## Supplementary material for "Improved Reference Genome for *Cyclotella Cryptica* CCMP332, a Model for Cell Wall Morphogenesis, Salinity Adaptation, and Lipid Production in Diatoms (Bacillariophyta)": cryptica_pilon5.fasta.masked (part 136 of 175)

```
TGCGGAAACAATGCTTGTGGGGAGAGAAGGTTCCACAAAAAAGCTTACTC
CCCCAACTCCAATATGCCGGAGTCTTGGTGTTGTTGTTAAAGCTGTAGGT
TCTGCCCCATTTTCCTTCCCCGAGTCCTAAATTGCAACCTTCTCCAACCT
ACTCCAGCTATCATCATGTTTCGCAGCGTTCCCTCTGCTCTCGACGCCGA
CGGCAACGCTGGGAACGATTTAACACGCTACACTGATGACGAGTCGCGCC
AACAACGCTGGGGGAGCATCATCGATAAAATCGAGGTCAACTTCGCCGAA
AGCGTTAACGAGGACGAAAGGCCAATGGTTCAGTTCCAAAAGGCGACAGC
TTCGTCGACAACTGATGATTACTTTTCTGCTTTGTCCGCTCCTGGAATGG
CTTCGCACTTTCAGCCAGCTGCTCGGTTCGGAAGGTCTTGTTCCACTTTC
TCGAGGAGAAAACTTACTGAATGGATCCAACTTCAGAAAATGAATACATC
ACGCGACATATCAGACAGAAAGAAGTATTTTGAACGATCGGTTCGAATCC
TGCACTCTCTAGTGTTAAAAATGATCATCGCCATAGTAAAGGCCGGAAAG
ACCGAAATGGTGGTCGCTGTTCACCCAGACATAATCACGTCTGAAAATAT
CATGGTGCACCATTCCGCAGAGGACGGCGAAACTGCTCACTTTATACAAT
CAGAAAGTATGGATGGTTCAAGTCTTGACGGTTTGGCTACAAAATACTGC
GCAATGAAGGCGTTGGGAATGGTTGCCTACGAGCTTCTAATGATGGGAGA
TGGGCATCCCGTCTCATTTTTTCTGCCCTCTGTTCCCTCTGATATTGGAG
GCACACATTTACAATTGAGTATTTGTGGAATTGGTGAATGCATCGGGGCC
GAAGCACACGAAAGGAATCAAGCCGATGCGAAAGCCCCACGAACAGCAGT
AGACAAAACTCAAGGAAGGATTACTAATGTAATGCTCAATTCTGGAGTGC
CTTACCCTTTGTGCCGATTCGTAGTCGATCTGCTAGGTGAAGACTGCAGT
GATGGTTTGCTGCTTCGAAGCGACAACTCCTTTGCATCGTTCTCGGATAT
TCTTTCGGATCTCAAGCAGATGATAAATAATCCAGAGGCTTTTATTCATC
TCTCTGTTAGGGACCAATGGAGACTTGCTTTTGGCAACAAAATGCATGGT
CGTGAGTCTGAAAAAAAGATGATAATGGATGCGGCATCACGAACGACCGG
AACGACATCCAATGATGCACTCTTTGAAGCTTTGTCACTGCTCCTTCCTC
AGAACAAACGACAGATAGTGATGGTTTCTGGAAAACCGGGATCGGGTAAA
AGCCGCCTCGTCATGGAGGCAAAAACAGATTTAGAGAATAAAGGGTGGAT
TTTTCTCTCCTGTAAATTCGACAGGATCGTCCACGCTGAGCCGCTTTCCG
TTATGGCAAGTGCATTTGATGAGTTTTTAGAGCAATGTTTGGGAAGTTCG
AGGCAACCGCAGATTAGCACGAACCTCAAGACTTTGATGCTCCCCAATGA
CGTCTCAATACTCACTACACATGTTCCATGCCTTGTCAAGTATCTTGATG
GTCCCCCTGGTCCTGTAGCTGGCGTAGAAGTGAGCAAAGAGGAAATGCAT
CAATTATTCCACCAGCTTCTTCATGTGTTGTCTGTGGCAGGGCAGCCGAT
TGCATTCTTTGCTGACGATCTTCAGTGGGCGGATGCGGCATCAATTGATT
TGTTTGTTGCACTGAGTGAAGCAAGTGAACCAGTCTTGTCAAGGACTCAT
TGTGACACACACACGAAGTCGAAAATAATGCTTATTGGTTCGTATCGCGA
CGACGAAGTTCACAGTGATCACCTCTTGGCAGATACCTTGCGCCAGTTGA
AAAGTAGAAACAGTTCATTCGAAGTAACAGACATTGCTGTTCGTGGCTTC
AGCCTAGAAACACTGAACCAAATTGTGTCCGAGTCTTTATGCCTGCCTCT
GAGAAGAACGAAATTTCTGACAGAAATTATCCTTCAGAAAACAGATGGCA
TAGTGATCCACATCATTGAGTTGATCGGACGTCTGACCATGGATAGGATT
CTCTGTCATAGTTTTGTAAAAGGTTGGGAGTGGGACAGCGAAGTAATCGA
AGGATATCCAATTTCCGACAGTGTGGCCGAGCTGTTCGTCTTCAAACTCA
ACAAGCTTCCCTTGTATGCCCTTCGTGCGTTGCAGATCTGTTCTATCTTT
GGAACTCAGATTGAGCAGCGTGTAATAAGCTTTGTTCAAGATTTCGATGG
AGAGCAAAGTGTAGACATAATCGCTGGGCTGAAAGATGCGCTAGCGTTGG
GACTTATTGAAATGACTGACACGACTAATGTTTTCAAGTTTGCTCATGAT
ATTATTGCTCAGGTGAGAGTATTGTTCGCCTGAACTGTGCTTGGAAATAA
TGATTTGAGTTAACCGCAGGCGTTCGCACAAATCTTTCTCCCCAACAGGC
TGCATTTGATCTGATTAGTGACGATGAACGATCAGTGCTCCTTCGAAAAC
TTGCCTCCGCACTCATCAGAAATGCATCGGCTGCAAATGAAATCGATCGC
ATCATATTTGTTGCAGTTGACTTGGTAAATCGCATCAAGAATGACGTCGT
AACAGACCCAGAGGAGCGTGTTTTATATGCTTGCATGAATGAGAAGGCAG
GGAAGAAGGCGCTCGCAGTTCCTGACTTCAGTAGTGCAGTTAAGTACTCT
GAGTCTGGGTTAGCATTTCTCGATGTTTGCCACTGGAATACTCATCACGA
ATTGACAATGAGTCTTCACCAGACATCAGTTGCGGCTCTTTACTCATGCC
CGCATGGCAACCGAGAACTACTTAAAGAACGAATTGAGGCAGTCTTTCGG
CGATCAAAAACGTTAGACGAGGAATTCAAAACCCGTCATGTGTGGATACG
CGTTCTATCAACAACATCCTTAGAAGAAGCTATCGAAGCATGCCATGCCC
TACTCGAACGGCTTGAGGAGCCCATTGATTTATCCAAATATAGTTCGAGT
CATTTGTACTCTGAGCTCGTTAGAGCGAAGGATTTGTTTTCTGAGAAGAG
GCAGCAGTTTTCGATGATGTCTCCCATGGCGGACCTCAACAAGCGTAATG
CTATGAAAATCATGTCATCTCTAATAATCTATTACCACCAACAGTCCTCT
AATTTTGCAGGTTTGGTTTCGTCAAGGATGGTTGAAACGACAATAAAATA
TGGATACTGCGAAGAGAGTGTTTTTGCAGTTGCTTCATTCGCTGCAACAA
TCGTTAGAGTTCTCGGTGATATCGACGAGGGGTCTTCGTGGGCTCGCATG
GCACTTAGCTTGTTGACAAGGTTCCGCCATAATGTCAATGCCCTATTGCC
AGCTGTCGTGAGTTAAATTTTATCATGTTGTCGTCGAACTATGCTGCTTC
ATCTAACATCTCTTTCAGTATGCTGCAGTGTATGGATTAGTCCTTATTTT
GACCGAGCCCATTCAGGCGAGTCAGAAAGACAACTTTAATATGGAATGGA
TCTCACACCGCCTGACTATTTATAATCTTTCTGTCTGTTAATCTAAGGCT
ACACTGAGTCCACTTCTTCGTGGATGCAGCTTGGCATTTGATTACGGTAG
TATCCAATTTGCGGTAGGCAATGCTGAGGTGGGTACTTACTTACTGTGTT
GTTATGTCATTTCATGCACTAATGCTTCATCGAATGGCTGCTTCTAGTTG
CTCGTTATGCGATCTTTTAACTCGGGAAAGAAAAGCAAGTTCATACTTTT
CGACAGTATCTTAACAATGCCTCAGGACATGATATCCTTACACTTCTATC
GACTTTCCCAGTTAATGTTCTTCTAGGCGAGATCGATGTCTTGGCTCACA
AATGTGCTCAGCATTGTCAGCTCCCCGCTGTAGAACGCGTTTTCGCTCCT
TTACATCATGTTCTACGTGATCTGAAAGGATTAGATCAGCAGGCATTAGC
CCCACTTGGCTACGTCTACGACACATCAGTATTGCAAGATAGTGCATATG
GCAAGAAAGACCTTCATAACTTAGATACACAGCTTATGATTCATATTGCC
CATGCTTTCATGCTCGGAGATATGAAGAAAGTTCAGAGCTTGGCTGAAAT
GTTTGAAGATCTCATTACAAAGAAACATTTTGTCTTCAATTGTGTCATCA
TTGAATTTTATGCCGGCCTTGCTGCGTGCCAGTTTGCACGTGAAACGCTT
GAGAAAGGTTGGGAAGATAAGGCAGAACAGGTCCGCGAGAGTATGGAAAA
AATGTGCAGTCATTCGAAATGGAATTTTGAAAACAAGTATTTGCTAATAA
GAGCTGAATGCCATTACACTAAGGGGAATATAAATGCTGCTGCTGAATGC
TACGAGTCATCCATAATTTCGGCACGCAATCACAAACTTGTTCACGAGGA
AGCTGTAGCGTGCGAGTTAGCTGGTAATTTTTTCAGAGAGCAAGGGGATA
AGTCAAAATCACACACGATGTTTGGAGGTGCACACAAAGCTTACATGAAT
TGGGGAGCAGTTAAAAAAGCCAAAACTCTACCTCAGGCGTAACTCCTTGC
CACAGCACAACCATATTATTGAAATTCAAGTCAAGTCCAATTTTACTGTA
ACCCAACCCAAAATTGTTGATTGTTTCATCCAAATCATCGCGCCAAAACA
ATCCAACCACAATGACAGTCTTCCTTGGTGAACGCAACCCTCATTCAACA
AAATTGAGCAGTCTCTGGCAACAGTTGTGAATGTGAACTTGGTCATGTTT
GTGATAATTCAGAATTAGTATGCTCTAAATTTTTGTACTAAGTTGCTAGT
GATAAGTACCTTAATGATCAAGTTGTTTCTTTCATTCCTTTCCTTATGCC
TCGATCGCGAACAAGTCTCGAAGCCATGCCTTCAAGGCATTCCTGGATAA
CTTGCTTGCTCTTGCAGTAATGGAGAACATTGCACGTTGAACTATTAAGA
GGCCCTCTTGGATGACAATTTTTCCAATGAATCTTGCCATGGGTTCAAGG
CATTCCTGGATAACTTGCGTGCTCTTGCAGTAATGGAGAACATTGCACGT
TGAACTATTAAGAGGCACTCTTGGATGACAATTGTTCCAATGAATCTTCA
GAACACTAGGAAGTCTAAACCAAGTCTGCTCGAACTTTTTTGTCGTACGA
GGCCGATACACGGCCCTAAATCAGGTTTCCCAAACTCTGCGTGTTTTGAC
TTTTACGCTTCACCCATTGATCATTGAAATCCAAGCAGCATTGCCGCAAC
ACCCCCCAGGCATGGGCTGAACTCAGCCGGGGCTGCTACACCAGCAACCA
GCACTATACTTTGTAAACTTGTAAAGAACAGATGCACCGGAATTGATCTG
GAATGATCCGTAGATGTTGTGCATTGTACAGAAATTGTAAGAGTGGGGAT
AAGCCGTATGGATCAACGTTGAGTAGACTTCCAACACCCTGGAGTGAAGG
TTTTTCTTGTGGATATTCACTTGGGATTTCCGAGGGAGAGTGAAGTAGTC
AGTGAGTCTCTAACTCATGCAAATTGTAAGGTAGATGCCATTCCCATTCC
TTCTTCAAGAAGTTATCGTATCTAAGGTAGAAGGATAAACAAGACATTAT
GACTTTCATTATCATATCCCTTACTTGAACATTCCTTCTATATTATGGAA
TACCATTTTGCAAATAACTGTATGCTTCTTGTAGTGCCATGTTATTGTAT
ACATCAAATATCtgttagtgcatagccctttgtagacccccacccccttc
tatagacccccctctctagtctataTGTTAggccaaaagttaggtaacct
gcgattgctgaaaattgcaaaaaaattcgcgaaggcgattacgaatcctg
ggcaatgaaaactttgacaagcagtcgcacttttcgactttgcaattcct
tgggaacaatggtttagcccgggatttctgtgaaggccaatagtttggca
tcagttcaaatgatggtgtgatcgattggcatcaaaataccatgatcggc
atcgtttgagaaggggcttcagattctacattgctgtaaatgcttggtaa
ttacatttccttaggaattgtaacaagtgtcggagtaccgcaaaattgca
attcctgagtaatcgtgataagattcagtgcaatttagatcaagaaccaa
aattatgacagttatgatgtctagttgcacaacgtaaaatttctaaagag
ttgtgtttaaagtgacacatgtctatggtacagaattagtacacaacatt
cttattgacagttgaatgtgttttgatgccaataacatgtaaaattgatt
catacatgactgttttctcgcaattcacgtgtaatacggttgttacccaa
gaattgttctacgtattcctggcaagagtgtgactacttgtcaaattttt
catcacccaggaactgaaatcgccaaaaaaattagtgcaattccttagca
atcccaagttacctaacttttggcctaacatatagactatacaaaatttg
gtgaaaaaccatttgtagacccccgggtctatatatatattatatatata
ataataatatCGCTTATAAAATTACACTGATAACTTacattgtgcagatg
ctctggtcttttgatgccaaactcctttggtgcgcagcattgtcttcgga
acagcCGGGGTGAAGGTAGATCCAGTCACTCACCCTTTGCTGAAGCGGAA
ACCTCTTGAGAGTGCAGCCGTCAACACATGAGTTCCTACTACCTAACCTC
TAAGCCATCATCCATTCTCCATCTGCGTTTACGCCTGCGTTTAGTATCCT
CCAATGCTTCTAATACCGCGACACTAAGCTGACCCCGTGGTGGAGGTACC
GTTATGCAATCCCAAAATGGCATGTGTCCCAAAATGGGTGTGGCATCTTG
GATCAGTGGAGGAATTCCCAGATTCCCAGATTGTTCACAGTGCAGTATAT
GGCACGTTGGAATCGCCTCCCTGCCACTTGAGCCTCACAAATTGCTGCCA
CCCAATACTCCTGTCTTTCAGCGCCATTGGCATCCATTTCTGTGATGTCC
AGGTCCAGTAGGAATTGGATTTCTGCCGGGATGAGTGCTGGGTCGCTGTC
ATGCAGAGCGAGTATCTCCCGCACGAGTCTTTGTTGCCTGTGCCACGCCA
GGTATCTCCGCTCTTTGTCATGAAGAGAGACGATACAATAGATCAATTGG
TTGTGTGATATACATAGTACCTTGCCAATGAACCCTTTAGTGCAGTCTAT
TCCTGTCAGAGCGGTCTCTGTGCACAGTAGATAGGTCTCTAGTATTGCGC
ACAATTCCAGAGAGATTTTACCTCAAAAATGTGTGTCCATTCAATAAGAT
CCTACGATTGGGCTATCTGCGATGCCATTGATGACATCCGTATGCCGCTG
CAGTCCGGAAACACCATCTGTATATCATTGAGCAGGTAGCAACCACTCCG
GAGTAAATACCATAGGATCCAGAATTGTAGCTCAGGGTGCTTGTGGTGTG
CGACCATCCAATTCTCTAGTTCCTGTATTGACTCTTTGAATTGTAAATGc
gaccagggttttggcattgatttaaggtgagtggtgcattcctctggtga
accgcaatttggacagctggagtcttcatctcctgtgatccgtgacagct
ggaggcaggtcccgctgattttggatgcctgtttggtaagccagagttgg
aacatctttggTTTTGATTCCATCACATGGGTGAGGCTGTGCCAATCCAC
TGACTGAAACTGTGTCTGAGTCCATTCCAATTCCTCTGTGTAGAATAGTT
GGTGTCACGGTAGCCGAGCCAATAACTGAGCGGAACAGCTACTCCCCAGT
GACTTTTGCATTGTCCTAGTGAAGTACTGCTAGTTCCAGAGGTAACGTGT
CCTGGTCAGCTTGTCGCAGGTTGAGTGCACTGTAAGTCCTTGCTTGTTTG
GCATTGAAATCACATGTGCAGTTAAGATGTTTGAAAATTCCTGCCAGACC
TTGGTACGGTCAGTATGCCTGCAGATATGTTCATAGCTGAATGTGCCCCA
TAATTTCTGTTTAACATTTTGGAGTAGGTGGAGACGATCGGAATGTTTTG
TTGCTGGAGGGATGTGTAACCATGTGGTGTAAGACCTGAGCAGTGCCTTT
TCATTGTCACAGCACACTGTTCCATAAGTCCCTTCTAGGGTCCAGTGAGT
CTCCAGAGCAAGGGCAAGAGTGTGTAGTGCTGTAAATCATAGTAATTCAG
CCTGGTACAAGCTTTTTTGCGTTGCTTGTCTCATGAAAGCTTCCCCTAAA
AAAGTTCTCTCCTCCTGGTGTGTAGAGGAACCACCTGACACCACTCGTGC
TCTGGGACCTGTGGCAGGTATAAGAGCTATCTGTCACCCAAAGTGCTGTT
CCAGTCTTGTTTGCCAAGATAACTGACGCCTCATTGTCATGGTCTCTATA
CCATCCCACATCCATGTCCCTTTGAAATCTTTTAGTGTCACCAACCATGT
AGGCTGTCAGCCCGAGTGGCAGGTCCAAAAGTCATGCTGCTGTTCGCAGA
GGAGTGATACTGTCAAGGGTCCTATCCTTTCAACTGAGATAGGTCTACAT
GCTATCTTGACGCGCACCGGAGTGGTTGCGGATGCTACGCAGTGGCCCAT
ATGAGACCAAAGGCAGCCCGCACTTTGCTTTGCTGTGTAATATTGCTCTC
CTTTTTGGCCACGGTAGTGTAGGTATGTTGACATCAGGTTGGCCCACCAG
TTATACACCCTATGGGTAGAATGGGTCCATGGACCAAGGTGTGCCCGTAG
TGTGCAGTGGGGGCCGGTATAGTCTGTCCAGAAATGTGTCCAGACTGCCC
AGTCAGCGTTGGAGGGTTCCTCTGCCGGAAAGGAATACGTAGATGGAAAG
TCTTGATGAGATACTGGAGCAGCGATTGCTGCTGGGTGTATATGGTATAT
GCCTCCCATCAATAGTGATGATATCTGAGAGGTACAGTGCGCAGCAAAAT
ATTTGGCATCGGTTTAGGGAGACAATGTTCTCAGCCCAGTCTTTATGGCA
GAGGAAGAGGGTCGTTAAAAGTTCATCTCTTTTACGTGGAGGGGGAATGT
CAGAGTAATCCAAAGTGATCCGTAATGGTACCTATTGAGGCATTCCCATA
AGGATTTCACCCAACTATGCATCGCTCTGTGCCCCATCTTATGGAAAGGG
TGGAGCCATGGACAATCGGCATACCCACATTCGAGTTGTATGTTCTCGAG
GCAAGCCCGCAAAGTAACCCCTGTATCTGACGGAGACCCATAGTGTTGCA
GTAGTAAATTTACCTTTTCAATAATCATCTTTACCATGAAATTGTAGAGT
CTGATTCCTACAAATCCACCTGGAAAGGTCCTCCAGTCTTTTTGAATATT
GCGGTTGACTCCCAGCATTGGAAGCACATGGCGACGGTAAGTGTCTAGCA
ACCCATCTACTTCCAACGTTGCATTGGGGAGGCTTCCAATTATGTATCTC
AGTCCAGACCAAAGTTGGGGGTAATAGCTTGTCCAAACATATTTGGCTAG
CAGCTCTCTGACAGTCATCCGTAGCACACATATATCTGACGTCTTTTTGA
TTTTAGAGACATGTCCTTCTGACCATCCATCTGGTGTAGTGGGTACTACG
AGCATCTCCTTCACCACATGTGGGGCGCATATCTCAATTGGCGCTTTGCT
GGATTGTGTTGGGACTGTAAGTGCCTCAGTGTCATTGATGTGCCCGTAGC
TGCAAGTCCCATCTAGATTCCAGTCATACTTGAGCCAATACGCATTGTAT
TTGTTCGGTTTTAGGGCGCCACCTGTTGCATTTAACTTGTGTCCCCAGTC
AGTGAGTGCTGACTGGGCTTCTGCCCAGAGTTCCTGGTTGGTCCTAATTG
TATCATCAAGCACAAAGAGATTCGTGTCATCAACAAAGAGGTATCCCATG
ACCGTGGATCGCGTGTTGGTGATTGGAGCCATAGTGATGGCTGCATGACC
TTGTTCACGTGGGAGTTTTGCTAAGACAGCACTCATGAGAGACCAGCAAG
CTGGGGAGGCCCGCTTGCCCTGGCACAACCTATGCATTCCTCACTTTTGT
CTTACCTCCCCCCATATACGATTTTGATTCTCCGAAGCCAGTATGGAGGT
GGGCCAAACAAAGCGCCCACCGCTGAAAGCATGAGGGCTAAGATTGCATG
ATTAACTCTATCATAACAATTTGCTGCGTCCACTGACATAACTATTAACA
GTTGAAGTTTCTGTTGTGAGTAATCAGATTTTAGGATCTTCATGAAAGCT
CCGTCCTCTGCTGTCCGTTGACGCTCCAACATCTGCACCTGTGGAATGCT
CCCAAGGCGGTGGGCTGAGCTCAACATCCTGTCCCCAAAGAGCATACCTT
TTAAGAAATTGTTGTCAGCCTCGAGTAAAAGAATGGCTCTCAGCCTGTTG
GCTAGGCATACTCCGGGCACTTTCTCCAGAATCACCATTAGTCCATTTTG
CCAGCGCTCCGGTGCCAGGCCACTCTGAGGGATCAGTGAAAGCTTACGGG
CGAAGGTGGTAGAGAGTGTGTCTGACAATGTGGCGGCTTTGTAGTGCCCA
AAGTAAATGCTGGAATAGGATGATGATGTACTCTCTCTAGACCTGTTCCA
TACCGCCTGGAATTCTGTTGTTGATATTTCTGTGGCTAGGTTGTTGCCCT
CAAATATCGACCTCATTCCTCCGATAGCATGGAAGATCTGTTGTGTTACC
TTGTCAAGATCCATCGCCGGCCAATCCCCCCCCTTTAAAGTGTCTTAATC
AAGAGATGTCATCCCATAGGGACCCAAGTGCTCACCAAAATCACAGTTGC
TAATGTGTGCCTCTGCCGTTGTGGAGAATTGGTCTACTGTTTCCTCCTGT
ATCACCTGCACTATATCCTCCTCTTCATCATATTAGGCAAGCGCATCAAG
CTTCCAGAATGAGGATCTTGTACTGCACGATTCATTCGTTGCCACATCTT
CTTGGCATGTTCCCCTGCCTGCTTGGTTTGGATTTCAGATGCCGTTACGG
TGTCCCCTCTGGCCGATGCTGATCCAGCAAGACTTCCGAGGTGTTCTTGT
TGGAGGTTTGCAGATTGTGGTGCTAACAATTGGAGCCTCTGCTCTGCTTC
AATGTGGAGGGTCAAGTGTTCCCCTGCAGTCACACCCCTCTGCCTTGCTA
ATAGACAAAGATTGGTGATGTTGCCCCCTTGTTGTAGACATTTCCTTTTC
CACTTGATGATAGCACACATTGggaaggtgcattgcagaatgccaccgaa
catgccgccgccattacgctggacaacaccaaaactatccttgagcaaca
ggccaagttcatggctctcctttcccaaaccgacccagcaccccttactc
ctcccgctgcaccttgcaatcctcgcaacaagccaaatgccatgacccct
acagaaggtcgccttacccctcatttctgcaactcatgcaaaatggacaa
tgtctaccataacaatgacgagtgttttgccttggacaaaaataaggaca
agcgcccctcttggtacaaacccaagaaatttgatccagcggagaccgtt
agtttctttagagactatttgcttaacactttggttaaagcaaacaaacg
taatagtagtgcgccacacccctatatatgttcacttaactattgatctc
cacttgtttgccctgaaacaaaagtctgtttcaaactcccgccgcagcac
cacgataaggatagcaccgcgtggcgacaccgaatcactggcagcatctc
cccaatgctgcatccgacagccaaacaaaaacggcgacaccccacctcat
ccatgatcaagcttcaggtcaagcacggcatatctgatggtaagataccc
tcagcaatcagcaacaccggtgccactgcaacagcagacacactccatga
cccttttcactcaaccacagtaccttccaccaaagttttcctgctaccca
ctggtggcgcggcacaagcaacacacctctaacaacttctgcttgatgtc
tgcgcccccgccaaccaagttgacattgttcccaacctcacacagacgct
gctcagtggcagcaagtttgctgatgccgggtacacggccatctaggaca
aggatgaagtcaacttctacaactccgacaaaatccacatcggtgccaca
tccatcctccagggttatagatgcccatgcactggactttggcgggtacc
actacggcaaatcacctataatgtcaacaacaacaccctcatccttgatg
ccccttgcggcatgaaatcgctcaacacaaattaggtcgtgccatcaaca
gaagctttctgagaccacctcaatgcatccagtgagcgggagcagcatac
catcctcgatatctatgaactccccagcatcgaatgaaccatccggtatc
tccatgccccagcaggttttcccaccaaaacaacatggctggccgccgat
tgacacggaaactatgacacctggccactcgtcacagtggccaacgtaca
caagcatttcccacagttggaagaaagacagcaaggacacatgcatagcc
agcgccaaggtgtacgctccactaagacagctctttgcaccacaccagtc
atgccctcactcgctgccccctcacacccacatcatgacatctatatcaa
aacgtacgacgcccgtgacaccatctactccgacaaaaccggcaaattcc
cgcaggcatctagcagaagcaacaggtaccaaatgatcctctatcacacc
gacagcaagtccatttgggttgaaccgaccaagaacagaatgggaggaga
actcatcctagcttgcaccaaagctctctcccgcatgcatgcatgtgggc
tcacaccgcggcgccaggttctcgacaacaaagcatcagctgcatacaag
caagccattcttaattcaggcctcacataccaactagtgccacccaatga
ccaccgcaacaacgttgccaaaaaagccatacaaacctggaaagaccact
tcattgccatacttagcagcacatccgacaaatttccactccacttgtgg
tgccaactcattccgcacatggaacggcaactcaacctcctgcatcaatc
taatgctaactccaaaatctctgcttatgcccacctctacggtcgacaca
attacaattcattgccctttgtgccgcttggtatggaagcccttgtctat
gacaaacccaaccgatgcaagacctatgcccagcactgttccaaaggatg
ggtcattggcacatccacatagcaatacaggtgctggaagatttggtcca
ctgccacacgcaccactcgcattggcgcaacagtgttcttcaaacacaaa
tacctcactaatccatccatttcacctaccgatgcactcatcgctgcagc
ggccaatcttgcccacctcatacaatgcaatgccaaagcacaacacgtag
gggccaaaaaactgcaggacctacagcgccagcaacaacttttcagcgaa
atagccaagcaactgctggtcactccagcaccacacgaacaagccacccc
ccgtgccccacctccaagggtgcggacacctacaccactccccacactcc
ccgttgtctctgacgatgagtacagcgatgatgaacctgagacacctcca
agggtgcggacatatcacgccgtcccatcggtgctgaacacacaacctac
atcaacaccaccagctctcaacacatgtagccaagtctgttccctcacat
acaagaccatgttacacatcttgtccacacatcacaatggaatcactgcc
tcccaagctacacaaccaactgacatactccatgcactactcaatgacaa
gacgggtgagttaatggaataccgacatcttgtatctaaccccaaatacc
gtgacacctggaagaatgcatatggaaaggcactcgaacatatggtgcaa
ggcgtacccggcattgtaaaaggcaccgacaccattgttttcatccacaa
aacaactgtccctcaggaccgctgggagaatgtaacgtacggacatattg
tggccaatttttgccccaaaaaagacgatctgtatcgcacttgcctaaca
gtcggcgggaattgcattaacttcccaggggactgcggcacacccacagc
cgatatgatcactgtcaaaatagtcctcaacagtgtcatctctacaaaaa
atgccaagttcatgaccattgacatcaaagatttttttatctcaacacac
caatggtgcgcccagaattcatgcgactcaaactgtctgacattcccagc
aacatcattgatctctacaaacttcgtgacattgctcatgatggttatgt
ctttgtgcgcattcaaaagggcatgtattgactaccacaagccggaataa
ttgcacaacaactcctcgaacaacgcctccaggccaacggctatcaccaa
agcaaaatcaaccctggcttctggacgcacgattggcgacccatctgctt
tgccctctgtgtggacaattttggcgtcaaatatgtcggaaaagaacatg
ctgaccatctcatgaacacactgaagggccacaactaaatctccatggac
tggaatggacggcattatattgggcttaccctgcattgggactagcggaa
ctgcggcatccacctgtcaatgcccggatactgtgaaagagctggacaac
gcttccaccactccaagccaaacaaaccacaacatcaaccatatcccagt
gtgccccgcacctatgacaacaaacaacagttgtgcgccagtgcccacac
atctccaacactgggcaagcaacaaaagactttcgtacaggaagtaatag
gagtttttctctactatgccagggcagttgactgtactatgctcacggca
cttggatcactcgcaacacaacaggccaaccctacaatgaccacccttgc
ccgagtccaccaattcttggactatgccctgtcacaccccaatgctggtg
tcacttaccctgtgagtgatatggtgttagcggcccacagtgacgcatcc
tatctctcagaaacgaatgcacacagccatactggtgggcacttctttct
ttcagaaaatgagcattaccccatcaacaatggggccgtcctaaacatcg
cgcaaatcattaaggccatcatgtcctcagccgcagagaccaaacttggt
gcgctctacatcaacgcatgtgaggtcatacctctgcgtcacctcctcac
tgaaatgggccatccacaaccacccactcccatacaaacagacaactcca
cggccctgggcattgtcaacaacaccatccaaccaaaacgcacaaaagtc
acggacatgcattttcactggctgcgctgttgcattaaccaacaacactt
ttggccatactgatgcgctggtgctaccaacttagcagactatgtcacta
agcttcaccccgctatccatcaccgagcagtacagcccctctttttatct
gctgatcacccactgctacagcattggaaactcactgcaccctgcattcc
acgtaacatattaatgcatacccccaccatcagaccagctgctagcactg
cataactcagctcagatatggtctacaccataccactgcaagggtgtgct
atgtatacaatacgtacacatactccaactgatacagtactttacctgta
tacctcattactgagacagtggtacagacttagaacttcacctttccacc
tggttactatatggtatggctagcataaaacagtcataatttagtaatca
cccaattatcaacatctacctatttgctatgctcagcaCTCATGACCTCC
TACTCATGGCTGTTTGTAACTCCTCATATGTGATTTCTGTGTCCGTTGCT
GTGCCCACTGTGAACTTAGTCGATGGAATGAGTTTGCCCAATGACTGGAA
TGGAGGCACCTTGCCTTTCCAGATGCACCCCCATTCCCACAATTggtatt
ttatatttatggtcgattttggtcactttctgcaaaatggtcaccaaaaa
atggcttatataatatattttatggacgtttggagaacacaaacaagatt
ttaaacatttcgaatcttaaaatgtaacaataatttgtattaatatccgt
atacattaaaacgggttatataaattgaaattactaggtatacagtatat
cgatttttaggaaacttactatttttaaataaatcgacgaaattagatag
tattgttttatattaatggctggatatcaaagctatacatgtctctcgcg
taaagtgccacacacaccaaaaacacgcgctcaatatataaccgcgttat
gtacataactcgcgtccgcgccctcaggttgtccacgcacttgacgctgg
tttatgtacataattttcatcacgccctctccacaaccatggcgacggct
gacgaaagcgacgaaaaatacgtccaacgactgggcgttcgtttctgatc
acatacaaggcagcggcgcggacagcgacggcaactttctcggcgacacc
atgatgggcttttccaagcacggaacacttgcgctggcgttccacgctaa
ctacaacagcgggatcgtctgcgcaaagtgcttccaattcatgaagccag
gaagctacgcgattcactgcaacaggtgtgacaaggatcccgcccgtccg
ccaaggccatcaaggagtggtccgattcggacaagaagtgggctggtttg
aaacgcgagtttccagaagaattctccgtcaagacggtgattagaactgc
cacccgcgatggcgtttccgcatacgtggtacacccacgtttctaccttg
ggaagacatcctcgacgatgaagctcagggctctatgcataaccgacgga
tgcgtccacgtatgcgcgtttaacgcgcttcatcgtcacttcaagaaggc
gcacatgagtgcgagttatgcgctgtatcacctggacgttttggaggccc
gacagtcaacggcgtggaagacagttccgcgagcgatgaggaagacagcg
aggaagcggaggcggtggcggacacggagaacaagggagaggaggacgaa
gaagatggaatggggaggagacaacgctgggaacgatgaggaagacagcg
aggaagcggaggcggtggcggacacggagaacaagggagaggaggacgaa
gaagatggaatgggggaggagaacaacgctggggggacagttgcggtgat
ggaagaggaggaggacgataaagaggaagagaaggccacagaggcagaca
cgccaggtgaatatgagagtggtgaggccgtagactcccaggacgcggaa
tgcgagccatttgtgaaggaagacggcccctcagacgatgacacgactga
ggagatcctagagaaggaggggggacaggacaatggaggaaaaacaaaac
caggcggaaaacagaacaatcctgcgccagttcggaagagcgctcgcaag
cgcagagccccgacgaggtactagaggaagggatggcgcacattcgcatt
ttataagttggtaattgttatagagcattcaagtgttacaaacattatca
tgttatatttataactcgttatggtactaacacgtagatgtggcggcgga
tcgccatttgcgtcatcatcgttatatacatatcgtcgttatatatatac
acaaagaagagtgtgaatgatatatatattatcacatgatacatatataa
agagcgcggggcatattacacatcccaatgttatgtatatacaaatgtta
cataaataacatcgcatcagtaacaaccacgtatcatgattactttagat
taatactgcagtgttttagcacgatatgaaatatgtataattttagagca
ggaatataaacataatattcaattgtcttagagcctgaatataaacatta
tattcaaatcacggtacgcatttacgcagaggtacgtatgtcccaatttc
tgcgttatcttggtttacatatgacacagacataacacacgtgggccaat
aaggagaggggtataacggacacatgacagttgtgttaaatatataccag
catccacacgcatgtgaccgttatgtacaggacaggcaccggtctgatca
catttcaccagttcatttttgcggtcgatttacgaaacaaccatgatgca
accgaggacgcaagacaatgatgggtaagacaactgtttgttgatgcagt
atacatcttcactacgcagatctcactgagatttatgattgcgctgcaga
ttcgctggggagggacacagggaccaggaatctaacaaagaaaaacgcac
acaatggacagaaaacatagcgccaaacaacaacgcggttgtcaaccctt
acaggaagacgccgaggccaggaagtgtagcacagcccacagcggtgcgg
aacccttacaagaagacgacgtttacgaatgcggcgTCCTTATTGAAGAA
TATGGGCCAAAACAAAACGGTAAGAATGTCCTGTTAAAGTAGTTATCAAT
ATAACTATCCCTGTTCAACTAACAATGCCGATCTATGCCACTAAGACCGC
GCCCAACAGAAGCATTGACATCAGATCTTGGGCTCAAAGGACAGAGGTGA
GTACATCTGGCAgatttcagttctttatgcttattcggtatatatataac
agcatgaaaaatataactcatcgcttgtgcgtatcgacgttatatacata
accagggacgctatgaagggcagaatacttgtgtgatgactgacaatggg
agaaatgcaggaatggccaatgtgttggatgaaagcaaggtaagttctta
aacaattgacgttatgtatatgaagacggtatgtacataacagtatgcta
acattaactcctcatatgtgcgtatctttgttatgtatataaacttcgtg
actgtaagggatggaacagctgggaggggtggccgagagagagcagtgta
agtcactcttgcagtacttcttcataccaatcatttctctgacatcaact
tgatatgaatataacattgttatatatataactacataacaaagggggtc
attagagaaacaggggatgacgctaggcttaaaatcgagccattggtctt
gccgacgcagttggatagtgagagttcagaggacgaacacgaagatgaaa
cagaggctgacacaaagcaaattggtgaggagaacgcgacccagtacgac
gaagacatagccgaggatgacgctaagcgcgcacctgatgaaatattagt
agggattgaaaaagctgcgtatttggtaagacatctccagggaacatgtt
ccaactttttttctttgtggtagaaaacagaactcactatttgctgataa
tgttcgaataaacaaaggtgagcagcagtgcagttgggaaagcggagaag
gaaattcaggaggtaattttttgctctagatatatttatgactacttaca
aatgttacattcataacaagatgtttgaatcttattttgtgtggaaaaca
gaaaaaaccaatgcaattaataagctcggagaaactcaacatcaacgacg
attgggtgggtgagcgttggccgactcgcctattttatggaaggagggga
gagcttagtcacccgtacactaggatgaaaacacctaatcttagacaaat
gacgtgttggtacagatgcaaatcataccgcaccttcggatgcgatgcaa
agcttaagttgacgttagtggggggtcccactggtgaatcggaatggacg
ctaagtggtcaccacacgcaagtctgtaaaaataaaaatggtacagcgtc
atcaaccggagcatcactagatgaaaataaagacaattcgaagatagtgg
acatatcgggaaggttcaaaaatcgtttgacagagttagctgtggagaaa
atttggctcgcacctatgaagatttggagcatggtacgcgaagagattgt
gggggaaggagggggtggggcagtaacaatccccaattcagatgtggtca
gtaaagccaattttgtgaaaaaaaattgtatacttgttatgggtacaaga
gcattctctaacattttctgcccatctgttttggcgtcccccacaaatgt
gaaatggtcgaacacaggtgcgtttatgtcgttataatagatatgtttat
gtcatcgttatatatataccaacaattgctatttgcaccccccactgtgt
gtgaaatcgtcaaacacaggtatgtttatatcgttgttatgtatatacaa
cactttttatatcattgttatggatataccaacattgatttcaagggaaa
tttgctgatctaattatgacaacattgttggctggtcaacactaaaggta
tgtttatgacagtgttatgtatataacactgtatgttcattaaattgtta
tatatataccaacaagtcgtttttgtggctgtaccaaaacagggttgcaa
tttgataaggaacactcgccgggacttatatggggagctattgagatgaa
gtatggtaatgggacaaagacagataacttcttgatgttctctatttact
ggagcgatgatgatgggccacagaggatattggggttttctttacattct
ctcgtgaaactcctcaagtataagaagctattcttgcacgttgacgcgac
gttcgacagtgcaccaagaggtttctatcaagtcgttatcttttcggtta
tcgaccacgcaagctcattgcatacgccgatatttttttgccccatgaca
aaaaaatcagaggaagcgtacaacctactatggtcacacatagtgtccat
tgtaggtgagtttacagcaacggtttgaaaaccaatcatttttgatgtgt
tactgatatttttgcgttgtatggtttcttttttcataaatgcactgtga
ttcttattaatagggccaaaagggatagacgtaacaggagttatgcacga
ttttgagtgggctttggttaattcgattgagaaatggttcgggtgcgaat
atcacttgggatgcttctttcattggaagcaggcgatcaggcataacttg
gtagagaagggatttgacagggatttcatcaagatcgtcctgccactatt
cgattttttaacggtgatcaaaaaggaggacatcaggaaaggggtggagt
atgtaagggatgtagtgcagaagaccaagggtctgaagaagtgcgagaaa
aaggagttcaatgcattcttgaacacatacttcatcccaacttggttgaa
accaaaattgattgacatgtttaattacaattctgacgaaaagggagatt
ggcgacgggatatgtgagtataactgactttTTGGAGAACACAgatatga
catgagaattaacgctgcttctctgtgtgtgtaaaaagacatcaaaggac
gaataatgtcatggaacgatacaatagggagtttaatgacctcttcgatt
cgccaaggccgggattgtttgttttctgtgaaagagttcgggaggaagca
tcgcgatgggttaggacacacgaggacgcgttgaaggggaatttcaaaca
cagacaaaaaaggagcgatgtggcttggccagagataccctccgattttg
atgaatgggctcctccaaagaagagaaggactcagggtgcatgacaacac
ccagagtttttcagagtatgacatttttattaacaagaaggtaagtttat
gcatttgttatatatataactttgtgtcgtcttggtgaggaatggctatg
acagtgtctctttttgggcagtccaatcagtttatgttcgtgacattgtt
atatacataacagtgtgattccagagttttttcagagtatgatatttttc
gtaagaagaaggtaagtttatgcatttgttatatatataactttgtgtca
tcttggtgagaaatgggtgtataacatagtctcttattggcccaaccact
catgttatgttcgtgacgttgttatatacataaCAGAGTGAtatataact
ttgtgtcgtcttggtgaggaatggctatgaaggtgtctctttttgggcag
tccaatcagtttatgttcgtgacgttgttatatacataacagtgtgatcc
cagagtttgttcggagtatggtatttttCTAAGGAAgacggtaagtttat
gcatttgttatatatataacttgtgtcgtcttggtgagaaatgggtgtat
aacatagtctcttattggcccaaccactcaggttatgttcgtgacgttgt
tatatacataacagagtgatcatgtgtatttctcaggcattgaagacatc
tgaataagcaagggtatgtgattacaataatgtttcattaaggttttttt
ttaaagcatggaggaggaacctgacacttttttttggctggatgggttat
gttgaaaacagagttatatacataatcacatgggtacagtgaccaaaaga
ttttttcccacagtgctatcagccacctgctgtggttttttcaccctgtc
cagtcaatacccccccaggttcgtttgtcatgtgggaagaagaattgggg
gtaatagtagaataatgaaatttattgtaacaggatagtattttggtggc
aatttataacttataaactggtaaatccagtgaccattttgcagaaagtg
accaaaagtgaccaaaaatatctcaaacccCACAATTGTAATTCCTATTT
GTCCGGGTTGCCTTGTCAGGGGGTGGAAAACCCCCCCGTGTTCTTCTAGT
AATTGTAGCCCAGACTCCTTTACCAATGTCAATCCACAGAAAATTGTTGT
AGGCTGAGTATTTCAGTTGAATGACGAGACGAAATTCTTTGTCTTTGCAG
TATTGCAAGAGTAAATCACCTGTCTGTAGTTCCTCTGGGAAGAGTCCCTT
TATTGGGGTCATGATGTGGGTTGGGTCAAGATTCTAGGCTTCTGTCAGCT
TCCTTGTCTCTCGTCCTCATCCATAAATGTGACCTGCAGATCATCCTTGT
TGCTGTCTGTTATCTTTTCATCTGCCAATGGGGCGTCTCCATCTACACTG
TCCTCCTCCTTTGCCTCCTCCTCTTCATTGCCATTGCTGATGAATAACAC
CGTTTGCTGACTCAGGAGCAATACTGGATATGTTGGAACTAAAAGTTTTA
TCCGGTGTGCCATCTTCAAAGTTGAATGCCATGTAATCACCTGCAAGTGC
TACAACCTCCTTTTTCTTCGCTCAGAATCCATCATACCAAGAGTCATATC
CACACATGAATTCTCCAGATCTCTTAGGTGCTATTTGTTGGTACTAGTTC
TGCTCGAGGAGACCATTCCTGTGCATTTGTCCCATGTAGATTGTTGGGCT
GTGACGTCTGACAAAGAGGTGAAAGTTCCCAAGAGGAATTTAGCAATGCC
CTCCGATTTCCAGCCTTCGTTGTGAAGGAATCCAGTGCACCATCAGGTTA
AGTGGCTGCTCATATTTTGACCAATCGCCTTTGTCATTGGATCCATTTCT
GCAATTCCGGCTTCATAACCTCCATTCTCCTTCTGGCACAGTCCATGTAC
CACCTGTATTCCTTTGGAAGTTTTACCTGGTACTCTGATAGAATGAAGGA
CATCATGTAGAGTTTGCTTCTCCTCGTGtccatcttttcactgcaaatga
aaaacaccggtatcctccccatacactcgagtgtacagagaggttaccgg
agccccccagaatggtgtattccggcaacctcccagtagacttctgtaac
caattggtgcactggtgtgcaggagggttaccggagtctaccggtgggtt
accggaaatttgagacctaaaacagcttttggatttatttctacttacga
taggaattggtattttttaaaggaaaacagacttctcagtaactctttga
atcaatatcaatctaagtagtggctataactgcattacttagtagctaaa
caaatgtttaccggtggcataccggaagtgtacaggagggtaaccagaag
tgtacaggaggaccggaagtgtacgggaaggttactggagtgtacgggag
ggttaccgaagtatacgggagggttaccagagttcacacgagagttactt
gatttgcccaaataatgattcctatgtatgggagggatactggtgtgtag
gggtgggttaccggaggtaggtaggttacaggtggaagctagcttaggct
tcctaattatgctgtgcgtacctgcctacagtagcccctcacatcgccca
ccaccctgagcccaccaaaatgccacacatggcaaaatttcagccccaac
agtttgctcctcaagtccactgcaacgctccactcaaacctactgtgatt
cctctaccacacagtggcatcatccacatcagcccaagggtgaccatgca
tcatggcgatgggtcacttgacccgtagcatcatcaaacatgttccaaat
gtcaaggtcaaacatgagtcaccattacaaccctcatggaaaggaagcag
aggtttcatgtctatcatcagtcaccattgccacccttgtggataggaag
cagaggtttcttgcacttcatgcaattcttgtcaagaagaaaatcagcct
tcccagtctttctcattccatcacgaaaaaacttctttagatatgtgaaa
ttgctttctgcccaaaagccctctttggtatcatgaggacacttgttcca
atctactgcatatttggtttttggcttcgtcataacattgattataggat
gtcgacttctttttaatttgtttccatgtctgtcagcaacatcagcgtct
ggactgtccatcatatctttcatgcagctactgcagatggccttcctgca
gtttgagaacccaccacgagacattcagcaagggtgatactgaaaaggga
tgtatgttgagcacaactttgatgtaagatgtgaatatataactgttgaa
ctagtagaccagatactcacaagaccgcttttgataccctggtaatgaag
ctaaaaaggaaagaacgttttatatcaaatgagaggatgttaaggaaaca
attaggtactcgtctggtactcacagtgtgaaaatatgggaagaagaatg
aaataaattgtaagcctgaggtgaaaagtaatacaggaaacaaaggcagt
ttataattcactcaccaccaaatctctttctccagatttttcagcaggtg
tttgtgacatctgtttgcgttttgcatcctaaatacacaaaataaaagaa
gataagcaatgttagccgaacaattaaattcatgctagatgaaaataaat
acttctacctcattttgctgaacctctgaattcattatggcagacgcctt
gacagactaagagtgttgttcattttgcccctctctttgattgacattcc
ttgtctcgaaagcaactctcaagccttttggagccttgtcatgcggtaac
cattcatcagggtacgccatcacccaccaaaccttgtattgcttcgcctt
ccctggtttcttattagaatacaggatggtctggacaaccttgtctatgg
catcctaattcacaaagaagaaatgaatccgatgttggggacacatgaag
gcaaaatggaaatcgcgaaaagtaggcattgaaacaagtacactgatacc
ttagccagctctcttttgaatctttctcttgttgaaatcttctatgacat
caaatgtaatgttgcctttaggttgccaactaccgttataatctcccgtc
catctgatcaactacttttgctgaccatttgattcaaacttggaatgaag
gatggtctcaactggatgctgctgctgcatattgttcgattcctctccat
tgttgagacttgactttgattcaccatcttcacaatacataacagtggtc
ttctgcagaccagacaacagtcttttggcggaggattcgaagaattcaag
tgtgctggtcccctgtctcattgtcatttgtgagtgctgctgttcctgct
tttgttcttgctgttgaacttgctcatcaggcagaccgtaccagcctgta
ccatgtcccgtagctatctacaattgctattgtttctgctgctgagcctg
ttgctcaagcaggtgcacctgttccttcatttgctccaatatctgtagat
cactctgctgttgtggctctgcaagtttcagcgtcatctgctgcttctct
gactcagctatagaccactctgctgttctgactctgtgccagtttgactt
agatctctgctgcttttctgactattgttcatgggataaatctgaagtgg
ttgctgtctctgttgcttctggtccatctgctgcatcagcactatctgtg
gagactgctggatctgttgatggggatccatccacttctcctgctcagtg
tgcaccatctgcgccatgttattgtgctatgcagatccctccattgtgct
attcagatccctccattcaaactgttgctgcttcccattccattgatgcg
gcttcatctgctgtatgtactggacctgctgttgcagctctatctttgga
ggctgctggtgctgcctctgccaagacttttccagttgcccaggctgttg
atgcggaatcctccagtattcctccacttgccaaggatgctctgtctgtg
gaggatgttgctccatccttctatcctgagagaaacagtcgattgaagat
gacttgccttctatcaaagcactgagatcaagtacatcattcaaatcagg
aggaagagtaacgcttgatgaacagtttatctctcaatagcaatcatcca
tgcatgatgatagtacttgccaggacatccctgccccttttgctcttgag
acagcagattgtaagaggatcttaactccatccccgccattgagatgtgc
tcctagatgttgttcagttggtggattcttgtcagaaaaatactctccct
tgaacaatcacttctgcaccaagatgtatgtcttgcatcgtccttttgcc
tgattgtcaaacgaaacttcaatctcataatgatcagcatgtgcatgctg
tttgccccctcccttggttcccacagacaatccaaataacttttcttcaa
gatgttgaagtttcttcttaacgtctacacagacagagtttgcaagtttg
actaagccatgattcgacacccttcttttcgtatcggccttgtcactgat
atcatcactgatggtatacggtggatcatgagttgctccatgaacaacaa
ttgaaatgggaagcgtttctttgagaaattcactgttctcagtgttcaga
ctgtgaatatttctccaattgagctggagacaacttaagacacttccctt
ccaattgaacataaggtcttcaacatcagtagtgctggttattggctgac
ctctctttctgtgtcctcttttattgaacgctgcaactattgctgcttca
aatgaaactttccctatgctgatcacatcttggctgattgagcataacct
ttgaaggaaatcatgaatactttcctctgtgagagcaggaaagcaagtac
tgttcgtgccaggaagaatgtgagcataatagggccagaattttgttgca
tgtgcagcattgacagcccctttttgtatggaatgagtccgccatccaat
acaacaatgcgttccctgtttgtctcaactcttacctgcagtgtgaggca
cttgccaacagcacaagtccttccgtgtttgtggctatcttcttttgtgc
agcaatggatggatggggtctgctgtgtattttgggtcacacgttttgtt
gggagaatgagagccatttaaactacttcctatttctatgttgagagact
ttgtgtcttccacttcaccgaaacccatgtgattgtcaaagttgtggaag
atatgcctgtcagttctgtggtattcttttgagcctcccaaagaggtgaa
gttggagcaagcacatggccggcttgagcacaaggagcacctgtggcctc
tggtgtcagcgacctgacagcatggttaacatagttgttaccgtgagaat
tattattaacgttaaaaaccatgggttatggattatttggttgagatatc
attttgggaagttatgatctgttatgatgtggctgttcatggggaaaatg
atgtcgaacagcggccgggctgaaaattgggcatgtgtggccacgggtac
cttgagtaggatctagtacttaaaaaagcaacggtcaaatgagtgagggt
gccaagcactttgattctccaaaaaaatggtgcgatttggtgatggggta
ttctcatcttttcaactagtgctaggattgcttgtagctgtcaataaaaa
acaaaaagaaaatgtgaactaagtttgtaagctttcatccatttacaacg
cccctcaagagggatgtaaaacaaatttcctccactgcaccgattgtgat
ttgcaagttgatctcagaaatagaacatttgtgagatttggacgtacccc
agcctctcacatgagacaccatttcaaggatgcacacagacacacattaa
acgacgaagagatccctacacaagatcattgaaagggtaaacgagaggtt
gattctcatgaagaccatgatctgggggtggaacacaatcgctgtggaga
ttcaattgagcactgtgttgactacaacaacatgggtgattttaaaggag
atgatactgactatagataatcaacagcagaagattgtatagatgacaaa
catctgttcaacccattggtcatacagatggcaatggaataccagttgag
ggtatgggatgagatacaaaaccaaatatttgaatgttatcacgtttacg
taatgtgtgacctggatccaaattcaccacctatggaagaaaatacccca
ttggataatgacgaagatgttgctgatgatgctgacatgcttgttaccat
cgcatatgaggacaccaattgttattacagcaatgatgattttttgttct
tagacacctcaggaagaacatgataagttcctaagaaagaatagtgtttg
gaagtctcactgtcaaaaccagctgtatttctatcagaagtatatccaga
aggccgaaagtaattgtgacaatacagggggctattgtggtttggtgggc
agagcgaatgttggcaatcgtgagaacacgtatatacttgtgggtgaaag
ggaggtacgagttatattcaagtaccatcacgtcatcatgaattttcccg
gtgaatacaaacaagaatttgtgacatacgacaatgagaaatttggaccg
ttcggattggggtccataaatcatgtcaagacaaaattcccacgtgaaat
gaaagacattacgagattcgttacaaatggcatgcactccggtatttaac
ataaacaatcatgcatgtgtctgtttggaagagatgattagaattatggc
tggccaccatggattgtttgaatttgcctgggacggtcgaGGTACTGCGA
ATAAGAGGGGAGCCTGATTTGATGCACAACTAATGTATTCTAGGAGATGG
GGGAATTAAGGtgtgggtgattagtgtctcggtgcaacgtttgaatgatt
ggcttgttcaaacctccatggtgttcgggtcaccatcatctcaaatccca
tgcagcaccaactttgaataatatctgattgacgtgcaacaggatctggt
ccacttctgatgatgtgtcagcacttgatagtcgtgttagtaatcatgtg
ataaaatgctggttcttggtgtggaggaattctgttactataatttaagc
aacaaattgccaaagcaggtatgcactctatagtttgtcattggttcttt
attcattacacagtgcctatactcctttccgccacactttattgtatggt
ccccatcctagtccccttagtttgaagcttgttctgttctgtctaagtac
tttcacacccaaCCTCTTTCACCCCAAACTCTCATATTCCCTTCAAATTC
ACCTGGAGAGTTGCATATCTTTTGGCATGATGGTAACCCTCCTGGCATGG
ATGGCACACAAATTTGTATCTTCCAAGAGTCCAATAAGGTATGCCTCAGA
GGCCTCCTGTGATGCTGCCAATGCAGGGGCTTGATAACATATATCACCAT
GGAAACCCTGCATAACTTCCCTCACAAAGCGCTGGAATGGTAATTTGTGA
ATCAGAAGATCCCTGCTTTTCTGGTACTTACAAATCTCACGGAGTGTCAC
AGGTCCAGACACCTCCTGCAGCAGGGGCACTCTTGTGGGCCGCCTTTGCC
GCAAGCTGCTTTTGGGGAGCTTTACCACCAGTGCACTTGCAAGCAGTTTG
CTTCGTACGAGCCATGTTtgacctaagccggaagtaatcgaaaagtagtt
gtaggtaaggaagtaaaaaaagggatgttccagttatttggagtttaatt
ttatgagctataaaactgattgaaaaatgaggactgcctcatggtagtcc
tctctagtttatcatgcattttgcatgtaattcaaggatgttaggttttg
atgcatcctattggattcatgcatgccaaactaggtgtacatgcacctgg
tttgggctgtacatgcattcttgcatgccaaactgaatccagtggaatct
ggaatgggctgtatatttagtcctaccaattagtagtaataagccctgca
ggactgaatagtcttgttaatgagtcctgcttctatttggtgggatccta
cccttagttagtagaaatcccatttgtctttgtacccctgggacctgtcc
ttgggcccaggaagggtcaggagtaccagtaggtatccttggctcatgtc
actcgcccccacgaatggagcgataaggtgtcaatgctcacgaaaagaaa
acctcttcaaagaaaactgcgaggaggaaaaaaagatggtgtagcaatga
cgaagcgtaagtcttgataggagaaaggggtaaggtacaagtcatttttg
tttattcaaaatatggtgtaactctcctaatgttaagtcgctcggactta
gttcgcgttgaacccttattgtgccattcgtatgaactggcgtgatagtc
caaggatcactttcataccagctctctgttttgcggaggataccgtcttt
tcgcagcagtactttgtcaccgggctggtagtcccagtctatgcgagagg
cattctcccgtcttgtgttacagtcagtttgtcgttgtctatattcccct
attttagaccagtcagcaatgtaggggacatcaaacaacatgtcccttcc
aaagatagctgcacctggcgaagtttttagtactgtgtgataggtagagc
gaacggcccatgcggcatttgtgagaaagtcagcaatgtcactcgctgat
ggtgtcggccatatccaattcagctgtgcggagcatcgccatgattgttt
gatgcacccgctcgagtattgcgttcgcttgtgggttattgacactggtt
ggcttacgcttcagaccatatgactcacagagggtctcgaagtgaagttt
aaattcacttccattgtcgtagataatatattgactacgtgggtaacagc
taaaccaggtcctattgactaaattacctactgttgctgacgttttgtca
aagtagggttgttgttcttggacacgtgtgtctttgcccttgtgcccctt
tgtacccgtgggaatatcaagccgggagctgtgataccggcaactctaca
atttcgaaccagcttgttgcaggatcgatcattgtgatgcacatgaagtc
aatttgtgtcttgtccttgcccttgagggtgtacggtcctataaggtcca
cacatagagcctcccaggggttggtgatggcaagttttgttggcagtttc
ccgtattttatctgcctgcgtttgttcacctggcaactgtgacacttttg
gcgtgtgattggactgtcgttcttagacctttccaatacatcgacagaca
aagagtttcttcgagacgtttagtcccggggtgctgtaggtagtggtgaa
accaagctaccgcgacggtgttggaggcttgttggaataaccattttgcc
ctccttacagagtactttgatattctcaactaactgagttgagtagcctt
tgtttagtaggctttcatcttgttgttgtgcctccgctatctctctggtt
gtgaggggatagatggagtcctcttcgttgcgattagcaaacacctggtt
catggattcctgggtggatgctagggatgtttctggctgtgaggtgttgt
ggtagcaccaacactgggcgaaagtcatccaggttgacctgtcatctgtg
gcgggtccatagtccagtcgtgagatggcgtccgcagcggtgttgtggat
gcctttgatatacgatggtggggccatactcttctaagagtaatctccag
cgatacactcgatcagaggtcagacctagagcatcctgcattagattttt
gtggtcagtgtagaccgtaatctgttgtccccaaagcatgcctttgaact
cttttagtgtttctactatggccagtagttcctgttcggtcacgctatat
ttttgctgcgcctgactcagtttcctactgaagaacgccagcgcctgttg
ttttgagtaatcacagcgcccaattgaaattttgaactatctgtgtaaat
ctcaaatccctgggaatagtcagggtaggccaaggtaacatcgcggcgat
cgttgcctttacagtgtcgaatgcttgctgatggatgtcatcccaatgcc
acggctttttcttggttttgttagcccttgtgactttggtgtgtccacac
tcaccaactaagttggttaatggtgcaagtatttcactgcatctcgccca
aatgtctctgtagtactggaccatgcctagaaacctacggagctgtttaa
cattttgaggcggtgttaatgcgaggattgcctgtacctttttggttgtg
gttttataccatctctggataatacatatcctaggtattctgtctccatg
gcacaaaaggcgacttgcgtgcattgacggtcaagcctgcgtctcgcaac
ctaatgaagacccttctaagtttagtaaggtgatcttctaggtttccctt
gctgatgcatagtaaatcatcaagataagttcgcacgaactcaagggttg
ccattagctcagacatcttagcctggaagatgtcgggagaacatgcaagc
cattggtaaccgcaggtaagagtacttaccccatggaaagataatggtgc
atattttggacgcatctggatccaatctaatggtataatagcccatattt
aggtcaagggctgtggcatatgtaaagccttcaagttcttgtagaacagt
gctgattttgggaataggaaacggttttctcactatccgtttatttactt
ccctaaaatcgctaacaacccgtgcggtgttgtctttcttgggtatgatg
aatgtgggtgatgcccattcagaatcatcttgccatttgagtacccctaa
gtcacatagtcgttgtacctctctttttgttatttctatgtgcttcttgg
gtatgggaaaaggcctgccatggtatggctgtgctccgtcctttagctgg
agggagaccggcttacaatcccagtcacctagtttcccactaaataactc
ctcaaactcttgtaggagctccagtaaccttgcttgttctgggccactta
ggtgagtgcagttgtctctgacaattgccctgagatccgctttttcatac
ttagcgtctagtatttttatgaggcgttttgttgcctccagagtgctctg
tggttccttggatgtctcttggtagatgctattgttcatagtccaagctt
tttccacagtagctcttgtctttaatttgttgatgtctctcattggcagt
gagatgtcatctactgtgatttcctttgtccgaaagtctaggacaattcc
taactccttcaaggtattactaccaagaatgaggtcaaaccctggtttgg
tcatgtcatcttccctgtattctacaatgtcaggttgtaggagatactcc
ttggaattggagtactcaaagaatttgactctgatcttacctcttccagt
tgtctggaagctcccatttgacgtatgccaagactttggcacctgcctag
tcaggtagggaaaaggcttgtcttttccttttggaaggaaaataaggtct
ccatcagacccagagtccagtaggactttaattttgttactggggcgact
ccgcagaggttgtttgtatgctctgcggattgactttcagtcgctggttc
cattatggcaactaacgccgtgacaccgaggcgatccttggtgtttgttg
taatcactttctgtttgtgattaatattgtaatttacactgggcatgtgc
acattagcctcagtatgttgagttttattactgacaacttttttgtcgta
agatttttttgagttggatgatgtcgttgacttcattttatttcgaattt
ttaattcgggcttttgtcttggaacaagattttttgatatcttggttttc
gtgacagttgatctaattgattttgaatcttgacttttattagtcaggat
agctttgctcggactgggggtagtgtaactgttaactgcagtatttaatt
tacgtttcttacatctacgtaattccccagtgctatccgacccgcacctt
cacgaactgtcgtcggagtcgctgtcactttccgagtcattagcgcgacg
tttcttgcgcttactagactttttgcggagagctttcttcaactccgccc
ggacaatctgggcgaagttagtgccctccggttttctttctttaaaccgg
gcttacctgcgccccatttttcttgatcgagtaccgtccttgttatagcg
acggcagtcacgcgtattgtgacttttgtgcggccccccatgtttcttgc
atagcacacagtgcttttcggtccagcccaccttcttgggctttttgggg
atgcgggagtccatcgactccatcttccgcttcattatcagccccttttg
ccttggtcgtgctagcgggcttgttatcgagttccgcattgttctcgata
ttctctaggaccaatagcaaggccctagtactgaccggagtggtattctc
cgtgaggtcatactgggtttgccacttagctggacacatgcgcaatagat
gagtcgcaaggtcagcgtcatcaagaggcaataccttcttggtcgcctga
ttagccttcgggctgtaatacaggcagggcaatgtctcgaggtagctgtt
gagctgttcaactcggacaaaaaactgacgaatcgaaaccctgttgggct
ttttagcgtattcgtgatgtaatacttgagggcctcgcccgcgtcatgac
ggaacacctgcagtaggtgaaacgtgacgcactcgtgaaacgagtcccaa
gtcttcgtgggagtctccgtatgcggtactcccttgatgtcttcccaagg
agctttagtcacttgggccttgataatcttctcccagggctgacgtgcct
cgtcggagaggaggtttccataaagctcgaagggcttcgctccagccgtt
gcgacagcgaagccgcatcttctagagctttcaagaccttgtcatacgtg
gccttggcttctactagggcaggtgatgcagcctcggtagtcgtaccggg
cgcctcttgtttattgcccttcttcttcttttcagcattacgtaccgtga
cgtaatcctgcttggctagttcagcctcgatcttggctgtttcaacagcc
ttctcgctgccgcgaagtccgtgtcaagccccatttgcttgcatgcgtga
atcgcggatcttacatgcagtagaaactgctcgggagtcccggacgccca
tactgccaccttcaactcctttcccgtgttggggagagtcagcttgaaat
aggtggtctttttgtccttcgcgagggcatcctgcacgggatcctgctca
ggaatgtaacgtatggggagttcttccctccaacgccacgctcgcactct
acccacttaagcccttcgggaatcgctttcacggaggacatggctcgtag
tttttcccctaagctagtgcataagaagagcttcttgtagggactccttg
gtggactaagaaaaaaatcgttcgcacggtgacgtgcaatgaacgtagta
ctctgcgtggtagaccttgcttttgttcgaccgcctgtgggtcgtcggga
tgagccttcgtgtggttgagatgcgagcaacttaccgagttcggctatcg
tacgatagtgacctaagccggaagtaatcgaaaattagttgtaggtaagg
aagtaaaaaaagggatgttccagttgtttggagtttaattttatgagcta
taaaactgattgaaaaatgaggactgcctcatggtagtcctctctagttt
atcatgcattttgcatgtaattcaaggatgttaggttttgatgcatccta
ttggattcatgcatgccaaactaggtgtacatgcacctggtttgggctgt
acatgcattcttgcatgccaaactgaatccagtggaatctggaatgggct
gtatatttagtcctaccaattagtagtaataagccctgcaggactgaata
gtcttgttaatgagtcctgcttctatttggtgggatcctacccttagtta
gtagaaatcccatttgtctttgtacccctgggacctgtccttgggcccag
gaagggtcaggagtaccagtaggtatccttggctcatgtcaATGTTGTCT
GCTGATGATACTATGCCTTTGGAAGAATACCTGATGCCAACCAATTCTAT
GACAATAGTGATATAAGTTGTGTCAGGCtgaaattcaacagcggtgtagt
tagaagagggttagaatgcaagcatattaattctctgtttacacttgtca
caggatggtggacacatgttctatcacaacgggtttgttggacatttcat
aaaaatccccttctagtagaatcttcttaattaggcccaacatgacatct
tggatgtaaagactcttgattaaggaagcttcagtcatgaaataccagta
tgtcacctgtacactcggaagctttttgtcaaaacttagcgtgataaaca
aaactctggcttaagtaatgtataaaaaatctgataacccacctgtacac
tcttgaaattccggtaacctccctattcactctgatgttttgggagtgta
ccggggggttaccgtttttgtttgtgtgcagtgttTGTGTCTTCCAGTAG
CTTTCTGTGACTTTGTAGTCTGGATTGACGGTGTTGGTAAAGACTACTAC
TCTGAGTGACAGATTGGTGGTGTTATGTGCGCAGAGCATGCTCCAATAGT
CCTTTTTGGTTGTCTCAATGCAATTGTTGCCTGGTGCCTGGATAATGATG
GCATGTTGGCCAAAAACTCTGTTTAAACGCCCTGTTGACCGGAATAAAGA
AATTGCTGCTTTCATTACTTCCTTGTCATGCATCGAGTATTCCAATGTTA
GTTCTTGCTTGTACATTGAGTCCTCTCTTTTCCCTTGGTACGTTTTGTTC
AAAAGGTGAGTTGAAGGGGCAGTCACAACGCACAATAAAAGCAGGTAAAG
CCACCTTTGCCTTGTACCGTTGGCCAAAGAGGATGTCGGGGTCTCTTTTA
AATTCTTCCTTCTGCAGGGCCATCATGTGTGTGCGAATTGTGATACCAAC
TTTAGAGGCGTAAAACTTGTTGGACACACTGAGTAGCATGTATCTGTTGT
CTGTTGTTATCAACTGGCACTCCTTATGTTAGAGGATGATGTGGTGGTCC
ATCATGTACACCACTATGGCATCTACGAGTGTCACAATGTCCTCATCCAA
ACAAAGCAGGAAGGAAAAAGTCATCTTCCTTGTGTGCTCTTGTGGAATTG
TTTTTCTTGCCCACTGAGTTGGGTTCCCTGGGATATGGAAGTACTTCTGG
AATTCAACATGCGACGTTGGGAACTTTGCTTTCTTGCAGAGAACTGTACC
GGTGGGGTTGTTGTATGGGGGAATTTGTGTCAATGCTGCCTCCGGTGACA
CCTTTTTAAACATGTCCAGCGTAACCCCCAAATCTGATCGACACAGGGGT
ACAATCTTTCAACGCAGGACACTGTCATGGTTCCTTGGACAACACATTTG
TGTTCCGGGAGAGTTGCTTTAGCTGGCATGTTTTTTGATGCCAGTTGTAC
TGATGAGGCTGTCCCTGGTGTTGCTGTGGTTTCTGCTGCCTTCGGTTCCT
GGCTCTTGGTTTGGCTGCATGGATTCTTGGCTGCAAACTTCGTTGTTTGC
AGTGGGTGTTTCCATGGTCACGGAGCCTTCCTTTCTTCTGTTTTTGTGGC
TTCTTGTGATGCCTTGATGCATGGGTGTTGCAAGCTTGTCCCTTTTGTTG
TTGTCGCCAACGTACCTGGCAAGAGGTTATTGATGTTGTAGCTGCTTTGG
CATATTGGGGGAGTGTAGGGCCCGCGTCTGTTGTTCAGCTCTTTGTTTGC
TCAAGAGTCTTTGTCAAGAAATTGGGGACGTGAAGTAATCTACTTGCGGT
GGTGCAGTTTCCACTGTTGTTGGTGGGATTATCATGGTTGTTCTCCTGTT
TTGACAGAGACACGATCATTGATTCTCTTTGTAATTGATTAAGTCCAATC
TTTGTTATGCACTGGTTCCTGCATGGTGACTCTACAGTGTTTTAGTTACT
GCGGTAAGTGACTTTGCTTGACTCCCTTTCAGAAGAAGGGCCCCCAGggc
tatagatcatagggggtctatagactgtcatgggcggtctatagactgtc
atggggggtctatagactgtatgagggggtttatagacccccccccccaa
tacagtctatagactttgttggggggtctatagacttgttggggggtcta
tagactgtggttgagggtttattgaccttgcggaaagtctatggactact
atctaaaatacctcaagacttgccataatgtcatgagttttgttagaaaa
agcgtgaatcatgtgggcaataaaaatatcacttaagctcattcatgact
tgtgtgactttggtagtactgtaaatgtctatgttatttttttaaatcta
aatcaaagatgtataaaaagctgtcacaggtatttttggtcatctaattt
tccggattgagttgtcaggggggtctatagatggggggtctacaaagagc
tactaacaTATCCATGGCTGTCTCAAAATTGTGTCATCAACAGTGGCATC
AAtgttggaagtgcgcaacaattgggaggacatgacatatgatccagtgt
gacgtcgacactgcatggtgcttcaaagatgctcttggtgtagtgtagtt
gcagacatagggagctgagcccatgattatgagctcactttcttaaattg
atctgtggttcgaggtatttgttgcgcataacactttgattgctcaaggt
gagcagaaagaggaggtctAATCAAGAAGAGATTTCTATTATTAAGTGAA
GAAAGGAGTGGTAAACTCTCATCACAAAGATGCATGCtgaacaactgtcc
cggagaggcaatgtgagccggaggagtgggtagtgggggcccagaaaaga
gagcagcaaataagcccaagccgatgaaaaaggctgcagcatatatgtca
gacacggggccatcaagagcaacatctttgattgtgggaagccagaacac
actgctgctttcgagaaattattgaagagggtggcagactacgtccggcg
ttagggagataaggaatgtgtgcttgtagcggacgggctagaaaacttca
ccgcacccatcattgaggtgctgcctatgccacaccagatcaaagatcca
aataacccaggagTGTTGatcaagtacagaggagccatgataattcagga
gggagagctttgtcatctcccaacatgcaggagcaacttgcgcaatggac
tactgcagagttctgcactactgtggaatcagtgtacgttgctgacaaga
agtaagcttgaaaagcatccagacttcccaaccttctatgcaaccaaggc
cccaattgagcttgttaccaagatgagaaatatagtgttgaagggaggcc
cactcgcaggattcatggagcttatgcaagttcataaagttaatgcttgg
agaaagtcagaaggaattagaaaccataatgaagagtggatggagcaatt
ccatggaatgtgggaggcagttaagcagcatggTggaagcatatggtccc
atcaatcactaattcgaaccagagcccaagagttagcaggaacagggaat
gtgcccaggccagtgcagctgaggcaggctgagcaagcagtagaaagcga
gatgaaggccatgttcatgttggtggggacgaacaaggccaagcatgatg
acctgaggagacagtttagaactcTTACACCTTTTGAGAGAAAAGAAGAC
CCGGCCAACACCACAGAGCTACTCTCAACGCTCaacaattggaaatcaaa
ggaagctgggcaattgcactacaactacacccaaatcaaggcatccaagg
atgatggtctgaactttgcccaggaaggagaaaaggtaacaacacaggat
accaaaactgagagcaagagaaaaggagttggcatgatgcaattgaagag
aactcaacactttgtatgggaccccagtggaagaaccatgaagcatcaaa
aagatggaacagaaacaatgtgtccactgcggcggagcacatgaactaga
ggattgcccagaatgacaatggatcagttgagcaaactCTCGTTACAGCT
TGAGGGAAGTCGTGAAGGCCAAATGATATTCCAAGACAAGGAGATGAAAG
GGAGTCTGCTAAACAGGAATTGTCTGTATCTTGACACCTGCTCAACAGAG
GACCAAATGGTGGTGCCTCACTACCTCAATGGAGTCCACACGGTGAAGGA
ATCGTTGACCTTACACATCAATGCCGGGAAAAGCCAGACTGACAGGAAGG
GCTACCTAGGTGAGGCTGCCTTCTGGTTGGACAACAATGGAATTGCCAAC
GTAATATCTCTGAAGATGCTCGAACAACAAATCCACGTGAGATGTACAAC
AGCAAGAAGCAAGGAGGCTCCTTCGTTTGCAACACCCTCAAGGGAGAAAT
AGTATTTCAGAGATGCCCTGTCACCAGATTTCAGTATATTTTGACCTGAA
CCGGGAGAGGCAGCGGCCATGCTAGTGCAGATCATTCACCAAAACTTTGA
GGGTTACATGCGCAAGGAAGTGGAGTGGGCAATATACTGGCCAGGAAGAT
GCAGGCCAGGAGTGGACACCCCAGCAAGGCAGCCTTCAAGAAGGAGGTGA
GTCAATCGAGTCCAAGTTCCATGTTCAAAGACTTGCCACTCAATGCTGaa
gatgttgcaaatgcttgaaatatgttcggaccatcattgctgcgcattaa
aggaaaatggacacagggttggacagaagtcctgaggctggaatatgtat
caattccggAACAATTGTTTAGTCTCAACAGATACGTAATGATAGCAGCA
GATGTGATGTTTGTGTCGGGTCTTCTGTTCCTAGTGATGCTGTGCTGATG
GATCAGGTATGTGACAGTACAGTTTGTCCCAAGAAGAATTGCCACAGAGC
TGGTGAATGCACTCAAACTTGTGATAGGCCTATATAGGTGTGTGGGGTCT
ATATGTCAAACAGCACTAATTGATGTCAAATTCGAGAAAGTTAGACAAAA
ACTAATTAACCTAAATCAAGTCAATATCACCTCTAGAACTGAGCACGTAC
CCAAAATCGAGAGGAAGATAAGACATGTCAAAGAGAGAACAAGATCCATT
AAGGCAGACGTACCGGACATGATCATGCCAGCTAAGATGATTAAATGATT
AGTATTGCACGTAGTCTTATTCATGAATGTCTACATTGACGAGCAAGGCA
TATCAGACAAAAATTTGCATAAGGAACTTATTTTAAGGTGGCAACTAGAT
TGGCAGAAGCATTGTAAATATCAATTTGGGGCATATGGGGAGGCATATGA
TGAGCCAGATCCCAACAAAACTaacacaccaggtagaggaatgtgatctg
cgttgggcgaacagggaacaggcataaggaagctgttacttcctggacct
tgacactaaagcattcatcaaacaaagaaggttcactgggctgttggtcc
cagatagtgttatcaagaaggtagaAC
>scaffold155|size247766
aagtttagttaaaacgatctccggtcagatcggaagcaaaatgggatacc
ctttatcttacattcatgtctgtatttgaacatgcccttgatccattttg
tcagacgaaacacctaactaacttggtttcgtctgacggacccagggggc
tccatataACTGCCCCCATTTACAAAGAGATATTTAATGTGTGAATGATA
CAAGAAGTACCCTAACAGAAAGAAAAGCATAAGTTGTCCACACCTGAGAC
ACTACCACAATGTACTAGCCCTGCTGACGGTGATGGCCACTACCTGGCCA
CCACCTGGAGACCACCACCTTTGAAACAGCAAGATGAGATCGACACAACC
AAATCGAAGTGAAGAGGCTTCAGATTACGGTAGGaacaaatcaaacatta
ccagctgcccctgcaagattttttgcagctagctagacaaaatgctatta
gtagaaacagaggaagtcgtaggtttaaaaataaagtggcttgtctccgc
tcagtacctaattgtgaatACATTTgttgaatccagagcaccgtaacagt
tctagaactggtgaaaaatttgtccagttctaccataaaacccagtttat
aggtaccgccagagtataagtgccacggagctaattccatgtagagttgt
tgatttcatgtgctccacccaagctaagttcatggggaacacataaaacg
tttctccgtgttatgagcaacacacccatatgtgtcgctcccagtaactc
cggctggttgtagagttatgaggaaaagccacaacactcacatgcatcat
cattgcatcaaagcacaacacaactgtttccagcaaacacacaatgtatc
acattgttcttgttggtttcttgccctgtgattatgggcggagctgtgag
ttacccccgtttgggtgtggtaactccttagtcattaatcaggacgacca
cggagtcgacaagcagtggcgtttccggatgatggtgtcacgtgagattg
catgttttacaataaatgaagatgggactgatggctgtcctgtgttttgt
tacatgggatgtgtcggctatggggaatgcaactcagttggatggAATAA
ACAGCAGGGTTCAAGAAATGCCCCCCTTCTCGAGTTTggtattttatatg
tatggtcaaatatggtcagtttcctgaaaatggtcagagacaaatagctt
atgtaatatatttcatTGGCGACAGGTTGTCAATCCATACAAACAGAAGG
CACCACGAAAGGAACTGCCACGCAAAACACCTTTCGTCCCTGTGAGGAAT
CCCTACAAGAAAGTCGCCTTCCACGACATCATGGAAATGAACCATCTCAC
GATGATGACCGACAGGAAACAGGTGAGAATATGGTCAGTTTCCTGAAAAT
GGCCAGAGGCAAATAGCTTATATAATATATTTCATTGAAGTTAGGGACAA
CAAATATAAGAAAGGAACTGTTTTTATAGCTAAGTAGAATTAGGTTTCCC
TATACCGGGAATAATCCCGAATCCGAACCAGGAATAATCCTGAACCAGGA
ATGATCCTGAAGGGAATAATCCTGATCCAGGAATAATTCCAAACCAGGAA
TACTCCCAtggtagggacctcacaggtcctggccatcacccacttgtaca
gccacggaaccacccacatcagggaccgcattttgcttgctagcatagct
caagcaccgtgctcataaatctagtgggtagattttatcaccaccatggt
gctcttcttcatacctacttgaacttcttctctactcgtctgcaacaccg
tcgtcaatgcatctactgaccacgcaccggtcaacactgtcttctgcagc
accaccatgacaccggaagagatcaccaccacttttgccgcctcagcaat
aacatttcagcccatgtcaagccagcccagtgacggtgaccCtttacaac
actataatattgtcaccactgcatcctcctgtagcccaccccactgctca
gaccttgccattgcagacactggtgccagtggccactacttcctacccca
ggcaccacccaccaatatcaacgcccacgcctgcacacgaccatccgtac
tgcaatgggccaaccacttttctcaacaggcacagctcccctcaacctgc
caaccttaccgccggttatccgacatggccatattgtcccaggactcact
cacaacctcatcagcatcagcacactatgtgatgcagcgtgtacagcctg
cttcacagccaaccccactactacagtcatcctcagtggtactcgtgaca
tgcatgcgccacgcctatggcccatcaacttagaacctctgcaacactcc
ctcgcactacacattgtgagaccccacacccctttgctccatcaacaagg
acacaaccacctcctgtacacaataagaaggccccaactgaaaccctgca
gcctcttcacaatgctgtcctaccaaccgccccccgcattcatacacacc
tgtgcatccatgacctcaattgctttcctacatgccaccgctggataccc
agtcaaatctacatggcttcaggccatcaaaagcagatcatgcagctcat
ggccgggcattgcatacactctggtcgctaagtattgcctaaatcctgac
acaaccatccaaggccacctggcccaatcaccacaacacatcacatctac
cacccgtgcaactgcccgcccaccagctctacccgctataccacaacagg
ccatagacctcttcaccatcccacttaacaagatattaaccaatgacact
ggctgctttcacccacaggcatgcagtggcaaccaatacatcatggttgc
cttccatgcagacaccaatgccatcctagtccgccccttccccagctagc
atgatgtccaccacattgccgcatatcaagacatccatacttgcttatcc
aatgccaaccgcaagcccagggttcatgtcttagacaatgaagctagtgt
tgccttccgacaggccatcaccgctaatgggtgcaccttccaacttgttc
caccacatgtccatcgtagcaatgccactgaacgcaccatacgcatgttc
aaagaccatatcctggctgttcttgtgggaacagctccctccttcccagc
agactgatgggacaagctcataccacatgcagaactcacacttaacctcc
tccgcaccagccactgcaacccaaaatctctgcttgggaagacctcttag
gtcccttcaactttgatgctacaccactgggaccagaggggtgtcgcgta
ctcattcatagcaaagccactacgcatgctcatgggattatcccagccat
gaagggttctacgttggtcgagcacttcaccactatcgctgctaccgcgt
cctcaacaaagaatctcgcgctgtagtcatcactgatgccatcaagttca
gacaccattaccttccctcccctgacctaacagctgaagacaaaatcatt
gtggtgctgcagcaactacgccttgccacaaagtccccaatgcagcaact
gcaagcgatttacaaactgcgggacatcttccaccacaatgccactacgg
cacccaaccacgacacaacacttccaagggtgcaagcactaccttgaagg
gtgccaacagaccccccgacatgggacaccacactaaacccagcttccac
acacaccccttagcgcacagtgccagcgcacacctggctctgtccccaac
tatcagaggagcaacccatcgccgcccacacacgtgcacacctacaagcc
cgttacccctccctcaatttcttcacagcattagctgagacatcggacga
tgaaccaggacacgggccaatcattagaacacaagcaactgcgccgtcac
cccaaacacaaagccacatgggatacgtcctacgcaaatgaactgggcgg
cctatgccaaggcataggtaaacacactgaacatccacacaagaaacagg
ttgaaggaacaaacactttcaagccgatccagtatcatgacatcccaaat
cagcgcaaaagcaatatcatttacaccagagtagtctgtgagctctgccc
ccagaaagctgacccatttcccatgccaatcaccctcggtggtgaccgca
tccattaccctggggactgcggcaccaaaacgggctcattagaaaccgtc
aaacttctccacaacagcgttctctccacacctaccgcatggtttgcctc
gtttgacatctccaacttctaccgtggcacccctctggacaaactggaat
atgcccgcatcaaactcaccgatatcccaaaagaattcattcaggagtat
ggcctccatgactttgttcacaacagttacatctactttgaggtcaccaa
aggtgtctatggcctcaaacaggccaaaaaactggccaatgacttgctca
ctcaacgcttggaaatgcatgggtactaccaatgcaccacaacccctggt
ctttggcgccataaatagaggccagtcatgtttgtcctcattgttgatga
ctttggcatccaatacatcaaaccctgacatgcagaacacctctcgcatg
ccctccaagggcattatacagtcaccactgactggacgggcaccaaattg
caggcattgatattaaatgggactacaccaagcgcacatgccgccttacc
atggacacctacataaccaccctgctgcttaagtacaaccatccccagcc
acgtaaaccacagcatgcaccacataaacatcgtgaaattatctacggca
caaaggaacagctcctcccagataaggacaccagcccgcccctggatgcc
gccggcatcaaacacatccaaggtattgtgggctccctcctctattaagc
ccgggctgtggacaacaagctgctggtggcactcatcgccatcagcttgc
aacaaacagccgctacccagaacacggccacagctgtccaccaacttctt
gacttcgtcgctacataccccaatgatggcatcacatacggtgcaagttc
tatgatatttgctgcacactcagatgccagctacctcacggaagcagggt
caagcagccaagccggggcacatatcttcctctcagaaaatgaccctatt
ccccggcacaacattcctgtcctcacaatcttccaaattatcaagtacat
catggcatccgctgctgaagccaaacttgcggccttatacatcacggcac
gagaactgatccccctgagtaatgcactcatagagatgggatggccacaa
cccaagacacccattcaaactgataactccactgcgacagggtttgtcaa
tgacaccatcatccaataaagtatcaaaatgatctggatgggcctgcact
ggctccgctgcagggaggcccaaggtcaatttcgtttttattgggattgc
ggatcagccaacttggcggattacagtacaaagcaccacccacctgcata
tcaccttgcgcactgcccaactcatgcaggataggtcccttatgtagctg
caagggtgtgtagctaagtacaattaGGTTTTCCTATACCAGGAATAATC
CCGAATTTGAACCAGGAACAATGCCGAACCAGGAATGATCCCAAATGGAA
TAATCCCGATCCAGGAATAATCCTGAACCAGGAATACGCCCATTGTAGgg
accccacaggtcctggccgtcacccacttgtcatagaaccacccacatca
gggaccgtgttttgcctgctagcgttgtttgagcactgtgctcataaatc
tagtaggtagattttatcaccaccatggtgctcttcttcGGTTtttgaaa
tggatcttacaaatgtaataacatttttattaatgtctgtatataaatga
acgggttatataaatcgatgttgcttgaaatatgatatagtaagaataca
aaacatccaatttttaaaggaattaatccaatttgctgacatatttttta
cttatgtctgcatatggattaaaaactctttcaacacagctcccttggtc
ccccagcctgcacagttataacaagcttgttatatacataaccgtgtggc
gagtaagcatattTGGTAGCAAGGgctggtttacatacataattttttgg
acccctctttcaacacaactatggcaactgctgaaaagaagaagaaggca
ttgccgaactagtggtcttttgttttggaccacattcaaggcaaagacaa
ggacaagcatggtaacttcaacagagacaccatgttgtgcttcatgaagc
atggcacattggtgctcacttttcatgccaactttgacggtaaaattggg
tgcagcatgtgcttcctgtttatgaagccagggagcattgcttcattgtg
aaaactgcgacaagcaacccaccccgttgaagaaagaaataaaagggccg
acttggacgagatgtggggaaacctcaagagagagaaccccaatgccttt
gcggacaagacagtcgtcaagatcgtgtgtttgatggcatctttgtaggt
ggctcatccacatttgtatattggaaacacactgtccactgtgaagctca
aggccatctgcatcacggacagatgtacccatgtgtgcaccctcaatgcc
cttcacagatagttcaagaaggagcacatggacgcaacctaCAGGATTCA
CGGTCTCATCATCATGGAAGCAACCACGTGGAAAAGCATTGAGTACAGCA
AGGAAGCACGCCGGGAAGACAACGACAACAGCAAGGAGGACAAAGAGATG
GAGGGCGAGAACATGCAGGACTCCTGTGAAGAGAATAACAACTGGGACAG
GTGGAGGATAACAAAAAAAACATGGAGAAAGAAGGGGAAACTGAGGATGA
GGTGTCAGAGAATGAAGACATTGACAAGGGGGCAGAAGATGTGGAAGAGG
AGGTTGGTGAGGAAGAGGTGGGGGCAACAAAAACCAAAGACCATGAGAGG
GGAGGCAGTGAGGGACTATCTGAAGCTcaggacatggattgcaaaccctt
caaggatgacggcggtccatctgatgacgacactgCAGCAGGAGAATGTG
CAGACCAAAACGATGTCGAGGAAGAAGAGCAACGAAAAACATCCCAAAAC
CCCACATCGATCAGGAAAAGTGCACGCACTCACCATACTATGAGCCGTTA
CTGAGGTTAAATCTTAAAAAAAACTAGCTTGACTGTATTTTGAAAATTGT
TTGTTAAATTTGGTTAATAAAGAAGATAATTATTGCCTTTTTGTTTTGCA
TCATACTGCTTCTAGGACACACAACTGTGCTGTGGAAGACTTCGTATTAA
TGTTATGTACATTATTGTTTTACGTTTATAAATGGAGCATGATTTGTTGA
CATAAATGCTAGTACTTTTTTCCCTGTGGTATGAGGTTGGAGTGATAGTC
TTTTAACACTGTATAtgttgggccccaaaaaggcatcggccccgtgctgg
aactgggaccgcattttcgccccgtgctggaactgggatgccgacagccc
cgttgtggcacggtgccacaacggggcgccccgtgctggaactgggacca
aaaatgtgatttcgacatgtcccatgctggaactgggcgccccgtggatg
gtggatgccccgtgccggaactggactttcgtctcgaaaccctgaattgg
cactggccccattgtggcaccagagccaccatggggcgccccaaaccggc
actattgccagtttggggattcccgaactggcactattgtgggtacataa
gtatgtagtttgaaaaaaaaacgggagtgagcgcgatccgtggcaataat
atggttgcaagtgtgctgggttagccaaaaaacacgagtgaaggtgtgca
attctcaagtactgtgttggatcacagttcggatgggtgcgttggacgat
gcaaaagatccacgtgatggtgatgaagtgaatgcaaaagatccaatggc
ctatctacttatgtcagaaaagcctgtcagaatttttggtgtttgggtgc
tcctaacactctacttcaatcaataaagcgccccaaatcttcaccagctc
gcgtttttctggccggtgccacaatggggctgtcggcatcccagttccag
cacagggcgaaaatgcggtcccagttccagcacggggccggtgccttttg
ggggcccaacaTATAtatctatctatctatctatctatctatctatctat
ctatctatctatatctatatatatatatatctatATATATAGATatagat
agatagatagatagatagatagatagatagatagatagatagatagatag
atagatagatagTGACAGGTTGTGAATCCATACAAACAGAAGGCAACACA
AAAGGAACTGCCATGTAAAACACCTTTCGTCCCTGTGAGGAATCCCTACA
AGAAAGTTGCCTTCCACAACATCATGGGAACCATCTCGCGACAATGACCG
ACAGGAATCAGGTGAgaatatggtcagtttcctgaaaatggtcagagaca
aatagcttatataatatatttcattgaagttaggggcaacaaatataaga
aagcaactgtttctgaaatggatcttacaaatgtaaaaaagtttttttat
taatgtctgtatataaatgaacgggttatataaatcgatgttgcttgaaa
tatgatatagtaagaatacgaaacattcagtttttaaaagaatttatcca
atttgttgacatattttttatttatgtctgtatatcaattaaaaactctt
tcagcacagctcccttggcctcccagcatgcaaggatataacaagcttgt
tatatacataatcttgtggtgtgtacacataTTTGCCAGCAAGGGCAGgt
ttatatacataattttttggacccctctttcaacacaactatggcaactg
ctgaatagaagaagaaaacattgctgaacaagtggtctttcgttttggac
cacattcaaggcaaagacactgactagcatggtaacttcaacagagacac
caagttgtgcttcatgaagcacggcacGGGTATGTACATTATGGATTTAT
GTATAtgttagcccccaaataggcacctggtgctggaactgggactgatt
tttcgtcacatgctggaactgggacgcctatgtccccatactggcaccgt
gccactatggggcgccacgtgctggaactggactcaaaaataagttagtg
tcatgtcccatgctggaacttgatgtcccgtgctggaactggatgtccag
tgctggaactggacaatggccttgtactcccgaatcggcaccggccccat
ggtggcaagggcaccccatactggcactagtgccagtatgggatgcccca
tagtggcactaCCCATCACGAAGCAAGATGGCatgtcggtgatgtagcgg
aatggagcagatggcctatttacttatgtcagaaagcaaatcagaattta
tttattgtgtttacttaagtctctactttgaccaaaaattgtccccaaag
gtcaccagatcactttttgacagagagtgccagtatgggaacgtcagcgt
cccagttccagcatgggacaaaaaatcagtcccagttcaagcacggggcc
agtgcacatttggggtcctacaTATATAACAAAAACATTTTTACTACACA
AGTGACAATGTTGCCTAACAAgtatgaaactgcaatgcttctttgatgac
agggatgtaatttgattagaatcacgcagagggaaatgtaaggggatgac
gaattccgtgcaataaaaataaaatatgagaacagatcataggcagagag
ttttttatgtttttactatactggtgcaatgagaatggacctcagagaat
ttttggatttgcagtaccatccctcataaagtcgttatgttacaagaaat
tgttcctgcatattgatgcaacattcgatggggcaccaagaggtttctac
caagttattattttctccttgacggatcatgccagttccttgcatacacc
aatatattctactgtccaatgaccaagaaatcagaagaggcatacaacct
actttggggcaacatagtttccattgttggtgagtcgtatgtctcaacat
gCGCTATATAGATAATATTTTGCATCATGACACCTGCCATGGCACCCTAC
ACTTGTGACGATGATTTCCAGAAgccaaaggaacagatgctatgggagtg
atgcaccatttcgaattggcgttagtcaatctatcaagaggtggttcaaa
tgtgagtaccatctgggttgttttttactggaaacatgcaatacatcatc
ctatgatggacagagggtttcataaggatgtagtggcagtgattctgcca
atgtttgacttttgatggtgattgacaaaaaggatattcaaaggggtgtt
gagtatctccgacaaaaggtacatggcattgcgggaataaaaagatgtga
caaaaagctgtttgatgagttcttgttgaaaaataaattaattgatatgt
taaattacaacaccggagagggagaagattggagatcagatatgtgagat
cacATTTTGCTACAGATGAATTGAATTGCATACATCTTGTTATGTACATA
CCAAACTTTGTAAGTGTTTGAATTGTTCTCAATCTCAAGATCTCAAGCAG
AAGTAAATTTGAGGTGACAAGTTGATATGTCATCTCAGGAAGATCCATAG
TGAAAAGATGACCATGTACCAAAGTGGAAAAGGGAAGCACTTGGAAATGT
ACCTTGACTTCATAGAAGAAGGACTGATTCAAGTGGAAATGTCCAACTAC
ATCCCAAGAGTTCTCAAGGATTTCTCCGAATCAATGACGAAGACTCCCCA
ACACCCCATGCTGACAACCTCTTCTTCTCTAAAAACAAAGAGGTGGCAGT
CTACTTACATCACAATTAAGTGAAGCAAGTCAATCGCACCAATACAAAGT
TACTCTCTTGTCAACCCACACAAAGAAGTATATAAAAACAGTCATTTCAA
TCTAAACAAAAAGGGTGAAGCAAAAGGACACTAACATTTGAAATATACTC
AAGAGACTGTGAGAATACCTCAAAAGGACAGTATCACTCCATTACAGGAT
AATGGTGAACAATCTACAGGTAGTGCAGTGGAATCTTAGTATGGCTCATA
CCACATCCTTCCTGGCTGCCTTCCCGCCTGTCTGCCTGTCTGCCTGTCTG
CCTGTCTGCCTGTCTGCCTGTCTGCCTGTCTGCCtgtctgcctgtcgtcc
tgtctgtgtctgtctgtgtctgtctgtgtctgtctgtgtctgtctgtgtc
tgtctgtgtctgtctgtgtctgtctgtgtctgtctgtgtctgtctgtgtc
tgtctgtgtctgtctgtgtctgtctgtgtctgtctgtgtctgtctgtgtc
tgtctgtgtctgtctgtgtctgtctgtgtctgtctgtgtctgtctgtgtc
tgtctgtgtccgtctgtgtccatctctgtccgtcagtgtgcatctgtgtc
tgtctgtgtctgtctgtggtacttcagtgtgtgtctatgtccgtctgtgc
ctgtctgcgtcagtctgtgtctgtctgtgtccgtctgtgtccgtctgtgt
ctgtctgtttctgtctctctgtgtctgtggtactctgtctgtgtctgtct
gtgtctctctgtgcctctctgtctgtgtctctctgtctgtgtctgtctgt
gtctgtctgtgtctgtctgtgtctgtctgtgtctgtctgtgtctgtctgt
gtctgtctgtgtctgtctgtgtctgtctgtgtctgtctgtgtctgatgtg
tctgtctgtgtctgtctgtgtccgtctctgtccgtctctgtccgtcagtg
tgcatctgtgtccatctgtgtccatctgtgtctgtctgtgtctgtctgtg
tccgtctgtccctgtctgtgtaagtctgtttctaattgtgtctgtctgtg
tccgtctgtgtctgtctgtgtctctctgtgtctctcttagtctgtggtac
tctgtctgtgtctgtctgtgtctgtctgtgtctgtctgtgtctgtctgtg
tctgtctgtgtctgtctgtgtctgtctgtctgtgtctgtgtctgtctgtg
tctgtaaatgtccatctgtgtctgtctgtgtccatctgtgtctgcaaatg
tccatctgtgtctgtctgtgtctgtctgtgtctgtctgtgtctgtctgtg
tctgtctgtgtctgtctgtgtctgtctgtgtctgtctgtgtctgtctgtg
tctgtctgtgtctgtctgtgtctgtctgtgtctgtctgtgtctgtctgtg
tctgtctgtgtctgtctgtgtctgtctgtgtctgtctgtgtctgtctgtg
gtctctgtctgtgtctgtctgtgtctgtctgtgtctgtctgtgtctgtct
gtgtctgtctgtgtctgtctgtgtctgtctgtgtctgtctgtgtctgtct
gtgtctgtctgtgtctgtctgtgtctgtctgtgtctgtctgtgtctgtct
gtgtctgtctgtgtctgtctgtgtctgtctgtgtctgtctgtgtctgtct
gtgtctgtctgtgtctgtctgtgtctgtctgtgtctgtctgtgtctgtct
gtgtctgtctgtgtctgtctgtgtctgtctgtgtctgtctgtgtctgtct
gtgtctgtctgtgtctgtctgtgtctgtctgtgtctgtctgtgtcttctg
tgtctgtgtgtctgtctgtgtctgtctgtgtctgtctgtgtctgtctgtc
tctgtctgtctctgtctgtctgtgtctgtctgtgtctgtctgtgtctgtc
tgtgtctgtctgtgtctgtctgtgtctgtctgtgtctgtctgtgtctgtc
tgtgtctgtctgtgtctgtctgtgtctgtctgtgtctgtctgtgtctgtc
tgtgtctgtctgtgtctgtctgtgtctgtctgtgtctgtctctgtctgtg
tctgtctgtgtctgtctgtgtctgtctgtgtctgtctgtgtctgtctgtg
tctgtctgtgtctgtctgtgtctgtctgtgtctgtctgtgtctgtctgtg
tctgtctgtgtctgtctgtgtctgtctgtgtctgtctgtgtctgtctgtg
tctgtctgtgtctgtctgtgtctgtctgtgtctgtctgtgtctgtctgtg
tctgtcggtgtctgtctgtgtctgtctgcgtctgtctgtgtctgtctgtg
tctgtctgtgtctgtctgtgtctgtctgtgtctgtctgtgtctgtctgtg
tctgtctgtgtctgtctgtgtctgtctgtgtctgtctgtgtctgtctgtg
tctgtctgtgtctgtctgtgtctgtctgtgtctgtctgtgtctgtctgtg
tctgtctgtgtctgtctgtgtctgtctgtgtctgtctgtgtctgtctgtg
tctgtctgtgtctgtctgtgtctgtctgtgtctgtctgtgtctgtctgtg
tctgtctgtgtctgtctgtgtctgtctgtgtctgtctgtgtctgtctgtg
tctgtctgtgtctgtctgtgtctgtctgtgtctgtgtctgtctgtgtctg
tctgtgtctgtctgtgtctgtctgtgtctgtctgtgtctgtctgtgtctg
tctgtgtctgtctgtgtctgtctgtgtctgtctgtgtctgtctgtgtctg
tctgtctgtgtctgtctgtgtctgtctgtgtctgtctgtgtctgtctgtg
tctgtctgtgtctgtctgtgtctgtctgtgtctgtctgtgtctgtctgtg
tctgtctgtgtctgtctgtgtctgtctgtgtctgtctgtgtctgtctgtg
tctgtctgtgtctgtctgtgtctgtctgtgtctgtctgtgtctgtctgtg
tctgtctgtgtctgtctgtgtctgtctgtgtctgtctgtgtctgtctgtg
tctgtctgtgtctgtctgtgtctgtctgtgtctgtctgtgtctgtctgtg
tctgtctgtgtctgtctgtctgtctgtctgtctgtgtctgtctgtgtctg
tctctctctgtgtctgtctgtgtctgtctgtgtctgtctgtgtctgtctg
tgtctgtctgtgtctgtctgtgtctgtctgtgtctgtctgtgtctgtctg
tgtctgtctgtgtctgtctgtgtctgtctgtgtctgtctgtgtctgtctg
tgtctgtctgtgtctgtctgtgtctgtctgtgtctgtctgtctgtctgtg
tctgtgtctgtctgtgtctgtctgtgtctgtctgtgtctgtctgtgtctg
tctgtgtctgtctgtgtctgtctgtgtctgtctgtgtctgtctgtgtctg
tctgtgtctgtctgtgtctgtgtctgtctgtgtctgtctgtgtctgtctg
tgtctgtctgtgtctgtctgtgtctgtctgtgtctgtctgtctgtgtctg
tctgtctgtgtctgtctgtgtctgtctgtgtctgtctgtgtctgtctgtg
tctgtctgtgtctgtctgtgtctgtctgtgtctgtctgtgtctgtctgtg
tctgtctgtgtctgtctgtgtctgtctgtgtctgtctgtgtctgtctgtc
tgtgtctgtctgtgtctgtctgtgtctgtctgtgtctgtctgtgtctgtc
tgtgtctgtctgtgtctgtctgtgtctgtctgtgtctgtctgtgtctgtc
tgtgtctgtctgtgtctgtctgtgtctgtctctgtctgtgtctgtgtctg
tgtctgtctgtgtctgtgtctgtctgtgtctgtctgtgtctgtctgtgtc
tgtctgtgtctgtctgtgtctgtctgtgtctgtctgtgtctgtctgtgtc
tgtctgtgtctgtctgtgtctgtctgtgtctgtctgtgtctgtctgtgtc
tgtctgtgtctgtctgtgtctgtctgtgtctgtctgtgtctgtctgtgtc
tgtctgtgtctgtctgtgtctgtctgtgtctgtctgtgtctgtctgtgtc
tgtctgtgtctgtcgtgtgtctgtctgtgtctgtctgtgtctgtctgtct
gtgtctgtctgtgtctgtctgtgtctgtctgtgtctgtctgtgtctgtct
gtgtctgtctgtgtctgtctgtgtctgtctgtgtctgtctgtgtctgtct
gtgtctgtctgtgtctgtctgtgtctgtctgtgtctgtctgtgtctgtct
gtgtctgtctgtgtctgtctgtgtctgtctgtgtctgtctgtgtctgtct
gtgtctgtctgtgtctgtctgtgtctgtctgtgtctgtctgtgtctgtct
gtgtctgtctgtgtctgtctgtgtctgtctgtctgtgtctgtctgtgtct
gtctgtgtctgtctgtgtctgtctgtgtctcgtctgtgtctgtctgtgtc
tgtctgtgtctgtctgtgtctgtctgtgtctgtctgtgtctgtctgtgtc
tgtctgtgtctgtctgtctgtgtctgtctgtgtctgtctgtgtctgtctg
tgtctcgtctgtgtctgtctgtgtctgtctgtgtctgtctgtgtctgtct
gtgtctgtctgtgtctgtctgtgtctgtctgtgtctgtctgtgtctgtct
gtgtctgtctgtgtctgtctgtgtctgtctgtgtctgtctgtgtccgtct
gtgtctgtctgtctgtgtcttcgtctgtgtctgtctgtgctgtctgtctg
tctgtgtctgtctgtgtctgtctgtgtctgtctgtgtctgtctgtgtctg
tctgtgtctgtctgtgtctgtctgtgtctgtctgtctgtgtctgtctgtg
tctgtctgtgtctgtctgtgtctgtctgtgtctgtctgtgtctgtctgtg
tctgtctgtgtctgtctgtgtctgtctgtgtctgtctgtgtctgtctgtg
tctgtctgtgtctgtctgtgtctgtctgtgtctgtctgtgtctgtctgtg
tctgtctgtgtctgtctgtgtctgtctgtgtctgtctgtgtctgtctgtg
tctgtctgtgtctgtctgtgtctgtctgtgtctgtctgtgtctgtctgtg
tctgtctctgtctgtctgtgtctgtctgtgtctgtctgtgtctgtctgtg
tctgtctgtgtctgtctgtgtctgtctgtgtctgtctgtgtctgtctgtg
tctgtctgtgtctgtctgtgtctgtctgtgtctgtctgtgtctgtctgtg
tctgtctgtgtctgtctgtgtctgtctgtgcctgtctgtgtctgtctatg
tctgtctgtgtctgtctgtgtctgtctgtgtctcgtctgtgtctgtctgt
gtctgtctgtgtctgtctgtgtctgtctctgtctgtgtctgtctgtgtct
gtctgtgtctgtctgtgtctgtctgtgtctgtctgtgtctgtctgtgtct
gtctgtgtctgtctgtgtctgtctgtgtctgtctgtgtctgtctgtgtcc
gtctgtgtctgtctgtgtctgtctgtgtctgtctgtgtctgtctgtgtct
gtctgtgtctgtctgtgtctgtctgtgtctgtctgtgtctgtctgtgtct
gtctgtgtctgtctgtgtctgtctgtgtctgtctgtgtctgtctctgtct
gtgtctgtctgtgtctgtctgtgtctgtctgtgtctgtctgtgtctgtct
gtgtttgtctgtgtctgtctgtgtctgtctgtgtctgtctgtgtctgtct
gtgtctgtctgtgtctgtctgtgtctgtctgtgtctgtctgtgtctgtct
gtgtctgtctgtgtctgtctgtgtctgtctgtgtctgtcttgtctgtctg
tgtctgtctgtgtctgtctgtgtctgtctgtgtctgtctgtgtctgtctg
tgtctgtctgtgtctgtctgtgtctgtctgtgtctgtctgtgtctgtctg
tgtgtctctgtctgtctgtgtctgtctgtgtctgtctgtgtctgtctgtg
tctgtctgtgtctgtctgtgtctgtctgtgtctgtctgtgtctgtctgtg
tctgtctgtgtctgtctgtgtctgtctgtgtctgtctgtgtctgtctgtg
tctgtctgtgtctgtctgtgtctgtctgtgtctgtctgtgtctgtctgtg
tctgtctgtgtctgtgtctgtctgtgtctgtctgtgtctgtctgtgtctg
tctgtgtctgtctgtgtctgtctgtgtctgtctgtgtctgtctgtgtctg
tctgtgtctgtctgtgtctgtctgtgtctgtctgtgtctgtctgtgtctg
tctgtgtctgtctgtgtctgtctgtgtctgtctgtgtctgtctgtgtctg
tctgtgtctgtctgtgtctgtctgtgtgtctgtttctgtctgtgtctgtc
tgtgtctgtctgtgtctgtctgtgtctgtctgtgtctgtctgtgtctgtc
tgtgtctgtctgtgtctgtctgtgtctgtctgtgctctgtgtctgtgtct
gtctgtgtctgtctgtgtctgtctgtgtctgtctgtgtctgtctgtgtct
gtctgtgtctgtctgtgtctgtctgtgtctgtctgtgtctgtctgtgtct
gtctgtgtctgtctgtgtctgtctgtgtctgtctgtgtctgtctgtgtct
gtctgtgtctgtctgtgtctgtctgtgtctgtctgtgtctgtctgtgtct
gtctgtgtctgtctgtgtctgtctgtgtctgtctgtgtctgtctgtgtct
gtctgtgtctgtctgtgtctgtctgtgtctgtctgtgtctgtctgtgtct
gtctgtgtctgtctgtgtctgtctgtgtctgtctgtgtcttctgtgtctg
tgtctgtctgtgtctgtctgtgtctgtctgtgtctgtctgtgtctgtctg
tgtctgtctgtgtctgtctgtgtctgtctgtgtctgtctgtgtctgtctg
tgtctgtctgtgtctgtctgtgtctgtctgtgtctgtctgtgtctgtctg
tgtctgtctgtgtctgtctgtgtctgtctgtgtctgtctgtgtctgtctg
tgtctgtctgtgtctgtctgtgtctgtctgtctctgtctgtctgtctgtc
tgtctgtctgtgtctgtctgtgtctgtctgtgtctgtctgtgtctgtctg
tgtctgtctgtgtctgtctgtgtctgtctgtgtctgtctgtgtctgtctg
tgtctgtctgtgtctgtctgtgtctgtctgtgtctgtctgtgtctgtctg
tgtctgtctgtgtctgtctgtgtctgtctgtctctgtctgtgtctgtctg
tgtctgtctgtgtctgtctgtgtctgtctgtgtctgtctgtctgtgtctg
tctgtgtctgtctgtgtctgtctgtgtctgtctctgtgtctgtctgtgtc
tgtctgtgtctgtctgtgtgtgtgtctgtctgtgtgtctgtgtgtgtgtc
tgtgtctgtgtctgtctgtctgtgtctgtctgtgtctgtctgtgtctgtc
tgtgtctgtctgtgtctgtctgtgtctgtctgtgtctgtctgtgtctgtc
tgtctgtgtctgtgtctgtctgtgtctgtctgtgtctgtctgtgtctgtc
tgtgtctgtctgtgtctgtctgtgtctgtctgtgtctgtctgtgtctgtc
tgtgtctgtctgtgtctgtctgtgtctgtctgtgtctgtctgtgtctgtc
tgtgtctgtctgtgtctgtctgtgtctgtctgtgtctgtctgtgtctgtc
tgtgtctgtctgtgtctgtctgtgtctgtctgtgtctgtctgtgtctgtc
tgtgtctgtgtctgtgtctctgtctgtgtctctgtctgtgtctgtctgtg
tctgtctgtgtctgtctgtgtctgtctgtgtctgtctgtgtctgtctgtg
tctgtctgtgtctgtctgtgtctgtgtctgtctgtgtctgtctgtgtctg
tctgtgtctgtctgtgtctgtctgtgtctgtctgtgtctgtctgtgtctg
tctgtgtctgtctgtgtctgtctgtgtctgtctgtgtctgtctgtgtctg
tctgtgtctgtctgtgtctgtctgtgtctgtctgtgtctgtctgtgtctg
tctgtgtctgtctgtgtgcgtgtctgtgtctgtctgtgtctgtctgtgtc
tgtctgtgtctgtctgtgtctgtctgtgtctgtctgtgtctgtctgtgtc
tgtctgtgtctgtctgtgtctgtctgtgtctgtctgtgtctgtctgtgtc
tgtctgtgtctgtctgtgtctgtctgtgtctgtctgtgtctgtctgtgtc
tgtctgtgtctgtctgtgtctgtctgtgtctgtctgtgtctgtctgtgtc
tgtctgtgtctgtctgtgtctgtctgtgtctgtctgtgtctgtctgtgtc
tgtctgtgtctgtctgtgtctgtctgtgtctgtctgtgtctgtctgtgtc
tgtctgtgtctgtcctgtctgtctgtgtctgtctgtgtctgtctgtgtct
gtctgtgtctgtctgtgtctgtctgtgtctgtctgtgtctgtctgtgtct
gtctgtgtctgtctgtgtctgtctgtgtctgtctgtgtctgtctgtgtct
gtctgtgtctgtctgtgtctgtctgtgtctgtctgtgtctgtctgtgtct
gtctgtgtctgtctgtgttgtctgtctgtgtctgtctgtgtctgtctgtg
tctgtctgtgtctgtctgtgtctgtctgtgtctgtctgtgtctgtctgtg
tctgtctgtgtctgtctgtgtctgtctgtgtctgtctgtgtctgtctgtg
tctgtctgtgtctgtctgtgtctgtctgtgtctgtctgtgtctgtctgtg
tctgtctgtgtctgtctgtgtctgtctgtgtctgtctgtgtctgtctgtg
tctgtctgtgtctgtctgtgtctgtctgtgtctgtctgtgtctgtctgtg
tctgtctgtgtctgtctgtgtctgtctgtgtctgtctgtgtctgtctgtg
tctgtctgtgtctgtctgtgtctgtctgtgtctgtctgtgtctgtctgtg
tctgtctgtgtctgtctgtgtctgtctgtgtctgtctgtgtctgtctgtg
tctgtctgtgtctgtctgtgtcgtcctgtctgtgtgtgtctgtgtctgtc
tgtgtctgtctgtctgtctgtgtctgtctgtgtctgtctgtgtctgtctg
tgtctgtctgtgtctgtctgtgtctgtctgtgtctgtctgtgtctgtctg
tgtctgtctgtgtctgtctgtgtctgtctgtgtctgtctgtgtctgtctg
tgtctgtctgtgtctgtctgtgtctgtctgtgtctgtctgtgtctgtctg
tgtctgtctgtgtctgtctgtgtctgtctgtgtctgtctgtgtctgtctg
tgtctgtctgtgtcggtctgtgtctgtctgtgtcggtctgtgtctttctg
tgtctgtctgtgtctctcggtatgtgtctgtctgtgtctgcatgtgtctg
tctgtgtctgtctgtgtctgtctgtgtctctcggtatgtgtctgtctgtg
tctgtctgtgtctctcggtacatgtctgtctgtgtctgtctgtgtctgtc
tgtgtctgtctgtgtctgtctgtgtctgtctgtgtctgtctgtgtctgtc
tgtgtctgtctgtgtctgtctgtgtctgtctgtgtctgtctgtgtctgtc
tgtgtctgtctgtgtctgtctgtctttgtctgttgttaagaggagcagaa
ccttaccctagcattaattcagtagtttagatgacacagatgaactaact
aaattaatgagcagtgtttagggctgctccagttctacggtctaagctgc
agctgcttgggtccaagcactacggtctactatgctaggtaggggtagta
ggtcagggataaggtgcctactgtagtaggtaggcttaccctgatcaaca
caccctcgccgtttgcttggtttagctgcacgttccaaaaaccttgggga
agtaggcgtatgtaaataataatttcgtactgcctggtgatgtgttcccg
gatgactcttgcttgggtagtctgcaagattctcaaaacctggatgatat
tgaaaactaaaaagtttttgaattttcccatccaaaagccagaaatatcg
cacttccatactcctggatttctgcctcttgatggtattattcacaatac
ccaccgtcgttgaattatcgacgtgaattggtgtgggaggttgcgggtgc
ccgagttcttcgagggtaagttgcattattttggcctcctttgcatttaa
aaagagcgctcctaattcggcctctgcggccgaggcggccacgaaacgta
agattgtgcagaggacgtgtatgatgccatttaacaggatgggtttgttt
gggtgagggagcgatcccaagaaaaagatgcctgctgcctgactgtgtgc
gttggggacagagagataggacgcgtcagagtgcacgttgagtatcatgt
cggaagcgtagtatcgaatcgttgcatcggggtgtgtggccatgtagtcg
aggaattgttcgcatcgttttagcgtgttttccgttgcattcgtttgttg
ctgggagagttcactgagcgcagctggaatcgttgtgtccgtggctcgac
agtaatataagaagctgccgacgacctgttgaatgaactttatgcctttc
ttgtcgagttttggactttcatcggggggtagtgattcttgtgttttgct
gccgtattgaataggatgaggggaccatgggcagtgctgtggagattttg
gcatggggtgattgtatttgatgagctgttttggacataccccggcatgg
aaatgtccaatgtgcgtttattataatcccaattcagggtgatgccacaa
tacaattttccttctttgtcgatcgtgacgtcgtaatgttgttggaggtt
ggagggcattgatcaagtgattaaaattgtcctcacccacatattttatc
ccaaaatcgtccaccacaagtgtgaattgcactgggcgactgacgtgcta
ccataaacctggtgtgtgtgcgacctcgaaatatccatgttttgccaggc
gttttttaagcaatttgttggctaaaattccgctttggggaaggccgtag
catccgcggcggatctccatgtatatgaagcccttgtatatcttgtcgtg
caatttatattgtcgtttgaagtcttctggtactaactccgcctttattc
tcatgtacttgaacctgtcgagcggggttgccaaataaaaatttccaaca
tctgctgctccaaatttggcacccggagtgctgagagtgctgttccatag
gatttttgccgtggtgaggtcggcggtacgagtggtgagttcgcctgggt
aatcaattaaattgccccctactgtgattctaactcgattcggatcctct
ttttgcggccgataatcaacaacaatcctggcatacgtgacggttctgtc
tttgggaattcgtttgatttcatcgactgacatgaagaagacggtgtctg
tccctttgtcgttttgtacccctgtgccagccgacccagttctttacaca
ttgctttcatccacgtgtctttcattatctggtcgtttgcaagtttttcg
tacttggtgattgtttcttgtgtgatagggtgtacaactccattggccat
gtgctcaaggagtatgctgtcctcgtatgtggctgtttggcttgcaaatt
tgtcgggaatgaacagcttggatgtgtgcgccacgtgttgttccattagg
gcgtatacagcgcgggctgggatcccacatggatttggcgatgcctgtgg
tggtgtcgttcgagtattgtgcctcgtatgatttgcctcatcctcttctt
gtgagatgtaggctggcggaggctgtgggaccggcgtcggtgttacgtct
gttacacgttgctgtgcttgttgatattcgcgcactggtttcttctttcg
taccggcggtggttcgacggcttgtgtccggcgctctcttcgctttgctc
gcgctaagctttgcgggctttcttcgtgtattgttggcattggaggggga
ggcacgttgcttctggtcactcgctggtgtacgaatcgcgctcgctttat
cttgcttggtgctgttggctcggtggatgtcgtgaggcctatgtggcacc
ctcgaactgctcgctgcaccctcgaactggttgtggcaccctcgaagtga
atgctctgtttcgcctgctgcctcagcgaagatgctggcaagttttcgta
aggcttcagtgtgtttgtgatgcaagctgataggtgcgttcttgtccgcc
tgtttcattgctgcaatgagatcttgtgcgctgccggatggtgtcgcccg
gttcaattgttggtgtcttgcaatgtgctggataaaattttgcagtgttt
gcaatcctgtacccttttgtttcagcgatgtaaaatttgtaacacctgta
atgttttttagctggccccacataccatgcatcaactgcatgagattgcc
atgacgttctcttgtttgggtcgagaaagaccaatgccttggtgcctaca
ggtgcaagtggggtcctgtcgtattcgaattttttgggttgacttgtgat
gtccgtaacatgtttagggtatcttgtccttgttcgatgaattgacacca
caactgaataggacagtttggatctagcgtactcaatccagctaaccaat
ggtttttccatgtttgaatggcccgctctgccgcgcttactcggtggttg
tcgggtttactaattgtatctgggcattgcttgattcgatgaattgttgt
attgctttcgaacactggttgtccatcacatttaatcgtggcctgaagcc
tcttttggtgaggtatgcatagacatcttggaatgcagtaaggagcgaag
catccgtttgatcttttagtgctcgtacaagaatggcattgcttctgtaa
tcatatgcaacaaattgacagcggtttccatgaaaagagcgaactgggaa
gttgccggtctggtcggtgtatgcggtaccaggattctgttcgcctatcg
tggctccgataaacaactgtacttcatctacatcctcttgtgttgggttg
aaatcaatgtcctgttcctgcatgctcgtgctgattccctttgtcgtgga
tcgtaatcccttccgctgctcggttgaggtgtcctttgcggtcgcagtgg
actctggtaagtactttctaaccatttttgacgtgaggtgtggaaaaccc
acgagctgaccattgtctattgctttgcatagcgtgttcaccgttgggga
gaataaacattggtggaggaattttactgtctcctccatggtggtggact
gatgtactccccctgcaaaattgtgagcttgtctcgcgggatagaaaaac
ctggtgaggtgtctggtagaagtggtacataccacagaccatttttgtta
tttttcttgcccctcaacacctcaatgtcgttgaaagttacaatgcattc
atggtcactaaatcggacagtacatcctgcggcacagagttttgttaccg
agattaaattcttgttgagtcctgggatgatgtatcctgacagcgccgct
tggaagctgtggtattggtacggttgcgctagccgaggagctcatggttt
ttccatttgggatggtgacatttatcggtacatggttgtagtttatgttc
tggagtggggcggagtctttaagataaatatcggttgctcctgaatccaa
tataccatagttgtcactatctagaattgcatagtagtttttactggttg
gagcagtgttcatggtattcgctgagtgtaatggggtgggggtcggacca
ctatattttgtaacatcaaatttattgttatgtctacagagttccgcccc
aaaccgtcacaattatgctttgtggctcgctttcatgcagccattgcatg
gattctctcgtgttgccattgcgacatgaccttcacgcggtacgggcacg
ttgcactggtgtgccattcttcgacatcaaatccacaactccaacagtag
ttccaatttttgaagaattttaccggattcataggtcgttgctgcttgta
gaaaccattcatgccggcgctccattgccgtatcctccttgttgttggtt
gggtatagtgttgggcacattggcgtatccccgtgctctacctcgcctcg
ccctcggccacgtcctctggtccgtcccctgccgcttcgtcctccttgtg
gaaagttaccattgtcatagtacggttggtcgtaatagggtgttgtttgc
ggcggagtttgcaattgttgttggcgaggtggtccggttgcgagagttgc
ccggagctccgcgtatgcggttgggagcggataaggcatgggtggttggt
atgggtgggttggcattgttggcgcttttagtctgaacagctaggatgag
ttgctgcatttgctgttgaagtgttttcacgtctgtggcaatgttgtgtg
ccatgtgtgaattggtttgggcgagtgagttgaaagtagcggcgttgtct
cgatttgcttcgccaaaacgttggaggctatcgcaatacgcctgttcggc
gtcgtccatgtccaatccttggttgcttccggtagcattgccgccatacc
catgttgtgaagctgtgcgtgttgtttcgtgccataggtctaactcggcg
gtccaaaactcatcaaattttgcccacgcgacgctctccggatcgatttt
gcgccattgcccatattgaatcgcgaataagcccgtgtcgaggatgattt
tttcaccgatcgtgacaaggtcgttgtcgggtttcttatgcccgacggca
tgcgaataaattccgtcattgatctgctttataacgccggcgatatcacg
ccgttggggtcccacgggtcttcatgcgctcttcgctcgtggtgatgtca
tgcggcgttgggttgccccattttgtccacatgcgccgaatagatccaag
aacttgcggtctggcaggcctgtgaatagctgggtgagggtgccccggta
attcgcatcgagggcggtcttcgcaatttcgatgagtgccttctcggtgt
ttttgcgctgatcgcttaactctttgtttttctgccacgtgacttgtact
tgtgcattatatgctggagttccatgttcgttgaatggcgggacgagtgg
tgggacaactggtgccgtgatgttctcgttggtgatctgaaaataaataa
cttgtgggagacatacccacatcatgccgtagttggaatattcgcattcc
acttgcttggctccttctgtcacttgatttaggaagtggatgagtttcat
gcagtcggggcggacttggattggatcgattccttcatttttgatggtgg
ctcgaatggtggccacatcctgcgctttatagacttggctactcatgttg
tccgggattcaccctcggtgcttgttggtcaggtcttgagtttgttgacg
tagtcgggtttagttagttctgtcaagaggagcagaaccttaccctagca
ttaattcagtagtttagatgacacagatgaactaactaaattaatgagca
gtgtttagggctgctccagttctacggtctaagctgcagctgctggggtc
caagcactacggtctactacgctaggtaggcgtagtaggtcagggataag
gtgcctactgtagtaggtaggcttaccctgatcaacatctgtgtccgtct
gtgtctgtctgtttctgtctgtgtctgtctgtggtactctgtgtctgtct
gtgtctgtctgtgtctgtctgtgtctgtctgtgtctgtctgtgtctgtct
gtgtctgtctgtgtctgtctgtgtctgtctgtgtctgtctgtgtctgtct
gtgtcggtctgtgtctgtctgtgtctgtctgtgtctgtctgtgtctgtct
gtgtctgtctgtgtctgtctgtgtctgtctgtgtctgtctgtgtctgtct
gtctgtgtctgtctgtgtctgtctgtgtctgtctgtgtctgtctgtgtct
gtctgtgtctgtctgtgtctgtctgtgtctgtctgtgtcggtctgtgtcg
gtctgtgtcggtctgtgtcggtctgtgtcggtctgtgtcggtctgtgtct
gtctgtgtctgtctgtgtctgtctgtgtctgtctgtgtctgtgtctgtct
gtgtctgtctgtgtctgtctgtgtctgtctgtgtctgtctgtgtctgtct
gtgtctgtctgtgtctgtctgtgtctgtctgtgtctgtctgtgtctgtct
gtgtctgtctgtgtctgtctgtgtctgtctgtgtctgtctatgtccgtct
ttgtctgtctgtgtctgtctttgtctgtctgtgtctgtctgtgtctgtct
gtgtctgtctgtgtctgtctgttgtactctgtctgtgtctgtgtgtggta
ctctgtctgtgttggtttgtgtctgactttgtctgactttgtctgtctgt
gtctgtctgtgtctgtctgtgtctgtctgtgtctgtctgtttctgtctgt
gtctgtctgtgtctggctgtgtctggctgtgtctgtctgtgtctgtctgt
gtctgtctgtgtcagtctgtgtccgtctgtgtgtgtctgtgtgtgtctgt
gtcCCCCTGACGCCCTCTGTCTCTATCTGACTTTTCCTTTCTCGGCCTGT
TTCTAGTTAACCATATTTAGGATGTCCTATATAGACACACATATATATTC
TCTTTTGTGATTGATGAATTGTTCTTTTTTATACATCACCGTTGAAGTTC
Ctgacatagaacaagtgaataccttattttgtaccccttagtaccaaata
tacaactcttaagtaatgacttatctaacctcccaagtaaagagggatcc
tgacaaggcaaaatgatccagaacaatggatctatgcaataggagaacac
cactgtagagaacgccatcaagagaagggtataatcatactagtgtggtg
tacaactttcacaaaaatcattcattttgttttaggatgaaagagattgc
attgcccttccatcctcatttgttcaacattattaataaaacaatagctc
acaatttttcaacaccacttatttgtatactgttttaccttcaaaaatag
tatgtcatattttttagctccaaaggcttaggtcTTCttcttcattactc
ttatgtttcttactttctaacatgtgctctccagtactactgtacccaac
tcttcaggaagagcttgcttcatcactgtctcttctgcaatggcacttgc
agttcttctgtgtacgcttgagttccttattagatttcttgagcttctcg
atttttgcataaagttgtgcataagctttattgttgcaatgagaagcctt
tggaccatgagatggtccatgtcgctttcttcctgtagggtctttctttg
gggtaccgtccttctcatacttgcaacactcctgtgttttatgggttgtg
tgcatgtccccatgttttttgcatagaatgcaatgcttcacattcgtggg
gtgcttctttgggactagggggtgcagagctccctctcctccccccattc
ccattttttctgagtcacactcaatagatcttttatTTTTATTCCTACTT
TGGATACCCAAACTATGCCACCTGCTGCTGAGCTTTTTTGACCTCTTGCC
AGCTTCCCTGTTTGCTCATCTTTGCAACTTCACAATTGATCACAGATAAT
AGAATCGACCCATTATTCATGGGTTTACCCGACTCACATGAATGCATCGC
CCAAAAACATGACGTAGAGGTGACCCAAGGGTCCTATGAGTCACCCTTAT
TTGCCCAGACCTTTGCTTAATCATCATGTAGGCCTCTCTTTTCCAAAAAT
CAAAGCACGCGAGATCGTGGTACCCCCCATCATCGTCACCATGACGCCAA
TATCTTTTGGTGCTATCACAAGATAGACCACCCCCCTTCAGCAGCAACTC
GGTCAGGCCCCAACGTCAACATCTGTCACCCCGGAAGTGCGGCGGAAGCT
TCAAATTCCTGTGATTTTTGGCCCGTGACACAGAAACACTGTAATTGAAA
AAATAGCAAACCCCCCACCAGGACGCAAGAATTCTGAAGCCGCAACATCA
GATATTGCTCCGAATCCTCTTCCCCTCATCCCGCAATAATACAAACAAGT
TGTGGGCACTCTTGCAGCTCTTAAATGTAAGTTGTTAACATGCAATGCAT
AATTTATCGGTGTCAAACTGCAAAAACTAATTAATCTCTTTCCATCCTTT
TCAATGGTTTGGCAACCATTACAGTCCCCCAGCTTCACTTTTCTCAAACC
ACACAAGAATAAATTGTTGCAGGAGTGGGTGACAGCAGGAGGGCCTTTAT
ACAATGGGGGATAGGTTAGTTTTCATGTTCATTTCATGAGGCATTTGCTT
ACCACCCCCTTTTCTAGTCAACAAGATCCAGACATCCATGAGGATGACAA
CTATCACACTGTTCCTGTCAAGAAAAAGATGTCCAAGAGGAAGAGGAGTC
TTAGCTCCAAACCCCATTCAAAGAAGAATCAGAAGATTACAAAGCAAGCT
CCTGCTGGTGCCAAAGTAACCAGTGCCAACGCAGAAGGGGTGCTCTTGTT
TGCCAATCAGTTCAGTCTCATGCTGCAACTTCCTATGTCACAAATGCAGT
TTTGAAGACTAGCTTAAAGAGCACCTTATCCAAACTATCTGCTGCTAATA
GTACTATTGTAGATCAGGACAAGAAACTGTCAGCCATGTCAAACAAAGCA
AAACATCTCACAGAGACTGTCAGGAGAAGCAGGGCGGCTACAAAAGAAGC
CAGGTCTGCTGTTGCAGCGGCAGCTACAGATGCAGACACTAAGCTCAAGA
ATGTTCAGGCTACTGCAGCTGCTTCTGTTGAACTGGTAGAAGTCAAGCTC
AAGAAGCTGTAAGCTATCATAGATGAGAGCGAATCTGAGTAGCAGACCCA
GAAGCAACAATATGATTGTCATCTTGAATCTGCAGTTAGAACAGCGGTTG
AGAAGGAGAGGGTATGTCATCAGAATATCTCTGTTTATTTCCTATTTACA
TTCATGTTCACTTATTTTCATTGCTAATTTGATATACAGGTAAGGTCAGC
AAGAGCTTTATTGGTTGCCGAGAGAACGTTTGCTTCCAAATTAAGTAGAA
CTGTGAAAGATCATGCTAGGGAAATTGAAAATAAAAATAAAGAAATTAAG
GTAAAGTGCAATGTCTGTTAATATTTTTGAATCAACAATCAGAGTACCTA
CTAACCAATAGTTGTTCCTTGTGATAGAATCTTAAAGTCATATGTCAAGC
CAATACTAATGTTGCTTGTGACCTAAGAGTGGAGAATACTAAGATTCGCC
ATGAGACGGAGGAGACTATCTTGTCAAAAGACATCAAGCTGAGAGTGAGA
GTTACCACAGGCACAAAACAAGCAGTTGAGCAGGTTACTTCTCTCAAGCA
AGTCATCACCAAGAAGGACTGGGATATCAGTAAAATTAGCAATATGGCCA
TAAATGTTGCTAATGAGTATAATCAGCTCGACAACAAGAGAGAGGCTCAG
GCAAGGGAAACTACTAAGCAAGTAGAACATCACAAGAAGCTCGCCGCCTC
CAGGCTAGAGAAAATTATACAGTGCCAACAAGAAGCAACTCATCTGCAAG
TGTACATTGAGTCTATTAATGAGAAACATAACGAGGAGTTAGCGGCAGCT
CAGGCAAAGATTGCATCATTGATGAGGGAACTTTGCACTAATGAGGAAAA
GGTAGAGAGTCTGGAGTGTGAGCTGACTGAGGCCATAGAAACAATAGATG
TAAGCACTCCTCTGTGAATTCGCATTCTCCTAGTCATTCTCACACCGTTG
ATTTTTCTCCTGCCCAAAGAAATTAACTCCACATATTATCAAGAAGAAAG
GCAAATAATGGAATCTGATGATCATGACATACTTTCTACTATCCCAACAG
GTGACAAGTTGTCAATTGCAAAGATAGCTGGTGCTTTCAAGACTTCCAGT
GGATGCTCCACAGCAGTTAAGCTTCAAAGAGATCTTGAAACTCTGGTGAG
AGAAGTAGTAGCAAACTTGGGACTTCCTGCCAACATTGTCAAGTCTAGGA
TGGCAGACTGCTGGTGACACATGCCAAATGTCTGGTTTGATGCAATCAAT
GGGAGATTTGTGAATTCATTACCAACTACATACAGGATGATTTGAAGAGC
ATCCCATCAGTCTACCGCGTCCAAATTGATTCTGTCAACACAATTTGCGG
TGTTGAAAAGCTGGCAAGAACTACAgctaactacccaaagggacatggtg
atgagttggagtggtggatgattgaatatcaccccggagctattttgttt
ccaacctaccaagcatgtgctggtgcacgtcaagatctttgtgtggaggg
tgctccagctgtgttgatgaatctccagtactatcttgaattcctgtact
ggaggttaactgctgttagtggcaaaagtgatgccatcctcgccacaaaa
cttttcattatgctgcgatcgtccgttgtggcacagttcagggtgctatc
cattctctacatgtcagtctgtttgccagttcgttggctagcaggaaaGT
GCCACAAATTGGCTCAATACAACTTTTGGAATTACGATATTTCTTCTATA
TTGACCTGCCTCAACGATCCGCACCTGTTTCTTGATGAAGAATTCATGAT
GGAGCAAATGTTCAAACCCATCACCAGCAAAATTCCTCCACTTCAAGAGT
ACCTCAAGCATATCTTTGAGATCAAGAGTGCAATGAATGTCAACAACCAG
CATGTGGATGCGGTGTTGTTAGATATGCTACGGGCTTTGTTGTTTTATCC
AACGCGTGACGACATTATCCAGACCAACGGTTTCTGCCTAGAGCTAGCAG
TTGTAATCTCTACTCGGTTGTTGCAGGAATTGCTAGACAAGAGCAAGGTG
ACACATCATTATCTTGAGAGTATGAATGGCATGTACAGCGCTTCTGTTGT
CAGCAGAGAAGAGCGCAAGGCAGCAATGGGTATCGAGGCGAGTAATAACA
TCTCTGAGTCAGTGCATGGAATGTCTACACAAAACATGtggcctaccgtc
aatggatgaataactctaaaaatgaagtggaaatgaaattgtgagcattt
atatttactaactaacttctagatgttcacgtgatggctgagaagatatc
tcctcagcagcagcatgtccacacaacagctctctcagagatgatgtttt
accagccctcggagagggacaggaaagtaggaccagcaccaccggctaca
gccaaaggtactgaatcaggtactgatgtactcctattccaaaggtatct
ggactggaccatgctactgaccagtatgtagcttacttccaagctactgt
aggtatatacccacacgtacttcatccaggccccttattggtatcttcaa
gtagacttcctcctttacaacaaaaggggccaataggcatgggcaggacc
ctcttcccctccatggcaagaatctctctctgccatgaattgaacaaata
gaactaatgttgaaacaactccacattcacttcttccaatgaagaggtgg
agaaaaaacaacctcaggtaaaaatctggaaaagacctcggatacagctt
gtccgtcaaagctgtcttcactggggtaagtggaaaggttcaacgatatg
gcagcaccctgcatatgttgatcgtttggtgatcccgtcacacaattgaa
tcgtcaagtttccattgacgtgaacacgttcaatggtataaggacctttg
gttcttactcccaatttagttgggttgtgcactttcttcagaacctgttg
ccctggagcatagtcatagtgacatcgcttcctgttagcacgtcgcaaat
tctcattgacatgatgttcgcgtacgcccgcaatggcttgccaatcagca
atcagcaacacattcaaaaacatatcccttgaaaaggcaagagctcccgg
agcacttcatagggtagtggcaacggtggtgcgcatggcgtgcatagcag
ttgctagtgcatcgttgattatgtctcgcgcctgagtcatattctgtgga
ggattggcatgtactagggtttgtagcacattgcctgctgtttgatgcat
tctttcacagactgcatttgactgaggattcttgctggttgagcaaacat
ccttgatgctgaacaattccaacagccattggaatgagctgcctatgaac
tcaccccctttgtcatggacacaacacattggtcggggatagcggcagag
ccaacattgcgtgaacttgtcgcaaatgtgtctggctgtcttattatcaa
tcctgataagttcgactaaattcgaagcagtgtcaatacaagtcagtgca
ttaaactccacttttcggccattgaccttgacttcccaaggtccaatgag
attgatggcaacttcttcccaaggtgcaattcgcacttctctcttgggca
acaatccatatccacggcttgttatgttgtacttctgacagtcgggacac
ttgagctgctcaatgtgtcgacgcagaccaagattatgatatcgctgtct
caatgattcagttagcctttttctccaggatgtcctatcacttggtggaa
tcacttaacagtgtcttcaaccattgagtccggcaaggcaattttccagt
tgtcttgggtgggatccttcttgtaacagatgatgtcaacgacatgtgga
tctagttgcaagctgacgtagttgtcagggctctgtgtttgtagagcaag
cagtttggcatcttgctgctgctgatcacgtatgtgagcataattcaacg
gattacgctcaggatgcaaaatttctgggaggttgaggtaacactctaac
aactccgttatcgtcatcattgaacccggcgtactcttgatccaagaagt
acccatcgtcttcttcatctgaaaccactactgggtctacaagactcttc
ccctctgcgatctgagccggtgtaaccaggcgatggagccgagataaatt
atcagctagaatattgcggggtcattcaatataatgcaatgtcggtgaga
actcttcgaccttattgtgccaatgtaagacccgttgtgtcttcaaggtg
ttgaacgtgaggtttttgtggtcggtgaaaacatgaatgtcagcacccag
aagcatatctctgaactcgtcaagagtagctacaatagagagcatttctt
tctccattactgtatagttttgctgtgatttcgacagctttcgatagaag
taggcaaccggccttccttcctgtatgatgcaggcacctaacgggaagtc
tgacgcatctgtgtaaatatcaaaccgtttgttatggtctggataggccg
caagagcgtcagcagccataagggcacgcattttatcaaatgcttgctgc
atttcatcagtccatttaattggagcatgctttttcaacccggactgatc
agtcaagggtttaagaatatgggcatgactaggccacatatctctataat
aattaacacagccaatgatcatgcgcagttcggtggtgttgtgtgggcaa
tccatgtgtaagatagcctcaattttctttttccatggcttgaggccgct
tagcgtaagccaatagccaagccagtcagtttcctgaactgcccatttgc
attttagtggattaatagtaaatccattctcccgcaatcatctcaagatt
gtagcaaggagcttgacatggtgatcccaatcttgggaaaaggcaccgat
gtcgtcgatgtatacgtccgcatcttcaatgccagacagcacactttcca
tgatggactgtgctatgtcgggagtgcacttgagtcccatggggagccgg
gcctacttatatttgccgaacggcgtaataatggtacatagatcctgact
ttctttgtcaagctcaaaggtgtagtagtgcatacttacatccagtttgg
taaagaatttatacccagagcatttgtgcagactgtccgatatgatcggc
agcagatactggcgttactttattaccttattcagttggcgtaaatcact
gatccaacgtacttgaccatccttttttgggatgataaaggtaggggagg
cccattcactttccttagctgggataagtactccaagtgcaacgagatga
tctagttcccgtttgaatgtactcatgtgtatgcgcggtactggataggg
tcgggcatgtactggttttgcatcaggtaccaattcgatgagtaccttgc
gatgtgggtacaacccaagagttccgtcgaacatcttgctgttgccttgc
aacacctgaagtaagtctttttttggtgtgcgttgagatgtgtttgcttg
tctacaacttcagcaacatctgtccattcatatttagcatccaagatgtc
ggtggcataacagctcaaccaatctttgccgaaaagctcatcttctgctt
ggatgaaaaacatgtcctccattgcatcaaagtctttagagtctaggcca
cctgggggctgcaagggaagggaacaatcgaaccattccattttgccttc
tgagtaattgagcttaattcctgctttcaacagaaaattggcacccagga
ttacatcatatctgatatgatcgttgtcaaacactaaagccttttgctgg
ctgatgcgctggtttttgtcaaactctggcaacctcaggtctctgagtgt
tacaacttcatgcgcttgaagttttccagcaagcatagaaatgtttttgg
tttcactaattgtcttggtgataacctttggcggcaagactgatctcttg
atcatagacacagccgatccggaatcaagcagcattctcaagagtcttct
gcttttgactgcaccaattgtatctgcggtacagatagtaactgggcatt
cacgacggtgcacaattatttttggcccgtgatagttttacctgggttcc
ttgaactccagttcaaaacattcatggtgtgagaaagaatcagcgttccc
agcagaaaaaaaggaatcgtcagtggaggagtcatctacttcctctagac
taggaggtacactacctgagtcatcatcgtactttaaaaacattctattt
ttaaagagaacatcattgttgtcgttaactatacttagtttagcaacact
attatcatgtaagtcaacttccatgctggagacgtcaatactttgtggga
cgacacaaacaatttctgctggcgcagtttcctaggtggtcttgcacctg
gacttcttggacttcttgctgggcgcagcaaaagtggcgtaaatgctatc
gccttcctgaggtacatgacgatgtccatcgtcttcatcttcagaatagg
agtgagtccttttgggatggcatgggctggccgttccctgttcgtccatg
tggtggttgactaccaacctggaggaggaggtggagcgggacctgacgga
ggaaccccaagatgagttggagcgtccacgagaggtggacacggagcgct
tggaagcatcatcattgtgcatgacgtgatgcttgtccttgtcgtggtgg
gggcgatcgtcgctcttgccatcatggccatggtgcttgccatcgcggtc
gctgcgatggttgcgcttgtgcgatgccttgtggcgggtacggtcactgt
gtttgtagcaatggcctcgattgctgcggtcgtagcgattgtggcggcgg
tagccgtgacgatcatgatgagacgtcttagaaccgcgttcgtgcggttt
ctttgtgctcgttttcttggcggccttctcggttttctccttctggagct
gatcgagtacgccgtttgctcgatcggcgttttggcactgcttgaagaag
cagacaagtgggacgtgatcatcgggcagagtcttatgcgtctccgcata
tttctgctgatgcttcctcggcatcgagaagaagatttgctcaatcttct
cctcctttgtgggcaactccatcgtcgcacgaaggagccctttcttgagg
tagcccacgagctgcactcgacgccgcatgtaatcatgcatcggcatgag
tgcgggctttcaagccgtacggaaccagcggatcagttggtctccaatgt
ttgggaacccggcgagtgcctcaagatagtctcattggcattcaacgaag
ttctcgtacgttttgctcgcgttgtccgggcatcgcgcgaatacgctctt
ggaagcattgctccaagagcgggaacaatgtaggcccatcgcgctgcttg
ttcgcaggcaatctcgaaacgactttcgactcaacgttgagaagcgtttg
agtgggggccgaagcaagcctggtcgggcgcaaggcttccggtcaactct
ttccggttcacggtgaaagagatcttgatgcggtcaggctgtttcaagcc
atccacgatcgctcaatctggaagcccatccgggcccagagaggtccact
tgttgtaccacatgaactgtggtgtcgagagggccttgaggaggtcagac
atggtggaaaccgtgttttggactataagtatagtgacctacggtcaatg
gacgaataactctaaaaatgaagtggaaatgaaattgtgagcatttatat
ttactaactaacttctagatgttcacgtgatggctgaggagatatctcct
cagcagcagcatgtccacactacagctctctcagtgatgatgtttaacca
gccctcggagagggacaggaaagtaggaccagtaccaccggctacagcca
caggtactgagtcaggtactgagtcaggtactgacgtactcctattccaa
aggtatctggactggaccatgctactgaccagtatgtagcttacttccaa
gctactgtaggtacatacccacacgtacttcatccaggccccttattggt
atcttcaagtagacttcctcctttacaacaaaaggggccaataggcatgg
gcaggacaACATGCAGCAGTTCCGTACTATCAGATTTGATAGTTGTTCTG
CTGGTGGACAGAAAAATAGCAAGAGTGATTGGAATAGAGGTCATGTCGCT
TTGATAAGGAGGCAAAAACAATAGATGAAAATGGAAATGAAATAGTTGTA
GAGCGTGACCTTGGATTTTTTCACCGACTGGATCCAAAAATCCAAAACAC
CATCATAGTTGCAGGGAGAAGAAAAATGAAAGAAACTCAAAAAATTAAAC
ATTGTAGGCCAGCAAAAACTGAACAGAATGAAACTCACACAGCAGAAGAA
TGCAGAGGCAAAAGGTGAGGCTTGCATACATTGAGCAGTATCATTATAGT
GGTTGCTGGAAAACTCTGGAGCAGGCAAGGGAGGAATATGAAATGCTAGA
GAGTGAATCAAAGCGTCTCCGAGCTGCTACAGAGCAAATATCTATCCATC
CTAAGGGATTTGGCTGGGAAGATGTTGGTCATAATTGGTCCAAGAATGGA
TACACATTCACATCAAAAGAGTTATTTGATCATTTCGTCAGTGTTGTACT
CGAAGCAGAGCGTAGTAGAGATGTACAGTCTGAGCCCGATATTAGCCTCT
CTGACCACAAGTATCAGTATAAGCTTGGAATGATGCCAGCCTCGAAAGTT
GATGAGAGGTTCAATGCAAAATCTGGTGAGGAGTTTAAGCAAGAAATGGC
TGAGGAGAGAAAAAAATAGAGGTGGAAAGAGAGACAGATAGAGCGGCTAT
GCTTCAATGAAATGtcatgcccgattttaacgacaaactagtcggcttca
agatcaagtactatttcaggtatcttgatgaggaggatgggagttcatat
ccagcatggtgtgatggtgtgattgagtcaattgttagtgaacgattgag
aacagtaatgattaggtggaatgcagataaagttgccgatggagactcgc
tgcggtgagtaagcatccgttgttgaactcctgttggaatccaaaaaaaa
ccaagcaaaatgcatggagagagtatattgatggcttagatagttagata
ttcatacaaaagcatgaaacaatgcatcattatgattctcttatgtttac
tgatcaatttgatatattgtgggtctatgtagtgcatgtaatgataccta
aacaaacagtattagtccagtcacttgtccagtcacttgtccagtcacta
gtaaaatgaactttttgacacattttgcagaaaacggggaccttctagtc
aaatttttttcagagcctttatgagaaatgatcaggaggccaatctctac
aagactgacaagtttcatggttattggaagaaaaaaatagtttgggctct
tcaccagtgcagcccccaTATTgggactcgttccttgaacaatatcatct
ttttcttggaggagtctccagactttgcaagctcttatgcccttcacaat
ctttatcggtttggtaggcctttttgatgcatttgagtgcttctcaaagc
ttccaaacactttgaggtaccgatgccccactaagttcgtattggtcttg
ccaattcctagggaccatatgaagaatatgacatgctaggtcagtgtcgt
caaaaggcttcactgcagtggtgagttttgtagcacaattggagtagtac
aaacagggcaataggtccaaatcaccactcagttgttgaatgcaactgat
aaattggcgtattgatacagaagcattgcctctctgcagggtcattacag
aacacagaacaccatcagcagatggaagttgactcattccatgaatgacc
cccaggactgttcacacttctcgggatgttcttccccataaagattggtc
caggatacacaagcaatctgttcactcacaatcttcttccagggatgcct
tacttcctctgtaagtaggttggagtataggctaaacagctgattaatta
cgggcttaactgcctcgctagcttttgcagattttctttgggtggattct
catctgatcccatgtatttttagggcctcatcagccttttgcagtttctt
catgcactccttctcttctctaggcctttctgcctcgctgcatcaagtgc
tgcttcgacatgtatcaagaattgctcaggagtcccgtgtgaccacacgg
accctctcaactctacttaccaggtagagtgtgcttcatggtgttggtgg
tagtatctactgtcaaaactttctgaattacatcccttttgggtatgtat
ggaatgtgcagcttactctgtcccgggttcctctcacactcttggctttt
aaatccatcagggactgtctttcaggtgctcatcctctttaatgcatctc
ctgggcatgtactgatgaacagagctttgaagaagctcttagatgtaccg
ctgatgggcgctaggttcctctgttcatgccatgtagttgtgctttgcaa
actctcatgcttactcagctgacaaagggtctgttgtcaaaacggagtgg
aggggaaaacttttcttgctttttgcacgagaaggttgTtcgtcaattgt
taattcttttgttcaaaaatctagaagaattcctaactttcatgatgtta
caaccaagaatgagatcatacataggcttagtcatttttatcttatcata
ctctacaatgtctggtgtcaccagatactccttgctccttgacttaaaca
agggttattataccataagattgaatgctgatgcatccaaaatctgcacc
atcattttccatgggaaagtattcatatctcagattaccgatagggattg
caggttctcctgacatctttcaggcaaaaatgtcagagctcatgtgagcc
ttagagtgcgttagaacttatttggatgatttgctatgcattgctagggc
aagcttggatgaccaccaagattgtttaaggttggtactatcccggctgc
aagaagcgggcctgcaagtcaatgccccaaaattgaaattttgcgctatt
gaaacagagtacttaggatatatcctaaccagaacaggcataaagccaca
gccaaacaaagtgcaggtgatctttgcaattacaccaccaaaaccagtca
aagacctccataggttcctgggcatggtccaggactatagagagatttgg
gcaagacatagtgaaatatttgccccactcacctcattagtaggagagtg
tgcataccaatgccaccaaagccaagaaaaccaaaatgagaccttggtat
tgggatgaggtacatcaaatacatgtgacaaagtaaaagctaccatcaca
aaggatgagttttagtctaccctgatttttcaaaagaatacaaaatatgc
acatgcctcatctaaaccacttggctcaataattacaaagggtaataggc
ctcttgcattcttcagcagaaagttgtctgtaacgcaacaaaaatacagt
atgactgagattgaactattggccatagtggagacactaaaagagttcaa
atgcatgctgtggtgacaaacaatgaagatctttacagaccacaaaaact
tgatccaggatgcccttggaacctcagaccatgtttattgtggaggttat
tacttgaggagtgtgatcccaaaattgtacacatcaaaggtatccataat
acagttgctgatgacatctctaggttagactcaggtccaatccaagatga
ctatgctaattggatgagtttcacaaagtgcaggtgtcattacaccaagc
atgcaacaagagcagaaagatttcatgatcaccaggaagaaatcaatatg
gtgttcaccaattgcagcaacaaagatgtaatttacccattaacagtaaa
ggatatttctcaagcccagacaaaaggtgcagagtggaagaaacttagta
agcatgctaagaattccactcagttagtagaggatacacaattattatga
aaggacagcaagatggccatcaccaaaattcttcaaagtcaagcagttag
ttggtatcactgctacttgcagcatcctggacacacatgtcttgaagaga
tgctacacgctgtgatgtattgggcaggtatgagatgtatcatccgatca
catgtgaaaaactgtcgcatatgtcaagtcaataaacaacacaagcacaa
gtatgggaaactcccttcaaagctcgtcatcacaaactcttgggaggcat
tgtaggtagaccttattgggtcatacactcttaactatgatggttccagt
tggcttgaaatagtagaactgccagtgctccgcactactgaactagacat
ggccaatacagtagttaacagtagcatagatgcattcctaacaaacgcac
cgatgtgccatttgctcaaccaaccacacagtactaaaggccccgaagac
cagaacaatAGATCTATGCaacacgagaacaccactgtagagaaaaccct
caagaaaaagtaagaatcatagcagggtggtgtagaacccacacaaaatt
caattgtttcattttaggatgaaagacattgcattgcccttccatcctca
tgtgttcaacataatcaataaaatgctagcttaaaatttatcatcaccaa
caagttgtatgtatctcatgcacacgattgcaacacagcagcaaacagag
gtgcacccacatagtaccagcctatataatgctggatccagaaaaatgtg
tgtgtgcgtgTGCGTGTGCCTGTGTGCGTGTGTGCGTGTGTGCGTGTGTG
CGTGTGTGCGTGTGTGCGTGTGGACGTGTGGACGTGTGGACGTGGGCGTG
TGCGTGTGTGTGTGCGTGTGCGTGTGCGTATGTGGGTGTGTGGGTGTGTG
GGTGTGTGGGTGTGTGGGTGTGTGGGTGGGTGTTCGTGCGTGCCTGCATG
CGGCATGTGCATGTGTGTGTGTGCATGTGTGAGTTTGTGCATGCTTGTGT
GAGTGCGTGTGTGCGTGTGTGCGTGCGTGTGTGCGTGCTTGGGTGTGTGC
ATGTGTGTGTGTGTTAGAATAGACTTAATTCTAAGTGTCTCCTAGTGAAA
TCCCCTACATTaccacagtgtcccttagagtcttgtcatcaaagtcccca
ataggtagttaggcccaagagggcaattccattGCAACTGCTGTGTCCAT
CAGTTCTGCATTCATTGTGGCTTGGTTTGGTAACTGAAGTAGTGATGAGA
TCGTGGAATGGTGGGCTGCTGCCTACTTTCTATGGATGAGGGAGCAACAG
TGACGGCAGGGCTATCCTCTGGAGCCCTCCTTTGTCATGTGCGCATCCTT
TCACTTTCCAGGATCAAAGTGTTGGATCTCACCTTGGCCAGGGACATCTG
AGTCCTGATGAAATTAACCATCTCAGAGGTACTGCCATTCCCACTTGACA
AACAATAGGGATGCCAGGCGGCTCTTGGCTGCTCTGGCGGCTTTGCATGC
CATGCCATTCACAGAGTAGCACAAGGAAGTGAAGTCTTTTTGCTGTTCCA
GGCATGTATCCTTGTACTTGTCCCTCTTCTGTTGTGTAAACCACTCAAGG
AGCTTGTCAGATACAGAGGTGTGTGTgttagtagccgtttgttgaccccc
tctcacagtctatagacccccctgtcttaaaaatgaattgggaggaaaat
tagaggatctaaaatacttgtgacagcttctttttacatcttggatttag
atttaaaaaataacatagacatttacaatactacaaaagtggcacgagtc
atgaatgagcttaagtgatatttttgttgcgtgcatgatttgcacctttt
ctaacttatctcagtcattatgacaagtctagaggtattttagataagag
tccatagactttttgttatgagtcatgaaaagtctatagaccccccacaa
cagtctagagatcctcgacaacggtttatttaccccccaatgacactcta
tagacccgggggatgggagtctacaaacagttctttgccaagttttgata
gtttatagactagaggggggtctatagactataaAacatacattcataca
tacatacatacatacatacatacatacatacatacacacacacatacata
cacacacacacattcatacatacagtacatacatacatacatacatacat
acatacatacatacatCAACAGGAATGGATGGTATATGATCGGTGTCAAT
ATTTAAGACGGCtaaaaaatatttacaactttacatcgatcgaaagatct
tttttggagctttcaaatggttttcttattttattcatttgaacattctt
tcatgagttacagtcagttgaatgcaggtgatctgaacaatccaatccat
tcattcttgtagaaaattggtatgtttctacagcactacaatggagttcc
ttcgtttgctccaagattctttttttaatttactcgaaatcagttttttg
gaatccactgtctggctggctgggtttcatgatacctcaaggatacatat
tgctcctttcgtatttagccgtcttATATATACAGCGGCAGCACCCTATA
TATACAGACAGGCTATGACAATCATAGACAGGCCCGGATAATAGTTAGAG
GCATACTCTCACTTTGTCATGAGTGACGTtttgagatatttacggtcagt
tttggtcattttcctgaaaatggtcagtgaatttatcagattctaagtta
tatatatatgccaaaatactatgcctttgggagaaaaatcaaggtactac
atatatttataggttgacacaatttcaacgtcttggagggcaaaaaaacc
actgcagAAAAATCCATTTGATTGTTGATTTGGTATTGTTGCTTCCATTT
TGTGCAAATTTTGTGCAGAGCTTTCCAAGTCATCGTCCAAAATTTTTGAA
GAGGAATAGATGTTGATTTATTGGTGATTGTGGATGGAAACTGTCACTCT
TTTTCCTCCATACCATTACCATACAAAATTGCCTCGAGTTTCTCCACCGT
ATTTTTGAGTTTGTCCGAATTGTTGATTCCGTTGACAACGTGCTCAGTAC
CTGTCAGCAGCTTCGGGCGTTGCGTCGTGTCATCATCATCAAAGTTGCTA
TTAGTCAAGTTCTGATCCCCCGTCATCCAACTTGGTTCTACAAATGCCAT
AAACACGCGAGATGAGACCTTGTAGTGTGAAGACATAAAGACACACATAA
AACATGTGCATGTCAAACCATTTCCTTACCTAACCAACTGGTATAATAAC
GAACACAATTGGGATGATCCAACTGAGCCAAACATCTCACCTCACAAATG
ACCAGCGCCAACATTTTTGCATAATATCCAGTGGTAAAAAACGTAACACA
TTTCACCGCATTTGGTCGATAGACGGACCCAGGATGATGCTCTACAGATC
ACATGGAGGATGACATTTGTCATACATTGATGAGTTGTTGTGTTGACATT
GGTTGTAGGTGGATTTTGGGTGCATTCACATCAGGTTGAAGGGGACGTGA
GTGCGATCCTGTGCGATCGATgagtacagggcaatttgtggcaattgtgt
gattacgagtgtgcagggttagccagaaaaacacaagcgcaggtgtgcaa
ttggtgagtattgtacatgcgttggatcgcagttcggacgggtgcgttgg
atgatggcagatagcctttctacttatgtcagaaaagcctgtcagaattt
ttgtgtgcgggtactcctaaggctctacttcaaccaagaaatgtccccaa
attgtcaccagattgctttttgatggcaagtgccacaatggggctgtcgg
catcccagtttcagcacggggccggtagctttttggggcccaacatatac
ataacaaagctgcaaacatacccagatttcatcattgtgttaggattcat
gccataaagcaaattctcacgatcatttgctccacacttaccaCTGCTAG
ATTCTTCTTCATCTGTGAGGGGAGTCCAGAAAAAAGGGGTGgttatgttt
ataacaatgtctcacattgacgacctaaaactcatgcaaatccaattcat
ccagcgttcccccccaaaaaatatagacaccctagaaatgatgtgtcttt
tattcctgacgcaatcaaaaaatatcgataccttagaactgctgcatctt
gatgcagcatattcaaaaatattgacaacatacaacttatgcaaacaaaa
ttcatgcagcgttgtccaaaaatattgacaccaaagaacttgacgcagca
ccatcctgaaacatcgacaacttagttctggcgcaatccaaaaatatcga
caccttagaactggtgtgtctccatatacagcattccatcccaaaatatc
gataatccacaactcatgcaaacaaacttaatgcagcgtgatccaaaaat
atccacacgttagaactatggtcttccttgatgcagcagcatcttgaaaa
tatcgacaccttagatctatgacgtgtcttgatgcagcgccatcttgaaa
catcgacactttatttctggcgcaatccaaaaatatcgacaccttaggac
tggtatgtcttgatgcagcgccaactggaaaatatcatcaacttaattct
cgcacaaCCCACTGATCCTCTCCCATCATATCCCAAAATGTTGGCAACCC
ACAAGCCATGCTAAACAAAACTGTCATATCCATGGATCCTCTCCCTGTTA
TATCCCACAAGATCGAAACACACATAAAGATGAAACAAACAAAAGCCTTA
TGTTAAATCCATATCAGCGTGATGTACTCACCACTTTTTGAGATCATGCA
AAGTGGCAGCGTTCTTGGATGCTCCATGCGTcagatgcccttgctaatac
caaaaatatagacaaaatgttgcagtatcatctaaaaatatcaacaactt
ttaaatgtcgcaACTCCCAACTATAGCATTCTCACCCCCAGcttacctgt
caggaacaccagtgaacgaaccttgttaaatacataacattgttacgaac
atacccccttcttgtaccatcatttttccaatgctcTcctctttttgggg
ggtgaccattcatagaagttggttggtacctcaggcaagggtacctcgct
ccttttttgcttgtgcctgaatttaccctttaacgcgtgttcgtgcagcc
tctcccactgcgcggcttcctccctcactctctcgcagaacacaaaagga
cctggtttgggcaaatctaacaaaccattgaactccctattgtatctttc
catgggtttgggcaaatctaacaaaccattgaactccctattgtatcttt
ccatgacgttgttagtccgttggtgtcttgcatgattgaatgcaaaaaaa
atgttagGCACCATGACAAAATGGATGTCACAACGTCCTTCTTCATTGTG
CAGTTctcacatgtctcttctccaatcattgttctcaccggaattgtaat
tgaagatgtcgaccaatctctttttcgaccacgtctgaatgaaatattta
cccaagaactcatcaaattcctttttctcacttcgttttattcctttagt
tttatgcaccatttgcctcagatactccacccctttgcgcatatcatttt
tctcgattaccgtcagaaagtcaaacatcggcagaatcaccttgacaaca
tccttgtggaatcctttctcaatcatattatgacggatggcttggtttta
atggaaaaaacaacgcaggtggtactcacacttgaaccatctctcgatcg
aattgacaagtgcccattcaaaatcatgcatcactcccgtatcatccatc
cctttgggaccttgaatccatttgcctccccaaaaaaatcaaatgtggac
ctttaacagttagcatattgtgaaatcacctgaattgcatcccgcatttg
cattactcaccaacaatcgagagtatatgagcccataggagattgtaggc
ttcctctgacttcttggtcatgggacaatagaagattggtgtgtgtaatg
aacttgcgtggtccattactgagaaaataaccacttgctgaaaccccctt
ggtgcaccgtcgaacgtagcatcgacatgcaagaacaacttcttgtattt
taagagcttgatgagtgatggcaacgcaaaatgcaatattcgctgtggtc
catcctcattgcaccagtaaatggaaaacatgaggaaattgtctgacttt
gatccgttaccatattttaagtctatggcttgaaacttgtcggctccata
catttccctatgcgtgattcttactaaattacatccctatgttggtccga
tcaaaagcgttgttagtcagaagaagtcctttgagactatgcatttgatt
gttatatacataaaatggtcatgtacatacctgctgcagtgtcctaaaga
aatggggttggtgctggttttgagatgtatcatgtatttgttatatacat
aaccttctcatgtacatacctgtatacagaggattgtgcatattcatcat
caaataatttcgcacctcatgttatatacatcaaaacaacataaacatac
cttcgtgatttagtagcatattgggagagagatagagaaagattgacaca
ttcagtaacagctcatgttatatacatcagattgacataaacataccttt
gtgatttgtagtatattggggagaaagagagggaaaagattgacccagtc
agtaacacccttgacatatacataaggtcgGGCTCTCAAGAAATGTAATG
TCGTAAATGATTACTAaccacatctgaagtggggaatgtcaatggaccct
ccttcttggcaccaactgtttcgtcacacaccatacaccagatcttcatc
ggtgccaaccatatcttgtccactgccaattcaatcaatctcttcttgaa
cacttcggtcacatctcgtaggttttctccatcgccttttttgctgggtg
aagtatggtttgccagtttgatgccattctttatcttacacaacacgctg
tgattcccaaccaaaatccaatcatctgtttctggctgacctggtatttc
ctgcaatttaagtttcacatcacacccaaacgtacaatcagatttgcatc
tgtagtggcaggtcatcaaatttaagttaggtacatgaatcctgctgtac
agatgcattagctgtcctttctgtccatagaaaagtcaagtaggccatct
cttgttgatccaaccgtcctcgCCCATATTTCCAGCCTGTGGTTTCAATT
CTTTGGACAGTTCCTGAAAATGTTAAGAATAAATGCAACACCCAAGTGCT
TGTTAGAAAACACCCCAAAAGTGCTCTATTACGAAATGGACCTGCGCCTC
ATTTGGAAGGAAATATTTTGTATTTATCTGTTTTTCTCCACTTGACATGA
TCTTATTGGGAGTGACTGCCTAGCTTTGATAGGACCACAAATGAACAGAT
CAGTTAGTATATTATTTTGCAAATATATTAATGCTCTTCTCACCTTGAGA
ACAGGGACTTACCTTTTTGTTTTTCTTCTCATATCCGTCGTGATCCCTGT
GGACGGTTTTCTTCATCTCCATCGTCGCAAGTATTTCATAtccgcctatg
tcctcaacatacaagatttcatttgtgttgtcatttttcctttttttttt
ccactgtttcgtcatccttgctatctgaattttggctctctaattgtgtt
ggcaggactaatggtactatgtgttcaggcgactcttggcgtgacattcc
agtaaatctctgtgttatgaatataacaatgtgatatccatgtattcatg
ttagatgtcaccttttatgtgcatcaacagattatatacaacacttccaa
ctttttcttaccATTCCACCTCCTGACAAACTGTCCTGCCCCAGTGTGCC
TGTTTTGCAATCATTGTGTGTGTGTGTCCTGGACATTTGTGAGAAGGGAT
AAATGTTATGTACATAAACCTGTTAAATATCTGTATTGGAAACATTCGCA
AATGTTTACCTCCGTCACATGTGCAGTCCATTTCGAGCTGTCACTATGTG
AACTCCCAGCTGTCGTTCCCTGAAAAATACAAAGATAGATACGTTAAGGT
GAGCCACTGATTTCAATCGTGCTGCGGCGTCGAGGGgcgatatgaaatca
tatgtacgaacctgtgtgtttgtcgtcatccattgttgaaggggagtttc
cgtcttacgctgcgaacatggcttcttgtagggatttctcacatccacgg
tgggtgccttacaagatgctttcttgtgtggcattttacggctgtaggga
ttgagaattatcttacggttgaccttgttttcctttCCAGACTCGGTTTC
TGTCACTCCTTTGTATCCCATAATCACGCCCCCATGCATAGCATCACTTT
TGATTCCATGGACGGTCGGTGAGTGTGCGTCCAATAAGATGAAACGCATA
CGCAAAATGTGCCCTCATTATTCGTTCTTACCTATTTCCAGCCATCACGC
CGGACCGTATCATGATTTGTTTTGATCCCGCAGCCAATGAAAATGTGAAA
TGCGCTTTGTCATTCAGGTCCTGTACATAATGGCCATTAGCGGGTGCTTG
CTGGTATACATTTAAcagagttgtacacgcgaccgtttccatcccttccc
tattggggtacgtaggtccaacgtgtcatcATTCAAAAAAGGGAAGACCG
GAAAACATCACATACGTGCTCCTGTGTACATGTATATGCGAATTCGCGAA
ATATGTATCTAAATGTCCTAATATCAAATATACAATCAACCTTGCTAAAA
GTATGGTCGGACTATCTAAAAACAACCATTCTCATGTTCCTGTCCGTTCT
CTATTACCAATTTAATCTTGGTATATAtgttactgaccgtttgtagaccc
ccgtctatagaccccacctcacagtctatagacccccccttgtagtctat
agactctctgaaattcgccgaaaaaccgtttgtagacccccccctgtcta
tagactgtgagggggggggtctatagactatcacacgacagtctatagac
ccccctatgacagtctatagcctcatcgaaaagagtggtgagagtctata
gactataacagccagtctatagacccccaccccccttttcgatgagtcaa
tagactgttcgtgactggcagttgtgaacggaggaagggtctatagactc
ttgaatttactatcgctccctagtctatagactatgttcgcgagggcgat
agtctgtagacttaacaataaatcccttgtgatagtctatagactcctcg
atcacaaagatataagtctatagactctatcgtaacatttttgttaacta
ggctatagactctattgagacatcgctgacacgaccatccaaataataaa
tttggaatcgtgactagtgtgatgattgtcagaagggcagttcaatattt
cccgccaaatcatttttagagggggtctatagactgtgaggtggggtcta
tagactggggggggtctacaaacggtcagtaacaTATATATAACGCAGTG
ATCCGCCTCGTTTTGTCTAAATTGCATTAATTGTTGAATACATCATATAA
TGATGTATATAATGTCAATCGCTGGCATGTATCCTTGCATTGTATCAAAA
TCAGCTTTACTAGCATCTATTAAAAAGTAGCCTCGTTGTTGTAAATGTAA
CTCAGTTATGTTTATGACAGTCATAGGGCAACCGAACAACAAAATGTTTC
TTTTGACAATTATTCTATAAAACAAAACTAGTAATATGTTCACAAACTTC
CCTTGTATCAATTAGTTGTAACACAGAGTTATCAATAAACAGACTCAGTC
AAACAAACAACTTTCTTCCCATTTATTCCCTCAGTAATAGCTCTTTGTGC
AGCGGATGCGAGCACTCTTCCTGATTGCGACGGGACGTTGTTGTTTGCTG
ACCgtcattttcttcgctgtggtgaccggcttgtctttcttcttttcctg
ttccactgcagtttcatcatccgatgggccattgctagcctcgacaggct
caaaatccatgccctgtgtgtgagggactgcttcctggctttccgcaatg
tcatggttgttgattgctgcccctgtcatgttattgttttgtgtctcctg
aacaacttcctccccctcattctcatcgttgttattcctctccaattcgt
catcattcgtCTCCCCCTCTTTCTGAACATGTTCGTTATCCATCTTCCCA
ACATTGTCAACCACGGTGTCTTTGTTTGCGTTCTCCTCATTGCTTTCCTC
CGTCATATCGCGGCCCAATTCGGATGCATCCTCGCTCTTGTACTTGTCCT
CTTCAAGTTCTtccgcgctctcctctacattgttcactgcgggggcatcc
acaatgtccagctcgcggattgtgtatgtcgcgtccatgtgcgactgctt
gaagtgtctgtgcagcgggttcagcgcgcacacatggacgcatccatctg
tgatgcagatggccttgagtttcattgtggaagtggttttcccagataca
gacgaggatggaccacgtacgctgacagtccattgcactgcacaattttg
acaactgtcttgtcggcaaattcatctgggttctcacactagagatttgc
ccacttcttgtccaagtcagtccacttatttataaccttcacggatggtg
cggcttgcttgtcgcacttctcgcagtggagagtgaagctccctggcttc
atgaattggaagcacttgctgcacacaattctgctgtcaaaactcgggtg
aaaagtgagggtgagcgtcccgtacttcacaaagcacagcatggtctcct
tggcaaaattaccatactcatcctcgtctttgccttggatgttgtctgca
acgatccacggtcaccatggttgtgtccaaataaaaagagggtcccccaa
aaattatgtatataaaccctcaccttctagcaacaaaaatgtggggcaca
tcaatgcggtttatgtacataacatgttcgtttatgatgcgtaagctcag
gttgcttttttgcgtgagagtttctgcttgatatacagccatgaataaaa
aatatattatcaaattttgttaatttgtttaaaaatcgaatgtttcctaa
aatagttgtatacagacattagttgtatacagacattaataaaaaatgtt
attacatttgaataatccaacatttaaaatcttgtttgtgttccccctaa
ctttgattaaaaaatattttatataagccatttgtctctggccattttca
ggaaactgacccaaactgccataaatataaaataccTGAGTGACTACTCC
CAAGTGCACAGGCATTGATGAAAGGAAATGTCATAGAAGAAGAAAGTTTC
ATTAAGATAATTACTACTGAGATACTCTTATTTTTCTTTGGAGGTTAGAA
ATTGCAAAAACAAATGATGTGACTATAGCCCTCATAAGGTGCCAAACCAT
TGCTTATCAAGAATGTGACTCCACAAAGGTACATTGATGGGTACTGTACT
CATTGCTTCAGTGATCACACATTTGTCTGTgagtggcaaactctctccac
ttgcaagtatatttataaactttttcatacgtatagttacaaaaactatc
acaattattctgtcaggtaagttatgtcacttaaaggagttatgtattct
gtgaatgtatcaccaaaaaagtcataagtgatttactgatgcaagttttg
ggtatatatttgaaaacaacatgggttttcactgaccactacctgatgtt
gttacttgcatggaatacccagtaatacacagatacatcatacatcaata
cttcttttattttacaataattattgttaacaatcctgaagctatacttt
gataggattgctttgttcttgaaataataataataataataataataata
ataatgataatgatgatgatgatgatgatgatgatgatgatgatgatgat
gatgatgatgatgatgatgatgatgatgatgatgatgatgatgatgatga
tgatgatgatgatgatgatgatgatgatgatgatgatgatgatgatgatg
atgatgatgatgatgatgatgatgatgatgatgataatgataatgataat
gataatgataatgataatgataatgataatgataatgataatgataataa
taataataataataataataataataataataataataataataattgag
taagtacagtagatgttattccatacaggagccaccaaaaagagcacaac
cacagagtggtcatgacaaattaaaaagataatttgagagtgtggggtgt
tagacatagagaaataagaagatctcactttctttaaatgttgagagtgt
ttcctgcttctctattctgttgctagcagggttatgaagtggccaagaaa
ccaccattgctgaagaatggagctacaaaaaattaaaaaatatttgtgta
gagtacctgaaatagagaaatataaatgtacaaaagcgacgtaacctttt
tagtgcgttacctggttctctgttgtatggtagtgggggggtgaatgatg
agctccgggagtagctggtagcctagaaaccactattgctgcaaaggaga
tattctgagagtgcctgaaatggagtaatacaaatatacaaacaagtttt
aaccgtttgcagggcattgcctgcttctctgacctgtgggcagttgcgga
tgacgtttgcaagatcttccagtgctggcaatcaataaacccccattgcc
atgaaggggtgtgacaaacaattaaatttttagtgcatgccataggaaaa
taagaaagacaaaagagagctcaccttttttcttgacattatcctcttct
cttttgtcttatcatttgggattgaagttggcaagctctgggagtggccg
gtggccaagaaaccattattgctgtagagggatgtgatgagcaattaaaa
aagtagtttcagagtgcatgaaatagagaaataaaaataaccaaaagaga
tcttacattttcagggcgttgcccactttatattgtgttaacaggagtgg
ttggcaaccaagatatcacctttatcgctgtggggtttgacaaacaatgt
aaaatatacttaaaacatgtgataaaggaaaatatgagagaaaaaagaga
cctcgccattttgggggtgttgcctacttctctagtgagttggaagcaag
ggagtgaaggcctcaagctctgggactgtctgtggtctgttgatgaaacc
aaaccaaaatgtcttgaccagaaaatgaattcggtggcaaggaaatcaca
gggctgctcccatttgcttcactgtcatcacattcttcactacaatgtgg
ggagagcattcaaagaaggcaaattgactatgcagtcatacattgttcaa
tcggtaaggatgtgaagcaatttcctgaactgcagtttctcaattgaggc
aaagaaataaaacatcctgatcaaggtaaagaaacatgttgctgagagat
ggtaggacagtggggacataacagtagtataacagtttaaaacgcacatt
atcaagtaatgaaaatgttatagctgtaacttacacatgctacaagattt
taaaaataatgaagatatctAACATTTGACTTTGCACTTCTTTGAGTGGT
CAGATTCAGGCTCCTTGATTTTGCTAGAAAGTGATGTGACTAATTTAATT
GATTTTGAGGTAATAAATGAAAGAGACAACATGATACATCCTTCTTACAA
CACTAACCCCACAACAAATAGTCTTCTTTCATTCTAAGTTTCATACTCAA
TTCTATCTCATAATTTTCGCAGGAGATGAAAAACACAACACAAATATTCA
TATTCAGGTAAACATCATTTCTGGGTATTTTCCAATGCGTACTCAAATCA
CCTAAAATGTCAAGCATTTTTCAAACTAGATCCACATCCACACACTAAAG
CAAAATAGTCATGTGTGCCCAAGAAGAATGGATAATACAGTGGAAGGGAT
ATTGGCATGCACCAAGTCCTATTCAACTCAAATATTGGAATTACTGGACC
TGGACACCTTttccaactactgtggaggaggtgcacttatagcaccacat
taaatagaatgcagtatgtttctacttgaatttgaggtgatgcaatacaa
taattgtgccaccccattgggccattcttatgtccaataaagttaaaagg
ccattagtactttgTCATCTTAGAGCCTCTGTCAAggcagaatactgaat
atgaacttacaacatttcatcctcttgcaagtctgatcatgagcacacaa
taggtgtcattttGTTTTTCTTGAGAAGATATCTGAAATGGATGCCTTTT
TAGCTCACGAGGATTTAGTGGACTTCATAAGTGTCTAACATATGGAAGAT
CAACAAAACTATTGTTGATCATTGTTTAGAAACACAACAGCCAATTCAAC
TGAAATGCCCCCGGATGCATCCTTGAAAAACAAGAAATAAGTAGACTTTC
TCTTTCTCAAAATCATAACAATTGTGCTCAATTGTGCAAAGAAACTCAAC
TCAGAGTACAACTCACCATTTTTTGCACCTTGGGCATCATAGTGGCATCC
CCCggaagaactggcaaaatatgttttggcaaacagaggaggtacttctt
agttgccctcattgtggtatccgagacttcatcacttgaaaatcgtgcga
ccttcaatggtcgagaaaggtacccattcctgctgtcttatttcattgct
aactgcattatttgttgctgatattcaatcgtccagaattgcacgaatga
ctgcaatatatgacttctatgagttcttgttctaaaccggcagactttgg
cagactttggcagactttggcagactttggcagcccctttaactctgcca
aagtctgccatagtcggcagaaaatctagcaatccacggagtactctttt
gcaatcaaaccagtaaatacatagtaataattaaccatttttaaggcttc
cataattggttgaccagaaatgagtttatttttgacaggccccagtagag
ccgacgcacaataggaatatgaaataaataaactgtgtcctacgtgattg
ccaatgaaactgacttccttagactaacttcttcagatgttggcagactt
tgattttcttgagaatttaaagagaagtaggcatcagttgcatcaatcaa
attggcatcaatcatcacacatgatggcttgtttcattaggcctaagact
tttcatgaaaagcccaagacatttttgtgtaattatacgttgagacattt
atactgtagccacatccacttcctctgttttgaaagaggatttacctgtt
cttcCTGGCACTATAGCTGCAGTTAACATATCACACACAAGTTGGAGTGG
TGGTACTCTCCAGAAGAAAGACACGCAATgagccttcccaaaagtctgag
attctctaggttctatttttctagacccatttttgtttattaggctaaaa
aatgtttcctattcccaacagtcttctcatccctaagtttaatcttttct
agacctacttgttccatcgtagccattcacttttccataatgcattcact
cgcttgctctctacaccgcatttttggacaaacagtcatgtcagacgcaa
tacaagcaggaaagctctgttccctctgaaggcggAACTGCAAACAGTGG
TGATGCATCTGGTGTTGGACCAGATGCATCAGGAGAGGATGTTACAACAA
TGCTGCTCCTATAGTATTGGCAATCGTCTCTGAAGGTGAGCCTCCTGTCT
TGGAACAGGTCTATGCAGCAGTTGTTGCTGTGGGTCGCGGCAATGCTGCA
CTGGTAGCTGCAACTGGGGGGAGAGGGCACGGACGTGGAGGACACAGACA
TGGACTTGGGCGGAGTATATATATTATTGATCCCTTTTGTACCCTGTACC
CTTAGTTGTACCCCAAGTCACATTGATCACTCTTGATCTCTTTGAAGGTT
TCTGAGAAGATTTCTATGTAGTACATTACTGTGTGAATAAATCATGTTAC
CATTTTCTTATCTAAATTGCAAGCAAGAAGAAAGTGTGCCATATGATAGT
ACTGAATCATACATAACCTAAAGTTCTCACGATTTGCACACATCAAAATG
AGTGTAACTGCCAAAAAATCCAGTCACAACCCAGCCATGACTACCACAAA
TCCTGCCTTAATTTGCAATATATCTATAGCAATCAATTCAGCATCCACCA
TTATTTGGTCTACAGCAATGGTAGAGTTAAGCAATAAATGAGAGGGGACT
TTTGAAAACAGGCAAACAGCAAATCGTTTCTCAATCAACTGATTCTTGTT
CCCTTGTCCCCAAATTTGGTACAGAGTGGCATCATAACCACCATCAGCGG
CCTACCTCAGCTGTGAATTTTGTCAGGGGTGCAATCCACAGCAACAATGG
TGAGTGGGGCATGCAGGCATGATATTTGTACAGAAAACAGACAAACAGCA
AATCGTTTCTCAATCAACTGATTCTTGTTCCCTGGCCCCCAAATTTGGTA
CAGAGCTGCTTGATAACTTCCATCAGTGGCCTACCAAATTTCAGCAGCGA
ATTTTGTTAGGGGTGCGATCCACAGCAACAGCGGTGAGTGTTGAATGCAG
GCATGATATTTGTAAAGAAAACATGCAAATACATTATCTACTCAATCAAC
TATTCTTGTTCCCTGGTCCCCAAATTCGGTACAGAGCTGCTTCATAACCA
TCATCAGAGGCAACGTGCAGGTGATGTGCAGGTGATATACAGGTGATGTG
CAACAGGTGATGTGCAGATGCTATGAAGTCAATGTTTAAGAAATAAGATT
TTGTGCTTCAATGTGTGTTTTAAATAGAAATGGTTAACTTATTTTGAAAT
ACACTTATTATTAACATTAAAAGAGATAGTACATATGGGGTACAATTTTG
GGGACAGGGTACAAAAGGGTACAGACTTGAAAGATCCCACTTGGGCGTtg
gatgcagaggtggttctggcaggttccaacaaggagagggtggccaacag
cctggcagatcaaattgttccaccaatgagctcttgcacatgctcgagtc
agcttgtgaaatactgccaatctctgatgcagagttggatcttgtcacgg
catggcatggcacattccatcctgaactagagcacacagggaatcaactc
aagaagaagttcaacaagcttgctaggacaatgatcccaacatgttatcc
taatatcccggagactgtgtgacaggctaaagagattagagaactaatga
ttgagaagacagagggtgtgacgggctccgaggaagaactcttctctcca
gacaacattgaaggagaggatgCAGTCAATCAATATGAAGAAGAGATTGA
AGGTGGTGCTGGTGATGCAGACAACAGAGAAGCAGCTGAAAGTACTGCGG
GGGTAAGTCAATGTATGTATTTCTACATTGCTCAAGTAATCTCAAGGTAA
TTGAATCTTTCTTCAGGCATCAAGTACTCTCACACGGGCCAACGTTGCAC
CAATCACCTGAgccaagtcttagcaaaatcatgttgatgatagctaacaa
caaagcaatgagcagcatcaacgtcaagaggagaaagaggaagagcatca
ggagagacacctatgctaagaggagcatcatgatgagagaaggatgcagt
tttggatccaccaagacacgatgcaacagcaatcccagttcatgaATGCA
ATGCTCATAGCGATGCATAGTTCTATGCAAGGGACAGCAGCCCTTCCTCA
TGCAGCAGAACCATTGAACAATGTAGTACCACAACTTCCCCAATTTGGTG
TCATCGAGAACTCAGGTACTGGTGTTGAAAGGGCAATTGACAATGGAACT
GTTGATGAGGGAGAGGGAAAGACAGAATAGTGATGTGATCCAGTACTAAG
TGGGAAATGAGACAAATCAGTAGTCTGTAATGTTTAAGATTGATGATTCT
TGTTGTTACAGTTTCAAGATTACTTTGATTTTAAATTCACTGATTGCTAA
TATATAATTGAAGACAGTACACTGAAGATTTTCATGATATAATTCATTAG
TTACTTATTCTAATGTGGTACAaactttattttggcatcaatgtcaagtg
ctggaaagtaaacacttcttatgtgatttattccaactagtcttgcacgc
aatttgaacaacaaaagcatagaagaaacaataatttggcatttgccata
ttcctcatatagaagggtgtgcttcactcaaggaaaggaggattgaactg
cccgcatcccccactctgcttattgacgcatcgaagttgcctcacgctct
attTCAAGTTCCACTATCTGTTCCTTGAGATTGTCAATGTTGATGTTAGC
CGTGAGATAATCCTGTATGACTTTATCAAATAAGGAATGTCGGTTCTGCA
GAATGCCGAGTTGAGGACAAACTTCAGCCCAGTCTCCTTGTAACCCTTTT
CAAGCTTTGCATAGATCATGCTCCAATCTCAGCCGGAACATTAAAAAACA
TGCAGGAATTGTTCCATCTGGAGCAAAACATAACACAGCTGTGACATAAT
GGTCACTCTTCCAACCAGTtgtctgagggcccgtaagtcataggttgtta
gttcgatagataataaatttaatcacgctcacaattctcgtaagtgctct
attctgcaatatcatattagttacaaatatttcgtgtatacatattatct
ctatgttgtattaaagacttcaagtaaggcatcatactaagtttaacgcc
aatcagacgactagtccagatctggacaagccataacgactagtccagat
ctggactagtcgtaactttttgtgcagaaacacatagaagccgatgtcgt
acagccaagccgacatcaccgttggattcctcgcgaaaaattacccctag
agacatataaccaccctatatgtttgtgacacacccaaagcgccgatcat
ggccgaaaattactacagcacaccatgttatcatcgtgttattttacttt
cccatgccgacgcgaggaaaattctgatggatttgtggttctcgagaact
gggaacatgtagatacacaacttcaacatgaaaaaattacagaaataccc
gtacttaaaggttacgactagtccaacgatgtgcaccctcaaatacgact
aggccagatgtgctctattcatgttcttaaaaaaattcgtgttctgattg
gcgttaagtaatctttttctttctttcaagcccttgtaaatcctcctagt
catagagccctatgttatcattccatctgaaatctagtatttgtactaat
gtctttctcaactttactatatttatctgtctgtacttcatgaaacgagg
tcctgacttgaggatcttattatcatgcaattttcaaaaaggcctagtca
cggcctgtcgggaaattaattttctgacatgatgttaagtatggtaccgt
acaacatcccatcacaagtacaataccatacattacttctcgctgcccct
cccaaaaaaattatctcaaatcataaccacgatggactctttctaccgtc
caaatcaaacccttcgatctcagcccccataatgattttggccctgccgc
taccatcgctgttaagctaagaacaagaaggatgaggggcgctgagcgca
aggtgagaaaatatggagttagttttttgccatgcttcttcacgactaac
tttttcaattaaattgttctgcactgtccgcgccacagtgtatatctcag
tcaccagaatgaatttgaccctgccgctcttgtcgatgttgctctaacaa
caacaagaacaaggggcgccaagcgcaaggtgagaaaaaaatggagtttt
gactgtttgtgattcttctcgacaaattttttcaattaaattgtttgcac
cgtctgcgccatagtggatatctcagccaccaggctgaatttagcaccac
cgctcccatcgccaaaacaacaacaacagcaaggaacatgagctctgagc
gcaaggtaagaaaacatagagtttctgttttttaccgtgcttctttgcta
ctaattttttcaattaaattgttaagatggtccgcgccatagtggatact
tcagctcctaggctgaatttggcaccgcctttcccatcgccacaaatcca
acgccagcaaggatcaggggtgccgatcgcaaggcaagaagaaaggcgtt
caacttttttaccgcacttctttgctactaattttttcaattaaattgtt
ttgcactgtccacgccatagtggataactcagcccccaggctgactttgg
cacctccacacccatcgccgcaatgccaacaatagaaaggagcaggagcg
ccgagtgaaaggtaagaaaaaaggagttcaattttttaccattcatcttc
acaactgatttttcaatttaattgtttgcactgttcacgccactgtggat
atctcagcccataggctgaatttgcaccaccactcctatttccacaaagc
taacaacaaaaagtaacaggagttccaagcgaaaggtaagaaagaaatgg
aggttaaagttttacaattcttcttcacaagggattttttcaattaaaat
ctttctgctatgtcctctccacagcgaatatctcagcccccaggctgaat
ttggcacctcccctcccattgctacaacccaacaatgaaaaggaacaggg
atgccaagtgcaaggtgtcatggttgtttttagatttttgttgattgatc
tatgacatacaattttgtgcatttagactactgtttgtgcaatttcagtc
tgtagtgttcatgtaataattaatacagcatcaataacaacataacaaaa
ctcaaagaatcaacaccatatttctaaaagccgttaccaccgatgagcaa
cagtagtgacatatgtaatctatagtttctgccttataaatttcatgagt
agcaacacaacataaagattggtgcttacagatagtcttctgttgtacct
acacaaatcaactgtcggtaaattactcatgggttttgtcactattactt
acatcgtataagttattacatacacagctgtgactttccctggtactttc
cttacacctttttcgtaactctacttacgataaaatacatagtactacac
acatccagatggacttttgcgttctcagacaGTGTAGAACCTACTCTGCA
CAATTCCATTGGGTGCTTCCTCGATTCTAATCTTCAAAccatccatggtg
ccccaaacatcttgcaatacaggatgcctgcgagttcttgtttcttggta
ctgttgaagcttgtagatgggagggatttgaatcttggtaaggttatcac
tcttgagcaccttgatgatgatccttcttgcaaactgcatttactttgcc
atgtactttgccacaagtgtcatggtcatcccaaaaatcaactgcaagac
catcattgacccaagggtgcaagcccaagtcagaaccaatcccaggcagt
cctcgggCCACATTTTCTATCTTCTTCACAACGCACCTGTCATTGTCCAC
AAAGGTGAAATATTGGTCTTTgtctgagagcccgaaagtcagagtttagg
tgtgaaattgatatttaatttaagtagtacgctcttattttgtgagtgta
gtcaagtttgacatagtaaatcgaatattgtgagtatacttgcgtgttgt
atgtcggaaaagaaggtgtatgtaaggagttgcatacaaaaaaagtaata
atctccaattttttcatctattgtgtgtttgattattcccacctctgata
gtaacaacttattgaaccctttaaattttgttacatgttttcactctaaa
tatacttaaatttttattggtgtacacataacagttacaagtgtaaccag
tttggtgattgcattgcagtaagaggcagtaagttactgcaatgaaaggc
cctgacttgatgacatcgtaatattgcttttttccaagtagcctagccac
agcctgtcgggaaattcagtattccatagatttcccgacagtagtaaaga
tggctaaaaacaggcgaaaaaccatctcgcaacatgcatcatcatctcat
catcgtgcatattttttcacgggacatacccacgatgaaatttctgctgc
tgtccaagtcaaatgccccaatctcagcccccaggatgaattgcgcaccg
ccgctgccattgtcttgatgctaacaacgaaagcatacatgggcattgat
tgcgaggtaagacaaaattatgtagttcgactttttaatcatgcttcacc
actgacttttcaattaatttgatgttatgtcgtgcgcgccacaggaaatg
tcacaacccccaggatgaattgggcaccgccactgccatcgtgtcaatgt
tggaaagaaaaacgaacatgggcttcaaacgcgaggtaagaaaaatttag
ttcaactttttaaccaagtttcaccactgacttttcaattaatttgatat
tatgccgtctgcaccacggtaaatatcacagcccccaggacgtattgggt
accgctgctgccattgtctcggtgttaacaagaaaaagaaacaggggcat
ctaccacaaggtaaaaaaatttagtcttatgttaaccatgtttcaccgct
gattttcaatttgattgatatacaatatcgatgccacaggaaatgtctca
gctcccaggccaaatctggtgccgccattgccatcactgcatttccaata
acaacaaggaacatgggcatcaagcgcaaggtgagaaaaagtgttgctcc
attttcaaccttgattcacccctgacattgtcaattatattgatgtccaa
gctgaatctggtgcagcaggaaccaccgcatcacttcatcaaacctggtg
cagcagctaccaccgcatcacttcatcaaacatcaaaacaacagggctgg
cgattgggtgagtaaaaaattgctccggttatttatattgatgttttgat
tttttttattcaatttcatgctttgcactgtccattccatagtgtagata
tttctgcctcctcttgcactgccaccgctgctgccctgatgttaacatta
gtagaaagcaaggtgtgcatgagctactgctgccacactcctaaaaccaa
tagtagaaagcctatatgcgggcaaggtgagtaaaaatatgtttgttatg
ttacgatttcatttttcagtttattcctcacccattgtccgcaacacgct
tacagtctcagcccccagtcatcatatggagatgccttgcttgattgtta
attctttgtttagtaggttaggcataaataaagttggcataagtgttgat
ttatcacattgactttttggcatttaggctatagtatttttatgacttca
gcttgtcacattaattgcctcattagtaatgacacaaccttgtgacaagt
atcaacattgtatttttgatagtggtaactgctaatgatgatcagtagtg
acagatattaaatatgatttctaacttgtatactgcatgagtaatgacac
tctgtggttataagtgatcacacgaagttttggattgtatctacacgcat
aaactgtcgggaaaccactgactcattttgtgtgtaaaagttatgttcta
taagtaagtacaaacactgccgtgactttccctgatactttccttacact
tttttgtaactatacttacaataaagtatatagtattacacgtatccaga
tggagtttcgcgctctcagacaTTATGTGGgggcaaacaacaacaatagg
tagttgaaggcttcaaccgagtaatcatggcccatggccaggtcattgtt
tgacgcaagcacatgcaccacaggcttgtagaagaaggaaggagcgggat
tctaggaattctatctgcctaatgcagaagtcacgtcctcccaaatgacg
atgctgtgagtgcctgttgcgcaaaaggacaaagctttccttcatgtggc
tgtgcgctttaaacagcaccaatgaggggacaacaaacttcatggtattg
tgttcagtgagggtcatcaatcgtgcaatcatgatggtgtagttgacctc
atcgcatgaaatatgtggcaccgataaggatatgagctcaaacatgcatt
taggatttaggtttagaaaaattcagtcccgtttgacagggtagaaccac
gtctcaagggactcgatttgtaagacgctgtctagaaaaggctagaccaa
gtttaggccattgctcgtagggggaatttcgaaaaattatgtctagaaaa
atagaacctaaggaatcacagacttttggggaggctccatGTAGTTTAAG
GGGCCAAACCTTCTTTTCGTTCCATTCTAAGATTCAAACCGTATGTTCAT
ATTCAGATCTGCATAAACTGCACAGTTTGTCTTCGAGGGTAGTATGTGGA
AGAAGATGGTATGCAATACCGTAGATACATTGGCGGAGAGGATGATGTAT
GTACGATCGGTGCCTGTGGTACGTAATAATCAGTATTATATCGTACAATA
TAGTACCATACCTACTGGTTTTCCAATCTTGTGAAGCTCCGTTGTATGGT
ACAATACTGTACAATAGTATTGTATAGTCTTGTACAGTGCATGATTATGC
TCTTTATAATATAATATTATGGCCAACAATAATTTTGGCATTTGTTCCCA
AGCATCGGTTCCCACTTCCGGCCCATCAGCAGATTACAGTGGCGTCCATT
GGCGCCCTTCCGCCAAAAATGTTGACGACGTGAGGCTGTGGCAAGGATAT
CAGAAAGATTCCCTGATTGTTTCATTCAAGAGCACAAGAAAGTTCATTGG
AAAGTTGTCACTGGGAGCGCCCGAACTTATTGTGAATGGCTAACCGCGGA
ACCCTCTTGAATAATTACTTCCCATGAAAAAACATGAATCAATCACAATC
ACCATGATGAGCACCACGTCCTCGGTCGCATCCGCCTCGTCCGAAGAGGA
ATTCGTCCGCCCGCCGCCTCCTCCGCCGCGAATCCTGTTGCTGCGTGGAA
TATGCCTCGGTCGCGTCTTAGCCTTTTTGGATGCCGCGGATAAGGCGAAT
GCGGTGGCTTCGTGCCGGTTGTTCCGGGATGCGTCGCCCGCGTTGGATGG
CGAACCGAAGACTTCTTTTGTTCCCAACATCGAGGAGGTTAGGGGTCAAG
TCGAGCCGCTGCCTAAGCAGGCATCGAACAAACTCACAATCACTGCGCCG
CCTGGCCGGCTAGGGATACGTCTCGAAAACACACCCTCCAAAAGGGGAAC
GATCGTGTCTCTTATTTTAGAAGCGAGCCCGTTACAGGGGAAAATACGTG
GAGGGGATATGATTGTGAGCGTGAATGGTGTGGATGTTTCGAGGATGGAT
ACTTATGGTTCGTACTTTTGTTGTTTCATTGTTGTTGCGGTTGTTTGTGT
CTTACGTTTGCTACTGGCACTGCCCTTGATACTCTCATGGACATAATCAC
CCATTGACTTTTTGCTATTCTTGTGATTAGGCACCCTTGAGGTCTTTCAG
AGATTTTTTAAGGAAAAGAGACACGTCACGTTCATTCGTCGCGGCGCTGT
CCTGGATGACACCATCAAGGACGTCGATGAAACACCTTCGGTTACAGATG
TGACTTGTGCAAATAACAATCGCAAAGCACAACATGAGATTTGTACTTCG
ATTCCATCGGCATCCGCACAAAAAGCGCTTGGTGACAGGGAATGTGTCGA
TTCGGACCTAAAGGAAGAAGCAGATACATCCACCACAGGCATTGGCAGCT
CGCAATCAAAAGCTATCGCAAGAACTACAACAGCCCATGAAACAGCGACA
ATGACACCCTTATTCTCCGAACCTTACCACGGGGCAGCTTACATTCAACT
AATGCCGTTCGGAATGCCCACAACAATTCCCTCCTCCGACAGTGATCTTC
AGTTAGAATCGTTAGATCTAAACAGCCACAACAGCTGCAAGTCCGACAAA
GACTCATCCGGTAAGCAATCCCTGCCATGTTTTCAGTCACAAAGACTAAA
TGATGTCATCCCATTCGACGAGTTGGAAGTGGGCACCGTCAAATTGCCGG
ACTTTCCTTCTTCTTGTACGGATTCGGGGTATTTCGTTCCTTGCGCTCGG
ACACCGCCAGGCTCTGAAGCGGATGATGATGACGATCTTACCATGAGCAG
CAGTGCGGGCAGTACCTACGTTAGTTCTCTCTCCACCGATCATGTCGATA
TCGACCACGACGAAGAAAAGGCAGACTACCTCGCACAATTTGCTGATGCC
GCTCTCTTCGGTGACGCAACGCTCTTCACATCTTTCGTGCAAGAAATCAT
CGATTCGGCCAAAGACGCTGCGAGATTGGTGGTCCCTGAAAATGGCAATC
CAATCGATGATCAGGGACCCATCAAGATTGGTGATAGTTACTACACTCAT
CGTGAGGCGATACAAAAGTGGAAAAGTGCAAGGGAGAAACTAAAAAATTC
CAAGTATAAGCACGATGAGGCCAAATTGCAGCGAAAATTGGAAAATGCTG
CGATGGAAGCGGCCACGCTCATGGCTGCAACAAAAACTTTGGATTTGGCA
GCTCGAAGGTCGGGACGGAAAATGGAAAAGAAGGAGCAGAAGCTTGCTTT
AAAGAAATTATTGGGTATGGATAGATGGAACAGGGAAGAACTGGAAAAGA
TTCGTGATCGGGAAAAGGAGAAGGAGGCAACTACAGAAAAGAATAAGAAT
GATGCGCCAGTGTTGACGATTCATCAATTAGTGAATCAATTTTCGTTGTT
TGGATTTCCGAAGTTGGATGACGAAGATAAGAAGATTCAGGGCAAGTCTT
TGGATAAGAAGGACGAGCAGGAGCCGTGTAAAACGCCTGTCAAGTCGAGA
TTTGCGTTTTTGGAAGAACCTTCTGCtcaatgttccgatggattcacaac
agaggtgcaGAAACACCCTTTCGCAAAAGGTATGTCTATTGAAAAAGAAG
TGAACGAGAATCAATTTCAATACATGACTAGGAGTTCGGATGACGAGGAA
GAGGCAAATGATGTTGGCATTGAGCTGAGCGGCAGCAACAAAGTTGTGGA
ACAGGAGTTGGCTGTCTTCTCAAAAGATCAGGACACTGTCAACGAAGAAT
TGGAGCTAGAGATAATCGAACAGCTGAAACTCAATGCTGCACTCCGCGCT
CCTTCTCCTTCCGTATCGATCCGTTCAAGGAGTTTCACCAACCTTTCTCC
GTCAACTCCCATATCATACGCTAGCGAGATCACTGAGCTGGCGGGCTGCG
GAGGGAGAAGTCATACTGGACGGCCTCTGTCGGTTGCATCGAATGAGAGT
GATGGTCCTACGAGTTTGGGCGCAGATGATTCTGATGTCGAACAATCGGA
TTCGGAATATATCATCGATGGAGCGAATGTAGAGCAATCTCTCGTAAGCG
GGTTCACTAATTCTTCTACTACCAGTTCTACCGACGAAAGCAGTGTGGAT
ACATCTGCCGAATCATCTGAGGTCCTTAGTCAAGGTGTCGAGACCACATC
AATGTTCTCAGGTGACATCTCAGGCCAACTCAGCAGAAGTGCTTGCTCAG
GCACGATCATCGAAAGGGACCGATCTACATTGCTATCTAGCCCACTTGAT
GTTTTACCCAAACCGAAGACTCCAAAACACGGTAATTCTCAATCGTCGAC
AGTCTTAGTAGATGACAGCGCTCAAGTAGTTGACGAAATGTCTGGTGTTC
TACTTTCGACTGTGGAACGCGAAGAATCCGAATGTGCATCTGATAGTGGA
GCCATCACGAAGGTTACCTACGACTCCCTGATAGGTTAGTGCCAGACTCT
TTGTTCTGAAAATACTATCGCAAAAGGCTCACCTCTGCTGACTCTCTTCC
TCGAATGACTGTGTGTAGGCTCGCAATACGGAACAGAGGTAGTCTTGAGT
GCCTCAAAAGTTGATGAACCAGTATCAAATCATTCCCAGTTGTCCAATGA
TGCATCGAAAGAGCCCCTTAGAGTAGTCACTGCTAGAAAACCGCGAACCC
TTTCGAAGCACAACATGGGTATCGTAACTCCTTCCCCGACTAGAAAAACA
ATTGCACTGAAAAGATCTGGATCACAAAATAGGGAAGGTATTAGATCTTC
ACCTCTAGCAAAGAGAATGAATCCTCTGAAACTGATCAAAGCTCCATCAT
CAAATAAGGAAACCAAGCGTCCTATTGTCAACAGTCAAGCTGCACTGACG
GAAGAAGATTCTCGAACAACCTCTTCGTCAGTCCAGGTTACGCCCAAGGG
AGATAAGTGCCCGAAAGGATCTCTACCTTTAAAGATGAGCTTTGGTGTCA
TGAGAAGCCGCAGCGCTGTGCCGTGATGTTTTGTTGTCATTTTATAATTA
TGCGGAGCATGAACACAGGAGAGCACAGCTGTTTTATATGAGAAGTATCT
GTGTAATAATGGCTATTGATGACATTCATAACCAGTATTGTAGGCGCGTG
GTTATCGAAAATGTCGGTTAGTAATGATGATAACATTTTTACTCGCAAAT
CTTACAATGATGCAAAACAAATTTGTTACTTGTGCTGATGTCCTTAGGTA
TAATTCTGCAGGCAAAGTTTGATGAGCAAACGCTAAggcgttgagggaat
tcaagtgttgtgtgaaaatagcacaatttttgtagacactaaaattactg
tgatagggcttacacagttttagaggtactatacttaatgtctctacaaa
cattcaagttctcaacaaatcgtaccactacccacggaataaaatcatta
acatccaccaactgtgacacagcagtggtgagccagctttcaccttgttc
actatggtattagcagtgatgctttgcttggcagcaccatttttagtcac
atggtgttgtcagttgtgttggtgtgactgaattggtgtgtcagcgaaag
aatccgttattttcacatcaagtggttattttcacattttgaaaataacg
ttatctgtagaaaataacgtagtcgtgagaatataacgtaataatttatg
ttattttctcacgactacattattttctcacgactacgttattttcacaa
caccatagtaaattggatggtaaaatattgttattttctcacgactaggt
tattttttcacgactacgttattttcaaattgtgaaaatgacgcgagctt
gtgaaaataacgcgagcttgtgaaaataacgcgagcttgtgaaaatgaca
gcctagatgacgttattttcacaagctagcgttattttcacaagaaagag
tcattcacgaaggtaacacgtgtttccaaaaagactccctcgttcgatca
tgatcttagttgcaacttctcagcgtgtcaaaaacttatccattttggtc
acgacctcacacagcatgggatcataatataaaatatatattatgtcttt
ggtgcttgtccctccctgattcaactttcaattgaacatggagatccact
atttcctgtgaatcatatccctatgtatagttttctatgtgatttttgga
ctctagtaattgtgactcaaacagtactatgtgaaaattatgttaggaat
atcagttttcccccaaccccTAAATACAACGGACAACTGCAGGCTGCCAC
AGCTCGAGTACTTTATCTCTTTCAGGGTGGTGTGTAACATTCGaatttat
caagattttttcaaaatcttagttgtgttggaaactgagaccttttctcc
ttcttctccttcttctccttcttctccttcttctccttcttctccttctt
ctccttcttctccttcttctccttcttctccttctcctccttcttctcct
tcttctccttcttctccttcttctccttcttctccttcttctccttcttc
tccttcttctccttcttctcctcctcctcctcctccttcttcttcttctt
cttcttcttcttcttcttcttcttcttcttcttcttcagttagacaggtt
ttttactgaccatcaagttgatcaaaacttacctgtaaataattcatttt
tcgtttggacttacatgggtagtcatagtgtcttaaatatatgcctacct
ttaaaattatatctttgtgaatagcttaaagaacagcgctgtatataaaa
catatttttcaagaatggttctgtaaacttgaagggaacattttaaagtg
tcacgaatcattttagtcctacaacaatggttctgtaaacttgaagggaa
cgttatcatgtcacaaaagagtgtcgaacaagaacgattttgcacactaa
aaaggaaccttcataaactacttatataaaaaatataatacgtgtaccat
attattacattattattatatctcctactttaaaaatgggcgcgagcaca
agcgcggcatgcgtgaagcacgcgaggggctcgcgcccatgtgacactgc
tacttatttaattcagcgtagacaagcaactgtggcacactacagtacaa
tatctctacctagtagacaagccactttatttttcatacctcttcctctg
tctctacaaatcgcattctgtttagctcgctacaaaaaatcttgcagcgg
ctgctggtaatacatataTCTGTTCTAAaataattctgctctaaaacata
attgcattcagaacagctgaatcgtcgccgtcaaaataaaagacaattcg
attttaaaataattatgttctattttattattttgcactgttttgaattt
gtcatttatcctttccaattaattcgctcgcattgatttcatttcgtttg
tccccgccgcctaaaaatggaaccagctcccgaagaaaagatgaatgaca
aggacaagattgctcctcggtccctcatccacgacggctttgcgtacatt
cgcaagaacatcacggccaaattcatcatgttctactgcagacatcgtct
cagctgtgactgcaaagcccagcttcgtctcgagatcgacagctcaggga
ctgccaacatcgccgaatttctagtcgaaaatgcacacacgcgccagtgc
tgtttcaagaacggattttcggaagccgagatcgcagactacgactggga
cggaaagaattgtttcgccgagttaaaaccctccgatgcgaattgttcat
cttttcccttgtacatttctaattgctcgtcttccccccgttcttcgtcc
ggctctgatttgggatgcccccgttcttcgtcgagcaccgatttggttga
ttgtcgtgttaattccagtgacgagtcgccttctccttccaaagtttgag
ttgtcgaGGCTCCGGCTCCCGTTCCCATCGTCCCCCCCGTCGTCAACGTC
AAGGGTGACATAGAGCAATTGGCACGGAAAATGGCTGTAGAAAACATGAC
CATGTTACCTGAAGAGATTTGGAGGAAAGTGTCCATTGAGATGCAAAAAA
ATCATGGCGCAACATATCATGGCTACACGAGAGATTTCGTCAAGCAACTC
GTGGGACGTACAATACCCGAAAAGAGATGAACTATGGCAACAATTTTCAG
GCAATCGAAAACACGGACCTTCGAGTGATGAAGGACTCAAAGAGGCCATT
TCTACACCACCATGCTACCTTACCCCAACCCGAAAAGGATGACGTTTTGA
TGCGGTTCATGGTTTTTATGAATCCAGCTCTCAAAGGGCTGTTGATGGCC
CGCGGAGTCGACGCATTCATTGACTGCACATTTGACTGCACACCTGCACC
GTTTCACCCAACTTTGATTTTCATCATAATATTCGACATGCAGACCAGGA
AGTACGTACCGGTTGTTTATGTCTTGATGACACACAAGAATGAACATCTG
TATTGGCACGTTCTGCAGCAGATTGTTGTTCTCTCAGAGTGGAAGCTTAA
AGTTTCTACCTACACCACAGATTTTGAACATGCACTCATGAACCAGTGTG
GCATACAATTTGAAGAAGGCATACACATTGGATGCCTGTTCCACCTCAAG
CAAGCATGGCGCAAATATCTTGTTGTTGAGATTCGTTTCTCACCACAAGA
TGTCACACATGCAATGCAAGTTGGAGTATTGGACCTACCTACTTACAATA
TTACCTCTTGATGAGGTTGAACCCATTGGAATCCCATATGTTCGCAGCGT
GCTTGAGGAGGATGCAGACACTGAACAACTCGAAAAGTGGGATAAGTTTT
GGAAGTACTTCTATCACCAGTGGATTCCAATCATGGGGTCTTGGAATATT
GTCAATGCCGATGACTCATACAAGTCCTTTGTGAATAGGACTAACAACGG
GATGGAAAGATACAATAAACGATTCAACGATCTGTTTTCTGCAGGCTTAA
GAGCTCCTACTTTAGCTGAGTTTGTCACAACTTGTGAAGAGGAAAGTCGC
CAGCAGTACAAGGATCTTGAAGATATCCAAATGGGCCGAATCAAGAGGCC
TGTTTACAAGGTAAAATCTATCCCAACTATCCCTGCCCAGTATTTTGCTT
TCAAGGAGAACCTACTTGCAAATGTTCTCTGCCTGGGCAGTGATAGTTGG
AATAGGTTTTGCCTTGTAAACAGGCCTCTTGATTCGGCCCATTTGGATAT
CTTCAAGATCCTTGTACTGCTGGCCACTTTCTTCTTCACAAGTTGTGACA
AACTCAGCTAAATTAGGAGCTCTTGAGCCTGCAGAAAACAGATCGTTGAA
TCGTTTATTGTATCTTTCCATCCCGTTGTTAGTCCTATTCACAAAGGCCT
TGTATGAGTCATCGGCATTGACAATATTCCAAGACCCCATGATTGGAATC
CACTGGTGATAGAAGTACTTCCAAAACTTATCCCACTTTTCGAGTTGTTC
AGTGTCTGCATCCTCCTCAAGCACGCTAACATATGGGATTCCAATGGGTT
CAACCTCATCAAGAGGTAATATTGTAAGTAGGTAGGTCCAATACTCCAAC
TTGCATTGCATGTGTGACATCTTGTGGTGAGAAACGAATCTCAACAACAA
GATATTTGCGCCATGCTTGCTTGCTTTTAGAGTTGTTCAGTGTCTGCATC
CTCCTCAAGCACGCTGCGAACATATGGGATTCCAATGGGTTCAACCTCAT
CAAGAGGTAATATATTGTAAGTAGGTAGGTCCAATACTCCAACTTGCATT
GCATGTGTGACATCTTGTGGTGCGAAAAGAATCTCAACAACAAGATATTT
GCGCCATGCTCTCTTGAGGTGGAACAGGCATCCAATGTGCATGCCTTCTT
CGAATTGTATGCCACACTGGTTCATGAGTGCGCGTGCAAAATCTGTGGTG
TAGGTAGaacattaacattaaccttagtaaattatgctctataaatactt
agcatagacacgtgtctttctttgccgatgggtcagcgcagtggctaatc
agccacagggagggtggtgtaacctttccctcatccccttacacgggggc
agttgaacttcccgtagtccaacggtgcggcaccgcggacagccgcttgc
ccttactgccatatacgtttggccaggttggagcgggattgaatgtccag
tccagccgtacgtggttgcgaatccccagacgaagtgcccggccacttgg
ttgttaaaagtgagcgctttgcagacagggccgcgtccattgcctccagc
cattggagtctggaggacGTTGAGCCGGAACCGAGCGCATGCCaatcttg
ttccatcaggtgcctgtgccgtggaagcaggttggatgggtccactagca
tcatctcactaacttcctgcattacttccgcatgctgcgatactgtgcgc
ccttccgtcactttagtatatacccgggcgttccggtatagccactgtcg
gtgtgtaatgctgaggagatgctggatgaactgggctgcccatgaggcaa
tagttcgccgcgatccagattgcctgaggcattcttcctggattggcagt
aaggagtgtgcaatccgcccctccaagaagttttgccacccgagatggcc
gtggtcgcgcgcatactgTGCGTATTCGGGATATTCCCCCAAGAGGTGAC
TGAGCGATACATTACCCCGCGACTGGAGGTAATCCAGTAAGCCCAGGATC
AATCGTTCATCCATAtacgtatcctctagccaatagactagcgccagcac
cgactccataaacattgctgttcgaccagggtcgaggcactgggttaagt
gcagagtggactcatccagggccccacagctagggcatttattctcgatc
tatgtgtcataggccgataatagcctgttagtcccggcgaaatgggacac
ttccttactgacccacagtctgaaaccctgtggaaatgctgccatcgcgc
gtccaacCGACTGAaaatggatcagcctgaacccttcttcatccgtaatg
ccacgagctgtatataggtcccgtgcaactgctttaccccattcttctac
cagatgtgatctaatggaggacgtaatcctgacaccgtccttatacactc
taactctctcgagaggccattccgaagagatgtacttcttgcttgcaatg
gcgtcagtcagggtcgtcttagctaggctgtctgcaattacattaagctg
gttgataaggggaaggctctcgaacgtttgagtggagtctaggtgcccat
aaacatgtcggtactccaccgcaaaggggacccgaaggagggtagtccgt
atggagcgtataacatcggcttggggctggctttcaggaagcgggcccgt
aggctcccttagccgcaatacgagacccatgttgtcacacccagtagtga
ctgagtggtttatctgccccgcctgttgccctactgcatacagaaggaga
gcatttaatataccacctatcccctctgctcggtaattgctagcgacttg
cgtggaagttctttcagctaccgtcgctgtaccaatgcgacctgttgctc
gacagaaaaggaccagcgccgctgagcatacatcatgcgcgagttccggc
atataagagctatcgtggactgtcaccagactgccctgctcagctgcccg
acaaatccagtggtcgtccggtcccacatctagggtccgccacaggcttt
tgtttcccaagctgactagtaggtgctgtagtgagggatagggagctgcc
tgggagggagaagcaaacgaagcaacggaatgcagcgacacagattcagc
tgtctggtgtcgtgccgtacagacgccgtaatcaccagtgggtaggctac
gcgtcacctcagtcctgtcatacactgccctgtttcttgttgacctgagt
tggtcccgtctcttgtatctgcggaaatagccatcagcttccgaccggta
gaaggcatcactctttccgttttcctgccaccaccatgttacatcaaccg
gggctctgacaaacttccccagcggcggggaccaacgtaacttgggagac
gtaatctgccgaaccgcagcgtcccataggttaaaatctgaccggcttgg
gctttgacggggaaacgtgaaagtcgaggctggtccttcccccttaccaa
tacgcgacgggtgtacggtagtgctgtcacacgctagaagttgggacaag
aaatagatctttttgtgatggcgaactctattgacgcgttcccagtcagc
cggggggagagtgacaactactatctccataaagacctgatcccgttccc
gtatgggcgccacctccgtattgtctaattcaagcctcacctgatagtag
tcgagatactgccataataatctcatccaggtgtgcgttgctaatctgcc
gaagagacggaagtccctcttgaatgggtttccttccaaaccgcactcga
tctgtaggagttcgaaagcccgtctgagttgaaaatccattggccctcca
ctcccccagtgctggaccatgtattggagcatacacgagagcttctcgag
acccatgtttgggaggcccaacccttggaaagcctgaggaagccaccgcc
agtccttcgtaatttacgatttacgctaagtaaggggagcatgcggaaat
acatatccataaatgcctcctccaagaccgccggtggtgtcataagcggg
atgagaccgtaacgaatcgacggaagcagctgagtgtataagctatgcca
ccggtcccggtgtgggagagtcgatgaccggatggactctgcccattgct
ggcatttggatagaattttcgttaagtgagcgtatccatcaccgactggg
ctcgtgtacattcccaatgtctgcgtcgcttcgctagggtcctttaacgc
tatatccaccctgtctccactgtgctgcgggatagtcaggtttcgatgac
gacgtaattctctgcccgtccggagtctagcaacgccgccatcaaagcgg
taagacataatataatagtagcacttctctggctttagatttcctcccgt
cgcttgtagcagacacgaccatgtggtaagggccgattgaacccgatcaa
ggaaagtggatgtatcactaccggctgtgttcagatgtaataagtcagtg
tcgtcaacataaaggattgccgcaattcttttcaccaaggcggtccacgg
ggtcatcatgtcagcaccatggccctccctcctgtacgccaacaagatca
acgtgctaattgcagtccaaatcggtggagacgcacaactaccctgagcc
aaccccatgaaaggggaacttttcgttccaccgtaccctctggaggctat
tccataacctgtcctgagataatatgtcatctgttggattgcttgtaggt
acgtgatcgccgcttgctgcggcactcccattgcttgaatagcgcgactg
cacactgggtgattgactgcatcgtaacagttcgccgcgtccgtactcgt
gaggcacgcttcctcatgcagtgtgtttgccgagtcaaagaatagttgtt
tctgtagaacaccatcaatcgctactctccctttagtagcgatttgctct
actggaaccatgtcgtttgcgtgcatgtgtgacatcatccgtttcgaaaa
ggttagcttcaaaaaccagttaaaatccccttctaataggcaaattgccc
tgagcttcccgatgtagatattccctacctctttctcaagtagcacagta
acccctcgttgccacctagtaaggggcaacccgaatcccacagctaggtt
tatgctactcacatgcagtgaggccaggctaattgacgtgctggcggctt
tgtaatgcccgaagtgacgcccagagcgtgacgatgaagtgcgttctttc
gcagtatgccaatagtcgatgaagtcttctaccgtgaTACTCCATCCAGT
GACCGGACTGCCGGCAGCATTCGACCGTCGACAGGCGGCCATTTTGTTGA
AAAGCATTTTGGTATATTCATCTTCTCCGGCTGGGTAAGTGAAAGTACCG
TCCAAAACCGCGGCGGCATCCGCTGTGTCACCTAGGTCTCCAATAGCACC
CTGTAGCTCTCCGCTACTCACTGGTGCTCTTTTGCCCAGTTGGAACCTCT
Gtgacaaactggagttacatgcccggacaatatccttttccttagttagg
atcctagcttcacctccattacttgctgttggatcgttcaattgaaccct
caggacagcccgtcctttgggagggttaaccgcagaattaatccgtctct
gacggtccctatctgactcccgcttgataattctcttgatctccgccaca
tcatcaggtgactctcgatcttgggcgcttcgtaagcacgagtgtaagtg
ttgtcggcggagcgacggagcttcacgttttagccgttgtagttcttgaa
tgcaggtgaagaggCGCGcttcagcctcggacttcgaaagactgagtggg
tcctcaataacattgcgccacgatgccctgataaggttcctcgtatccga
cactctgcctttgtgccaccgaaggatccatttcagtatttccctgcgct
taagtatgagattaattccagggctaaaggcgtagacgtctgtcttgcgt
cgcgtgcatgcggattccgcgctcgacatgaattgtcctaattcagtgtc
ccacttattgtgcgcacgtctgagctgctctgccgtgaggtacggcgcac
acgtgcataataatttcatcttctccgtcatcttgtggcgctggacaagc
tcatcgagacggttacagtaaatacgccgggttcggtcgacctggcaatt
gagcaaacgtccacctgggcgtccaatagatgggtattgacctccgaaga
gggatgccgaagccacttcgatgacaaacaaccgatggtcccctaacccg
taccaatgtgggaatcacatagcgttgtccgttactaggccgggcgagcc
aaatattgtggagatcggttctgttcctctgtgatgcgagttggggacgg
gacatcctaatgtgtcttttatcaggcagctcataaagaaggggggatct
ccgagttctttcgccaacggtccattatacacgttctgattcgcgtcgat
acTGTGGTGTAGGTAGAAACTTTAAGCTTCCACTCTGAGAGAACAACAAT
CTGCTGCAGAACGTGCCAATACAGATGTTCATTCTTGTGTGTCATCAAGA
CATAAACAACCGGTACGTACTTCCTGGTCTGCATGTCGAATATTATGATG
AAAATCAAAGTTGGGTGAAACGGTGCAGGTGTGCAGTCAAATGTGCAGTC
AATGAATGCGTCGACTCCGCGGGCCATCAACAGCCCTTTGAGAGCTGGAT
TCATAAAAACCATGAACCGCATCAAAACGTCATCCTTTTCGGGTTGGGGT
AAGGTAGCATGGTGGTGTAGAAATGGCCTCTTTGAGTCCTTCATCACTCG
AAGGTCCGTGTTTTCGATTGCCTGAAAATTGTTGCCATAGTTCATCTCTT
TTCGGGTATTGTACGTCCCACGAGTTGCTTGACGAAATCTCTAGTGTAGC
CATGATATGTTGCGCCATGATATTTTTGCATCTCAATGGACACTTTCCTC
CAAATCTCTTCAGGTAACATGGTCATGTTTTCTACAGCCATTTTCCGTGC
CAATTGCTCTATGTCACCCTTGACGTTGACGACGGGGAGGACGACGGGAA
CGGGAGCCGGAGCCttgacaactcaaactttggaaggagaaggcgactcg
tcactggaattaacacgacaatcaaccaaatcggtgctcgacgaagaacg
ggggcatcccaaatcagagccggacgaagaacggggggaagacgagcaat
tagaaatgtacgagggaaaagatgaacaattcgcatcgtagggttttaac
tcgacgaaacaattctttctgtcccagtcgtagtctgcgatcttggcttc
cgaaaatccattcttgaaacagcactggctcgtgtgtgcattttcgacta
gaaattcggcgatgttggcagtccctgagctgtcgatctcgagacgaagc
tgggctttgcagtcacagctgcgacgatgtctgcagtagaacacgacgaa
tttggccgtgatgttcttgtgaatgtacgcaaagccgtcgtggatgaggg
accgaggagcaatcttgtccttgtcgttcatcttttcttcaggagctggt
tccatttttaggcggtggggacaaacgaaatgaaatcaattcgagcgaat
taattggaaaggataaatgacaaattcaaaacagtgcaaaataatatagt
agaacatgattattttaaaatcgaattgtcttttattttgacggcgacga
ttcagctgttctaaatgcaattacgttctagaacagaattattTTAGAAC
AGAAATATATATTAATCTTTTAAGTACATCAAAACATGCTCTTTCACAAC
CGCTATGCAGTGGAATAACGCTCACTTGATTTACGATGAAGATGGGACAA
GAGCCATCATCGTAAATCGTAACTCATCCTTGTCAGCTTCCATTAACTCT
CGAATGACACCACACGCATCCTTCAAGAACTCTGACTTGGACGTGCATCC
ATGACATATTGGTCCATTGTCAACTCTTCCATCCAACTCATACAATTTCC
CATTTACATGAGTGAAAGTAATAAAATGCATATCAATGGGGTCATTCAAT
TCCCCACGATTTGTTTGATTGGAACAATGGTTGGTGGCTTCGTCATGGGG
TGTTTCTATGGTGTCATCATTTTCTAGGATGGAGGCCTTGTGGTCGGGAG
AGGTAGATGCGGGACAAGTCTCCAGGTATTGTTGGAGCCATGATGATGGA
AGAATCTCTGACGTTTGAACGGCACTTGGTAAGTTGGCCAATGCGTGCAA
GATAGCTTTGTAAAAGATAAAGAATAAAGTAAAGAATAAAACAAGGTCGT
ACAAGTGAAAAAATCGTGTCATGGAATGATTCCCATTCTCTTACCAATGG
TGCCACAAGCATTCCGTATCCTCTGCTTGACATACCACACTCCACTACAA
CTCTTTTCATGTCCCAAAGATAGACGCCCCTCGTGTAGAATCTTTCTCCG
TTCCACAATCTCATCCGTCACGGGAAATAAAACCACAAGCGCCAACACGG
GTCGAGGGATCATATCCAACGCCCACGAATCGGTACTAAATACATCGACG
AATGAGTATCGATCGGTGGAGAAACCGAGGTTGCCGACGTAGGTGTTAAG
CAGGGTAGGGTTCGATTCTAGGGGGAACCATCGTTTTTCGTTCGAGTCCT
TCATAGTCGTAGCACGCAGAACTTTAGGAATGTGGCGAGTGAGTGGTGAG
AATTGGTGGATGCAATCGGACCAAGTGGCGTTGGCAAGAACGAACGTTCG
AAGGATGGAAAGGGAGGGGATTCTAGAAGGTGCCATAACGACCCAACAAT
GTTTCGTCGTTCATGATTTGCGTCTCGCCGCGGGGAGTCAACTAAGCAAC
ATCCTAATGATCCATGTTTGCGAACGTACCACACCGCCGCCAATGCTGAC
AGGAATAGGACAAGAGTTTTATTAGGATTGGGTATGAAGATTCCGCGACG
TTGTGGAAGTTGTGCTGCAGTTGTGGCATGGGCACGTGCTCACGGAGGCG
GGAATAGAACACCGTTCTTGTCGTAACGGTATAAATAAGAAATCTTTATC
TTTATATATCTGTGAAGAAGAACAATTTTCTCGATGTTGAAGTTACCTCT
AAAGTTGTAATGTTTTATCACTCCAAAAAGATTTTACACCGAGAGGCGAG
CTGAAGGTGAGAGCTGGTGAGAGACAGGTGAGAGACCTCTCTAGAGACCc
gtgagagacgtgagagacgtgagagacgtgagagacgtgCAACTCTTGGC
AACGCTCGCATAGCAACAGTGCAGATAACAAACGAACAGCATGGCGTCTT
CCACCCAAGTCGTCCGCGTTGGCGTAGGAGTTCTTGTGAAAGATCCCGCC
AACCCCCAAAAGGTAAGGTGTATGGCAGAAGTTCTGCAGGTGCAAGAATG
AATTGCTTATACACTATGCTTGAGTGACGACAAGCGTGCTTCTCGGCGCT
GTTCGCCGCTAATCTCGTTACCATTGTAATGTGCCCTTGGTTTTCAACCT
TTCTCTTTTAACTCTGCAAGGTCTTTGCTGGTCTACGGAAGAATTCACAC
GGAGATGGGACTTTAGCATTGCCAGGAGGACATCTAGAAATGTACGTACA
TCTCATGCTCATTCAACGATTCATCTATCAAATTAATATATATGTATAAA
TTATGTTGACGTCATCCAACAACGCTAACAACGACAACAACTTTCTTCTT
CTAATGCAAAAGGTACGAATCATGGGAAGACTGCGCCATTCGGGAAGTAC
TCGAAGAAACCGGACTGGAAATACGCAATGTGAAATTCGGTCACGTGACC
AATGACATAATGAAAGATCAAAACAAACACTATATTACAATATTCATGAT
GGCGGAATGTGTGCCTCCGCCTTCGTTTTTGGGGATGGCTATGCATCCGA
AACCGAGGAATTTGGAACCGCACAAGTGTCAGGGGTGGGATTCTTATAGC
TGGGATGAGTTGTGTCGTTTGGTTGGGAATGATGCGAATGACGATGACGG
TAACAGTAGCGGTGCAGTGGAGCTTTTTGGACCTCTGTTGCAGTTAGTGA
AGGAATCTCCTCAAGCTGTCGTTGATTTCATAAACAAATAAAAAAAGTAA
TGGAGAACAAATAGCATCTATGATTTTAGCTCTCTAGCTAGAATAGTCAC
AATCACTAGTGACAGACATCAAAAAATCTGTAAGACTTCATGGTGCTGGG
GCTGCGAAAGTGCCGCCACTTCCCTGAATGTCGTCTATATTTCTGGAAAA
CCCACGTATCAGTAATGATCATCTATTCTTCTTACGACCAGTCGCCGAAG
AACCACCGAACCCAAAACCCTTCAACACACCCCAAACTCCTCCAACGGCA
CTGCTCTCATCCTCCCCAACAGAATGCAAAGCATTGTTCCTCTTGGTTCG
TCTCCGACTTTTCAACATTTGATCATCTCTATGACTATGCAGCGGCAAAA
TGGAACCCGGTCTCCCCCCAAAAGATTTGTAAGATGCATCGTGATGGTTG
TCAGGTATCGAGTCATAATGCCTCCGACGATAACGAAAATAGGCCGAAGA
AATCATTCGTCGCAAGTGACAGATTCTCCCAATGTGCGGATGGACTCCCA
GATTCAAATCTTTGACCTGGAGGTATATTAGACTCAATACCATGGTAAGA
AAGTAAGCCGCGGCGGCTTTTAATGCGTTGGATGTTTCTTTTCTAAATCG
GTAGGTCCCATCCTCGGATATATTTGGTTTGGGTGACACGCCTTTGATGT
AGAGTGGTTGTAACTCCATCATCAATGCAGCATATATCTGTATTCGAGAG
GATATTGCAACAATCAAAAGAATACAAATGAGTGACAAAGTCATGGCGAC
ACAAAACTGACCACACGGTGCCATTTCATCCAAACGATTCCGACCTGAAC
CAACTCACCAGAAACACCATCCCCACCAACGACCACCCCGCACAAAACTT
GGCTAAAAACACCGGTTCGCCATACCAACTCCTCTCTTTTGACTCCAACA
CCCCCTTCCCCCTCAACCCGCGATACGCCGACGCACCGCCGCGCCCACGC
CCCCCGATCAAATACGATGAATAATTCCGATCATTCACCAAAAAATCCGA
CAGGGGCGGAGGTTTGGGCAATACATCTTCGTATCCCTCCTCGTAGGGAC
ACGGTCGATGATGGAGTCGGGAGCGGCGATGATTGATTCGTCGGTCGTCG
TTTTCGTCATTTTCGGAGGAATCGGATCCATCATCCTTCTCCGCAACGAC
GGTGGTGGCGGTGTACATTTGTTTTTTGTGCGATGGACTGCGAACGACGC
CGGTCGTGGAATGATGATGATGCGAATGGGGGATTTCCACGTCCGATACT
TCGCGGTAACCGTTGGTGGTGGATTCGGTGGTGGATTCGTTGGGACGATT
ACGTCGACGGCGGGAATAGCTTGCGGGGAGGAGGCCCGTGGAGGCGGGCG
ATTGCATCCTCATGACTATTTTTGGGGGAGGAGGAATGCGAATGATGCTG
TACTGTGGTTGGACGAGGAAAAAAGATTCACACTGTTGGATGGGGCGGTG
CTCTGGCGGTGCTATAGGAGAGTAAGGCGACGGTCGTGTTTTGAGACGTG
ACGGCGCTCGTGTTGTGCCTCTATGGTACATGATTTATGGCATACCGTGG
TGTACCATACAATTAAGCACTGTACAGTAGCCATACCTAACATCCGCCTA
ACATCCTCCCTCATCCTCCTAACATCATGGCCAATTATAAATACCAGGAG
GTGAGCCAGACGTGTATGGTGCCACTTAAAATAAAAAAACAAAATGCTGC
CCGGGCCAATCTCGAGAGCAGAGGCTGGAGGACGTCGTTGCTGCCGTTCG
CCATGGTTTTGTACGCTCTGCCATCTGCAATATACGATACCACAACCTAC
GCATTGATGCCAAGCCGTCGCCAAGGAAGCTAGTCATTATTTAGCACCGT
CCTCTGACGGTCGACCATCGCCATTCTTCCACCCAGATTTTTCCCCATTT
CCCTTTCTTTCGCACGATACCAATTCAAACAATTGCAAACAATAACAACA
AAAACCCATGTCATCCACCAACCCATGATCCTCCTTGTGCATACCGTGTG
GCAATTCATCGTCTTTTTCCCCTCTCTTCTTTTTGTTTACATCTACGCTC
CCCTTCCGGCCGTGGGCACTTTCATCGTCTCGTCTCCACCATCGTATATA
CCGCAATGATGTACCCACCCAACAAATAATGTGGACGATGTCATCCGCCA
AACCGTCCAATCCATCTCCAACGCATACCTCCAACATGGGGAAAAAAATT
ACAATCGATTCATCTCCCCCCTCTATTCTCCGAATCCATGTAGGCCAATA
CACAAGTGGGGTTGGTTGCCCCATCGAATGGCGAGGAGGACCACAAGGGA
CGTTAGGGATTGCCAATCAAGGTATCCAAACAACTATTGTTGTATTTTGA
TGGAAGTTCCATTGTCGGATAGAaaattttagcattatttcatgttcatt
aatgataatttccttcgctcaaccattttgaacagtaacttattttttcg
tgttataataggggttgttatgcccatacactttgaggaataccatatta
ataaggcacattgagtggtgttcttatgattattgtttattgttcattct
ttggagtgcacacatatcttgtgatgctactgtatttaatacccaaatac
cctcttgtaactcaattattatgacatgtctttacacaatacaatgtata
ttcatttccctatgattcacttacatcattaattgctcttatttctcatg
ttcacaactggggaaagttgattgtaccacttgcagatttcagatgacta
actctgcttttgaattgatgcatcctttgttactataaataataccacgg
ttgtcatctgcacgagttttcttactatttttggtagagactcccccttt
gatgacatgctacctaaaattgtGCACAAACCACTCCCTTCCACGACTCC
ATGTCCTCTCCTTCTGCGGGCCGACCAACCACACAAACATGTAAGGCGGT
CTTGCCGCCCTCTTTCTCGTTCTTCCAGTCCACGCTCCCTCCCTTTGCCA
ACGCCTCAGATATGGACGTCAGGTCACATCTTCGAGCCGCTTCGAATAAG
TCTCGATTGAACTTCGCTTCTCGTTCTTCTTGGCGGTAAACGTTGGTGGT
GGATTCGGTGGTGGATTCGTTGGGACGATTACGTCGACGGCGGGAATAGC
TTGCGGGGAGGAGGCCCGTGGAGGCGGGCGATTGCATCCTCATGACTTTT
TGGGGGGAGGAGGAATGCGAATGATGTTGTGGTTGGACGAGAAAAAAAGA
ATCACTGTTTGATGGGGCGGTGCTAAAATGAGAGTGAGGCGACGGTCGTG
TTTTGAGACGTGACGGTGCTCGTGTTGTGGCTCTACTCTACCCTACCGTT
tgttagaggtagtacataaggtaacacaactcttatctcctagctcttgt
gcatcgcaggaccatgggagcctgagaggttatgaccttactaaagaaga
atcgcggaactaacaacggagccaacgaattaactacatcgcagagaaag
cgtattggacgctagattatggcggaCgagaagcctgcggcggcgcaacg
gaggacgagcagggcccacaagcctactcgaaaagcgcaagagaatgcag
cgcaggtcaagaaaacgccaacagcaagcgcgacgacggccacacgaaca
ccaggaccaggcataaaccagccatcggcgagggacaaaagcccagacga
catgatgttggaggaactggtagagcacatcgatgctccaatgcgtgaat
atctcgccgccaccgcaaacacccgagatcagccctcccttgaagcgtgg
gaacatcacaaacgcctaaaggacaaggcggaggaggaagaaagatctga
ttgtgaaaatgaccccgtggtgacgatgccaacgggggaaaacgaacagg
acaacgatgatagtagcgaggaagggggggtcagccctgatttacttacc
tcacctacactcacaccgatacaatcaagcaacgatatatggatagcaat
caaagcgctactccatgaatcgaatgtccaatccaaacgagacgttgaag
cgctcatccgcgccatgaatctccaatcccatcaacgtatggaagagatg
gaacgaagatcggctgaaagattcgagcagttggaaaccaaactcatggg
ggcgcttcagcagtcgaatgcatcaactgatcgtcgatttacatcggtgc
aaaatgaaatccgtgccctcaagagtgagcttcacctcgacagcaacgaa
cgcgttgaagcggcatacgtcaaactagaaggggcggtcgcgaacacgca
agccgagctattaattgctaccgaaaacatcacgaaaagatgactcaggt
gcaggaagtccatgacaaggcaaaagacattgctcgacttgcgcatgagg
ccaggaacaagtataacttagcgacgcagggctctgatgaaaagattgaa
cagctcgcgtcgacaatcaacaagtaccacacccagatggagcaatggga
ggccaaaatgtcacgccacgacgacatcatggcagaaatgggcagcgttc
gacaactgatgcactctgtagaagaaaggcaaagagaaatggacagagtc
aaaatggaaatgacaagtttgcaacacgaaatgaaacgatccgctgacaa
agtgacacagggcaccaagacgatatcacaaatccacgatgtcgtcaaga
agcaacaatccaatatgaaacagatcacaaaattagaaaatgatgtggtc
caggcacatgcctattggaaaaagcaatggggtgaactcaaaacaagggt
ccaccggtgtgaggagaacagagtggacgaactgtatgttaagcagatca
ctctggccactatccaggcagaaaactcccaacacaagggttcgaggacg
ccagtatgcaacgacagctagatcggcttacgcggaccgtagaccagcac
atgaaggcactgaatgatgacatggctagtcgagtagaggagtacacaaa
tgagtttaagcagtacgtcgagactgccgcgaaagtatatcaggaggaca
tccttaaatgcagtgagcaacaacaggaaaagctgacccaaatgatgaac
aaatgggaggacaaccaacgtaaaccgacgaatgatcctgaattatccat
caatactccgaatttcaataaagtcctggaacaggtagagattaccacaa
cagcgagtcagatgggtatgagccgacgcagtgttgaccctccggatgag
acacccgtacgacaacaccgccaaaccatccgaaggtacggggacatacg
tgtgacagacggggtggcaagaccggatgagaagagcacacagggagaca
cacttaccaaggaggtaccgcaccaaaatagatggaaggatgttgaggta
ccgcgccaaaatagatggaaggatgttgaagatgcagaaagatggacgaa
tccaacggatcggcaagccccagcccaacgtgacacaccacaaccacgac
aagacaggtggcaacaggagcctgccaacatgcatcatccagcacaacct
ccacgacgtccacctccacgcaatcaatatgaccgaggagaagctccctt
gccacaccgagagtatgaacagccaacataccaagaacggggtatcaact
taggcgacatgtttgaccaagaatttgagtcggcattcaataaggatgaa
cagtacctattgggcctggatggcatcgaggaactcacggtggaggattt
ggagcgtattgggtttacggagccgcgcaaagcgtaccgggcattccact
tggagcaccaaaccctcatgaccaattggcacatgaccacgtcgagaggt
aaaatcgtagggccaaaccaaaaacaactgctccaggatatcaatctctt
caatactctcaactcaacgaggcaggcagacgtcatcgattttatggGGG
CAGTtatatggagccccctgggtccgtcagacgaaaccaagttagttagg
tgtttcgtctgacgaaacggatcaagggtatgttcaaatacagacgtgaa
tataagataaaaggtatcccattttgcttccaatctgaccggagatcatt
ttaactaaacttacgaaataacatttgctatctatatatttagaaaacaa
cttgttttcccggtgtgctaaggctatttggtaaaggtcgacagtgcatt
atccctggacaggggtttggttctgtcttttttcattttacacgtgcatg
atttcgtcttacgaaatcatgtttactagtgtaagcatgcaatttttttc
tctaagactttcgattttgtcttacgaaaccatgtttactcgtgtaacca
tgcaattttttatttctctaagacttacgatttcgtcttacgaaaccatg
tttattagtgtaagcatacaatttttttatttctctaagactttttggtg
atttcgtctgtcgaaatgtgttttcggtttgaatttgtttttaaatctag
tggataccttttcttgaaaatggtgtcagttggacatctaactgacacct
aactgacaaaaatacttcgtctgacgaagtagtttgtttcgtctgacgga
cccagggggctccatatAACCGACCCCattccacaacttgatggatagtt
acaacattgcggtgatgccattctcgatgatagaggttaaatttggagtc
gtcggactttgcctcccgggtgtgggtgaattgaagtacgaccgcatggg
gcaggccctctccaagattctctatggacaactcatcccacataatgtcg
acaaaagtggaaggctcgaccagttactgctgaatgccaagaataaaatc
ccgcccaatgggtatgaaatgctccatattctattggagcagtgcgtgga
cccattcaaaccacacatggtgaatataaaatggcccacgtttggacact
gccgcaacatcttcgattatgcagggcaattcagtgtcataatgcaacta
tatgaaaagaaaggagaacggattgagccacggaaagccgcactcaaatt
tttaaaggcagttaagaaagaagggggtgtaacctacaaagctgcggctc
tgctcctcaaaacagccatcatggaacgaccacagaatgcaaagttgccg
gctcgattcgagattgggaacatggcgacgttcattgcggacaagaatgc
aactacatcggatgatgagggtgtcgctccaccgcaaacatcatcacgac
tatacaaagcagctgtcacaacgccgattgtggaacgtgaagacacaact
gtcctatggaaggcgccggagccaccgcctgagccacccagaactattgg
tcaatcgacccacaccgcaaccacccaaccggcttcagtgtcaaccctca
ccagtgatctcaataagtacatgcaagggtatacaccacacagacaccgg
attaaccagacgtattgcacgagaagagagacagcaacccgacccacacc
ggaaccacagcttgggcgcaataatcctaggcgccGCAGggcatatgatc
catacacaaaatgccatgcgtgtggacgtactggacatgccgccgtccaa
tgcgatacactggccatggccatccttattcgcaagtatatgaatgaatc
tggcaacgccgatgagatgaagaaagcatcggaaaactggttccaacgta
atcaagaggcgttgaagtgcccacataatgaagaagcatccaaggcaaaa
cccctccaagtactccatacgtatatggataggtatttaaaagatattga
cgaactcgacgaacaaatggattgggaattctttcgggaTGACaacatgg
actcccgtatgaaccaggaatgagtcggggccaagacgcccgacgcccct
ggcttagaagaatcagcacccacggcagtacggaatgacaagttagaact
tccaaaagtacatatgccatgtataagcgaccggttcgacgcggctaagg
aacgcatgaagaacctacagttcaatgaggaaagcatgggtccggaggaa
gatcgggatcttatggatgaccatgaggaagatagtatcacaggagaata
cgggagcataccgagaggatgcatcctagactgcgtgcgtcccacgtccc
caactgcggtaacagatttcccacagtgtgccaatgacaaaaggggggtt
caattagctgaagagttgacgatacatgtctccaccaccacgaaactacc
aacgattaggttggtcaatgagcagataaaacaaacagtgcgggaggttc
agcaggaagtgaccaagccggattcactcactccaataacgcaagttatg
gcaccaaccatggtagcggatataggcacgttcgggcatacctctctcaa
gtctcaagtggaaggcaagtatctaggaaagatggccgacacaggggcta
attgttgcatgacgaataggtggaagctgctggaggatattaggctcttg
ccacaacctatacaggtgggcatggcattggaacgagaggaaagtggcaa
cgagatgacgttgtgcaaatacgtgggtatgctacccatccatggtgatg
atggggcgacaatatacaccaagtgtttctacaacccatatgccaccaac
acaattatatcaccacaggccatccttgatcaatccagcgaattcacctc
atggacccaaatcggacgaaagattggcgaatcaggccagctagtcttta
agggcccaaatatcacccgcaccattacactccatcaacaaaatggtttg
tattattgcaatgcaatcaaattcaacatctatcaggcacaacacgatga
aatggatgtttttgagaacgacgcggtcactaacaaactcacgttgcata
aaggcaccacgcccttcgcaaatccccacaccagaagaggtatcccacga
acaggtaaataCcaacccacgtcgaaagcaaagattctagaatcagagac
atggttgttacgactgggcgcctgtcatgagacacaactgaaggaattac
ctaagcacgcaatatagcttccattgcacttcgaattccatccatttcgg
tacatcgacttcaaggaacaagcaagggtcagaagacaaccagtagggca
gaatcccatcacagttagtgaacgcgggaaacagttccacatggactttg
gtttcttgcaaTCTTTGTCGGATGAGTTTCAAAAGACCAACCTGAAAACA
GATCGCATCGTCGAATCATTCGATGGGTACACTTCGTACCTACTAGCAGT
CGACAAAGCCACCAGATACGCTTGGATTTTTCTAACGAAAACAAAACAAC
CACCGGTGGGCATCATCAGTTTACTTTTGGAGAAGTTTGGAAATGAAAGC
GGTGGCATGATAAGAGTCAATCAAGGAGGCGAATTAGCGAGGAGCGCCGA
CTGGAGGACTGTTGTACTCAAGAAACATCGGTATATGTGGTGGAACCGAC
TGGTGCCGATAGTCCTTCACAAAATGGTCAGGCTGAGAGGTACAATGAAT
CAATAGCTACCACAACGAGGGCACTCCTGTATGGAGCCGACCTCACTGCA
CGGTATTGGTCAGCAGCGGCCGTGCATGCGGTATACCTCATGAACCTCCG
ACCACACAGCGCTATAAATAAAACTCCATATGAAGCGTGGTGGGATGCAA
AGCCAGACCTCAGTGCACTCAAAGTGTTTGGTTCTCGCGTGTGTGTTAAG
GTATCCGGCAAGAGACGCTCCAAACTGAATCGACATGATTTCAATGGTAT
ATTCCTTGGATACACAGCAAAGGATGATAATATAAGGTATGTCGACGTGG
AGTCGGGGGTAGTAAAAACATCGCATCACGCTGTGTTTGATGAAGCCTGG
TATTTACAACCAACACGGCCCCCAGCTGCACAGCTTCTGTATGATATGGG
AATGGAGCCAGAACTTGAACCAGACAATGAGGATGACGCAATCACAGAAC
CACACGTAGCTCTTTACCCTCCTCTCGCGACCACCGCACCTCATACACTC
CCCACAAAGCAAAACTATATCCGCTACCGTTCCAGATATCACTGCAACCT
GACGACACAGTGTTTGCGGCAAGCGCTGCAAAAACACAGACCAATGTGTC
AGGAGCATCGACTGGTGATGACGGTATCATTGGGTTTCAGAGCAAGGAGG
AAGTCtttcaacaaatatatctgtcaccaatgccatatcataacacgttt
gaggaacacctggacctgaggcattggtatccaaatgatcacccaacggc
aggtttaaggatagttcaagaagggaacagggtatttgtgcatgccatgg
agaaatccaccccagcggcatgcatcccacgatggcggtcccatgttaag
ggtgcatggttgattcaagttggaaggatgccagtacactcggtcaaaga
tgtacaaaatgcactccagctatcgaaaactgaaggcctaggcacatgtg
aactcctattggcacatgccgaaatacgtgacggactcacgcatgacggc
attccccaaatcaatgtggaccaattgaatacacaattttttatcaacaa
cgagttcattgagacccagcaggcacccattgttgccagtggtggcgtgt
acaattatacattctcaaagctcacacgaggcaaactgttgaaacaacca
gactggagcaagtggcaagaatctgaacggctacaacTGGATCAATACCA
GAAACAATTTATGTTTGGGGAACCAGTTATGGTTACGGACAGATCCAACG
TTTTCCGTCTCGTATGGACGTACACCATTAAAGAGCTCGATAAACGGAAA
AAGGCTCGGTGTGCTTGCGATGGATCCACTAGAGGTGGAAAAGTACGGGT
ACTCGATCACACATACGCCAATTGTGTGGATCATACCGCCTCTCGAATGT
TTTATGCTATATCTGCAGCAGAGAACATGCTTATTTTTGGCGCTGACGTA
TGCAATGCATTCAGCGAGGCACCAGCGCCAAAGCAAGGGTTCTATATCCA
ACCAGACAGGGCATTCTGTGAATGGTGGGTATACCAAGGCAACCCTCCTA
TCAAGGAAGGCTATGTGATTCCAGTTAAAAGAGCCATGCAGGGCCATCCG
GAATCTCCTCGATTATGGGAGAAGTGGTGTGATAAGATGATAAAACACCA
CCAATTCAAGCCTACCACGCATGAACCGTGCTTATACAAAGGCGTATGGC
ACGGCGAAACTTGTTATTTCAAGAGACAGGTTGATGACTTCGAATTTGCC
ACTTCATCGATTACGTTAGCAACATCCTTCTACGACGCCATCGACGACCA
CCTCACAATGCCTATTAAAAGACAAGGTTTAGTCTCGCTCTTCAATGGGG
TTGATGTCCTACAAACCCGCCATTACATCAAACTCTCCGCTGGAACATAC
ATTGAGAAGATGGGAGCAAAATACCTTGACATGTGGCACAAGGAAGTACA
AATGATGGCAGAACGCCCCTTACCAATACCCACCAATGAGTCTTTTCTCA
AAGCCTTTAATGGTGACATTGGGGATCCAGACGAAACAGTCCAAAAAGCC
CTACAACAGCGTTTTAAATTTGGATATCGTTCTGGTGTTGGGGAGTTAAT
TTACGCCATGGTTACGTGCCGACCTGACATTTCGACTATCACGGTCAAAT
GTGCACAACACAGCGTGTGCCCGGCTGACATACGTTTTCAGGCAGTCAAA
CACGCAATCAAGTATCTCGTTGCAACTAGAAAAGATGGTATCTACTTCTG
GCGAGCTCAACCACTGGATCACCTACCAGACCATCCAATCCCACTATGCG
CGACTGCATTACATGGACAATTGCCACCAAATGTGACACGCCCCCGACAT
GAATGCACCGACATGCACGCGTATGTTGACTCTGATTGGGCCACATGTAC
CAAAACAAGACGGTCGTTCACTGGAGTCATCGTCAAACTGGCCGGAGGTA
CTATCGCGTACAAAACTAAACTCCAACCTACAGTTGCCCTCTCATCCACT
GAAGCAGAGTTTATGGCGGAATGCGACGCCGGCAGAATGATCCTGTTCAT
ACGCAGTATCCTTTGGGATCTAGGTATTCCACAACAGGCTGCCACGGTCA
TGTATGAGGATAACGATGCATGTACTGCTATGGCCAACGCCCAAAAGCCA
ACGACCAGAACACGCCACATGGATATTCGTTACTTTGCCTTGGCCGACTG
GGTGGAGCGGGATATAATGGTGCTAGAGCGAGTACACACTTCGATCAATA
TGGCAGACCACATGACAAAAATTCTTGACAGAACCCTCTTCTATCGCCAC
GTAGATTATATTATGGGACATATACCTCCAAGTTACTcaccatgctatgg
tgaatatagtaaacaactaacacccactccactgcacgagtatagtttag
acgacttggatatggatgccacggcggcggcggcagcaaagtgcgccact
aatgaatatccatgggtacgcattagtgcttgctctgcacaggtccaatc
cattccacatgtatatgggcaatggattgtgggggggtgttagaggtagt
acataaggtaacacaactcttatctcctagctcttgtgcatcgcaggacc
acgggagcctgagaCCGTTTATGCGCAGTGATGACAGTGATCAAGGGCTt
acaatacaataagcatacaatagccataataccataccatGGCCCAGCCA
TGGCCCTCTAACATGAGGAGGTGAGCCAGACGTGTATGGTGCCATTCAAT
AAAAACAAAATACTGCCTGGGCCTCTCTCGAGAGGACGTGCATGAGGACG
TTGTTGCTGCCTGTTGCCATGGTTTTGTACGCTCTGCCATCTGCAATATA
CGATACCACCACCTAAGCATTGATGTCAAGCCGTCGCCAAGAAAGCTTGT
CCTTATTTAGCATCATACTCTGACGGTCGACCGTCGCAATTCTTGTCTCA
CAGATTTCCCCCCATTTCCCTTTCTTCGCACGATACCAATTCAAACAATC
GAGAACAACAGTAACCCATGTCATCCACCAACCCATGATCCTCCTTGTGC
ATACCGTGTGGCAATTCATCTTCTTTTTCCCCTCTCCTCTTTTTCGTTAC
ATCTACGCTCCCCTACCTGCCTTGGGTATTTTCATTGTCGTCTCCACCAT
CGTACCGACCGCAATAATGTACCCTCCCAACAAATAATGTGGATGATGTC
ATCCACCAAACCGTCCAATCCATCTCCAATGCATACCTCCGACATGGGGG
AAAAAATACAATCGATTCATCTCCCCCCGTCGCCAAATCCATGTAGGCCA
ATACTCAAGTGGGGTTGGTTGCCCCATCGGATGGCGAGGAGGACCACAAG
AGACGTTAGGGATTGCCAATCAAGGTATCCAAACAACTATTGTTGTATTT
TGATGGAAGTTCCATTGCGGGATGGAaaattttagcattatttcatgttc
attaatgataatttcctttgctcaaccattttgaacagtaacttattttt
cgtgttataataggggttgtcatgcccatacactttgaggaataccatat
taataagacacattgagtgatgttctaatgattattgtttattgttcatt
cattgaaggtaacagtgatgctactgtatttaatacccaaataccctctt
gtaactcaattattatgacatgtctttacacactgcaatgtatattcatt
tcactatgattcacttacatccttaattgctcttatttttcatgttcaca
actgtggaaagttgattgcaccacttgcagatgtcagatgactaactctg
cttttgaattgatgcatccttcatcctttgttactattatatatgataaa
attacgatggctttttaatattgatcagcatagttgtcaaacttcctttt
aaaatggtagcaattagggtaaggtcaatgttgaaatgaaagatgataag
ttccaccagactctcacattggagccttcctaatattcctattttaaaaa
tcccttgagtcctatacttctattatcatataataagctagaaatcaatt
atgttcctcatattcctagttgactatatatctaatggcccataatcacg
gggaagctaaaaatcaggtagactgatggaagcactggtctcattcatgc
agcagtaatccatatagaattattgcaatgcagcttcactcaatgattga
tgactttgttctgttagaaatgcagtgtaaagcttgatggaagacaaatt
aaatgaaaatttattagaagacaatatatgcacgcaaaatcaacactcca
gtttaagttataatcaaattaaggactgagtacagactacaatcaatcaa
cctctattgcaaacaaaattgcaaaaaaattgcaataaaataccacaaaa
ccaagtgttatgtatctccacactgcaccagtcactagccttgacaaaac
ccagccctgactcatagaaagtttgtccccatttggttgattgttgtttc
ttgtgatttttccatatcacaaacaacgagccatcttacgaagtggtcaa
agaaggagagaagtgagttgaagtggttggagagcatggaagcgaagaag
gagttacaggaatatctgtgtcgtgcccaatttacaaacacagtagtagc
tcaggatgaacggccttgcttgtaacaatttgaatagctgcgagcaggaa
attttgataaggccatgatctagaatatgtacacaattgaataggcacta
aaaaggtggttgtcctcatgtacaatccttttccttgttcatggcacagt
gatgattttatgtcgcaaaagtcgctgttaaggaaaattaaaaagtcttg
accaatatggtgaatcgtaccaaaacaagcgatcgtattgaagcagacga
tgtcgcgaaggggccggcgctgtcagatttaagataactactgacatttt
ggtgtgggtggccaagatgtgttgggaggaggaaattcccatgttgcttg
agaatggattttttgcgtgtgttttgttgagcgtagacgctggtatgatt
tttacggacgcaggatggtgggagcgtgaaatcaagaataggacaatagg
atagaaattgttcgggagggggtatcgaccccctctcaagggactcagtt
tagaaataaatttataaatacctaggcaaagtttagaaaattgctagatg
agggaaaacgaaaaaatcgaaataggtaataggacgttaaggatctagga
atattaggaGGGctcaattgtgaaactgaatttttgttcacactcaaaac
tttaactaacagtacagaattgctgcaacctcaactcatctaggataatt
tcagagtatctctttgtataccccatgttttcattttcaattacaacatt
gatgcaactgtgacagatggaaagagaaagcttgctgccgtttgagattg
ctatcagtaggaagagggaatggctggatccagaggttgcgcacatgatc
tacacggggaggaaatggcgatgttccctcaggattggacaagttggatt
gtctgggtgtttttttgtctctgtgagaggtgggcgtgtaggggtacttt
ccatcattattgtgctaagttttgtttgttgggaacttcttcttactctt
gttaagGCCGTGCAttagcgctcaacctcacaaacatttttctctctcgc
ttacacaagaagttgtgagataatttgtctttgtctttgcactcaatgta
gctcaatcacaacattttggcgagtgcgctacgCACGGAAGCCAAATTTC
CACCACAACCCGACATCCCCTTCAAAGAGATCATTACCATCTTCCAGGAC
TATCACGTCCGCTCAAAGATCCCcaaggagtgttaactttatttaagggt
cctttttggtacttttcgttgaacaagagcagctgctgttgcatgcttgt
tacattcattgaagtgcaatccataaggcatgcagtacaaaaatacttga
gatacttaggtaggttcctagatactgctatgcaatgtatgggtcaaaac
ttctgaggacacggtgcggacatgggactcaacacagacgtatgtcctcg
tgtccacaaaaaaccacgtcctggagaaattaaggacataggacacatcc
aatgacacgtccaggacatgtccaggacatgtccaggacatgtgaaacta
agTTCATTGGATGAATCTTGTCTTGTGTAAAAAATGTTGTGAAGATGATC
ACAAAACTTTGCGTCCGAGCATGGAGCGTGGGAAATGTGTGAAAAGCAGT
TTTGACAAGCCTAACATCCACCCtaagaggtgggctcacaggttttttca
tcatcttctggagactttagtaatggggtacatgatgtaatgggtgcaat
agtagtgtcttttcagttttatgaatgttgtctttgttcagtgcttgaac
tctctctaggtagtatatttttagtcttagttaaatattaaataaatatt
ttgtcctcccaacataatataattaggtgaatgttagaccttctacacag
agtgaattttatcagaatttgtttagtgaagtgattgcaaacataggtga
tatctaaagatattaaaatatttcatatcatgttcactgtatggcctatg
agtccggttgcttttatgtattatgaactatgagtactcagaataatata
ggtgaaacatcatagaatagttcaatgatGATTCAATGTAATGAAAGTGA
CAAAGAAGAAGTTGCCCAAGCCGTAAAGCAGCCCGAGCCAGCTACGATTT
TGAACAAGTGCTGCCAACACCGACGAATAATGAAACTGAACAAGTTGGCG
TAGCCATTAACAAGCCAGAGCCTGCCACGGTGATGAACGAAGCAATGATC
GAACAaaggagggaccccatggatatcaacgaatttgagatgttcctcag
aactttctttggcctctgtttttacggtcgagtcatggtgatgttatgaa
gcatcaacagtcatatcatattctaaccaacatgctacaggggttgcatt
ctaaaagctccagtttggaaagctagatttcacaaatgaatgatctagtg
aggggttttgatgggctagccaatgcttctctgtcacatattgagtcgac
aatgcagtcttctggagtccaatatatggttttgacacagagctggaaaa
gttctagattgcatttgttgagggctttaccgaccttatcattgatgaca
caaaattgagaatgcattcagtgtgagcaaatcacagcttgctttcaagg
cataaaagtcatcaatcctttggaccggtgggcaattgtatcaattccat
atcggcaggcatatcactatcatgtcacatgaatcaccatggagaatctg
caaatccatgagtccaacaatctgaagaacctctacttccccacaaccac
aacacacggtgacagaggctataatgatgatgagtgctttgagttgatag
aagacgccaacataggctcaaacacaacaaagagaggaccatctcttgca
ttcaaatttggaaccacatgatacaacacCTCCCAAgaacgaagagatat
ctccaaaaatggtccagtcctctcccttggtgccgctagattggttggca
gggctttctgtcattttgttgcataccaaaatggaactggtagagttact
ttcctacaaagcactattccattgttgacctatggatgcttggactacat
acacactcccaaggatatgacttgtgcaaaacatttcaaggacattcttc
acaagaacaagcactccaaagaggactatgagccagaagactacatgtct
atttgtgagcatgttggaagagaactatttaacagacactgtgtttatgc
tgcatgcaagggacaaggaggtgatgaatggaggtatatgtgtgccttta
cgattacttcaaccctttgtcatgccgtactgctgagatgcaagggacat
ctggtggaaaatgaaatcgttctgttgcaagataatttaggcctcaaagt
tgagagccaagccaacacagagcttgatgaatcgtgacaacacaaggcat
ctgcacaactgaagcaagtgtcaaatgaggaactcaagatgaTCtgcaaa
tccaattgtcgtcccttttccaacaagaataaggagaggcttgttgagac
agtgcaacacgtccggttgtgaaccagagcataactgaggtggatttttt
taatgtcttccacaggacgagcgatcggcccacaaacgtggttccttgaa
tgaagaccttgtgcattcagttttgagcgtaattatttcaaaattgggtt
ggcagttagttgattctttttaatgtggattgcttcacaaaaaatgagag
agtaccttgcaacttccctagttggatggatagtcatGAAATATAGTGAC
ATTAGTGATGACAAAGGACCATTTAGCAGTaaatcaaggcaccaccaagt
aaaaaatgttcaagaagtagtcaagaaatgtgttgatcttcatggtcaat
attcacaatgtgaatttgggactccagagttcaagcaactagtttacaaa
cctgaatatagtggtcaggttctacatcatgcaactgttgccaaccttaa
atatgtactcattgtcgtggctggtattaccaaggttcattacgaagatc
tcactcgatttcctgaagataaactgacgtgcatgcaaagtatcctttct
gatgtgtaccaccccagtttgaaatgggcttatactactgcatggacgtc
aaaagatcacctttcatgtatgccaccattcggcgaacacgtcatatcaa
ccaagtcctatccaatcatgaaggatggtattgttttcacatggatcatc
tggaagcaattgttatcaatgatccagcagactcaattacctcttcccaa
agttcataaaatcattccagaaatcatatcaagatggaatcgatcaaagg
ggagagttgatgaaatgacactgtacttggatggaatctattttccattc
acaaagggtgcgccaaaacaacaattggtaatgagagagttcaaaaaatg
gctgtgaatgttaggtccatgataaagcactacttctcttcaaagacagt
acctgttggcaagggttattctgcaattcaacagcattacaagcatctga
gggtttctatgaaggacattttatttgagcttgcgacttcatacaaacta
atgaatccgattagggtaaggataccagaatctccatttGTACATTACCA
CAAGCGGAGATCAAAGATGTCATGGACAGAAAGATAGAGATAATAACAGT
CAGTGGGTCAAGACTGTGACAAAACACGTTAAGGAACGTATTACTCCAGA
TCGACtgacaagatgctcaattgtatttgactggacaaaacattgtttca
tttcatttgccgaaatcgcatggaagttatgttgatgcaaaaacaggccg
gagaacgatcagaggagcaaaggctaaggagaaaattctgactcctggtg
aggattcgcaagacaacaaagatgacactcaaggagtggcagccaaagtt
agaaagtgtccaccaagatgcattgcctatgtgcaattcatgatcccaat
gacaaagcctccaaaatcacacaatctacaattcattgttcgatttgcct
ggtaagtttatgcacaaagaaaatagggaataggagaacactttgctttg
aacgttttcatcaaattcagaacctatcagagctccgtgaacataaagag
tcatcggcaactaagaccccgttatcaaggaagcaaaagaaggtgtagga
aaagaaacttaagtgtagatgcaaacatctatattaaatgtcaactatgt
tgattggttactagtaattttgagatgtgaagtatatgcatactattctc
tggattaaactactagtattttacctactaaaaagcattgtatggttttg
tctacgttcttatggactacagttacatgatatagcacattttcgagaca
gttaggtggctcacatttaggcatcaggaatcaagtgatttgatagtttt
gggtaggactttgttactcacctatagtattcgtcctgttcttgacaacg
gataacttgaccacttgattggggaatacccaactgcttttttacattca
aaaattacatagacgcatcttatatgtgtaaaaaatggactggggttaTA
GGCTGCAGTTAACGGTAGTCGattctatgccagaagcctctttgacggtc
cgcacagaagcgacatcatttgtgaccacccatcacaatctccacaatct
cccaactgcctggcactcccaaAACTACACACTGTGAGCTAACAGAAGGA
ATCGTTGGGAATGATTCAGGTATTGAAGGTCCTAATTTTGATCCAGCTAT
GGAAgctcttggtttatgctgggaggttatatctaaaccattcgtaataa
ttccgaccgtagtgcttcttcgagaagtcccctatgtttatggtgagtaa
ccttgtgtaacaattcctaccgttgccttctacgcttcgtctccctaggt
taagggggattttagacctaataaatgggataaccatactaagtaggtag
gtaatacccacagacacagacatatatattttaatatacgtatataaaat
ttcaatgttcgtaaataaaattacacattattaacacttgttctgatttt
tcccacatggccaccactgcaggaggtgagggatttaacagaaaattgaa
acaacaactgtttaatgaaaatggctacttatactaaattgtaaccatag
tttttgaagtttaactgcacacgactgttcatttcttacaacgttcaact
gaacttattcaatttatttgctaatgtcaacgattcttgaggaaattgtg
gacgctcaagaactttctcaaaaacagttgtgcgtcagtgtcacatctgt
caaaaaaactttgtcattttaaaggttgactgttgttaatctgtcaaact
gtcattactcggtcagaacctttcacagatcggtaattattttatttaca
acacaacatcaatgatttcatcaatagctttgtcattttaaagagtgtca
ggtgttaaactgtcaaactgttattaatcggtcagtacctcttacacgtt
tgactatcatttttgaaatttctacacacatcatgcgcaccttcatggtc
cattatttactctcaacgcaaggtcgctttgacacgactggctatcataa
gccctggatttctacaattagtggcgagaaatttttgcggttcttagtat
acatgattttcaaatctttcctacgtctcagtttagttccacaaactctg
tttcaaactaattaatagtttcataactcagatccctcacctccgcattg
ttcctaatattttgtaccttgtaaaaactgacttttattattcagcctca
ctgtcagtattattatgcagtcatatatattacaagaattacaatgatgg
ctggtgcagatcaaaaggtatacttgacagcgtgtataacaaaagtagga
atacattgaaattacatatggacaggatttaacctattctgatgttttga
caataagagatcatggtcccacatggccaccactgcattgttcctaatat
tttgtatcttgtaaaagaattgattttattattcaaccccagaggtggta
ttattacacactcattcagaacaagaattagaacgaaggctggtggcata
tcaaaaggtatgctagacaacccatacaacaacagaaagcctgaagacga
agcagatgagagaagaatgaacaactatagcaaagagtgcaagcaccaga
cagagcaaaaagcagctgcagctgtggcaacaacattctttcaaccgtag
gggatggagcaaactttgatgtgttattcgtgtaaaatttcagaaggtag
aagcagaagggggacaagggaatgcctgttacaaatatattccaaaaatt
tatgttgtagctatcagcaaaccttcacatgaatcaccctacagaagaac
aaaacctggatgacaatgatattgagagctaacaaggcaatgcatgcctg
cataccacagagagcgtaggaatatgaaaaggaaatctaactgaggataa
gagcagcacttgatcagagcaagaactcattattcagtggatttttgaac
attcaaagggcaatggttggtagattaaaaaatatatataaaatatacac
cagtttgtcaaatgctttggcttgaAGAATTTTTTTAATTCTTATTATAT
TGAGATGTGCAAGCCTAGATACTGGCCATCAATAATGAAAACTGTAAGTC
TAATTGCCTCTGTTGCAGGTAAAATAAACATGCCATAAATCATGCTTAGT
TGAAAATCACTGTCACAAGTAATTCTTGGCATAGAAATGTATCATATTCA
GTAAGCACTATTAATGGTATTCCTAGATGAAAGAGAGCAGAGTAACCAGA
CAGAGCTAGTTATAGAGCAGATGATTGGAAGCAATCAAAACATTTTTATT
TTAGAAACAACCAATAAGCTGCAGTGCAGTGCACTTTCGTGGGATGGAAT
CATCTTTCCATCCTATCCTTTCTGTAGGTAAAGAGTGACTTTAGGACTAA
TTAAACCCAATAACCACATTGGAagtatggtgtgtactaaattacacgac
tctatcctattctacaataaggacatttgatactctgatgagcatttaac
aatcacaatttgaggatttgaagatcacaattaaagtactctaaacatga
agaatgaagagaaaagcaagaattcagagagataagttcaagaaaaggtt
gaggcatgagaagcagtttgcatcagttgggatgatgtgagcaccagaaa
acaggaaatatcatgagtcattactagtaaagtcattatagtaatatgtt
tgtgcaacactatctggttgaacatgttgcattttttattggcagtgaca
tactttgaaatataagaggttataaatgtttcaaccaatttttgttgctt
tggacatgttgctgtcaatttcttgaaataactcattactattttaattt
tccatgcaatgcatctttccgacaaaagactcagttattggcatgtgatc
atttattgtgattcttgcttttataatgacttgaagcaataattttttat
agcaatatttaaactgagtttttgaaatctctcacctatggtatagaata
gcaccaatcaatgaatttatagaattacacgcaaatttgagaattcaaaa
caatcacaataatcagtatctagttcttaagaatcacttcaaatcattgc
attgtgtttatcgatgcacaagtagtgccaacaatgaaggaatgatattt
gttggcatcttttgggcctgtgcaatactaatatcaaaaaaaattcagtt
atcaagaattgatatgtctgttctctgattacataccttataggtaaaac
attgaattgtacgcaggtgtgttactaaaagctactaaaagcagataata
aggtaaataacagactataacacaccatgggcagcatcgcagcccatttt
tcccagttcgttaaaactgccctcccaccacctcacaaaatccGCTATGG
ATGCCATCGATAGCGCTGTCAACAAAGCGCCAATGTCCTCTGCGCAAGTT
CCAATTGATGATGGCAATGATTTCGCGTTTGACGCGAGCGATGATAAGGA
CAAAATGAATTATGAAACCGAACAAGTTGATCTGGCCATGAACCAGCCAG
AGCCCGCCAAGGTGACTAGTTCAATGGACGATGAGGACTTTGGAGACTTC
GGAGACTTTGAAGAAACGCCATCTACGGCAAGGAATGAACACCACGTCCA
ACAAATGGTTCAATGCGAAAACCATCCAGAGTCGGCCTCGGAATTCAGCT
CTATTGAAGGTGATGACTTTGGGGGCTTTGGCAATTTCGAAGAAATGCCG
TCTGAGCCAATAAATCAAAATGACACAAAAAATCATTCGACTGCAGCTGT
TTCAAAACAGCTGCATGAAGGTCCTGTAACGCAGCCTGACATGGCTACTA
AGCAAAGCTCTTCGTACGATGACGATTTTGGTGATTTCGAAGAAGTTTCA
TCAGCAATTAGTAATCAAAGGCACGATGGCAAAACTTCAGAATCATTGTC
TATTGATGTATCAATCCCGCCAGTTACACTTCTCGATGACAGCGTTAGAG
TTATGTTTCAAACTGTTTTTGCTGTTGAAGGGCAAGTTCAATTTGATCTT
AATCGCGAAGAGAGCTCGATATTACCTTTTGATGTCATGTTAAGGAGTGT
TCTTGTAAGTTGTATGATATTCTCTTAATTCTTTGGTGCCTCTTCCTATC
CCTAATTTAATGTGTTTGTTTGACAAAGCCTAATGAGTCGTCAGTGGAAG
AAACGACCGAAGAAAGCTGCGCCCACAGTGAAGAGGGTTTGGCCAACATT
AAAAGTTTCGTAATGAATCTTTCTATGTCGCATCCCATCACGATTCTGAG
TCATGACAAGTGGCACCCTTATTCTCATTACATTTTCAACCGCGATGGCA
CACCCATGGTCGACTCTTGTGAGACTGTTTCTCCGAACCCATCTGTCCCT
GATGTTCTGTGTATTGACCTGCCAACTGGATTTGATGCCAGTGAATTCAG
CAAGTCTTCTAAAAGGGAATCGCCTTGCCCGATCTCAACTGCTGCTGATT
TTCCAATTAAAAACGATCCTGAAGACAAGAGTGCTGAAAGGTGCGTGCTT
GCGGTTTACTCAAAGTCGAAGCTCAAGTCGAAATATATCAGCTTATTGCC
AAAATTTTTCATCCAGGCTTTTTGATGAGTCACAGCTATCACCGGCAGGA
AAGAAATTCCTCGATCAGATCCCTGACTTGTCATACATGCTTTCATCTTC
CCTGAGTCTACCAACTTGACGAGCTCAAGTTGAGTGTTTGCATGTACCAT
CGCAAAAAATGAAAAAGACTCAAAACTTGCCAACGTAAATAAGAAAGCTG
AGGTCTAAATAATTCTTTAGTATTGTCTGGCATTGTTTACAGGTCCTACC
TGAAGGTTCATCGATGTTGCAAGGGAATGTCCATTTACAGTAGTTGTCAA
TTGTGCCATAGTTGTTGTTGCTAAGGGATCCTGCCACCTGACAAAAAGGT
GGATAGTTCAAGAGCACAAGATACAAAATAGTACATGCTGATTGATGAGG
TGACTCATATCTCTCTATCATAGATTAGTCAAAATGATGCCAGCAGTAGA
TAAACGCCCTCGCGGTCTGACAGGAAGATGTCATGTAATTCCTGCAGATT
TAACTTGAATCTGTGATATGCAATCCTAAATTTTACATGTAATGAATATT
AAGATCATCTTGTGTAAAAAGTGAGTTGTAATTATTTGTAGGCAAGGCGG
GGCTCTTTTACTCTACCATCACTTGGAGTACAAACGGGCTACTGCATGAG
GCTCTGGGGTTCACGGCTGCACAAAACTCATCAAACTGGATATCCATAAC
TTCCCCTAGTGCCTGTAGTCTGATTGGTGAATCTGAGAGGATCTATTTTG
TAGAATACAATGAGAAGATGATAGTAATCATGTAGAAATGAAATTGAATA
CATGGAATTATTGCTTTGCTAGTGCTCAGAACATACTTAATACACTTGCT
ACCATCTAAATATTAGAGCAAGTTGAATTCCCTCTGATGAACACTTATAA
GTTTTCTAATATTTTTTACGTGTTTGTAAATTCAAAGCAAAGATCCCCAC
AAGCACCAGCAAACCGACATTGAGGACTTCTGATCATTCATTCGTTTTAA
AAAAGTTGGGTATTTTACAAGTTCTAAGACTACCAATATTTTGACAAAAT
CCAGTCCTGACAGACTGTATAGATTGTTTGAATTAAAGATGGTCAGAGAT
AAAACATCATAGAAATGAAATAACAAAAATTGTGGAAGTGTCATATTTTG
ATAATTCATTTTAAGTGCACATGTTTTGTGAATAACAATGTCTTCTTGAC
AAAGTTAAAGGAAAAAAGAAGAGCTTTCTTTGCTCAATTTAAATAAGAGG
AATTGACTAGAGTAGTCCAAGACAGGGAACATTCATTGAATATTACCAAG
AGATCAGGAGCAGGTTAATGCCTTCCAGTAGCTTTCATGATGTATGATGA
TATACTTATTGGCTTCTGTGATTTGAACTGACCCAACATCTAAGATAAAC
AACAACCTAAACCTAAATGTCACTGTTGCTAGATTCAAAAACATCTTTAT
CATGACCCACTGATGCTTGTTCTCTCGGGTGAACTCAAATCTTGATGACA
ATTGGAACTGTACCCCAGAAATGGAACAGTGTCAGCCTCTGTGGCTGGGC
ATGAAATACATATATAACCAAATGCCAGCCCAAGGGCAGACTCACTTAGG
AGGGTCAACTTGAGAGGATGGTAGGCTTCAGGACAGTAATGAGAGAGGGT
CTGGGTCAGCTTAGCCTGACGGATCACAGGGTGATCAACTTCACTGAAGC
CCTGAGACTCAATGTGTGAGGGAGTTCATAAATACTTCTTTTCCTAGAAA
GCACCCCCTTCACAAATGAGAAAAACAAGAAGGCATTAGATCCAAGTCTT
CCGTCTAACATGAGGTCAAAAATAATGAAGAACTGGTAGAAAACAATGGA
ATTATAATGCACCAAGACTGAATGATTTTGGTGAGCTCCATCGTAAGAAA
TGTGTTATGGATAAAACTCCCTTAGAATAAGACGACAAGTGATCGAGGTT
ACCACTATACGAGAACTAAAAGATGAGTGAACAAGCATCTTAAGAATTAG
TGGTTAAAATGCTTGCAATGAACATGCAGAAAGGGTCAAAGAATGAACCC
TAATGATCTTTCTAGTGAACAATAAAACAAGGACCCCGGAACTTTCATAT
TAATCGGTTCCAATCTTGGCAGCCTCGCCATGCAACAGAGTGTCTGGCAT
AAGAGGCATGGCAATGAAGTTACTCATCACAAAGAAGACCAACACAACAA
GCCCGACTGCTGTCCATGCAATGACGTTAAAATTCTGGATCTCAACCATG
GTCTTTTGACCATAGTATGAGGAAGAGGCAGCTTGGTTCACTGCGTCGTC
TTGTTGGTTGTTGTTTACGTCTTCGAGACGACGTCTGTATGATGGAGTGT
CAACAACTAGATGAACAATAAAAGTCATGTCATTTTGCGCAGCTTTTGCC
TTCAGTGTTCGAAGCATACGCTCGAGTTGTTCGTCGGCTTCGGCTGCCGC
AGATTCATCTGTCACGGTGATTGACACAACATGCATACCTCCCTCGAGGG
CTTTCTCAGCGGTGGCATGAAGGCGCCTTCCGATTTCATCCTTTTCAGCA
ACGGCCTCTACGTCTTTCGAGGCACGTTTGATGACGTCCGTACCACTGCC
AGTGATGCTTAAGTGACCAACAACATCAGCGGCCCCCTCGCCAATAAGCT
TCATTGCAGTGGACATAGACTCAACACCAACTCCGCTGAATCCAACTACG
ATCCCAGCATCAGCTCTGTTAAAAATATCTGGGACCAAAGACATTCCCGC
ATGTTGTTGGTGGGATTTCGATGGTCGATGCATTGCGTTAAAGAAGGACG
CCACTCCTGCGGGGGTGGACTCATCGTTCGCGGAGGTGCGTCGGACGGAT
CCGCCCTTACCGAATTCGAGGACAGCAATGGTCGTCTCTGCAGAGACTGC
GGCGACGGTTATTGCGGCGATACCGAGGGAGAGAATTGACTTCATGGTTG
AATATTACAAGTGCTAGGGAGGTGCGGTGGGTAGAACGTGAGACGTGGGG
TGCCGTGCATGTGCCGTCGATTCTAGAGGAGACAATGCTTACGAATCACA
AGGGCACGTTTTCGGGACAATACATGACGATTTGGATCGCACAAAATGCT
TATTTAGCCAAGTAAAAAGAAAAGATCCTAACGAAAGAAAGAAATTCTTC
CGTTTGGGAAGTGCACGCGCGTCATGTTAATTGAACAACTTGAACTAACT
CTGTATCAACAAATTCCATATAATATTTGGGCTCCGTTTGAGCAGTTAAG
TGATCAGATGGATGTTTCTCATTTTGACCTACATGCATACAGCGGACTAA
AATCCACACCACGAAACAACATTATCTCCGCAGATCTCTGTCGTATTTTT
CACAACCTGCGCAGTCTTGCATAAAAGGAAAACGAACCTCTCTAGAGAGG
CAATGCGATGAGCACACAACGTCCCATCACGATGTCCCTCCCGCTCTTGT
TTGCCGCTGTCTTAATTCTATTGAGCACAAAGTCGTCGCATGGCTTTGTT
TCTCCAAAGAGAACAGTTGTTTTCTCGTTGCCGAGGTCATACCCGAGATC
GTCTTTGCTGTGGGGTGAGGTGCCCTTGCAAAATAAAGTGAACGGGGATA
CTACCCACAGTGATTTTATCGATACTGCCAATGGTGATGTTGGTGGATCG
TCTTTTATATCTCCATTAAATGGTGGCGACAACGGCGCCTCCTCGTCCAT
CCTGCTCGAACAATCTGAACAACAGGCACAATCCGCCAATGAAAATCCTC
CTTCCTTCCCAGTAGTTTTATGGCGTTTCACCCGTCCCCATACTCTAATA
GGATCCGCCATTGCTATCCCGTCGATCTTTTTGCTAGCATCCCCCACCTA
TGCGTCATTCTTTACAAAGAAATCCATGGCCGCACTTGCCTTTGCTGCAT
TTCCTTCTCTGTTGATGAATCTGTACATTACGGGGTTAAATCAAATCACC
GATGTTGAAATTGATAAAATCAACAAACCAGAATTGCCAATCGCCAAGGG
CGATCTCAAGAAGTCTACGGCTACGGTTGTGGTTCTGACAGCACTTGCCA
TATCATTGGTGATGAGTTTCGTTCACCCCGTCTACAGCACAAGTGGACTG
CAGGTGGCACTTTGGGGATCATTTATCTTGGGAACTTTGTATTCTCTGCC
TCCGTTTCGAATGAAGAGGCATCCTTTGCTCGCAGCATTTTGCATTGTGG
CGGTACGAGGGACTATCATCAATGCAGGTTTTTACAGTCACGCTCTAACG
GCTGCATTCGGCGCTGCGAAAGAAGTGGCGTCGAACATGGCGGGTACTGG
TGTGTTGCAATGCCTACTTCACGATTGGAAATGCTCTTTCTCCAGTTTGT
TCTTTGGCATCTTCGGGATAGTCATTGCTTTGATGAAGGATGTTCCTGAT
GCAACTGGAGATAGGATATTCAATATTCGGTCATTCACTGTAAGAGTGGG
CCAAAAGCGAGTTTTTCGAACGATGAAGAACCTGTTGACTCTATTGTTTG
GCACAGTTGGAGTGGCACTAGTACAGCGGGCTGTGGTAGCCACCAGTGTG
GGAGTTGCAATTAGGCGTGGATTGGTGGGTCTTGGTTGCTTGGTGGCAGG
TTGGTCGACGAAATGGGAAGCAAGGGAGGTCGACGCCGAGGATAGCGCGG
AGGTTTACAATTACTATATGCATCTGTGGAAATTGTTTTATTTGTCTTAC
TTGGCCTTGCCATTTGTCAAATAAGTGAGAGAGCCATAAATTGAGTCAGA
ATTGTCGGAGGACAAGCAGCAGGGATACACGTCAGGGAACTAGGTAAATG
TCAATGGTAGAGTCTTGCCTAGGTACGAAATATAACGTAACAAACAGTTT
GTTACTATGAAAATGGCAGCTCATTGAGTTATCTGACCAGGTAAAACAGT
GTTTGTGAACAATAAATGTATCGCTTCTAAAAATTTAAGATTCACTCTGT
CAATTAAGAAAACGAAGTAGGAACCAGCAGGACATCTGTTACTTAATCCT
TGAAGAGGGCAGCTAATGGAGTTAACTGACGAGGTAAATCGTTTGTCTGT
GAACAATGTATGGTATCGTTTTTAAAATTTAAGATTCACTACGTCGTTGC
GAAAGGGAAGTAGAAACCAGCAAGAAATCTGTTACTCAAACCAATTCGAA
AGCATGGCATACTAGAGATATAGAGTGTCACTTTTCATCACCGTCTGTGG
ACCAGACGTTTCACAATGATCATTTTCAACTCATGAAAAGCTTCGTGCAT
TGCTCTTTAGTATCATCGGGAGAAGTCACTGTATGCCCAATAGTTCTCTC
TGAAGTAAAAATCTCGTAATCATTCCCGCCTTCAAACGTCTTATCCCCAA
AGAAATGAATCTCATCAAAATCCTCCTCGTTCAAAAACCTGAGACAATAC
GTCTTATCCCATCCAGCAGGGAACACATCAAAGGAAATCTGCCCCCCAAT
ACTGTACGTGAGATTGAGATCAGCAAACTCCTTCTTCATCGCTTCGACCA
TATTTTTGCGAATGCCGCGTTCGAGGTCGATTTTTTCATAATCGTTGCGT
TCTTCTCTGGAGCAATTGCGACCAATGGGCGAGATGTTCATCATGCCGCT
GCGAAACTCGATGAATGTACCTCGCTAAACAAAGAAAAATTCTGAGATTA
ATCACAAACTTAGGCAGACGCATCGTCGTATGTTTTCACGGCATGAGCTC
ACCTTAACGGGAATATCAATGTCAGCAAGGTACTTCATAGTCCAATTCAC
AATACGCTTGATATTATCCTCCCCCAAAAACTTGGCAATCGTCTGCACCT
CCTGAAGTTCCCCATTCTTATACGCCACTAGCCCATTCTGACTAAAGTTG
TACGGAAAGACACTCGCGATACCCTCCCCCAGCTGCTCCTCTTGCTTCGG
AAGATCTGATCCCCCGACGATGCCAACAGTGATCTTTTCGGAGAGGGACT
TCATGAATGACATCATTTCTGGGGTGATTTCACCGCGGGGGATGGTAAGC
GTTCCATCGACGTCGAAGAGGGCGATGATGCGGGGGTTTTCGGGTGTGGT
TGTCATCTTGAGTTTTTTGTGAGCTGATTCGCTTGTGGACGTCATTGTGT
GTATTCCAAAGTATTGTATGGTAGTCGTTGTTGGCTTTCGATGGGCGATG
GGGAAAGTGGGCGTAATAGGGCGTGATGATGTTAAACGATGATGGAAGAT
TCGGTATCTTTTAAACATATCTTTCTCGCGTTTCGATATTCGTATTGTTT
ATTGGTTTTGAATGTCCGCGACACTCCGCGCCAGAGTTGCACTTACCTTC
CACATGTCACAATCTTGAAACCAACTGACTAATAATTTTAAACCTTTGTT
ATTGACATTTTAACTAGCCCCATTGAATCTAGATGCCTCTTTTCCTGATT
CCCCATCATGGCAGCAACATGCTGGATGCATAGCCACTCAACACTTATTC
AGGCTGCTGAGAATCTCTGATGCCGATGCAGGGGAAGTCCGCTCCTGTCA
AAACACAGAAAGTGCAAAAATGATTGGGGGGTGGGCCACATGTAAGAGCG
ATAGACAAGAAGGGGTAACATAAACTACCCTGGAAaaacacaatttatgg
tacgttatgtatgcttgttttgatgtatgacactgacctaaaagagtaca
caactgaaaaatgtgttatggacacaaagatatttgtggtatgtaagact
gtaaaacctaatttgtgcggatctgattttcccgccaaattcttcattgg
gttatatccaattttgggccagacaaaaacaacgatctcattcatatctg
cggtggagcataccattaaaacatgagaaagttcagcttttcaatggttg
tattcacacctctgtcaggcaatcgccagaaaagttactacaattcaaaa
tatctggatacaagttatgtccagctttcttgcaaaatcagatccgcaca
aattaggttgtacagtcttATGTGTTGTATGCTGTTGATATGCAGCTGAA
ACGCTCTTGGAATGCTTCTAATAGCTGTCCATGCACTGTTGGCACTAAAC
CATACATTCTCTGGTTTCCTGGTCCTCCTCCACCTACACTTTTCTAATCC
TGTTCAAATTCAAACAAGAAGGAGAACTGAGCCATTGTATGATATGTTGT
TATAAAATATATAGGTCATCATGTACATCCATTAAACATTTGATACAGGA
GTCAGTCTACAATATAAAGTAAAACACTACATTAACTGTTTTGGTTGGCA
ATGCAGGCTTTGATGACAAGATGTAGTTTTTTGATGTCAGCTTCTGTTTG
TGTGGATCATATTGACACCCAGACACTCCAACAGACACATCAAGGCTATG
ACCTAAGATACCTGAATGCTCCTATTTGCATCTATATTGCATATAAACGT
ACTTCTTTTGCTATTTCTTCAAGGGTCAAAATATGTCTGCATTGTCATGC
ATGAATTTTTGTATGGAGGCATTTGTAAGAAGTTTCTATTTGTGTTAACC
TATCCACCAAGTTGTTATCCAGTAACATGGTCCTCCCTGAAGAGATTTTT
GTTAATTGAAAACTACTTCAGTTGTCCATCATAGAAACATAGGGGAAGAA
TCTACCTTACTTAGGATTAAAAATCAATAGTATGTTGCACCAAAATGTGA
AGTGTAGGATCCCAGGCCACAAGAACTCCTTGAGCCTGGAAGCAGTTCAG
ATTCAGATCCAAAATAGACCTGACATACTTTCCCAGGATATGTAGAAACT
TGCACACCGCATGCCCCACCCCCATGTTCCTCTGGGTGGCATCTTTTGCA
CTTAATCAATACCGCCACCAAATACTGTTAACATACACCAGAGTTAATTA
ATATTTTACTGACAAATGGCTTATATCAGGTAACAATTGGAGGTAGTAAG
GGGCTTGAATCACTGCATCAATTGCCATCTCCCAAGTATGTATTCAATGC
AATGGATATGTGTTCAATTCATCAATTGTATTGTGTTCACTTCCTCACAT
GATTGATTTCTGTACATCAGCAAAGCAATTGGCACATGGTGCTGGGAGCA
CATGACCACTCAAAGACCTGCAAATGGGGAGCCATAGTTGGTGCATCAAA
GTTTAACATGATGTATATGTTGGATGTATGTGAATATAGGATGATACTCA
CATATCCCTGCAGAGAAATCTGTATGGGTAGAAATGCCCTCTCCTCTAGT
CTGCTTTCATCTCCCCCCCCACTTTGACAACTACCCACTTTGATTCATTG
CCAGCAGGACATTTTTATCAGGTTATGAGTACAGAAATTTGTGTAGTCTG
TGAAATAGCCCAGAAGCTGGTCAAAGCTTCTAAGACCATTCATGGGCTAT
AATATCTGTTGGCCCTGGCATCCTTCTTTGGCTATCTTATTTGAATAACT
CACTTCTGTGCTATTATCTTGACTGCTACTGATGAGGTATACTTATTATA
CAGCCTGGATTTCTCAAATCCAAAAATTATTGTATGTAATTTTTTTTGTG
TCAAAATGTTTTGCACTTATAACATAGTGTATTGTATGTAATGTAAACAA
TGTGGAGCATCTTCAGTTTTGGAGAACATGGGCACTATGAATCAACAGTG
ATGGGTGATGACCATCACCACCCCCAAGCCAGTGATCTCTCTGCGCTAAT
TTCTGCAATTCCATATCTTATTGATTATCTGTTGACATCTTGCCTTACTG
TTTGTCATATTGATAGACTTTGATTCAATGTTCCCTTCTGATATATCTCA
GTGGTGGGTAGTTTAATTTTTCCATTTGTTCAGTCATGATTATTAAAGTT
GATTTTGCTAGGCTTTACAATGTTAATTTTACGAGAATTTCTCATCTTGT
ACTGCTGTATTGCAAAATAGAAACCTTCAAGACTGGATTGCACAATACAA
ACCAATCACCATACTCTGTAGAATATTCTGTCCCTTAAATTGACTTGACC
CCACTGTATTCAGCAAAGTACACGATATGCATCAACACATCATGATGAAA
AGTTTTTATTGTGCTGTACAATATGATCGGAAAGTGAATTCCACAGGAGG
CCTTCTTAGAAAACATATTAAAGACACTGGAATTGAATTGGGGCAAAGAA
TACTGCATTTATAGACAAACACAGACCAGAAGAAAGTCATAGATCTGCTG
AAGTACTCCATTCTCCAAGACAGAGGGCTTACACCCTGGTGACCAAAAAA
AGCTCCACCCACCCCTCACTGGCAGCAACACCCAACAAAGTCACTGCACT
CCCCCTTCTCTCCTATTTTATCAACAAAATATCTGCAACCAACTGTCTAT
AACGACAGTGGTACCTGCTGAAAATATCGCTGGATCGATTTCAACTCCAT
AAATGCACAGACAAAAGAACATTGACACACTTGGATGAGAGTGAGTTGCC
TCACGTGTCCATTTTATAGGGGTGGCAAATCTTGCCATCATGGATCTTCC
TACACCCTCAATTACTGAATTAGTAAGCATTCTGTGGTTTGGGTTCTGTT
GATGTGAGTGGATTTCAAACACGAGTGGCTTCATGTCAAAGCAATAAGAA
TGATGAACGACTGAAAGACATCATTTTATATTCCTGCTGACATTTCTACC
TACCTATGGAATCCCATTTATCTTCCTCATACTATTATCTGCTATGTATC
GTTTCTTCTGTATAACAAAAAGCTCCCCCAATGCCAAAGCATCAGTTAAG
CGCTTCCCGATGCAATAGATACACTGAAACGAAGAAAGTGGTGAACACGC
CTAAGAACTCAACTCTCCTAAAGAAGAATGGACGGCGAAACTCCCTCTTG
GCTCGAAACATCCTCCACCCCCGCACCGGCACCAACACCCGCCGAAGCCG
CCGCACCTCCCCCCTCCTCCTTTTCCCTCGACGAAACTCCCGCACCCACC
TCCAAAACGGCATCGGCCCCCACTCCCACCGACAATGTCGCCGGATCCAT
CCTCAACTCCATGAATGCGCGAGCAGAAGCGAAATCCGCCAAACCGGTGG
ACGAGAGTGATTTGCCCCGCATGATCCTTTTTATGCGGGTGGCGAATCTT
GCCGCCGCGGCTCTTCTTATCGCGTGCTCCATCGTGGAATTGGTTAGCAT
TCCGGGCGTTTCGGTCTGGGTTCTGTCGATCTATGCGATTTGTGGCGGGG
CGTTGATTTGTTGCCTTGAGACCCAGCTGAAGATCGTTCGCACGGCAATC
GCCATGAATTTTGGGTTTCTCTTCCATTCTGTCTATCGTTTTATTTTCTA
CCTTCTTATGGCAAGCGTGGTGTGGTTCTACCAAGGTATTTTGGGGTATG
TTACCGCTGGTGTTTTGGCAGGCGTGGCGGTGTTTAATACGTATATTTTG
TGCCGGTATCCGACTTACAGGAGGATGCGAGAGAAGATTGCTGAGGAGGA
GGATAAGAGGATCGAGGCTAAGATTAATCAAGAGATTCGGAAGCAGGCTA
TGAGTGTTGTTACTGGAGGACGCTAGGTTTGTTCCTGGTTTGTTCTATTT
ACGGTTGTTGACTAGCGGGTAGGGGACATTAGGATACAGTTCAAAGGAAG
ACCGAAGAACAAGCATTATATTTTGTTGAAACAAATGGGATATTTAATCG
TGAAGTAATGATGTTATTCTGAGTTGTTGCATTAACCCCCCTCCTCTCCT
ATTACTTGCAAGGGTGAACAATAGTGATATTTCATATTTCTCTTTCTAGA
ATAACTAACATGTGAGTTTCATCAGTCAAATCATGTCATAGCTTGATCAA
TAATTAATTACGTGATAGTAACGCCCCTTTCAAAACAACACTAAATTAAC
CCCACACACATGTATTCCTGCTTCTTTTGCTGACGTCTCTTGTACCTCAC
GCGGCAATCTCCCTTCGGCCCAACCACCATCGCCGCGTAATCAATCTCGG
GCATCTTATCAGAAACCATCTCCATCTCAAACTCACGAAAAAGGACACTC
AAAATTGTTTTCACCTGAACAAACGCAAAGTTCTGACCCATGCAGCTATG
CATGCCCCCGCCGAATCCCATATAGGCAAAAGGACTGGATTTGTCTTCCT
CCCTTCCCGGTCCAAAGCGATCGGGGTCAAAAAGATTGGGCTCCTTAAAT
ACTTCGGGAATTCTCATTCCAACCGATGGACTGATGAGGACCATGTCTCC
TTTGGGGATGGTGTAGTTCTTCCCACCGGCAGAGACCTTGACATCCTGGA
GAGCATAGCGAATGAGGAGAATCAGGGGAGGGCATAGGCGTAAGGCTTCC
TTCATCGAGTTGTGGAGTAAGGGCATGTCCTCGTTCACCAACTTGTAATC
AACAGGTGCATTGGGATCGGAAGCAAACGCGGCCTCTTGCTCCGCAACAA
TACGTTTGGTAATCTCGGGGTTGTTGAGTATGAATAGACTCGTCCACGTC
GAAGTGATGCAACTAGTGTGTTGTCCGGCAAAAAGCAACGCAATAAGAAG
ACCGGTAACCTGCTCATCCGTAATGGCCGATCCATCTTTGTACTTAACGT
CCATGAATATTGAGAGAATGTCCGTTCCATCCGAGTGTTGTACGTCAGGA
TTCTCTCTGCGGTTCTTAATCACTTTCGAAAACAAATCAACCATTTTTGC
CCTCGCCGCATTTCGTTTCATGTGAGCTTTGGTGGGTGCATTGGGGAAAA
AGACCGTTAGAGGAGTCAATCCCTGATCAAGATCGTGATACAGTTCCGAA
ACCTCCTTGAATAGCTTCTCTCGAACATCATCTCCATGAAGGCAACGCGA
CGCGGTGAGAATAGTCAATTCGGAAAGGGCATGGAACAAATCTAGCTCTC
CGGAATCTCCCCAACTCTCGAGGTATTGACGAGTCTCCCGCTCAATTTTG
GCAGTGTATCCCTTTAGGCGAGCGGTACGCAGTCCGTTGGCCATGGATTG
GAATTGCACTTGTCGATTCTTCTTGGATGCATCGTAGACGATTCCCGGTC
CAAAGACGGGTTTCATGAAACCGTAGACTTCGTTTTGGGAGAGGACGTCG
TCATTGTGTTTGAAGAATGGCTCTTGTGCTTCTGGGCCAATGAGAAAGGT
AAGGCGTTTGTGGAAGAACTGTGGAGAGGACATGTATGCATGATTCAAGT
GAAATATGGATGGGATCTTCGGAACACAACACGTGCACTTCATTATGTAG
AGGCAGAAATCAACCTACCGGAACAGTAAAGACAGGCCCATACTCCTCAT
AACACCGCTGCACCATCTTAACAGGACTCTTCCCGAACTCAACAATCGTC
CCAATCACGGGAAGGCCACAAACCGGACTCGAGGTGACGACGGGAGGTCC
ATTTTTCCCACCCTTGGTCCTAGGACGAAGCACGAAGAATGCAAAGAAGA
GGGAGAGAGCGGCGAGACAGGTAAGGGAGAGGAGGAGGGAGTCGGATGGT
CCTTCGGCGGTGTTGCCGAAGCCGAATGGCGTGGTGCGGGCGGCGCCAGG
GACCGTCATTGTTGTTGGCAGTTTTATGTTGGACTTTGAACTGGCTGCTT
CGCGTTTTTCGTGTGTACAATACCATAATATGATGATCTAGGTATGATGA
TTCGTGGTTTTTGGACGGAGAGAGCCCTCACAGAACACGCGTATAATTTG
GTACAAAATATGAATTTTTTTAAAGGTAAGTATCTTTTGACGAAAAGGAG
ATGAAGAAAGGTATGTCCGTTACAAAGGAACCTGTTTTCTATCTTTTCAC
TTTTCATGTGGACGGGAAGCCACAGGTACATACATACTGTAAATCATCAT
GTACCCAAAACATACCTACGTAACTAATACCATACTTGCGCTTTTCATAT
CGCCTTACACGACATGGCATTGCTCCTAACCTAAAACGTAACCTAACCAC
ATACTAAGCGgtattgcattgtaggtattgtatggtaCCGCTCGATGGCT
CCGTAAGGCTCCATACCATTGTCGCCCGTGCACAAGAGACGACAAGAGAT
CACCATACCGTAGCACCGAAACCATGATGGAATCCGCACACTCTTCAATG
CCACCCGTTGAATCTTTCGATGATCCCTTCGCGACATCAACCGATGCCAC
CCCGAGTTCACCATCGAATGAATCGGAAACAGCCAACAATGACGCTTCCC
CAATGAAAAAGCCCTAGACGAAGACCTAGACCCATGGGCAGTCCTCGCCG
CCGCCGCAGGAGAAGAACCCGACGAACAACCCACTCAATCCTTCGCACAC
ACTCAAGGCGAAACTTTCACCATGCCCCAGCCAACAGACCACCAACACGG
CACCATCCCCATCGAAGGCCTCGCCGTCCTCGGTTCTCAAATCCAATCGA
CCGCCACCAACCTCACGCGAACTCTCTCCACGAAAATTCAAGAGGTGGAT
GCCAAACACGGCATTTCTCAAAAGGTATGTGAGGCCAAGCAAAATGTTGA
GGAGAAATATCATATTTCGGAGAAGTTGAATGATTTTCATCTAAAGGTCG
TAAAGCCCGCGGGGGATGGGGTTGTGGAGAAGGTTGTTCCGGCGGTGAAT
CATGGATGGGGGGCCGTGAGACGGAGTGTGGCTGGTTTGAATGAAAGACG
GATTGATGGTGCAACAGTGGAAGGAGTGGAGGGAGCACCGAACAATGACA
GCAGCAACGGGGCAGACATTCGACAACGATGGGCGTCAATTTCATATGCT
GTCGGGAGCAAATGGACTTCTGCCGCAAAGGCTGCAGGAGAATCAGTCGA
GCATTGGAAAGAAGGTCATATGCAATGGAGGGAAGAGCAAAAGAAGAAGA
TGGAAGAAGAGGCTGCGAATGGACAGCCCTCCTTGGATGTTGCAAGGGAA
CGAATTGCCGGTGGGATGAGTTGGGTGTCAGAGAGATTGATGAACAAATC
GCAAGGAGGAGACAGTAGGTCCCCTGCCAATCAAAATCAAAGTGTGGTTT
CCACTCTTATGGATTTAGAAGCTGAACGTAGGGATTCAGATGGGTTACCT
TCCTCATTTTTCAAAGATTAGGAAGTACATATCTGTATTGCGTGCATTTC
ATCTTGTAGAACAAAGTTTACAGTGGTCCCATGTATAGCTCACTTTGTGT
TTGGGTGTGTGTTTGTCATATATAAGTGAAATTCGATTAAGAATAGTCTG
GAGGAATGGTACAAGACGTCAGTGTCTCCTAAAAGATCGGTTTATTTTGC
TCTACAGTACTCGTCTTACTCAACTGATATTCAAACAATAAATTTCAATC
TTGCTCATCATCGATAATGCTCTTCACATATGTGATAGCAATCACTCATC
AGAACTCTGACTTGGTCCCATCATGTGAAACGAATTCCAACAAATCAATA
CGAGTGACAATTCCACAAACTACACTCTTTGTAACCATCTCCATCTGCTC
TCTTGCCTCTGAACTCTTGTCTCCAGCTTGAACGTCACCTTCGAACCCGT
GTGATACTGATCTATTCCTTTTTCGGGTGGCGAAGCATCGTTGCTCAGTG
ACAATCAATGCTGACATAAATCAAGGCCAAGTGATGTCGGTTAAAAAAAT
CATAACAAATATTGGGTATGACTGTAACAAACACCACTCTCAAAGCTCTC
ACCATAAGGTTCCATATCCAACGCCGTGGCTAAATCGGCCAACCGAGCAT
TCATACTCAACTTCTTGAACTTCTTATAAATAACTCCTGCATCCATAACA
GTAGCATCCGGACTGGCCCTTCCACTAATAATCGTACTACTCATATTCCC
CTCCGTGACCACTCCCACCACATCGCCCTCCTCATCAATCACGGGGACCA
TATCAAACCCTTCCTTTTTGAGTAAGGCAATGGCATCTTTACAACGTACG
TTCCTCGAAATGGTGAGAGGAGTGTTCAGGTTTAAATCACACACTCGTTT
CTCCGCCCACCAATTCTCGTAACGCTTCTTCTTGATAATATCATCATCGA
TAAATTCGTGATCAATCATCCAATCGTCGCTCAGTGCCTTGGTCATGTAG
TTCCGCACCGAATCAGGAAGGATGACAACGCAGTTCTGTCCCGCCTTCAG
AGCCGAGGCGGCCTGCAATGCCGCGGAGACGGCAGCTCCCGAAGACCCCC
CGCAAAGCAATCCCTCATCCCGAATGAGTCGTCGCATCATGACGAGACTT
TCCGAATCTTTGGTTTTGATCCATGCATCGACCAAGCTTCGATCCAATAC
GTTGGGGATGAAATCGTACCCTATCCCCTCGACGTGATACGAACTCAAAC
GCCCGGGATCGTTGAGACTGTCGGGCACGGCGAGTATAGACCCGACTGGA
TCGACGCCCACGACCGTACAATTGGGATTGCCTTCTTTGATTCTTGCGGC
AATGCCTGAAATGGTCCCACCCGTCCCGGCACCGGCCACGAGCATGTCGA
TTTTTCCATCTAATTGCTGTATCAATTCATTGGCGGTTCCGTCGTAATGA
GCCAGGGGGTTGGCGGGGTTGGTGTATTGATCCAAAATATGTGAATTGGG
CGTCTCGGCTTGAAGCTTTCGAGCGATGCTAATATGCGAGTCGGGAGCGT
CCCATGCCGCTTCGGTGGGGGTTCGAATGATTTCTGCTCCGAGGGCCTTG
AGCACGTCTACCTTTTCCTTACTCATTTTTTCGGGCAGGACGATGATGCA
TTTGTATCCCTTGACTGCGGCGGCCAATGCTATCCCGATGCCGGTGTTGC
CGCTAGTGGGCTCGATTAAGGTGTCGCCTTTTTTGATGCGGCCGCTCTTT
TCGGCATCTTCCACCATTCGGAGGCCGATTCGGTCTTTGACGGATCCGCC
GGCATTGAAGTATTCGCATTTGACGTAGATGTTGCAGGGGAGGTGGGAAG
AGACGCGCTGGAGTTTGACTAGCGGGGTGTTTCCGATGACGGAGAGTATA
TTGGGTGCAGTCGGCGGACAATACTTTAGTGAGGCGGCCGGGCCGGTGGA
GTGGCATGTGAAGTCTCGGAGGGGCGGTTTCGCAGTGATCTTGGGTGACA
TGTTCGGGCGATGTTGCAGATAGAGATGATTTTGACGTTGCGCGAGGACC
TCCTGTGTGAGGGTTTGATGATGCGTTTGGATGTTTTACGAGCGTCGTCC
GTTTCTTTTGGCCATATCAACCCATCGTATTATGGTGCGTTGCTTTGATT
GTTTCTTTGAGCTCTCACTGAGTTCTGATCGGAAAACGAAATTTGGCGCG
AACTCTATTACGAATTCCCACGTCAAATATCACGATGTCAGAATTCATTT
TCCATTCAGGAAGAATTGTGCCTGCCCACAATACGGTACCATTGTATTGT
ATACCATAGGCAATGGATGACCAAGATTCATGCCCCTAATTTTTTTCACA
AGTTACTCCATATTCCCTGGCATTTGCAACAAATGAGCAACTCTTTTGCA
ACTGCTCCCCCCAATCATCTATCAGCCACAGTGTAGATTACAATAAAACT
GATTTTTATAAGAGATTATTTAATTCTACACAACAGAGAAGATTGTGTCA
TTCCACCTCGGTTCCATGTGGAATCTTTCTACGTAAGTCAGTAACCTTGG
GCGTGTTAAGATCTTCAGCAAGATGTCGGACACTTAGAAGTACTCTGAGG
AACTGTTTGTCGCAACTATTTTGTTTGGCAAACTAAACAATTAccatata
tctcagtccacaagatcccaccgattatatgatatgtttttttatttcat
tgacattaatatttttcaacaagtaatacaaccccagaaattataaaacc
attatcattatagtgagctttgtcacattaacacgcccaggtgggtcgct
ctcttttactccacatggttgccaagagcctcagatgtaaacaaaattca
tcacacatatcaagcaaatggtagagtggtaaacggcaaggcaaaacaag
agaagatttatggcaggaggaacaatatagtaccaaaatgttacctcaac
ataaatagaaaagataccattaatttttctggtgttagcaccactagctt
tgtttgggttatgacataaggtttagagtaactgttagcattttgtgaat
gttatggactgagataAAGTAGAGATGTTGCAGAACTTATACATGCAGAC
ACACAAATGGAGTGATGTAGTGTCTCAACCTCAGTCTCATTGTAGCAGGC
ACATTGGAGATGACACTGATGCTGATGAAGATAGTACATGAGATGAATGA
TGAGAGAAACAGGACTTTGCGGATTCATTCCCTGATTCACTGCTGCATGT
AGTCCAAATTTGCTCACCACAATCCTGGCGCAACATCAACTTCAACAAGA
ATCCTTTTGAAGTTATCAATCCAAAGCACCATTTGTGTATTCCTCTGAAG
CATCAGTATTGATCCAATGCAATCTTTTGATGAGCTCCCACTCTCCTAAG
TTCCCACCTCTGTAGATTTGCAGTTTGTATCCCTTGGATACTGAATGAGT
CTGTGGCCTCAACTCCTTGACTGAGACTAATTCCTTCATTTGCTTTTATT
CTGTTTAATGCTGCCACTGAACGAAACTTGAACAATCATCACTTCTCATC
TTTTCCTGTGTTGCGTACAGGTACAAGTAGGAAGTTATCCATTCCTATCA
TGCCACCCAAGAATAAAGCCAAGCCGGCTCCTCTTCCAGTCGATGTGAAT
GCACCTCTTAGCAACAAAGATACTTTCCAAGCATGATATAGTGAAGGTTG
GCTAGCAGGACTATGCGAACCCAGGTGAGCATCCCAATCAGAGATATGTT
GTCTATTGCCCCAGAATCATCAATGAAGAGAGTGGCACAAACTGCAAAAT
GGCAGCCCTTGCTGTAACCAAGACAAAACATTGCAATGCAGTGTCTCATC
TCAGTCTAAGGCCCTTCAATGGCAGATGTGACCAGCTTGATGATGTTCCC
TTTACATTACTGTCACTTAGACTGTGGAAAGATGTTTCTCCTTTGCTTGT
TCGTGTTTGATATATGCGCTCAATGAGTTACATCTATTTGAAGACCTTGT
TGTTCTTGTTGGAAGCATGATGAGAATACTTCTTGTACCGTAAGATTATT
TCAATGAATTTTGATTTTCAAGACAAGTATGTCTGTGTGTTGAGGACGTA
ATTGTTCTTTTTGTTGAAAATTATCCCAAAGTGACTTCATTTTTTGTTTC
TTTAACCAAATCTTGTTTGTCTGGTGTAAAAAGTGGTCAGTTACATTGAT
TTCTGGGACTTTGCCTTATGACACAAATTGTTTTGATAGACTAATCATGT
TTTCTGTTAGATTTTAGTTTAATGTCTTAACTCTCCCCTTTTTATAGACA
AGAAGTCAATCAAAGTCTAAAGTGAAAAGTGGTTTTGTCTGAGTAATCCA
CTGGTTGTatcagaccacattgtagccacacctttgggtcttcggtattt
cactatgcctcagaccaagcgcctgcccaaacaggtcgcgcccgcagaga
gattgtagcgctgggcatcgctacagactctaccacgcttcctgaccacc
catgcactgtggacgaccgcacctactacccggcaggctactgatgccgg
gccgtcactacacatttactagtgtctccttagtgtagtgttcccacgct
aatgtctagctaagacactcggtcccctgaccgtagtgtagccagcccct
taacgtgaaagcccgaacatagcatggtggtgctcctcgcagagccacac
catactatgccccgggcacagtaggggtccagtacatctgggcagccaag
cataaagaaccgcaggggcttgaaccccaatgagacccgaagtctcacgg
tccagatgcatggactgcctcaaagtcccggtattgcatgtttctacaca
tgcctgtgtatacctaccctttaggctaaccacagcttcatcatgcctaa
tgcggttgccatggttagctatagtgctaactctctgttcactgcagacc
aactataagagagtatgatacaacgccctagcttgtaaccactaagctaa
agtactggattacactacattcatagctgattcccggtctctactggtgg
tctacgggaaaccgtaccaagaccggatgatCGCCCCTCGTTCTGTGTGA
TGATGAGGACTTAGGGCAATCCTTACCTATAGTCGCATTAGCCGCAGGAC
GCTAAATTGACAGAATCAGCAAACATCCAATAACATCAATGGGACCCCAA
CATGCCTAGAGCCTCACTGTCGCCATATCGACCCCGGAGCCAACCTTCCA
TCGACCGAAGAATGCACCAGCATGGTAGTGGTGCGGACCACACTCAAGCG
ACTTCGTGAGATAGTCACTAATGTTGTGATCCGTCAGAATCTTTACAGGA
TTGATAATCCCAGTGGCAACACACTCCCTCGTCTTGTGATACGCAATTGC
CAAGTGCCTCTTCTTGCATTCCAAATCAATCATCAAACTGCTCTGCAACA
TCCCCTGGTTGTCCCCGTACAAGTTTGTCCGCCCCTTAATTGCTACACCC
AAGCTCCTTAGCATATACCTTAATGATATAGCTTCCTCGCATGCCGTCTT
CCCAGCCATGAACTCAGCGCCATAGCTAGACGTCTGGATGGAGGTCTGGC
GCTTACTCGACCATGACACCGGCGTACTACCCACAAAGACCACTATTCCC
GTACAGGACCGGTGAGTCCGTAGATCGTGCCCCAAGTCAGAGTCGAAGAA
GATCGACGTTTGTAGGGGCAGTCCAAATGGTTGTAGAATATTAGGGTCAA
TCTCTTTGAAAGCATCCGGATACTGCTGCTCAAAAGATGCGTCAGGGACT
GGCAACACTGGAACACCCTCCAGATCGCGAGGGTCAATAATAATACCTCG
ATCTGGAAAATCCTTCAAGTACTGGAACACCCGCTCAACCGCCCTCAACT
GCTTCTTACGGGAACAAGCCAAGAAACGACTCAGGGAACACACAGCGAAC
TGTATGCCCGCTCTGCCACTGGAGAATGCCAATCAACCGCTGATAAGCAT
TATGCCCTTCTTCACCCAACAGTTTGGTTTCATCCATCTCTGGATGCGAC
CCAGCTGACATCGGCGTACGCTCGCCTTTCCTAGTGTTTACCCTGATGGT
GAACCCCTCTATGCCATGGAGCTTGCCCAAGATATCTTCGGCCTTTGAGA
TAGCCTCACGGACGTGTGTTTGGCTGCCAATAACCCAGGATTCCCCGTCC
TCTGATGCAATTGTACTGTAATCGCACCCTAGGTGATAAACGGGTAGGCC
TGGTTTACTGATCTCATAGTGCTCCATGAGCTGCTCAAGAATCCTCTGGG
CGTCTCTGGCCATGATCAATAAGTCATCGGTGTGACAACCGACGTAATCG
TAACCATCGCGAGCTTCGTTGACCCTCATGAATACATCTTGATCAAACCT
AGATGGTTTGAACCCAAGCATCCTCAGCATCCCGGCCAAGTGAATATGCC
AATTGCGTCCACTTGATGGTAGGCCATACAGTGCTTTCACTACCCGGGCC
ATCGATCCATCCCTGATGGATGTGAACCCGGCCAGCTCAAACTCTGGTCC
GACCCTAGTGCAGACTTTGATGTCGCACTCCGCATACAAGTAAGCGTTCT
TGATATCTCCCATCCGCACAGTGTAATTGTTTGCTTTAGCTATTACCATA
AGCAACCGTGCAGATATGGCTTTCATAACTGAGGAGTATGTGTCCATGTT
TTCAGAGTCTAGCACATGTCCGCTTATGACCAACCTCGCTTGCGGCGCCC
ATCCTGTTTAACATCAAATATCATGCGTAAGGGTGCGAACTTGAACCCCT
GTGTCTTGAGGTTCTTGTATGAACCCTCCAAGTACTCAAAGGTCTTCTGT
CCCATAATCGCAGACACTTCCTTAATTATAGCCTCCTTCCACAGATTGTC
TCCGTTGGCTTTATCCAAGAGAAGCGCCTCCTTTACATTGCGCGGCACCT
TAACACCATACTTGACGTTACCCATTTGGTTGTTTGATCGACGGTTTCGA
CTAACTGGCTTCctggacacacgccttgcctgcgtggccagcttgtcacc
ctttagttctggcatttccgcaaggggcctgttctgattaagaacatgat
tggaactcgtgatgccatacactcgctccaacctacggaacagcctacgt
acccttttgaagtgacggtcagcccactgtacccagggttttgcattgtc
agtagagaatcgctttgcacggatataggaagccagtgcgtgcgggaaat
ctaacttgtagtcctcggctttcactgtcatgttcgagcccgatgtgcta
tcgtggactaccagaagcagctttccttccctaaagtaatgccgcttaat
ctcaaagtgttcaccgtccacttcgttatcaagcatcttgtttacttctg
agctatgcataccttcccatccggggtcgacctcgtcgttgttgactgag
tcttcctcgcctgtctccagcgtgtttgagtccgctgaacaggatttgtc
tgcctccagtgaaccaagatccactgagcatacatcatcatctcccactt
tacgctcccctgccgccccttcgcccatgtcagccatttgcatgggtggt
gtcgtctgtatcaccgcaccagcatttgacttagccctctttgcatcggg
ctgctccataccatcctccaggccatgcttccccaccccttgcttccccg
cccctccaatgctggaggggttatcttcagcgacacgtggaaagaacttg
tctttcggatagcggagcatttgctcatggaaagggaccccaggagtggg
tggacaaacaacccccctattcagaatctgaccccgcttcttaggatcgt
ccgggatggtgagtatcttcatacaaagagaatcaccaacattccaggca
atacccatgaagcggcccttaagcatcttgatctcgccagctttggcatt
atattccctataccacagaaagcatgccgaaaggcagagagatccggcgt
ttcaccgcaaaatacctccaaggacgtatgccacttaagactcttccttg
cacagtggttatttacatcacttatgtgagaccacatgtcaaagctatac
tgatcatcacaccctgtgtgttgttttacttgggtgattgtggtcttagc
ctcctgtacccatctctcaacaaagctctgattctgtttataagcctcag
agctatgctgttcgataatgtactttgagcagagttctatccatttcctg
ctaaagttttcagcctgatccccgtcagttattaacgtctggggaatccc
atgatccgagataaactgctgcaaagccaggtgagacccagccgcacttt
tagaataccccaagtcatagacggcagagaacttggagttaagtccactg
aagaccagtttatgcttcaccttaccacggtaaacagacgggacaatgtc
cgctgaaaacgtctccccattacgtctgatcatcctgtacggcgccccta
aagcctggaaccgttctgaatagaagttcttcgggagaccttcattctca
tgtggcacattcgggtataactgagtggtggcctgaaaggtcttcttgat
gcgctcaacattataaaagttgaggcgagatttccattcagccaactgtt
caacagtccagtcaaacttgcgtccttccggtctggaccagttgaacgcg
cggttgcgcgtggtcaccatccggttcaccttcgtgaggtccatgatttt
actagggtcgtaagccttttgggacgtcaagtgaagaagtggcaaagtct
tcagatccttttttggtggtactatcagtcagtagaaacttagtactacc
atcccatcctagaggaatcctgaattgctttgccgtcttaggatgctttg
caatgatgcattgcttcccagagaacagcttggcgtggctatgcacttca
acaccattatgttcaagctgatcttcagcaatgagggactgtggactatc
gggacaatacagtgcttggttaagccataatatagcgacgcgggccccag
actcatcaagaagagtcgaataagcatcaactaggcggaggctgcttttg
aatgccccatcaaaacctccgacgcctatccagttgttgtgctgtttgtt
tattgtccagtggacatttccaaccagacattgggtggcaccattgtcta
ttactgtgtagtaaggcaaatgtcccctagtagaattgatattccggttt
cgggtcgctactcttttcaaagtattcaagttgttatatattgcagactt
atgtttgcaattcatgcccgcacgcttggggccgcatcgccgtgctgacc
catggcgcttccccatcgtgcccctgtataaagaagtgcccacaccctca
aatggataccccgtccaagttttaccgcagacgttcagagtctagactcg
tcgctggacggcaaggttagggtgggacaaaacagcattcagatcgttag
atcaggtcacttaatactgagttggtgggaaaaaatccaagaatccattt
ggtatctcaaagaatctaaaactcaaaaagaatcaggcagcacccaggtc
accgtcctgctggtctggtgtaaccaagcaggcggcaattcGCAACACAT
CCCAGACGTCCGGTGTCGGCCGGACAGGCAAACCATAAAAGAGGCTTCAA
ACACCACTAGCCCATGCTAGCGCCCTTCAAAGGGTGGATTGTTGTGTACC
CAACCTATATAACCTCAACTAAGACACCACTTGTGAACGTTCGCCCACTG
CTAAAAGCAACCATAATGAGCACACACTGGTCTAGCACACACTGCTTCAA
CCCCGGATGATTGTCGCGTGGTTTTGTTGCGTAGCCCCTCCAAAGCCCCA
ACGGTAGCCGTTGTTGTGTAGCCCTCGAGAACAATTGCATACTTACCAGA
GGTCCTTGAGGTCTAAAATGCAGGCGCCCGCGCACAGGTTGGTGTACGCC
GGCGTGGTCAATACGGAGATGAGCCGACACCCAGATGGAGGCAGTAGGCC
GAATGCAGCTAACCGGTAAGGTGTGTTCCTAGGTATGCACCCATGTAAGA
AACAGCGCAAACTAAAGAAAAGCAAAAGGAATAAGTTagacatagggcat
aacttctatgtaacccattacttctactacttccatctcctgagttaata
tcccactcaggatctacaggctccgccccttttattccgtcttctcccag
ggtcctcggcaacaaactcattcccccattatccatgaaactactcctag
ttctgttttgccttcttcttcttgtcggggccgcgccaatactttttctt
cttcttcccagagctacccgtaccctgttcttccgcaggcttcacctcag
attgagccccgtcatcagtcttgcgcttcttattagaagtttcggcaaaa
cgaaccctggcttcctccttctggcgactctcagcggtttgaacgtgctc
acgttttttcttggtgcaagtctgcaactcaccaagagttttaatatatg
ccttgatggacacatacgaagggaagaagttttcaggcaatccatctcca
gatagcttcatagcagtgtatagcttgaacaattcctctttgagcttgtc
cgcacccaactcatccttgccaacaaaggtgacatctccatctttctggt
tctggagccacgtgtgagacttattgaggcaatcacccaagattttgtca
aacttgtgcctcccgaaaaccggattgaggagtgttaggaagtggtagaa
ccactgagcagacgtgaagaaatcatgcatgttggaaacacgcaacaagc
ggatctctttaagttcgtctagaaccttctcatgcaatcttgccttcttg
ctttcatcaaagaacgttttcactacttccctgtagagggccatccccat
catatcggaaccctggatgcagtgaaaggccgccgtctttctcactttct
ccatgagtaaggtggagataatcctgtccacaaggtggtacttcccgaac
ctaaggtcttcatcagttacggtcatcatgtgaccgaggccaaagtcggt
tagaatgttagtaaagcaatccatgaaatgaacgattgtactatcactag
ggctgggcacagtcttgcggaatttctccgcaaaagcgtcaggggtggcc
attgcttgtctagaagaagctagcacattattgataacgatggctgtcaa
ccggtcctcatcaatccctagtacttcgagcacatcgtggtccgcattca
ggcgcatgaattcacccaaacgcatcgcagctcccataactcgtccggct
acatgggagagggttgctttgacttccgtctcaggcatgttctcaaaaga
gtgcaaacctaggactcccacctcggcaaactgagccatggtaagattaa
acccatcctcaaaattagggcaggtactctccgtaaatttggccatttcc
aatgttagtccaaccataagcacaaagtctcctttaagctcccgttttcc
gaggacacactcaaggtggttcccgaaatggtttgcttgggaaaggtgag
agcctttttgccgaagcagttagcaataattccaccgccagcttggagta
catgcctgcaatccttactagatggcttcacctcgccagtctcatcgccc
ttccaagagaacttcctaccgttccccaagtcaaattccggggcgggtac
cctggccttcgccacaggaaccaccgccgcaaccttaccgggtactccac
ttcctggccccgccccgacgaccccctccgcagatcccttgggttgatta
ggcgtaggtttgcccgttgaacccttggggctacgaggggtttccggaga
tccacttttggatgacattcttgttgtattacacttaaatagtgtcgtta
atcaattgctgtaaaacctagttagaggacttcataatcagggtagattg
atgaagtagcagcatagcaatgtgaaaaagttagtaaccgacatttggaa
ttatcggtggaatccagaaaaaataaatccagaaaaatcctaaaaaacca
gtcaattgggggaccctctaaaaacatgggggtccccactaactcagaag
tcatacccagaaaacacaaacatgaaaaaatattcaggcagcggagagga
ttttgactaacgtcccctgggcgtcactgggattcaccggccagtcaaga
tacccaacggtacctcctgttcgtcccaggttgattgttgtgtctcaacc
ctttcctagtgttttcccctcccgtaggtttagtactctcctgttaatca
catgatgacctactcatgttgacttgattcaggcattagaggtagctgcc
ttgtgacaatgcgagtaccgggataccgcaatgtcacccaagtgttcata
ttttggtcatcactagccactgtccccaagaccgaccgaggttcgtgtta
ggttaatcctcggctgaccagattcccgaagctcagtggctttggacttt
tgcattggccacttggagaaagtttcaactggcatgcatttctgcatcat
ggtacccaatctacctctgccgcctggcatgtccatctccagcccgcatc
cttcccatggtcaaggtcgtacccacttcggtaagagaattgtgcctgct
ccccatactttgacatctaacaagctgggcatccatgttatgtatatctt
tttctgggtaaacacggtcgttatgcgacctcacagtaagactcgagtaa
ggaaagaccctaccgtcggcatcttaccaactgtcgtgtacattgggcca
tgaaaaataactaccctggtgccaatatccatccttaacaacaaaatcgc
ctcattcgtggctataccaaatgctcctcagggcttatcactatataatt
ctagcccgtaagacaaaaggtacaagtcccttaattaaggtttcaattgc
cgaagtggaatctcagctaccagtatgcggtagcattatagggatccaat
ccccacatggagagccaatcagaccacattgtagccacacctttgggtct
tcggtatttcactatgcctcagaccaagcgcctgcccaaacaggtcgccc
cgcagagagattgtagcgctgggcatcgctacagactctaccacgcttcc
tgaccacccatgcactgtggacgaccgcacctactacccggcaggctact
gatgccgggccgtcactacacatttactagtgtctccttagtgtagtgtt
cccacgctaatgtctagctaagacactcggtcccctgaccgtagtgtagc
cagccccttaacgtgaaaagcccggaacatagcatggtggtgctcctcac
ggagccacaccatactatgccccgggcacagtaggggtccagtacatctg
ggcagccaagcataaagaaccgcaggggcttcgaaccccaatgagacccg
aagtctcacggtccagatgcatggactgcctcaaagtcccggtattgcat
gtttctacacatgcctgtgtctacctaccctttaggctaaccacagcttc
atcatgcctaatgcggttgccatggttagctatagtgctaactctctgtt
cactgcagaccaactatgagagagtatgatacaacgccctagcttgtaac
cactaagctaaagtactggattacactacattcatagctgattcccggtc
tctactggtggtctacgggaaaccgtaccaagaccggatgataggttggt
gttattttggattacaaaatcaagaggaaagtcttagaggaaaagacata
aaacactagtattctacaagtaaaagtagttttgtctggctaactttgca
tgattgctttgcaaaaaatggaattgaactttggaccacagttggcacag
caaactctctaacctccaagcctatccacgttgataagggatgactttta
acatatataatggtcaacactgtttttgtctccaaactaaaataagatac
tagttttcactggaagcaatttaagatacccaatttgaaatatatttatg
cctgaatgtctacaaaacattgacgcattttgtcagacaaaaccactaga
aatatgtgttatgtgaaccaaggtctcCTTCTTGAAATTTGATTTGTTAT
TTGTCAGTTCAGTTGCAGTCTGTTATTGAAAATCTGTTTGGTGACTTATT
TGCTTGCCAACCTTGTTGTGGATTCTTTTTGTAGTTTGAGTTTGGCGATA
GATGTTTTCTTGCTTGAACTTGAAGTGCCTCCCATTTGGAAAGGTGGATG
TAACACTGCCTTGTTCATAGGTGTATTCATTTTTGTAGTTACAATTGGTA
TTATAGTCCAACAGGTAAAGTGATATGAATGCTGCTGCAAGGTTCTTGTA
GTACACATGATGCAATCTGTTCATAGCATAGCGAAGAGGATATAAAGGTG
ATGTTGAAAGTATGCTGAAGACTTGATACTTGAGCCGTCAATTTGCCAAT
GTTGCTTTTGAGACAAAGGTCCAATCGTCATGGTAGCAATGATGTTAGTG
CATGACAATGTTGGAATAGTAATTGCTCAATGACTTGTTGGTGGGCTGGT
TGCTCCACATTAAAACACAGTGGTATGATGACATTGATGGCTACTATTAG
GAACCTGGTGCCTAGCAGCACCCCTCTAATCTAACCTTATCATGATGCTG
TGAAATAGTATTAGAATTGATGCAACAAGAGGGTGATGATTGTGTTAGGC
AGTCATGATGAGAGTGTGTGGCGTTGTGTCTGGCGGTGCATCTAGATACA
TAAATTTTTGGTTCATTCTGGCATAGTACTATACCTTATTTTATCAAGAT
TTCTTAAAATCTCAGTTATAAAATACACGGAGGTCTTTATTTTTTCCTCC
ACCTTCTCCTGTTTTTTCTGTGAAAAATTTCTAGCTTTTGGAACAATAAA
TAGGTAGTTGTAATGCTTTAAGAGTGTAATGACCTTGCAATGATGCGTTT
TTGTATTCAATTCATGGAGTCATAATGTtatcttaatataattactgttg
tgtatgcataatattgttgttttcacctgtggttacctgttactattaag
atattgattatggcattcaactaacttttgtaacttaacaacatgctggt
acttATGTCAGTTCACATGTTCCCATTGTATCATACTTTTTCCTGCCAAT
GCACCCCAGTTTACACTTTACACACAAGGCCAAAAACTTGGTCACCCACT
CTGGCTGGAAGTCAGAGTAATTCACTTATAAAGGCAACTCACATGTCAGT
AGTTTATGCCTACAAATTCATCATGTATGTGGCATAGGCATATGTGGTGT
GTTTGTTCCCAATAATATGGTTAATATTCATGAGTACATCTTGTAGCTAT
GTAAATATTTATGTTCCTTTCATACTTTTAGATACCTTTTCTGCATGCCA
TTGCAGTTCACTATGTACCAcatattcctaaatactggtgttcacaaatt
aaatgcccctctgttgactgccagtttacacattaacaaattcttagtaa
gccattctggcatttttggagatgtgcttaacgtaaatgctggattataa
gaaacatgtacagattttaaaagatacattatatgagtcttataatgcaa
gtctagttagtgcaatgcaaaaatataattatcttcaaaatttaccctat
ttacattgagatagcccctgagaaccctttcaaccattgatcgtccatga
tattggtcaatcaaccatgggcacaaaattgtggtgctttccaacaacat
cagaatttcccttgactatgggaacgagttatggagagatatgcatgtgg
gtttgttgctcctactaatgagaatctaaatacacaatgtttagcatata
cagagtgtgttaattggccaaaaaagtaactgtcactcaaaaacggtcat
tttggcccgattgtttgtacaacccgattgttcttatgatacagtatata
cTGTTAGTATGTAAATTTCACTTTTGTATCAATGGTCGTTGATAGCTGTG
AACCTTTGTACTTTTCTTCACACTTTATTTTCATTGCCTTGATTTGCTTG
TCATGCCATGTTCAAAAACACATATCTTTTTCTCTTGGACTACAATCTGT
TTCCTTTGCCTGTCTAAATGCAACTGATGTACTTCAATGTGCTTCAGATG
GATTCCAGCTAACTTCCCCAGTCTCCAGCTCACTTCCCAATGCATTTTGT
CATGCCATCTATAATGCTACTCAAGTCTGAGACATTATGTGTATTGTTCA
TGCCAACTACTATGTGGAGTCTTCCACCTCCACCCAAGTATGGCTGATTC
TTCAATTACAGGAAGTTAAATAATGGCATCAAAACCTGGTTGTCATAAAT
AAAATTAGATGCAAGCCTCACATAAGAATTTAAAAGAGAACAAACAAATA
GTTACATTTCTTTCTACATCACAAATTCTCGCTCCAATGCAGCCAACACT
GAGCAGAATGAACTGCTGAGTTTGAACAAAAAATCTTTTCAGTGCAAACC
CGAGCAATACTAGAGGACACAATAGCAACACTTACAGGACTAAGAGACTG
TTGTTGTTCATTTTTTCATTATCAAGATAATTTTTGGCTTTCTCAAAATC
ACTCATTGTTGATACCTCTTTTAAAACATCAAAAAGTGAAGACAAAAAAA
AATATATGAAGCAGAACACGTACGCGACTTCCATTCACGCAATGTTGACA
TGGTTACCTGAGCTGAAATAAAATCCATCCCAAAAATCAAAGCCAATGCA
ACGAACTCAAGAAGATGACATTCCTCCCTAAAACAGAATAACTGACACAG
CAACATACAAGGTAGAAAATTCACATTGCTGACATCAAAGGACAACTTTC
ATATGACCATCATTGCAATAATTGTTCAGCATTCAAAATGAGAGGCATGT
TTCTAGGATGATGACAGTTTAAAAAACGGCTCATCATATAGGATAAAACT
GAAAGCAATGCAGCATCTTAAAGACTGTGGCATGTTAATACAATGTTAGA
CAACACGAGAATCCCATGACTTGTCTCACTCACATATGAAGCAACAACTA
TGTGGACAAAGCGTCAATATTAAATTTCTGAAGGTGGCGCCCTCCACttg
gcttttgggccatttctatttggttgattgttgtttttgatggctttcaa
ttaaaaagattgtatctcactaggaaatctttttatctatgcccacagac
cacctacaaccaatcaaacgatgccaccaactcgaacaaggatagcaccg
gctgattgaccccggccgcctggtaagtcctccctgggccaaagttacac
cctatttctatggtgctttcaactttttaattggtcactgacaagttctc
atctcacccttggaccacagactgcacctacaaccaatctgatgctgcca
ccaactcaaatgcggatagcaccagctgattgacccccctggcacccggt
aagtccttctggggccaaagttacacccttttttctgtggtgctttcaac
tttttcattggtcactgacatgttctcatctcacccctgacccacagatc
aactacaagcaatctgacgctgccaccaactcaaacgtggatagcaccag
ctgattgaccccctgtcgcccggttagcccttctgatcctccctttgttt
catctggcatttttcatattttatttgattgccgacacatattgatcttt
ctctttggccttgtcatacaagatttctattatggtttctccaactgagg
atgacgtgcctgatgacataacaccaaggccgcttgacaaacgccgcttg
acaaactctttgaacagtccgagatgccaactcatcctgagatagttcta
ccgccacttcttctccgttccatttgggattcagacacgatgaccaagtt
tctggacaacacaacaggcaagaagaagtggcagtgtgtgcactgtgggc
aagaggggtttgagcacaatgccactaaggcccttgggcatgctgttgga
attgtaaaggacatcaaggcatgccaagggaccataactcctcattacag
ggaagcctacctcaatttctacaagtctaagtaagacacaaacgctttca
aagtgcatgctattgccaaaattcattccagcattgacaccactgacaac
cgcacactctcatccttgttgaaaagaggtcataaacgtgatattgacac
tttggttgttaattctccaatcaccaacagtgtcactacagcaacttagt
cttgctcatctagcaataaaaagctaaaagaaaccctccaaacaaccctt
tccaatcagttccagaactctcctggataccgtagcagtcccgatgctgt
tatggctgccaatgttgcctttgctcatttcacattggttaattccctct
ccttcagaattggagaatgtatccttttccgcaggtacaatcttgccgtc
taacagtgtggtgctgactataagccacccggcaggaatatggtgagtgg
gaaacttcttggtgccacttttgagagcgattaacatgaagaggcccaaa
agctttttgaaaagccagacttatacagcatttcagcatatggagatggt
accactatcaagacaacaccattgatcaatgttttagcatgctccccagg
caatccagcctgtgttcttgatgtggtagactgtacgccacacatgagtg
agggtggaaagaaggatgctcatttaattgcccgtgagatattacaagtt
ctccgcaacttaaataacatcaaacagggtagtgtgactcaaataatgtt
tgatggagcatccaacatgcaaaaagccggcacaattatggcacaggatt
atccttgtgctgttgtcgaacatggagcagaacatgctgtgtctttgatt
gttgaacaattaatgctgtcgccatgagtgcgtcaatatgggaagttgtg
catggttgtgagtgactttgctcatttgatctagtgctatttttgaattt
ctgaactatcactaaacttttcagacatgtgaggtatttggttctcctat
gaatggtccgtgcagtgtcggggtgaagcaatcaaagctgcataacaatg
gcagggcaattaatctccaacgtccatcagaatgtagaatggctggtgag
gtgttacaattcctccgtgtcttcaggcttgaaactacattgcaggcttg
cactagggaccccgtatttgtgtactacaaaaagtttggatttcttgctg
aaatttttaatttgactcaattttggaagtctctatttgctattgtgcag
gctctttatcctgtccatcgtattttgcgaatagcggacactatggttgg
tggaatggataagctgtattactacgtagaacagacggacagattgcttg
agccaggtatggaaaatgtcatgaggatgttccatgattcaaagatgccc
catatggaattgccaaacttaaagccgaccaaggcagataaggagtggct
tagccgtgagaatgctgtttgttatgtttcgagtcaacatacggtgtctc
atgatttatactgtttatactctgtaacaaagagaataagatggatcagc
atgctaaatgtaccATAGGTGATGAATGCAATGCAGAGGACCCCAAGGAA
TTGAAAGAACTTGATGAATCAGATGAAGAGGAAGAGGAGAGAGATGAGTT
TGAAGTGGGTGATGAGTATGACGAAAGCCTGGTCTATCGCCATAATCAga
aacccaccaatttggaacagaagacagtttctcatgctactgctgtctgg
gagcattacaagccccggttgttaactaatggtgcccgtgttgcttacct
gtgttcgtgtaaccctaccattattgcttatcccaaagcacacatggatt
cattgaatcacattgctgcggaagagtttgtcaaaagagttatcctactg
aggaaactaaaaagtggggaagaccccattgtgacattggcaaggtttgt
tgataaattttgggaagagagagaggactatgtgaagaggcggggatttt
tcagtcaagagagcgtatggatcactgcttgtgatcctaaaacggtgtcc
tatgagtggcacaagagatactctgttcctgatactgaggtatttggcct
ctgtgcatgtcttagctgttctcttgtgttgggttgtggccaagcagagc
aacactagaatgccacgaaagcacagaagacaggtaagcggaccaactta
gggtcagaaaaaacaggaagcagtctgtcatttgcgcagcttttgctagg
cagaagaatgaaacacaacagaagcaggcacagcatgcagatgtgttgtg
gactgacaaggactttgaatattgcaagctagatgaatactgccagggga
acattccggaggaacttactcttgagcccaagagagtatttcatgcctac
cttgaagattgggaggaccgtcagtttgatagcaagggggatgatgttca
tgccgctagggtgtcagcaaagtatgaagggctggggttttatgatgaag
atcatgatcgcactggaaagttttgtgttattgattgtgatgtgctgaca
aagtgtgtgaagaatggactgctcaagacgacaacacagaaggcagggaa
taggttgggatatttctacacagtcttgagaacatatcaaggattcgata
cagagttgaattttgaatgtcaattgcagttgctgtacgataagttcaag
aggtattgggacttctatgagatggttgttgactacCtggagccctccta
atattcctattttaaaaatcccttaattcctatagttctattatcttata
ataggctagaaatcaattttgttcctcctaatattcctagttgactatat
atctaatggcccatcatcatgggggagataaacatcaggtaggctgatgg
aagcactggtctcattcatgcagcagtaatccttatagaattatggcaat
gcagcttcactcaatgattgataacattgttctgctagaaatgcagtgtg
aagcttgatggaagacaaattaaagtaaaatttattagaagacaatatgc
aagcaaaatcaacactcttgttatagttatattcaaattaaggactgagt
acagactacaatcaatcaacctcttttgcaaactaaattgcaaaaaaatg
caataaaatacttcacaaaccaagtgttatgtatctccactacaccagtc
actagccttgacaaagcaccgccctggctcagagaaagtttgtcccattt
ggttgattgtcatttcttgtgatttttccatatcacaaacaacaagcatt
cttattactaagtggtcaaagaaggagagaagtgagttgaagtttaagtt
ggagagcatggcagagaaggaggactcacaagatcatctgtgttgttcac
aatttgcaaacacagtagtagctcaggatgaacggccttgcttgtaacta
tttgaatagctgcgagcaggaaattttggtaaggccatgatttagaagag
tatgtacacaattgaataggcactaaaaggtgtttgccctcatgtacact
ccttttccttcttcacggcaccgcggtgattttatgtcgcaaaagtcgct
gtgaaggagaatgaaaaaatctcaaccaaaatggtgaatcgtaccaaacc
aagcgatcgtattgaagcagacaatgttgcaaagggggcggcgctgtcag
attgaagataactgctgccattttggtgtgggagaccaagatgtgttggg
aggcagaaattcccatgttgcgtgaaaatggttttttttgtgtatgtttt
gttgagcgtaaacgctggtatgatttttacggacaccagatggtgagagc
gtgaaatcaagaatagggcaataggatagaaatctttcagtcccgtggga
cggggtagggaccccgtctcaagggactcgatttagaaatcgatttagaa
atacctagatcaagtttagaaaattgctagatgagggaaaacggaaaaaa
tggaaataggaaataggacattaagagtttacgaatattaggaGGGCTCC
actatgccaaatatccagacccagagatgaagattgtgaagaaggatgtg
gaaggagacaatggcggggggaagcagccagcagttgaagaggtagatga
gagttcagatgatgaggataatgaatagagcaacttaaatggggattatt
tgtttaatactaatggatatgttgttgttgttacatgcagagaaatcatg
tatatgcaccttacttatgttactgaaattactgctgaagacagtaagtt
actgtcctagaagagcagggggatgttgtatagaaacctgatgggccttt
agtaaactgatcaacagtttactttattacttttttccttactgagatta
cttgagtactgacccatttcggtaactagtaagaaacgtaaggtgacact
tagCCAATGCAGTCATAGCAAAATTAATACTTTAAAACCAACATTACCTA
ATGCTGCAAATCAATCACATGAGCTTCATTTGCTTCAACTAATCTAGTAA
AGAAACACTCTCTGAATGAATGCAGACCTATATTTTTTCTCACAAAACaa
ttttaacgtttaatttgtaaatgttgaattttaatAATACAGCTTTCAAA
ATAGTAGTCATTTGGAAAAAAAGGGGAAAACTCCAAAAAGCTCAAGAGCA
AAAAATGCAAAAATTTCTTTAACTTTAACAGCATAATACCAATAAAATGC
TCTTTTGTCAAAAGTCAAAAATTTAAAAAATGATAATTTTATTTCTAAAA
ATTGGCGTGATGGCAAAAACTGTTCGCCAAGAACAGCAGTACATGATCTG
AGTTTACAACGTTGTAGTTATTGCACCAGTAAAATTTTTCATTGTCCTTG
GAGGCAATACTGGTAAGTAGTAAAATATGAGTATAATGAATCAATTTTAG
AATTAAATGATTGTAGAGAGAATTTTCCAAATTGCATTATGATTTTTTTT
TGGAAACTTCACACTTATTTCTTACTAAATAACGACTCTATATGTTTTGG
AAGCAATTTTGAAGAGTTGCTACGTTGGTTACCATTGAAAATATGAAGAG
AATTGACTCTGAATTTATTTCTCATTTTTATAAAATATTAAAAAGTTACA
AATTTATAAATAGGACTTAACTGTACATTTTGAGTTGCCACTGCCAAGCT
TATCAGCAATAGACCATAAAATTGCATAAAAAGGTAAAACATATGATTCT
GAAAAAATTCTGAAAAATGTAAAAAATATTCAATATTGGCCTCAAACCGA
AACAGCTGGAAATAATAAAAATAAATTTAAGAATGTTTTTTGAGTGTTTT
TTTCAATGTTATCAACTTAAAATTGCCACAGATCGCTACCTAGCACTCCC
ACAGTGATCACAAAGCTGAAGAcctaaatatgtcacaagatacattcaga
tggctcttacaatccgttcaaagcttgtgaagctaatgcagtgaaaaata
aatgtatctcatttattaactttgaggtaatattttggtattgtattgtg
tcttctgtcgggtcacttctattgctctgccggacttactatgtagtgga
aatgtgtggtgcttccgtgacatctgagatttctcagcaaccatgtgtag
ttacagggagtgacacatgtgggcgcattgcaagtattgataaggagaat
ttaacaatacagggtttagaaaatctggggtcttttcagtgaaaaagaca
aatgtaagcagatttggcgaaaagggttttataatctgtATACTATGGTC
ATGAGTGCTAAAAAATCTTGCAAAGGATACATTTTTTGAAGTATGTATGT
ACGGTATACTGTATAATAGTTACACGGCTGATACAAGGTCACGTATTACC
TATGGTATGGTACCTCTTACCATACTGTCGCCTATCAGCCATGCCCATGG
CCATAATCTCCAGTGGTGCCATAGTCGACTCTGTCCTCGCAGCTGCCAGA
AAACACGCAACATCGCACCCAGCGCAATTCAAAGCAAGATGGACCCCCGC
GAGCGCGAAGCCAAAGAGGCGATGCAGCGCCAAAGACAGCAATTGCTCGA
TCGAGCCTACGATGAGGTTGTTGTCAAGCAATTGGAGAAATTGGGGGCGA
GAAAGACTTTTACTGGTCAGTTTGTGTCTTTTCATTGGTGATATTGCGTG
TAACTTGAAACGTTGAGGTCTTATTTGTGAATTTGATGTGTTTATTAATT
CGTGTTAGAGAGAGCGTTCCATCGATGCAAATGCGTGGACCGTTGGCATG
ATTTGCGTTATGTTTGCTTCTGGTGCTGATACAATGTGTAAAGCTCACAA
ACAGTCTTGTCCACCTGCTACCTTGAAAACTATTGCAGAGGACGACGAAG
AAGCTTACCGACGAAAAATGGCGCTGGATCGCGAAAAGGCCACGTCCAGA
AAACGCAAAGCCATCTCAGCCGAACACGCTGAACTCGCTAGGACCACTGG
TCTTTCTGGCCAAGTCGTTGCGTTAATGGCGGGGCATGATGGCGAAGATA
GCGATGGCGCTGGTTCCAATAGCAGTGACGATGATAGAAGGCGTAGAAAG
AGAAAGAAGAGGAAGCACCGAAAGGAGAAGAGCAAAAAGAGTAGGAAGGA
GAAAAGAAGAGATGATCATGACGACGACGATAGATCACAAGATGATACAG
CAGAAGGGAAAAGTGACCACAGTAAAAATGATCATCATTTCAATGACAAA
CATGACAATGGTGTGTCAAAAGGAAAGGCGGAGAAGAAATTTTCGAGACG
TCCTGATTCAGACGATAATTCAATGGAAtcgtcgtcgtcatcttcttcgt
cgGGCAGTCGAAAGAGAAGCAAGAAAAAGAGGAAACATAAATCCAAGTCG
AAGTCGAGGCGATCAAAGAGGTGATGACTTTATGGACGCTGCATCATTGA
TAAGGTACAACATTTGCTTTTCGTTACATAATTAAAGTCATTTTAATGCG
GCGTTAGTAGCAGTTATAAAGGTAGTTGTCAAGTTGAAGTGCTCTGTTTC
TCTTTTTCTCAGCTCTGCACAAGGCATATGTAAATATGATGAGCGCAGAG
GTTGAAAGATCAGCGTGAAAAGGATTCATGACCAGCTGAAAGGATTTGGT
TTCACTTCGAAGACAAATTCTAAAACTTGACGTCCCTCTTAATATGCACG
GTAGCCCCTGTCAAGTCACTGTGATCCATGGGAAAATTCACATTTGCCGT
CCAAGCCGCGTCCCTCCACTCTACTTCCACCGACCTATTCGGATTTAACG
TGGTCCTCACGGAGCTATCATCACCCAATTTTCTATCCCAAGCCAAGGAC
AAACTTCCATCTCGCGAAAGCGTCGGTGAGATCATATTCTCGTCATTGAG
TTTTTGAGAAATGGTCACCACCTGATCGTCTTCCGATGCCGTTACTTGAA
CAACTGTGTCATCCGCATCGTATGTCAACACCACTTCTCCCCGCCGTTGA
TTCACATAATACCTCGGATTTACGGTAATTCGATTACCATCATTATCAAA
TCCCTTGGTAAATTCCATAAACGTCAACCGCCCCCCACCCTTCATCCCCA
TCCCTCTCGCTGCAGTGGCCCACCCCAATACTCTCATTTTCAAATCATTC
TCGTTGTCTTCCCCATCCAATTCGAAATCAATCGTGTCCATCGATTGTAC
ATCCATATCGAGTCGAGCCGAGACGGCAAATCGGTCGGAGAAGATTCGGG
AGGCACGGCCCCAGATTCGTCGGGGGAGGGATGAGAGGTTGGTGGTTCGT
GCAGAAAGGTCGATGCCGTACTGAAAGAACGATTAATAAATTATTTTCAA
AGAGAGGAGGGGTGAAAAAGGAATGTTAACATGAATGACTATACGAGGAC
ATATTTCCAAAAAAAGACCTTAGAAATAATATAATGTTGACAAACTCACT
CGGATATTAACATCGTTTACGAAAGCAGTATTTTCCCATGTAATGGTCGG
CTCCAGCCCATCCAAATCTGTGAAATTCCCATCTCTAATAGTGATCTGAA
AAAGGGACGACAGCCAAGGAGTGAGAATTAAAAACCAAGATAAGCATACT
TGAGGCAACGAGATATCCCGATGTAATCGGGCAAACGCACCGAAAGTTGC
GGGCGAGAAGCGGAAGCGCCGGGTCTAGGACTGATAGCTGAGGTCGTTTG
CGAGAACGAGAGAATGGAGACTAGAAGAGGTGGTAGAAGCTTCATTTCAC
TTTCGTTGTAGCCGTGTCGAACATGCGTGTTTCGATTTATTTGTCGCACT
TCGGCGGTGCTTTTACGGCGGGGAAGGGGGTGCCGGCGTCAGGCGTGTTC
ATTTTCTATACAGGAGTCAAAGCAGGTCAAAGCGTATACTCTAGAGGGAG
GTATGTATTGTATAGAGGGGATCTCGTCGCCTCGTAAGCGGTGTGCCCGA
AATAGTAACCGGTAGAATGACAGACGAAATCTGGGCCCGTAAAATACCAT
TGAGCATCGCTATTTTGTATTTTGGGACCCATGATCGCCTCTTCGAGATC
GGTCAGCCTTGTGCAACTCACTTTGCCCACGCAAAGTGCCCCAACAGACC
CGTCCCATTCTCCCCGTCTCACTTCAATCTCTCATCGAAAGCCCTATAGG
TCGTCCCTGGTCCGCCCTCTCCGATATCGACAAAATTAACCAAACATCAT
GGCGATCGCGACGGCATCCTACGCTAGAAAGAAGACGCCACGGCATCTCC
TATCAGCTACCAACGCTTTCATTTGCTACGCTATCACCGCATGCATAATA
TGTCTAAGCCCAACAGAAAATGTCGGTATACCAAGGGCATCTGCGTTGCA
TGCCATACCAACTCATGTTGCGTCCTTTTCTAAAGTCTCCGCCTCACCGC
GGGTATCGTTCGGCCCTATTTCCACACCGTCGACAAATCGAAGGTTTGAT
ATTTCCACAAAGAACCAACCCAATAATCACTCATCACTTCCTCGAATTTC
CACCTCACTTCATTCCACCAACAACAATCACAACTGCGGCACACCCTGGC
TTGAAACAGCTCGTCGCTCCCGCTTCATATTCGAACTCCGAACCTTCCTT
CGTGTTCTCTTCCCGGCTATTCTTTCGGGAACCGCCGCATTCCTGGCATT
GCCCTCCCTATGCTTCCGAGTGGCCAATTTTGTCACCCGTACGACTCTTC
CGGGAAAGATTGGTATGTTGAGTGATACAGTTCAGAGTTTTATTTCGTTG
GTGGGGTTGTTGTATTCGATTTTGGTGGGGCAGGTCTTTGGATTTTTGTA
TAGTCAACAGGAGGTGAGATAACTTTTCGTTTGTGGTGCGCATAAGGTGG
AGTTTCGTACATTTCGACGACTACCTGTGACTTTGATTGTTCATCACGGG
ATGAACTCAAACCCTCACAAGTTTATTTTAACAATGATACAATGAACCAA
CCCTCATTTTTGGAATCCTTACAACTACAACCAAAAAGGCATTGTACCTT
TCGCTCTTCGACGAAGTCACCGAAGCCAAATCTCTATTGGAACAAGTGGC
CCTCGTCTCCCAAGGTCGATCGATGTATTTGACTTGTCTCACTTCCATCG
CACGTTACGTCCGCGAGGATTTACTCGGAGGAACCATGACTTTAGTCCCT
AGCAACATTTCAAACAACAATCCGAGCAGCAGTGCCAGCGGCTCGAAACA
GCAAAAAGCAAAGAAAGTTCGAGCCACTCCATCGGTGACACCGTCAATAC
TCCTTAGTGCGAGGCCGGCAGATGATCCGCTGGAGTCCATTCTGTACCTC
ACCAGTGTGGGCATTCCTGGAAACATTTATGACACTGTTCGTAGTTTGAG
ACAGGCCCGATCACGTCGATTGGGAGCGTTGCAGCGGAAGGTTCCCGTGA
TTCATTTATTAATGCTGTGGATTATGGGTATCACTCTAATCCTTACATTT
CCTGTCTTTGTAGGGGTGGGTGAAGCAGCATGGGCCAAAGGGACACTTTT
TCCTTCTACGGGGTACAATTTCTTGACTTTGCAAGGAATTTTGTTTGGTG
TGGCTACGTTTGCAGTTGTCCTCACAAAAATGGTGCTTGGTGAGCTGTGG
AGGACAAAGGGAGGAGCGTACAATGTGGATTCAGTTTTAAGAGTGATGGT
GAGAGGGCTGGAATGTGAGCTAGATGAAAGAATGGCAGAGGCGAAACAAA
CAATGAAACGATCGAAAGGATAATgggtgactacggtaattcgttttttc
ggtcaaacgcccaaatatgccttggccagattccggatttagccagcgtt
tttaaaaaccgtaattattttgacgcccaaacttcaattttcatgcgact
caccaaaaagccgtcaatttcctgattttccttttagctttctcgcaaat
tttttgacacgttctgccacccaactcgcattcactgctcgcgtcactaa
ttttccacaccatgtcaatttccgccgccttcaccgcatcacctcatccg
tcacaagtacctttgcaacaagaggtccgccacaatcaacctcaccgcaa
catcacccgcgaccctcctgccgcttcgtttggtcagatttgttttattt
ttggagaactcccaccgtttttacagagcgaattttgtcccactgcagcc
ttccatgtgcagaagccgggtagattggatttcagtggaggtaagttaat
ttttatagtcattcctctggcatgcttccacgtaaatcattgacctaatt
ttcctcattgctgttccttttgtggtcgcctgggtgggctgatcatgagg
ctttcatggcaacattccaccatcgacatacacgacttgacaatcaacca
catgactgcagaatttacatgggttatgattttgtggggttgacatgata
caaaccacactcaaatgcggcatcgccttcctctgttgattgcgcaaatt
gtatgcatgacatttcttttcgaagatggatgtggaggggacgagtgtga
aacgctttgatggcggtgtttgaggggaatgtgcggtagaagatgacggt
gagagtggggtatgtcaggtggagatgagaaggaaggtggaggggaatac
tactgctgctgctgtggttaacaaactaatctaaaatacaattgtgactt
aaaacatgctttctctcttaaaagtataactaacactactgcatcacagc
gaaaaatatcgtttaaacattgttaaacaattcctctgctcggcgctttc
actgcactagcccatgctgatctgtcatgatcattgtcctgcggccacca
gtggaggtccaagctggcagagtcgtcgtcatctgacatcgctcacgttt
tttgcgtgatagaaccagaaattgaggccagattctggctaaatgcgatc
tgggcaaaaagcgggggtgtccagacacccccccacttttcgattagact
agtcagctacacatcagtactctctacatgcatacgtaaatccccctatc
tcccgacgtgggaactaatcaatttcaccatttccgccgccaatctcccc
acctcaaacatgcactCACCACCACCCTATCCAAAAAAATTCCGCACCAT
CGTTGTCGCCCTCATCTTCATGAGCACCACCGTCAGTTTCACGCACTTCC
ACCAACGGGATCATTTGGTCCAACCAACCACCATGGCGCTCTCGCAGCCT
GCCGAACCATCACAACACACTCAAGCACTTACCTCCTTACTACGGACCGC
CTTTCTCAGTATCAATTCCTCCCACCCCGCCACTGCGCAACCTCTCAAAG
AACGTTCACCTTTCACCCCGCCTCGCTTACATCCATGGAATTGTTGCAGC
TCACAGTTCAGTTCCAACTCAATATATTTCCCCAAAGGTATCACCAAGAC
AGCACGGCCTCCTCACGTTTCGCCCTCCACCTAAACCAAACTTTACACCA
GGTGACGGAGCACCTCATAATCCTATATCTCTAACGTCAATTACACCCAC
ATCaaccatgcctacctcctcccgctcgaaatcgacccctcccaacacac
gctcctctgcaccaaaaaagaatgcccttcccactccggcaccaatactt
tccccgccaccgcttccgcctccatcagaagaagaacaactatcactttt
ggatgtgcaaccttctgactcgaccgaaccaatggatacttcccatcctt
cctctctgcctttaacacaagatgaatcttccaacctcaatgatattatc
aatgagattaataaccccggcctgcttcttgacaaagaaccctctcccaa
tgacacgtctccctccaactctcctgccaagaagaaggccaagccatcct
cgccccaacatactaatctggacaaagagccctctcagtcacagaagaag
agatcaaagaagcgctccacctcacattcacctgcatcagccctcaagcc
aagtaaatacgggcccccctccagcaagtcaaaagaatccctaccaccaa
ccccgcctcatgtccacaaccaccgcaacgtgctattggaaatctccata
gactttaataaagagagtctttcccaattcgaaggggacaacgggaagaa
gatggtcttcgcaatccaacaacttctggtgaatctaaaggttgccgaca
agctcgctattatcaacccgactgatcccctctctgaggacccacccatt
ggtggtgacacctccaatcccgttccttcaaacatcacagccctgagcaa
ttacatcaaagggttaaatccaagggcgtttcagacaaacggacgtacgg
ctcaagaagcgcatgaaaacacacaaggcgcttcccgtcgtgtctcagcc
ctggcctacggggttatctctatatcctgtgacaaagacccggacctcct
ggtcaatcaaatctcatacgagtgggccagatttggcaaccaactcaaaa
tcaaggaactccaagcagttgaaaccatcaccccattcgcaatttactac
gtctacgtgctcacccaccgtcaaactctaattgatgagcaacgggaaat
actaaaacaggcacagcaacaaatgcacaaggaagactacttcctcgaca
gagacctccctatgaactggggataccgcccattgcccctctgcagtcta
tgcaccaacgtaccacacatcccaaaacactctgaccccCCACATCGACG
AACAAGAAATCACCGATATAGTCCACAGACACAGCACACTGCTGAATCCT
CTTGGTGTTATCCCTGGCCCCAAATCGGAGGGCACTACACGGTTGtttta
tgaaaacctcaacggtctatccccgacccgcccaaataacaccaagttgg
aaaaactgatgggaattattgacgatatggaagtggacttacttgcattt
aatgagcataaaataaacttcgtgcacagagataacatccgccacggact
tgctaagatattcaacggcggagaaacccttattcgagctgtaggaggca
acatcaaacatccaattgctcgctccctcggcaaacggatggagggaggc
actggtatggtagcgtatggagaactggcgagcgtcatgcgcccagactt
atcagggatggacagcacaggcctggctcgctggtcctatatgacatttt
ctggaagggacgaacacatcaccacagtgatagttggctacaacccttgc
cgcacaaccccaggaaaacactccacatcataccaactccaacgtgccta
ctggaccacagtagcagaagacaccacctgcccaagaacaaaattccggg
aaggtttagttgccctcctagtcaaatggcgacaagaaggccggcgactc
atcgtctgcctggacgcaaatgacaacgtgtatagtggcaacctaggccg
tcttctcacctctcacccacagctcgacttagcagaaacaatgctacgaa
ccactggctcccaactcaccgccatgcacttccgcggctcccgaccaata
gatgctatctgggctactccagacattgaggtgcaaaacatatgcgccat
gcccattggatatggcgtcggcgatcaccgctcctttttctggacattag
catgcgctctatggtgggccttaacccacaacctattaaacgtccatccg
caagaagactcaacacaaaaatcccgcaatgctcggaagcctacatttca
attctggaagaccatctgaccctgcatcgaataatccccaaactccaaca
agcccatcataactcctcatccactactgaagtacaattgcgactggact
ccatcgacaagacaaccgagcaactaatgcaccatgccgaaaaaaagtgc
cgcaaactcaggtcaggaagaatcccattctcaccagaagcctccttctg
gataaaaagaactctctgctatagatcgctcttaagatactgggcaggaa
aaattcggaataaggggaacttacgtcgccaggccatccgatgcaacata
aaccaccccttttccctctccatccaatcgctgacggatagactcaacac
atgcaaggaacggtgtaactattttatgaaatatggaaaaagcacaggag
agcccacctaaactcccgccttcacgacgcccgagagaaacgagatgaag
aagcagagcgccgcatactccaaatcatccgcaatgaatgagacagagca
ttttggcgccgcctcaattgggcactaggaaagagacaaggcaccagcgt
atgaaacgtgcaagtggaaggagaagatggctctatagtcgagtatgaca
cacaaccagaagtacagcaagtaatctgggaaaaaatacacagggagcgg
taccacttagctgaagaagcccctatctgccaaaactttctgcgtcaaga
gttcggttacaacgcagacaccccagccggctcccaagttctagaaggca
catactccctccccccaggCTCCCATGAAGGAACAAAATTCCTTTTTGAC
GCCATCGCACAAATCAAGCAGAAGGTCCCCTCAAATTCAATACAACAAGT
CATCGACAGAGAAACGTGGCAGTACACATGGAAGCACAAACAGGAAACAA
CCTCGTCGTCACAATCTGGCCTCCACTTCGGGCACTACGTATCTGGCGCC
TCCTCTGATCTCATATCGGACATGAACGCACTCAAGACATCTATCGCTCT
GCATCATGGAATTGCCCTTTCCCGCTGGAAACAAGGCCTATGCGTTATGA
TAGAGAAATCTCCTGGAGTGAAATTGATATCCAAGTTAAGAGCTATCCTC
CTGATGGAGGCAGACTTCAACGCAGCAAACAAGATACTATTCGGACAGCA
CATGCTCCACAATGTTAGGAGTCGAAACCTTATGCCAGAGGAAATATTTA
GCAAAAAGGAACGACTGGCAGAAGACGGCATCCTGAGCAAGATCTTATTC
TACGACATTTCCAGACAACTTAAAGCACCGGCTGCCTTAGCCTCCGTTGA
TGCAGCCAATTGTTACGACAGGGTTGCCCACGCCATCGCCTCCTTGGTCT
TTAGAGCAATGGGAGCACAACTCCCCATGACTTTAACCATGCTCACAGCA
ATACAACAAATGCAATTTTTCTTACGAACCGCATTTGGTGATTCTAAGAA
TGCTGTAGGCGCTCGAGTCCACCTCAGCACACAAGGCTTCATGCAAGGCA
ACGGCGCTTCACCAGCAGGTTGGACGGCAGTTTCGATCGTGATCCTCCAT
GCGCACAAGTCCAAAGGACATGGGGCTTCCTTCCTCTGCCCTGTCAGTGA
ACAACGGAAGGACCTTTCTTGCATACTATACGTAGACGACAACGACCTGA
TACACCTCCAGGAAGAAGAAACGGCAACAACAACAGACGCCCTCGAAGCC
CTCCAACAAAGCGTTGATAGCTGGGGGAACCTGCTTATTGCAACCGGTGG
TGCACTCAAACCTCAAAAATGCTTCTATTATGTTATCGGCTACGAATGGG
ACGCTAAAGGCGGTTGGAAGTATAACGAAATAACTTCGCCCTATTCAAAC
ACTatcgcagtaccacaacctcacggcccacctatcccaatacaacaact
cccagtctcgtccccaagtaccaccctaggaggcacatcctctcccacag
gcccagcaagtacactcacagcattatcgtccaaagctctcgactgggcc
agcgtcgctaggaactcagccctccgtccacgagatttccatgtcagtgt
ctccaagaaattttggccgaaactccgatacggcttatgtgccaacacct
ccacttaccaggccctggttaccgctatgcaccgtccatactactggatg
gcacctgtcggtggacttattcgatccgcaaaacgtgaaatcagatatct
tgacacaggattctacgggctcggcttcccgcactggggaatagaggcga
ctactgaggcgtacaagaagttccatacacacttcggcactagctcggtt
gtgggtacgcagatccaaatgtcgttagaacttctgatagtcgaattagg
actcagtgagcaaccctttttactccccttcgccaaatacaattcttggg
tcacagacgggttcctcaagagcctgtgggaaaaactagacaactttaaa
ttccaactagtcctggacctcaacctatttgatttccccagggaacacga
taattgggccatgaaagcatttgaatcgataggctatactcaagaggagt
gcaaaaccttgaacaccgttcgcctacatcaacaagtcttattcgaatct
gacctctacgaagccgacggacgtactatcaaccctaaatttcttctccc
acgaatacacggcacttcatggtcacggtacaaatttggtaaacagcagc
cgacccaacaagccttcgccttatggaaagaagctctgagccaactcacg
ccaggcgggaggcgcaacccaaaactaggactatttctccgcccaccaca
tataatctggccatgcagatatgacacagaagaagatgtcatTCTCAAAA
AGCAAGACCAGTATACAACTCTCTACCAATGTAGAGGAAGAGGCCGAAAT
GCGCCATACTCAAGATCCCACCTGGTTGATGCTTACGCAGATAATCTTTC
CCTCTGCTCCACTCGCTCCACCTCCGTTGATGCGATGTCAATAACAtcat
acactcctcctcctccgcctcccgccaaatacactcatttccatgacctc
atcctttcgtggccgaacgcgcactggtgggaagatctcaaatacaccgg
agatggtacctggctttactccgctattcactcggggtctcttgtatgcg
tctctgacggttcgttcataaaagaattacacccgcacgtgtgttctgcg
gcaatcctcctcgaatgcaccaacagcagtgggcggctctctctttccct
gatagacatctcactctcagcaaatgcattccgaggggaattgttaggcc
tcctcaccatccacctgataatacacagcgtgcacaagacaagaccgagg
ctgacaggatcagtagtcatcctttccgattgcaccagcgccctttgaac
ggtcgcttcactccatcgctctagaattccccctaactggaagcacacag
acatattaaagctcttagcactatatggcaaagacttccccttccaatgc
tcttatcaacacgtgaaagcacatcaggacgacacgattgcatgggacca
actccctcggacatcgcagctcaactgcgcatgcgacgcggcggccaaaa
agcggatacacgaatttcttccctcctcttacatccaaaaacccctccca
cgcgaacccgtgatgatgatagtggataatgtgaaagtaacctcgcacac
cgactcaatcctacgattcaacgcacataaacaagaagcccgatatctcc
tagatagtctccaaatcatgcccaagcaccaattcgacgaagtttcatgg
aaagaagtgtacgccaccctacactacctcccaaaaatgtttcaactctt
cgcgggaaagcatgtgtttggagtctcggcagtcttatctaacttgtcta
gacaaaaagaatatgcttacttgggagacaaatgtcccagttgttctgtc
tgtaaggagacagcggcacacttgttacattgtcgtgaaataggcagggt
acaatgcttgaataaactcatctcacacgttgataactggatggctcagg
tgggcacagtcccttcactttctgacctcatctacgatttcctcctactc
cggggaaatatctcacaaccaggaagacccaggtacatccccccacaata
ctcggctttcattaggtcacaagaaaccatcggctggagacacaccatgg
aggggatgatttcgaaagagctcatcctcttagaccgggacgatatgctc
gattccaccagcaaactatctcaagaagattgggtcagtgggttaatcaa
gaaacttctcgaagccattcacgggatttggatataccgaaatatcacaa
tgtatgacagcatctcaggacttgttgcaacaaaaagcaaagagcaattg
gtagaagagattgagaaacagaaggaacaagggggggacggcctcgcaga
acaggacaggtggatgcttgaaattgacccgagtcaacttgaacactcgt
cgggagaacaggaacagtactggttgattgcaatacaaacggcacgtaac
cacttccgactcacacattctacatagttcacctttcataaagctacgct
ttatatgcccaggaaagattcacctggaaggagagttactctcatgcggt
cgagaccaccacgctaagcgcttaagtacttggcgtacgaagactccacg
atggttaaatatgtctaggtagaaagtataaaaaatacctaattttctag
ttgttgttgttgtTGTTGTtgtccagacaccccccctttttgcctaggta
gattttttttcggtttgaccgggtctagccaaaagtggggggcatcgggt
ttgaccaggtgaaatattagggatttttgggcgtttgaccgaaaaatcga
attacggtagtcacccAATAATGCTTCCGTAACTGCCAGTAACTATTTCA
GAATTTTGGATTAGTAGTACTCTACTCCCGGGAACGCCTTGTACCTAGAC
GTCTCCTAGACGTATACTGAAATGGGTATTACTGGGAAATTTCTAAAAGA
TTGCGCGATTCACTCAGGACGGCCTCGTCGTTTTTTACTTAGTATCGTCA
TACGGCGTGGTGGCATACCCATAATACGACGTCGTATATCGTACTCATTG
TTCTCTCATTTTTCGATTGTCGAGATCGATCGAGACAAAGGATCATCAGT
ATCATGAAAGTTGTACTCAAAGCTTTCCTCTCGGCCCAAACGCTCCTCCA
AACAGCTTCATTCTTGTCTCCATCAGTTCTATCCTCCGCCCGCCGGCTTC
CATCCTCCGTCGCTCTCTCCTCTTCCATCGGCACCATGACGGCCCACACA
GAAGTCAACGCCTTCATCGACGATACCAACACGTCCTACGAACGCCTCCA
CCGCGCATTCGAACTCCAATTCTGGGGAACGAAAATGGCACTCTCCGGTC
CTCAATACTCTACCGAGGAACTAACACGTACCAAGAGCGAAATGGAGGCA
TTTTTGGCCGATGAATCCAAACTCGCCAAGACACGTGAGTTGCTCAAGAT
CGTCCCGGCCGACAGTCACCATGCCAAGACGCTAAAGATGTTGGAAAGGA
CATTTCGCTGCTATATCATGGAGAGCGAGGAGGCCAAGGCCTTGCGTGGC
GAGGCGATGAAGATCGAGGGACAGTTGGAGGCGGCACGCAATAAACTCAG
TCTTGGCGCAGTGATCGATGGGAAGTTCGAGGAGATGTCTTCGGTGGGGT
TGCGGAATAAGGTACGCGTGGATCCTGATGAGAATGTTCGTAAGGCATGC
TATGAAGGATTGACCAAAATTGGAGATTTCGTGACGGAGAACGGGTTTGT
GGAGCTTGTGAAAGTTCGCAACAGAATGGCAAAGGCTTTGGGGTACCTTG
ACTTTTACGATTATAAAGTCACTAATGCAGAGGGATTTGGGAAGATTGCC
CTTTTCGAAATTTTGGACACACTAGAGAAGGGTACCAGACCCATCATGGA
AGCAGCCAGGAAACGTTTTGCCGAGGAAAATGGGGGTGACGATGCCCTTG
AACCGTGGAATTTGAGCTTCAAGATGGCGGGGGATGTAACTCGTCGCATG
GATCCTTACTTCCCGTTCAGTAAGAGTGTAGAAATGTGGGGACGATCCTT
TGCAGCCATGAACATTGGCTATCGTGGTGCAACCATGGACTTGGATTTAC
TCGATAGGAAGGGCAAGTACAGTAATGGATTTTGCCATTGGCCTCAACCT
GCCTGGGTGAAATCAGATGGATCCTTTCAACCCTCTGTAACTCATTTCAC
AAGTCTTGCAGATCCATCAGCTGTTGGTTCTGGGTACACAGGCCTCACAA
CTTTGATGCACGAGGCTGGCCACGCGGCTCATTTTTCCAACATCGAAATG
CCATCTCCGCTCTTCTCGCAAGAGCGTTCTCCTACATCAGTTGCCTATGC
TGAACTTCAGTCCATGTTCCTTGATTCTTTGGTCGGAGATGCGGACTGGA
TGGCGAAATATGCAATATCAAAAGATGGAGAGGCCATTCCGTGGGATTTG
ATTGCTGACAAAATCAAAGCCACTCATCCCTACAAGGTAAATTCACTTTT
TTGCGTGGGCTTGCAAATTCGTCGCTTTCAACCCCATGCTTTTTTCTACA
TATGTCAACTTCGCTAAACCTTCCTATTGTGAAACATTTAAAAGGTCTTC
GCCTTGAGAGGCATGATTGCAGTTCCTTACTTTGAAAAGGCTTTGTATGA
GATGCCAGAGGAAGATGTTACTGCTGAATCCATTAAGGCTCTCGCCGACA
CGGTCGAAAAGGATATTCAGGGTGGATTGTCACCCCGTCCTTTGCTTTCG
GTTCCTCACGTCCTGTCCGATGAAGCTAGTTGCTATTATCATGGTTATGT
ACTTGCTGAGATGGGCGTGCACCAAACGAGAGAATACTTTTTGAAGAGGG
ATGGTGAGTCTGAATTATGGTTGCATGACTCTCTCCGTAGTTGCATCGAC
TTCTTACAATCAGACTTGATGCTCCTTTAAGGATTTATTGCTGACAACCC
AAAGGTTGGACCGACTATTACTGAAGCCTACTGGAAGCCGGGGAACTCAG
AGCCATTCCTTGATCTTGTCGAGAATCTGACTGGGTCCCCACTTGCTGGC
CAAGCATGGATTAACATGCTCAAACAGAGTGTGGAAGATCTCCTGAAAGA
AGAGAAGGTGGCATATGATAAGAAAAGGGCGGAGAGTAATGCTGATTCTT
CCTGTGATGATATCGATCTTAACATGCGCATCCGCATCGTTGATGGTGAC
GATGTTTTGGCCGACACAGCTGTTGATGGATCATTCCTGGCTACTTGCAA
CAGGTTTGAAAATTACGTGCAAGAGCGCTTTATGAAGAAGTAATCAACTC
CGTCATCTTTGTTCGGATCTTCTAACATTTTAGACAAAAAGCATTTATTT
GTGCTTGTGCCGTGAAtatcatgcacatatttaatatttttgcaacaatc
cttgcaacaaggcgacgtgaaaatatgagaccaccagctgtcacaatttc
acaagatcacgtgaaATCGACTTTACATaaaatggttgagactgaatatc
atttgcataaaatgataagactgaaaaataatactaagactaaaattcTG
TTGAATATGACAACTCAGAATGTTAAAGGTGTTAACATAATAATACTAAG
GCAGAAGCTTTCCTTGAGCAGCAGTTGCAATCATCTTTTTAGGAGGACGA
GCTACTGATGcaaacaaagcaaaaccatcattgaaaatcactgtcaacaa
ataaatggttggttgttgcattctgggtcaatgttgtcacatccttaact
gatgtacgccattgtcacccaagaagaacaataccaacaattaaatggtt
gattgttgcatagcacaaaaaattcattgacatagtcttctttttgtggt
gcatttgttgacagctacaacactgcaccccccatcatcaaatgaaatcc
cccattcgaaccacaccgttggagttaatttcagcgccttggtcaatttg
gcggtggtgaaggcagcagaggcccttgatcttcttcgggagaagagagg
gagctatcgctgggatcgggcaaatttggcacaagtggcggtgctggtag
tgcttccaggggcagattttgcagtttgatgggaggcagctgtggggcgg
tgcgatttggtggcaactgtgtcaacggaggccgcagaggccattgctct
tcagaagaagaaaagaagcgatcggttggatggggtgaatttggcgtaag
tggtagtgctggtatggctgccactggcagattttgcagttggattgggg
ctgcgcggcagCAGGGGACCGCTGACGgggaggtaaaggaggtgctgcgg
gaggcactgatgggtcgatgaccttattttttgtgaggttgctgtgcggg
ccaggtggaggtggcagaaggagaggggggttctgcgccgctgcaaagtt
gaaggcggcggcaaaggcagactgatcgcatcatcgctgctcttgttggt
tggatcgtccgccatgaccatgatagttgctgccatggccatggttgttg
ctgttgtGCCGGTGGTAGCCATGGTtgttgaggccgcaaccacttcgtga
attttgactgggagtcagtgtattttttatgtgaagtgatggttgcaaat
gttgcaaaaaatgaatattttgagcaaccatcagtgcaacaccagttgca
aatgaccgtaaaagtatcctaaaaaaggctcaatatcatggtttatatga
tagtactttttatgacatatccacaccgcgatcacgatattgattcctac
atgttttgcacatattgttgctaaaacagaataacatTGGAGTACATACA
CCCTCTGTTAAACCTCACAGTTTAGATATTCATACGTAACCATAGAAAGA
ATGAGCAGCCAAGTTGTCCTCGAGCATGTGATGTATATGAATCAAGGAAA
AGATACACAAACCTTTTTGTGAGTGGATGACTAGTGTTAAACTGGTCATG
GCTTTACTTTTTAGCTGTATTTATCTTGATTCATCTGGTAAGCCATCAAA
CTTGTGATGCTTGTCTGACTATTGTCTTGCATAAATAGCTCGGTGCACAT
GGTTCAAAATCACCATCACATTTTTACAATCTATTACTTAGGACAGAGGC
GCCAAGATATCTATGGTGTCAATGACATTAGATGGTAATAACCAAGAAAC
AGGGGCTTCTGAGTGCAGTTTGTGAATGACTGTCATATAATGACAATGTG
TGCTGTAGTATTTTTTGCAGTGATGGCTACTGTCAGCTGCCAAAAGACAG
TTAGCAGTCAGAGTGGTGATGTGTTTGCAGGGCTTTTGCAAGGAATCCAG
TTGTGATGTAAACAAGATCTTCTGATGCCTGGATCTGGTGTTAAACACTG
ACAAAAATGGCAGTTAGTAAGCTTTCAAACATCATTTCATGCTATAGCAC
ATCAATATAATGCAACTCAAACATTTTGTAAGTTATCTATTGCATATGAC
AACAtattatcccttgcagggaagtgaaaattctgtcagaattttttgcc
atcaacgtctcgacacgatcatttcaaaaaaaatcgacgaccatgagact
cggccaccctcaaaaaacgtattcagactgcaataactcaggttagtaca
ccatacattaggagttcttgcatcccaagtgctgcagaagttgcctgaaa
atcctattttgggcgatctgttgacctcataccTTGTCGACCTCTTCGCC
TTTCACCCACAATCAACATCTCCAATCCAAATATCCATTATCACCCATCA
ATATCCATCTAAGATACTCCTTGTTGACTCGTACTAGCTCGTATTCTGTG
TCATAAAGTCGAATGGTAGTACTTTCACCTCATTCATTACTTCGAACCGC
GCATGCGGATGCCGTATGCCGTACATGATTAAATGGAAGATATGGGATGG
ATGGAGAATGTGCTCTTTGATCCGTTGGTTGGGAGTACTATCTACATTTG
CACTGCAGAAGAGGTAAGTACAGCACAGGTGTCGAGTCACTTAACTGTTC
AATTGTATTCCTTAACATTTTTATATACAAATTTATCAGTATGGATCGGT
TTCAACAAACTTGTCCAAGGCGTGTGTGACTACCTCCACTTCAAGTCCAA
AGTATTCAACAAACCGTATCCCAAACCCGTGGGCAGGTCGAATGGCATAG
GAAGTTGGGGATACATCAATGGAGTAGACAAATTGATGAATCAATTTTAG
TCCATGAGAGATTCGTCCCCATCCTTTGCATTGCATCTTGTCGTTTTGCC
ACCGGCAGTGGTGGCACTGTGAGTGAAACAGTCCTTTTCATGCAACTTTA
TAGCTGATGCATGCCTCCAAAATTCTGACGTGACAATAACACAGACTGCA
GGGATTGCCTTGGGGTTGTACTAGCATATGGAAAACTGGGAGATGGGAAT
CTGTGTTGGAAGGTCACAGTAGTCCCCCGGTTCATGCTGTAGGAGTCTGT
TATTCTCCCGATTACTTTTACAACACAATCGCTGCATTGGTAACAGATAT
GGGTCTCGCTATCAACTCTGCAGCAATGGAAGAGTTTGTTTGTAACTCCG
TTACAGTTCATCAAGGGAAAGGACGTGGCTATGCTGTCAGCTCTGATGAG
GAATTGATTTCATTGTGCAATTTTCTTAGAGACCCAGATTGCTTTGGATC
CTGTGTATTCACGGAAGGCCCTGTTCCACTTTTTGACGAAGGTCGTAGAA
GAGGATCCGCAATCTTATTGAAATTCCAATATATTGTTTCGGCATACTGG
TGGAGCCTTGGGAATTTATGATAAGGGACTTGATTAGGCTGATTGTCTTG
AGTGTGTCTCTTCTGTCAAAAGAATTGAAATTTATTAAACGAAAACGGGC
AGAACTGATAACCTTGTGGATTTATCCTCATAATTGGTAAACTATTTTCA
AATTTTTAACGGCTACTATTACACAGCCAGTAAACATATCACACGCAATC
CCTCAAACACAAACACCCTCCTCGTCCAGTAATACCTTGCCATTCCCTTG
CCAATCAACCGCAAACTTTGATATAGCAACATATAACGCAACGTGTCTTA
CAAGATAAATCACAATGCTAGCCAACCCATCTACATACAACCCAACCTCA
AGCGCATTCCCCAGTTCACTCATGGTAGAAACCCAATCAAACCCTCCCAA
AAGTAGATAAAGCGGAAGCACGACCCGTGACACCGCCACGGATTCAAGTG
TAGATGTATCCACCAACTGGAATATATTATCTCCTCTTTCTTTCGACCAA
GAGGAAGCGGCAGCAACGCTACCACTTTGAGGTTGGTATTGTGCATTCCT
CCAATCCTGTACCTCCAGAAAGAAATCCCCAAGGTTGGACAGAGTCACAA
ACATGCCTTCCTCAATTCTTGCTTAGCGGGGACATAACCCTGTTTATTAA
GCAACAGGGGACAAACCCCTTGTTTATTAAGTGACGTGTCAAATCTCAAC
AGTGTCCTGCTCCCTACAGCACGGCAATTCTGCCTCCGCCCTTCCCGTGT
TCAGGACCCATTGCTTGCTCCACCCGCCCCTTCTGCTGCAGCTGGCATTG
TTGTTGCTACTGCACCACCCTTCTCAAAACATCCATGGCCCTCTCATTCC
TCTTTTGAATCAATCTTCATTCTTACTCTCATCCCGTTCTCCAGTGCCAC
CCACCAATGCTTGACCAAACACCAATCGAGGAGCGGTCCCCACCATGACA
ACTTGACGGGAATGGCAATCTTGCTCGTAGGACTATTCAAAGTGGACCAA
TTGACCAGCAGTATACTCAGTTCTGGACTGTGCACGATCCAAAGCAATGT
TCGTAACAAGACTGCAAAGGAAGATCCGGGGAGGAAGAGTTGCAAGAAGA
GATGACGGGAGAGTGCACCACTGGTCGAGGCGGGGGGACCAAGGAGGGAG
GAGCGTTGTGGAAAAAGTACGTGGTATGATaggcaaagatagatggtgga
aggttgagacaagtacagaggacTGCTGAGTATGAATGGAACAGATTGAA
GGATGGACAGAGTTTCGAAGATTTGACAAGGATGGATAGCCTCTACAGGT
GAATAAGGCAACAAAAACGAGTATCTTAGACGGAGATCGATGGGTGATAA
TGGATATTTGGATTGGAGATGTTGATTGTGGGTGAAAGGCAAAGAGGTTG
ACAGGGTATGAGGTCGACAGATCGCCCAAAATATGATTTTTAGGCAgagg
caagaactcctgatgtatggtgttccaaccaataaggttagtattgctgg
atgcgtggtgatggtggcttcagggcgatgccagcaggaatgttgtctgt
caaaaactgactgtgttattgcagtctgaatacattttttgagggtgacc
tagtgtcatggtcgtcaatttttaacacgatcgtgttgagacgttgatgg
caaaaaaatctgacagaattttcacttccctgcaagggataataTCAAAC
ACAAGAATACAGGCATTGTGATGTGCAATTCATACACAACTGTTTCATTT
gagtgtccatgtttttgaaatgtgcgagcaaccaactttaaatttgttag
tcatttcatctctccctagaggatatcaccggtctggcgaagtaaacaaa
caaatataaaaaacagtcgacaaacaatttgatggttgctcacaagtggg
aggagatactaaattcctccagtagaacatttttttccgattcaggtggt
tattttttgtgggcaaggctttagtggtctgtccatcaccacaacagttg
attgctgacaaatttacaatgtaaacatgcacacacaaaagttgacattt
gcaacttcaaaatttgttaatgacctctactccgacaactgacaaatttg
ccgtcgttcaactaacaaatatcaaaaacatggacactcAATTACAAGGC
TTCTTTCTCAAAAATAAGCATGTATGTTGAATGGAGCATATTTATTGCAA
TTGCTTCATGAAAAAAGAAAAATTTTCAAGAAGTAAAACAGCTTATTCTT
GAGTTATAGATAAATTGATATTATTCCTGTGTATACAAATACAATGTTTG
TATGTTTGGAACATGAGCCCTTTACAAAAAGCAAGCTGTGTTCAAGAAAT
TGGTAAATCTTGAATTTCAAAAATAGCCTATTTGTCAAACGTATCTTATT
TTCAAAAATACAACAAAGTCCATTGTTATAACACTGCCCTTACTATTGAA
AAGCCTTGTGTTCATCAAGTTGCCTACAGGCTGTTGAAAAAAAGTGATTT
GTCAATATCAATACTTTTTCAAAAAAGAAATGTTTTTAAATTGTGCCATT
ACAACTCAATTTCATAATAAAAGTCATGTCTATGGCTGATACTATTTTTC
AAGAAAATAATCGCATTCTAAGGCTGTGATTTTGTTCCtcacatagataa
accgcaatattgccaaaaattgctattgtgctattgcgcctaaaaataat
gattttgtttgtaccaatacagcaacagatagcaaaatttgacaatttcc
tattcgactattcgatctagcgaagtcaaatcatcgaatagcaggtgcta
ttccggggcgtttgaatagacatagtccaatagtcaaatagtgtttcccg
cctattttgcaccactccacccaggacacttatgtcaaatttgtagtgtt
atgagatcccctttttcacaaaaattagctttcatttaaaaaatcctcat
tgcggctgtttttgtggtggtgggaagatcgcgattggtctattggacgg
ttccctttgcggggcagtcccgattttacaacaaaatcatgacttccgtt
caatagagaaaaattaccgtaaaatgctgctcataggtacccataaatgt
taaagttgcacttatagcgtgtgacaagctagtgaatttaacactgtgaa
acattatcggtactatatcttgaaagttatcctttttacttcaaggtagg
catagtgtacctctccggcccacaccctccatttctcatccatgatgtcc
acccctccaccatgtgtgtgagatgtgtagtgacttccgagagcatggga
ggtctctcggcaacaatcgggagtcgcggggacctttacatattggcatg
ttggtgttgacaaggcgaaacctaatttataggtttcaatactataaaag
tgcaaatggatttggtgtttatacagtggcggtacttatgagccacattt
tacggtaggcttatggctagaaaagctattcgctatccgctatttgcaga
acaaaatcacagccTATAAAGTAATGATATGTAATGCACATCATTATTTT
GGAATTCATAGCTTCCCTCAACATCTTGGTGACATGTTATGATGACATCG
CAGCATGATTTGAGTGCCAAAAAATTTGTTGACACTATAAAGAGTTTTTG
AGGCATTACGTTAGAATTCAGAAATATGAAGTGTAAAATAGGGGCTAGTT
TGTATTGCTTATAAAAATGATGCGAAATGGCACAGCACATTATTAGTGCT
ATGTTTCATCGATACTATGTTGTTCAAATGAGTGATTCATGTTGAAATTT
GTGCTACAGTGAGGAATCACCTGCCggagccgggagttttggtgattcta
cagatgcccatgttagtaagataatagaaatttggccgttacccgTCCCT
TCAGAACAACTATCAAGAAGTGCAATCCTTGGTTGTCAGCGACACAAGGT
TCGTGGCATTAGGAGAATCATCCTTCTCTGCTCATACATAGGCTGTATTC
ATAATGCATATGTGATTCACAACATTCTTCTTTTGTCGTATATGGAGGTG
CCCACTCTGAGCTTGAACCATCAGTAACACAAGTTCCAACTTTCCATTCT
ATGTGATAACGTACTGGAACAGGAGAGGGTGTTGGTCCGCTACTTGGTCT
TTTCGTTGGGGCAAACTTATAGTACATGACAGTCAACGTGAGGTTAGGTG
ATGTAGATGGAGACAGAGGGCAGACAAATTAACCGGAAGGAAGAGACTTA
CTGTGGGTGGGGCAGTCACAGTCCCAATGAATAGCTCCACATTCAGTTCT
AAAATATTGTGGTGAAAATGAGAATTGCTTGTGTCTATCGCATCAGCTGA
TATCTTGAAAACATCCGGGAGCGATCTGTAAACACCAACTGGAAGAGAAT
CGTTCATTTCCCATGGAGCCCAGATACGAATCATATGAGTGACATCGAGC
GATGAAGGGCCTGAGCCTGTTAGTGGACGAGACGTGAGTAACGGTGACAT
CCCTAGTGCATCGTCAAAGAAGCGAGCCGCGAGGACAGTGATGGTATACT
TGGAGGAATCCTGTTGTCTCAGTGCTGGAACTTTGAATATGGTTACATTG
AGTTCATCGTCGTTCTTTCCTTGCAGAGTTGACCTGTATACGACATCATC
ACTTCTCACGTTCCCTCGCCACTCAATGATGTTTTTGTCAGATTTACACT
GATCGGATGAAGTGCAAAATGTGTCAAGAAGTGGTTTGGGGGAATCTCCG
AGCCATCCCCTACCAACTCGTAATTGACGAGGCATGCCTTGAAGAGGATC
CTCCGAGGGAAGCTCAATCGGACGGATGTGGAGAAGCTGTGTCTCACTTT
CGGAAGTAACATCGGGGTATGAACTGTTCACAAAACGGTATAAATCGACT
GCGATTGGGCGCGGATCAATAGCAACGTTGAAAGAGTAAAACGACAAGGG
TTTTTCAGAGACGGCTGCATCCTTTACGGCAATAAGTGCTCGGATCTTTT
GGCCATTTTCTAGGCGAATCTCAACAAAATAGGATGCTTCATAATATGCA
GAGGGCAAACCTGGCTGAAAAGGATCGGGAAACAAAAAAGTGTTGCCATA
CCCACGCAACTCTGGATAGGTCTGGCATACCTCACGATTGGCACCGATTG
TGCCTATCAATGTAATAACGGGCACTGAAACTTGAACAGGCGTCATAGCA
TTCTCTCCAGCGGTATCCAACAGGTCGGATCCATCAAGCGGGACATATTG
TCTCCGAACGGAATTGAATAGGTAAGCCCCATCACGTGGTACATTAGATG
TTGATGCTGAGAGGAGGATGGGAGACGACATCGCCCATTCCTGCGAAACT
TGAGCTTGGTATGGAGTGTACTGGGAAAAGCAGTTAAGGTTCTGGGAATA
TGGTGGTTCTCCTTCGCCGTTGAGTGGATCTTTCTTTCCTGTTCCGTCAC
GGGGATCAAACCATGTACGAAATTGACTGGCAACAGAGTCAAAGCCCCAA
GGAAGTTTGGAAGTGTAAACTCCATCGTTCGGATATTCCGTTTCAATACC
CCATTTTGCAGCAGTTCCATTATCAAAATGTTGCATTGACTGAGCATGTC
CCAACTCATGAATAAAATAATTTGAACATTCATCTCCAGCTTTCATGGCT
ACCCAGCCTGTCCAAGCTGCTGCAGCCAACGTGTCCCAATACCCTAAATC
CTCCCATTGCCATGGACCATCGTTTTCTTGTTTACTTAAAGACCAACCCA
TGAAGACAGAAGTGTGGGATGCATACGGCGAATTATTGCCGTTTTCTCCC
GTTTCGGCGAACCCAAGACCAGCTTGAGCCAATGCATGACGAATGGCTGT
CAAGATCGACAAGAAATAAGTGTGAGTGCAAGTGCTAGTCGAGCCCTGTA
AAAATCAATTACGCTGTTGCAGACACTTACTGAGATGGTTCTTTATCACT
TCCCATTCGACTTCCGTTCCTACGCCTGTCACTGATCGTCTTTCTTCTTC
ACTCGTCACCTATTTGATAATATGAATGAATGGTTTGATCAACAAGCGTC
TATCAGTAGAAGGCGTAATAGAGGAAGTCACTTACCAACGATGGGATGCC
ATCCTTACTCATAACCACAAGATATGGAAGATGCCACAAATCTGTGTCGG
CCCATTTGAGCTCGGCCGCCGGAATAGCAGCGTACAAATTTCTAACAAGC
TTCCTTCCATCAAATGTTTTGGTGTCGAGCTTCGAGAGATCTTCGTCAGT
TCCAAAGATGGCCATCTTTGTTCTGGTGATAGAGTGTTCAGAAAATTGTG
CAAGATCTTTCAGCTCAAGACGATGAACGAGGACTTCTGTTGGTCGGCTT
TTGTCAACACATCCAATCATGATCATGTTTCCTTCATCAACCCAATTGAA
TGGTAGCGTTGCTGACCATGCAGCATCGGAATAGGGAGCAATTTCTTTCG
CTGATAGTTGGCTTTCGAAAATTCTCCTTTGCTTTGATGGATCACGTACG
TCAATCAAACCAAGAAGTCGACCAGACGATGAATACATGGCAATACGGAC
TGATGCTGTTTTTGGTGGGGTGAATTTCCTTGTTACAGTGCGAGGAACGA
CAGCCCTAGTCTTCGGAGTGATCCTAGGGGCGATCTGATCACTAAGACCA
TCCAAATATCCAATAATCTCTATTCCCTGCAGTGACCACCTCGATGATGA
AGGCATATGTCCTCCTTTGAAGCATATGGCGACATATCGAGCTTTTCGTT
TAGGAATTGACAAAGACATCTTACTGCCATTAGATTCAGTATCTGTTTCG
ACATCATGCCAGAGCCATCCATTCTTGGGGTAATGAAAAATGTCGTTTTG
TTCTTCGGTGTTTTGCCCGTCGTCATATCTCAATCCAATTCGAACATTTT
CGATCGATACTTGATCAGGTAATAGGATGGATATTTCTTCGATTAGACGA
AGAGACTTTAGATCTACTGTGATATCAATATCTGGTACATCCACCCAGAA
AAGTGTGTTAGATCCATCCAAAAGGGCATTCGCCACCTTCTCGAATACTG
GAATTCTATTTGTATCACTAGAAAGATACACTGTACCAACAGACTCAATC
CTTTGAGCTGTTGGCATTCTCCGCTTCGTGTCAAATGTGCCTAACCGCCT
GGAATCGGCTGGTGTGAAGAGAAGTTCTGCCTCCCGGTGTGCAATCATGC
GCGGCGCTCGTCTCGTCTCTCCCACAGCTTTTACCACGTGTGTTTGGCCG
ATCTCGAACTCCCCGTCCCAATGGACTTCTTCCAAACCTCTGCAATTTTG
ATCAGGCACTAGATCGCATAGCATTGGCGATATAGTAGGGCTAGCTGTAG
GACGCAGAGTGGGTTCATGTGACGGAGATGCAGTTGGGTGCAATGAGGGC
GACTCTGAAGGTGGTATCGTGGGGTGCTCAATGGGTCGTCTGGTCGGTGG
GGCTGACCGCTTTTTCCTCGGGGACGATGTGGGCCGTGGGGTTTGCGATA
GAGTTGGTTCCTGTGTTGGGCTATCCGAGTATACAATACTATTGGTAGCA
ATGTCAGTTGAAAACGACGTTGGGCTGGTTGTGTAAACAAAGCTGTTGGT
TGCGATACCTGTTGGAACGAGCGTATGGTTCGTGCCTATAGGGGATGGAG
TTTCACGAGGCCAGTTGAAGGCATTCGATGTAGGATATGGAGTCTCCTCG
CTTTTGCCACCCACAGGTGAATAAGTGTAAACAACTTTCGGAGATACTAC
CTCGCTTTCCCCACTCACAGGTGAATAAGTGTAAACAACGTTCGGAGATA
CTACCTCGCTTTCCCCACTCACAGGTGAGTAAGTGTAAACAACTTTCGGA
GATACTACTGGCGAGTAAGTTGCACCAACAAAGGCAATTTGTGTTGGCGG
AGGGGTCGCTTCAGAAGATATCGTAGTTGGCCTTGGAGTCAGTGCACTAA
CTCCATCAGAAACCGATGGTTTAGAAACATCAAGAGGCGATGGAACTGGA
GTGTCTACAGATGATGATGGAACTGGAGTGTCTACAGATGATGATGGAAC
TGGAGTGTCTGCAGAAGATGACGGAACTGGAGTGTCTGCAGAAGCCAATG
GAACTGGAGTTTCAACGGGAGGTGATGGAACTGGAGTCTTTACAGGTGAT
GATGGTGTTGGAGTCTGAATAGAAATTGCCGGCATTAATGTTTCTTCTTG
CTTAGCTGGAGATGTGATATATTCAGAGGGTATCTCATCACCGCGAAAGA
TTCTGAAGAGAGAAGGCAACCGCAAAATGAATAACGCGAGAGGCTTCTTG
AAGGATGCAAACGAGGGAAACTTACGGTGAAATGCTTGTAACATCCCCAA
TAAAGGTTTTGCCATTGTTGTTCGCCAAATACTGAACATAATTTGCTCTC
ATACTGTCTTCACTAAATGGTCTCTCTGCGACAGTAGCTGTGTCGAGAAA
CGCGCTGAAGGTATGATAGCTTATTTTCATTGTAAACGTTAGTATCAATG
ATCCGGATTGCAGTCTCCTACCCCCACCGGCGTCGAGTCGTTCATCGGCA
GTAATTTCTATATCCGCATTGACATCGAAAACTATATTCTGAATGGCATC
TGTTGTTCGCCCGTCAAAACGAAGCAGTGAGTCGTACCGCATGCAAAATG
ACGAACGTGACGGGATGGTCAAAGCACATAGTCCTCACTTACCATCGCCC
TTTTCGCCTTGATTATAAAATTGTTCCACAAATGCCGAAGTCAACATTTT
CCATTGTGTTCGTCCCATGCTTGACAATTCCGTAATTCCGTTGAGGATCA
TTCGCATACCAGTTTGGTCGAAGGGGCCTAAAAGAGGGTACAATTCATCA
GTTGTAGATGTTGTCGGTTGGGCGGAAGGTGGAGAACTCGTCGGTTGCTC
TGTCACAATCGAGACGGTGGCATTCGTCGGTGTCGCAGTTGAAACGCCCA
TTTCCGTTTGTGCGGTTGTAGGCTTTGCGGTCGGGTCTCCCATGAAAAAG
TCTGTAAGATTCACGCCATCTGATGTTGTTGCTTCGGATGTTTTTGTTGG
CGAATTTGTTAGAATTTCAATCGATGTTGTGAGTACACCACCTGATGTAT
ATGGACCTGATTCGTAGGGTGATGGCGTCAGCTCTATTGGTTGTTGTGTT
GGTTTCCACGTCGGTGCCACGCTCTTTTCCCTAGGAGAATCGAGAACAAC
AACCTCATTGTCGAATGAAGTGTCAGCTTCACTAGGACTCATGGAAGGCG
GCTCTGAGTTCTCAAAAGGATCGCCATAGCCCATGCTCCAAGGCCCGGTC
ATGTACGAATTGGATGACGGCAAGCTATCCTGCGAGCGATCTTTGGCTAA
ACCGAATACCAATCCTAATACAATTCCAACTACAACACTGATGAATAGAC
CGACAACTATCAGCCTCCTTCGTTGCTCTGGCCACTTCATATTACCTTTT
ATTCTCCTTCGTTTCTTATTATCGCCATTCTCTTCGGGATTCCCCCTGCC
ATCATAAAGAACGAGCGGTTGCGAAGACTCCAGATCATCCCTATTCCCTC
CGACATCCTCCTCTGCCAACTCATCCACGACATAATTGCCCCACACTGCC
TCATTGACTTCTCGCTTCGGGATAAGATGAGAGGTATCCTCCTTACAATC
GGTACTAAACTTGACACGCTTGTGTCCCGCATCCAATTGCTGTTGTTGTT
CATAACTCTCCTCCACATACATTGCCGCATTCCCTCCATTGGACTCACCG
GAATGACGCGTAGGGTACGGAGGAGGATGAAGCGGCATGGGACTCGGAGG
TGAACGATTGGCCTCACCATCGTGACTCCCCGCCGCCGACATATCCGGCA
TGGAACTCTCAATAAGAACGATCAAATCGGTCTTACTGTTCCCACAACAG
GAATGATCCAAATTCAATCGTTCCGCCACCAATCGTAATTCGGGAACGCT
GCACGCTCTCAACGAACGACGCAAATTCTCTCCCTCGTCGGCGACGGAGG
AATTTCCGCTAACATAACTTAATATATCATCCTCCAAATTTCGTTGACTG
TAATAGGACGCATCCTCCCCCTCCGCCACGGATCGGGTGGTGGATCCACC
CCCCCGAGATTGTTGACCGCTCACCACCAACCTCTCAAATTCCACCGCGA
AGATATCCATGGCATCGTCGTACGACTCGCATCGATCGTTGTCGACGATG
CTCCACAGCTCGACGCTTTCGGCAAAATTCCGTAATTCGTGGAATCCCAT
TTCGCCGAGGTAGGCATTGATGCGGAATTTGTACCGTTTGGATTTTTTAC
GTATGCCTTTCCATTCCTTGGGTATTTGTCGTGAGGCGGTGGTGTTGTTG
CCCCCGCTTAGGTAGCTCCCGGCGCTGCTGGTGCTGCCGGAGAAGATTTC
GTGTACCAATGCCTCGAGTTGGAGGGGCGTGATGTTGAGTAGGAGGGAAC
GCATTTCGTCGAATCGTTGGGGGACGAAGGTGGATTCGGAGCTTATAATG
CTTTGGTGGGATGTGGAGTAATCTTGGGAATGTGAGGTGGAATAATCTTG
GGAATGTGAGGTGGAATAATCTTGAGATTGACCCCCTGCGACGGAGTCAT
TGAATTTGGAGGAGGAGGCACTATCATTGAATGTCGCGCTATCTTCCACA
ATGGTGGCACTACGCTCCAATTCATCGCTTTCGTGGAAGGACGTGACCGG
CTCTGGCCGGCTGTTTGTCCGGACAACAATCTTGGTAGTCACCCTCGTAT
CATCGTGAAAACTGACCCGTTTGGAAGGAAAGGAGGTAGATGAACTATCA
CCGAATGTACCACTGTCCACAAATGTCCCAGTCCCATCGGAAGTGGCGCT
ATCGGCAAACTCCTCTTGGACGGGTACCATGGTATGACTCGAGACGGCGG
CAGTGCTCGCATTGGTGGCGTCACGTCGGAATCCTCCCCTCCCCTTGGTA
AAACTAACCTTTTTTTCGAAACAATTGTTAAAACTAGAACTCATTCCAAA
ACTATCCGAATTCGAACTCGATCCGTGTTCATCATGCGATCGCGTCAAGG
ACGATCGAGGAGTGCTAACATTGGTGGCCACCGTGCCGCTTCGCGACAGA
GAAAACTGCTTTTCGTCACTCCCACGGAAGAAACCGCCGAAGGACGCGAC
GCCGCAAACGAATTGGGCGATCGTGCCGCCATGGAATCATCTCGACTTCC
CTCTTCCAAGTATATCGTGTCGGCGGAGGCCGTGGAGGGAGACATGGTCA
AGGCCGTGCCATGCGTAATTGTCGTCGTCGTCCCTCCATGGCTTCTCCAT
GAGGGATTGGGCGATGACAGGACCGACGATGACACGGACGAGAATGGACG
CCTCTTTCTGGAATCGTCCGAGTTGTACGATGAGGCGAGGGAGGAGcgaa
gcgtcgatgctcggaggtcgtaatcgtcgttgacggagaaccgtcgcgcc
tcgaggcgGGCCGAGGAGCTGAGATCGTGGAGGGACGATCGTTTGATGCG
CGTGTGGCTGGATGACATGGCGGCGACGCTGCTGGTGTTGGTCATCGTGG
TGCTTTTGCTGTCGCCGGAGAGGATGGAGGAGGAGAGGGAGGACGGTGTG
GGTGACAGGGCGGTTGCTTTGGGGGGGTCGTCGAGGAGGCCGAGGGCTGA
TTTGGCGGCGAGGAGGTTCGAGTGTTTTTTGGAGGAGGAGGCCGACATGG
TTGTTTATGGATGTGGTGTAAGTGCTCGTTGGTGTTCCAGGTTGGCGCTT
GTAGATTTAGATCGTCAAGAAGCACGATGGGGGTGTTCATTGATCATTAT
TATTTCGTCGACCCAACATCGTCCCATGGTCGATGTACATTATTGTCATG
TCAGATGTATGCCTCTTGAGCTAACCACATAAAAATCTGTGACTGCACGT
ACAGAATGTTCCAGTTGATTCTCGGGATTGACGTTCCATACATGCTTTTT
ACGAAAAAACATGTATGGTACGTTTGGATTTTTGATACACACAAATCATC
CCTATGAGCCTCCATCATGCAATCGTGTCTTCATTGTGTCGGGTATCCTC
AAGAGACAGACCCAGGGTATATTTATTGTACCGTACTTGTACTATGGTAC
CATGCGTACCGCCAGACCAAAAACTCTCAGTGACGCTAGAAATTTTCATT
GGGGGCTGCTAAAAAGGGGCTGTATCACCGTGAATGTCCTGTGATGGCCC
TCCGCAAACAAGTTGTTatcaagattttttcaaaatcaagattttttcaa
aatcttagttgtgttggaaactgagcccttctccttcttcttcttcttct
tctccttCTTCTCCTTCTTCTCCTTCTCCTTCttcttctccttctccttc
ttcagtgagacagttttttgcttttgccaaaacaggtacagatctataag
tttatctgaacttacctgtaaataattcatgtttcgcttggacttacatg
ggtagtctcagtgttttcatatatgcctacctttaaaaatatatctttgt
gtgtaacgtctgacattattttcaacaatgtttctgtaaactttaaggga
acattagtcacaaatcattttaaggcgtagagcgaaaaattttaaacagg
ggttctttaaaacttgaagggaatgttatcgtgtcacaaagagtgtgtaa
caagaaaatgatttcacaaactaaaaggcgctgagggcgcgcgctggcgc
gaggcctcccgccctttggcatacactcttactacaagccactttatttt
aatgtacgtcttcctctgtctctacaaatcgcaatctgtttcgctgcaaa
aaatcttgcagcggctgctggtaatcttagttgtgttggaaactgagccc
ttctccttcttcttcttcttcttctccttCTTCTCCTTCTCCTTCTTCTT
Cttcttctccttctccttcttcagtgagacagtttttttgctttttgcca
aaacaggtacagatctataagtttatctgaacttacctgtaaataattca
tgtttcgcttggacttacatgggtagtctcagtgttttcatatatgccta
cctttaaaaatatatctttgtgtgtaacgtctgacattattttcaacaat
gtttctgtaaactttaagggaacattagtcacaaatcattttaagacgta
gaggcgaaaaattttaaacagggttctttaaaacttgaagggaatgttat
cgtgtcacaaaagagtgtgtaacaagaaaatgatttcacaaactaaaagg
cgcgggctgggcgctggcgtggcctccgcccttttcatacactcgtacta
caagccactttattttaatgtacgtcttcctctgtctctacaaatcgcaa
tctgtttcgctgcaaaaaatcttgcagcggctgctggtaatgtaattaac
attatatTCGACGTAAGAACGAAATAAATAATACGCGAGGAAACACAACA
AGTTACCGACCGTAGGTAAATAAAAAACACTGAGAGACCTAAGGCGGACG
GATATTTTATATAAATGGCGCGAACTACCGAAAAAATGAAAATGCCGACA
CCAAGCAACACCGGATGGAAGAAGAAGCCTGCCCAGGAAAACAAGCACAA
GCGATCACAGGACTAAACCTGGAAGCAGCTCGAGCACGCGGGGAAGCAAC
TCCAACAGCAATAAGAATCGACACACATCCAGAACTGCCGTAATCAATAT
TCTCTCTGCTCAAAAGGCCTCTCATAATTACTAATTCCAAGGTTTGCCGA
CATCCTCGCAAGACTATCGTATCGACAAAGTATGAGTTCATCCGCACAGC
CCAGCTTTACCGTGACTTACGTGAGTTCATTGCTGATCAACGATTTGAAA
CGACCATGCCCGTAGCCTGTCATTCAAACCATTCCTCACCTCAACAATTC
AACACCGCCAACAGTGCCGCAACTGAGACGGCGGAGGACAAGAACGCGAC
ACCGCCATAGCCTGCATTCAACAAATCTTCCCACGAGCCAAAATCACACC
GAAATGCGTCGATCAATATCCCATTCGTGTGGTGATTGAGGCACACGATG
CGGCTGGGTCGACGAAGGGCGTGGTGATTTGGAAGGGCGATCAAAAGTCC
TTGTTTCGCAAGTATGCGAGTAAGAGAAAGGCGGCGCAGGAGGAGATTGT
GAGGAGGTTGGAGGAGTTGAGAGCCGATGGGTTTTAGGTCGGGTCGTGGT
GGATGTAGGCGTGCTTTACTTGGATGGGTGAGGGCTGATTAACGTAATGT
CGAGGATGGAAGGATGTGTGCTTGGGAATGACGGTCTATGGAACTGGTTA
ACACTACCATCGTGAGATGTTTTGGTGTTTCACAGGTACATTGACTTGAT
GCTAGGCTGCATTTATTCTGACTCGAAATGTTATGTTTGGTTCCTTGATG
AAGAATTTGGGGCCTCTTCGGTCCCAGTGTGCAGTGGAAATATCATTCAT
TTGTATAAAATATATTTAGAATAAATAATGTTCACTTGATATTTGGTGTG
GAATGTTTTTAATACATTGTCATTCATTCCCCATTTGAGAAAATCTAATT
ATTTGTATTGCTGTCATGAATATAGGATATGCATCGAATTTTCAGGATGT
TGTGAGGCAGTTGTTGATGTTTGACTGACAATCGTTGCCAAACAAGAGCA
ATGGATTGTGGAGAGTTTACTTCATATGTAAGGTGCTAAATGATATGTTT
CATTCAAAGTGTTACCATACCACCAGAAACCATTGTCCATTGTAAATGAA
CAGAAGAGAATCAAGTGGACAGAATGCAACAACAAAACAACACTAAACAT
ATGAAATGTTGTTGGACACAGCAAGCAGCAAGTAGTAGAAATCAAAACAA
AAAATAAAGAATACAATATTCATGACCCATGTATTGTCAATTTTGCAGGT
GCATACCTTTACTTGTATCTCTAGAGGCTGGAATTAGATCACAATTTCCA
AGGGGTTTGCATGACCACTGGTGTGTTATGATTTTTACTTGGCGACAACT
TTTAGTTTGATTACATAGACATAACCACACAGGCGTGACATCCTATGATA
AAcccaagttgcaaatgcattttgatttcaaagcatcagatttgatgggg
aaacccatccatacagtccacacaagacatgattgaccagggttcataca
tagcacaagatcaaaaaaattgtgaagataaggggcgagagttggtgtgg
caatgcatgaatatgtgagatgaagagaggaaggtggaagtgagtgcatt
catctttAGATTAGAGTTTCGAATTCGTTGACAAACTAGACACAACTCAC
ACACTGACACTGCAACCAGTCTTAATCTTGTACATTATCATGGCAATAGA
GAGTCCACACAGAGCAAGATTTGTATTTTGTTGGCTTCTAATTTGTTAGT
TTTGATTTGACATGTCACGAACAGCTAACTATTCACTAATTTATCTGTGT
GATTGCcagaaggagccccattgcactgtctgcctcatgactgataggca
aaaatgatgccacatgtggtggtgaataatattttcatcctaatatcatt
caagagatcttttaagtgcttttgaatttgaatggtttacttgtttcctg
tgtttcaagcatcttttggggttgaaaaatcaccatttcaccctataaga
aaattggtatgttccctcataaggatgccgttgatactctgtttatgccg
aattatttttcaacttattcatgatcagttatttgtaatcaacaaaaatt
ccagtaggataacatgatagcaaaaaacagagtgttgctcttgtatttgg
ccaacttTCATGTGTGAGCATTTGGGAATTCTTTGATGGCATGAGCAAGT
TTTTGGCGTTTGATATGAACCTTGTCAAATTCAGACTGAATCCGGCAAAA
AATGACTGAAGAAATGGTCCCAGGAATCACATTTGTATACATAATAATAG
GTTTGGATACTTGTTGGGAATAATGAGTTTTGTCAGGTTTTAAACAAATA
TGGGATTGACACCATTACATGCGAGATGTCAATTTTTGACTCCTCTCACA
GGTAGAAGACCAGAAACTTACAAATTTACTAATTCAACAAGTCACAACCA
ATGATCATTGTAAAATGCTTGTTAATTGTCACGTAGAAAAGGTTTTCAGA
TCTTCTTGTTGACCAAAAATCAATAGCCTATGAGACAGATAGGACATTTT
GCAACACAACAATAACTACTCCTTAGTGTGAAACAGAAATATTTAGTGTT
GTTAAGCACTGAGAGCAGGTACATGTCTGTCCCAAAATATGTCAGCAGTT
AAATATGCACCTCCTTGTCATCAAATCATTCAACAAAACTTTGAGGTTAT
AATGTCACGGCCCCCATGTTCCAAAAGTAATGAAATATCTGCCAGCCAGT
TTAAGTCACAGTGTAGCGTCACAATATGATCTAGGTGTTACCTATGTAAT
TAGTTCAAAAAATATGATATTGGTAGCCGATCCATTGAGATGACTTGTCT
TCATGACCAAAAGTGACTTTTAATTGGGCAAAAAAGTAATCCGACAAAGT
TAATGTTGCCAGTTTTGAATGCAATACAATGAGTGGTAAACTACTACATT
CATTATTATGTTTTGTCAAGTCAAAAATAGACACACATGGTCCAACTTAA
GCAATCATAGTGTCTTGCAAAACCTACGCTGTCATCACATCAATGGAGGT
GTTTCCTTATAAAATATAGATGACTAATGCCATTCCCTTGTGGTCATCCA
TCTGATAATGAGATATTTTGGCTCTGAATATGCCTCATTGGAAAATCTTT
CTGGCAATGTGCAATGTGCACCGTGACAAGTCTGTGATTCAGAATAACCA
AGCAACCAAATGTGCTCATGCTGCCACCATGTTGAATAATGAGTTAAATT
GACAATGAGACTGTGACTTGCAATGTCTGATCATGAAGATTTTTGGATGG
AGTTATGCCACTTAAGACCGGACTTTGTATCTTTCATCAAGGAATAGGTC
AATAGAATTTACCTAATTAATTGGAATCAATATCGGTTTAGTATTTCCAT
GTTTGCTGTCGAGCTGGATAGATTGTCAAGCTCCCATTAAAGTTTCCATA
GAATGTGAAGTTCCCAGATAAGCATAAAAACACAATTCTGATTGGATATA
CAATTGGGCTCACTGGTCATGTAGTACTTGTTTTACTAGTGTTTTTACCA
GAAGTGTGACTTCCATCACAAAGATGCTTGGTCTCACCATGGTCATAGAG
AGCAGAAGAGAGTATTGTGAGGAGGCAGCTGGTTCCATGAGTTTGTGACG
TCCAGATCTATGCTAAAACCTACTCAGCAAATTGTTATTGCATGTGGAAC
CCAGCAAGAAGAAAAATAACCGAAACACAACATGTTATACATTTGTACCA
GATGCACTATCAAACAACACAATAGGAATTGGATTGTAACCGACTCTAAA
GCTCAGTGATGAAGATATACTCAACAAAACAATATGAATTATGTACCTAT
ATGATGATAATACCAGGCTAGAAGATTCAGAAAGTGATCCAGTTCTAACT
GCAGAAGACTTGGAAGATACCACCATAATAAAGGAAGAAGTTACCTCTTA
AACTAGGGAGCTtgtctgagagcgcgaaactccatctggatacgtgtaat
actatgtactttatcgtaagtatagttacaaaaaagtgtaaggaaagtat
cagggaaagtcacggcagtatttgtacttacttatagaacataagtttta
cacacaaaatgcgtcagtggtttcccaacagtttatgcgtgtagatacaa
tccaaaacttcgtgtaatcacttataaccacagagtgtcattactcatgc
agtttacaagttagaaatcatatttaatatctgtcactactgatcgtcat
tagcagttaccactatcaaaaatgcagtgttgatacttgtcacaaggttg
tgtcattactaatgaggcaattaatgcaacaagctgaagtcataaaagta
ctatagctaaatgccaaaaagtcaatgtgataaatcaacacgtatgctaa
ctttatttatgcctaacctactaaacgaagaattaacaatcaagcaaggc
atctccatatgatgactgggggctgagactgtaagcgtgttgcggacaat
gggtgaggaataaaccaaaaaatgaaatcgtaacatagcaaacatatttt
tactcaccctgcccacatataggctttctactattggttttaggagtgtg
gcagcagtagctcatgcacaccttgctttctactaatgttaacatcaggg
cagcagtggtggcagtgcaagaggaggcagaaatatctacactatggaat
ggacagtgcaaagtatgaaattgaataaaataaatcaaaacatcaatata
aattactggagcaattttttactcacccaatcgccagccctgttgttttg
atgtttgatgtgatgcggtggtagctgctgcaccagattcagcttggaca
tcaatataattgacaatgtcaggggtgaatcaatgttgaaaatggagcaa
cacattttctcaccttgcgcttgatgcccatgttccttgttgttattgga
aatgtagtgatggcaatggcggcacacagatttggcctgggagctgagac
atttcctgtggcatggacattgtatatcaatcaaattgaaaatcagcggt
gaaacatggttaaaaatcggaccaactttttttacctcgctgtagatgcc
cctgtttctttttcttgttaacaccgagacaatggcagcagcggtaccca
atatatcctgggggctgtgatatttaccgtggtgcagacggcataatatc
aaattaattgaaaagtcagtggtgaaacttggttaaaaagtcgaacaaaa
tttttcttacctcgcgtttgatgcccatgttcgtttttctttccaacatt
gacacgataggaagtggcggtgcccaattcatcctgggggttgtgatatt
tcctgtggcgcgcatggcataacatcaaattaattgaaaagtcagtgatg
aagcatgattaaaaagtcgaactacataattttgtcttacctcgcgatca
atgcccatgtacgcttttgttgttagcatcaagacatggcagcagggtgc
gcaattcatcctggggctgagatcggggtttgacttggacatcagcaaaa
atttcattgtgggtatgtcatgtgaaaaaatatgctgatgagatgatgtg
catgttgcaagatggtttttagcctgtttttagcatctttactactgtcg
aaatctatggaatactgttcccgacaggctgtggctaggctacttggaaa
aagcaaattaggaagtgatcaagtcagggccttacgttgcagtaacttac
tgcctcttacgcaatgcaatcaccaaactgattacacttgtaactagtga
tgtgtacaccaataaaattttaagaataataagagtgaaaacatgtaaca
aaatttaaagggttcaataagttgttctatcagaggtggaaaaaacacaa
aataaaAGTTTTTTTCCCTTTTTTTaaaacaaaaaaaaaaaaaaaGCCCT
ATGTGCTCAATAAAGATACCAAGAACTCCAAGACAAAAAAACGATATGAG
TTGGAGAAAAAATAGAGGACATCGGAACATTAGTGAGTTAAATGTGGTAA
CACACACAGAGGTCCAGTAACAATCAGATGCAGATGAATGCCAGAAATAC
ATCACTAATGAACATGAATGCATGATGCAACACAAAGCATGCAACCAAGG
ACAGAAGTACCAAGGGCATCAATATATTGGGGTCAACATGGGCAATGGAA
AGTTAAGTCAATGGAACCAGGAGAGCCAGACTGAACACAGAGTGATGGAA
CCAACCTCCTTGAATGCATTGCAGTGAAGGCAACATATCTCAATATAGTA
GCATTTGTACTCATGTTGCTAGCAGGCATGGTAGAATGGGTGAAGAATGG
TAATGGAGCCTTTTGATCCAACATTTTCAAGACTCATAACCGATTTGATA
TGACATTCCTAAGAGAATGCATAAACTATACAAATATCTTAATGATAAAC
ATGTACTTTCACTGTCAGTGCCAATGTATTGGACAAACCAGATTTCAATG
TGCTACTTTTACAAAAGCAAGGTGTATCAAGAAAACTAGGATGCAAAGGA
AGCAAGGGGGATCCATGCCTGGATAGCAGTGGACTAACATAGGTAGATTA
CAAACTTATTCATTGCACACAAGTATATAACGAAAAACATGAATTACCAC
CGCATGTTGAATGCAATGATTTAGGAGAGCCATAGGACTATGTGGGATGC
AAAAGTTATGGAGAACGTGAAAAACAATTAGTGACCATCCGTCAACCTGT
GTTGGTACAAAGCTTATTTGATGAATGTGGTACTATTGAACAAAGAAGAC
TGGTCCCAACCCCAGCATCTTCAGAAAATGCCCCCCAACACTCACCATCA
GATATCAGTAATGTAGTATGTGATCTTGCAAGACATGCCTGTACCCAATA
AGGCCACTGGAGGGCAATAGAACAATGCATTCAGTATGTGATATATGCCA
GAAAATGTTGTCCACTCCATTTGGCAAATTGGATGGCATGGATGCACCAT
ATGTCTTTAGGATCAGAGGAAGATTGAACACAAATTATGCAACAGACTGA
GACAAAGAAAAAATGATGCAAGCCTGTTTTAAAGTTGATTGATGCATTGT
CATGTATCAAAGTCACacgcaaaaccagttcacactatcattataacaga
agtggagttgacagatgctctatgtacacaggatcacaacatcattagtt
ctaaagcttgaactgccaatgatcttttaattggaaaacagttgagcaag
agaccaagaaaaccattagagggcacatagacaaaccaatcattagatgt
caggatgttctttatcaaggagaagcctgagattttcaatcatatacagg
gagaagacaatgtagctgacatcATGAAGAGCAGAGATGCGGCTACATAA
CATAAACATGTTACATGTGTGGAGATGATAGGCAGTATAAAGCATAGAAT
AAACACACCTCTTGAGTGAATGAGGGTGATGATGACAGGAAATTGTCCAG
GGGGTTGCATATTCATGTGTTTCAACATACGTTTTAGGTCTTGCAAGACT
GAAAACATTCCCTGGGAATCAAAGTGACTTAAGGTTACGTAACTTGTGGC
TTTCATGTTTGAAACAATGCTAGTGAAAGTCAGTCCAGAATGAATCTATT
CAATCTACAAAGCTCAGAATGTTCATTTTAGCAATTCTTTGCTATTTTCA
CCTGGATGATGAGAAACCTTCAAGCATCTACTGCCTCAAAAACACAGGGG
AAACTCATGCAGACAAAATAACGTGAATTGTAGGCATAAATCAATTGTCA
GAAACGTGAACAGACAACCAAATCAAAACAAGCGTCAGACAACGATGAGA
TTTACCAACCACAACAGCCAGGTGTACAATTATAATTTCCAAACAAAGAG
TATGATGTGAGGGTGTAACTGAAGAAGAAGAGGATTCATCAAACCACAAT
TTCATGGCTGCATTGCCAGGATTGGACCTCAATGAACACCACTAGGTGGA
ATTACCAACAGTGGTTACCCCAGATGAGCAGTCCAAAGTAGTGATGCAGA
CTTGGATACCTCTGGTAAATGTGGGATGCCGACAGGAGATTTTTGGATAG
GGGACCAAATATGAGCTAGCCAGCTGATAGATCAGTCATGTCTGAAGGAG
AAGGCATATGCATCATTGAGGTAAAGGATGGCTTACCTATCGCAGGACCC
ACATATGTGATAGAGTTGGTCGGTGAATAAGATTATGATGATGAGAAAGG
TAGGCCATCTGAGGACACCATTGATCTGGATAAGGGGGAGGCAGGAGGGA
CCAGAACTGAAGATATCATGCAAACAGAGGCCGAGCAAGGTGTAGGATAG
AGAAAACATTTTGCAGTCTGGGAGGCTGCAGGTGGTATCTTCCCATTTCT
GTTAAgagggattcaaacacaatgtgtatgacacgtgttatcacaagggt
gaaaaagaaaaagtcaatgacttcagtcacaccatggtatgtgaagatca
atacatcagcagggactattgtctgtacctggatattgggtaagcaccat
gtattactccctcaaggctggactggagaaagcaaaggcaaagaggaaaa
catgaatgcaattaaacagataagtaagcaacttgtcatgacacagtact
ccttaaaggttggtccagaagattttgataagaaagggtaaatggctatg
agtaaaagctctgtcagtctcaagatctctgtggttttatccccatggtt
ctccaatgtaccacaactaagcaaagagcgagggactgcagcaatgtcat
ctgccatccctcatattcctaacacaggaaaggacagttaagcaagacca
tgcacaagagggaaaaatcacaaagagaaaatgacagaggaagagaaatc
ttcaccaaaggtattgattaggtgaatatttcagccatgcaccattgatg
caaatgaaagcagaggtggagcagtgattgacctcccaggtttttcttta
tccaattgtaatgaagacataactatgaagtttcaaggacagttgcggtg
gaacacatgatgcttgcaccaccacagatagattcataataaatttgtca
tcacaaactccaaaaagaatctgtcctgtacatcaaacaaaaattgtccc
aattgtgctgttgaaatctgcattgctgtttcacaggaaattgcttctag
aggctttaggctttgatcttaacccatacaattcatttttggtgaagaaa
ttagttgaagggaagcagatgatcacacgttggcattttgaaggtatctg
acacataccaagtatttacagccaagaatgatgtttattttaagtattcc
tatttccttaaaaTAtctcagtgctttgaaattctgccgattcggcagaa
tttggtttagtgctaaaccgcaaaatccaaattctgccgaattggcagaa
tttgagtttgtatcaattcctatgtgaccttaagtcaacattattagcaa
aaattttttcattgccacaccagatgttgatgtaacaatattctgacagc
tagcgcagccattcacatggctcaatcaaaaccattgttggcataacttc
attatggcacaaagcctcgaacactttttcaggttattgtggttacaacc
tctgggctcaagggattTTACTAccgtataaccctcattataggatcggg
caaatgtccaaatgataccttaaatgttcctataatgcgaggcatgttag
tgattaaatatgagaggtgtgaaaagtatctgttattttatttaattttt
ttcctcatattaggccattaaccaccgagtgtgctaatggaccctgggct
aatttttcattaacccaaatttaagttataaaaattgattttctttagcc
agcttcatgttttttcttcgaccatgctatttccagtgcgctatccgttt
tgatagcccgtctcaatttgtatctgcgttagttcctaagtcacatagcc
cttttgtgttctcaacgcatctgacgacaattctgacacctgccttctca
aatgcatcgtccccaattccatttcatcacttcggcaaatctcatgacat
tgtcaaaacaacaatccagaatgtcaaagtcaaacacaaacgtcgattcc
tatctcgggatcgtgttttctacctttcttcatgtcgtcgcagctgttgc
tgtcgcgatcactgctgccagtctccctgaagacttcgaagtcccacggg
atgttgcccaggacatggttgacgagtttatttgcaagaacaacatcaca
tcatgaaacgggAAGAGGGGAAAGAGTACTACCAATCCCGAAAACGCCAC
AACCAACAAGAGGCAGCGCGTCGACTATGACCACGAGAGGGCTCGTGTGT
GCGTACGTGAAGACTGGATGGGTCCTGTGCCCCGTTTCCCAGACAAATCT
TTTGAACGCACTTTTTGAATCACCAGGTCAATGGTCGAAACTCTTGTGAC
ACACCTGGCCAAGAGACACTCCTTTTGGAGGCAGACTTTTTGTTGCGCAG
GGAAGCCAACCATCTGCCCATACATGAAGTTCCTCATGGCAATGAAGATG
ATTTGCTATGGTGTCTCAGGAAATGCCTTTGTGGCTTACTTCCAGATGGG
TGAGACTACGATGTGCAGATGTGTTTCATTCCTCACAAAAGGGCTTGTGA
GTTGCCGTCCATTGGCAAATCAATACTTGAGAAGGCCAACGAAATCAGAT
GCGAGAAACATTGTTGCAATGCACGAACGAGTCCACAAGATCCCAGGGAT
GATGGGTTCCCTGGATGTAACGAAGGTCCATTGGAAGAGATGTCCAACTG
CTTGGAAGGGGCAGTTCCAGGGACATGAAAAGGTTGCAAGCATTGGACTC
AAAGCTGTCGTAGACAACAATCTGTGGTTTTGGCATGCAGCCTTTGGATT
CCCAGGCACTTTGAACGACATCAACATCTGGGAAAGATCGTCGCTTTATG
AATCTATGATCGATGGTAGACACAAGGAGCTGGATTTTGAATTCTTGGTG
GATGGTGAAGTATTTGACAAGTTGATTTATCTTGTCGATGGCATTTACCC
ACCACTGACCCGTTTTCTCTCTTCTGAGTCTGATCCCCATACCAAACTCG
CCTTCAGCTTTGCTCGGGATCAAGAGAGTCACAGGAATGATGCTGAGAGA
GGGTTTGGTGTGCTGAAGCTAAAATTCCTGTCGTTGATGCATCCCATCAA
TCTCCATCACAAAGACGACATATACTACTTGGTTCTTGCATCCATTTTGA
TGCACAACATGATGGTGGAGGCTAGGGTCAAAAATGATGAAGAAGAGAGT
GCATACCTGTACAATATATtgttgacaacggagggccagacagcaggagg
agaaatagttgatgattcagatgagatggaagagttgatgacagaagcac
aagatgacgtgctggacagggaccttaaacacgaaatggttatgaagagg
tgggcgtcactttatgatcgtgatggtgttcaaaagttgaagaaggccat
gatgcagcatttgcaccaggagaaacatagtgatgcagcgttggagagtg
cggatcagttttgtgatgaatacaatccactcaatttctagttttagatt
ggttatatgtttttaaatgatacgtattaaataaagattggttatatctc
ttgaaatgataggtattaaataaatcttatccattgaattaaacacttat
aatcagtctactaaacattctcacggatggtcttcccgctacaggctact
ttgatctgatcttcggtaggatggcgataccacaaataaggaccccactc
gttgctagggcctcggtcctcgtcttctacaatgtgatcaacgacagcca
ttgcagtctcgttcaataaatcccagcaaggaggattgttgttgttagtc
ctcttcaaaatgaagcgttcaaacttcaactcattcatgaagtcctgact
gtctcggttgtggacacacgcgaactctgatcctctcaaacaagccaata
gatctgacgccttgtcctctttccttcccattgcaagctgcacccaacga
gattggttggcaatgctatcctctttatcagacccattgcaatctcccgt
accttcgttttcagacaaatcatggttttgttcattcatatcggtgttac
caatcaaatcttccagctgcttcttcttagcaagcaactcaagctgacga
acctcctcctgcatcctcctgtttgcagtctctagctggattgtggtata
gatttcaccgaagtacttctcacgaacttccaatggtgcaggcatcatga
cttgatgattagccatggtagcttgctgatgtgcaatgctcctcatgtgc
tcgttggactcagtcaaagtcttctgtagaacacccatgattgtgtccga
tccttgagcgggagacttgaggttgtctgttgctcgtttggacgcctcat
ccacaatgaatttgaccgcatcaagaccttttcatcgattctctctgcca
gccggaccagtcttgctttgcgggtggatgacaaagctcaggtctggagt
gtcttcgttgtcattgctggagatgagatcctcaccttcagcctgaatgg
agttgggatttttctatggtctcttctgggatgagttgagtggaatctca
acttcgaattttggatggctactcaagaagaggtaagccttcatacactt
ggagaaatccttggggacatctctcttgaatgtatgcgactgtttggcgt
acatctgccgcatccttgaatagaaacgatccataattcggtcgtccttc
acctcaccagactgaggtggattcgttgcgatgatgccacagaacttctg
catggagggctggagatgtcgttgccaacagttgaggagagactcggcgt
tcctcaacatgtctatgttggcgaagtctatgttgtcctcgttgatactg
ttggcctttcccacaagctcaacgtaatgaagagcaatgtcatcccaaaa
cttctcggccttcttgtcagttccatgcttggcattgcagctgactttca
tgcatgcttttgaaagcaacaggagctcgtcaggagtgaaggtcgtagat
cctgccttctttcctttgccggtagtgttggcagtagtgttggtGAATGA
CTTGGATTTCTACTGCTTCTTCTTGCCCGCTTGcttttttgtgttgggtt
tttgcttgcaaggagtctttggggcacgtgacgatgttcagctcttgtct
tcagaagactcgcgtgaatcctgaacctgcttcttttttggtgtcttctt
caccttgatgtcaTCGTCATcgctatcaagatgcgatgatttcttgtgag
gtactttcttcttggaagtcttgtttgcttgtttggtcttgcggggcaat
ggaacctgctcagcactgctatcagaagagctctcgtcgtcgctgccaga
atactcgcttgaaccgactgagttttcttctgcgtcagccatcatcttct
tcttcagttcatcgagtgtttgtgactctctttcatcggaagagccttct
tcgctactggaagatggttggaacaaatcgtcattggagggcatggctgt
GGATGTTcgtggagagaaaagagatgaatggggaagtatgcgaggaatat
gatccaaaaatgagtgggcgacagctttagcgctctgggcgaaaaagcct
ctttttgcgcatggaactcggattaagcgctccgggcgaaaaaaaatcgg
aaaaactgggcgagcgcagacgtggacacaaccagggagggcttaaaaat
aggttatgagctcaaaaaatgacgttaggccagcgtttagcacgctcgtt
agtgaatggccTtacgatacaatagccattggtccactctgcttacccac
catttttggaacggtccaagctccccaccaatcgcccaccttttaaagat
ctgtccggattcaatgcaaagcaggccaatttgtctcaaacaagcatagg
cacacccaaaagcattcccactccaccatcgtcgtgttacaacaaagcaa
tgtttccactgccaaacggatgcaacacacaagactgcccgctgttgtct
ggcaagaagccgacaataacaatgcggcgttcgggaggagggagaggggg
gagagggagcaccatcgtttttgtggagccatgatatttgtaaatttttt
gtacatacaaatagtacgcccaccagtgatgtgattgatgtgtaatgtgt
gttttcacaggattccccgtaactttgcatccggacggagttatgggaag
ccacacatatgggtgtattgctgttgactaggagaatctaacagcaaaat
aattagattaatagtttgtgttttactaggttaaaaacacaattgtccta
agaatctgcacgatgttcttataatgcgttagttcttataatgagggtca
tacggtagatttctttgtaggaagcgtccaagaattctgtgggctgtggg
agaattttaaatccctgtagaaatgtaccTAGAGAAGAAGCTTACCTAAG
AAGAATTCATCTGGGTGTAAGGggttaagggaactacgtttattttttat
atgattagtagttacttccataacagagtaggtaacataataataatatg
atggcttgccatgccttctgttgtttaatagtcatagtataaacttttcc
tctagataagacatattagatcaggcaacataatatacgtatggtataac
attatgcttttgcattcgctgtgaagctactaggtagtgtatgtgtgcta
cccatcgtacctacttaccatacaatcttctcggtagctttactctctac
ctctctagaggtagatatacccatatcgaaatgacacacctagcatacct
catagtaggaacaggtcgtatatatcatgagtacgtgattcgtgattccg
cagaactcattcacaggtcttatggtatgatgtcatactgtgtcatccaa
cggttcgtgtcAAGATTttttcttgaaaaaatcttagtttatcactgagc
aagtgttcttcttcttctccacatgaaccactttttcacttttggcaatt
attggtatcatctaattttttacatccacgttacctgtaaaaatgctcac
tttgcatttgacatgcatgggtagtcacattgttttagtcacacgttacc
tttaaaaaatatttaaacttaacataacgcatggcaaaaaattcttgtgg
acacttgttacaacgtgtaactcgtcaccaaaaaatggtttcaacgtaat
cgcaccactccaatgcatcgtcaaaataccttttgcgtttgtctatagat
ttgtatgttgtcgaatgttcagttttatttctgcttggattggcattgcg
aaacaaaatctgtttttccaatcccgagttgagaaatatcagttcgtcaa
atgctgtattttatcatatttggaaaattcagcataatcaaaaaaccaaa
aaaagggactcaagtaaagtttggttgagtattggagttgaacacatatg
ttgtgtgtgatgcactccccaatcttcactttctgattgaatataggatt
aaaattatttaatgacatgtagacaagacataatagaaaaaagtagttgg
tcattgtaaatttgtttcctaactatagatatcacggtctgattttttcc
cacacctctttctgtgaatacctgatgagtctaaccgcaatgtacaagtt
tcctcataaaagtctctgaaagattgaagccacctgaagcagtaacctac
tctgtaccattgattcttgtttgcccttgtgctgaaaacaaagcttgctc
catgtgtcatcatgatgtcatcaatgggatctagaactgatattgtcaat
ttcccacacgtgaaatgatgcctgggagaagttatgtatgtgctcttatt
accttgaacatttcccaacgatggaaacctgaatgcaaatttcataggtt
tgctgcccattgtcaataccaacacatttgacccaacaatctgagaattc
tcacctccgccagaaggatggccattcaaagtaacagattttccagaaac
aacatttttgataaattgaacattgaaattgtctctgtggtaacccatct
ttgacttcaatgctccataataaaataacaattgacaatgtgtgggtgga
cattttctagaaacttctgtgagatggttccaacatgctctccaacaaat
aagactagcaagaaatgtggaaagcttcagtggccttccatgccaattgt
cttggtgaggaccatatgatgtgtaatttggaagtgtcacaattcttctg
ccttctccttctccattaccaccgctatagacatgtactgattgtttcac
cactccttcagatcttctttttggctgatgtgatgtcaaggactcattaa
gaattgagtagcaaggattgtaaatcacaatatcatcaagatatttgctg
cgtgaaattctcatcactaagctttctttgtcatctgactccatgggaat
tagagtctcatctatgtcttcaaaactttttccaaaatatccctatccac
agggttcattatgccaatattgcaactccaaagtcccacatgacaattgt
tacaatgacaacacccattgaagcaaccttccaaaattacaccaaaagta
tctgcactgcattctcccttcatttcctcatctctcaacttgaaatgacg
catatcatcaatcgtaacccatttctttctaaattcatctggcatcttga
aacatgttgtttgtagcttctcaatcttttctgtgatcctcctacacatc
aatgattccttcctcacctcaagcaatctaaatccatcactatttctgag
agcacccaaataagtgtgcaaagataattcctctgcattaagttttgtct
gatccatatactgaaaatactgatttgagcataacatgcaaactacaaaa
gcaagtattaattaaactgaatcaacaaaagtcatattcattttacacca
tcaaattacataccagactcagaactgtcactctccattatttcaaattc
ctcttcaaatgcttcattcaatctttcaggaggattgggaacaggaccag
tactctgcgaatcggaatcagaaaagcttccctcataattatgaaaaatt
tcaccagaagaaatgcttttaataccttccaatttgttgcttccatcact
atcatgtgaattgctgctttctatttctcctgacacttctgattcattgc
tttccctgctttctaaactgtcagcattgctgtcatccacatcataatca
tcatcatcataatctacttccaaagcttcctcagaactaccttctgcatc
agaggtgtcacctgaatcactattggtactttcattggcactttcttctg
tttcagctttacctgcatttcctaaaacagaaattaaagcattctgaaaa
catgcaaccaataatgaaaacaacctgaattactcacgttgaaccccttg
aacccattttgtaacaacctttctgttgggaataaaatcatcatccgatg
atgtgtcactgtcaggtgtgtcactctctggctcgaactgaaaaccacgt
tcatctacatcagtatgggtacatggaagaaaataaccaccaacattcaa
tccaaatgctttttcatgctcatcatcatactgaggatggtggcagccca
gaactttcaggcaaatgtaatcgatattgcccaatccatatacagtgttg
agcaacagcaagttatcccagtgtatgccatatctgtctgccagctcatt
tccagatgcctcgttcctcacttttgttaacgtcaatctatcaaatttga
gatcaaaatcgccttcctcctgacacaatgacaaagaaatgttgtaaaga
ctgttgtttctcattgtagaagcaatcaagggaaaattgcaaaatacttg
gagaggacactcagattccaagtgatagtcacagcaacagttttgttcca
tggcagatatatgctagctgaattcaacaaattggcataaacagccaacg
attttccattgctattgtgaattgcaccatccacgaccatgtaatcatcc
aattcacccaactggaatttttgagatttcaccattgaaacaaaattctc
aactatgagcgtctttagttcaggatactgaaacttgcagtgttcattga
ctttataagggtcaagacagacctgaaattctgtctgtgagaaaaaccat
aaaatgtaaatgcttcgatacgcattaacttacttggtataatgaggtct
cattgaagtgttcacattggtggagaaccatcagtaaatttttcccacga
ggacccaaggaataaatactgtgcctgtcttgcttacacagctctacttc
aggataaagaggctcattcatcccagaagctgctgtaagaatgaagacac
ttggatacttcttatgacatatgtgaatgcgtctcagatccctagcaaaa
tgaaggttgagtttcttgtcggatctgggataatacatcccaataaacaa
gcaagtctgaagcactacgaacatagaaaacagatgtgtcaatattggat
ggtttaattttagaacattaaaaatggtccctctcaccatcaagctcaag
tcctttatcttcacaacacttcttagacaaagcaaagacaccttttcaac
atatcagatggtgagggctttcaattcattcctggtcaagtttgcttttt
ggacttacttgactgctgatagctctgttttgctttcttcggcatattag
ccccagaagtctcctgatcagatttcctctttgcctttgggtctgctgac
aaaaattaaggatcagtgaaatatgagaaaattttaattaaaacagtcac
aaatatatttaccagaaattggcgaaacatctctatgcctctgctgccca
gctttcatatacttcttcatttcctcaacaaaatcagcaatagttgcaga
cgcaccaagaattttgccactgatgtcattctcaagaaggagacatttag
actctaccagaaaaaccacagcttccgatattgcattaacaattgatttc
ctgtaaccagatggatcattgttctgcacacatgacaataagtgagcctt
catatccgaaaatatattgtctcctgccttcccagaacaacacagagtga
taaaccaaaacaaggaatctgaaaattcatttcccacattcgaacgtttg
tctttagtaaaattcagaatgaggtctctcccatatacaccagatgcaat
ctcagtcttttgaagttttggactatcatcagcaggaaacaacttctgaa
caattgtttcagagaatttgtgttgacccttcccaacagcaaacagtttc
tcaaaaacaacttgagctccttctctggtaatttactgtttttgagggac
ggtggaataataattgacagctttggttgcatggaaaattcctcatcatt
aaaatgcatgaaaaaaaacagcaagacaaagcttgccatcaaccatcaca
agtgccattccaaattttaataagacatcaggcatatcccaatactttgt
ttgaactatccatggggaaacataatcaaattttggttgttttgaatccc
attccagcatgaagggcacaattgacttaagtttgtcgggcttaaaaaca
gtccaagccgcagcagccagcaccctcgcaagatcaaaaggcaaattctt
cggctctgttttccttgagtctcctcccaaacttttataaacttcagaat
acaaaggtaggcggtacctgtgaatatttccatctgggcgcttcaaaact
aagctaatggaaccgtcatgctgcttgcttccagacctgtcatgcagctt
gcttccgtcttcatgtccatctttggatagcatgtcatctccaaaatcaa
caacaccagaaccagattctgaatgcattgtgctatgtgaatgggacaag
cattcgatcagtctttcaaatcccctctgaaccagtacgttgtgacgttc
aaatcccctctcaatcacttcctgttgtcgtgtttgagaatcaaccaagc
tctggagaacatttgtccagctctgactcattgttgacaggttctgggaa
agagttgaatcgtaagttaccagagcggaagactcattctgcacattgtt
gagtacacctccgctgcgcataaaactgacgacacgcctgaatgcctatg
gagagaaaataccttgtcagaggaatcatacacacaaaagagttaactgc
actaaaactcacaatcatctcctcatcagtcggagcatctctaatattgt
tttcctcttgaatagtaggtaactgtatgaaagtaaaagtaagtgacatg
cagatagctgttgacaaaaacactttacaatgcagattacttacattggg
ttcccgcaccacttcagcaatagaagactcattctgacctccgttaccaa
cattaacagcaacagtctctgactcttcgttcattatgctgcagttttaa
ataatgcaaaaagaccaataatgttagaaagcacaaatcacaagtagtcg
ccaaaaaccttttcTCAGatctccacatctcccaaatgcagataacatac
gccaacagtgattattgtagtgtcagaaaagcgagcaccatcacaacaat
tccaaacaatcctcaatccagaatgacgccactaccgccacacacaaccc
acaccacacaatcacaaaaattgttggccccaacacaccagtggccacaa
caaccacaacaacacaataccataagaagtgggaccaccactgcaagacc
acgccacagcaacaaacatcacaaccaagaatgaccattgttgtgtctcc
tcacacatatacggttagaagaccggcaacggaacaTgaaaaaaaccaat
aatgttggaagcacaaatcactagtagtcgccaaaaaacttttTcacaga
tctccacatctcccaaatgcagatagcatacaccaactgtgattattgta
gtgtcagagaagcgagcaccaccacaacaattccaaacgatcctcactcc
aaaatgatgccaccaccgccacacccaacccacaccacacagtcacaaaa
ttgttggccccgacacacgagtgggataacacacgccaacagtgattatt
gtagtgtcagagaagcgagcaccatcacaacaattccaaacaatcctcac
tccaaaatgacgccaccaccgccacacccaacgcacaccacacagtcaca
aaaattgttggccccaacacaccagtggccacaacaaccacaacaacaca
ataccataagaagcgggaccaccactgcaagaccacgccacagcaacaaa
caccacaaccaagaatgacaattgttgtgtctcctcacacatatacagtt
agaagcccggcaacaaaacacgtattctccttctgctcaccttgccatta
aattattagaaagaagacaacaaatgagaattctttacatgactatatta
catcgaaaattcacttttaacgcacatgattgcaaaaagcttacctctct
agtgtctatcaatggttcaaagtagtgcaatggtttctgtgtgataggct
gaattctgacgacgcggcagaaatcatcgggagagttttcacaccgccct
tcaaatatggctgaacttacaactagaatacaatgcaatcatcatttcaa
cttgacctaagccggaagtaatcgaaaagtagttgtagataaacgaagta
gaaaagatgtttcagttgtctgaaggcttaattttattagctactgaaat
ggtcaacaaatgaggattgcctaatggtgatcctctcgagtttatcatgt
aaatcactgtgattaacaagtaaaatattggaggccagtgtgtccaatat
ttacagagaagctctcacactgcaagtttgctagttgagaaagtattgca
tttttaggctcctcagttgggcagttgacccctgtcaactgcttaactta
actcattgtttctgaggtatatacctgataggtatgtatctcaaatatat
tctttctgagaaagtatgagttggtttttgtatacttcccttgtttggga
agagccattgtccctgggtcctgaaaaggggcctggtgggtcaggggtac
cagtaggtatccttggctcatgtcactcgcccccacgaatggagcgataa
ggtgtcaatgctcacgaaaaagaaaacctctcgaggaaaaagaaaccgcg
aggaggaaaaaaaagatggtgtagcaatgacaaagcgtaagtcttgagag
gagagaggggtaaggtagaagtcttgtttagtttagtcgaaatatggtgt
aactctccgaatgttaagtcgccggacttagttccgcgttgaacccttat
tgtgccattcgtatgaactgacgtgatagtccaaggatcactttcatacc
ggctctctgttttggcggaggataccgtctttacgcagcagtactttgtc
accgggttggtagtcccagtctatgcgagaggcattttcccgtctggtgt
tacggtcagtttgccgttgtctatattcccctattttagaccagtcagca
atgtaggggacgccaaacaacatgtcccttccaaaaatagctgcacctgg
cgaagtctttagtactgtgtgataggtagagcgaacggcccatgcggcat
ttgtgagaaagtcagcaatgtcactcgctgatggtgtcggccatatccag
ttcagctgtgcggagcatcgccatgattgtttgatgcacccgccgagtat
tgcgctcgcttgtgggttttgacactggttggcttacgctttagaccata
tgattcacagagggtctcgaagtgaagtttaaattcacttccattgtcgt
agataatatattgactacgcgggtaacggctaaaccaggtcctattgact
aaattacctactgttgctgacgccttgtcaaagtagggttgttgctcgtg
gacatgtgtgtctttgcccttgtgcccctttgtacccatgggaatatcaa
gcttcgggagctgtgataccggcaactctacaatttcgaaccagcttgtt
gccggatcgatcattgtgacgcacatgaagtcaagttgtgtcttgtcctt
gcccttgagggtgtacggtcctatcaggtccacacatagagcctcccatg
ggttggtgatggcaagttttgtcggcagtttcccgtattttatctgcctg
cgtttgttcacctggcaactgtgacactttttgacatgtgattggactgt
cgttcttagacctttccaatacatcgacagacgaagagtttcttcgagac
gtttagtcccggggtgctgtaggtagtggtgaaaccaagctaccgcacgg
tgttggaggcttgttggaataaccattttgccatccttgcagagtacttt
aatattctcaactaattgaggtgagtagcctttgtttagtaggctttcat
cttgttgttgtgcctccgctatctctctggttgtgaggggatagatggag
tcctcttcgttgcgattagcaaacacctggttcatggattcctgggtgga
tgctagggatgcttctggctgtgaggtgttgtggtagcaccaacactggg
cgaaagtcatccaggttgacctgtcatctatgacgggtccatagtccagt
cgtgagatggcgtctgcaacggtgttgtggatgcctttgatatacacgat
ggtggggccatactcttctaagagtaatctccagcggtacactcgatcag
aggtcagacctagagcatcctgcattagattcttgtggtcagtgtagacc
gtaatttgctgtccccaaagcatgcctttgaactcctttagtgtttctac
tatggccagtagttcttgttcggtcacgctatatttttgctgcgcctgac
tcagttttctactgaagaacgccagcgcctgttgttttgagtaatcacag
cccaattgaaatttggaactatctgtgtaaatttcaaatccctgggaata
gtcagggtaggccaaggtaacatcgcgagcgatagttgcctttacagtgt
cgaatgcttgctgatggatgtcactccaataccacggctttttcttggtt
ttgttagcccttgtgattttggtgtgtccacattcaccaactaagttggt
taatggtgcaagtatttcactgcgtctcgcccaaatgtctctgtagtact
ggaccatgcctagaaacccacggagctgtttaacattttgaggcggtgtt
aatgcgaggattgcctgtacctttttggctgtggttttataccatttctg
gatagcacatatcctaggtattctgtctccatggcacagaaagacgactt
gcgcgcattgacggtcaagcctgcgtctcgcaacctaatgaagacccttc
taagtttagtaaggtgatcttctaggtttcccttgctgatgcatagtaaa
tcatccagataagttcgcacgaactcaagggttgccattagctcagacat
cttagcctggaagatgtcggagaacatgcaacgccattggtaaccgcagg
taagagtacttaccccacggaaagataatggtgcatattttggacgcatc
tggatccaatctaatggtataatagcccatatttaagtcaagggctgtgg
catatgtaaagccttcaagttcttgtagaacagtgctgattttaggaata
ggaaacggttttctcactatccgtttgtttacctccctaaaatcgctgac
aacccgcacggtgttgtctttcttgggtatgatgaatgtgggtgatgccc
actcagaatcatcttgccatttgagtaccctaagtcacatagtcgttgta
cctctctttttgttatttctatgtgtttcttgggtatgggaaaaggcctg
ccatggtatggctgtgctccttcctttaactggagggagaccgcttacaa
tcccagtcacctagtttcccactaaataactcctcaaattcttgtaggag
ctccagtaaccttgcttgatctgggccacttaggtgggtgcaattgtctc
tgacaattgccctgagatccgcttttcatacttagcgtctagtattttta
tgaggcgttttgttgcctccagagtgctctgtggttctttggatgtctct
tggtagatgctattgttcatagtccaagctttttccacagtagcttttgt
ctttaatttgttgatgtctctcattggcagtgagatgtcatccacggtga
tttcctttgtccgaaagtctaggacaattcctaactctttcaaggtatta
ctaccaagaatgaggtcaaaccctggtttggtcatgccatcttccttgta
ttccacaacatcgggttgtagaaggtactccttggaattagagtactcaa
agaatttgactctgatcttacctcttccggttgtctggaagctcccattt
gacgtatgccaagactttggcacctgcctagtcaggtagggaaaaggctt
gtcttttcctttggaaggaaaataaggtctccatcagacccagagtccag
taggactttaattttgttactggggcgactccgcagaggttgtttgtagg
ctctgccggattgactttcagtcgctggttccatgatggcaattaacgcc
gtgacaccgaggcgatccttggtgttcattgtaatcacttcctgtttgtg
attaatattgtaatttacactgggcatgttcacattagcctcagtatgtt
gagttttattactgacaacttttttgtcgtaagatttttttaagttggat
gatgtcgttgactttattttgtttcgaatttttaattcgggctgttttgt
cttggaacaagatttttttaatattttagcgttcgtgacagctgatttaa
ttgattttggattttgacttttattagtcaggatagctttactcggactg
ggggtagtgtaactgtcaattgcagtatttaatttacgtttcttacatct
acgtaattccccagtgctatccgacccgcaccttcacgaactttcgtcgg
agtcgctgtcactttccgagtcgttagcgcgacgtttcttgcgcttacta
gactttttgcggagagctttcttcaactccgcccggacaatctgggcgag
ttactgccctccggttttctttcctttgaaccgggcttacctgcgccccc
atgtttcttgataggagtaccgtccttgttatagcgacggcagtcacgcg
tattgtgacttttgtgcggccccccatgtttcttgcatagcacacagtgc
ttctcggtccagcccactttcttgggcttcttggggatgcgggagtccat
cgactccatcttccgcttcgtatcagcccctttgccttggtcgtgctaac
gggcttgttatcgagttccgcattgttctcgatattctctaggaccaata
gcagggccctagtactgaccggagtggtattctccgtgaggtcatactgg
gtttgccacttagctggacacatgcgcaataggtgagtcgcaagatcagc
gtcatcaagaggcaataccttcttggtcgcctgattagccttcgggctgt
aatacaggcagggcagtgtctcgaggtagctgttgagctgttcaactcgg
acaaaaactgacgaattgaaaccctgttgggctttttagcgtattcgtga
tgtaatacttgagggcctcgcccgcgtcatgacggaacacctgcaacagg
tgaaacgtgacgcactcgtgaaacgagttccaagtcttcgtgggagtctc
cgtgtgcggtactcccttgatgtcttcccaaggagctttagtcacttggg
cctttataatcttctcccagggctgacgtgcctcgtcggagaggagattt
ccataaagctcgaagggcttcgctccagccgttgcgacggtgagcttcgc
agcctctagagctttcaagaccttgtcatacgtggtcttggcttctacta
gggccggtgaagcggtctcggtagtcgtaccgggcgcctcttgtttattg
cccttcttcttcttttcagcattacgtactgtcacgtactcctgcttggc
tagttcagcctcaatcttggctgtttcaacagccttctcggctgccgcga
agtccgtgtcaagccccatctgcttgcatgcgtgaatcgcggagcgcaca
tgcagtagaaactgctcgggagtcccggacgcccatactgccacctttaa
ctcgtttcccgtgttagggagagtcaacttgaagtaggtggtctttttgt
ccttcgcgagggcatcctgcacgggatcctgctcaggaatgtaacgtatg
ggggagttcttccctccaatgccacgttcgcactccacccacttaagccc
ttcgggaatcgctttcacggaggacatggctcgtagtttctcacccaggc
tagtgcctaagaaaagcttcttgtaggaactccttggtggactgaggaag
aaatcgttcgcacggtgccgtgcgagaaacgacgtactctgcgttgtgaa
accttgatttgttcgaccgcctgtgggtcgtcgggaagagcctctgtgtg
attgaggagcgcgcaacttaccgagttcggctatcgtacgatagtgacct
aagccggaagtaatcgaaaagtagttgtagataaacgaagtagaaaagat
gtttcagttgtctgaaggcttaatttatgagctactgaaatggtcaacaa
atgaggattgcctaatggtgatcctctcgagtttatcatgtaaatcactg
tgattaacaagtaaaatattggaggccagtgtgtccaatatttacagaga
agctctcacactgcaagtttgctagttgagaaagtattgcatttttaggc
tcctcagttgggcagttgacccctgtcaactgcttaacttaactcattgt
ttctgaggtatatacctgataggtatgtatctcaaatatattctttctga
gaaagtatgagttgggtttttgtatacttccccttgtttgggaagagcca
ttgtccctgggtcctgaaaaaggggcctggtgggtcaggggtaccagtag
gtatccttggctcatgtcacaactacacaccacagccattcatcaagacc
agcagaggacgccacccccacaacgattgaaAGGCACCCCCCACCCCCCG
GCAAAAAAAccccccccccccaccaccaccccaccccccccccccccccc
AAAAAAAAAAAAAAAAAAAAAAACCCACACAACAAAGACAGCCCCCCCCC
CAACAAAACACACCAAAAAAAACAAAAAAAAAAAAACACCACAAAAAAAA
ACACACCCCACCAAAAAAAAAAAAATCAGGCAGGTTTGTTTTTTGCCCCA
CaaaaaaaaagaaaaaaaaaaGAGGGGGGGTTTGAAGGAGGGGaaacaaa
caaacaaacagaaaaaaaaaaaaaaAAAcccccccccccccccaccccac
cccccccccccaccccacccccccccccacaaaaaacactcacgattgca
tatgacaaactgcacggcctaaaaacatgactacatgctcttactccggg
aagactttcacgatcatgctaactatgacccattcagcaataactcgatg
acttcagtttcacacaaatccgagctcacttctttttgagcacacaatag
tattctattgcccaacaatataaatacattcacgattgcatcattcaaaa
ctgcacggcctctgaaaacatggatataaggtactactccaccaacggta
caaattcattcgttgctattttatgtaagccttaaagacaaaattaagac
tttcatgagatgatctattcacgattagatctattttgaataagaataga
tcgaaactgatagttgcctagatgacgtgaaatcacaggttagcaatgat
caaagatcttagattttctacattagaagtagatttttgaagttagatgg
ctagttcttttctagccatatgatttttctaaatcatacactcgagatct
aacaaattttgagtatctactttagcgaaactcgtaaatctgtttcgatt
ctaatactgcatagtagagttttaattagtgttgctacattagatgtaga
tggtatccattccatttagtgcatttcgaatcagtcgtgtataatattat
tgtattataatgttatgcctaattactttgacagataatctactactgta
ggtatggtagtactaccctatcactgttcacgtccagttatagcttaccc
acatagatatgtcttctagtaaataatcaattttcctggtattctctgaa
ccccGAACAAAAAATAATGTTGACTATGTTGGACGCAaagatttcggttg
gaaaatcaaatccacaaatatggggttttccagAAAATAATTGTCGAAGT
GCCCTATCGCCAAATTTCACATATTAATTTCACGCCAAAATTTCTTTGTC
CCAACCGTTCACAGTTGCGAAAGGTTGCAAAACACAAGTGAACACAGGTC
CGGGTCGCTCGGATAGAGACAGATAGAGGCGAAACGAAATAGGCTAAGAC
TGGGCGAAGAGAAAGGCATCGCTCTAGCGCATCACAATTCCATCAACTGC
GCTCCGATATAGCCAAGGCATCATGGTCAGCCACCAAGATCAACGTCGTC
ATCTCGATTTCCTCTTTTTGACAGATTCTATAGTTTCGTTAGCATTTGGT
GTGGCTGCTCTATTGTCACCACATGGACTGCTACAAAAGATCGGAGGAGG
TGAGCGAATTTGTTGCCTGGTAAATATCTGACCAATTGACGTTCAACATT
AAATGAATCATTTTGGCTTGTTTGCAGGAGAATACAATCATAGCGCTCAC
GAAGGGCTGAGGTAAGTATTGTATCGATGTATGATTACAAGTAGTAGAAT
AAACGTATTTCTCATCATCTACACTTGTTCTCTTGTTCAAAGATTATACG
GCTGTTTACGTATTGCAGTGGGGTGGATTATTTACCACGTGAGAGCTGTA
GATGATGGACGATTTCGTCGAAATGTGTGTGAAGCCCTTTTTGTCTGCTA
CATGTTACAAGCTGTAGCTGTGTTAAGGGCGCAATTCACTGATAGGAGAA
ACACAGTAAATTGGATCGCTATTCTGTTATTGAGTTTGATAGGTTTCGGG
TACGGTCGGTTCAGATTTGGCAGGGGTGGAGACATGATCAAGGTTTACGA
GTTACCTCAGAACAACAAAATTGCGCGATAACGAAATTAGATCAACTTCG
TGAAGATCTCGATTACGTGATGGCAATGTAGAATTGTTTATCGATTTCCT
CAATCATAAAATTGTTCAAGTTGTGGGTATTTCTAAAGTTTTGCATGCAT
CAGTCcttcttctttctcttatcggcttttttcttcttcgcattctcctt
cgcttgtattttcatctttttcACATCTACCAACAAATTCTTCGCCTCTC
GAATCAAACTGACAAGCATAATGAAGCATATGATAAGCAGCGGAGCACAT
ATCATAATCCCCATGAAAATCCCGTTTTTGTCAAAGTAATTTTGTGTTGC
GAAGTCTCTCCAACGCCTATTTCCGAGTTGGTTCAGCTGTTCTGCCATGC
GAATGATTAAACCAAGAAATATCATGAACCCCATTCGTAAATAAATATCT
TTCCTCATGAGAACATATGCAGTCACAATGACCACCATATGAAATGCGAG
GAGATACCTAATGAATGGTTCACCCCATGTAATTGCAGCAGAAAACGCTT
GAATGTTTTCCATTGCTGTTTGGGGTCCAATGCTCTTAAGCGATCGTTTA
TAAAGATGGAAAGAGTTAACATGCGTGTTCTCTAAGGGTTGCAATAAAAA
TGGACTGGGCAAGGAGTTGCCTCACCTGAGACGACATGATGTCTGATATC
ACACTATCCGCCATTCCCATCAGCGGCGACTGCATTTCCTCCCCATCTTC
GTAGAAGCCGTCTTCGTCCCCATTATAGAACGCACCAGCGTCAGCACTTT
GCCCCGAAGTGTCTTCATTTAAGGTAGACGTCCCAAAGATTATCTTAGTC
CCTTCCTCTACCACCTGAGCGATCTTCTCCATGTCTTCGGAGAGCGATTT
GAAAAGCGACGCCATCGTAGTTTTGTTACTATTTTACAACTGCGCCTTGT
GAATAACGTCAAATCCCTCGTAGCTAAGTAATAATGAGCTGTGAAGGTTT
GATCTATGGGCGAAATGAGCAGGAAAGGGTTAGGGTTTCTTCCTGCCGTT
GTTCAGTATTATGTGACAGTATGATTTGATCGAAGGAGGATCGAAGCGTA
GTGGAGTCGAAGGAGGGTCGAAGGCTGCAGTAGAAGCTAGTAGAAGGTTT
CATCGATTGCCTTGGCTGGAGCTTGGGTGGGCGGATCGTGTGCTTGCTTG
TCGCACGATTTTCTTTAGTTTATCGTCTTCTTCTTACACGTGGAAATAAT
CAATTTTACGAAATTTCCGGTTTGCGTTCATTTTACATTTTAAGCCGGAT
CGAACACAACACCTCCAACATCAAACATGCGTATTGTAAGGTATTGTACC
ATTGATCTGTTTATGTGTGCACAAAAACACTTCACAAGGAATCAAAATCT
TTTGAACCATGTCGAAACGACGGCAAACAAAGTGAACTTGTTTCAATCAC
ATTTCAAACACGATTCGACCATCGACCAAGAGAATCATGGTATCTTCTTC
CTCGAGTAATCTTAAAACGGTTCAATTGGTGATGCCGAAGAATAGCGGTT
TCGTCGAGCATCATTTCGCCAATGACCGTCTAATCCATACAATATACCCC
CTCCATCTTCTTTCTGGTATCGATTAAACATGAAAGCCAAGCATCTTGAA
TGTACAAGTATTTCCGACAAGGAGCCTCGTAAAGCACTCCATGAAGACGT
GGAAAAACGGCACAAGTCGGCAGGTGGGGTGACGAGAATGCTTGTAAATC
GAATCCTTGATCACAATTCCACAGTCACTTTCATGTCTCTCGTAACAGTG
TATGCTCTTTATGGGGATGATGTCAGGAAGCTCGCATTTCAACCCAGTGC
AGATAATTTTTTTCTAACGTTATCGGCTATGGCGTTCGCAATATTCACAT
TGGAAATATCACTTCTTTGCTGGTGCAGGGAAAATTATCTTCCCAGGCCA
ACGCTGGAAGCTGCGAAAAAAGTAATGAGGAAATGGGGAATGCGTCATTC
TCTCAGTTCTTGGTTCCGCGAGCTGGGAAAGACGTTGCAAGTCGGGAGCT
TTTATTTTTGGCTCGATTTGATATCAACTATATCAATGGTTTTTGAGGTA
TGTGTTGTCCTGTTATATGTCAAGAGATGGTTATTTCTGCTTGCGATCCT
AATTCTTGGGTCTCCTTTTTGTATTTAATAGATGCCATGGATGAATTATA
CGGAAGATATAGAATCGGCAGTTGATGGATCCATCGCAGGAAAGGCTTCA
GTAGCAGGAGCATCAGCTGCTCAGAAGCTCAAAGTTATTCGAATGATACG
ATTGGTCCGCCTGGCAAAGCTGTACAAATATATTTCGACAAAGCAAAGGG
CCAAAAAAGTTGGACCCGTTGAAAGCGGCGAAAGGATAGGCCTCGACCTT
GTTCCGGCAGAAAGCCATGTGGGCGCCGAAATGTCTGATCGAACTACTAA
GAAAGTGATCATTGGAATTCTTGTTATGTTGATTGGTATTCCGCTTCTGC
AGGCAGATGAAGTGCACTACCGAAATGAATTTACTTTGAATATGGTCTTC
GAGAATAGATTGCTTCTCTCGGATGATTACAGCGAAGCTTCATTTGAAAA
ATGGGAATTCTCTGAGTCTCTTTTATTGAATACCACTCCGTGTATTGGGG
TTACTTATCGTGGTTTCGATGATGGCCTGCGCAACAGAGCAATCATCCCA
GTAGATAGAGCAAGGCCGGCTGATGTGCGTAAGGAAGCGATGAATACAAT
TACTATCAGTGCACTCGGGGGTTCGAAAGCAATGACGACCACTTTCGATG
ACTCCCAAAGGATTCGAGAAGAAGCTCTGTTGGGCATTCTACTGACAAGT
TTCATCATTGTGCTTCTTGGACTTGGGATGATATCCTTCACGAAAGATGT
CCGTCATCTCGTCATTGTGCCAATTGAAAAGATGATCCAGCTTGTTCGTG
AGATAAGTGAGAACCCGCTGGGCAAAGACTTTTCTCTCATCGATGATAAA
CACGAAAATGACGATATGGAGACTACAGTGCTGATTCGTACTATATCCAA
AATTGCGGGTCTTATGCGTGTTGGCTTTGGAGAAGCTGGCGCAGATATCA
TTGGCAAGAACTTGAATATCACAACAGGAGGTGACACTATCAACCTCTTG
GGCAATGGCAGAAAGATTCAGTCCATTTTCGGTTTCTGTGATGTCCGACA
GTTCACTGATACAACAGAATGTCTTCAAGAGGAAGTTATGCTTTTTGTAA
ACCGTATTGCTCATATTCTACACTCTATTGTTGTTCAGTGTGACGGAGCA
GCGAATAAAAACATCGGTGATGCATTTCTGTTGACATGGAAAATTCCAGC
AACAAGTAATGGTTCTGCCAATGATCTTAATTATGCTGCAGATAAAGCCT
TGTATTCATTCGTCAAGACAATGATCGAAATGATTCGACATGAAGACTTT
TTGTGCAACTTTTCTCCTCGTGCGTTGAGCGAGTTATATGAGCGCATGCC
CGGATACAAGTGCCGCATCGGGTGTGGACTACATTTTGGCTGGGCAATTG
AAGGAGCGATTGGTTCTTCTAAAAAGATTGATGCTTCCTACATCTCACCA
CATGTCAACATGTCCGAAACTCTGGAAGCATCAACAAAAGAATACGGTGT
GTCAATTTTGATGTCCGAGCCATTCTACAGCCTTCTTTCTTCAGAGGCTG
TTGCAGGGTGCCGTAAAGTCGATGTACTGAACACGGGAAAAAGCGGCCAA
GGGGCTGGTCTCTACACTTACGATGTTGATCTTAGTGTTAGGTATGTTGA
TACAGACGAGCAAAAGGAGCAGCAAGAAAAGGGAAATCCTAAGAAACATA
GCGGTTTTTCTCTTGTTCGCAATAAAAAGAATGAAGTATCTGCGGTGGTA
GGTGCTGTCTGGTTGTTTATGACCTAAATGCTCTATCAATCCCCTGAATG
ACAATCACTTATCGCATTTCTCGATTTTCCATTCTATTCGTCTCCAGAAT
TCAAATAAGTTACACGATTTAGGAGACTTACCAGTGATCAGGGTCATAAA
CGACTTCCCCGGCGTTTGGAAAACTGATGTAGATGTCGATCGAGTGAGGG
CACATTTCACCGCACAACAACGGTGTCAGTGGGAAACTGGAATTCAAGCA
TTTATTGATGGAAAATGGGAGGTGGCAAAAGCCAATTTTGAGGATGTGCT
GAAACAATCTGAAAACACAGATGGTCCCTCGAAACTTATGCTTGGAAGAA
TGAAAGAGTACAACTATTCAAGTCCCGAGTCGTGGCCAGGATACTGGCAG
TCATAAAGGCCACACGCGGAAACTGAACGTATGACGAATGCCATTGTGGA
AGTGACATTCTAATCATCATCTTGGATACAAAACAAATTTTCAATACGAC
ATTATTTACTCGTGTAGAACATTGAAACTTATTGATTATGCCCTTATGTC
CTTGACAAATTCTTCGATTGTCGCTTGCAATGCATCTACATCAAAGTCTC
CTGTGAAGACACAACTTCCAAGCTCTCCCTTTAACAGAATCAGCCTCAAC
TGACCATCGGCAACCTTTTTATCCAAACTCATTAACTTATTGAAGGTCTC
AACAGTCATGGGCGAATCTTTTGGAAGCTTCACTGGCAAATCAGCCTTCT
CCAAAATCCGAACAATTCTCTCCCTCAACCCAGACTCAATCCATCCCATC
CTCTCACTCATCCTTGCCGCCATGACCGTCCCAATCGAAACTCCCTCCCC
ATGCAGCCAATATCCATACCCCGATCCATTCTCAATAGCATGTCCAAAAG
TATGTCCCAAATTCAACGTTGCTCTCATCCCTGCCTCCTTCTCGTCAGCT
TGCACCACCTCAGCCTTGTTCTCACAGGATCGCTTAATCGCATACCGCGT
CGCCTCGGCATCCCTCCTCAACAACTTGTCCATGTTTTCTTCTTGCCATT
CGAAAAAAGGCGCGTCACGAATAAGTCCGTACTTGACCACCTCGCTCAAA
CCCGACTTCAGTTCACGATCAGGTAGAGTTACGAGGACCGACGTGTCAAT
GAAGACGCATTGCGGTTGGTGGAATGCACCAATCATATTTTTGCCAAGGG
GGTGATTGACGCCTGTTTTGCCGCCGACGGAAGAGTCTACCATCGCCATT
ACTGTCGTTGGAATCTGCGATGTTTATGTTGAGACAGTGTGAAGCGCACG
AGGCATCAAATAAACGATAAATACCGTCACGAAGACACAAACAGACAGAA
TTTGATCGCACCTGAATAAAATTGACCCCCCTCTGATAAATAGCACTAGC
AAACCCCACCATATCTCCAATAACTCCCCCTCCCAACGCCACGAAGGTAC
TTTTTCGATCCAATCCCAATTCCAGCGCCTTATCCAAAATCGTACTCATG
ACCTCCCACGTCTTGTATTCCTCACCATCGGGAAGGATGACGCTATCCAC
GCGCATCCCCTCGCCTTCGATCAAATCCTGATATTTCTTCAGATACATTG
GTGCAATTCTTTCATTGGTAACGATCAACACTCGCTTTCCGTGAATGTGA
CGACGGAGCATCTCGGATGTTTCGTCGTCGGAAAAATTGGAACCGATGTA
GATGGGATAATCTCGACCGTCGGCGAGGTCGACGCGCACAATGTCGTGGG
GGGTGGAAGTCGTTTGGGAGGGGGAAGTGGATACCATGGTCAGGTGGGTG
TGAGGGAGGGCGTGATGCCGACGTGGGGGGGTGAAGGCGGTGGTTAGGGT
GAGAAGGGGGAGGAGGATGGCGGACTTCATGGGAGGATTTGTGGTTCTTG
AATCTTGAGTTTATGGCAACGCCAAACCGGCGCCAAGCCTACGAGGTAGG
AGCTACCGTACGTTAAGTAGAGTAGAGTATGTACAATAGACAACTTATTA
TAGGTCATAGCCGTACAAACGGGATTTTTTTAAGAAAATATCATGGAAAA
GGCCCTATCGTGCGCCTCAGTAGCCCTCAGTTCACCAATGAACGGAGGAA
ACAATAAGTCGCCAAATTGGTTGAATCGCCAACCCGAACCTGTAGCAATA
TAATGCACATTACCACAAGATACCACAGTATCATCTCCACACTATTATTT
CCATCAGCAGTGTTGCGAGTGACTCTATTGCTACTCTATTGTACCTCGAG
AGGAATGTGTTGTCATTTGTGGCGTAGGTTAGGAAGGAAATCATCAATAG
CGCCTCAAGTCTGTCAGAACGATGATCAAACGATTGCCTCTCTCAACATC
AATGTTACGCAGCACTCTGCATTGTTGCCGTCCCCGTCATTTTCCCGGCG
ACAGAAGTTTCCCTCCCACCAGAATTCTCCCCGCCGTGGTGACCAATCAG
TCCATTGCCAACCTTCACTGCAGATCCTTCACAAACGGTGTACAAAATTT
TAACGTGAATGCTTCAAAAGTATCTGGCAATGAATCACACGAGAGAGCCG
TATCCGAAACATACAATCAACTTGTCAACGAGGGGAAGTTACTCTTCGAT
CCAGAACAAGAACGAGTTGCGAAGAAGTTCACCCGTTTGCAAGGAGTCTT
ACAAAGTTATGATCATGCGTTGCTGTTGAAGCAGCTTCAAGATTTGGAAG
AGTATCAAGAAACAGAGCTAGCAAAGCAATCTGGACATGATAACAATGAA
GACAGTGCTAGTTCCAAACGACAAGAGTCAGATCCTGTATCGCCTCCATC
CATAACTGTACAAATACCGAGAGGAATTTATCTCTACGGTGATGTTGGGA
CAGGGAAATCACTACTCATGAACATGTTCTTTGCTTCGTTGCCGGTCAAA
AAACGTAGGCTTCATTTCCACTCGCTGCTTCAAGAAATACACCATCGTAT
ATTTCAGTTGAACAAGCAAATACTAGCCAGGCACGGACGAAGTTTTCACG
TAGACACCTCGAAAGCACGCAACCCAATTATTCAGATTGCTCATCAGTTA
TCCATGGACGTTACATTGTTGTGTATTGATGAATTTCAAGTTACGGATGT
GGCGGATGCCATGATTTTGTCTCAGCTTTTTGGTGAATTGTGGAGACGAG
GAGTGGTCGTTGTTGCCACGAGTAACCGACCTCCCAAGGATTTGTATGAG
GGTGGGCTCAATCGGAGTTACTTTTTGCCTTTTTTAGACCTTTTGGAGCG
GTATTGTTTGGTTCTTCGGTTGGGGAGTCATCACGATGATAGGACTGTAT
CGAATGCTGACGAGTCTAATATTCAGCCGAGGAAGACACTTGACTATCGA
AGAATTAAATCTGGCGTCGACGAAGTTGGAACTGGCAAGGCTCATGGAAA
CTATTATTATCTAACTTCTGCAGGAGAAGACTCTGCACAGATATTAGACA
GTCTTTTTGATTGTGCTCGAGAGATGTTTGAAAACTCACACGGTAGCAAT
GTACAACAGACGACTTTAGGGTCTCACTGCTGCTCCCTTGAAGCTAACGC
CGAAAATCAAAAGTTATCCAGCAGGCCCCCGTTAATACTTCAAGTCAAAT
TTCAACGCCGCATCGTAGTGCCACGGTACCACTCCAACTTCATCGCCAGG
TTTGAATTTGATGAACTTTGCAACACTGAGCTTGGAAGCTCGGATTATCA
AGCAATCGCGGAAAACTTTCAAGTAGTCATGCTAGAGAACATACCACAGC
TAACTTTGAAGCAACCTGATCGAGCGAGGAGGTTTATCACATTGGTTGAC
GAGCTCTACGAGAGCGGATGTTGTTTGATCTGCAGTGCAGATGACATTCC
TGACAAATTGTTCATTGGAAAATTAAACACAGGTACAAAGCAGGAAGAGA
CTGGAGACGATAATTTTGAAGTTAACGATATGTTAGCCGTTGATGCAGCG
CAAGTGCACGGTACAGCTGTGAGTGAAATGGCAAGTGTCAAAGAATTGTC
ATTTGCGTTTCGTAGGGCAGCTAGTCGATTGTTGGAAATGTGTTCAAAGA
CATGGTGGTTGGAGAAAGGTGTAGTTTTAAGGGAAATCAAATTTTGAACA
CCCTCATTGAGACTTTATTACGCGGGGATTTTAGAATGAAGAGACATGTT
TGTGTTTCGCATCGTCACAATACGACAGCTATGTTTTCCATTACACCAGC
ATTTCCCTGATATCCCTCGACATGAAATGAAACACTACACCTCTCCAGCC
TTTCTTTCGTTGATATCCCCAATACTCTTATGGGCATCAGTCCATGCCGT
ATGGAATACACCCTCTTTATCTGTCCTCTCGTAAGTATGCCCACCAAAGA
AGTCTCTCTGTGCCTGAGTCAAATTTGCAGGAAGCGACTCCCTGCGATAC
GAATCAAAGTAGTTTAACGACGCGCTCAACGCAGGCGTCGCAATACCGTA
ACCAATCGCAACCACAACAGCGCGGCGCCACCCAGCCGTGCAATTGTTCA
AATCTCCTGCAATAACGGGATCAAGAAGAAGGCTGGGTAGATTCTTGTCA
CGGGCGTAGGCATCCTGAATCTTTTGGAGAACGGCGGCACGAATAATGCA
TCCCCCCTTCCACATACGCACGCACTCTGAGAGGTTAATGTCCCAGTTCA
TATCATCTGAGCATGATTTGATGGTACTGAGTCCCTGAGCATAAGAGCAC
ACCTTGGACGCCCAAAGAGCCCATTTGAGATCATCAAGAAGTTGTCCCTT
ATGGATCGGAATTTCAGCGGCAGTCATCTCGGGCCCCTTAAGCAGTCCAG
ATGCCTTAACACGTTCGTCCTTTCGAGCAGAAATATAGCGAGAATCGAGG
GAGGCGGCCATGGTTGGAGCCGCGACTGATCGTTCAGCAGCTTCTTGGAT
AGTCCACCTTCCCGTTCCCTTCATGCCGGATTTATCAAGAATGTAATCAA
TAACGTAGCCCTCCCCGGTGACATCATCTTCCTTCGCCAAGATCTTGGCC
GTGATTTCAATCAAATAACTAGCCAGTGGCGACTTGTTCCATTCCTCGAA
GACCTCGGCCATCTCTTTATTCGAGAGCTTAAGTACACTACGCATGATAT
CATATACTTCAGCAATCAGTTGCATATCCCCATACTCGATACCATTGTGA
ATCATTTTGACGTAGTTACCCGATCCAACAGGCCCAATATATCCAGTGCA
AGGCCCATCATTCACCTGAGCGGCGCACTTCGTAATAATGGGTTCCAGCA
AGTCATACGCCGGCTTCGGTCCACCAGGCATGAGCGAGGGGCCGTTTCTC
GCCCCCTCCTCCCCTCCAGAAATACCCATGCCAATAAAATGAATGCCCTT
TGGTTCCAACTCCTTCGCACGACGAAGAGTATTATGGAACCACTCATTGC
CCCCGTCCACGATCACGTCGCCCTCCTCCAGGTACTGCGAGAGCGTGGCA
ATCATGTCATCCACTGGTTTTCCCGCCATTACCAAAATGATGATCTTGCG
AGGTTTCGAAAGCTGCTTGCAGAAATCTTCCGGATCGGCGCTTCCCACGA
TGGGAAGATCTCCTTCGTCTTTGGCTCGTTTCACGGTCAGTTCGACTTTG
GAAGGGGAGCGATTGCCCACGCAGACTTTGAAGCCGTGGGAGGCCATGTT
GAGGGCGAAGTTTTGGCCCATTACGGCGAGACCGTAGAGACCGACGTCGC
AGGACATGATTTGTGGTGTGGGATGAGTGGCAAGTAGATGAGGCGAGCAG
GGTTCGTTGCGTTCTGTCGACGCTGCGTTTTATGTGAAAAGAACGTCGCT
TTTCTTGCAGGCTTCGGATCTGTTACGGATCTGTTGATTTTGACGATTTT
TATGAAGGGGGTTGATGAAGGTTGATGATTTACCCTGTGACGAGTTTTTT
GGTAAACACGCGAAGATTTTTTTTATGAAAAACGGGAATTCTTGATAGTG
GATCAAGGAAACTCGAGACTTAACGAGCTAAGGAAGACGTAGGTACCTTA
TCGTAAAATAAGTTACTTACGTGACATAAGTAGTTGTCAGTTGTCAGTTC
TCAGCTTTGGCAATTCTGTCACCATTTGATCTCCAAAATTACCTCTACCT
GTGAGCAAGGCTGTTCTAAATTGGTTGTAAATCAGTGCACTAAATCCAAA
GATTGGTTCTATTTATTATTTGGGCATTGAGGCAAACAAGAAAATTGTGG
TAGACACCTACAAAAAATAAAGCATGAGGCCAACAGGGACGAAGAAAGAT
TACAaagaggaaagggaaggggaaaggaaggaaagggggggggggggggg
gggACCCGGGGAAtttttttttttttttttttCAAAAAAAAATTTTTTTT
TTTGtgacctgagccgattcgtcgtaaaaaaaatatcacgcaaaaattat
aggtagtttcgacaggtgtcgaagatttgattttatgagctttattttgt
acaattgtgaggatggaaaggcagtggaactgcactccagtccaaacgat
gcaaacgaacattgtgtagacttctacacaatatggtatgtctataccct
tctgaaagatgtttagatcttccaaaagagtgctctcttatttggggttc
tgaacttccatgttggggagtccatgccgttgggaggtggactctcctac
ttggggtcctgagaatgcacctattaaggtttttgtacacaggggtacaa
aaaaggctgattcatgctctatttaggttttgtacccaggggtacaaaaa
ggctgattcttggcctatgtcactcgcccccacgaatggagtatcaggta
aaaaaggaaccaaaaaaacctaagtgtttttaggtgaaaaaatgggttct
catgagagtaacaataacgaactaaaaagtttgttaaacatgtgtaacga
gtaagtgttgtttgaagagggagagtccgtttttgtcgttttgaaactga
catttaatacggttttaagtttggttgttaaaaaaggtgtaactctttgt
atattcagtctttctgatttggttccgcgttgaatcctgatggtgccatt
cgtatgaactgatgtgatagtccaaggatcactttcatatctactttcac
ctttgcggagtataccatcttttctaagaagtacttgatcaccaactttg
tagtcccaatcacgacgtgagctattttctcgttctgtgttttggtctgt
ttggtgttgcctatattctccaattttattccagtcggccaggaagggga
tgtcgaacaacatgtcccgtccaaagatggctgcacctggggaggctttt
agtactgtgtggtatgttgagcgaatggcccaagcgacgttcgtcacgaa
cttgtctatatcgcttgtctctactgaaggggccatgtctatttcagctg
ttcgagcatagatgatatcacctgatgcactcgttctagaattgcattcg
cttgtggattcttgacactggtaggcttactcgtgatcccatatgagtca
catagggctttgaagtgaagtttgaattcgcttccattgtcataaattat
gtattgacaacgtggatacctactaaaccaggtcttgttcactaagttgc
tgatcattgctgatgacttatcaaagtatgctaacttaggttcctcatgg
gtctttttacccttccgcccttttgtatccaggggaataatcgcctcagt
gattaccggtagttcaactatttcaaaccagctagaagctgggtcaatca
tagtcagacacatgaaatcaattactgtcccatctttacctttgattgta
tacgggccaataaggtccacacatagtacatcccaagggtttgtgatggc
gaatttagtagggagtttcccatacttatgcttatgcctcttgttgactt
ggcatgcatgacagtttttgacatatttacggacggtattttgcatacct
ttccagtacatcgcagcacgaagggtttcttcgagtctagtgtgtccagg
gtgctgtagatagtggtggtaccaactaactgcacggtgttgaagatctt
ttggaatgaccatttttccttccttacataggagatgtgtactttcgacc
aattgtgtcgagtactggtctttcaacgtcttcaagctggcatcaagctt
ttgtgcttctgcaatctctcgtactgttaacgggtagattacatcttctt
cgctgcggtttgcaaataccagattcatttcctcttggtatgcagaggtg
tctatcgcactctcttcttgcatggtgtaatgacaccagcatttggtgaa
cgtcatccagttctcgtgctcactcggtattggtccgatgtctaagcgag
agatggcgtcggcaacagtgttatgtatgcctttaatgtaaacaatttgg
ggccaaattcctcgaggagcaatctccatcggtagacacggtcagaggtt
aatccgagggcgtcttggattagatttttatggtctgtgtagacttttaa
tctttgtccccacaacatgcctttgaactccttgagtgtttccactatgg
ccagtagttctagtttggtcacgctgtacttctgttgcgttgtcgacagc
ttcctgctgaagaacgcaaggggcctattaccctgggtgataactgatcc
aagttgtttagacgaggcatcagtatatatctcaaattccattgaataat
cgggataggctaagactacatccttggcaattgaagtcttaacgtcatcg
aatgcttttgatgcaccgtgtcccagtaccatggacgtttcttcgtcttg
ttggctctggtgaccttggtgtgaccgcactctcctaccagtgaggtgag
tggggcaagcacttcgctgcgtcttgcccaaagatctctatagtactgga
ccatgcccaggaacttacggaggtctttgacatttttcggcgatgaaatc
gcgagaatcgcctgtacctttttctgctgtggtttaatccctgttcgtgt
gagggtataacctagatattctgtttcaaaggtgcagaatgacgactttc
gggcgttgatttgcaagcccgcctcgcgtagcctggtaagcaccattttc
aatttgtcaaggtggtcttccaggtttgcctttgtgatgcataacaaatc
atcaaggtaagctcgcacgaactctaaggctcccattagtgttgacattt
ttgcttgaaagatgtctggtgaacctgcgatgcccattggcaaacggagg
taggaatacttgccccatgggaaaatgagggtacatattttggatgaatc
gggatccagtctaatggtataataacccatgtttaaatctagggttgtag
cataggtaaatccttctagctcttgcaggactgtactgattttgggtaat
ggaaacggctttcggactagtcgtttatttacttctctaaaatcagtgag
aaagcgtacagttccgtcttgttttccagtgataaatgatggtgacgccc
attccgattcgggctgaaactctaccactcccagttcgcataatctattc
agttctttgatagttgtttctttgcaagattttggtactgggtatgcctt
gccatgatatggctttgcgccctccttaagttcgaaggacacaggctctg
tgttccaatcacccagtgttccgtcaaaagttcctcaaattctgtgagta
actccagcaacgagttttggtcttggagacttaggtgagtacaattggtg
ctaacaattgattggaggtctgccttttataatttgcatctaggatttta
actacccgctgtgtcgcttcctgcgtactttgcggttcatttgccatgct
gttgttaacagcccaggctttatccaagtttgatgaggtcagactattga
tgtctctcattggcaaaatgatgtgatcaatggttatttcttttgttcga
aaatctagaacaattccgagctctttcatggtttgacatccaagaatgag
gtcgaacgctggctttgccatctttttcttatcatactctactacgtcag
gagtcactgtgtactccttactgttcgaatactcaaagaactttaagttg
acttcgctccttcctttggttaggaaactcccattcgacgtgcgccaaga
ctttggcacctgcctagtcaagtagggaaagcgtttctccgttccttttg
catggaacaggagatcaccatcagatccactgtctagtaggatcctgatg
actgtgttactggtacgacgccctgtagagtgttcgatattcttacgggc
tggattttcagtcgctttatagcgtgcttgtgctactacagtagtgacct
gcccttctttacctgtcaaaggggttcacactattgaaaaggtcacccga
cagttcggggtccgacaattcggttattgtttcactctgtgtaaggttgg
ctggaagatttcctaggtcttctgccaggttcgaacatgtcttgtttgaa
ccagaaaatgttatgttggcacgtggggaagttttaatcggactaagata
agtgttaatcatttcattacaatcgattttactacacaatttcttagtac
tccccaacccatcatctcaagatgagtctgaatcatcactgtcgctcatt
tcgtgatgcttacgcttcttttttccgataggcgtttcattttcttgttg
gacttggtaagtttgtcgattttagcggatagctgcgcatagctacttcc
tcctcgagcaggtctctctagtccacgagagtttccatttggttttctcc
ccttgaagcttgactttggggtcccattgagtcatacttccggcaatccg
agtgttgtgggtggtatgtgcgccccatgtttcttgcagagagaacagta
cttctctgtgcgacgtttcttcgaatccggtcactaaaagagaccatctt
cttcctagatgagtcgttagccttggctacggtcttgggtccttctccaa
ccttctcggtggggtaggccttctcgatgcgttcaaggacttgagaagtt
ccctgacactctgtggtaccaaagctccactgagctcatattggtcctgc
cagttcctaggaaccatcctgaggatgtggcttgccaagtcggcatcatc
aaatggcccgcatactttcgtagactttgcagcctttgaagagtaaaaca
ggcacggcaagagttccacatacccgttaaggcgctggatcctctgcaca
aagtccctggtgggtaccctgtttggtttcttcagcccattgctgatgta
gaagcgttcttgctccgctgcatcagtcctgaaggcggtctgcaggtgca
actggacacattcctgaaaggaggtccaagatgcgggcgttttgtgggat
gctcggtcccatacacatcggtccagggttcgcaattgatttgctcccca
acgatggtggtccaagggcgacgggcagtctccgacaattgagtggagta
ctgcaggaagatcgcttggccagcggacactagggcctcactggtgtgga
ttttagcagcagttgctttgttccacgactggaggacggggaattttcat
ccgtccctttgaacttggctttggcgcagtggcgcagtcagttttgcctc
agcctttgcatctgccttacaggcttcctcgtagtccgtgtctaagcctc
tctgggaaattatttccatcgaggtctggacatggttgaggaactgttca
ggacttccctcgtcgaagacggtgacagacaaggtcattttgttggagac
cttgattttgttgattaccttcggggtgtccatggcagtgggaatgtagg
aaatgggtggcttagacctccctgaactccgttcacactcctgtggcttg
agtccttctgggcttgatttgctggttgacatcctcttaattgcctcgcc
aaggggacaaggccttgaagaaggtcttgggtgccctgttgaggttagct
cgaaaaagaatttttttattttttatttttaaatttttcttcgtcggctt
ttatttcttgaaagtcttgcttccaagtatttcgcgagaattctcgatca
cgaaattaatccgactcgtaggaatccccgatcgcagaagtcgatcgctc
gaagtttatcgctgatgctcgctgatcgcgggagaatttttggagagctc
gtagatcgcgaaaccgtaggaatttgtcgatcgcgtagccgattttggat
gaatcgtcgatcgtgcaaaaaaaacgtatcgctggtgcgaaaaattaaaa
tttgccgctcgcgataaaaaattgttagcgtacctcgtgtcggaagggtt
ggatgtcgatggcttcggtgcgcgaaggtcgcaccacggttatctataga
tagtgacctgagccgattcgtcgtaaaaaatatcacgcgaaaattatagg
tagtttcgacaggtgtcgaagatttgattttatgagctatattttgtaca
attgtgaggatggaaaggcagtggaactgcactccagtccaaatgatgca
aacgaacattgtgtagacttctacacaatatggtatgtctatacccttct
gaaagatgtttagatcttccaaaagagtgctctcttatttggggttctga
acttccatgttggggagtccatgccgttgggaggtggactctcctacttg
gggtcctgagaatgctcctatttaggtttttgtacacaggggtacaaaaa
aggctgattcatgctctatttaggttttttacccaggggtacaaaaaagg
ctgattcttggcctatgtcCTTCTCAAATTGGTCATTCATGACCACATGT
TCTAGTACTCATTAAACAATTTGATTGTTGTGTCTTAAGGTGCCCAAAAG
AGCCTGAGTGTGCACCACATCTTTCGTAGCATCGATGCATCAGCAGACTC
TTACTTTTTGATGCGATGATACAGCAAGAATTATTGCCCTTTGGCTAGTT
CGAGACCAGTTATAATACATCATTGAACCGGATGTCTGTGTTTCTATTCA
ATATTGCTGCTCTTGTAACCATTGCTTGCTCCAACAGTCCCATTCAATTG
AATCTGTTCTTCCGTGTATGCCCTTCCTCTCTAAGCTCACAGATTGTATG
TACTCTGGCTGTTGAACCCTGCTGTAGAATGACATTATGTGTGCTTCTTT
GGTGGTTTGGTCACAATTTTGGCAGGCTTGGTCTGATGATATAATACTCC
ATTCTAACTGCattctttcatttgtggttttttttggttccttttttacc
tgatactccattcgtgggggcgagtgacataggccaagaatcagcctttt
tgtacccctgggtacaaaacctaaatagagcatgaatcagccttttttgt
acccctgtgtacaaaacctaaataggagcattctcaggaccccaagtagg
agagtccacctcccgacggcatggactccccaacatggaagttcagaacc
ccaaataagagagcactcttttggaagatctaaacatctttcagaagggt
atagacataccatattgtgtagaagtctacacaatgttcgtttgcatcgt
ttggactggagtgcagttccactgcctttccatcctcacaattgtacaaa
ataaagctcataaaatcaaatcttcgacacctgtcgaaactacctataat
ttttgcgtgatatttttttacgacgaatcggctcaggtcactatctatag
ataaccgtggtgcgaccttcgcgcaccgaagccatcgacatccaaccctt
ccgacacgaggtacgctaacaattttttatcgcgagcggcaaattttaat
ttttcgcaccagcgatacgtttttttgcacgatcgacgattcatccaaaa
tcggctacgcgatcgacgaattcctacggtttcgcgatctacgagctctc
caaaaattctcccgcgatcagcgagcatcagcgataaacttcgagcgatc
gacttctgcgatcggggattcccacgagtcggattaattgcgtgatcgag
aattcttgcaaaatacttggaagcaagactttcaagaaataaaagccgac
gaagaaaaattaaaaataaaaataaaaaaattctttttgagctaacctca
acagggcacccaagaccttcttcaaggccttgttttataatacgcccttg
gcgaggcaattaagaggatgtcgaccagcaaatcaagcccagaaggactc
aagccacaggagtgtgaacggagttcagggaggtccaagccacccatttc
ctacattcccactgccatggacaccccgaaggtaatcaacaaaatcaagg
tctccaacaaaatgaccttgtctgtcaccgtcttcgatgagggaagtcct
gaacagttcctcaaccatgtccagacctcgatggaaataatttcccagag
aggcttagacacggactacgaggaagcctgtaaggcagatgcaaaggctg
aggcaaaactgactgcggccactgcggccaaagccaagttcaaagggacg
gatgaaaattcccccatcctccagtcgtggaacaaagcaactgctgctaa
aatccacaccagtgaggccctagtgtccgctggccaagcgatcttcctgc
agtactccactcaattgtcggagactgcccgtcgtccttggaccaccatc
gttggggagcaaatcaactgcgaaccctggaccgatgtgtatgggaccga
gcatcccacaaaacgcccgcatcttggacctcctttcaggaatgtgtcca
gttgcacctgcagaccgccttcaggactgatgcagcggagcaagaacgtt
tctacatcagcaatgggctgaagaaaccaaacagggtacccaccagggac
tttgtgcagaggatccagcgccttaacgggtatgtggaactcttgccgtg
cctgttttactcttcgaaggctgcaaagtctacgaaagtatgcgggccat
ttgatgatgccgacttggcaagccacatcctcaggatggttcctaggaac
tggcaggaccaatatgagctcagtggagctttggtaccacagagtgtcag
ggaacttctcgaagtccttgaacgcatcgagaaggcctaccccaccgaga
aggttggagaaggacccaagaccgtagccaaggctaacgactcatctagg
aagaagatggtctcttttagtgaccggattccgaagaaacgtcgcacaga
gaagtactgttctctctgcaagaaacatgggggcgcacataccacccaca
acactccggattgccggaagtatgacttcaatgggaccccaaagtcaagc
ttcaaggggagaaaaccaaatggaaactctcgtggactagagagacctgc
tcgaggaggaagtagctatgcgcagctatccgctaaaatcgacaaactta
ccaagtccaacaagaaaatgaaacgctatcggaaaaagaagcgtaagcat
cacgaaatgagcgacagtgatgattcagactcatcttgagatgatgggtt
ggggagtactaagaaattgtgtagtaaaatcgattgtaatgaaatgatta
acacttatcttagtccgattaaaacttccccacgtgccaacataacattt
tctggttcaaacaagacatgttcgaacctggcagaagacctaggaaatct
tccagccaacttacacagagtaaacaataaccATCCCCTTTTATCAAaca
aaaaaatggatctggatggtgatctcctgttccatgcaaaagaacggaga
aacgcttcccaaccagactaggaacaggtgccaaagtcttacatcgaatg
ggagcttcctaaccaaaggaaggagcaaaagcttccctacttgactaggc
aggtgccaaatcttgcgctgacgccgaatgggagcttcctaaccaaagga
aggagctaagtcaacttaaagttctttgagtattcaacagtaaggagtac
acagtgactcttgaggaagaaaagaatgaaaaaaaaagatggcaaagcca
gcgctcgacctcattcttggatgtcaaaccatgaaagagctcggaattgt
tctagattttcaaacaaaagaaataaccattgatcacatcattttgccaa
tgaagagacatcaatagtctgacctcatcaaactttgataaagcctgggg
ctgtcaacaattacaacatagcaaataaaccgcaaagtagcaggaaccga
aaaaccaacagcgacacagctggtagttaaaatgcctagatgcaaattat
aaaaggcagacctccaatcaaatttttacaccaccaaaagtactcaccta
cagtcaccaaagaccaaaatcttccaatagagttacacacaaaatttgta
ggaacttgatttacgaacactgggtgataggaacacagagcctgagtcct
tcgaacttacttttgacgaacactaggtgattggaacacagagcctgtgt
ccttcgaacttaaggagggcgaaagccatatcatggcaagggcataccca
ccatatcatggcaaggcccacccagtaccaaaatctccaaaaaaaacaac
tatcaaagaactgaatagattatgcaaactgggagtggtagagtttcagc
cctaatcggaatgggcccaccatcatttatcactggaaaacaagacggaa
ctgtatcgcttccctactgattttagagaagtaaataaacgactagtccg
aaagccgcttccattacccaaaatcagtacagtcctgcaagagctagaag
gatttacctatgctacaaccctagatttaaacatgggttacttataccat
tagactggatcccattcatccaaaatgatgtaccctcattttcccatggg
gcaagtatcctaccccacttggcaatgggcattcgactacctccgcttgc
caagggcacaggttcaccagacatctttcaagcaaaaatttcaacactaa
tgggagccttagagttcgtgctcacagcttaccttgatgatttgttatgc
atcacaaaggcaaacctggaagaccaccttgaaaaacaaattgaaaaatg
gtgcttaccaggctaacgcaggcggggcttgcaaacaacgccaaaacgtc
attctgccctttaaacttgaaaatcaacaaaggttaacccattctcacac
aacagcacctttgaaacagaaatctaggttataccctcacacaacaggga
ttaaaccacacagcaaaaaagtacaaaaatcttacaagcgattccatttc
atcgccgaaaatgtcaaagacccccgtaagttcctgggtatggtccagta
cgatagagatctttgggcaagacgcaacaacttccccccccactcacctc
actggtaggagagtgcggtcacaccaaggtcaccagaaccaacaaacaag
accaacaaaccaagccaaccccatgggtactgggacacggtgcatcaaaa
gcattcgatgatgttaagacttcaattgcaaaagatgtatgtagtcttaa
aagcctatcccgattattcaatggggaatttgagatatatactgatgcct
cctcgcctaaacaacttggatcagttatcacccagggtaatgaggccccc
atgcgcttcttcagcaggaagctgtcgacaacgcaacagaagtacagcgt
gaccaaactagaactactggccatagtggaaacactcaaggatcaaagca
tgttgtggggcaaagataaaactcacaacctaaaaactaaccaaacgccc
cggtaacctctccgtgtctccgggagtgcctcgaggaattggccccaaat
tttcattaaagcatacataacactcccgccctccctcacgccaccgtcag
caggcatgaactggtgacaaagattcaccaaactcacaccaaaaaccacc
ctaccctgcccgtgtcatctacacgatggggagaagagaggccacagaga
acctcgccctaccaaagaaatgaatttAAATCCCCCCCTCGCCCCACCAG
GCTCCCAACGGCTCCCCAAAGCGCCCCCCCAGACGGTTccccaccctccc
ccctcccttcccccccccccgcccccccgctgcagtttttgccgcgcgcc
cctcccccctcccttccccccccccccgggcccccccTttggccccacca
ccctctacagcaccctggacacacaagcccatgaaaaacccttcagctgc
tgcgtgtctggaggagcgtctgaaagatgcaaaccacccgtaaaatatgt
caaaactgtcatgcatgccaagtcaacaagaggcataagcataagtatgg
gaaactccctactaaattcgccatcacaaacccttgggatgtattttttg
tgctccttattggcccgtatacaatcaaaggtaaagatgggacagtaatt
gatttcatgtgtctgactatgattgacccagcttctagcctggtttcgga
aatagttgaactaccggtctctggcgattacccccctggatacaaaaggg
cggaagggtaaaaagacccatgaggaactcttctaaagttagcatacttt
gataagtcatcagcaatgatcagcaacttagtgaacaagacctggtttag
taggtatccacgttgtcaatacataTTAAAGAATCAATCTCCCCTCGGGC
CCCCCGCCCCAACTAATACGAAAATGGTCAAGTGAAATCAAATCTCAACC
tcatctatgcaacagctgaaatacctaccacagaaccacagccccttcaa
ttctagacaagggcatcagacaagatcggaccaactcgcctcgacagcgc
ccccccccgccatactcgcttgggccatcacccaacatacaacacactaa
aagcctccccaggtgcagccatctttggacgggacatttcccccccccgc
cccccacccgcccccccccccccgccccccccccccccttccctcccccc
ccccccctcccccccttcccccctttttTTTTccccactccccaccggcc
gcccccccccgcccccccccccccccccccccccccccctcccctccccc
ccccccccccctcccccccctttttttcccccccccccttcccccccctt
cccccccccccccccccccccccccccTTTTCCCTTTTTTCCCCCTTCCC
CCCTCCCTTTTTTTTTTAAATTTGATCGGCTGAATCAGCCTTTCCAGAGA
ATACGTAGTCAAGGGTCCTCAACATCAACTTTGTCTGTTGAAGCAATATG
TTGTGCAAATTTATATGCAAAGTAGGCCTGGTGGAGACAAACACATGCTG
ACAGGACTTTCTGATGGGAATCAAGTTGACTGTGCAAGATTTCCCTCCCT
TTTCCAGAGAATAGGTAGTCAAGCCTCAGAATCAGCTATATCTATTGGAG
TGACATGTTGTGCAAATTAATATGCAAAGCACTCAAAGTGGAGAAATACA
CATGCTTATGGGACTTTCTGACGGGAAACAAGTTGTCTGTGCAAGATTCC
CTCCCTTTCCAGAGAATACGTAGTCAAGTGTACTCAGCTAATCTGTCCCT
TCCAAAGAGACTATATTTCACACAAGGTATACCTATCAAGGGAGATTGCA
ACAAGTCAGAATTGCACTTGTATTTGATCATCGGCAGCAATCATGCAAAA
AAATACAATGAAAAGACTGTGAACTTAAAAAACGGTCTTTTTGTTGTTGG
CAGAAATGATGGATGATGGGGATCATCATTCTTATGTTATTGTTTCCTTG
ACCAACCAGAACTGGCTTCAGATTTTCATGAAGAGAGTAGTTGAACATCA
TTGTCCAAACCTACCTGGTACTTTTAATGTTGATTGTCATAGTTAAAATG
GAGTTCTTGGGGGCTTCACTGATGGCATGGATGGAGAGGAAGCTTGTTCC
CCTTCATTGTACCACGTGTATCACGTGTATCACCCACCAAATTGATATGG
AGCATCTAAGAAAAGTGTACAGCAGCTCTTCCAATATCTATTCATCCCAT
CCAGAGTTGCCAAATTCAACTGTTTTATTCCAGCAATTCCCCCCATTAGT
GAGTATACTCTTGAGCCACATGCAATTTCACCACAGCCAAAGAATGTGTA
AAAGATTTCAAAATAGACAATCACATGCAATGTGCAATATTAGCTGTGAT
TAAAGAATGTGGGATGTCTATTGATTGGGCTTTGGGCTGCCAATGTGCAG
TAGTGAAGGTTGGTCATCGAAAAATATGTGTGATTTCAAAGAACTACCAA
ATCTTCTCATTCAATAGCATCCTAAACCAGCCAGGAAAGGATGTAACTGG
TAGCAAACCAATTCATTTTTTGTTGCCGAATGCTTCCCCCACAAACTaga
atggtttgtagccacaaaatgttttttgtgatttacaaaagagagtcaac
cgtctatctgCAAAACTAATTCTATTTGAACATAATTCATCAAAGATTCT
GGTTTTTTCATGGTACCTGTTGAAGTTGCAATTCAGTAACCACTAGCTAT
TCTTCCATTATATCATGTAGGGCCTTTCATATGTGCTAACAAACAAAAAT
TTATTTTACATTGAAGGATGGCCAAATCAGACAAAATAAATCAATGGTTT
CCCATGCCACCATCAACCAACACAGGTGCAAGGCATGATGTGTAGACGAG
GATGACAGAAGAGATGGACATTCAACCCCATAATCAGCTCCTGATACCCC
CACCCATTTTTCCTTCCTACCGGACTTGCCAAGCTTTGCAGGAGACATTT
GCTGCATCACTTAAGGAGGTGCTGCATCCATTGAAGAGGGAGCAACAGCA
ACAGCACTACTACCTCTGGTCTTCATCAACATTGTTTGAGGCCTGCAATG
ATCATAATTGTTGGGTATGGGCATCATGGATGAACTAGGGTGGGACAACA
TTAAGGTAGAGGGCAGACATGGGAGAGGTGAAAGAGATGTTATGGTTATG
ATAGGACAAGGGCTAAGGGGAATGTTGGCCGTGCTGCTTTATCTGCAACA
CCAGAGCGAGCAGCACAAGAAAATGCTGCAGAAAAATTGAAGGGGTTGTG
TTGCTGACAAGGAGATAGACTTTAAGTTAAATATATTGTTGGCATATTAA
TAGAACAATGTCATGGTGTCAAATCTTGGAGGAAAAACCTGAAACATATT
ATTCTGTTGATGCGGAAGAGGGTGGTACCATTGGTTTCACCTTTGAGAAG
AGGACATCTGCTGTCCAAAAAGCTTGCTATGCAacaaagcatcagttgaa
gaaatggaagccaacaattgggttccaccatgggaagttgaatactttgc
cagcttcatgggagtatcctaagactaagatgaattgtattcagttgatc
actttgtatctgtcaagagcacctgatgaaggtttggctgccttGAATAA
CTTGACTAGTAAGCTCATCTTTTGTTTTGATAAAGCAAGCGCCAACTTGT
CTAccgtatatctcggagcataagaccccacaaatgtcaaaagatacatc
aaagcatatcttagaatccgtgtgaagctagtcaagctaacatggaccag
aattatatgtctccatcctatttactataatatggcttcgtactgtgttt
cccgccCTTTTTGTCTTGACATCAGCTGACATCCATCAGTCAAGCCATCT
CATGTCTTGTCAGTTCTGTCTTCACCACTCTCCACCACCTCGGTTCTTGT
AAGCTCGTAGACAACCGCACTGCCCCGCCCTTCTTCAAACATGGGAAACA
CGTACATCGTCATCGTTTCCATTGCAGAAGGTCAACTGCAAACTCGGAAA
CAACACTCTTGTACCGGAAGGTTGCATTCTGTTTCCTGACGCAGTGGGTC
CACTTTCTGTTTTGTTTCTGTTTTGCAATTTGAATGACAGAAATGTACCG
CACCATCGATttaacttaaattaacatgtgaattcaatgaaattaTCAAT
CGATAGGCTTTTGTTTTGTAATGATTATATGATAGATTTACATTTAGTTT
TCATCATAAATTCTTTATTCATAAACCAAGTATGAGTGATGAAAGATGCC
ccccaccaaagcaaaaatcttacgacttgaaggaaaagcgggggttcgtc
aaattgatcaacgacctcattgcatctggattaacttggcgggcagcatg
ctcttctgtgggcatcccttacctgtacttttgccgatggacgcttctca
tcaagaaggtggatagcgtgaatgtgtccaccgagtttgtgcccttcaac
acaaacggcactacaaggaaactgcaccctggtcgcaccagtgccctggc
tgtcattaagccacagctccagcacttcatcttccgtgtacatgagcaag
gcatccaactcaccaataggatggttgggagagaagcaagtcctcttctc
ccatctttcaaacataagacaactcgagccaaagacttggcaattcaccg
gttcacgaggtcgtccggtctcacgtaccgaactgcctggcacacagcgc
aaaagcatttcagggagactgaggctgctgcagaagatttcgtgacaatg
atgaaggaaaagttgacggggagaaatcttgacgaagtccttaatatcga
ccaaacaccgattccgtattcctaccactccaacaagaccccacacaaga
gcctccacaactgacaccaagcgcgtcacgcttgcagctactgtgacagt
aagcaggaaaatgttgacacccttcctgatctttaaagggaagccGAACG
GGCGTATTGCTCAGCGAGAATTTGGAAGTTACCCAGATGCAGGAAAGTAT
GCCTTTCAGGAAAAGGCCTGGATGGATGAATCCAAGATGCACGAGTGGAT
TGATGTTGTGTTGCGTCTGTGGAAAGAGGCCCGGGATGCAACCAAAAAAG
TGTCCTTCCACCCATCCTTGCTCTggatgcataccaagtgcaccagatga
attgatggggatcgaggtggtacacatcccgcctggctgcacttacctgt
gccagcaggttgatgtgggaatcaacaagtccatcaagtgtcgactgcgt
cagaaatgggaggagtggatgatggaaggtggagggatggttgacgggac
cgcaaaggaaccgtctcggaaaatggtggcagagtggcttgttgatgttt
atatcaacattcccgagaaaattgggaagaattcctggaagaagaagggg
tacgaatgggtttgacagttgattaaattaaaatggggacagttgattaa
attaatatttaaactttaagtggttaattgttagcctgcatttaattgtt
tacctgtcatgtctaaacaacctccgcataggcataactgcggttggggt
gatacaacgccctcatactgctgttgatggaatcggggaggaaaacctcc
gtgatccacaacaagcaaccatccaggcgcttaccattcttaccgatcgt
gtattctctggctgcaaaacaaatgcaacagccatcactgccatcctcct
ggaccgcatatccagcaaggtgagtgcgctccgccaacttcaagtggaca
agattaccaattccgttccccgcctgctcaagcaaaaccttaccacatcc
atatgggtgcccctcccaactgcgcccattcgtgtcagggagaaagccga
cgaggacaatccgcaccatgttgcttagttgttgtgtgtgatgtgctgtg
tgtgatggtgagtttagtgtgatgtgggcataactcagcaaaccaacctg
agttactgggtcctatacatatggacgtgatggtgtggacaaggagaaca
gattaagggaactattttaatgcatgaaaaacataaatgtctgtgaaaat
gggaaaacatatcttatattccgcgggatcttatgctccgagatatacgg
taTATTGTGgtagttgagcattatggcaaagtgagaggagtatggagacc
agcatatgcaaaggattattggaatggggagactattacAACACTTGTGA
ATGTATAGGATGGTTTGAAACAATACCTGACCACTGTAACATGCTATGAT
GGAGATGAAGGTCAAATTGCACACACAAAGCCGCATGGAGTTTTGCTGGG
AGGACTTCCATGACAAGCCCCTCAAAGGGTGGGGATATTTGAGGAATTCA
GAATTTAATGTAATTGTAAAATGCTAACATGTGCCCCATGTAATTTTCAG
TCTACACTTACCAGTCATTTTTAATTTTTATGCTACTTAggctgtgattt
tgttcgacgaacagagaacagcaatatcgctaaaacgggctgttcctcta
ttcgcagctcaaatcgtgattttgtttatacgaataggggaacagatagc
cgaaattgccatttttctgttctctattcgttttgggcgatcacgaatag
acgaacagagggggctgttcgtaccccacgaaacgaatagacgaatagag
gaacagcgtttcccgccttttttgcatcactccgcgcacttaaataactt
caaatttattcttttatgttctaaatcatatcctaagtacgaaagttaca
ttgtcccccttttcacaaaaaatagatttcagtaaatattcttgcttacg
tcagtttttgtggtggcggggaagcccgcgataggtctattggcctgttc
gctattcgagatATGCTACAAATAAGGGGGTCTattgccctattgtgatg
ttcgctgttcgcgcgaacaacaaaatcgtgattttgagtagaacaacgaa
tagaaaaaaaatcgctataatacctatttgctgttctctattcgtcgaac
aaaatcacagccTTAACATGCTACACACTGCCCATGTGAAAGGATTGCAA
CAGAGTAACCTACCTCAGCCCTATCTCATTCCCTTCTCCTCCCTATCTCT
ACAATATGGTACCATACCGAATCTCTATTGTATTGTACATACCGAACACG
ACGGCCGCTATACTTTTTCCTCCCAATGGTCCGCATCAATTGATCATCAC
TTGCTTCCTTTAAAACATGAACATGGGGATCAGAGACTTCATCAAAGTGG
CAGTCGCTGTTTCTCTTCTCCTAACTCTCATTTCGTTCGTGACAACCACC
TCGTACGCGGTCGATAACACAAACACCGAATATCTCACCTTCGTTCCGCC
TCATTCAGCAAGTCAACTCTCTAAAAGAGGGAACGAGACCACGACGGAAT
ACAAAGATGACTATTCGAGACGAAATCTATCCGAATATTCCTCTTCAGAA
AACAATCGATCAATCACCAACAATGTTCTTACCATCCTAGGCAATGAAGA
TTCGGCCCCGGCAACACCGGAAAATCAACCACCACCCGAACAATCAAATA
GCGACAAACGTCCCTCCGGCGTAGTGTATCAATACATCCCGCCACCACCC
ATCAATCTCACTGCTCGCCTCCAACTCTCCTCCCAATTTCACCAACTCGC
CAACCTTTCCTCACCCATCTCCACGGCCCTATGCGGAATTGTCAAAGATG
CCGAAAACTATTTAGACGAGTGGGTAGATTATCACTTTGGATTAGGATTT
CACACCATCTACCTCATTGACAATTCGGACAATCACGAATTACTATCGTG
GCAAAACAAACGACGTGACAAGGGCTACAGTGTACGGGTATTGCCCAAGC
CGGGCACACATAGGCAGATGTATGGGTACCACATGTGTGTCTCCGAATTC
AAGGATATGCATACCAACATGGCTTTCTTTGATGTGGATGAATTCTTAGT
TCTCAAGAATCATACCAATGTCGATGAGTTTTTGGTGACACATTTGCCCA
AGGGCGCTTTGGCCATAAGTTGGTACGTTTTCGGGAGCGGCAATACCACA
TGTATTCGCCTCTGCCCGTGACGAAGCGATTTGTTTATAGAGATGGAACA
GATGTGGACGATAGGCATCCGATTTGGTATAATGTCAAGTCGATATTGAA
ATTGAAAGATTATGGTGGATATCCGCAAAGTCCGCACAGCATGAAGACCA
ATAGGAGGACAGCTGTAAGTGTGTGTGTGCCTTCCGCTTCTTCTGAATTG
TAAAGCATTCGTTTAACTTTTAGATGGATTTTGATGGCAAACTTGCAGGG
GAGTGATAAAGCTTGGCGAGATACCAATGGGAGTGGATCGTTTGTAAGTG
TTAACTGACAACCAAGTCTTTTTCAAGTAAACGTGTATCTCATCAGTCTA
TATTATCCACCTCAGGATAAAATTGGCGCCTCCAACTATGATCGACCCGT
AGACGTGGCAGTTTTGCATCATTACAAGTATCTGTCTCCGAAGGAGTTCC
ATCATAAGTCTTGCATACGGAAAACTGTAGATGATTTGTATAAGGATTGC
AATGGTCAGACAAAGAATATGGTGTCTTTGTATGTTGGAAAGGTGTTTGA
TGACTCCGCGTGGCAGACCTTGAAGAAGAATGTTCCTAAGTATGCCATGT
TTGATAAGTTTGACGATTTCATGTAAAACAAGTACCTTTGCTTTTAACGA
CGTGTTTAATGTAAAGCTTTTGGAGATCACTTTATTGTATAAATAATATT
GAAATAGTGATCAGAATGTCTACATCTACATATTAAATATTTGTCTTCGT
AGGACATATTCCAAGAGAAAAGAAGCAAATCATAGCTTATGCAGTCACCG
ATCCAAGAACATACGACTTTGAATACGCCTCAATCGCATCTAATCCAACC
CTGTGACAAAAGTCCCCAAAAGCCTCGAACTGCTGTCTCTGCTGAATAAA
CATGGCAAGAATGGGCTCGACCGTCTTCTCCAAATCATCCACATCCATCT
TTGCCATAAAAGGCTGCGCCGTACGCGTCAACACCGGACTTCCTCCCAAC
CAAACCTGATAACTCTTGGCCCCATCACCGACGAATGCCAATTCCGCCAT
GTAGGGTCTCGCGCATCCGTTGGGACAGCCGGTCATTCTCATGAGAATTT
CCTCGTCGGCGAGATTCATCTTGTTGAGGAGAGTGCGCACTCGTTCGATG
TAGGAGGGCATGATGCGTTCGGCTTCGGTTTGGGCCAGGCCGCAGAGAGG
AAGGGCGGGACATGCCATGGCGAGACGGGCGTTGGGATCCACTTCTTCAA
TGGGTTTGATTCCGTGTTCACGGAGGATGGCCTCGATGTCATCTTTGTCT
TTTGGTTCAATGTCTTTGAAAATAATGGATTGAGTGGGGCTCATGATGGC
ATGGAGGTTATACTTGTCGACGAGGGCGCGAATGGCAGCCTTGAGTTGAA
AGCTGCCTTCGTTCTTCACACGGCCATTGTCAATATGCAGTCCGTAAAAC
AATTTTCCGTCGCCTTGTTCCCACCATCCCATCCAGTCGTTGTATTTCCA
CTCTTTCATGGGTCTCCACGGCGCGATTTCTTTGCCATAATAACTTTCGA
CGAGTTTGGTAAACTTCTCAATACCAAGAGTGTGAACCAAGTACTTCATA
CGAGCATTGGCACGCACATCCCTATTCCCATGATCACGCTGCGCGGCCAC
AATCGCCTTCATCACTTCCATGATATCCTCTTTGGGCACGAACCCCATGT
GATCGGCGGCACGCGCAAAGGTATTCTCCTTGTTGTGCGTACGTCCCATC
CCACCCCCCACCATGAGGTTGAACCCCTCCAACTCTCCCTTCTCATTACA
AATAACCACGACTCCAATATCATTGGTATAAACATCCAAGGAGTTATCTC
CCGGCACGGTGACCCCAATCTTAAACTTCCTCGGCAAATACTGCGTTCCA
TAAATCGGCTCGGTAGGATCACTCAACACAATCCCCCTCCCATTATCATA
CATCATCGCCTCATCTACCTTATGATGCTCCACCTCCTTCGCCCAAGTCT
CCACCGTGGCAGCCTTCTCCCCATCAAGCCAAATCTCCGAAAACGCCGTC
GACATGGGCCGGAACAACTGCGCAAACACCTTGGAATACTCCCGCGCATA
CGCGTACTCGGCACTCACAAAGGGAGCGGGAGTCGTCATGACGTTCCGAC
TGACATCGCCACACGCCCCCACCGTGGACGAACCCATGTTCATAATGGAG
GAAATGACAGTTTTCAAATCCCCCTTGAGAATACCGTGGATTTGGAAGCA
TTGCCTCGTCGTGGCGCGGAGGTCACCCTGTCCGTGCTTGGTGCTCAGAT
CGTCGAGGAGTCGGTAGAGATCGGGGGGGAGTTCGCCGGCGGGTTGTTTG
AGGCGGAGCATGAATTGATAGTCCTTGGGGCCGCGCTTCTCTCGGTTGTT
TTGTTGGTAGGAGCCGTGGTATTTGAGGATTTGGTAGGCGTCTTTGGAGA
TGCCGATTTCTTCGGTTTGGAGTTGTTCGCGGAGGGGGATGCGGAGGTAG
TCGCTGGCTATTTTGAGTTTTTCGATTTTGGGTAGGTCTTTCGTCGTGGT
GGGGGTTTCGAGTTGGACGGAGAGGCGGGTGCTGGAGGGTACTGTGGAGC
GTTGAGGGACGAAGGCGAGAGTGCCTGTGGGTAGGGCTGTTGCGGCGGCT
ACGCCGGCGATCACTGCTGACGAGAACTTCATGCTTGCTATGGATTTATA
TTGTTAGGTTGGGATAGGGTAGAAGATGGGGGATGAAGTTGCCAAGATTG
CTGTTGTCGCACAAAATACAACAGCTGCCACAATAATGAAAGGAGAAGAA
CGAAAAATCAAACAATGATGGGACCACTCAGGACCGAAGAATCCAATTGA
TGGCGAGGAATGAATGGCACATGCGCGAATCTGTCGTGGTTTGGAACTCC
GCCCGGGCAGGGAACCACACAATCACCGAGGAGGAACATGAAAAAGGATT
GATGGGTGATGATGGAAAAAGATACCTACGGTTCGACGACGCAGTCGTGA
CGCGCCATCAGCATTTGTGCCCGTTGTGATGCGTCCAAGAATCTTCCATG
GCGTCACTTGCAGTCGTATCATACCCGAAATCAAGACTGAAACGACGAAC
TTACGTCAGTAATGTGGGAGGAGGACAGACGTTTACATCAACGGACTTCG
GATACACACACATTTCATGGCACCGAATTTGTATCCGATTTCGAATCCCC
TTTCGTGAACCACCGAGTCTTATCTCGCCCTCCATTGGTGGCTCGCGGTG
CCCCGCCATCACAGACATGTATCGTATGATTAATGATTATGCTCTATGAT
TATATGTCATGTGAAGAGGGCAGCCATCAGCATCCAACCGTCTCGACCTT
CCCTTAAAAGCAAAACAACAACCAAGTCGACAATTCTTCTTCCCTCCCCT
CTCCATCACACCGAAAACAAAATGGCCTTCCCAAAACGAAAAGGACCAAA
GAAAAACAATGACACCAAACGAACCCGTCCCAAATTCAACGTCGATCTAT
CCGGTCACGGAGGCAAATACGAAGATATGGACGATGTCACTCCCACTCTC
AACGATGAAGATATTGAATCCGACGACGACGACGAGGGAGGATTGCACGA
TCGTCGGGAGGATGCCTCagacgacgacgaagaagacgaagaagaagaac
aagaGACGGTGGAGGCCAAACGATTGCGAATGGCACGTGAGTATTTGAGT
AAGGTTCAGGCGGAAGAATCGGAGGAAGAGGAATCCGACGAGGAGGAAGA
CGAAGAGTCCGAGGATGATGGTACGGGTGGCAGAACGGTGGATAAGGTTG
GAAAACGCATCGCCAGAGATCGATTACGTAAATCGGGCCTTCTTCAGTCT
CGGTTTGCCGATTCTATACTGGCGGGTGTTCAAACTATGCGTGGGACTGT
GGAGAAAACAATCACCATGGGTGAAGAATCGGCTTCTGACGAAACGTATG
CCAAGGCTTGGCTGGATGCCAAATATATCACTTACCATCGTGGACATGAT
CTGACCCCCACTTGCGTGGCATTATCCCAAGATGGGAACATGGCCTTCAG
CGGTGCAAAGGATGGTTCCGTTATTCGATGGGACGTGCAAGCCGGAACCA
AAGTTTCCTACGTTCTCCCCACTGTGAAGAATCATGAAATTAATTCCGAA
GAATGCAATTTCAAACATCGTAACGAACGTGAAATTTTATCCGTCGCCAT
CAGTCACGACGATCGGTACCTTGCAGTCGGTGGACGCGACAACTGCGTAA
AAATATTCGATGTAAGAACACTCGGAAAGACCACCTCCGCGGGAACCAAA
CCAATCACCAAATTCGAAGGACACAAAAAGGCCGTCACATCATTATGCTT
CCGCAATCGAACACTGGACCTATACTCGGGAAGCGAAGATCGCTGTATCC
GAAGATACGATCTCAATGCCATGACGTACGTCGAAACTCTCTACGGACAT
CAATCACCCATAACTTCCATTGATTGTGCCAATAAGAACCGACCGGTGAG
CGTGGCCAGGGATAGAACCGTTCGAGTTTGGAAGGTAGAAGAAGATAGTC
ATCTCGTATTCCGTCCTGGTGGAGATGTGGGGAGCGCGGACTGTGTATCG
GCAATTCAAGATGGGTGGTTTATTACCGGTCATGAGGATGGGAGGTTGGC
GTTGTGGAGGGAGGAGAAGAAACGTCCCGTGGGTGATGTTATTGTTGCTG
CGCATGGGTACGAGGGGCTGACGGGTGGTGTTGCGAGGGGTGTCGTGTGT
TGTAATGCTTGGGGTATGAGTGATGTGTTGGCGACTGGATCTAATGATGG
ATATTTGAGATTGTGGAAGGTAAGTCTTGCTACAGCATTAATGGGTGGAA
GAATCCTCTGCTTGGTTGACAGCTTGATAAAATTGATGATTACATTATTT
TGCGTTCGTGACAATTATAAGGTCAACACAGAAGAAAAAAGTGCAGGGAT
TACACCATTGGAGAAAATTCCTGTACACGGCCATATTAACAGCTTGGCAA
TAGGACCAGGGGGTAAGTTTTGTGTTGCAGCTGTAGGGCAAGAACCGCGA
ATGGGTCGATGGGATAGAGTGCCGAAGGCTAAGAATCGGTTTGCAATCAT
TCAGCTCAGTGGAGTTGAGGGTAGTTCAAATTCAGACTAACTCTGGAAAT
GATAGTAAGACCATAGACTTATTTGACGACGCTCTTTCAGTTCAGTACGA
CCATTGTAGATCAAGAAAATTGTATGTGCTGCATCGGTGCATCTAACAAT
GAGGCAATCATGTAATAACATCATTTTCTCTGTCACGTTATCCATTGCAA
AGGTTGTGGGTATATTTTATCATCAAGAAGCTTACACCAATGCTACGTAT
TCAACTCACTTCGGACATACTCAGAACATTCCAGTCGTCCCAATACGCCA
CGGCGGCCAATAAACAAATACAGCCCTACCAATCACATTTTCTGCCGGCA
AGAAACCCCAAATATGCCCATCGAGACTGTGATTCCTATTATCTCCGAGA
ACAAGGACATCTCCCGGCGGGACAATAACTGGGCCAAATTCATATTCTGC
ATCCTCGGCAGTGAAGGGTTCGTCTTGTTGGACTCCGTTGACAAACAGCT
TTCCACCCATCACCTCGACTCTATCACCCTATATTTGAACGAACAGATAT
GAAAAGTTTAAGACGAAAGCATTAATGATGACGTGTTTGTCGTAAAGTTG
TCTCACCTCTACTGCAACGATTCTCTTGATCAAAGCTTCCTTCGCCTTAC
GGCTGGAGTCACCAACAAGCTCTCTAAATTTTTGAGGAGGGTTAAAAACA
ACAACTTCATTTCTTTTAAAAGGTCGAATGCGCTTCGTAACCTTCTCAAC
GGCAAGTTGATCCCCAACCTCAAATGTTGGGAACATGGACAAACTCGGAA
TGTAACGAGGTTCAATAATGAGGAGACGTAGCAACAGGGCGAACGCCAAA
CTGACTGTGTACGTCTTAATATCCTCCTTCCCTTCGTCGCTTCCAAACCA
TTCACGGACTTGTTCAAAAAAACCAAGCTCACCGAAGGATCGTTGGTTGT
TTTTGTCCTCGTCGTCTTTCCATTGGTTCAACCCCCCTGGATTGGGGTCC
TCAACGCTTTCGCTTCGGTCCTTATTAGACCACATCCGGACCCCCTGCTC
CACCCGTAAATGTGCCGTTGTATGCGTCGATATCGAAATGCTATTTGCAT
TGCCCCTCGACGCCACGGGAGATACGATGGTTCGCTGTGGGCAAAATGCA
TTCACCGAGCATGCTGTCATCAAGGTCAATGCAGCGATTGCCGCTCGGGT
GGCGACTGAGGCTTTGATTAACATCTTTGTCGTGTGCTGTGCAAGATATA
ACCAGTTTCGGGGCGGCTGGAACGAGGACGGTGTAGCCAGTGGTCGGGCC
CGGACGCTGTCTGGAAGCTGGAAGACGAACGATGATCTTCTATGACTATA
TTATGTTTCTGGATTGGTTGAACATGATGTTGTGATGGCGGTCGGCTGGC
ACTGCCACCTGACACCCGTCCGAGCTAGTATGGTACATATAGTGAACAAC
AAGAAAAAATTACTGGCGTGTTGAAGTTATGCAAGATCGCAGCTTAAGCA
AGTAAGAGATCGATAACCGCATGGTACAAAAAACGAGGCCTAAGTATTTT
TTGTCATAGGTACGCTCTAGATGTCTTTGTGTCTCAAGAGTCCCGAAAAT
CAGCCCAAAATATAGAACATGACGTGAAGtctacatgaatcaagattttt
tcttgaaaaaatcttagtttatcaagattttttcaaaatcttagttgtgt
tggaaatagccttctcccttcttcttttttttttTTTCcttcttctcctt
tccccttcttctccccttcccccttctttttctAATtttcagtagaatgg
taatagtaacttgaagtgatcagaagttatcaacgcgtcagttttttaca
agaatagtaatggtaacttgaagtgaacaacttgtcgtctttcacaaaaa
ttgtaatggtaacttgaagtgtaagccatttccaatagtcaaaatacggg
tcatctttcacaaaaacttgtaatggtaacttgaagtgtaagccatttcc
aatagtcaaaatacggatttacaccacggccgtgtcccatagtgaaaata
tggatttgcacaaaatttggatttacaccacggacgtgtcgcattgtgaa
aatacggatttacacccacggacaccgtgtcccatagtgaaaatacggat
tgccaccgcgctgtgtcccatgagtgaaaatacggatttcaccactgccg
tgtcccatcgtgaaaatacggatttaacacaaaatacggagttacaccac
ggccgtgtcccatagtgaaaatacgatttacaccacggccgtgtcccaaa
gtgaaaatacggattgacaCAAAAA
>scaffold391|size245993
GTgctatttcatgtttctgtagtcattactctattccttacaaatctatg
cgttgctagataagcttctagttgtttgatgcatagaattgtatgcagca
tttacatgagagattaactagttaattggcggattatgcatgtcaaggca
gtaaactccctgtcaactcccttttaacacttaattgtctatgctatctg
tgttctttctcttttttgatgctgatcatttggttcctgatggcgatctg
gcgccttgcaggtccaataagtcttggatttgatggaaacgctcaaagca
tgttgtcttcctgttagctatcctctttgtgcataaacttaccaaacgaa
ctgaacaatgaatggttgtctgagtgatttttgagtccttgcttcttgga
tcacttatagcacaacatacaatgcacctaggaggacacttcctgacctt
tgttaccttcccttctcctgcatcatcgtcactggaagctttctcattgg
aagaaacaaccctctccttcgcctttgatcctctcatcattctcctaccg
gttcttgcgtcaacgtaacttccatgagactttgggatatgaaataaact
cttgtctaatcgaatctgattcaatttcttgtcatcaatgaacttcttga
gtttgtatcgactgtcaggagtgatgcgctccttaacataagccgccgct
tccctcacccattgagattgttctgcagctagctttgtatcaattacatC
TGCTGCGTCACTGACAGCTTGGTTTCTCTGaaaaggagagcctggtacta
ctccttgaattggattcatcagtttatgggaggttgcaagttgaaatagt
acatccttcattgaagtcttcaaatgtttgtgatgaagctgtattgcatt
gaaccctttaccacttggaattggctttgatggaaagcaatgcttcataa
tgaagcgtacattgactgccattttcttaaactccctcataaccagctgt
tgctttggcgtcccttttgcgaaaggaaaattcacaccatcaagatagcg
ggtcatttcatctaccctacccttggaacgattccatcttgccactattt
caggtattattttgtgggcttttggtagcggaagcaatgtattcctaacc
atctgcaaaaggtgtttccaaataatccacatgaacacaacacaatcctt
ggaaattgggtatgatttagaagaaataacatcctctcgaaaagatggca
tatccaaagttggattgtttgttgtccaagcagatgtatatgcccacttt
aagctacgatgataaacaccattaagtatgcctctcatgacagtaagctt
ggcttcaggaaagggaactagcactgtgtaatcaaccttcctagtaccag
ccacaacaaacaagacatacttgaggtttgctacaactgcatgatgtaag
acttgcgttctatattctggtttgtacaccaactgtttgaaagcactact
cccaaattcacattgggaaaatggaccatgcaagaatgaccttcttgctt
gagggagttttgatttccaaaccacagttgtagCTGCAACAATCCATAGA
CACAACGCTCTCGTCAGAGTCGCTATGTTCTGAGCGGTCAATTTCTGCTC
CTTCGTTATATCTCatcacgatccagccatcaagtgatgttgccagatac
tcacgcatttttttacggagcaacccacactcaaaagagtccaacaattc
ccagcccaatttctcaattatcgaatgtaatacagaacgaactctctctt
catttagagaccctaacttgtgggctgaccggtcttcttggctaagcggc
tgaaggaaggaatacttgaatatttttcatacctcagtaatactctgact
ctccacactgtttctgccaacttatctttgttcttgttagagaatggtcg
gccatatgatctgcaAATATCTTTTAATTGCTCATTGCTCAATTGCTTGA
GTTTGGCAATTGTCTTGTGTTGCCAAGATTCATCAATGTCTTTTTCTTCT
TTGCTCTTGATGACCAATCCCAACATTGTCCCTTAGAAGCTTCACCTCAT
TCTCTGCTAATTCATTCTTGTTTCTGGGAAGCTGAACATCTCCTTCGTAT
TGCAATTGCTGGCATGCTGCCAGCATTCATCATTAAATCTTCCAAATACC
CCACTCGTCGAACAACCATCTCGGGTCCCCAAAAGAATGCGGATcgattt
cgaaagctgcagccgaatcttcctctgcatactgaagcaaggcactgacg
aaggaaacgactgCAGAAGTGGAGGGGCTTCATcggggaggacgtgatgg
gagagacgccagccatcagttcaattccaacgcgacggggggaattattt
gcaggctgcctgcatggaacatcacagcagggacaaagattcgtcacggc
gacgaggggaaagcactacgcgaattcttccaagcctacgacgtcgtcca
cccgatcatctaactcatatcgccacgaaacctccgtcgtcgcaatcatc
gcaagatgcctgtgtttgaCAAAGAgttgattgatagttgtggaattgct
ggtcaggtggaggtcgataggaagagtgtgtcacctaggaattcgtattt
aaatcgtagacacgaattatctgagtttccattttttagtgcctgaaaat
tgaaatggcaacgctcaccaatacgccggaacccgttaccgaaaaaatta
cgttggccattttttggcaactttaacgaacttaccgtggctgcaccggc
gaagttgggattaccatttcggcgaagtgggtgacaaaatggtgaataga
tgataaattagcaaccgtggctgcaaccagtctTAAACTCGTACGACACC
tactgacaggtgatgagtgcaagccatgacacttttggcgcgaatcttga
aattttggctaagattcgttatacgtaggaattaataagaacctgtgaaa
tttctccgttgacgatttttggtctgcggcctctgggaagggcaatatgt
cgattcaagtCAGCGTGGGGTACTGTAGCAAGTCCGCATGCTGAAGTTTC
TCGGCGGGTGCTCTATAGGAGCTCTATCGGTACGGTATGTTAGTCTATGC
TCTCAATAGGTGGTGTTTCTGGAACGAGTTGGCCAATGGGGTAAGCTAAA
ATGCCAATCATGTTCCGCCGAAAACCATGTGCTCACTCTGTCTGGTCAGC
AGCAATAATACAGTGTCCCTTAATCGAAGGCAACCTGATCTGCTCTCCTC
GATCTGACATACCTTCGGCATAATTTTGCTTGAGACCAGCACACCCCCGT
CCGATTAGACAGAGCTGCAATCCTAAACTTTTCAAAAATGTTGTTCTCCA
AGGCCGTCACCGGATGTCTGGCAATGGCAGTTCGCGCCACCGCCGCCGAT
CGGGATGCTTTGTTCAGCAACCGGCCCCATCTTATCGAATGGAGGGACGA
CATGTTTCAAGATGGCGGAGGACAGGGCCCACAATCCATCATCGGAGGTG
ACGAAATCGTGCCTGGCAGCCGTCCCTATCTCGTGCCCGTAGTGGGCAAG
TACTTCTGCGGCGGCTCGCTCATTTCTCCTCATGCTGTCATGACTGCTGC
TCATTGTGTCTTTTCTGCCAACGAATGGAGTCCCCCAGCATGGGTCGATT
TTCATCGTCACAGTTGGTACAATAACACTGGCGTCAAGCGCGTCTTCGTG
AATGACAGGAGCCAGTGCGGTGGTGATGTCGTCTACCATCCTGAGTGGAG
TGACTACACGTTTGAAAATGATGTGGCCATTATCTTCCTACCCGAAGCCA
TCAACGACATCATCCCGGTCCAACTGAATGAAGACCCTAACATCCCTGTC
TCTGGGGCTCCATTGGATGTTGCTGGCTGGGGATTAACAGACCCTTATAT
TCCATACTTGAGTTATGTACCAAATGCAGTGACTCTTGATTATGTGACCA
ACGACGCCTGCTCCAAGAAACCCTACCGGTGGCCTGCAGAATGGATAGAG
GATTCAATGATTTGTGCTGTTGAGAATGGGAAAGGTTCTTGCCAAGGAGA
CTCAGGTCCGTAGTGCTCTGTAAAAGCATTCTTGTATCATGTTACGATTA
CTTGATACTTCCTGCATATTATGTTCTTTCAGGTGGGCCTGTTGTAATTG
GCAAACCAGAGTCTGACGGAGGTGGACCTCAGAAGCCTATCGTTCAAGTT
GGTATTGTGAGCTGGGGGATCATAGGGTGCGTGGATCCCAGGTTTCCATC
GGTATTCACTCGTGTTAGTGAGGTGAGTTATTTGTTGATCGATCTGTTGC
CACAACACTGTTTCAAACACATTTTGTCGTTCTTGTGCTGTTAGGTGGCT
GACTGGGTCAAAGATACTGTTTGCGAAAGAACAGGAGAGCTCTGCAAGAG
TTCTAAAGCCGGAAAAACCAGCAAGACCAAGAAGGTGTACCCTGATTGCG
TGAAAGTACCCACCTATGCACCCACTGAGTTCCCCACTACGTTTTCGCCC
ACCGTCACGGCCCGGCCTACCACTCTGCATCCGACAGATATGCCTACGGT
AACGGCCCAGCCCGTCACTCCTTATCCGACATATATGCCCACCACATACT
GGCCAACCTGGGTGCCCACTGAAGGTACGTTATTGCCACAAATAGAGTTT
GCCTATTGTATTGGCATTTCGTTCTAACTATCGAATAAATAATAATATAC
CTTTAGCACCCATGCACCGTGCCAAATCCGACAAGCTCATCGAAGTTTTC
CATTGAGGAATCGACGTGTGATTTATGGGTTTGGGTTGCAAAGTGTGATC
TGTTAATTCATTTAAAGGATTTTATGGTGCTGTGCTGTGATTTAAAGACA
ACCTTTGATAACACTATCGATAACAACTAAACAATTGATGATCTCTTGTA
CAGATATTACATTTTAGGTGTTGAGAATAGACATGTAGTTTGCATGTCGG
ATCGCATGTGGAAGTGAGACTTGCTTGACAGTGAGATTGCAGTCTTTGAT
GCGGCTAGTACTTTCGAGTTTTTCGGGTGTATGACTTAGACGGCTGGGTT
AAAAGATTGTTATAGCCTTCGTCGCGATTTCCTCTTAATTGCGAAGGGTA
AAGGAAACGAAAATACTGATTTTCTATTGTGAGAATTGCAGCTTCTAACA
TTCACAGAGGCGCGTTCATACCAATCGTTTCCTTACTTAGCTCTCAATCA
AGCGCTTCCGCTGCCGTATTTAACGCGATTAATGCGTTTCATGCAACTCC
TTGCCCAACTCCCTGCGAAACTCTAATCACGAACCGATCATGATCAGTGA
AAGACATTTGCATTTCTGTTTGAATGAGGACATGTGAAACCGTAGTTCCT
TTTCCCGCTCCTTTTAATGTGAAAAACCCTCCAGCACTGGTCCCAACCTT
AGACAAAATGCCATAATTCAATCTCGTGAATGCTGTATGACCCGCCGATA
AAGGAACAACACGGTAGCGACGATAACGGAGCAGTTGTGCGAACATGTCT
CCATCTCTCTCAATGTAACTAGGTCATTGCCCGCGCTCTCACGAACAAAA
CTTCCACTAATGTACCGTCTGGATGCCTTTTCCGAAAAGATGCCAAGACG
CCACATGAATCATGCGTCCGACGTGAAATCAAAGGCGATAGGCAGTCAAT
CTACCATAGTGTTTGGAACAACAGCTGCGTCGTGGATGGTTTTTGTGTTT
GGAAGGGCACGAAAATTGGCCATTTGTTGGATTGTCAACTAGTGCAACAA
ACAAATAAAGATGATGCTCCACTGCTCGTACGAAATGGCATTGCAGAGGC
ATTGCAGTATGTCCTGTATGAGAGCTGATTCTGAGACTGTGTATGTATTG
TACAATGCCACACACAAAGCGCATGTGATTCCCTCACCATGACTTTCCAG
TCTTTCCAGGATGGAGTAACAACTGGGTACCAatactgtacaatactatc
tttactaccatactctacatatattggacaatactTGTTCCCATGAGCAA
AATGTATATGTCTCTACACAAAAATCAAAATCCATCAATCTGGGCGGGAA
AAACGATCGACCCCAATAATTATTATTATAGGTAAATATCGTATTGTATC
ATACCATATTGACAGAGGTAGTCTTTATGGACCAGACAAGTTAGCTGCCC
TTTGCTTCAACTGATAGCTCAGTCTTATATCTTTAATCAACACAAAACTA
CCTTACACACGTTGGGGGAATACGTGACCCTGTCACTACCTTCAACTTAC
ATACCATATGCTCTCTCTTCTTGTGGCCAGGGAGAACAAGTCTCGTTCTG
TCCGAAGTGAGTCAGGCCTCTCGCTCCATTCCCACTTTGTCCAAGGTGGT
CCGCCAGTAGAGAGGATGTGAGCTCAGGGGATTAATCCCCTTGGCTTAGG
AGTGAACTCCCTTGCCAACTCTCGTGCGGGTCTCGTGTCAAATGGGATGG
GAAGCGCAAGCAGTCCCAGCAAAGAATGTACCAAGAAGATAACGCAATAA
AACCCCCCTCGCACTAACCTGGGCTCGATGATTCTTCCGATCCCTCAGAA
GGGCCGGgagaatgacagcaatgccacccgagcgctcttcacttgagtat
acacttgacgcatagggaggccaggctctgtccctcgcgccgcttcccga
gtacgccaccgtcccatgaggtcgatcaccgtctggggaacgccttggtt
atgggcctctgtgatggcgcctctgcgccccgacctccagaggctgaagt
cgtcgactgacgtggctgacaagatggccttggggaaatgactttggacg
ccctctaggaggtccagcaaggtaggctcgtagtagcccatcttcctgcg
ccgaccccccgggtcagcaaacaaccagccctctctcctgtcttcttcca
tcacaattcggcgaaccaagcgtcgcacccatttcactaccggtaactga
gtcctggtgatggccacaatagggatgcaatgccatcgaagttctccttc
tcccttgaatttaccatgcagtgtcaacatgatgaaaggctcctcttctc
ccagagtttcttcccaaaaggtgagtaggcccgccagggataccaatggt
acctcctcccccctcagcgccccgcagaacgacatgagtacaaaggacat
tacctcttcaatcagcttcctctcctctgactccgtggacacattccatc
gactagaggcaaccgcgtccagggcatggatgatagccggggtgaacgcc
tcatcttgcctcctctcctggcccattcgtagcttcatccctaacttgaa
cctgacaaaccactctcctgccactacgcaagtagtggcgtgcaccttct
tctcgtcctgagcgtagagggtctcagtgttataattctctcccgcgttg
tgagcttgtcgaaaccaggtgggggtcttcctcaccgaatcatactgcaa
atgccccgtgtatcgtcccggtcgtagggaggcgttcaaagtcataaccg
ccactgtcattcctactcggtcagttagggtcgggaatcccagccgaggt
aaatagtcctctacctcgaacagatactcggccgagcgacaatccattaa
catgcgattcaagttggacgtgactgtcttcgtggcccggctccagcaag
catccagattagctctccggatgcacatcagtagatacacatcccctcta
tggtcaaaacgtgggtcctttcgccggatgttacggaagtggcacaggtc
acactcgaaggggatgcccatcaggtgatccccgtttctgcctcttttgt
gagtctcctccctggggtctacctctattccgccttcctcttctggcgga
gcttggaccggaaaagggttgttcggatgagcgacgtagcaggccccgca
ccatgcattcctgcacggggggaaactctctcttggctgtaagaaattcg
aacagaacagcccgactccattcctcaggaccttcccgcagccccggcac
agactcctccagctggtgaagttgctttgggtcatgtctagcgtcccgcc
aagccttgagggtcgtggtgagaaggtcttccgtccgagtggcatcagga
gttcctttaaccaaccatgggccctggtaactagacacatgagtcaaagg
gaaaacgatgagtacaacaaggggttcatgcatctcagcaggccagaacg
ttaacgcaggggggatggaaaacacaacgtcggcatccttgatgagttgc
ttgcgccacaagtgcgtcatcagccgggggaccacaaacacatgcgggag
gtagggacgaatcatcctatcttcattgaacatctccaacacggctgtca
ttgccgccggtggagggatccataacctgggcccatctacctgccccaac
tgaaaccagtcctccggtgttaggcactttagaggggcgccgcaccacgg
gcgcttgtccggtccgttccaccaagagaagacccatcgtcccactcctc
ctttggaccgctcattggcagactgccccaatgggaggaaaccccacggg
ctgacttcagacttcatcagcccttccaaccagtctccccgagacaaacc
gtctacccccgcctccttcatgcgggtgccggccacgtgcactacgtgca
aaataagtcccgttcgctgctggacttgcctcagccgtagaataacctcc
gtgagcttttccgagctcgaatgacccttgtaataacagctttcaaacac
taagttgtcagtgaatgtaaacagctccgagttttgtaggcgtcccttga
tctccaggtcttcaatccttgataccaaattatccgcctcccggaaattt
gagctttccttctggagagcgacattgtaatggcccgactcccacaggat
ttttgagttgtcccagatggcagatccgaatccaagcttgctagcgtcac
ccatcaagtaacaagccgtcaaggtgtgtgtcacccgcagcggggtcacg
gcgggactggcgcctgagagcagcacctgaagcgcgcgtatgtcgtccct
gatacgttgctggggggcgacccattcaggggtggaggccccatcccgcg
tcgcctcggcaaattctttctccgagacttccgcccattgctctccttcc
cactcccataccacatacaccttggatggcttccgcactctccacccccg
ggcgtctcggccttcgcgccatccatcaataacattatggagacccttca
agtatggcggcatccacgggtaggtacgggagacatacaccaggaaccca
cgaatctgttgaagccgcttgtgggggagtctcccatcctctcgagcatt
ggagagggcttccagttcagtcaccatctccttggttttgtcccattttt
cttgagacaccatcgccttaaggcctaagtgcgtgtgcaagaccgagccc
gcccacgggccgggtgtctcagagggggatgtacgcttgcgcgccgcatc
ttgaatcccaaggaaggacagcgtagtgcaccatctttgggtggccagcc
aacactgttcctggtcaaaacccgtgggcctcccatcatccacatacagg
aatacatcactcgcgatgtgtccgtcagcccgggccttacacacccacgg
atcagtggggttgtaggtgggggtgcccggaaggtttaacaccactttct
cccactggaatgcgttggctttatttctcctgtctccataggctacttcc
cgagccaccaaggccatttggatgctccggtacggagagtctctcaaccc
catccagtttcgcgtccaacgctcccaattcttttgacgggacgggtggg
tctcccagtctggcatcctgggcaggggagatgggaggtagtggggcaaa
tcactcttcctggtgcggacgtgggtgacatctacgccggagtaaggccg
cagtgcctcccctaggatgaagtttgggaacatctcgctcacatcctgat
ccgattgataatatcccggtcgcaaactccggacgacgtacgcaatgagg
ggtaacccaaagtgaggggcaaatatgcactcgttgatacctgatgccgc
cccgttatacaccatccgaatgtcatcgcttccctttaccacataaaaca
tgtgcattaacccccggaccggtccagtatcgatatatcttcgctcgcga
accttgaataacttccgccaacacttgattcggtcctcatccgtacgagg
ggcctgctggggttgcgtgaaccgagggaaaaccttggtctgataatggg
gctgaccattccgcgcccaacctcgatagcgtgggggccagcgccaaaag
aacgggcgcgagcctgcggaccactcccaccagtcactatttgcggcctt
ctctacacactctcgtgcgggatcccagtctCGTCTAACCAAAGGATGTA
CGTGCCAAGCTCTCCAATCCTTCTCGTACCCGGAGCGCCCGTGAGTCCGC
CAAACATACCGGCCCTGCTGAAAACGTACATAGGTTGGCCGAGACCCTGC
CGAGAGGCTAGGCACCTTGTCCCGcgcatagctccaaaaggatcgagtga
cctgccgcttccaccaacgtagacccaaggacctgtacgcgcttagcttc
tcccgccaatccacgcacagcggagggaagtggggtggaagtgtttcccg
gaagtgattctcccatatgtgcactgggacggcggcatcgtctccgtttt
gtccctcctttttcagggtgacccccccgTCCTCCGATTCCAGGATCGGG
TTTCTGAGGACCAcccgctcctcgagggctggaagaaatggatcgcccac
cccatctccttcataattcattttactgcgtttggtgcagccctcggcgc
tgcttagggcgggctcaggccccaaccgcgcttacgcgttggctccacgc
agtcccaatgaccaaaccccccccgtataccgtaagataagaagtaatcc
gccgctaaagccaagatctttgctggggccgacgacacaaagagccccag
ggaggtctccaaacccaacgttttaaacttgtcctgtaacagaatggggc
aatcccatacagatgccagttcccatggtgtgagccgtcgccgacaccac
ccagaggtaacccgatctgatgggaacgttaccagggacgtaggctgagc
ggacggcagaagcccccaagcgccgacagattcatcctccaggcgcacga
cggactgacagggagacagagtcccagtgggagcactgggggccggacga
gaccacacgcggcagtccagagaatgagcgatggtagcccatgggcgctg
tggtaattctgggaaacaggaaggaaaatcacaggactcggatcggagca
ccagagtcaccccccactccgagtccgtcgcccccccgacctccgagtgt
cgaaagacccgagtaaacacacgccaccccaccgcgcagtttgccacgtg
agacgtccctgaatgatacaccaggtgagggcattgcgcggtttgccaat
acctgtgggtgtgggtgtggggagggagagatgccaagtcggccaggaga
agagatgaattacccagtcgccgctgctgtccttgacagaagtagacgtc
cgggtacagggcctgcatagcttcccgaaacgggcctggaggaacagagg
cgctctgaatttggaaaccaagcatcgaagctacggggaaccagaacgac
gggaccgacccgaggatgacacaggggccgagtgggcggcgtactaaggg
gatggagcccaactgtaccccattcagagaacacgggcgatgatccaccg
agataaaacctgaccggagggcgggagtgcggtcaccaatctgtaagcgt
ggtgtaggatccgctacgacgaagccggggttcggcgaaatagaccgagg
aggggagctaagatggaccaagtgatgtgatttagacttacgtctactca
attccaaccccccatcctcggatgccccctattccgaatctccctgttcc
cctggggcccccgcggccttgccctggcgacggttcttcttctttcgatt
aggagcctcctcaccaccctcgccaccctgcttattcttgtgctgcaagg
accgtttaagggtctggaaggctgtgatctgctggtccaattccctgcga
agggtagtttgggcagctgtcaaagtcttggcggtctggcgtaagcccgt
cacctccgaggtgagggattccacatcggccttcttgaggcacttaccca
agtaatagttgtgcaacttggggaagatgcgaggatgctcatcgaattta
tacttctgaaacttgtcatggactccaagggcacttacgcaggcccacat
gcagatggcgttggccataagtgggtccttgtacgatgcgaggttccgtg
cttgtgacctaaccttggagacctcgtggcaatagtgctggagcacaata
agggtgtggctccaagcttccgccttgactgcaggagagtgcttcgtagt
ggtgaggcccgtccgagccagaatgttccgatccaactcggtgaggttgt
ggcacaagtccttgactgaggtggctgcttggtggcgcatgatacggagg
aaagagagaaactccgggtaatccgcccctagcagggtctcagcctgcgc
atcctgttgtgggagccaatcatccaacgccaactcaataaagtttcgca
ccccggtctccccatctccattgtcccagagctcagacgttttcacccct
gtaaacttcactgcgtgggtggcgtctccgcgggactcacgagctccagc
aaagatagatggcaccaacaactcaaatgaacccatggcaatgagcttac
ccggtgtaacgtcggtcttcatttgcaggatggcttgcgtctccacttca
ccctgcgtctgcgacctgttagtgagagacgctaatagcgtaaattgatc
acataacagttctatcacatcaaaagttatattattagacgccaagtact
gagcacacgagcgcaccccatcgaacatgacattccccaccttaaccggc
ccctgaccattctgggttgaaaccaagactttcaattgatcccgaagatc
ccctttcatagaggctacttcagcctgtaacgtcaccatagttgcagcct
ctccccgcctattttccccggaccgctggccccgctcacgttccgccaac
aaagcctggactaactccgacaacgaggcgacatccatctctaacctggc
cgtgttcgcctccgacttccggagggccaatcccattgaatccagcctgc
cgacgaccccagtggaaccgagcccggcgacggacgttgctgtacgagtg
gcggtgtcataagccgcctgcgaatgagagcccacacgggcaacttgctg
aacgatcgcctgcatctccacgcccatatcctccagcttggaggcatgct
cacttactgcggcccctgtaatggtggcccgtgagtccaattccgagctg
tacaagtgggcagcagccaagtcattgaagaccgagccatggtgaggggt
atccttggacggggtacccaaacgagccgacaacttcgtgcacagggagt
ataactccgccagagcctcctcagtggtggccaagctggcttggagggtg
gcctccaactcccggtcacccaccaccccactcgaaaagacagagcgtgg
cagctggactcgaggtgtcttcgggagggaaccgatgggttctgacgctt
cgaggacgaaggaccggcccagtgcctccgatacctgctgacttggggag
gacgcctctgcattagatttgcagaaggacatcaattgttcccacgacgc
gacgtgcaagacaccatccttggattgtgcccagagggctgacttggagg
caatcgcctcctccaacgaagggttgaggtacgtggcctccgtgttgtca
tacacgtaccacgtgccgggagaaagcgccttcttgttgcgagagtgact
gatggtagagcactccgaggcgagtttaacacacactcgtcccttgttgc
ctatcactccgcaacagagccccatgtctgtccctgtgtacagaaagact
tgggccccagcaggatcgttggccgtgacaaactccgggcgcaacggctt
caaatcttcatcgggtcctcccgagataaccaagtccaaaagggaggcca
tggtcgaaaggcccgctcctccaaaggacaccgacctctgagggagaagg
ggcaaacccacatcctgagttcttgtgggacgtggggcttcatcttcgtg
agtggggtccaatttcatcccatcatccacgtcttcccgtatgggagact
ccagagctccaaacaagccctttggaacgatctcgggtcttcaaggcagt
gccctcccggcctctcctcgttcccctccaattcctacggcgggcgaagc
aaaacgagctgccaaacccgtaactgcgcgaaagagggcggtgtcagttc
cactcgtgcctcccgaaaccatcgttacccccgatatcaacgaagaatcc
tcgccagccgacgaacgagctctcattccggcagaaataccttggcgatt
tgagcggagaggagtggggtgagccaaggtaggatcgacggcctcgaact
cgatgatctccgacgtctccacaccgggcgaatgcagcggtgcgcccgca
accctcgatgccgacgcggcacgaggaaagaaacccccccccggagaaaa
cgaaacaaaacccagagacgaaccgccgaacgaaaactcaccatcgtgcc
ctccatcttcgccgggaaggaaaggagtcgtcgtcgtcgccgctgccaaa
tccggagccgtcgcaggaggcgacgtcgtcgcactcaagagggagccata
ccgagctcgcaatgaagccgcgagcgagggaggaggcggaggggaaggaa
gcgaatcgggggaaccacgggaagacatggtagaagcgaaagcgaggaag
gtgaacgacgtgacgagcgagcgacgaaacaggcgaaagaaaagtgaggg
acgctgacgggagagggaaaaacaaaaagaccgtgctgcagcctgccgag
gcgaagtgatcggcctccccgtagccaggcgccatggtccttcgatccca
agttcggaggctcttgtctccgagaaaagtgagctgctctgttgggtgga
ggctcttctcctgatgggcaataaagttgggcgaggcggcgacagccgat
gctcccgcctcaacccccaaaacacttaagcccctctattcccgtttgct
ccacctcctccgctgaaacgcccacttccttctctgatcgaaatcactac
ctcctttgcggtacagctcGTTCTGATAGTGACCATGAGAACAGGAACGA
CTGAAGGCCCATCTCTTTGATGAGCCATTGGCAACGCACCGGCGTTTTCA
TCGAAACGAACGACAACGACACAAATATTCCATCATGATTGCCGTGCGTC
TCTTGGATTCTTGAACGGCAATTTCTCGACAAATTTGTCATTCACTGCCC
TGGACGAAAAAGTCGAATTGTATTGTACCGGAAGGGCATTCTAACTTCTG
CTTGCGCCTAATATTTTCCTTTGAACGGTCAGGGACGCCCTCGCCGTTGG
GGCTAGGCTATTATTTTTCGGGGTTTGCTGTTCAAACTTCCTGCGAGGAC
GAGGCGTCGAGCTAGGTGTCGACAATTAGTATTTCACTCGGGGAGGTTGC
TCTTGCTTGATGGAGCGATTCTTCACGTGCACGGGATTGGGCGGCACCCC
TCTGCACCATATTATAGTCCAGACAACTTGAGACATTGTGTACACGCATA
CTAATAATAATTGAGCAATAAACTTTCACACCCGAGCAAGAGAATCAAGC
AGCGGCGTCGATCAAAATATACGAAGACGATGCGGCTCGGCATCTTCCTA
TCCGCAGCCCAAATACTGCTCGCATCGTCCAATGCCAGAATAGACGATGA
ACAACGACCGCGACGACGACAGCAACGAGACACCGAGAAGGGCAAATACC
TGAGATCTTCCGCCACGGACGAACGAGAGCTACGTCTCCATTCCCGTTTA
TCACCCCCCAATGAAAGATCGTCTGCTGTGCGAAAGCTAAATAAGTCCAA
GATTGCTCGCGTCGACAACGGAAAGCGAGACATCTTCGTCCCACCCATGG
AAAGGGCCGGCGATGGAACATCCTTTGAATACAGCACGAGCACCGACGGA
GTGGACGTGAGCgtcaatgtcaatgttaacgtacaagtaaataccaatgG
GGCAGGCTCATCAGGtcctcgtcctccatctcctcaaccgcctcctcttc
cCACGCCGGAATGCACTCAATGGGATATTTCGTATGTGACAGAGATCAAA
CAGCAATATTATTACTATCAGTATTACGCTACATCCTCCAATTCATGGAT
GGGAGGGATGGGCAAAAGTGGAAAAAGTGGTGGGAAGAGTGGGAAAAGTT
TGGGGAAAAGTGGCAAGTCCAAGGGAAAGTCGGATAAGATCATGATGAAG
GAAGTGCCGGTGAAGAAACAGGTCAAGACTTGTGTATCTACAACGCCTCC
CTTGACGGTGGTGACACCCAGTCCCTTGGTGAGCTTGTTTGAGTGTTGGT
TGGTTGATGGAGTGTTGTTTTTGAATTTGCCTTGAGTTTTTTCAGAGTCC
TATCTTCTGTTTTATATGTGTATGAAGCATCAAATGTTCATTTGTATGCT
CAATTCGTTTTTAACATATTTGCTTCATGCACAACCAAAAAACAGCCTCC
GACACCTAGCCCCGTTGGTCAGGTAAGCAACATGATTTTTTTCCTATCTC
CGTAAAATCGAATCAAAGTATTCAGCCTCATTCTTCCAACATTTCTACTG
ATATCACGCATAGATTCGAAACCGTCCAACTCCGATCCCAACCATGATGA
ACATCACTCCCGACCCCACCGACGAAACACAACCAACCGCAATGATGACA
CCGAACCCATCCTTGACGGGAAGCATCATTCCCGTACCCACCCTTCCACC
GGTATCATCCTCAGTGTTCCCCACCCCGGCAGCAGATGTGACCATCCCTC
CCATCATGACACCTCCTCCCATCCTTCCGACATTACCTCCCGCTACGCCT
CCTCCTGTATTGCCAACGTTGCCTCCTCAGAGCGGAGTGATTCCAACTTT
GCCTCCCGCGACGCTTCCTCCTGTATTGCCTACTTTGCCTCCTCAGAGTG
GAGTGATTCCGACTTTGCCGCCGGCGACCCTGCCGCCGGTGGTTCCGACT
TTACCACCAATAACTCCTCCGCCTGTCGTGCCAACGCTGCCGCCTGTCGT
GCCAACGCTGCCGCCTGTCGTGCCAACGCTGCCACCTGTCGTGCCGACTT
TGCCGCCGGTGACAACGCCTCCGCCAGTCCTTCCAACGTTGCCTCCTCAA
ACTGGAACGATCCCAACATTGCCTCCAGGAGTGACACCGCCACCGATCCT
TCCGACTCTGCCTCCTCAAACGGGTACCTTACCCACCCCTCCGCCGGGAA
CGACATTGCCTCCGGTGATACCCACCACTTTGCCACCTGGTCTTCCGACA
CTACCTCCTGGCGTGACGTTGCCGCCTGCACTACTGAGTTTGCCTCCTCA
AAGCGGAACTGTGCCCACCCTTCCTCCCGGAACAACTCTACCTCCTGCAG
TGCCCACCACTTTGCCTCCTCAGAGTGGACGTCTCCCGACACTACCACCT
GGCGTAACTCTTCCGCCAGTACTATCGAGCCTTCCTCCTCAGAGTGGGAA
CTTGCCCACTCTTCCTCCAGGCACAACACTTCCTCCGGGGACGACGCTTC
CTCCTGCAGTGCCCACCACCTTGCCTCCGCAGAGTGGACCTGTCCCGACA
CTACCCCCAGCGGGGACCATTCCGCCAGCACTCCCAAGTCTTGTCCCTCA
ACCTGGAAACGTGCCTACCCTTCCTCCGGGAACAACACTTCCTCCTGGAA
CAACTCTTCCTCCTGCCGTGCCCACAACTTTGCCTCCACAGAGTGGACGT
CTCCCAACACTACCGCCAGGAGTGACTCTGCCGCCAGGAGTAACTCTTCC
ACCAGTACTATCAAGTCTACCACCTCAAACAGGCAACGTTCCAACCCTTC
CTCCTGGAACGACACCTCCTCCTGCGGTCCCAACGACGTTGCCACCTCAA
ACTGGAAACGTGCCGACTTTCCCACCCATCCCTGCATCGTTCGTACCTAC
AGTCTCCAACACAACTGGTTTCACTTTAAGCCCTATATCGAGTAACTTGA
CACGGCAAGTGTGGGACTTTGAAGATGGTGTCTTCCCCCAGCCTCCATGG
ACGACGGGCGGAGACGCGCCGTGGACGATTGATCAATCTCAAGTGGATAG
CGGTTCGTTTTCCATCAAAAGTCCTGATTTACAAGCAATATATACAGGAG
TACCTCTGACGTCGAATGCTACGCTTACATTGGATGATAACTTTGGTGGT
GGAGTTTTGAACGTTCGCGTTTTTGCCAGGTGAGTGGCATTGTTTCATTC
ACCGTATTGTATTGTGTCAATTAGCTTTTCGTTTTGCTCACATCGGATGG
ATGCCCCTTGTAAATGAAGTGTACAACCACCATTAGACCTTTTCGGTATA
TACATCGACGGACAGAGTGCAGCACAACTTCCGGGGACTCCAGAGTTCGT
AGATATTCCACTCGGTGTTGGCCCTGGGCCTCACACTATTGATATGAGTT
ATCAATACAATCCTTTCAATATAGTAGACCTTCCTCCGTCACCCCCGGAG
CGATTGGGAGCTGTATGGATTGATAATGTATCATTAGAATCATTGGCCCT
TGCGCCTCCTACAGAAGTCGTCACAGTTGCTCCAGAATCAGTGGTAAGAC
ACAAATTTTTTACCTGATGTGTAACAATAATTTATGCGTGTGTGACTTTT
ATCTCACGTGAATTTCTGTATAAAGGCGCAGCCCACAGGTTCGCCAACAT
ATTACCCGAGTTATTTCCCATCGCGCAATCCTGCATCTGTATGAGAAGAG
AATTCAGCACCAATGAACGGTCGGTCTTATGGCATTTAGATAGGTACTCT
CTGCATAATATTTTTGTCAATTGGTATGCTATAGTTAAAGCATAATTAGG
TTGTTATTCGTCAAGTGACGTGATTCTTCATCATCCCAGAATACTCCTGT
CATCACATTTCTCATAGCATGATAAGTACTACTACTTCTGAAATCCGAGG
GTACGGTGTGGCGCACATGATGTTCTGCTCTTCTTCCATATTCAGTATAC
AGTTTCATGCTGACTGCTGCTTTACTTGTTACAGGAAAGAAAGAGTTACT
GCTACATCAAAAACGAAGATTGCCAATGAAGTCATGAAGGGTATTATGTA
GGATGATTTAATTTCCAATTCAAAACACAGAACGACATGAAAGCATGGGT
AACAAATGCCATGTGATGGAGGAATTATTCGACTCTGCTCCTTTCCTTTT
TTCATTCGTCATTTTTTCGCTAAGCAAGACACGAAATAACCTAACTCATG
CTTCCGATTCAATCGCAAGCACTTAGTAAAGCCCTCTTGGGATGTCTCTC
CACGTAAACATCAATGAGCCTCCTCTGACCTTCACTAAATCCATCGACGT
CCAACTCCTTCCCCAGTACATAGTACATCTCGACAATGGCGAAAACGGTG
GCTTTACGCATATCCACGGACTTGTGTCTCAAAGTCAATTGGAAGAGTTG
GAGAAGATCCGGCAATGCTTGACGGAGAGAGGGTAGGGGGACGAATTCAA
CCATATGTTTCATTGTGCGGAGGGCGGAGAGGAGAAGGGGCGGATTGGTA
TCATTGTCAAGATCTATTTGATTTTTCGATAGGAAGGGGAGGAGGCATTC
AAAGCAGATTTCTGGGTTGGTGCATGTGACGAGGTTTTGGAGTGCACGTT
CGCAGGTGTGAACGATTTCGAATGGGGCGTTGGTGCACTAAAAGGAGGTA
ACTCGTGACATTACGGAATTATTCAGGGAAAGAAGAACATTTTGGTGCAA
CTAAAATGTCTTACCTCGAGAAGACAGACCATAACCTCTTTAATCTGGTT
CGCATTGAATCTACAGGGTACAAATTGCAATAGACTACGGATTCCCTGCA
AAAAGAGATGCTGGGCTTCGTACCTCGATCCCAAGTTCTTGGAGGGAGAT
CGTACGAAGTGTATAGATTTGTACCCTTGATCTGTTTGAGTTTTCTTTAT
TTGGTCTGAATGGCAGAATAAGATAAAATCATGAACATATGGAATGAGTC
CATTGTTTTCAAAGACCAAAGAATTCAGCCAGCGTCCGTTGACAAACTAT
CTTTGACACAATATAACAAGAAAACGCACTAACTCACCAAGCAACACGCC
CAAAACCACCCCAAACATATCCTCCCAACTCTCATGATCACTCTTGTCCT
TGGCAAAAAGTGCCAATACTTGAATACCCAAATATTGCTCCGATGGATTA
TGAGTGTCAGACAACATGGCAATCACTTGACCGAGAACATTTTTACTCCT
GCATTTTTCGATGGAGAGCGGTGAAGGTCGGGCAAGGAGGGAGACTACTG
GCGTGCCAATCTTGGGAGAGGATTGGTGAGTGGGTGACGACGTCGGGGTG
GTTGGTGAATTTTCCTTTTCGTCGTGTCGTATGGTGGAAGACGAGACGAT
CAAATCGGGATGAAGGGTTGATTGAATGACATCATTCGATGGGACTCTTT
GGATGGGCGTTGGCTTTCCTGATCCCGTAAACGAACTGCTGCGCATGCTG
TTCATGACGCCCATGGATTTTCGCTCCGAGGTGTTGATTGCTGGAGTCTT
GATCGATGGTATCCTCGACGATGAAGAAGCGAAGGTGGTACGGCGAGAAC
TTGGCGTATTCATGGGCAACTTGACACTTGGCGTATCCATGGATAATCTC
ACACTTGGCGTAGTAACGGACGTTTTGGAACCAGACGACACGATAGTCGA
TGGAACCTTGGCCGGTGTCGAAAATCTACCCGTCTTGGCCACGGGTGTGG
CACGCTCCCTCGTTCCAGCACTGGCAGGCCTCTTGTTTGAAATGACTGCA
CGCGGCGGACCACCATTCGACGAGACATTCTTCTTCGCACCACCACCACT
ACCCACGCTCTTTTCCTCCAACAAAATCCCCGTTCGAGCCAAATAATCCA
ACCGTCCCCCCTCTTCCCACTCTTGGTCCGTCTCCTCACGAACCTTGACC
AAATTCTTATACTCCCTCGAATGCACCGCATACATCTTCTCCGCGGCAGC
ACAAGTCTTGGAACACGAAACCATGGCCCAATACGCCTTCCGTCCTTCCT
CTCTCACACCCGGATCCTTATTGGCATTGGCTTCCCTCACGGCATTTCCA
ATGACATCGACATGATTCCTAAAACAATGGTCATTCATTTTCCATACTCG
CAGAGCGGCCGTAAGTCCCATGACCGCCCCCCTTTTACGATTGGTATTCT
TGTTCTTCTTATCGAGAATTTCCTCACACAATGCCAAGAGGAGACGCGTA
TGTCCCGAGGTGGACGTGGCACACAACGCCTGTAGGCACTGTACGCCTTG
ATTGGCCATGAGTCGCGTGCCAGAGGTGCATAGTTTCATGAGTGAGGGGA
GACAGTATTCCACGAATTGTTGGAGGGGCGGAGACAACGTTGTCTCCTCA
AGGGCGTACGATCGATACTCGAAGGAGGTACAGAGTAAGACGCGGCATGC
CATGTGAGTGATTTGACTGCGTAAATCACAGAATTGATCGGGGAGGGGCA
TTTTACGTAGTTTGTCGAGAAAGAGGGAACGTGCGGCAAGGGCGTTGTCG
TCGTGGTGACGAAGAGACGTGGATGCGAGTATGCATTCTAAATCAATTAG
TGCCGATAGACGTTCGTCCCATCGCTCGGCATCGGTGATGGACAATTGTT
GATGAATTTCCGATAATTTCATGTCTAATGCCATGAATGAGAGATTTATG
GGTGGACGTGTCAGATTGACATAGAGGGGCGACGCGACTTCATCGAGAAT
ATTGTCTTCTTGTTCCATGATGACATCCTCATCGTTGTGTAGTTGTTGTT
GTTGCGAGGTCTCGGCATCCAACCTAGAAAGAATGTGCACGGCATCCTCC
TCCAGCAGTGTTTCCAGCTGACTCTCCAATGCAAACGGTGCCACACGATA
AATCTTTTTCAATGCCTCCACAATTCGTTCCCCCTCCTCTTGTCTCCTTT
CCTCGTTGTCGCCATTTTCACATGATTTGAAAGAGTCAACGCATTTCCGG
GCCATAATCTCAATAACCTCCCTCCAATCCTGCAATCTCGTCAATGCCGC
CGTTTCACGCTTCATGAGCACCTCCTCGCTGGGCTGTCCCTCCTCCTCCT
CCTCGCCGGCAGCATCGGACGGTACAGAACACACGACCCCCTCTACGACG
GCATCGCCCAAAATCTCCGCGAGCATCGCCAAATCGACATTCTCGTCACG
ACTGGCGGGAAGGAAAATGACATCGCGTAGGGAGGGGACGTCCACTTCAT
TTCTGGGGCGGCGGGGTGATAACAATGCTCTCAATAAGGCTTGTACTGCC
TCCAACAACTCGTCATTGCGATCGTTCTTGTCATGATTCGCATGAGTCGA
CACGAGGCAAGACACGACGTCTTTTCCCACCGATTCGATGAATTCCCTCC
CGAATAAAACCACGGGCGGCATGCCACTACTCCTCGTCTTCGTCTTCGTC
TTCTTTGTTGTTGTTGCATCCTCGCCCTCGACATTGCCGCATTGCAATTG
AATCAAGCGTGTCAATATTCGAAACGACAACGAAGAAGGATGAGAACATA
AATGCGCCAGGAGGGCATCGCGTACTTCGAAGGCTTCTTCCCCACCCTTG
GAAAATAATAATGGAGGACAATGGAGAAAATTACGCCATGCGTTGTGATT
GGATACGGTGTCGAGAGAGGAGAGAAGAAGATTCGTGGAGGCgttgttgt
tgttgttattgGAATGGTCGTggaggaggaggagggaggaggCCAGTTCG
TGTGGCGTCGTCATGGTGGATGGAGCGGGGGGGGAGTTGGGATCGATGTG
GACGTTGGAATGGTGATGATGCGGGCAAGGGCGTCCTATTGTCGTACTTT
TGAAACAATACTGCGACGATTATAAATGTCATGCCCAGCGAATTCGATTC
TTGTGTTCGGCGGATGGTTCGCTCATTCTCTATTTTTAAATGTTGTCCCA
TGGAAGTGCAATAGTCATAAATTTTAGGCTAAAACGATGAATGTTGACTA
AATCATTCTGAGATCCTTTCCTCGTTGAGTATGGTAGAGACGGAGTAGAA
ACGCGAGTACGTGACCGGGAACGAATTGTGGGAACTAAGTGAATGGCAAA
TCTATTCCATACACACATAAACCTACAACACCAAAAATAGTCCAATTTTT
AGAGATTACATTCTGGGCGTGACTTCTTGGTATTGTAcaagttagaattc
acttgccacaatggaatgtcagatatctttggccactctggtcttgaaag
tccaacaaatagaaattggtatgttaactatgctgacattatgtcagata
gtgaaaatgtggaaaactttaggacaacacatcatgatagcggagttgag
ggaaaagagcctctgttatggcgattaaatttaaaatggcttattactga
aatatatagtagttaaacttggtcttgtactcgtaggtaccataccgtag
tttgacctccacaaaacaagtggtacctacctaaagtatgaggatgacaa
gtgggatggtgagttgattagcagaagaagcaataataattaaaactttt
atgggtatggtgccaatcagacgggtcttagttgcattgattgttctcta
actaattagcccaacatgttcctaaaaacaagtaactaattcctatccca
ggctttctttggaaaagtaagccatttttcaagagtaggcctttttaagc
cacaaccgctttccttcagaaaatggcatacttttaaaaataagccgttt
tatggagagtaagccgtataaggccaaaacggcttactcttccgtaaacg
gcatacttttgaactttctcgtgaaaactctattgattcccatgtaatga
ggcttaatcttctcagaaaggcacactctcaagactaagtcatttttcta
aagtgagccttttggatcaataaggcttactcttggaaaatggcttactc
taaagattaagctattttccaaaagtaagccgttcggcttaaacacaaaa
aagcttcgatatgggaatcggtactttctgggacccttccattcccacat
gacaggaaaagaacctcaacttctgagccaattagaggtaggtatgtagg
aacaatacactcttatgtctgatgataccagttggtaccatacagcattc
aagaattccaagaatgcaactataactactattacctcacggcccacaac
tccgctcagttttggtctaagagatatatcatgaaatctaagccgaaatg
ctttagagggcaagtgagtctgaagaaaaagcttatttcccttaactcca
aCATATGATTTGCACCCATGTGCAATCTTTTTTCTGGTAAATCAATGCGG
ACAATGAACAAACTATTTGATTCTTTGGGTCCAAACTAGTGTGTGGCCTA
ATCCATATTTAGGTACGAGTTGgagtagatagtttttgaggattgaacta
tatttttataagattttcactactggaaaagagaatgcatggtgtactat
atgtaccatgcttcacgaaacacagttgatcctgggagagattggcagtg
gtctagggcagttgcatgactgacccttatctctcaactgccagcaggaa
ctgtcccgtgagaaggtttctgagaaagaaaacctctctgggatagttgg
ctgtggaacagctataatgtttacgggtgtttcccaagaaagaaaacaac
tcttgaatatactttctcagaaacaacatcttatgacttttgcacttcct
ttgtattgcacaaagtgaataagacctttggaggttccagatggaagctc
atgaagcttatgcgtgtaagcagattcttggcctatgtcaGTGCGTAATG
TTGTATGTGGTTCAAATGTCATCCAATGGGACAGTGAATTCTAACTTTCA
TAAGGTCAATGGTCAATCCCTCATTTGAGGGTAAAAGTTGaaaatggcta
aacagtaattgcagaagcagaagaacatgtctcttttggtatgaccaata
ataatcattctgaaggaatattcgcaaaattcatggacatcACTGAAGAT
GTTCATAATGAGAGGACTTGTATCACCTCCTTTACTTTAAATATCTGACA
GAGTCTAGAATGCATGATTTCTGTTCTTCATTACTTCACACAGTGACACA
CAGCAACTATGGATTGTTGTGTTTGAAATATTAGTGTCATCATTTCAATA
TTGTTTGAGAAACAATTGTAAAATAGTCAGTCACTGGTATGATTTGGGTC
GGTCACTAGCAAAATATCAAACGCTTCCAATACCAAAACAGCTCTGCTGA
CAACACAAAAGACAAAGAGGAGGAGGTAGGTGCAAGGTAAGAAAAAGGTA
ATAGTTCCCTTGGATTCCAGTGTAATACATTATAAAGTGCATTTTGACAG
CACCATTGCTGCCTATTATTTATGAGTGTCGGGCCAAATTAATGAAGTCT
ATGATGTGTTGGACTTCCAATTCCTGATTTGGCGCGCCATTTTTTGTTTT
CTATCAAAATAAATATTGTACTGATTCCCACATAGTAAGATATCTTGGGT
GAAATGACAGGCGTATCATACACAAAGAAGCCTTGGTGTCAACCCCATCA
CCTTAGCAAAGGATCCACGAGTTCTAAAAAAGGCTGCTCTGTCAAGAACG
TGTTCTTGCTGCAGTCAACACAAGACGTGTATGGTACGTTTTTTCTTCAG
AACATGAAACACAGAGAAGCTTCTGCCTTCCGCAATTGATTTCTGTTTTT
CATTCGAACTCGGGCGAAACTTCCTCGGATATCATAAACCTACTTGACAG
CTGAAAtccatttcaatttcaatttctaatatttcaaaccaattctaatt
tcGCAATGATTTCAAAGTAATAATAAAGGTCCACAATCATAACATCCCTC
ATGGCACCGAAGATGACATCCTCCACTGACGAGAACAACCCATCCACCGA
TGTTGCCGTCAATCAAACAAATCCTCAACATCCAAATTGCAACTCTGAAG
TTCATCcaatagcaacagcaacagcaacaagtacaacaaccacgacacca
acccaaacaccaagaaTTCACCCCCATCCCACCCAAACCGCACACTACAT
CACCGTCAACGATCCCACTCCTCACAACGATGGATTACTAGGACGACATA
CCACCGTCTACTATCGCGTATCGTACAATCCAGCGTTGGACTGTCACAAC
CATTCTACGGACGACAACGATACCGATACTACCAACCACCACCACAACGA
GGAGAAGGGTGCATCCCACGTCCCCTTCCTACCCCACTCCACCACCACAC
AACATCGTTACTCCTCCTTCCTCACCCTCTACGAAACACTCTGCCACGAA
AAACCAGGCCTTTTCCTCCCCCCCTTTGTGGACAAATCCCTCCGTTGCTC
GACGTGGACTCCTTCCCAATTGGAACGACGTCGTTTCGAATTGGAAGTCT
TTTTACGACGATGCGTCCTCCATCCCGAATTACGGGGGTGTGCCATACTC
CGAGCATTCTTTTGTGAGGAGGCTTGGAATCGAATCCAAAAGGGTGGTGG
TGCGGACGACGGTATTCATGGCGAAGAGGAGGGTATGGATCACGACGTCC
AAGACACTATCACCACCACTCTGCCAGAACAAGAAATGGATCCTCCAACC
AAATCCATCCAACACACCGACGCATCAAAGAAAAAAAATAAAACAACACC
CTCCCTCAAAAAATGGATCAAGGAGAAAAAAACCACATGGGCCGGAACAT
TGCATCGTTCTCCCCTCGACCCACTCTTTGACGAAATGGAACAATACATC
TCGGCACTTGAGGTGGCATTGAAACGTATCGAAGTACAGGCAGAACAAAT
GGTGAGGCATTGGGAGAGGGGGGGGTGTATGTGGATGGAATTGGGGTTGG
GATGTGATGCCGTGGGACATGTGGATGATTTTATGGGTGTGGGATGTACT
ACACCTTTTCGAAGCGTGTCGTCTTGTTGTCGTGAGGGATGTGATACCAT
CAAGGATGGTAATGATACCATTCCcaacaacaacgacaacaaaaacaaca
gtaacaacaacaacgaggtcaaccaccaccaccaacaacaacaacaaGGC
ATGGGACGAACCTTTCACACAACCTCTTCCACCGCCCTACAACTCTCCAC
CCTCCATCAAACCCATCACACCACCCTACATCAATCCTTTCTCCTCCCCC
TACGAGATCATCTTAAAATGATCCAATCTGCCAAAACAGCCATTGCCAAA
CGTTCTCATCGACGCATCACTTACTCCGCGGCATTGTCGCACGTACATTC
GAAAAAAATGAGTTTGCATAAATATCGTATTACGCAAGGTTGTGAGAATA
AAATTTTACAGGCCGAGTCATCCCTTGCCAAGGCCGAGGGGGAGGCACGG
ATGGCTCAGAAAAAGTATGAGGAGGTTACCGAGAGGGTATTACGAGAATT
TGATCGATTTCGAAGAGAGCATTCGAAATTGATGAGGGATACGGTGGTGG
AATTTGGGAGGGTTCAGGTGGAATTTTGGGAGGAGGTGGCTCGGGTTTGg
agggagagtgtggagaagatggagggggagagtgagagtgttgttggagt
gacgagggaCGATGATGGTGGTGTTGCTAGTGGTGGACGGTGCTTTGTGG
AGGCGGCACGAAAGTTGATGATGGAAGGAACGGATGGTACCAGTGTTGGT
ATTGGTGGTGCCAGAGGTGGACCTGGTACTAGTGGTGAGATGCAACCGAA
TGGGAGTGGCAGTATGCCAATGTATCCACCTCCACCGGTACCAGAAGAAA
CCCAGATGAATGGTTTGGTGAATGGAGTAGAATCCATGGGGATTCATGGG
TCAGTACGGTATAGGGATCCTTTGCCGGATGAGTAGTGTTGATACTCCGC
TCTTCGTTCAGAGTATAATTTGTATTTTACAATTGTGTGGTTAGTATTTC
AGTGGCATCCATGGAATTGATAATAATCAATTAACGAATTCGATATATCG
CCATCACAAAAATCGTGTCTTGCAAATATTGTGAAGAAAACTTGACATGA
CGGAATGTGACAGGAACGTCCAAAAATGGTATCATCCCGCAATTCGGAGG
TGACATGTCTCAAAAGTGTCATTGGCACATGCATTAGCCTCTGAAAATAA
ACATCATGATGATTGCTTAGTGCAGATCGACGCATTGACATAATGCTCTT
TCTCAGATTATTAAGCTTGGCAATTCTTGGTTGTCATCCAAATCATTCGC
CATGGAGCCTTGTAACTTGGAATGGTGCTGTTTGAGAAAATGCATGGGTT
TACTGCTTCTTGAGTGTCGTCTCGGATTGTTCTTGAGACGAATCGACACG
AAGTGTAGTGTCTCATCGAATCGTCGAACTATTTGCGTCCATCAAGCAAA
TCAAAACACAAAAATTACTGTACACAACACAGAGGTTTTAATTGATTAAA
TGGACACGATTACGTAGTCTTGAGTCGTTATGATCGAAAAAATCCTGTTT
CTTAATACCACATTCAATGCTACAATGACCTTTTGGAGAGGTGAAGTAAG
CAGACCCTAATTCACTTGTTTGAGCCAGACGGACTTACTTCCTTAACTCA
ACACATTTCATCACTTTCGGTCATCTAACTACGTAATAAATTAACACACA
TGTAACTGCATTTTGGCTCGGGGAAATTAACTTCCCTTGGCTTAAACACC
ACCCTCGGTTGTACTTTCGATGGAGGTGATTGATTTTTTCTTTGTCTGGA
CTTTGGAAGACTTAGAAGAGGTTGTGGGAGCAGTCGTAGGTTTTTTCGTA
GTTGGATCTATTGATCATGGAGAAATCTCAGTGAGACAAATGGAATCTGC
ATGAGCAATGTTTATTGTGACAGTAAAAGTAAAACCGAATCATAACTACG
CACCGACTATCATCATGGCAGCAATCATTCCCTGATCTTCGTGATCAAGA
AAATGACAATGAAATACTGTCTTTCCAGTCCACGCAACGGACTCACCGAA
TCGTTGGCGGATCACAGTCATTCCAAATGGAGGTATAAAAACTGTGTCCC
TCCACATTGGATGAGGATTGAGGTTGGTATCAAATACGGCGTCCTCGAGA
GATGTTTCACCAACAGTCCCGGTGATATTACCAGTGTGCATCATTATCAC
TTGGAACGGATTGACGTGGATATGAAACGGATGAAAGTAATTCATGTTCG
ATGTGAGAGTCCAGCTTGTTGCCACTGCAGCAACTTCTCGTTCGACAATA
CGGGAACTGTCGAATTCTACTCCGTTGATGATAAACTGAGGTACTGGAGC
TTTCATCTTGATGGACTGCACTTCGAAGTTGATGCTGTTCTGATTTATGA
CGTCTTCTTCTGTAATGTTCCCACTCATGCCTGGAGTAAATTTGAGTGTG
GATATGTCAATGTTGAGGATTCCTTTGTAGTCAACTGGAATGTCGTTAGA
TACTTCGATGAATCCAAGTGGTGCATCCTGGTGAGACATGACGGTTGTAA
GAATAAGTCTACATTCGAAGTATTTGCAAAAACGTGCATGATAGAAATAA
ACTTACTCCTCCCGAATTTCCACCCACTTGCATGTCATTTAGAATTTGCT
GCATGATGGAATACTTCCCAGCCTTTGAAAACTGAAGTAATACACCTTCA
CGCTGACCAGGTCCAATTAGAATCGATTCATGCTGAACGGCGTGAGAATA
GGAAATACCATCGCTTGCAAAAACCCAAAACGGAATCATGTTATCATCCT
CATCCAAGATGTAGATGCCACTTCCTGTGGTGGTCTGCGCGCAAAGGAGG
CGAACATGAACTGTCTCTCCAACATACATTGAATATGTGGGCTGATACCC
ATTGTTCGTTAGGAAGGTTTGGATGTAATCGTTTCTCTGGATAAAGTTTC
CTTCGAAAAAAGTGGAGGTACCAGCCACTCGATGTTTTGGATCGACCGAC
CACTCCCACAAAGCTATAAACTCATCTCGAATAACTCCTTGTTTTGCAAG
GTCATTGTCTGGTGATCCAGCACTTTCAACATTGCCGACCTGGAGAAACC
CGACCATACCCTGCCAGGCTTGCATGGCAACGCTGCCGTGGCGATGAATA
TGCCAAAAAAAGGTGCCTGAACAGAGTGGTATCGGTTGAGCTTTGATATA
AATATCAAAGTCCATCCTCGCGTTTACGTACCTTGAGGGTGATCGAAGGG
AATTTCAAATACATAACAAAAACACCGAGATTCTGAATTGTCCGGAGTTA
GTGTAATCCATGGAGCGGAGGCGTTATTCGTGCCTTGAGGATAAAATAAG
TGCCGCACGATCTGCATTCCATGGAAATGCAAGTTGACATTATCGAAGCT
GGTATCTGCACCAGGAATATCTTGATCATTTGTGACGATCATATCTCCAG
GCGTCTCGGGAGTAGGACCGAACCAACCGATGGGATCTAAATTGGGCTGG
CCGGGTTCCTTTACGAGCTCCCAATACTCAGCTATGCTAGTCTCGTGCTG
TTTGAGTTTTTCCATTCCGTCGGTCATGTCATTAATAAGGCGAACTGTAT
AAGATGACGGTTAATGAGAGTCGGATGATTTCATTTGATGATCTTAAAGA
TAATTGCTGTAAGGTGAAAGGAAGCCTTCTGAAAATCTCACTCTTTACGA
TCTGACCCGGAAGCACCTGGTATTGCACCATAACGAAAACAGGGACACAT
AAAGTCATTAGAACTCAGATAATCGCCGCATGAAACACGGATATTAAGAT
CACTGACAAGAACTCACTTGAAGACATGGACCCAAAGCTCCTGTTGTCCC
ATCGTAGCCACCGTTACAAAACGGCGAACTCTCCTCCTTCACTCCGGTGA
ATGTCCTGGTAAACATGCTTACTGGTTCATTGGGTGGTACGTCATCTGGA
AAACCTGGCAGCCCACCTTCAGAGTTGGTGACAACATAGGTTTCGAGGCT
AGCGCGTATAGTGTAATACACGTCGGCTTTGTCACTAGGCCCGCCTATTA
ATTTTTCGAGTCGCGTTGTTTGTATGAGGTGAGCCAAGTTACAATGATTA
GAGAACTGCGAAAAGCATGCACCATTATTCTCACCGCATGTGTTGGAACA
ACCGTAGCCGCTTCCAGGTACGCCACTGGGAAAAGATCGAATGATCCGTG
CCAGGGATGGAGAGGTACCGCAGAGAATAGCAAATGTGACGGGGAGTTTC
ATGGTCCGAAAATCCTGGATATCGTGCTCTCCTGGGAGATAGATTGTTCT
GCGGAATATCGTTTTGCTTATAGGTGTCTCGAGGTGTCTCGAGGTGTCTC
GCTGTGGGTGAGTGCTCCTGGGGAGCTCCTGGGGTTCCGCAAGTCCGGCA
AGGACTGTGTGTAGAATGCAATTTAATCCTAATCTAATCAATAATTGTGT
GCAAGAGATTTGCATGATATCGTTTTGGCGGGTGATGAGATCCAGTGATG
TCTCTAAAGTCATGTGTATTGTACTTAGAAAGGAACCCGATGTTACACGA
CCATACTAGATCCTAAGTTAAGACACAATGACTTGGACTCACGAAAGAGG
AGGAGGAGCGAAATTTAGGCAAAAATTATCCTTATTGGTTATGTTCAGTT
TGGTTACGACGATAACTTACATAGAAAACTACCAGTCACCAAAAGGATTt
tttgttactttaagttgcccaactaaactgatgtagtaatggcaaaataa
taagctcccaatgccaaaATAGCGACACtgcagttccatcagagacacta
ttcaaagcttcaatccagctcctcaagacctcaggtgcttgagaagttgg
tttaattgtgggttttcatacagcagcatattctgtgatgctttcccatt
agagtatcacacaatatgctttttgatcacttatgaatgcttcctccact
atacaaatacaaatcctctatctaccaatacatggacacattaattttga
tgcaatgcatcacaaacaaatggtggcatttggcctacggtcaagtcaca
aagaaatatgtggaaatgcttaggaatacgtatctgtcatcttacttctg
tcaaagagtttctttaagtagtttgtgtctggtCTGACACGAGGTAAACT
TTCAAGATCACAAAACCTACTTTGTGCTGCACTCCAGGCTTAATTGAGTA
ACTTTCTCTCTCACACTAGATTTAATATTGAAACACAATTTTGGCATACA
GGAGTGAGCTTTTTGAACTAGAGTAAGTTAAAAGAAATACTTAGACTGGC
AATGATGGCAGCATGGTGATGAGGACACAGCACAAGAGATCCAGCAGATT
CAGTCTTATAAGGCTCAAAGGAAGCAACAGCATAGTATAAACTAAATGGT
TACAGATCTATGAGGCTGCTTGGTTGAAGCGAAGGGGCCTCTAAGCAGAA
ACAGGAGGTTGAAGAGGTACGTGGCACACAGTTTGGACAGAGATTCTCCC
TAGGTCTGCAGGCGCCAGTAAGAAAGGTCAATCATCTTGATTGGAACAAT
GAGCAACACTGAGGCAGCAATAGCAATCTTGACCAACACCCATGTCTTTT
AATGACATTGCAACCAGACCACTATTGACCTCCTACTCCTATATAAAGCA
GCAAAGATTGGGCTTGAATTTAAAGATCTCCCACCAATCAATCACACCAC
AACACCAgaggaatttcacccattctgatacacaacaaaagagaacactt
aattgtccagaagtagttgctactttagtcactaccagaaagcatgcaaa
gcctcttgtcttgtacaactccatgatcaaaatattaatctttctactcc
tcaggggcacctcatggaatgatggaaaagatgtcacaaacctgcaggaa
taggtgattggaaacatttatagcaacaagcttcatgtcatatgatttcc
tttggaggctgattttatgtggtggttcaaggttttttggagttacatac
ccctgtggagcaaacaacaattaaaccagaaaagcaccacatggattcat
caaaaatgaggcaatattttttgaccaatctacccataatgcacccacct
gcaccatctcaattaatgattctgcaaacttttatgaggcagtttaacac
atggcaggtagttttgctcttcggtccatgggtgccttgcaagattttat
aaaatgctatctcctctgtatcaagaccatgtgattctttttgaaaacta
gcattgacattgttaaacaaagtcatggtggtactaaattgaacctgtgc
atggatctcatGTGGCAGAGTTGGTGACAAATCATAGCATCAACACTATT
CCATGTTGACCTTGTTTGTCAAGTGTCACTTATTATCCTCGCTCCTTCGT
TATATAGGATTGAGGATATTGTTAGACCCATAAATCAAACAAAAAAACTG
CAAGAACACTTGCTATATGGTGCCATGAATAAATGAGTGGATGATCATAA
ACCCCTTCTAGCTGAAGAGTGGCCCAGTGATTGAAGAAATGGATGAGTTC
AGCCTTTTGTTGCCTTGGTTGTTACTGACATCATAGTGGTGTACACAATG
TTGGCAGCCTGATGATAAGGCTCTTATAGCATCAACATTAAATTGATAAG
AGACATATTGTTACTAAGTGTGTTCAATCACAATTAAGTATTGTGTATCA
TGATTGACAGGAAACTTTTAATAGATGGTTATAGTTTTCACAAGATTCTC
CTTGACCATTAGTTCCCTTTTTAATGAATACCACCTCCATTGGTCCAATC
CTTCTGTGCTTGCTCATCTCAAGATGTAACAAGGTCAGTCTATCCATTTG
CTACTAGCCACAAATAGAATTACAGTCAAATTGCTACTGGGTGTGGACAC
ACaaaaatggtaaccaagttaaagcattcacaaataatataaatataact
cttgtgcatgtccaccttacaaagcatggacaaaaatacttactatttat
aaaaaatgactgacctctgaaacctgaacaacattacagttggttcatct
atcatatatgcttcaattagcaaaatgttttcaaatgtgttgccatgcaa
caaagcaaggatgtgaggtagggggtgcaggtgtacagctgggccaagaa
tattggcacagccgcacaattgagtgttcaaaagttacaaactcatccaa
tcatccatattattctcattatcttattgcaatagtttcctgctctctga
tattttcattgtcattcttatatcaaatgatgggaatgatgccatcaaag
ataagacTCTGTTCCCTGTGAAccatactgctgcactcaaacaaataagt
ttacagacagatggcaaagaaggtcgatttaggcgacaaaaattgtacta
acattggcattttttgtttatgcatctgcatgcatcacttgcaattcgaa
tttcaaggttaacattagcaacacacaactaggattattaTGATGTACAT
GGGAGATCTACCAAAAGAGTAAGTAAGATACATAATGCTATTTTTGTTGT
GAAGCATTTGTGATGTGATTGCTTCTCATATTTGCTAGGATATGTCTATC
TATGTTGCATCCTTTTGACTGATGGCAAAACTACTGATTCAACCATACAT
AAATAATCTACACAAGTAAGAAGATTGAATTAATTGATTATCATTAATTG
AGAAAATTTGCTATGTACAACCAATGGGCTTCGGAATTTTTGCTCTGCAA
TGTTGCTTTTAAAAACAAGTTTAAAACATTATCAACGTCGATTGCGTGTT
AGAGAATTAAAACTTTCTATTGCAGGAGCATAACTATAGGTCTCTTCTCA
AATGCACTACTATTTTTGGCAGCCATACCGATTGTTCTATGGGAGGGTGG
ACAAACTAAGTAGTCTATAAATAACAGACATATTACAGACATTAGAAACT
CACTGGAAGAGGGAGGAACTAGTATTTGGATAATGGATGTTGAAAATATA
CAATGAAGATGAGAGGAGAGCAGCTCATAGCAGATAGAGACAGCAAGAAG
CTAACGGCCAACAGAAATATTGTTATAACTATAAATAAAGCATTGACGCA
TGACAAGAATGTCAAGAGAAAAATGACAAGAAAAGATATCACACCCAAAC
ATTCATGTGTCAGTCATTTAATTTGTTATCAGGATTATTCTGAGATTCGG
ATACACTATATTGTTGTTTAGTTTAAATCAAAATGGTACCTCCATGATGA
AAATAAAGTTATGCCTTGTTAGAAGTTGTATATTTTGTGGGGTAAACAAC
AGCATCTTACCATCTCATTGACAGGGCAATCCAAAAACAAGTATACAAAT
AATAAGGTAACTTATCCCAACCACTAGCACAATGCCCCAAAACAATACTT
ACAACAAATGCTGCAACATCCACCCTAAAAGAGAGTTTGTACCACATGAG
CCGCCAAGGCAAAGGAACTTACTGTTGCCTAGCGGTAATGGCTCACATTG
AACTTGGATGGAGCTACAGGGCAAAAAAGGAGATGTGGAGCCTTAATTCA
GTAGTTTGAGCCAGTCAGATCCACTTGCTACACAGTGACCAAAGTATACC
CAAAGAGACTTGAGTGGAAGGTCAATTGTCAACAATCATGCAATTTCATA
CCAGACAAAGCCACACAAATGATTGTTGCTTACCAATAGTGGCATGTCCA
GTGACTTAGCATGGAGAGCCACAGAGCAACGTTCATCAAGGAAAAACCAA
AGTTGATGGTGAAGATGAACTTAATCTAGCCAATGAGGATGAAATGATAA
AGATGAAAAGGCCATTGATATGAATTCGATATACTTTGCTTAAACGTTTA
CTATATTTTTTTGTGTTCATAGTGCTCCTGATTTTCATTTGCAGGGATAA
ATCTTGGTACCTGTAAAGGTGTCAGTTTTGTCAGAACATGTGGAAGGTTG
GCTTATGTTTAATGTTGTGGTTTTATTAATATTGACGATTAAAAATGTAT
TTGAGGAAATTACTTGTGTTCATGCACTGGCATGCCACACCAAAGGTTGA
AACCAGCATGATGATCAAGGCAGAACAGTTTAGGGTTTAATCTCAGACCG
CAGAATATACACTGAGAATGTACCAAACATTGTGTGTGTAACATTGAAAT
TTTGTTTTGAGGTGATCAAAATCACATTTGTCAAGAATGTTGATACAGAC
ATAACTTTGATTGCTGGCATCAAAGGGCAGAAATGATATCATGACAAATT
CAATCATCAAATAATGTGCACCACAAGTTTCCTGGTACAATGGATCAAAT
GGGACCACCACCAGCCTAATGAAGACAGTACTGCAAGGTCACAGTTGGCA
GTACAACTTTATGGCAAAACCCTGATTCAAACAGAAGATCCATTTGATGT
GTAATTGTTGTGAGGGGGCAAGGAAATTAGACACATTCCAACTTGAAACT
TCAATCTGGTCCAAGGAATTCAAGAAATGTTGATTTATAAAGAGCATGTA
GTTTGAATAGAGATCTTGTGAAAATGTTGGGACAGATTTTCTCTGATCTG
TTCTCAAGTTTCATGCTGTTGGAATAACTGTTTGTGTTCATCCTACAAAA
ATAAATATCAACACTTGTCATAGCATTCTCTGAGTTGTGGAAATTGTATT
TCCTCCATACAAATTAAGGTTTATGATGTGCTTCCTGTGATATCCATAGT
TGCTTAATACTAGACATGCTTGCATTATTATGATTAGATTTATCAAAGAA
ATCATCTACATGCAAGTGACATATAAAATCCCAGCTTACCTAACTGCAAG
AAGCCATCAGATTGTGCTTATCATGTAGATATAGCTCCATTTTTTGTTAC
TCTGATAAAGAAGATGACCTAATCCAAAACTGACAAAGTTTTTGAGGTGT
GAAAGATACCAGACGTGACAGACAGTCCATTGCCAAATCAAGTTCAAGAT
AAACTACCAATTTGGTCATATGCCACATCTACTGTACCCTAAAGTTCAAG
AAATCCTGCTTTCAAGCTCTCCAAGTACACATTGTCCAAAAAAAGAAACA
TGTCCCTGACAAAATAACATCTTTACAGAGGTATATATATTTATACGTCC
CACAATTATGTTGTTTTGCTCAAGAAAGAACACCTTTGTCTCATTGTGTG
ACCTTGTGTTTACAAATTAAGATATAACTTGTGATGAAAGTCATGTGTGA
TGCGGCAAAGATTATGACTAATTCTTAGATTCTTGCATATTAAAAGTTCA
TTCTGGAACATGCAGTTGTTGGCATTCACACAATATTTATCTATTTTGTT
TATTTTAGGGATGAATTATTGCATAACCACAGTAAGTCCATGTAACAGTG
AAAATGAAAGCAAAACAGTGAGAATAGACTTATGAAGCTTCTTTCAATTT
GCATTCTAAAAGTTGATCATGGAAGAAATTTTGTCCATGGGGAACATACC
AAAAAATATTGGTTAGTTTTACAAACAGTTTTAAATGAGATATGACTAAT
GAACTAGTCTGGTAATGTAAAGAAGACAATTTGAATTTTTGCATTACGAT
GTATAAAATCATTGTAGCTTTGAATATGATGAACATGTCAATGCCATTGT
TATATCAAGAATGTCTGATCCATGCTTGTCTAAACTGTGACATGGCAACA
CTGTGATGTATTCCAAACTACAATGTGTCAAATATGAAGTATGAAAGTAT
TAAATGAGCCTATGTTTCCCCATACACTGACACATTTTTCTTGAATGACA
AATTAAAACATTATTACAGTATGTGCGGATCTATGCTGTTTTGAGACTTG
AAATCAGACTGTTAATGTGTGGTATAAATATCTTGGTCGGATGTGTTTTC
TTTCATTTTTTGTCCTTAGCTTTCTGTATTTCATGGAAACAAGTCTATGC
ATCATTTCCCCCCACACAAGTTGGCAATACACATCTCTAATTATCTTAAG
TAGCATGCTATAAAATTAGAGCACAATGTCAAGGCTTCAGACTTATAAGT
TTCCTTATTAGAACCTTTGATATTGTCAACACGTGCTGCAATAGCGTGTT
AAGCAGACCAAAAGATTATTCATTTCATGTTTGTAATAATATTAGCATCA
AACAGTCAATTAGCCTTCTCTTTTCTCAACATATTATAGACTCGTGCTTT
TTGTGTGTTTTGAAGCGCACAACAATCTATTCAGGCTGAGATAAATGATA
TGAACGATGGGGTTGAATGATACAGTAAACAACTTTTTCTTATTGTTGAA
GTGTGATTTCAGACAAAATCTCTCCCTTCAAGTGCACAAATATGGAGTTG
AATATCAACAAAAGAAAGAGGTGGCGGAGCAGGAAATATTTACTCACCAC
AATAGATGCATTTAGTGATAATATGACAATCAACTATCCAAGCAACAATG
TTTATTTACAGATGAACAGGAATTTCTTGATTTGTGTGCCCTAGCTTCGA
AGGTTTAGGTCTAAGGTTCTCAAGATGTTGTTTGACAGGAATTTTGTTAA
GATTGATTGTGGGTTACTTGGAATATGACGAGTCTCACCAGCAAGGTAAA
ATAGCGAGTAAAACTGATTAATCATCAATTTTCCAGGTCTCACACTCGCC
CTCTAGATAATATCATTACTTGGATTGTAGATGACCATTCCCATGGGATC
TTGACCACTTCTAGCATAACCGAGGCCATTTCCAGCATCCTGAGCAAAAA
TATTTCATAGAAAGCATCATTGTCAGATGGTGATCGTGTGTCCAATATCA
GGTGTTGAGTTCATTTTTACTTGATTTTTTGGAGTTAATGTTTATTATAA
GGCAGATGACTCATTGCTCGTTGCATCCAGGCTCGATAATTGCACTCATG
GTTTTCCATTTCTCACTACATCAACAGTTTCAGGAAGAATCAAATATTAT
TTGCGTTTGAATTGGTAATCCGTCATGATCAAAAGAGTGCCTCGCTGACT
TGGCATGCATCTCGAACCCAACCAAAAACGACAATTTGACAGCCCCAAAA
GCCCACGCGTATAATTGAATCCCACTCAAAAGTAACTTGGCATTCGATAT
TTCACAGAAATCATTTTCACAAGAAACCGAACTGTCCCAACACCAAGCAT
CACCGGCACTCACTCTCCTCTAGCATCATGTTAACAATCCCATCTGAAAC
AGGAAATTCCCGCCCCGTCTCTTCGCATGTCAGCATCCCATTTACCAAAT
GAACATCCATCAAAACATGATACAGAGCTCGTAAAAACCCCTCGTCTTCC
GCAAGTTCCGGCGTTACCACGGGAGGTAGAGAATCCAGTCCCAAGGCTTT
CGCGCCGCTCAACAAAGTTTCCCAGTCTAGCGACGGTAGAAGCGATTTGA
CGAATGTGGTTTCGCGTTCGTGTGTGGATGAATCGGGATTGGGTTCGTCG
ACTCGGACTTCGATGGGTGTGATTTTTAGGGCTTTGGCGCCCGTTGAAGT
GGCGCTGTTGTTTCGTAGGACGTTGTGGGTGAGGAGTCTCATTTTGAATG
GGGCGACTAACTTGGCTTTTGATTTTTTGTTACATGCCTAGTTTCCATGA
GAGAAGATGATATTATGATCGATGCCTTTCCGATGCCTTTCGCGGGTTGT
ATTTCGGGACGACTCCGGGTACGGTACAATATTGTACGGTAGGCTTGTGG
AATTGATGGGAGTCAGCTTTCCTACGGAGATTTAGTGGCTCTCGAAATTT
CAATCTGTTCCCCTGCTGGAATCAGCTGGTACAAtacgagtttaagtgta
gttgtgacgcgtgacatttttttctagtacagcttggatatggctggtcc
tgcacagcgaaaaaagtactaaatctacgtctcactattattcgcataat
ttggcttatgtaaaacagcttatttattttacgttgcatgaatagaaact
ataaaaaccgctctccctgctcgtcgcgatcgctccccacacaaccgtcc
cccccttcactccaatcggacagttccgttctccaaatttagagtgcagg
agtgtgacctaaagggttgtatcgcatccacacgtgttgtagatgcgatg
aagccctttaggtcacagtcctgcactctaaatttggagtccactgcgtt
acattttgggcggcaaatcccatggttgccgtggtaattttttatggtca
gaagcaaatatcttaaatgtttttaaaaaataaaggtagtcacttagtat
cataggaggcaggaaaaagcatctccaagctgTacgtatcatgaaagaaa
catcacaagctgcgtcaacactcacccaccatgacgatttccgccgcatc
gtcagaattcagtctaccacacaaaaaccatcgcagatatttaaattccg
ccaccgcacaatccacgggcacatccacgacaacaatatcccccccgcga
tcgcctcaattcatggtattgtgggagaacgaatccctccaccaccatgc
cgattttgttacatttttcgtcgtggcatgatgtgatgggaatgccacct
ttttcctgttggcaagcttttttactgtcactaatcatttagttttacaa
tctacattatcgcctcaagcatttcattgcctcctactccttctggttcc
tccaagttgtcctgtgcttgaagaacttgtggaccgggccgagtaaaaca
cgcacaatacaaaaattatcaggtgagtcatctgcctccttcaactttgc
gtgataatttccaccagacattttagtgatgccttgcaagagcagtgtct
cacagtgttgtgtttggtttcattagtttgtttcaagagcaggaagcttt
tgatcaaggacgtcaggaagtttaagagtctgattgtctgacagaggggg
atttggggaaggggaacaatgtgcatttatcgctgccaatgagtgagctg
agctggaggatggcagcaggaatgagttatcaaagggaaaagacataagg
aatgattgcgggattcactgctggcctcagatgagacacagcagaggtgc
agaagaagaagtcttattattgcagcagctaacttattgttttttgtatt
gcatcagcttgagtaaataatacaaataaagatgaattctccatgaaata
tttgatttattgttaattcttcttaatggactatttgtgctagtactttt
cctaacaagaaacctcttctggtatgacaaggtctttttgcataactcac
tgcaggctcattgcaatggctgtaattctgcccatgcaggctttctggcc
atggccttcagcgccacatatccctcaacatgttaggagtgagcccatgt
agtgttgaagcgggttttaacagcttgggatgaaattacagttgatgtac
cataacatcatgaaggctcggtgtggcagagatgttttttcgtgtgacca
tacaacttcggtcagaaatttgaagtggaagatgatgtcacagacccgtg
atgtcatataaatatcaaaatgatctgcagaaggtaacaaattgaagtat
ttctcacaaaaatggtgtgcggacgacgaggaaaaagttatgatttttca
aaggaGTTACAAAATGGGGTCTGTCAAGACTGCACTTAAACTCAtacagc
tgggcctcaccctcagacctcctcagaagacatgaggattacctgtaaat
ttcaaattttgtccaacttgtgccgatcatcagccgtccgacagtccaca
tgacactcacatgacacatcaagacacaaccatgtcgaacaaaaaatgat
attggctggaatcgcaatatcgtcaaaactactggggctccacgttgcct
aaaacatcgcacggacgcattacggtgtcccgcatcttttgaacccttga
ggcaacgtttggccccattacaactcgcgctcggcaccatactaactcgc
gtaattaaactgaccaacatcatgcctagggatggaacaatccaagtcca
ttccaTCCATTATCCTCCGTTCCTGTCCTTATTGTTTCCTTGCAGCGGTG
TACATCCATCAGGGCATTCCGCCTCAAGTAATAGGAACAACCCAGTTTAC
CTAGAAGTTTCAAAATGTCCCAGGCGATATTGCCATGGTTGGCATCGACA
TCAATAATGTTGAATCAATCCAACAGGCCGCTACCTCCTCGAGATGGGAC
GCCTCATAAGAGATCCTCAACGTCAACGATCGTCCATCGGAATGAATAGT
GTCGGTGCCCCGTTGCGCCCATCCGAGGACACAGCCGCAACATATGATCA
TGACTTGACTTCGTTAGCGCCTGCAACGCGTTCTTCGTCATCCGTATTCG
ACGGGCCAATGCCCACCCAGGCCGGAATCAATAGGTTTGAGCAAAGCACA
GAGTCTCAATATTACGCAACGCTGGAGCCCCAAGACTACGCAACACCTGA
AACCGAATACGATTTGTTCGATGCGCTCAACATGCATATAGAAGCCTTGG
ATGAACAAATTGAAACCTCCACTTCGTTACGGAGTGTCCTGGATGAGCAA
TTTTCTTCGGTTGAAGTGCAAACTGATTTCGATGATCCGGAATACATGTA
TGTGCAGATTGACATTTCTTACACTCAAACGGAAGATCCCACATTTTACG
AGGAACCTGCTGACTTGCAGCAATACTCTTCTGCTGGTGCCGACCACATG
ACTTTGCCATCTGTAATTGGAGACATGGGCTCCTTTGGGTTTTCATTAAA
TCAAGCCGACTTCATGGAATCATTTGAAACGACGCAACCTCGAAAGTCTC
AATTCTTTTCCATCCAGAACATGGCTATGATTTTGATAACTTTGGATCAT
TATTCTCTAGCTCTTACTCTACTAGGAGATTGTTGGAGAAGAAATGGTCT
AGTTCACAAGATGATTGGCGACAGCAGCATAGGTCATCGTATGTAGAAAA
CAAATGCCATGTTTCTGGACAAGACTACCCCCCATTCTTTTCTCACAGAA
TTTTGCATTCATCCATAGATGGCTCGAGTAGCTTGCTTTGAAAACTGTCG
AGTGTGCCGTTGAGTTTTCTGTGCATACAGCTAAGATAAACGCTCTCAAA
TATACAAGTGATGAGTTTACTTTTATTTTGGAATTTAACCTAACCAGACA
TTTGGTACCttgcgattgcaatggcagcgcaatcttgaattttgagagat
tcgttcgaagttcgagaaaaaatgggtccgtttggacatttacagggtgc
gtatgacgggttcacgtagaatttgtagcgtacctactgtatgtcgctca
ggtccggtgcccagctgtaCTCGTTGAGATAACCTTTGAATGGCTGCGAC
CTCCAAGATGTTGATTTCATTAAAATGGAAAGGTAGTTTCATTTTTCAAC
ATAGTGTGTAttgtagagaggcctatgaagtgacacccctttcttctttt
ttcaacaaaagctcctctaaaaaattgtctgcgagaagaaatccaaaatc
tccaaaacccttccaccatggcagccgaaactgttttttgaccgtaactc
aacaacaaccggagttttgatcatcagatttttgctggatagcgccaaac
tcatctgttgcaacaataccctactcgggtccgtagcaccaacagcggct
ccatgaaaagtcattaactaagtcagggattttTTGCTTCAAAACTGACA
CCTCCCAGGACTTCCCTGTTAGCATGTTTGTTTTAGATAAGTCTGGTTCA
TCATAGGCTTGTCCGCATGCCCCGAATTGATACATGCAATGTTGTATCAA
GTCTAGTTGCCATCTTAAAAGAAGTTCCCTGGGAAAAGTCTGCATATGCA
TTCATGAATAGCATAGCATATAGCACTATCCTTTTAATCATTTGTCCGGG
CATCATGGTGTATGGTAGCTCTGCCTTGATGCATCAAGTTCTTTCCTTGG
TGTGGCTAATCTTTGTTTCTATTTCTGGTATGTCTTCATGCTTTGATGTG
ATATTGACTTCAATTACGTTTAATAATTTTTGTTTAACCTTCTTAAATTC
CCCATCCATCAGGGCAGTTTGACACACAAACCCCGCTTGTATGTATAGCC
TGATTACCATTTTTAAACCATTTGCTAGCCCTCCGGCAGTTCTTCTTGGC
AAGAATTTCACCCTCACGCACCTCACCATCTGAGGCAGCGTGGCCaggaa
cggtaaaccagatacaaacatcacatctgccgccagtgtcacgtattcgt
tggtgttaactaattgctctggtattgtgatataatctggttgaactgtg
tctggtcttcctctgacctattttccttttatgcgcggcgtcactggtcc
aaatatTTTCTGGGCATTTAAAGTGTCCTTATCAGTGATTGGTGGGTCGT
TGAATAATGAACTTGGAATCACTGGGCTCACCTCCTTCCTGAAGGCTGCC
ACACTTGCGTGCCCACTCCTGCTCTGCATCTTCCTGGTGAGCATTGCATG
TTCCACTTCTTCACATGTGTACCCTTCAAAGTTCTGTCAAATGGTTTGTA
CTAGTATGGCAGCTGCGCTTGGCTTGTCCTGATCCAGGTCAATGTACGGA
AACTTTGTCATGGGACACTTTTCAAATACCACAGTGCCTTTTGGAGTGTG
GCAGATAAATGTTCCGTCTTGCGTTTGGCTGTCGTACCATTTCTGCTCCA
GTGTCTTCAGGGATATCACATTGGCTATGCCTTTCTTGTCAAGCCAGAAG
GCTGTCCCTCCCAAGTAACCTCTCTTGTTTGTCTCAGTCTTCCTGCATTA
GTGTGCAGAGTCAGAGGGTCATTGACATTGTGTATCTTGTCTAGGTAGTG
AGGTACTACCATCTGATCCTCTGTGGACCACCTGTCAAGATAGAGATAGC
TCCTGTTGAGGGAGCTTCCTCTCGTCTCATCATCCTGAAAGATCATTTGT
CCACTACGGGAGCCCCCTAGCtgcattagcagctcaccaagttggtcatc
cgcaatgttgggacatgccttgagtctgtgcagtcctccacagtgagcag
atggcttttttacgcttcctcctctttcacctgagggccatgggagctca
ttctcaaaatgctcttaggcacacccttcttggacaatatcatgctgatc
cctcttttctccgcctcggccttcacccccaccaccccctttgtgggcaa
aggttagtccattgtcttcagtggctcttatctgtgcgtagtaatgatga
ctttggacagctccttttgctttcaatttgttcatcatgggCAGGAGTTT
CATTAAATTGGCTGGGTACTCATTGCACCTGACGGTGTacgagttctgga
ggtgtgttctcaagttgtcgtgcttggccttgttggccctaactagcatg
aaccttgccttcttttgctttctacaacatgttccgcttgttgtacttgt
gctgttgttgccacattcccagcccctgctatgtcttgagcacagtcttg
tattagtgatgggtggctcgataggctgccTccgtgttgtttcactgcct
cccacatgccgtgaaagtgctccatgcattcctcattggtctccaattcc
ttctgtcactcaccaagaatgaatacggtgagcttgcatatgctccatgc
atcctgcatgtgtgcttctctaccgcaaactatattcctcatcttggtta
tgtgggcaatcagatcctttgacgcattgaatatatgaaagtcagggtgc
tgctccaacttgttcatcatttgaagcatgcactggttccacaggagtgc
atagctctggacaagtgcattcttaaggtcattccttagcgctgggaggt
gatgaagcttgccttctcacatgatcatggtgcatggtgcccctgtccct
gatCAGCActcctggactccctggatccttgatttggggtggcatcaggg
ggacttgaatgctgggcattgtgaatgtcttgaggccatctgccaccagg
acactctccttgttgccttctcttctggtatagtcagcaacccttttaag
agacttcttgaaggtcgctgcatgttcaggtttgccacagtcaaagatgt
cgtttttgatggcttccatgtccgacgtgtatgttggcaacttcttgcct
ggttttggcttgttcgctgcactttgctccggacgcccttggctcgctcc
ACTCCAGGACAATTGCTTTCCTGATGATTAGTTTAAAGCAACTGTTCTAA
AATAAtgttagaaagtagcatgttgtagacttcctcatctccactcaccc
caaccgattcaaataccacaagtaacaaatggtgtaacggaagattattt
tagaaaagtgagctgttgtgcaaaaatggtttcactgattatttttactt
ctctaagctaagagcctcttcaaagcattgcttagagcagacgtcactca
tgaccatccactccgatctcccaattgtcttgcagtcccaacattccctt
taactggtcttcccagtaatcgatcatcatcccccgacatctgccgaaag
ccctattattcttttgtacaacgtcacgatggatttctatgatcaagaag
caagatatcatggaagagttcaggtcaaagaacatggtggcaaccatcta
tgtcagaggtcatgcttagactacacaaaaaaatcaaagtggcaattgct
tacaccacagcaaaggataacaaaaatggaaaagaactgacattgttgtc
catgcaaatgaattgcaaaaggaagtaatagctttgtcaaagattgttat
tcaaacaaaacaaaaAATTCTCGTGtttgttttgattgttttgttttgtt
ttgtttgaataacttgctttgacaaagctattgctcactttgcacttctt
ttgcatggatgacaaagatggttcttttccatttttgttatcctttgtgg
tgttgttagtcatgaccacttctagttttttagtatcctcataaatacga
cctctgatgtagatgatatcatgttcattgacctgaatgcatgatctctt
gctgattgatcatagaaatccatcaagaggttgtaccagagcatagcaag
gtggcgcggcagattttgggtggttatgatcaattattgggaagatgatg
tgaggggaagtgctgggagtcgtcaagcccaaaatcctggacttacatta
tgattttttgcagagtcgctgttggtatggacccaagtaggctattgttg
tgtcaggtgagttccgcgctattcagcaaaaaaattcgatcaccaaaact
ctggttggttattgagttacggtcaaaaatggttttggcggccatggtgg
aagggttttgACcatacaacggctcagagttttgtattgcaaattgggga
gattgcaaaaagttgtttttaaattgtccgaaactatgtccgcctatctg
acttcaacatccatggaatccaaaagggcagtggcacacatccagcctcc
actactacctgtcccccttttacttcaattgcatgcagagagtggagcat
gaggaagattttagacatttacttaatttgctgcagggggtgattattat
ttgggccaactcctgagtttgaaagatccaaacagtgttgagtttgcttc
tccatgtccccattggaagaaccagaatgctcctattcctattgtattgg
aggccatccagttgacatttggtaaagtattgctttctcatggGGAGTTG
CTACATGACCCATTTGGTGTTCTTTCTGTTCTGCTTGCATCGATGTACCA
TCGCTCATCATGGATGTTGGGTGTTTGCCAAAAGCACCCAGGTCACCCTT
TTAGCAAGATCCCCCTTCTGAGCAGTCCCCATCTTCAAGATTTTGTGAAT
GAGCACCTTACCGTGGAGTTGAATGATCATGCTCCTGTTGTGACAGGTAT
TCATCCGCATGTTGAGCAATTGTGTCAGCTTTAGGAACTGAAGACACACT
GCATTGGAATCAAGACAGCAGTGAAATCATTTAACGAGACTATTGAAGAG
TCCATTTCCAAGGCTATTGATGAGAAGGTGAAAGAGAGTGGAGGGATCAA
CATAGCAATTTTAGATGCTTGGATTCGAGAGTTAGAGGGGACCTTGTTGG
CTCACTTGGATCAGATCTCATGCAGTCCCCAAGTTGGAGCTGAACCACAT
GTTGATGTGGAGGAGGTGGGGGCTTCTCAGGTTCCGATTGTGCCAAATGT
AAATGAATTTCATTATGAAggaaagtattggtgcacacccgagaactttg
aattgccaaaggatacgaagagaatgaatgggtagtgcatgtggttgtgt
ggacaggttgtggtaagtaataatgtgtcttacaagctgaaagctgaaac
ctttttgattattgacgggcagagattttcataggaggtctgttgagcga
gactttaccacaaaatggaaaccaatcttcaagatgatggagcaatgttt
gattgatattccaccacaggtggatgaaacttttgttcaatcttcttttt
tacagacaacacaatacctcaggtcgcaagcttgctatatctggcagaac
aggaatgagagggttcttttgacttggttgattggcactattggagtcgg
ttcgttcaaagaagtatgatagagaagcatggcaatgtgtcttacaaggc
tgatcttcctgctgcgacagcacggaaccagccacacaaggaaaagagaa
catttgtgttgtttggtgatgcaagtatgcaagggcagatggtcatgttc
ttaggccgaataagacaccaaggagacatacaatcaagcagagaagagag
gtggtgacagatgcttttggagatgtttttggggacttgttgatggttga
atgtattatatttttgtattgttactgagtatggttggaaaaaaccactg
cattaaggaactacaaccccccccatcaaagaggttaagtgctactgtaa
ttactggtgtataagaaccaccggaatataagaaccaccgggctaaaatg
acccattttgatagacatcttcttttttcggtcaattaacgcactctgtt
ttctctaaacgttggttgtttagattctcctcattgtttaggtccacatg
ggtcccattattcactgagttacactactatgaccgaaaactcaccacac
atcgcactcacaacaaacacacacatcacaaccaacccaaatttaacgcc
cccattattttatgtgccatcgcaataatttctgtcaccttccccctcac
agcttcatatcataattgtgggtctcattgagtccaacaatggatgccaa
tgcaatgtgcatccagatggatgcggaaattctttggtgctggagagagc
agaccacggggttggaatggaattgcggttgcgaatgaaggtaccgaaca
agttggcctgctacagcattaggatggatggcatggatggatggcacgtg
gcattcgcggcaaaggagtacgcaacgagagaaaaaggggcgaaactaga
tggggtaattgtccagattgtggatgtttttttacctgacaacccaaact
ggatggcaagatgactctaccatcacaatcatggctacgctgttggtgag
attgtctcccttccttttagcaaaagtgaagagtaataagatGGATTAAT
TACAGAGTATTATGGATTAATTACTAAGAATTGATTGCAATAAAAATAAA
TATTtgtccggtcaatgtaatcaccaatctaaatactaattggataatgg
ttctaccttactcaaaataagacttcattctacaactaaaaaTGTACTTG
ATTGAAAAGGACCTCCTGGCCCATACCTGCttttcagcaagaacagtaac
ggagaccgttgtacacaaataaatattataaactaaggaatgtaatgtaa
ttaaataattcacattacattagacaagtcatctatcaattaagtgttta
attgcatttcaaaatgcgtttgcaacatattttaattttgcgcgtgccaa
cccagattagctggaaagaacacagaaggaggaagttgtatgattgatga
cttactccttcttgttgctgcgattcaagaaaaggaacagcactaagaga
gaagggatgaagaaagaggaatgctgcctggggtggaagttgacattgct
ggaagacagtggcagaaggtggtgatgggagagtgatgggagagtgatgg
cagagagataggAGAGTGCAgacttaggaaaaagttacactaactttttc
agttaaggcaaagttaggcaattcttccctaactctaacttacctaactt
ttgccgaagacaaaatagttaactctaacttacctaacttttgccgaagg
caaaatggctaactctaacttacttaacttttgccgaaggcaaaatagtt
aactctaacttacctaactttttatgaatgaaaattttctaactctaact
tacccaactttaaccccatccaaaattgctaactctaacttacctaactt
taacccaaggcaaaagtgctaactctaacttacttaactttaatccatag
agaataactacctctaacttacttaactttggaggtaaattggctgactc
taactctactaacgttatgataattaattccagtaactttaacttaccca
cctgttgttttattaaattccatgaactccccgtccaaccctagtctgtg
ttgcatgtgtgtggctgtcaagagctgcctacaccatctgctatgcttta
ttatttcacaagcatcctttccacatcttgcagattgttcaaccatggga
tttccatctcggcaaaattccatattataacaccctgccccagcatgtga
tcatggctcaatgaactcagggaacagatcacctgatataagtcagtcag
catgattcaaaatgcagtttaaaaagccatttagactccaagtgtttttt
actgGGGATTTTCGCAGACATTCTGACAATGTCAATACATTCCTGTTGGA
AGGTGCTCAGTCATGTGTCAGACTACACCTCAGTCATGGTGAGAACTTGG
TCTACCCGTCGATCTACTATACTTACTAGTAAAGCGGTATGGTATCGTAT
CGTACCATACATAAGCATCTGTCAACATATGTTATGGAGAAGGCAGCACC
CATCGCTTCATCGCACAAATCTTTGCACGCACGTGAATCaaacaacaatg
ggatttctggttgaccggaccttcacccccttcaatctcagtgagtttat
ggatttttaggcccagagttggcacattgtctttgtatggctcactgcaa
tgcagcgttttggaagacaccaaaaaagacaggttagttgttgagttatg
gtgggtatagcgtttttttatttgcgcaactatttaattgaaagttgctg
ctcctcacacactgtttttccccacgtccctcccacatggatttaaaaac
aaatgaccgtttccgtgaactcccgtggcaatggtctagcctttaaaaga
acttcaggtcctttgttcactgttttggtgagttttgccatctattATTG
AGAATGTTACTGCTTGATGTTTGAGAGCTTAGATCAACTTGGAATAAAGA
GTGGTGACATTAATCATTAATCAGCTCTCCGCCAATGGTGCATCAAATGC
AATCGGATCTGTTGCTGAGTATGAAAGCTTATCTCGCACAGACCGCTCTA
ATGACGTGTCAATAACTTGCTGCCTTGCCCATCAAAATGAGCGCTCAGTT
GGGTATGCATCTGGAACGCTTAAATTTGCCCAGCCAAAGAATGAGGCACT
TGGTGCCATTCTTAAGAAGAGCCATAAGATTCAAGTTGATATTAGTCATG
CACCTACTCGAATGTCTGTCTTCTTGTCTATCCAAAAGAAAAGGGAGCGT
AAACCACTGCTCAAGCCAAACCCATCAGTTGAAACAAGATGGAATAGTAG
TATTGATGAAGCTACTTGGGCAAACCTCATCATGGGGGACATGTGCGAAA
CAATGTGTGTGCTCCTTGAGCGAGGTGGCTATGACTATGACCAGTTAACT
ACTGCCAAAAAAAGTTTGGGTGACAAAAGCAGGGTAACATACACCAATAG
GGACAAGATGATTCTACGTCAATATGAGTTTGCAGCAAGTCCAGCCAAGA
CGTTCTCTCTCTTCACCCAGAATAAAAAGGATACATGGTCATATATTTTA
TTTGCAGCTCGAATTGCAGTTAATACCTCACGCGAAGAATCATTTGCAAT
TGTACCAGGTATTTTAATACAAATCAGTTGTGCCCATTTCAAGTTATTTC
TAACTTAGGCAATCAATTGTGCAGACATATCTCATATGAATAGGACCATT
GATTTACGTGCACGTGGAGAGAAGACAATCTTGGTGAATGCAGGAGGCTC
AGAGTTAGATAGTGATAAGGGACTAGATTTTCTAGAAGTTGTGGATATGG
ATCCACTCATTCAAACCTTTTGTTAAGTTTACGCTGAAGACTTAGTGGAA
CGTATTGGTTTGGATCGGAGAAAGCTACCAGTGGCATTGGGTGTTGCAAC
ACTCCTAAATCTAATGTTTGGTCTTAAATCTAACGTTGTTGGGTCTGGAT
TGATGACTGATGCTCAATATGATGCAGCAAGAAATGAATGAATCTGCGAG
CTGCAGGATATTATGGACAAAACAGCTCCACCAGTGTATAGCGACAGCAG
TGGCGATGATAGTAGTGAAGGTGAAGAGGATATGCCTTTTACACAAAACA
TTAATTACAACAAAGCATTGGCAGAGGTTAATGCATTTGGCAATTACAAA
AAGAATCACCAAAGACTCAGGTCCTTGTCGAGAAAGAAAGAAAATCTGGG
TTGGTTGTACCGGTGAAGCTGGGAAAGATTTACCATCAGGCAAAAATCTG
AAGAGCTATATTGACAAACAAACTGGTCAGATGgatctgttgtcattctt
tgatgatgataagagatggttccctactctttggattgttgtacaacgaa
atgcatcacggcgagttgttgaggtgggctgtgagcgtttctttggactc
tctggatacatctcctctccaaggagatccctcctaggtgtaaggaatta
tgaatgccttgccatgccggcttacatgctttggacagtttatattgacc
cagaattggtggcaaaggaatatcttcagcgatgtaaggttggtgcacgg
aagaaagaaaatacagaggatgctcttaagtgctggaacttggagcgtat
tcttgaggctgaatctcttgggacaacaatgcctgcagagttgacacttg
atgacctagttaatgaagaaagagaaaccacagaacaggttatattcatt
gatgaagaataaaaagtaacactctaaatcccttagctttatctgaaagt
aaaatagctaattcttccttaccttcttttagccaaaggcaaaatgtcta
gctctaactcttgtagcgttcaccaaaatgcaaagtggctaattcaaaca
tacctacctttggctgaaggcaaaatagataactctaatttacctaactt
ttgccaaaggcaaaacaactatctctaacttaactaacttttgctgaagg
caaaatgtcaaagtctaacttacctaacttttgccgaaggcaaaatggct
aactccaacttacctaacttttgccgaaggcaaaatggctaactccaact
tacctcacttttgccgaaggcaaaatggctacctctaacttacttaactt
ttgtcgaaggtaaaattgctaactctaacttacctaacttttgcagaatt
caaaatggctaacttatttttgaaagtttaactttttcctaagtctggga
gagtgatgggtgccatatttggtgggagggagcattgtaccgtaccagta
ctgtacatgagaggtaaataaggttaaatgcatgatacttttttgtcatc
gcagtagggagactaacttcattcatatcataagaaccacgtattttatc
ttttgaaaatgactggacattttgtggttcttatacaccagtaattacgg
TAGGTTCACCGCAGGCTCAGTTTGCTTcatttttgttaaactatctacat
atttttagacttggtgatattttttgtcatgatgtagattgcatcagtaa
agcatgaccttttttccctggagacttcgtgtgtattttttacaatcaca
tttatactcacataggtacaatcttttgatagcattttgtgacgtaaaca
gtatgacctaatgaatctcacaaaaaactagacttgtatattagagtatg
ttaccctaataaagatcttgccatcctacaaagtttgtaggataatcacg
agcataatatatagagagagGTGTTACAATTACAATACTAGCTAGAGGTT
GTAAAACGATCAGCTGAACCTCTCCATAGCATGAAATCATGGGCAAGAAA
AGGTATCTTAGTAAAGCATATGGCCCAAGACTTGGGACCACCCCTGGAGA
CAAGGGACTCTTGGATTATTGGGAGATCCCAGAACACTCTATTTTTAGGT
ATTAGCTCCCCTCCCCCCAACTGAAAATTTGTTCTCAAAAAATCTTAcca
tatatctcggtccataagagcccacggattataagatccacccgactttt
gaactgcgtatatttcaaaaactaagcgtttctgcaagaaactgacaaga
tattacagaaagcttaccttcttctgaagattttggtgtgttaattatga
ggcaaaagtttgtgctatcaaaagttatctcaatatctaattatcatccg
aaatggtatcttatgacattttacggctcgtatgaacGACCTGAGGTTTT
GTTcttctccttctccttcttcttctccttcttcttgtccttctccttct
tcttttcctccatgagacattttttaactattggctttttcaggtaacct
acacttatttctggaaattacctgtaaataaattgtttttgtgtttgaca
cgcatgggtagtcatgatcttttcatgtgcacttaccttttaaagatata
tctaaatctaacttatgatctgcttaggtaatattgtagtttcctatatg
tggtcaccttctaggatttgatttttgcattcaatggtacttctaaattc
ttcacattgtcatgcctacaaacaggcaggcgatgcacttaaatggactc
ctaaaaatgtattcgtgaacccaagaggtctatttcagcttaaaatgacc
acttgGTTGTGCTCGTGTGGGCACCCAATTCAATCTGTAATAGTATGGTA
CTGgcagagtagtactgaagtaaattatttaatcagaaagtgcatactac
aaaagttgcgttagtgtgggcgatgcaagtaaagcaagtgaagggcactc
taacttgcttccactgtaatctttcttaacaaaacaagacttcttccagt
ttgaaggctccccctgctgcgaaaaaatgttgaaacgactgcttgtaata
tcagaaggtaccaagttaaacaatctcaagctctggacaaagttagtgaa
gcatccataactaatttaaagggatctttgctattcacaatattgggtgt
tggtactatttttatctgtttgtgccagaactgtcccttccaactgacat
gcaacagtaaggtggtgtgtgggtgtgatgtgtaaattatgtgtatagta
ggttcagttgacaaatggcatatctcaagtctcaaaaatcagaaggagtt
atgcagagcaacacatatgagtgtgttgctgTGGAGGATTACAAAAGATT
CTTGTGCCAAAAACACATGCATCAAGAACTTTAGGTAGAAGAATACACTG
ATTTTTCTAGTATAGTACTCAAAACTGCAGCCTAGATGATGGCATCAACC
ATCCCCTCACCATTGGGTCGGCATCTTGCTCACCTCTAAGATGCACAAAT
CATTGTAGGAATTAATATTTCTAGTAAAACATGTCATTCAATCTCACAGG
CACACTTCTGTGCTACTTTCAGTGAGATTGTCCACCTACAAGTTAGATCA
TTTACCATGATCATTTTCCTAATCAACCTACTCACCTACTCACCAAATGG
ATCAATCTTGGGCTTGAGGTGTTGAGATGTCGTCTACACCAGAGATGCTT
CTACATGGTACATTACCGTTGTCTTGGCCCCCAGATGTGCTAGGACATCC
AAAACACATTCATTCAGACAGAGTGTTGCACATCCTGAGCTTCCAAAACC
ATCAAGGCCTCTTCTGATCTTAGTAGCTTGGCCACTGCCTGTTGGCACAC
AAGCCATGAGTTACCCCAACAACAATTGTGACAAAGCCGCAAACTCACGT
CACAGGGGAATTGTTTTAAGGGACAGTATTTGTCCTGAGCCAGCTAGTTC
TACTCTAGAGACTGTGGAAGTTGGTACCATCCTGGATTAGAGATTGGAAT
GATTTTTGTGCTGGTGGATGTGTAGTTGATTGGAGCTGATGAGAAAGGTG
GAAAGGAGAATGGCATTGGAGGACCACATACACAACACAATTGTCCATTA
CATCCTCCTTATGCACACACATCCTCATTCAACAATTGTTACCTCATCAG
ATTGAGGAAGAGAAGACAAATGAAAATGCGGTTTTTGATGATACAATTGC
ATTGAGGCAACTAGGGAAGTATTTCCAAAGGTTATGCAATGGAATACTTG
CTGTTGTGTTGCATGGGTGTTGGTTCATTATGACTCATGACCGAAGGCAT
TCTTTCTGGTAAAGATGAAAGAATAAACTGGCTTACAAGGTTGCCTTTGT
TTGAAAAATTGAGTGGCAGCATTGTTGGAAATGGTGAAGTATAAAATAAC
AATGAAGTTTCCTGATGCTTTGAATATTTTGATGAAGCAACAAACATCTA
TCAATAAGCAGTAATTTTTGATTAAGGGAAGTAAACCTATAGTGGAAAAG
CAAATCTCCATGAAATATTggagcataccaaaaactcatttaacaaattg
catttccacctatcgcatttacataaaattgtgtatgTGCTAGGCCAAAA
GCTTGAgcaaagtcgactttgcaaatcctcgtcgataaaaactttgcgca
ggatttttaaaattgccattttgcaattcctgtcaactgttgtttaagtt
agggattctagcaaattttcctagtttggcatcaattgagaagcccaaca
cgaaagattggcatccaacacacgggccaagacagaatggtgtcaatttt
aagagacatcatgattcatttgaaatagctgtaggcatcaatatttcatc
ctaggattcgtattacatattcgatgtcatcttgatttcgtttcctaaga
attgcaatgagtaccataacttttcttcctgaatgtaattctttagcaat
cataattgagtagcttgaaagatctcgtgctacactacgacttcatacat
agaacacatctgacagttggatgtgtgttggcgtcaaaaataataccaaa
tgctaccaaactcgagtaattcacactattcaaaactaattaggctctgg
acaaagaatggtttctatgtattcctaggggttttacaaatcctgcgcaa
agtttttatcgacgaggattcgcaaagtgaactttgcaaatgcttagcaa
tagaactttgtcaagcttttggcctaacatatgcaactattaatcttacc
taaaatgtaaattgtaaatcgtatttcttgcagatcgcattttgaatcct
ggtcacaagtcccattttcttattttttaattatctcagtacccctatgt
accaatacgtgatacaaataccgtacaagtagagtagaggagggtcaatc
ataggtgggattttttttgtgtaaatgtgatttgtgatttgtgtcgatgg
tcggcgagggcctctcgttgactaagatttgtgtaatttacacataattt
gcatcaatttacacaaaatttccccgccaaaacacaaaaaatgtgtaaat
gtgtaaatgcgatttgcgaaatgtgttttcagtatgctccATTTACCTCC
CATAATTTCATAACTCCAGATACCCCCTTTGAAATTACATAGTGCAATGT
ACTCCAGAGGAAGAAACAAAAGTTAAATGATATCAAAGTTGAAGGTAGCA
TCGGTGCCATGAGATGAGGTATTGCTGTGATCTGCTGTATGTATGTATTG
TACAACACAGTATTGTATTGTGCAGTTTACATCCACCGCTCTCCTGCACA
CCACTGAGCTATACCACTGAGACTCCACTGAGATACACCACTGGCATCAA
CATCATCAACTAACTCAACTAACAGCAGCCCATCACACATCCCCTCCACT
CACTGAACTCTCAACAGCTGAAATAACTCGacaatccacaaccatccgca
caatcaccaccacaaacaTTTGGACAAACATAAAGAAATGAGCTTCAACG
AAGAAAAAATCAAACAAGCCAAATGTCCCTTCGAACTCCGCGGCACCGGT
CTACCCACCTCCCACATCTTCGTCCAATGCGATGAAGACCACACTTTGGG
GAACGCCCTGCCTCATTCAGGGCCCCAGCGTCAATGTTGCGCCTCATCCC
AATCGAATTTGCATTTCAGTTATCCCATGTCCCCCATAATGATTTTGTTT
TTACGACAAAAACAACATGCAGCAAACAAAAAGAAATTTTGAAGGTAGTC
TCATCGGCTCTGTGGTGCCAAAGGAAAGCATGGCAGAGTGATCGTACTTT
GTTTGCCTATGCATTCTGCACCACCGGCGCCTCCACTGTTGTCATTCAGG
GCCCCTCGCAGGTCAATTTTGTGCTTCATCCCAATGAGCCTGAGATGTAT
TTGTGTGTGCTGACAAGTCCAACCTCTACAGTTCGAGTCAGAGTCATTGT
ACAACAGATTTCATGTCTCCAAATCTCAACAAGTTCAGGATGATATTTCC
AGTACAGACGACCAAGACACAACATATGATTGATAGATCAAGTGTAAGAC
AAGAAATCTGATCCAAGGCAAAACTCAAATGCTTCATCGTATCAGATTCA
TGAGAAGGAGTGAGGGATGTTTTGGTCGATTCGAAACGTGATTGAGCGGA
GAAGATAATCCAGAAATCTCTCAAGCTCTGATGCTGTAAAGTCAGACAGA
TCACCCCCAAGCAAGACACATATAATATGTTGGAGGAAATCTTGATGAAT
AATGGTGTAGGCAAAATGGAGCAAAGTTGACACAATGCTGTAACTTTTCA
ATGCATGCCAATAGAATCTGACAACAAACGTTCTTCATTAGATTTGTGTG
AATGCGTGACAATTTTTTTGTCTACGCAAATGATGGGCTGCTCAATACAT
CTGTAGCATGAGTCGGATTACCTTTTTACTGTGGTACAGTTTCTTCCTGA
TGTGAAGTCTTTGGAGAGGTTTCTTATTGTTAGTAGTGGATAATTCTGGG
TTGACAATGTGACGGGGTCGACTGCTGGATATTGCTTATAAATAATTGCT
TGACCACCTGCCATAAATTCTTTAGTGATGATGAAGTGTTGGGTGTTTGA
GTTTTCTGAATTATAACATAGATCTTATGATTGttactgtattacaaagc
tagtgcagctctaagtctggccttctcgatcattctggagctctttgcga
tggcaacggatgccaactgctcagcatttactttgttctcatttgtctct
ctcaatagtttctgcgcacataaaacagatctactgtagtctcgtagttt
gcaatagctttttcagcattgatgctaaccaaatgcttgattccaagaag
ttcttctcgggtgagcaaactgctttctatacactgttggatagcatatc
caggttgggcaggacacgatgagatgagatgtttgatacggaaagcatcg
tgcacagcttgttttcgaaatataatttggtcagaagaggaataagactt
cccgttctggtaggaagggtcagtaaaaacataaagccctcttgttgagt
actcagaaaaatgggtttccttagatttggtgcgtggggtgcctcaggta
ctagctgactctctgctttgtggccactcttcgatgagagcgagtctgcc
gtagttcgagccttgtaatagtttcgtcgtgctgctgatggtcccgtggA
TGCTATCGATGTACTTCGGGTTATTTATATGTTTTCAAAGGATTGCCATG
AACGAAAAGTGATCTTTAGTTAGGATTGTGGTTATTGAACCAATTATATG
CATGCCAATAGCAGAAAGTCAGCGCTGAGCGCAGAGATTgggtgactacc
gtaattcgattttccggtcaaacgccctaaaatcccaaatatttgacctg
gtcaaaccggccggacacccccccctttttggctagacctggtcaaacgc
aaaaaaaatctaggcaaaaaggcagggtgtccggacacccccactttttg
cccagatcgcatttagccagaatctggtcaaattttgcgctcgcatcaca
cactagtcgcgacgaatcccagagtatgcgatttggatggcagagacgtg
atggaacgcgtcagaacaaattagcgagaaagctaaaagaaaatcgaaat
tgatggctttttggtgagtaacacgaaaattgaagtttgaccttcaaaat
aattacggtaacagtttttaaaaacgctggctaaatccggaatctgacca
aggcatatttgggcgtttgactgtaaaaacgaatttcggtagtcacccAT
TGTGATGATGGTCTGATGATGGTCAGAATGAACTGGGGCCATTAAGGCTT
TCTTTGATTGTGAATTGTATATGAGAAAAATTTCTCCGCATGAAATGATG
TCTCGCATAATGACCGAAACATGTGTAGGCCTGCTCCCTATTGACGTCAT
CTCTAGTAGATTGCCGCTTACACATGATTATGACTAGAACAGGAATAAGT
CGCATAGCACGCATCGTACTGTGCGTGCGACTACATTTCGCTGAGGACTT
ACGTCAACTTGTGGCCCATACATCACTTTCATACCAACTGGTATTCTAAT
CGTACGAAAACACGCAAATCCACTGTATCCATTAGATGGGATTCTCATCT
CAGACCAGTTTCTTTCACCTCCAGACTTATTAAAACTTGTATGGTATTGT
ATTGTACTGCTGATCTGTCGAAACCGAACATATTGTTCTTTTTATTTGGA
AGGTTCCATTGTCCAGGATATATAatattggtgcgcgcccaatcagggct
tggctgacaagcatcaaacaataaaccagtcccctcggactgagtcccac
aggaactgtcgagttccaaacccatagatggcccgaaccgtcaggcgtct
ggcgtccctcgtgggcatccgaccgatgagagccacgggagcgactcgag
ctccgctccctgttctcaggcgagctggaaccgcgtcggcgggagctaac
atgacggctcgatgaccggcgtccgctgtctcggttggaatcgagagatt
ggacgcgcgtcagagaggacaaggtggaggaggagtgaggctcgaggagc
aggaggctgaggaccctcgcgatggaagtccgccgggacggctccagccc
tgcgtacgtggccttcggttcgtttggcactcttgctgccttggcgacaa
gcactgcgccctctgctcagaggtcatggccttccataactcttcggagt
aatgaaggccctcaatggtccccaccactttaccgtctacgaggcgtaac
ttccggtggtcgtgcgaggcgacttcccggtccgaccgcttgtcgggcgc
tgtccagcggagggctcgtgttggcaatgaaatgtttggcagctggcgta
ccgtgctccttggcgatggacagagaaaggtgaggatgacattgccaacc
agggtgggaaccgtgatctgtcaccctcgataatgcccttagcgatcaaa
gttcgctattcttgcaatccttggggatagtcttgagaaaagcacttatt
tggtcctcgttagacatgcgtggccagccagcccctcggcgcccactcat
caatcacttggatctgcgcgtgaaatttggaacagtgcttatcccaattc
caactcgtgactccccatcataccgcatcttctggataacatctcgcgcg
aggtcactcgaggcgggcagtgttaatgccgacaaattggcccttgcaag
caaaatatgcctgccggccgcttggcaatgtcttgcctctcttggggata
aaatggatctctccaggagagtcggcaaaggccacgagccaattggagta
caatggcatcgtcgcggcggaagacgtcgcttcggcgcatggaacggttt
ccattctcccagtctgccctcaccttatcgtccgtcgtccaaccgggagg
cgaaggtgcatctcgtcgttacgagggacaatacttgtgaagtaccgcat
atatagtcggtctcctcaaagcgaaagaagtcaggcttcttcccttcgct
ctgtgcacgcacggtctctaccgtgctccagcggattgcgggcaagttcg
ttcgcaccacccaatcaggggaaaccctcaaccccataatgctgagagag
gtaggtctcaaaatctcggaagtgcttggacatagaggtatgtccccggt
ctttccacttgggaatatccgtgaggtcggggatcatcttgaccgtgacc
cgcccttcctcttcacgctccatctgggcacggatgggctcaaagtgttt
ggacctgagttgcttgaccgagaagtactcgaccggccaaggaacacgcc
tacgatgccggcaggcccaggcggcacacttgatgcggtcctgttgcggg
gtgacaacaccatcgcccgctcagttccgtctctgttggggtgacgtttc
tgccactgggtaaaagtatccttccagtggtcgtggtggaattcggcaag
tcggccttcactatagacgccaaagtagaccacgatggcgttggcatcac
gatccgtgaggtcacagaacctcggaacattttgaccatggctttcccat
tcggggtctgggccttgtaaaacttgccgttcccgcattttggggtcctc
tggggtgagtcggactcggcggacccgagactcgagtcgtcagagtcgtc
ctccatgggatcgtcactcccatcctcccgtcatcgtcggggtcgtctcc
tccgccgccggggcgccgcttcccaccatcgggtggattagcgggaggag
cagggggtgggggaggtgcatcgttacctccattgttcccattgcccccc
tggtcgtcctcgtcactgtcagagggctggtcattcggatcagccacggt
ggcgctcctggaacttggtttcctgtaccgtgcggctcctgcggcagtgg
gtccaggggttctacccggcccgctcggcgggcgttcggatgcctgggaa
tgacattccctttaggcggcgtgtgaggtggcgcagtttcctcttgctgg
cccctcttcccttagcggtcggccaagggtacgccaggatggaaagcgag
tcgaccggaagcttgtcgggagaggtgcgcccatcaccgcatggggactc
atctacggacgagtcatcctccggagaggagagggcacctttctcctcag
gcacagcatgcacgctggcacttggagaaccggcagcttcatctccacct
gcctcattcggcgagggtggacagagcttttcgagtccttcggacaagct
cggtgcctcgggcacgggctcggcttcggccggcgctgccacactcggtg
tggcctcgtaaagttcgaggatggcagtgacatcctcccgctgagagtat
caaagcggctcccaagagctgccatcaactcatctgccagttcgctggcc
acgcctgcggcaattgcggtggcaacctcgtcggaggcgccaaacccgct
tcctctcagcgccagccttcgggcggtggagacggtgtcgaccgacacat
acttgggtctgataaactgatttgatttggccgtggcggagcggcggcgg
agctgggcggacatggtgttaaggtagttaaaaacaagaactggtggcca
gtaagcccgacatgcaacttcggttgcagaggtcagtatttttagaatta
tggtggtccccggtgtcaccacctctacattttaatcgtgcgacgcacgt
gtgctcgacgattcctacgtaatatgtcagagttctcttcgtgctcgact
attcctacgtaacaaaagatcctccggaagatccgtcagatcctaatgga
tctttcggatctccccggaaaattactgcctccgtccccacgtaatttaG
TCAttttagcttcattagcagggtctcaaaagtggtctcgagagtatctt
gtgtagaggtgtcatatattcaactcattcatcaaagttgcgctgaacat
gcatgcacttttcagtattacatgtgttgaatgtcttgtggtgggttctc
cagctggaggaaggccatgtatagtagatgcatggaagatatgatggaca
gtccagacactgacgttgctgccagacatgggaacaagctcaagagaaga
ccaaaaacaaaatctgcagtagattggagcaagtgtcatcatggtaccaa
agagggctttcaggcagaaagcaagttcatggaagaagtcttttcatgaa
ggacagaagaagaatgggaaggctgattctcttctcgagaagaattgcat
gaagtgcaacaaacccctgcttcctatccaagagggcggcaattttaact
gaagatagacatgaaccggctgctttctttccgcgagttttacaatggtg
acttataattgatgttgacatttggaacatgtttgatgactctacaggtt
gagtcgcccattgccatgatgcacagtcaccggttgatgcagaagatgcc
atggtgtggtagaggaatcgcagtaggtttgactgctgcattgcagtgga
ctagctgagcattcttatagggcttaaatttttgcatgtgtgtcattttg
gagggcttggggtgttgggcaatgtgaggggctgctgtaggcaggtaggc
gtagcataataaataagcttaagctagcttccacctgtgaccttcctcac
tgcaagcgaaaaacaccggtaacctcccggacactttcgaggtgtgcggg
ggttacgagccctcggaatggtatcttctggtaacctccccgtacactcc
tgtaaccctccggtaaacaagtgtacgggagggttacggaatctagagga
ggttacgggaagtcgagaccaaaggagctttcggtttatttctacgtacg
ataggaattggtgcgtttttacaggaaaacagacttctcggtaagtctta
gaatcgatatcaatctaattagtggctataactgcattactttgtagcta
aaagaatgtctaccggtggcataccggaagtgtacgggagggtaaccgga
agtgtacaggagggtaaccggaaggttacgggaaggtcaccggagagcac
cggagggataccagaCTGCACGGGATAACCGAGTTTGCACAAGAGTTACt
tgatttgtcgaaacactgattcctacgtatgggagggatctatgagtgta
ccggcgggttaccggaggtaggtaggttacaggtggaagctagctttggg
cttacttattatgctacgcccacctgcctacagtagcccctcacatcgcc
caccaccccaagcccaccaaaagtgacacaggtgccaaaatttcagcccc
aacagaatgctctgctagtccgcggcaaagctccactcaaacctactgtg
attcctcatacacaccatggtaatctccgcatcaaccaaagggtgaccat
gcatcatggcaatgggccactcaacccgtagtgtcatcaaacatgttcca
aacgtcaacgtcaatcgtaagtcaccatcgcaaaactagcggaaaggaag
caggcgtttcatgtctatcatcagttaacatcgccgccctcgtggatagg
aagcaggggtttgttgcacttcatgcaattcttgtcaagaagagaatcag
ccttcctagtcttcctcattccatcacaaaagacttcttcagatacgtga
aatcgctttctgcctgaaagccctctttggtaccatgatgacacttgctc
caatctactgcacattttgtttttggctttgtcataaattcgattatctg
acgtcgacttctcttgagcttgttcccatgtctgttggcaacatcagcgt
ctggactgtccaacatatcttccatgcagctactgcacatgaccttcctg
cagctggagaacccaccacgagaaattcgacacgggtaatactgaaaagt
gcacctatgttgagcacaactttgacgtatgaggtgaatatatgacagta
gtacaccagatacgcacgagaccgcttttgagatcctgctaatgaagcta
aaaaggaatggacgttacatatcgaggatgccaaggaaacaattaggcag
tcgtctgtactcacggtgcgaaaatataggaagaagaatatataggaaga
agaacgaaataaattgtacgcatgaggtgataagtaatacaggtcacaaa
ggtagtttatcattcactcaccacacactctctctctccagatctttcag
caggtgcttgtggcacctgtttgcgttttgtgtcctaaattcacaagtag
gagaatataaccaatgtgagtcaacacaattaaattcatgttagatgaaa
ataattacttctacctcatctagccgagccgttccgggagacgccttggc
gcgtgaagagttttgttccttttgcccctttctttgagtgccattcattg
tctcgaaagcgactctcaagcctgttggaaccttgtcaaaaggtaaccat
tcatcagggtactccatcacccaacgaaccttgtacagcctggccttccc
tggtttctcattagaatacaagatggtctggacaaccttgtctatggcat
cctaattcacaaagaagaaatgaatccaatgtgggtgacacgagaaggta
aaacaggaaatagcaagaagtacgcattgaatggagtacactgatacctt
agccaagtgctcgtttgctctctcttgcatctttctcttgttgaaatctt
ctatgacatcagatgtaatgttgcctttaggttgccaactatctttataa
tctcccgtccatctgatcaagtatttttgctgaccatttgattcaaactt
tgaatgaaggattgtctcaaccgaatgctgctgatgcatattgatcgatt
cctcgccattgtcgagacttgacttcgattcaccatcatcacaatcagta
accgcggtcttctgcagaccagatggcagtcttctggaggaggacacgaa
gaattcaaatgcgttggttccctgtcccgtcgtcattggtgtttgttgct
gttcctcccgctgagtttcttgcggttgaactagctcatcaggcagacaa
taccggcctgtatcatgccccatatctatctgggtttgctgttgtcccag
ctgctgagcctgttgctcaagcagacgcacccgttccttcattttctcca
acagttgtagatcactctgctgttgtggctctgcaaatttcagagtcatc
tgctgcttctctgactccatccgacgtggctgttgtagatgtagtccact
ctgcggttttggttctgtgccagtttcacctacatctatgctgtttctaa
gactatcattcataggatcaatctgaaggggatgctgtgtctgctggttc
tggtccatctgctgcatcagcatttcccctggagacagctgcatcttttg
acgaggatccatccacttctccagatcagtgttcaccatctgcgccattt
cattgtgctgcggaaccctacattcaaactgttgctgctgcccattccat
tgatgtggcttcattggctgtaagaactggacctgctgttgcagccctat
ctttggaggctgctggaactggacccgctgcggcagccctatctttggag
gctgctggtgctgccactgctgagactgttcctgctgccaaggatgttga
tgtgcaatcctccagtgttcctcccatttttgggaaatctctgatggtgg
aggatgttgctccagccttctatcgtgagagaaacagtcgattgacgatg
actcgccttctatagacgcaccgagatcaagtacatcatccaaatcagga
ggaagagtgatgcttgatgaacagtttatctctcgatagaaatcatccat
gcatgatgatagcacttgacgggaaatccctgccctctttgctcttgaga
tagcagcttgtaagaggatcttaacttcgtccccactattgagatgtgcc
cgtagatcttgttcagttggtggattattgccagaaaaattccctccctt
aaacaatcgcttctgcaccaagatgtatgtcttggatcgtccttttgcct
gattatcaaacgaaacttcaatctcataatgatcagcatgcgcatgctgt
ttgccccctgccttggttctcacagacattccaaataacttatcctccag
atgctgaaatttcttctttacatctacacaggcagagtttgcaagtttga
ctaggccatgattcgacacccttctttttgtatctgcctgatcactgata
gcgtcactgatcgtacacggtgggtcctgagttgctccatgcacaacaat
gccataggaagcgtttctttgagaaattcactgttctcagtgttgagaca
gtgaatgtttctccaatttagctggagacaacttaagacacttcccttcc
aattacacataatgtcttcaacatcagcagtgctggttattggctgacct
ctgctagtgtgtccgctttgattgaacgctgcgactattgctgattcgaa
tgaagctttcccgatgctgagcacatcttggcggattgagcataaccttt
gaaggaaatcatgcacattttcctctgtaacagcaggaaaactactaacg
ttcatgccaggacggatatgagcataataggaccagtattttgtggcatg
tgcaacattgagaccccccttttgtatggaacgagtgtgccatccaatat
aacaacgcctttcctatccgtctcaacactgattgcaagtccgtttgtgt
tcttggcgatcttcttttgtgcagcaatggatggatgatttgggtctgtg
gtgtattccgggtcccgagctttgcttggtgaatgagaaccatttgaact
aattcctacttctttgttgagagagtttgtgtcttctccttcagcgaaac
ccatgagattgttcgaaggtgtggaagatttgcccgtgtgatctgtggtg
ttcatttgagcctcacgacgaggtgacgcaggagcgagcacgtggcccgc
ttgagcacactcagcacctgtggcctctggtgtcggcgaccagacagcat
ggttgacatagttgtttccatgagtattgttaatgttaaaaaccacgggt
tgtggattatttggttgagaaatcatttggggaaaaatgatagtagttac
cgtactttgtggctattcattgaaaaaacaatgatgtcaaacaacgtcgg
ggctgaaaatttggcacgtgtgtccacgggagtctcatttaggaactagt
acctaaaaaagcaagatgtcaaacaatgttggggctgaaaatttggcacg
tgtgtccacgggagtctcatttgggaactagtacttaaaaaagcaacggt
caaaaaatatatacgtgtgggctccgtgctcttccattgttctgcaaaga
aactggcgcaaattggtgatggggtattctctgttagatatatagtatag
ctcactcttatctcctatctcttgtacatcacaggagcctgagaggttac
gagaccctttcaacgcgacttcgcaaagacaaatacaaaacggagcaaac
aacaaactgaagcacagagtaatcgtattggactgactgggatggcggat
cgttcgactagcgctaggattgctccaactgtcaaaactagaaaaaaatg
aatttgacctgtaaagtttgcaacctttcatccatttacgacggccctca
agagggtacgaagtatgttcatTAcactgcaaacgaattgttagtaagct
gttagtaaaaaccaaagggctttgaacgtgagcaggtggcagccacagca
gagcaaaagacggtctgtgggcttcagtgtgtttgatcaatgggtggatc
caaaatgtaacaatttaattgaaaaggtctagctatgttgtgtgttatat
aagcacttgcaataaagacaagaatgtcatgggtatttcccgcccatttt
tattaggtgcgttgagggccagactactagggtggggaacttcataaatg
ttaccctgttgaaaaaaattacctaggtgtctctattatttagataaaag
aatcttgttttagtacctcgtgttagtaaatttgttagttatcaatcgag
agataaattcttactaacacgttagtaaaaaatgagaaagaatcagctac
tcctcccaaggagcgcggccgttgagtgctgatagttaatctgttagtaa
tttttttttactaacaatttaactaacagaacagcccctcttactaacaa
tttgtttgcagtgtatcagatgcaggggatgtaaagcagatttcctccgc
tgcgccgattgtgaattacttgttgatctcagaaatagaacatatgtgag
atttggacgtactccggcctctcatatgagacaacattttaaggtcgcac
acagacacgcattaagcaacgaagagatctctacaaaagatcattgaaat
ggttaacgacaacgtgtagagtacgtggaggctgattctcacgaaggtca
tgatccggtggaggaacacgatctcttcgcagattcagttgagcatggtg
ttgactgcaatgacatcggtgattgtaacgaagatgataccgataatagt
caatcaacggcggaagattgtatagatgacaaaaacctgttcaatccatt
actcatacagaatgaaatggaaaaccagctgacggaatgggagaatataa
gacaaaatgtttgaccgttatctcgattacataatgtgtgacctcgatcc
gaattctccacctatggaagaagataccctgttggataatgacgaagatg
gtgctgacaatgcggacatgctcgctatcaccgcatatgaggacgctgat
tgttattacagatataacgatttttcgttcttagacactcgggaagaaca
agataagttcctaagaaagaacagtgttcggaagtcacactgtcaaaacc
agctgtatttctatcagaagtatttccagaaggctaaaagcaattgtgac
aatacagggggttatcgtggtttggtgggcagagcaaacgttggcaatcg
tgagaacatgcatatacttgtgggcgaaagggaggaacgagttatattca
agtaccatcacatcatcatgaaacttcccagggaatacaaacaagacttc
gtgacatatgacaatgagaaatttgaactgttcggattggggtccataaa
tcacgatgatgtcaagacaaaattcccacgtgaaatgaaagacgttaaga
aattcttcacaaatggcgcacactctatcatgaagaatttcccggttccg
aaggtatttaacataaacaatcatgcatgtgtcagtttggaagagacaat
tagaattatggctggccaccatggcttgtttggatttgcctgggacggtc
tgaatggtacccaagcgatggccgacctcgtcaatgacatagtggatgcc
atgaaaatagagggattatctgatgagtctattcgtgagacaagtattgg
ctgggtgtacttttggagcgactcgttccttcaatgttttgttaaacaaa
ggataacagtgtctggatgacatgagccaaggatacctactggtactcct
gaccctacaggtcccattttcaggacccagggataattgctcttcccaaa
caaggggaagtatataaaaatccaactcataccttctcagaaagaatata
tttgagatacatacctgtcaggtatacacctcagaaacaatgagttaagt
taaacagttgacaggggtcaactgcccaactgaagagcctgaaaatgtaa
tactttctcaactagcaaatttgcagtgtgagagcttctctgtaaatatt
ggacacattagcctccaatatattacttgttgtttacatgaattacatga
taaaatcgagaggatcaccattggacaatcctcatttgttgatcattttc
aatagcttataaattaaatcttcagacaactgaaacatcttttctacctc
atttatctacaactacttttcgattacttccggcttaggtcactatcgta
cgatagccgaacttggtaagttgctcgcatctcaaccacacgaaggctca
tcccgacgacccacaggcggtcgaacaaaagcaaggtctaccacgcagag
tactacgttcattgcacgtcaccgtgcgaacgatttttgtcttagtccac
caaggagttcctacaagaagctcttcttaggcactagactaggtgaaaaa
ctactagccatgtcctccgtgaaagcaattcccgaagggcttaagtgggt
ggagtgcgaacatggcattggagggaagaactcccccatacgttacattc
ctgagcaggattcgtgcaggatgccctcgcgaaggacaaaagaccaccta
tttcaagctgactctccccaatacggaagcgagttaaaggtggcagtatg
ggcgtccgggactcccgagcagtttctactgcatgtgcgctccgcgattc
acgcatgcaagcagatggggcttgacacggacttcgcggcagcggagaag
gctgttgaaacagccaagatcgaggctgaactagccaagcaggagtacgt
gacagtacgtaatgctgaaagaaagaagaagggcaatagacaaaaggcgc
ccggtacgactaccgaggctgcttcacctgccctagtagaagccaaggcc
acgtataacaaggtcttgaaagctctagaagatgcaaagctcaccgtcgc
aacggctggagcaaagcccttcgagctttatggaaacctcctctccgacg
aggcacgtcagccctgggagaagattatcaaggcccaagtgactaaagct
ccttgggaagacatcaagggagtaccgcacaaggagactcccacctactg
caggtgttccgtcatgacgcgggcaaggccctcaagtattacatcacgaa
tacgctaaaaaagcccaacagggtttcgattcgtcagttttttgtccgag
ttgaacagctcaacagctacctcgagacattgccctgcctgtattacagc
ccgaaggctaatcaggcgaccaagaaggtattgcctcttgatgacgctga
ccttgcgactcatctattgcgcatgtgtccagccaagtggcaaacccagt
atgacctcacggagaataccactccggtcagtactagggccctgctattg
gtcctagagaatatcgagaacaatgcggaactcaataacaagcccgctag
cacgaccaaggcaaaaggggctgatacgaagcggaagatggagtcgatgg
actcccgcatccccaagaagcccaagaaggtgggctggaccgaaaagcac
tgtgtgctatgcaagaaacatggggggccgcgcaaaagtcacaatacgca
tgactgccgtcactataacaaggacggtactcctatcaagaaaaatgggg
gcgcaggtaagcacatagaaataacaaaaagagaggtacaacgactatgt
gactgaggggtactcaaatggcaagatgattctgagtgggcatcacccac
attcatcatacccaagaaagacaacaccgtacgggttgtcagcgatttta
gggaagtgaataaacagatagtgagaaaactgtttcctattcccaaaatc
agcactgttctacaaaaactcgaaggctttacatatgccacaacccttga
cctaaatatgggctattataccattagattggatccagatgcgtccaaaa
tatgcaccattatctttccgtggggtaagtactcttacctgcggttacca
atgggcgttgcatgttctcccgacatcttccaggctaagatgtctgagct
aatggcgacccttgagttcgtacgaacttatcttgatgatttactatgca
tcagcaggggaaacctagaagatcaccttaccaaacttagaagggtcctc
attaggttgcgaggcgcgaggcttgaccgtcaatgcgcgcaagtcgtctt
tctgtgccatggagacagaatacctaggatatgtgctatccagagatggt
ataaaaccactaccaaaaaggtacaggcaatcctcgcattaacaccgcct
caaaatgttaaacagctccgtaggtttctaggcatggtccagtactacag
agacatttgggcaaaacgcagtgaaatacttgcaccattaaccaacttag
ttggtgaatgtggacacaccaaagtcacaagggctaacaaaaccaaaaaa
aagccgtggcattgggatgacatacatcagcaagcattcgacactgtaaa
ggcaactatcgctcgcgatgttaccttggcctaccctgactattcccagg
gatttgagatttacacagatagttcaaaatttcaattgggcgctgtgatt
actcaaaacaacaggcgctggcgttcttcagtaggaaactgagtcaggcg
cagcaaaaatatagtgtgaccgaacaggaactactggccatagtagaaac
actaaaagagttcaaaggcatgctttggggacagcaaattacggtctaca
ttgaccaaaaaaatctaatgcaggatgctctaggtctgacctctgatcga
gtgtaccgctggagattactcttagaagagtatggccccaccatcgtgta
tatcaaaggcatccacaacactgttacggacgccatctcacgactggact
atggacccgtctcagatgacaggtcaacctggatgacttttgcccagtgt
tggtgctaccacaacacctcacagccagattcatccctagcatccaccca
ggaatccatgaaccaggtgtttgctaatcgcaacgaagaggactccatct
atcccctcacaaccagagagatagcggaggcacaacaagacgatgaaagc
ctactaaacaaaggctactcaactcaattagttgagaatattaaagtact
ctgcaaggagggcaaaatggttattccaacaagcctccaacaccgtgcgg
tagcttggtttcaccactacctacagcaccccgggactaaacgtctcaaa
gaaactcttcgtctgtcgatgtattggaaaggtctaagaaagacagtcca
atcacacgtcaaaaagtgtcacagttgccaggtgaacaaacgcaggcaga
caaaatacgggaaactgccaacaaaacttgccatcaccaacccctgggag
gcgctatgtgtggaccttataggaccgtacaccctcaagggcaaggacaa
gacacaaattgacttcatgtgcgtcacaatgatcgatcctgcaacaagct
ggttcgaaattgtagaattgccagtatcacagctcccgaggcttgatatt
cccacgggtacaaaggggcataagggcaaagacacacatgtccaagaaca
acaaccctactttgacaaaaagtcagcaagagtaggtaatttagtcaata
ggacctggtttagccattacccacgtagtcagtatattatctacgacaat
ggaagtgaatttaaacttcacttcgagaccctccgtgagtcatatggtct
gaagcgtaagccaaccagtgtcaaaaacccacaagcgaacacaatactcg
agcgagtgcatcaaacaatcatggcgatgatccgcacagctgaattggat
atgtccgacaccatcagcgagagtgacattgctgactttctcacaaatgc
cgcatgggccgttcattctacctatcacacagtactaaaaacttcaccag
gtgcagctatctttggaagggacatgttgtttgatgtcccctacattgct
gactggtccaaaataggggaatatagacaacggcaaactgaccgtaatac
aagacgggagaatgcctctcacatagactgggactaccaacccggtgaca
aagtactgctgcaaaaagacggtatcctccgcaaaacagagagccggtat
gaaagcgatccttggactatcacgtcagttcatacgaatggcacaataag
ggttcaacgcggaactaagtctgagcgacttaacattaggagagttacac
catattttgaataaactaatcacgacttgtaccttacccctttctcctat
caagacttacgcttcgtcatttgctacaccatctttttttcctccttgcg
gttttctttttttcctcaagaggttttctttttcgtgagcattgacacct
tatcgctccattcatgggggcgagtgacatgagccaaggatacctactgg
tactcctgaccctacaggtcccattttcaggacccagggataattgctct
tcccgaacaaggggaagtatataaaaatccaactcataccttctcagaaa
gaatatatttgagatacatacctgtcaggtatacacctcagaaacaatga
gttaagttaagcagttgacaggggtcaactgcccaactgaagagcctgaa
aatgtaatactttctcaactagcaaatttgcagtgtgagagcttctctgt
aaatattggacacattagcctccaatatattacttgttgtttacatgaat
tacatgataaaatcgagaggatcaccattggacaatcctcatttgttgat
cattttcaatagcttataaattaaatcttcagacaacagaaacatctttt
ctacctcatttatctacaactacttttcgattacttccggcttaggtcac
tggattatgacagcaaccatttgccctccactggaggaaatgaacactgg
caaatacacccatgtattggcaatggggaaaagtactgaggaccacacac
ctgttattgaatactacaacagagaagtcaaaaaaattgatgaagggatt
tcttacctatttcggagtcacaaatgaaattcgacgtatgtcggaatctc
ctctgatagaccagaaagacaatttgtcactaacacaagaaaggagggtc
atttcggaaagtgctccaattatgcgtactgcgttgactttgacagacta
ccagcatgcaaggaatgctacaaagatatcacttccaaagttcttgcccg
ttctcacatttcagaatctcgccactgcaacaaatgtttccgctggaata
ttgatccaaacgacccctttcaatcaagttgccctgtcccagagaactac
cctttgggaccagatgaaataattttggaaggagagacattgaagccacc
acaagctcgtagacctggaatgcgattcattgggccagtattactcacag
gggaattcatgatgtcagtttgtttgtttccgtatgaggcaaggagatgt
aattaatggtcgaaagcgaacatggaagaatacctgcgcacatgcaatgt
tagacaatcgcggatcgagcatatcgaagctttggtgaagacagacaaag
ccaatcaaactagatctggggttgaggctttagtgccgacaatatggctt
ccagaatatgattgctttaagagacacaggtgtcccatggcgcctatgca
tgcgattgcacataacatgatggcacatgttatggattttcatcaccagt
gtctctcgaagtggaagaagtttaacgaattcgtatcttttgccaatagg
attatatcacacatcgaatccttcaagttggaatggtgtaaggtgaaaag
tcttccaaaggcgtcatggattggagagaataaaatgggctttgtccgtc
tgtcttcctatttgtatgggatgtatttcctgaatgcgaaaattaattca
gagctaagcatgcacgtcgcagacatgaagcgtatgatcaattcttacca
cgcccttgtatctttgttgatgtcaaagaaacagaattctgagtataatg
catgggatcacatgagactgttcatgtcaacggctcactatgcacaccta
cattttggtaatttttcagattctgaggacggttagggttagggcagaat
agttgtggcatcatctgagctattgcgatggggcgcaaaagttcctttcc
ggtatcaatcacgtttttgttgtcatcttcattgttatcatcgttgtaat
tatcatcatcatcagttttgctcatgtaagcgttctcaatgacactcttt
ataatgtccagtggtaaaacgctgactctgtcgacgtactgccctccctt
tttcaacatctctttttcataagtaatttggtgcgacacacaatgatctt
ctcttctttggtggaatgtcgatcccaacactgttccggcatcaacatca
acactcttcacaggggccataacaaactgaccaagtgtcacagcatgtac
acgagcgtgtgcctgggaaatttcctgcatgtttgccagggacattttgt
atactgctcgtatttgcttgaacggtttcccaccgctacccctgttgaaa
gcctgaactaagaacgacgatatgtcatccgtgctctttaaaagcgagta
gacctttttggttgtaatggatttctttttcctgtggggtataaagttgt
atggtccgatattctatggccgaatccttctgtcttgatctctttaggag
atagattatcggttttcgcggtttttgaaacatcgttgccgtctgataag
caatagcctggtccccttatccgtatttccgatgaggatacttttttttg
ctagatcagattatgtttcatcattgcgtcttgggccttgagtgcattct
taaaggaagactttgtgacctcggctgcttttctcttcggtcgaagttgt
gtttctctacgacgtatgcggacaattacattttcgttggatcgcaaggg
caaatctccaacaaatatttccccgttatatcaagcagttttggaggaaa
tcctaccataagctcagggataaaatttgctctgtcatttcttttgactt
tgaatccatcaagaatcatttcattcaacatatctaggggtgtgcttgtt
tctaattgcagctctagcgttatcggtagagttgcagacttgtttcccca
tcccttgggagtggtgcctgagaactttattttcaacacactgttcgtct
ccatggtggaacattatttgttggagagaagcggaagaccctcgttcgac
ggttcgttattgtttttgggttttcctgtgtgtggtggatcgtcaagaat
aatatgatcaCATACGAGACTACAATAGTATTGTacggtattgtaccata
cgagaggttgcgcgagagtgagatcccgcagtacaaaggaataagtacaa
attatgtagacacacgttccaaaatttcagccCCgcgtcaagttacactt
ctttacgccgccctaacgaggctgtctcctgcgatctagagtacactaac
attttggttgcagtaccaatgcacgcaaccaattgtcaatagtgatacac
agactttactcagaacagtcaacacatcaatcgtgcccgcgactgtcaaa
atgtaacaatggaaccacgggggatcgagacggaagatacaaagcgtcaa
cgacgacgcgagaggaatcggatgaacatgaagcatgtgagggaacagga
acaccacaaacgcacaattctcaagacgactcgggaccaattcttcgaac
aaaagaaaataacattctgggatggtgataaagacaacggtgaatggcga
aaggacattacgcagtgttcccctgtagacatgatagagtcataccggtt
caaggttaaaaaaatatcttgagtcattgcaaggccaagggagcattctc
cttattttgtgcttgaagaaagtcgtattaagagagacgaatgtgctttt
gttgggaagaacgagtcttatataaccgtccggcaagtgactggttttgt
tacatttcggggtaaagaatatgtcaggctaaaatggccgaacaagaagc
atgaggaatgggtggaaaaaagtgcatatgtgcaagaaaggccgtcgtct
gaacggaaacgccacaagcctgatgttttgacttcatccaagattgggga
attgtcgaacaccccgtctgaaaggaatgatgatgtcactgacatagtgc
tctcagacaagcaggaggctttgttaatggaaatttacccaaagatgcgg
aaagaggctgtggaattagtggaagaaggattacatcgtgacgcatttga
tgctgcagatctggcagtagttacctacctaccagctttagtacccagca
ctagctaccatatctagctaagctcaaggcagcacggactcctggttatc
aagatcatagcagtagccataatctttctaacgtcatgaccatgacttta
tcagcttagtctaccatcgtatcagcagacgttagaaagacgcgcaccat
acggcagcccgtaacggaacaacatcatcttcaccatgcttgtctcacgg
gagtcggtccaggccctgatgcctcaccaatccctcacaaaaatcaacgg
agagcccacccacgtcgccatgaagaagctcgaaaaggaactcgccgcga
atctcatcgctgtccactgcccatggggacacggccgcggatatctcggt
gaactcctccctgccgcgctcttccaggcatgctacggcgccgcgtacac
gccaccagccgcatctccacccgcctatcccgttattccccctggtgcaa
ccgtcgccgcacgcgaggaactacgagccacaaacgacgaagcccagcaa
cactggcaaacgatgcttcatgtttgccgcattgcggttaacctcgccgc
ggccgcgatcgacgacgtgtactacgccgaactcgacgatcccgttgaag
gactcaacagcgtcgaaatccaagacatcgtcgaccacatcaaggatcga
tattgtcacatcgaccagtctgatctcgataaaaatctcgaccgcttcaa
ccaaggcatcgatccctccgtcccgctcatcgtttacattcgcaaacaag
aggactgtcaagaattcgccaacgacggcaacgtcaacatctccgaggct
accatggtcaccaccggcacaaagcacgccatccaatgcggtgccttcac
cgatgcctggaaggaatggaatcgcatacctcgtgcaaaccagacctggc
tcgcttggaaaacgcactggacacgtgccttcgaagagcaaaaaaccatc
caacgtctcaccggtggcgaattctccgcaaattctacaatccaggccac
cgacgacgaactcgcatcccagatggtcacgtcactcgacaacctcgcct
tcgctgcagtccaaaagaacgaaactgtcgagaaactcatcgaaatgaac
gcacaaaaggacaaaacgatagcagccctcacaaccagtctcaccgcgga
aaaggccactagttcaaaactccttgacatcatcagtcgcgcagggctca
agagtacgcaacaaacaagcacagcttcttcgagatgggacccggcggga
tactgttggacaaatgggtaccgcgtcacgaaaggccacaccagcgcaac
ttgcaagaatgggaaaccggggcaccaggtgggcgccactcgctccaaca
caatgggggttcagaggacaacaagtcctggcaaccaagactttgacgga
gcgtcgcagcaggagtagacagtacggataacaacttaactacaaattat
tgtaatttcgttacgtccgtgcaacctactcctggctgttctaatcctaa
caaccttaccacaactgctttacttgatacaggtgcaaatatttccctcc
tgcaagacggggcaccagcccaaaaagcacccacccaaacctccgccaaa
acagtcacccagcccaatgggaccctactcacaactgacaccctactcct
aatgcttaacaaactcccagctactgcacaaatagctcatcgctcacctg
gcatctccaacaacctcctggcagcatcagagctagtagatgcaggctgt
gagatattctttcacagcacaggatgtgaggtcacacacaacggcgaaat
catactgcgtggatggagagacccaaccaccagactctggcgggtttccc
taatacctgacggcggcaacaccatcttcccaccctactctactatcgat
gatctctacgagacccctgacaacatccaagccctcagcgcctaccaacc
gatctacgaatgtacaaacaccaaccaactcatcaacttctaccatgcaa
ccatgggctatccagttgtatcaacctggtttgatgctgtgcatcaagaa
atttgttttgaacaatctgtggattattggacgagggaactcatcaacgc
atatgacaacgttataaggaatatttactatttggaagttgaagggcacc
ccgttgattttttggacaaaatagaaagagaggacagtttgaaggtctac
gcatcagtatgggaagtggacgatgacggtgaacttgtcaagacaaagga
tggcaaggcagttctcaacaaagaaccttctgcttcgcttttgaagataa
tgggggacctactgtgaaatattttcgtgatggtacagatgggaacgtct
cgatcccttgcggaagcgcacaaactagcgcgtagaaatgtttttacgaa
aatgaatgaagacagatcattttatgagttgagaggatcttggaagaaag
tcaagggtgacttggagactgatgccccacgaaagttggcagatctttct
cttatgtgggaaaagatgacgggttctactgcaggaacaatttcggaatg
caaaggtcatgaacccaatgcattggtaaaaggtgcatttatatcaggga
aagccaacactatcaaaaaagtctgcgtcaagaaaagggaacgcacgaag
tgttgtatcgaatcctgtagcagctatgtccacgccatctgcaaggataa
aaagttttgctacaaacatgccaaaccagagcacaagaagaaatgtgcta
attgtcataaaaacgttacccaagttggtggcgggttgtgcagaggttgt
tttggtggcaaagcgaaagcaaagcagtccttacgatgcaaaatttgtaa
attgaacacaactagttgtatcggcgggaagtgtgcgggttgcctttatg
tcaagtgctttgatgtgaaaaagaagcgtgtcaggaaaagaaagccaaag
aagtgtcttggtaagcaaggaaagaggcagaagacatgagaatgacaagc
tttggtgccgaaaataagacacaggggacaggtaaataacaatcctaaat
ctagattaatgatttataattacttcaggctaaatagaaccatgctctct
attttgtcgtgattgtttcaatcccgctttctcctcacacagcgcagctt
tgaggttttcaaaacgttgtctgtcagtttcacaagaaggtgttttaatc
ttggatatgatgtcatacatagcatccagtttgtcgacattaacaatgtc
ctccggtttcctctggcagattatggcgaggtgtccagcataactcaccc
cactggccaggtaatgttcagcacttttcttgtaattgcttaatggtagg
tcatctcccatttggcttccgttgccaccaaatctagcaaccctcctatc
tcttacaacttccttagatgacaataagtgttctgcatagcattcgtaca
agcgtgctaaacgatggtgcgattgcgctacaagttcgtgaaactcccca
tcgcatgtttcaatgttgagattcaatgatgtggagtattcttcaacggc
aggtgccaaaaagccgttgattgcttggatttggcctaaattttggtgga
ttgtagcaagatcttgtttcattctctttacctgttcatctgtgtattga
tggggaggaattccttactcctcgagaaatgcaactccatcgagtactat
gccagcggtgataacccttgctttctcgaggttatgaaaggtgtgtttgc
gaatttctctgaatgtttccagtccagtttggttattgatatcaactagt
gaccattgcaactcattatatgtgctgatgttcaggaatgcttttccaag
ttcagaatacaatggggccaccgcaggaaataaactcgcatggaacgttt
tgtcctcagttgcatcgtctgatagccacttcttcaattcttcgtcaact
acagtttccaggtactggcagagcatccttgatccgttgttggggttccc
ttgtgagatcatatggaatgcaagtttacagggagtgtcgcagttgtcgg
aatgtagaaggccattgccaataagagcgaaatagtcccccatccatgtg
tttatgtcgtctctacattccatgatgatgctgtgttcattatccacaat
caatgaacgcttttgcagtgttgacaggctggcagttgggaagacaaggg
tgtgaaataagaggaatgggtgatcttaccgattccattttcccgccatg
gaatttttgtcatggcatgtcttgttacggagattatcgacgggctgaaa
ttttgtcatgtgtgtctactgaatttgtactgattcctatgtattgtttc
atgcaggtgtcgcgccattttccatcaattgatgcgaatcataaatgtca
ccataaatctctattgtatcgtacacaatctctgcatgacacaaagaccg
aagaccgtgccaagcgtgacattattatttcactaatggctcGGACCAAA
CAAACTGCTCGCCAGTCTACTGGCGGAAAAGCTCCCCGATACCAGCTTGC
CACCAAGGCTGCTCGAAGAATGGCCCCTGCATCGGGGGGGTTAAAAAGCC
TCATCATTATCGTCCTGGCACTGTTGCACTTCGCGAAATCCGCCGCTACC
AAAAAAGCACAGATCTTCTTATCCGCAAGGTGCCATTCCAGCGCCTTGCA
AGGGAAGTTCTGCAGGATTTAAATAGTCCAGGTTCCTATCCACATTTCAC
TGTGGAACGTTTTCAGGCGACTTCTTTGTTGGCTATTCAAGAATCTGTGG
AAGCATTCAGCGTCGGACTGTTTGAGGATGCAAACTTGTGTGCGATCCAT
GCCAGGAGGGTCACCATCATGCCGAAAGACATGCAACTTGCATTGAGAAT
AAGAGGGGACTCTGAACTGATGCGCCACTAATGCCTTTTTGGAGATGGGG
GAATTTACGtgtgggtgttttgagagactcggtgtgaggatgggcttgtt
ggaacctccatggcgttcatgtctcagattctgaaatcccatgccacttc
ggctttgagtaaagtgtgatcgacacatgacaggtcttgtccacttatga
tgatgtatcaaccttgaatagtgctatagtattaatgatcatgtggggct
tttgctggttcttggtgccgaggaatcgtgtaacattattatgccaacta
attgaagaacaattaattatgcacactatagtttgtcgttgttcttttat
aatttttacagtgcctatactcctttctcccgcacgtttttgtatggttc
ccatccttctccccttagtatgacgctttgttgtgtCCTGTCAAAGTACT
TTCAAACCCAACCTCATTCACAACCTCTCATATTCCCTTCGAATTCGCCG
GGAGAGTTGCATATCTTTTGGCATCATGGTAACCCTCCTGGCATGGATGG
CACACAAATTTGTGTCTTCCATGAGTCCAATAAGGTATGCTTCAGAGGCC
TCCTGTGATGCTGCCAATGCAGTGGCTGTATAACGGATATCACCGTGGAA
ATCCTGCGTAACTTCCCTCAAAATGCGCTGGAATGGTAATTTGCGAATCA
GAAGATCCGTGCTTTTCTGGTACTTACGGATCTCACGGAGTGCCACAGTT
CCTGGACGATAGCGATGGGGCTTCTTGCAACCTCCTGCAGCAGGTGCACT
CTTGCGGGCTGCCTTTGTCGCTAGCTGCTTTCGGGGGGCTTTACCACCAG
TAGACCTGCGAGCAGTTCGCTTCGTTCGAGCCATGTTGTCTTCTGATGAT
ACTATACCTTTGGGAGAACACCTGATGCCAACCGgttctgttagtattga
aaagctgtgtcaggctgaaatcgaatagtgttgtgttagaagagagggtt
cgattgaatgaatgtgagttctgtttacacttgtcacgagatagtggacc
catgttgtttccatcacaacgatttttttggtggatgctgcatagaaatc
cctcatctagtagaacttactggactaggcccaacaaagtatctttgatg
tacagactcatgattaaggaagtttcagtgatgaactaccggtatgccac
ccgtaCACTCTGGGGTAAttttgtgtaaaaacttagcgtgataaacgaaa
atacggcttaagtaatgtataaaaaatccggtaacccacccgtacactct
tgaaattccagtaacctccccgtacactctgacgttttgcgagtataccg
ggaggttaccggtgtttttcgtttgcagtgctacctctggtaacccactg
gtacactctttgatctctcccatgtgtaggaatctgtgtttcggcatatc
tagtaatagtaactcttgtgcgaactctggtaacccttgcatacactccg
gtaaccatcccatacactccggtaaccttcctgtaaccttttggttaccc
tcccgtattgttccgccagtaaacaattttttaggtactaagtaaagcag
ttatagccactaattagattgatattgttgctaagaattactgagaagtc
tgttttcctgttacaaagtaccaattcctattgtatgtagaataaattgg
aatgctaagcaaacaaaaggattactggaagctccaagaagtgcaagtat
gattattacagtgacagcagtgactctgactccacctcaaggggtgagtc
taagtccatggggtgcaactgtagtcaaagtattttaacaaatagtacac
agttagacaaatacaataccccttgttcaaataaagctactcataattta
ctgtcaaattcaaacttgaatactgaacttatggatgctagaagcaacca
aaaacatatagtcttaaaaaaacaatgtcagaatatcagttaacttcaat
cacatactttcaccaactccagaaaaccttgcaacaaaccagacaactgc
acaagcaagtaagaacaatgacatcacacaagggtccgatcagacacctg
atgatgtggcctccctcccagacttgaaaagtgaaagggtgtgtcatcgt
agtagtgtcaaaggtgaagtatggagcaacagaaagttaagcccgcagcc
cacagggaatcgaacctcctggcaggcattgtaccaatgacaacactact
aagagcctgctagacagtggttctgatggtgatcttttgctccatgaaaa
aggaacacccatgcattttccctacttgactaggcagttgcccctctcat
ggcatgggtcgaatgggggcttcctcactaaaggaaggagcaaggtcact
ttgaagttttttgaatactcagacagtctggaatacactgttacccctga
tattgtagagtacaataaaagaaagataaccaagccagtgtatgacctta
tttttggttgcaaaaccacaatagagttaggtattgttctggactttcga
acaacaaaatattttcttttgatgacatcattttgccaataagtaacatc
aatagtctagccagcactaagacagaaaagcctgcactgtaaacaccagc
atggaacaagaaccagcaagcaccataaaagctacacatagggtagtcac
aatcctggaactggaccacacctcagtctccatgacaacaacagttactg
gagttataggacactaggtgattggagaacagagcttgtgccatttgagc
tcaaggaaggtaccaaaccatatcatggcaggccatatccagttccaaaa
ataaggaaggaacaaacaatcaaagaatttgtgaagtcggggtaatggag
tttcaggccacgtcagaatgggcatctccatccttcataatacccaaatc
agaccaaactttgcgcataatcagtgattttagttaagtaagtaaaaggc
tcattaggaagccgtttccaatacccaaaatcatcaaagttcttcaagag
taagaaggatttactgttgctacagccctagattttaatgtgtgttactg
ccccattagggtggatcctgaagcatctacaatctgcaccattatatttc
cctggggaaagtactcttatctcagacaaccgatgggcatttcaggttca
actgatatttttaaggcaaagatgtcagaactaatggcatcccttgaatt
tgtacaaagataccttgatgacctactgtgcctcacaagggctagcctga
atgaccacagacaaaaactgaagcaggtcctgaccaggttgcaagatgcg
ggtctaaagataaatgctcaaaaatcaaaattctgtgcacagaaaccgag
cacttgagatatgtactccctgcagatggtattaaaccacaacaaaatta
cactactaccgccaagtggagccacagacctccgtaaataacacatccta
ccattttatttctacattaatattttcacatccaaatggcctaggtcaca
cctttaaaattgacctactgcggccaacaagtcttggatacatgacagga
ccacgcaggagagctaactcagtctgccaactgagttttggcaattttgc
cagtattcctaatggacatgtaccgtatatgatatagtggaaaaggttca
gttcatcataactcacccagaaattgtaccccgtgctgccaattgttctt
tgcttctcggcggtgccaggcaggaggattaactcagtctgtgggctgag
tttttggaaattcctttggcagatctgtaaaaatttgattgcaaaaattg
acatgtggtgagtaaaacttggtagaacagggtgagttcattcgaactca
ccctgaaactttacccgcTGGGGGGTGTGGTGGTGGGCAAGCCCCCgggg
ggggggggggggctttgtgggggggggggggTGTTTTTCCCCCTTTTCGC
GGGGGGCCTATAAATTTTTTTTGAAAAAAAAAAAGGGGGGGGGGGGAAAA
AAAAAAAAAAAACCCCCCGCCCCCCCCCCAAAAAAAACCCCCGCGCCTAc
actgcaaacgaggtgttagcaagactgttagtgacaaattatctcttgct
aacaaatcgtatgtaggaattatactggggcgattttctcattagtttgt
gaaaatcaaaactgttagataaattgttagtacgtttgaggcctccgtcc
tatctaaccattcgacccgcttgctaacagtctaactaacaacatccgtt
tttgctaacattttagctaacagagttgattgagatcgaaatgattgact
ccgaaatccttactaacagatttactaacagcaaactgtgccaacacgcg
cgggcgttctggtaggagtagcgctgttgagaatccattttcctctgttc
atacaaaatcaacttttgatgagaaatcgcattttgaataatgtaactcc
tctgttccaacaaaaatcattcttttagagaaattaatttttaatggact
agatttttgccccaaaacaaactcaaaaacacactcatccaatcattaaa
gtaaaacatactcctttccctcatcactctcacatatccccaacaatgaa
catcctctcacagaaagcacaacccttgacacgctcaaaccaatgttgac
gctcaatattatctttggtacaccaccaaatgtcagtacatagctgtaga
ttgcgtagctcatgatgacaagacatcatcaactccctttcacttggaac
gccacctcttgatctcttctgggcttttgaatgttcctcatggcattcat
gacaaactgcatgttggcattctcctggaaggtttgttctctggcaaatg
aatacacaatacgcgttctttttcaattgaatagaatgatcccgtctaaa
tgtgatagttctccagtccttccccatatattccttcccaattacctgta
ttttatgaataacaAAAGAACAATATattgttcttgactacaaggtggca
caggtgggtgggctaactcggtctgtgggctgagttttggccattcccgt
ggtaagtctgttaatatttaatataaaaatgaggtgtggtgagtaaaaat
tggtaaaaaaggatgagttcatcagaactcaccctgaaattatacctacc
actgccaattgtggttggctcaacgaccgtgccaggcttataggctaact
cagtctgtgggctgactttcaaccatgttgccagtaggcctgtaaatatt
taattggaaaaatgacgtgttgggagtataataatgaaaaaatgctgagt
tcatcataactcgcctttaaaaattgacacactgatgccagttgttcttg
gctacatggcggtgccaggcgggaggactactcagtttgtcggctgagtt
tggcgatttccgtggtacatctgcaaataataaattgaagttgaataatg
gaaaaaagacaagttaatcagaactcaccttaaaaattgagccactactg
ccaatggttgttggcaacaaggcggtgccagacaggatcccaatctcagt
ctgtggactgagattggccgttcccatcatgggatggtggggtatcaatg
taatttaaaaaatggacaccccatctaagtttctgcttgtgcaagcagct
gtgttgaaggtatggtacagtattgtccatactatatctaTAACGTAGGt
ccgagctctgcttgagggagtgcttgtactctcatagtacctatacacta
cttagtttggtactacttactcttctctacctatatcttttcctgagatc
atttcaaaatctcatcactccgtgagcattgttgtccccgtaaatggggt
gccgtttgaacccgtaaaCGGGTACCTCCTTCTTCATTGTTTGATCTTTC
GTTATCTGGGTGAATCACCCGGATATCATTTCAGtaaccgtaatttgggt
gaatcgcccggattactgtcaACCAAGTCTGGTTGACATATATGTCGTCC
CGCATAAATGGGGGAATAATACAGAGGGATGTTAACAATTCTATCGGGAT
AGGAAAGAACTGTGTATTCTTATGTGGTTACTATATTCTGTTTGGTATAT
ACTGTTTTGCATttatgttgtgttgtttttaaacaatatatctttgagca
ccttccatccttttggcggtttggaataattattggtcggttggtttgaa
tgattgttccatgtttgaaatatatgcaatcttctgtatgtttgtaagca
taccttgtcctttggctttggccatgaagatacaatgacaatgtcttttg
atGGCATTTGTTATTTGTAAAGTTTTGTTGATGTTTTAATTTTCACAGGG
AACATAGCCAACTAGGTGCAAAGTTTATGATGCTTTTTCTGGTTGAATGC
TGGACTCTCTAGACAGGTTGCAAATTGGCAACCCCTTTTGATTAGCTTGA
ATCAGAATGGAGTAACACGTCTCAACAACAATTTCATAATCAATGTTGAA
TATTTACAATCTCTTTCCTTGAAGACAAAGCAGTATACATGAGAATATGA
CAAATAGCCCTGTAGTTATCTTCGTATTTTGTAATTAtgtttgtaaggag
aaaatgcaaaaagatctcagcaccctttgtttcaatgaaatatagaacca
tattgctccaactgaccccaccaattgtgtagttccgaaaaaccctcctg
aagacattgtcaaatatgaaatggatctggtcctcaatgctcacttcttc
gtcatcattaaagagtgtgacaggaagcaaaacaatgtcgtaagttttgg
caagtagaatacttttgtatttgtcaatgacatgcacaaccgcaggaatg
aaaaattattgaacttgtcaatccaggtcatgtcaacgttgctattctcc
atcataatataaacagttttctccattcataccaaacaagacacaagaaa
gtcagaagccatgtaccaaatgaaatcacggaagttagtcataaaagcat
aaacattcttgtcctcatccgtGTAGCAAGAAGGCCTGAATACATCAGAG
TCTTTCCCACAAGTTTTGTTTGAGTTtagatcaggacatagttgacccag
ctgatcagccagttgacactgtgacatccaagacaccgtcacttttaatt
tgtcttgcaacaatggtattgacttccttggccggtgtaggcttctctcg
agcaccttatctaatgagggaatgtgttgatgtagatttaggtagcatct
gtaaaaaattgaaacaaactatagaagttaattgtgacaagttgatcgta
cattgggtgagtgacctgacatacatctgtgataatgcacaatcatgaga
tgagccaatatgttatacaatacaacagacaaaaatgcgtgtattgggcg
ggtcacccagtataccagcgctttgggccagactgtacaatgttttacaa
caaatcacgacttcccatctatattagccagcagtacttaatattatact
agggagcttcctagtacttaagtctttatgatgtcactgctgtctgtcag
acaagaagcgatcaatataactatacagttttaatcaacaactacaaaca
aggacacatcctcaccgcctgtaaaacgaagtcaaatgcaaaccagattc
aacaatggaagagaaatcggttttacaattcgttggaacgcaacgcaacg
ggttgactataaatttatgaggactgtaggctccggtgaatagtttatga
gcaacgaacactaagagtgaatctaatcaattatcatataTTATAGCATA
CAAAGTTACGAAGAAGTTTATTGAGTTGATAACTCATATCGAAGCCACGT
ACACATAGATTTATTGATTTCCGACAGGACTTGTTGTCATCTGCCAACAG
CTGAGAGAAACAACTTAAGTAAATGTTTGCATTTGTACAAGTACTGAGAA
TTCGTACGTTCATCTTTATGAATTCCCGAGCACATCGCTTGACATAATGT
GACAGCTGGCAAACACCCCAAAAAATCGAATTACAAAATGAAGGTCATTG
CATACAATTATACCGGCATCACGACCATTGTGATTTGACGGGTATCGTGA
CTTCTGATATTTGATAAAGTACAATGACCTCATGACAGAAACTACAAAGA
CATGAAAACTTGTTATAAAACATTTATATGGGACACGAAATACAATACAC
ACAATTCTTAACAGATTCTCAAGACATATTCAAACATAAAAAGACATATG
CCGCCATTCTTACTTATAACTCCAGTCAGAATTCAAAACGTACTCACGCA
CTGATCAAATGACCTCAATGCATTACCAAATTAAATTTGTTACTTGTATG
AGCTGTGTCATTTCATTTGTGTTAATCGGGCTAACGACCCGGATATCGTT
GTGATGTGCAATGACTTTTTCTCATTTTCAATGTTCTCTGTAATACATCA
CAATCTAACCCAATTCGTGTTCCTTGCTTGTTATATGTCGCGCTCATACC
CATGACTACTCTCTGTCTGATTTTCATTAACAAAGACTCTGAAGCTACGG
TTGACAATGCACAACAAAATGACGCCACACCTACAAAGCGCTCAACCTGT
TCATCCCAAAAACAATCAAACCAAACTCCAGGAGGTATGTTCATTACACT
TCCATATGACACGTACCTGACACTTTGTAAGCTTTCCTGACTTAAACTTG
CGTGTTGTTTCTTATGACCATAGAACATCGTAAACCCACTCGAAAAGCAA
CTAAAAGATCACCAAAGAAAAATGAAGTCACACCTCATCAAGATGAAGAA
CCAGCTGACCCGGTTGATAGCGAGACCACCTCACCTTGGAATGTTTCCAA
GGATTCGAATGATGTACTTGCTGAATCACAGCCGTCAGAAGAACCAACTG
ATTAGGTTGGTATCAATGTCACCTCTCGACAAAATGTTTCGAAGGAATCA
CAAAACTTCCCtcaagaaccaccccagacagatacgttgaccttaccaac
aacagaagcagcactaatccttgacaaatcctgtgctcaaacaacattag
aattccacaacagcgactgaccaattgtctctcatttctacgaagctcat
gacaacaacagtgatgtagtcccaagagtctacctCATTGACTGACCCTA
AGGAATCACACAACTTCCCtcaagaaccaccccagacagatacgttgacc
ttaccagcaacagaagcagcactataatccttgacaaatcctgtgctcaa
acaacattagaattccacaacagcaactggccaattgtctctcatttcta
caaagctcatgacaacaacagtgatgtagtcccaagagtctacctcattg
attgcaaccacaacgtatccttcaacagtgcagttgtcagtgaaattata
ttcaactactccatgtcaaaagcttctcatattcgagagagtaaacatat
accagacacggattctgatatgaaatcatttttagcttactcagaacatt
ccaaagaccatccagctgaagaccttacgatgttagtccctctggtgcag
actatgaatgacgactcaagtgttatatccacaaggccatatcctatgca
agacaactggggcaccacattcttttataaatgggccccattctcaagga
gaactcgtttactgacaaaggaatgaaaaattgggcacttgcttgcggcc
tcaaaaaagaatacaaaacactgtcagaaatgttctctcaactttacatg
catcatgacaagtacaaaaaagatggtacactactgacgacctacaagaa
ccgcttgtttaacagcttcctttgaaagcaccctcagccaacatttcgtg
ttgacaacttggaaggcaaacatcatcagttggcattttgttctgtgtcg
gttggacattacattgatccacacactagttcaatttcaccagagactga
tctttcctaccatcattttgcagaaaacggatttatatctaatgacactg
acacatggccaaaggaaacaactttcctccatgaactcaatgatgccctt
gacggaaaattcggttgtcatgcacaattgaggtatattgtagcacctca
ccctcctagacaatgcacgtcgacaaggttatggctgccctaaggacact
aagcacgcaaatatctgatgcaaaaatagcatcgaatcgtccccatccca
tggatttgtgtgcgcaattcgtcaagactttgttgaagaaaattaaacca
ggtatgtttgagatgtcgcccaacatgtccgatcacctttagacattccc
aaatacgacgccaaaagtgacattgaaaagattctcaagaagaagggtcc
tcaagaacaaactgaaaaggctatgatgtcatacttcaaggatttagatt
taccggtcgcacaaaattttatatctcatccaacccatgcagcatatgaa
aaggacttcctctgtcaccacaccttttatctcacaaagaccataccatc
agacttcacccctttgtgaattcttttaaaactcttgttaaagatccaag
tgtggcaactaTCTTGGACTCAAACAATGTATCACAAGACAAGGCcgtca
aatactccaagatgaacattctcactactttgagattgaacagaatttac
ttcgcaatcaaagtattcaactacctatatgcagcacacaaaaatgtcag
cctcgaagaagctgagactccccaagcttagtcgttgctgaactttatct
tgcgttactacattaacactaggacgtcaacacaaggccaccaaatcaat
ggtgcgggaaaaatttggtacgctgatgtcattccgtccaaatcactcta
tttcaacttttgtgaagcccacatcattggtgcgactgttatgattgcaa
acatgatccacacctccttcgaccaccgagaagactacggttctgaatca
agtactcaatcgagtactcaaacactgagcggcaaaaaacgtaaatgatc
caaacaaccaacctactccgatgaagacccagtcactcacatcaaaaatc
actccacgtctttggcgatggggttcagtgcaatgaataataccctcaat
ttcagtgttcccgatgtattttacaatttcagtaagtctactgatatctc
tatttcattttgtaatccgggcaactcacctgatgtatgatattcacatg
GATCCAATGCAAAcactcacgcttgacacacattgtatacaatgttgtat
agctttccttgacctctccataaagaattacaccgcactcatgcatgatg
caggttacatcaaggagaaggccgagaacagcacccgaataaaagaagac
atgtcatatactccaatgcttcacgactgcatcttgcggaacgtgtatta
tgaattcgctgatatcttcagaaccttcggactcaagccttacttataca
aacatacaccggctcccgcccaacttcaccaacttttcgatcagtggtgt
tatgccaatacttgtgataaggacaccgccaatgaagtgacccctctctt
cctattactctgtaaagctggaggcaaaccaactgtccatgttcatcctg
aaaaggtgcttcaccatcgtgacttcagagtgtcaccactgttaccttta
tcatgggcacatctatacacactcaaaaaacacatttaaaaaaggcattc
aatgggttggaaggcggtatttttctacaaggaaacttcctcactggact
cgtcgcaaacacgttagacaacgtacgcatgacaacagacaccgaacaac
cttttacaaccacaactctggagaagttccacggccttcaaccacaaggt
gtagctaacggtactcctctccatttcttcacagtcttctctatgctctt
taatcatcaaaacattcatgagttggacctcgtgccatacaacttcgaag
tagacttcatgaaaaagtacgttcagaagtactccaaggatatatctaca
ttcaaagaacttgaaccggctgaaggggacaataccaagaacaagagcag
caccaacaaaaagttccccaaactgactgtccacaagaaagatgtcactg
attccatcattcgtatgctccacgactcaatcaaacaagttttgtataac
aacacaatggcaagtcattacactggaatatacaagcaataccaatcttc
ggaaaaatacgtcgcccctaacaaagtgaaatttgtccagaaagttgaga
gacaaattttgaagatgatatgaccagggaactggatcataagaatctcc
tctctctaatcgaccacttacaacttggtaaattcaacatttacaaagac
aaaagacatttcaaaaaaggaactcccttaccaagtaacttcgaccacag
cacactcaataaaacactcattctgtttcattatgagtctgagaagcacg
tgaacttgattgaaatcacattggaaagtgtttgcacactattgcaggaa
aagctagagcacttggaagatctaccgtcaaaagcggatgactgtgaggc
tgtacagcttactgtgagtgacaaacacgcttaatacatttatgactctc
ttcattcaagaggaaaaaccaaaccagactcagaagcttggtgtgcagcc
cttgcagaaacactgaacttcgtttgcaggttaaaggaatggaaatttgc
atcagaagaaccgacaaaagatggttctggcaacgacaagagcatcaaat
tcctcgtctatacaactgcatttcagaagacactgcaacctccaaaCAGT
AGCAACCCTTCAAGCActaggttgcaaattacccagtaattccccagtta
tttcgaattgccgggtaattttggcttttttttcaaaaagaggtggttcc
ccacctaatgaaattactgctcatacaccctcatacaaatcaagactcct
acttggggaaccgacacttatgacgtcataatttagactcctaattggca
aattcccgggggatttgggggaattactgtgattactggggaagtcatat
tttgggggttttggagacagtaacaaaaacagtaatttgcaacctagTTC
AAGCAGCAGCAGCGATGACTCCAGCTACGATGAACAGGACGAAGACGAAG
AGTAAATATATGTAGAACCAACTATTAGACCCCAAAATTTATATACCAAT
TTTTAAGTACTTTAATTCCCACAGACAACTGAACAATTATAATGTTTCAA
CTAACTCAAaaaatgatgaaacttaaccacattcccaaaacactcttcca
tcaggttgtctgtaaccaagagagcctaacaccaatgcaaaacgaccagg
actactgtcctgaaggactttggccctcgcacaacagtgaccttcaggga
atgtattattctcgatcatttcaagaagttgagcatatgaagcatgacaa
ttcttatcaaaaaattgttcttgcgtcaacttctcaatgtgggacaaggc
ctccacaatcatggtcacatcccatggatgccgtaccacaaatggcgtac
aatgacttcccttttctaactgatcatcaggatagtcatgcacaatacct
ttctcatcaacacaccgagcatggaaatcagttaccattcttgcgtcaaa
ctcattacatggtgaccaaccaccgcctggaatgagattatccaatacaa
tgcaactgaatgtactggcatctgcagtcatgacttcttcaccaaaaaat
tctgcaaaagtgctacaaattgcattctgtaacgacgaaaaataatccac
cggcgacgacctgttactgaccacacttgacgacactacctcgggatccg
tcatgcgttcactgtctcctacacctcgaacaggactcgactgatgtact
ttacacttcttctttgactacttccccatcgctggacagtaaaaccatta
ttttgcaaacaatcaaataagatctttgtttagtattaacgtaatgaaaa
ctcATTTCAAATGTATCAACTACTCGGACATTGAGTGAATCGCTCAACAT
ACGTTCGTACACAACCAACTATTCGCTGTCCTAAAACTAATGCTACATCA
AAAACTCTGCATAGAAGGGACTTTGCACGAAACATACTCGCTCACACAGT
ATGAATACATTAGGAACTCTCTAGCAAATGGCTTAAGTAATTGTCGGCCA
TAGTCAATCTATCTGCAGAAATACTGCGTCTCACGGTCTTGGAATATAAC
TGACATCCATAAAAACAGCTCTTTCAAATATACCACACCAAGCAGACGAC
AAAAAAGAATCATACAACTCATGCTCATGCATCCCCGTCTAACATACGTC
CAATTCTCTAAAACAAAAAATTATGAGCACATGTACCACAGATGGTTCTT
CACAGACAAACCTCCTACGGAAAACTCTTGCATACAGATGTGGAATATTC
ACAGAACAGAACCACATCACCACCACATCAGAACTTAGCAAAGACCTCTT
TGAACATTGTCGATTTACTTCAACACTCCAGAGTTTAAAAGGAATCTTCT
CACACCACGTCACATATGTACCATAACTAATACATACACTCCGATCAGAT
AAATGATGACCAATCTAGCTTTTACCACCATGTCACACTCGAAACCAACC
TACAGATGTCAGTAAACACATCAACTACGGAAAATACACAATACAACCAC
AACTACTATCATACATCATAAAATTATGTAAACCTCGTCACTCCCTTTTC
ATACAACTACATCTACCCAAAACAACAAACCTAATCACAACGGAACATAG
TAATGTccaaaggtagtcagagctcagtgcggctgcacgtaataagtaga
attaagagctgtgtgtttgtacatttttggcccagtatcaagtgtagaat
atgtatgcctagcgctagtgaagacacacaccttgtcccagaattctcaa
catttgtacttatttcctatttgaagggtttttcatagatttggcatatt
agggtcatgacctaaccagtgaatgatgtttttgtgggacaggaattctc
aacatttgcttagtttcacatgtctgctgcatccgcgtccaaaaattgtt
gaaaaagacattgtgcacggcatgtcctggacgtgtccaggacatgtcct
ggacatctcatctttttagtgttttcaaacaaggacacaggacattcaat
ttcagacacagaggacatgacaggacatggagtgtttacttcgttcatag
ggtcttttttgatactttcaggtgaatatgtcaagagtgttgttgttgca
tgtacattacattcttttaagtgcaatccataaggattgcagtacaaaat
acttaagataccttgacatgtgccttgatactgttatgtaatgtacgtga
gtcacaacttctgaggacacggggcggccatgggactcaacactgacaga
tgtcctcgtgtccacaaaaaacccacgtcctggagaaattaaggacatag
gacacgtccaaggacacgtccatgacacgtccaggacatgtaaaactgag
aacatttgtatatgattcctatatggtccgtgtttaaaagatgacaggat
attttgaaaataaaaataggacaaataagccttcaaaaaaatagaggatg
aagcctagaattgacaccaaaactagacccaacaggtgatcttcctgttt
gtagctcgtatttgcaaattgacagtcatgaaccacaggaacactcagaa
ttttttgcttcaaagcttagtgggataaatgtatctgtggcttaaacact
gtgttgaaaacctgtaagcgtcccatacacttgtgaaacttctggtaacc
tccctgtacactctgatgttttgagagtgtctgggttgaattcactttga
accacgagatgtcagatatctttggccactagtgcaacctcaatatccaa
cccctgagacccagccaagattgcatagccctttggagctgtctcagggg
cttaactccagctctacaggtcctcctctttaacaaaagacagctgcaat
tgcactgccaaaaaagccaaaaaagccaaaatggtgaaatcattcaaagt
ccttctagtagaaattggtatgctttttacagagtaaattatgtcagatt
ttggaaggtctagaagtgtcaacacatacaatggtatgtgggaatagtaa
atcacattgttagtggttcaaagtccacggcatagttcaaagtgaattct
aacttgtACCAGAAGGTTAAAGATGTTTTTTGGTTGCAGTGGTGGGGCTT
CTAGTCAAACTTTAGGTTCAATCCCATTCAGTAAATATAATAAGATTCAT
TTTTCTCACTTCAGAGTTGCATTCTTTGCTCTCTTTTAAGACagattcgt
acattacagtacctatctttgggaatgtaccagtttctaaaaatgtacca
atacaagtcgattgtacattttgaaagataagtaccttcaacagtaagat
tcaagtacaaaaagacatcagtatattttcaaagattggtattttttggt
acttatctttgaaaacatactgatcatgcaaaaggaggcagttatatgga
accccgtgggttcctcagacaaaacaacctacttagtcagacaaaacatt
tctgtcagttaggtgcccaactgacaccattttcaagaaaaggtatccac
tagatttaaaaacaaattcatttttttagtggtgaaaacacatttgtcga
caaaatcaacaaaaagtcttagagaaataaaaaaatgaatgcttacacta
gtaaacttggtttctcaagacaaaatcaaaagtcttagagaaatgaaaaa
ttgcatgcttaaactagttggcatgattttgtaaggcaaaatcaaaaaat
tgcatgcttaaactagtaaacatggtttcgtaagatgaaatcgtgcacct
agaaaaagtcaaaagagggaaacaaacacctgtccagaggtaatgacatg
agagcatttaccacatagcattagcacagttgaatagaaatgtatgtatt
aaatatatagatagtaaatgttaattcataaagttaggtaaaacaatcta
gtgtcagattggaagcaaaatgggataacttctatcttatattcacgtct
gcatttgaacacacccccgatctgttttgtcagacaaaacacctaactaa
cttggtgttgtctgaggaacccacagggtcatataACTGCCCcctttcaa
ttaatcagtacattttgaataatctgtacggtacttttttgtaccaatct
gagaaaggggcttcctggggttgtccatgcgtcaacaaataataacgaat
acactatattaacctacgcccctgggtaggagtcctctcaaaaatccttc
cactgcagtccttaaaattcttgcatgaggcatagtattggtacaaatgc
acattctttcctttgtatccTTATTACTTTGCATTTCGCATGGGTGGTCT
TCACGCCCTGACACAGTTATTAGACAAGATAATATTATGTTATGTTCGTC
CTAACTTTTTCTGGTATCAGCAAGTTTGACATGTCCAACACTCCATTgtg
tagttacacatgttttggtttggtttgaactcatcaaaatcaaaaacctt
ggaaagcacgtgcatgcattcatctattcccaaccctccacacagtgccc
accctttgtggtaagatttttccaatttactcaatccttgccaaaaactc
ctgatgccaactgtctaacaagatcctcagtaataaatccttgccttggt
ttgagtaatatacttttggcatggtgggatcttagaaacctctaaaaatt
ttgcatctttacctgatcctcAGTTTCTGCCATTTTTTCAACACAAGAAG
TTGTCCACAACCTCAAGGTGCCCCCCTTTATTCCTATCACAAGAAAAAAT
ATCTTTCTTTTCTCTACAAGTTAGCTTCATCAATATCAATTTCTGCTCTA
ACAAAATCAAGTTGCCCTCTACCACACCATAGTATGCTCAACAACAGAAA
CGGCTATCTCCACCATCTGCGCACATTTTGCTTTTGTTTTAATGTACCCC
CTTATTTTCAACCGTGGCATATTTATTATTGTACTTTTTCATGACTTCAA
GGAGGGCTCCTTATCCTATCATCCTCATACACTGCAAACAGAAACAGTGG
TAACCTGGAGTGCTTCAGAATGATACATTTTGGTAAAATCCACTTGACAC
TTCTGTAACCAACTGTTAGACTAGTggtccgtaaagctagtaattaattg
aattcaatgtcgacttcgagtagggtcatttatatgaaaaatttgtgcta
tgcaaaatctgacattacagatgaactggaaattttgcgtagattccaaa
aatgcggtcatacttggtagttgcttaagtagaacctagtcaaattactt
gctacatcaacttcaagttacaaacacaaccaattattgaattcaatgtc
actccgtttaccccattttcgaacgctttgcaacatgatctaggaggtgc
tcattgcacagccaatgtcccatggtacacctacaacatgttctaacctg
ttttttgcacttctctgccctgcaaatgtattgttggtacctcgaagtag
catcacatacccatttccggttgcgataaattcttgcatgtggaggcgcc
gtaaccagtccatgtgcctctccaactatgtccatatcatcctcatccac
agtatcattggaactgatccactggttgtcgattagggcccaactaaact
tccgacgaAACTCAACAAGCGTAGGAGTCCTCTCCAGAACACCCGGCCAG
ACAAAATATTTGCATGCTAGGTATGTGTTGACCTCGGTAATAGCCAAGAA
GAAAGCAAAAACACGGATCTCCCACCTCTGTGTCACCCAGGTATCCTCCA
GAGAAGGCAGAGCATGGCGTAAATTGTTATGGTCGTCAACAGCATGCCGA
TACCTAAAGTGCCAGTCAAAGGGCTTCTTGTAGCGGAAGGTAGTTCTATC
CTCGCCCGAACCACGATATGTGACCCTGCAAGTATCATCCTCCGCCAACA
CTCCGCCAGTTGCCATGATCCTCATGGCGTAGTCAGGCTCCTTCATGCCC
CAAATAAAGTAAGGTGAGGCATTCAAAGTACCAGTGATTGCCTCACACTC
ACCTGGGCTCTTCCCTGCAAATCTTTCATCCATGGCCTCTCCAGGAACCA
ATGCCGGCCAGTATCGACGTTTCTTTATCAAGGCCCCGCATAAATCCCCT
TCTCGTGCAAAGCAACAAGAGCTTTCAAAACACAAAAGCCTGAATCCAAT
ACAATGTACCTTCCACTATGGAAGCAGCTCTTTAACATCCGCAACAGCAA
TCCTCCTGTCTTGCCAATGCCAGCTTCATATTCCGGTGGGCCAAGATCAA
CAGGACGGTCTTTGCCTTCAACTAGTTCCACCGAGAACATCAACCCCGAC
ATACCACAACAAGCAGAGTGGTATGATCCAGATTCTTGTTTGTCTGGGTC
AGAAATATGATACGGAGCCATCTCCATGGGAAAAGTTTTAAAAAGATGGA
CAGGGAGACAGATCTTGATGGGTCGAACTCATTGAAATGCGGAGTTAGCT
TGGAACCATGAAGTTCCATTGGATCTATATGGTGATCCACACCCCATCGC
TGGCCTTCAAAAAGCCCTGTGTTGTCGAGTGGAGGAAGGGCAGTAGCATC
Tggaacattttccggagcaggctcgttgtcatcgtcaacatcgtagcctt
gattcgaagcaaggcaatatcctcgcacgattcgaagcagtgaacacttc
ggatcaatctcgggaacgaagttcccgtcatcatctattgccacttcctc
gtcgacgcgatcatcgtcgaagaactcttgaggatcccccttcttgtttc
accacacaaaagtgcttagcgacatggatcgcgtcactgccctggaagga
tggatgggtgaagaaaattgcgatgaactcgttgccgcgacgagttacag
atgattgtcgtaccactacgacatcgttaagccattcgttggcactgtag
tttgggtggtactgtgcgatgaggttctgaggatgcaacctcttgatgag
gacagagcactgcgctccgacaccaatcctcttctttcgtcgggccatgg
tggttttgtggaagtggcatcaaaaatggaggtagaggtctggtaccatt
ttcactaattcctacgtaaatttaaaaatggtgataaaaaatcttttgtg
ttacaactgtcaaaatttttacaatcgaacttagtgccttcaacagaact
tcataagtgattggggaatggtgccataactgtaccaactcgtttcacca
ctcattagatcattgcgaacacaactgtattgcctccccaacacgatttc
aatttttgaccaattggccagtacggacgactggcattgaattcaatggt
tttaattgaattcaatgggtggggaagacggACCGctagtataaggtaga
ggtaccggagtaacaggtgagttactggtcattcaagacagaagcacaaa
gttgcgtttatttctacttacaaaaggaattgatagttttagagggaaat
ggatgtcttagtaagatataattattttaaataaaggctataaccatatt
tcttagtagctaaaatatgtttaccggtggtaccagaggtgtactgttgt
gttacattaagtgtatgggaggtttactgaagtgtacaggaGCATCACCA
AAGTAGACACGTAGACTTCTGGTAACACTCCCACCAAcccaaatgatgat
tcctcttgtaaaggtgggctatcagagtgtataagtgaggcaccagagat
atggtgggttacagtgaaagccacttcaggctactaaggtgccttgtcat
gcctatgcatacagccattttgtgggaaaaggaggcagtctttatttact
aaaaattcaccaaaagggcacagataaaatgtgagatgtagatggtggta
tcaaacatactagctagacgaaagtactcaactataagaaggctgtgaga
agcctggatgcagacaagagacctggaatgagatggcatgattcaacaag
taaaatgtcttaccgccgtcttgagaagcttgcttcccaaaggcacaaag
gttttcacaaccacgtggacaatgaagcctaatccaattgtacacaaaga
ggtaggctcaatgcgtgtgggtatgagcaagtggatgggagtcactatgc
cttggactgtattgcagctccagctccggtgattaaactcatcactgtgc
aagttgtctcatgttgtgctgcatgaattgcacatggacgtcatgtcatc
attgatgttgaagggtcattactccaaggacaatttgtggatgaggaata
actgtatttagaagttccagatggattgcacaaatggtacaaagacaatg
ttgtactacatatgaatgtgtcactgtattgtacgaataaagcagtctac
tgcattttgaagatgtttgcaaagcaaatcaagaacatgacacatcagca
atcaaaggcagatccatgcctgtcttttggttggatcaactgtgacatgg
ttgtgtttgtggcttgcgttgatgatgtcatggtgcttgggccccctttg
ctgattgaacaggtctagcatgatttggaaaagtcattcacgagcaaatg
caaagataaggtgctgagtatgtaggtaacaagctttcatttaattttga
tgccaaagacaaggacacaatcaagtttgcccaaccggtacttattaaga
agctcaacgacaagtataaggtaaccaagtggccagtatccagcaccggt
gggtcaggtgcttgtaaaagggaccggagatggtacagtgtctaacgacc
aagcaaagaagtaccagtctgcaactgggacatgcatgtttatgatgcag
tggtcacaccctgatacatggtaggtcatacttggactacgcaacaaatc
ctgatcacctcataagcatatcagatggatgagtaattgtaaatgaTTTC
AATAGACAAGATTTAATATCAATACCACTAATAAAATCTCAACCAATATC
TTGTTGTCTGAAAAAATCAGACCCAGCAGCGTAGGATGGATTGCAGTACG
CTTGACCTCTCAAGGGATTGTTTTCTTCAATCTTCACCACTTGATCTACA
AGAAAAATATCAACTATAAAATGAATTTCGTTTGCTATGTCCTCCAGAGA
TTGCACTCACAGTACAATGTGATCTGACCTTATTGTTCATTATGTCTTAA
GGTACTTTTGAAGGAAGTGAACGCATATATGATGTTTGATTCTTCCTCCt
tggcagtgtcatgataaattaattcatattctttgtcttcaggtgttctg
ctgtggactaaagcgatggagacctggatttgacgcaaaaataagcaaca
gaagtcaatcaggcaatcgggtcagttattcatcatgactgacaggttat
tcttcgccgccaacctcacgtcttgaggataagtgaaggatcagatgggt
taactgccttccacatgctggatgagaggatggttttggcaagaaagtcc
aaactccaaaagataaatgaacgcttttgaaggacagttctgacaggtca
catatttgatgatacctgctgcgcgaccttcttagtggattcttgttgaa
tagtgtatggggagcagcaaatacaccctggtgaccaaattgtgtagctc
agctcggacaacacctgatcagagaagggcaggtcatgagctgatgtaat
atttttacaaatggatcaaataggtattcaggcgatttatTGACTTTACT
GGTGCACTGCTTTATGGTGACGAGGTATTAGTTTCACTACCCCAACAAGG
TATTAGTTTCACTGGGATGCATCAATTATATTTTATGGCAGTTTCTGTCT
ACTTGATATTAAGTAGAAAATCCAAGTTCTTGCATGGCAGCATTGTTATG
GTGATGTGTACATTATGGGTAGGAACATATGAGCTCTAAAATGACACCAA
GTTGTATCCTGTCTGATAGTCAGTCTGGTGTAGTCAACCTGACTGATGCA
GAGCAGCCAAGTAAATAGTGGTCTTGTTTGTTCAACACAAACAAAAGACA
TTGTGCAGATCTTAAAAATGCCAGCAGATAGAAACTTTTGGAAATATTGA
GTAAAGCAGTCGGAAAAAAAACAAGCCGAAGATGTGATTCAAATGCTTCT
GTACTGACTTGAAACCCTTCACCAAGGGCAATCTCGCATCATAATATCTG
CCGGAATCCTACCTGTGAACTCATTATTTCGAAGACATAAGCTCATCAAA
TCTAAATTGTTTTCAATCTCTGACGGAAACGTGCCAGTAAAATCATTGTC
ATAGATCCAGAGATATGACAAATTTCTCAAATTTCCTATCCAGGTGGGAA
GTGTCCCTGTAAACTTATTTGATTCAACCTGCAAATTCTTAAGGTTTGTC
AAGAGACCCAGCTCAGATGGAAGGGTTCCAGTAAACATATTTCCACCAAT
ACGAAGATCCGTCAAATTTGTCAATTTTCCTATCCAAGAGGGAAGGGTGC
CAACAAACTGATTGAAATATATCAAAAACGCTCTTAGTGATGTCAAGATT
TGAAGCTCCAAAGGAATCGTATCAGAAAACTGATTTGAATAGAGATAGAG
CTCCTCCAGGGCCTTTAATCCTCCAAACTCAGATGGAACAGTTCCTGTAA
ATTGATTATCATTGAGTATCAGGTGAGTGAGCCCTTGCATATTCCCCATT
TCTGTTGGGAGGGTGCCTGTTAATCTATTTTGTGAGAGCGACAGTAACTT
CATCTCTCCCAAATTGCCAAGTGTAAATGGAAGATTCCCCGTAAGCTGAT
TTCTGTCGACATAAAATTGAGTCAGCTTGCTCAAATTACCTAGTTCCGCT
GGAAGAGTGCCACGAAACCTATTATTGTCAAACTTGAGTTGGCTCAGCAT
GTGCAAATTTCCAAGTTCCGAAGGAACGGTCCCTGTAAACTTGTTCGAAT
AGAAAGTGAGCGTGGTCATGTTTCTCAGAAACCCAACTTCAGATGGAATA
GTGCCCGTAAACTGATTGTTCGAGAAATGAAGCTCAGTAAGCTTAGTTAA
TTTTCCGATCTCCGATGGAAATGTACCTGAGAACTCATTCGTGCTAACAT
TAAGTGCGGCGAGCTCTATCAAATTACTTATCTCTGATGGAAGAGTGCCC
ATAAACTGATTGTCAGAAAGTGAAAGATTAGTTAACTTGATGAAATTTCC
AAGCTCTGACAGGAGTGTACCTGTAAACTCATTTTGGCTGAGACTTAGTT
GAGTGAGCCCTTTCCAATTGTACATTTCTGATGGAAGAGTCCCCGTAAAA
TCATTATCATCGAGCGTGACCTTTGAGATATTTTTCAAATTTCCAATTTC
CGATGGAAGAGTGCCATAAAGAACATTGTCGCTCAACAGGAGATTTTGCA
GGTATAGCAGCCCGCCAATCTCTGCTGGGATAGTCCCGTCCAACCCGGTT
CCAACTGAGATGCAACGAAAGGCCAAATCACAGAAATGGAGTAAGTGAGT
AAAGTAGACCTTTAACTATTGAACACCAAAGACATCATTCACTCACTTAA
TTCCAACGCAACAACTTGACCATTCGTGTCGCACTCGACACCGATCCAAT
TGCATTCATTGATATCTGAGAGCCAGCGGAAATTGGAGAGCTCGAACGCG
AGAAGCGCAAGAATATAGCGTTGAAATAAATTTGCATCGGAAGCAACGAG
GTTCATCTTATCTTTGGCAGTGATCCAGTCCAATGCTAAGAGACGACGAT
CCGTAGTCGTCATCTCATCAAATGTCGCATTCCGTTGAAGGACATGCGTT
TCAATGGCGTATCTTATACTTATTGATGGCTGAGAGGACGGCGCGTCCAA
CGAGGACCGCGACGGTGATGAGGGGGAAGATTGTGTTTGGGGCAGTTCAA
GGTATGATGCCTTGCCTCTCGAGTTGATGGTTAGGCCCAAAGCGATGACA
GTCACCGCAATGAAAGCAAAGACCATACAAGCATAGCGTTTTTTAAATAT
AAATCTACTGTGATCGGGCTCCACCAGCTGAGCAATTTCGACATCCGGGG
CGTCCTGTAAGGTATTGGCCTCGGCAAGGAATGCTTCGGGGACTATAATT
ACATCCTCCTCTACCACCTCATTCACACTATCATTTCGTGCCGACCAAGA
GACCACGTTGGAGTCTTCCCTTGTTAGGGTGTGAGATCTTCGAGCGACCA
AAGAAATCCTGTTGATCCAATTGTCTAGATTCATCACTGTAGGCTCGGCT
CGTGGCTGTTGCACAATCTCTTGGTTGGGCGATGCTGGATCCTGGTTCGG
AGAATCAAATTGCATTGCTACCGGAAGCGGCGCATCTATCGAGCTCCCAG
ACTGATCGGGCACGACAGCGTGTTTCGCTGCATCGATTCTAGACCATTTC
TCAGCGACCCCGGAGTCTGCAAAATAGATACCGAATGGAACAGGTCGGTC
TTCGCCGTCTATGCTACCCATGTCGATGGGTACGTTCTGTTTGGATTTTG
GTCCATTGTCGAACATTTGACAGCGCACGCCAAGCGGAAGAGGTGGCGGC
TCGTCGTGCTCGCAATTCACCGTTTCTATTGCCACTTCCATGTCTGGATG
CGAAGGAGGGGGCTCCGACTCGTTTGCAAAATTGCGATCGCATGAAACAT
CTGCAGGAGAAGAGTTCAGATGCCCCGTATTTGACATTCCGTCCTTCCTC
TCGTAGGTATTTGTTGAATAGGACTCATCTTCGGTTGATGCGGCGCAGGA
GGGGGCGGGGCAATCACCCAGAGAAGAGTTCAGATGCCCCGTCATCGGCA
TTCCTGCTTTCCACTCGTCGGGATTTGTTAAAGCGGGCTCTTTCGCGGTC
GACAATACACTCGGAGGAACATCACCAGCGAACACTTGGAGATTTTGATC
TGTATTGTCATATTCGCGATTTTTCGCGCCGTAATGACTATTACTCGAGT
CGGTCGGTACTTTCCCTCGGGATGAGTGGTCGGTTGTACGTCGATCCCAA
TCTAAAACACCAGTAGTCTCTACACTGGTCTCTCCTATCACCGTAGTGCT
GTCGAAGACAACTCTCTCGCTACTTGATTCTTCGCTGCCGAGTTGGCTCC
CTTCTTCAATATCCGCCTGAAATTGACCTTCGTCGGCAACATGTTTTGAA
GCCGAAGACTGTAGGTCGCCGTCATGCTCTATTAGGTTTGAACTTGAGGT
TGACATGCTGAAATGTGCTACTCAACTTTCGATGGTAAGCCCATTTGACA
CCACAGCCGCAGGAGGTAGTAGCAGCAAAATAATACGAGAGGCGCTAAGA
GTTGGTCGTTGCTCACAGAATCCTTGAGCGTAACGAATAATATAACATCT
GGGGTCAACTGGTATCTATCATGTCAGTACAGATGTCATTTAGCATTCAA
CAGACAACAATTTCTGGAATCATATTATTGTGTTTTACCATGATATCGAG
AGGCCTTACGGCAGAACCTCCCACCACGAAATAGTACAATACCGGTCATA
CTAAAGCCAGAATGCCCCAACGCACTTCTGAAGTCCCGAAGTCGTCTACG
TGTCCTGTGGATGTCACATTTGTATTAAAAAAGAGAGTGTAAGTGTACGC
AGTGGCGTCAAGGTCTTGTCGAAAGAAGAAATTAAGTACGCAAGACTACA
TTCGTGAAACTTGTCGTTTTGTACATATGCCTCCAGCAATTATTTAGGCT
AGTTTGTAAACCGCGGTAGTCGTCCAATAACATTCAACATCTTTGTACCC
ACTCTGAATGAAAGTATTTACCGGTCAAGTTCCGCTGCTTCGATGAAAAG
TACGGTACAATACATACTTTTGTACAGTAGACGCCTTGGGGTATACGTAC
CTTTGAAAACGTCCGTGTAGATTTCGTTAGATGATGGGGGATGTTGTCTT
TTTAACGGCCATTTTGTGACGTGTCAACTCGTAGATTGTCCAAATTCTAC
TTGCGTGTAGAAAGCGAGTCGGAATGATCGTTCGAGAGGGTACAATATTA
TTATTGCACGACGTTCAAATAATGCTTGAAGCAGGCATTAAAGGACCTCC
TTCCGCCTAATCAAACGGAGCTTTCCCATCACCAGTAACATGGATGGATG
AAAGATACGATATGGTAGTAAAGATACTTGggttatactgcgtcaattga
gatacattgtaaaaactgttaatggtggtctagagtaggaccccccatcg
ctgaccacaggttccttccaggactatccagactggcctgagctgcctca
cggggctgcttagcagaactaggggccctgaatcgggtacctagtgctag
cctcagttagtgtggtatcctaaaattccccagggtgggatcggtgggca
aatttaatactatctaatgatgaaAGAGCCCAGATCCTGCATTAATTCTC
TGTTGTCCAAACACAACAGTTGATTTGAGAATTAATGAGGAGGCTAGCTA
ACAGGCTCCATCAGGCTTCACCAGCTAAAACAAGGTGAGCTCAGAAGAGG
AGCTCTCTTTCCTGACACCTCTGTAGAAGAGGAGTTCGCGTTCCTGACAC
CTTCGTATTTTTCCTGACATCTGTTATTCCCGGGTCACACTCCTGTGCAG
GTTCTTATTGGTCCTTTTTTTGTTTTTACGCTCCCTCGCCAGCTGTTCCA
GTCACGCAGGCcttttttcgtacctctgctctttctcggaaaaaccttcc
aattaacggtaagtgatcaggttatactgcgtcaattgagatacattgta
aactgttaatggtggtctagagtaggaccccccatcgctgaccacaagtt
ccttccaggactatccagactggcccgagctgcctcacggggctgcTTAG
CAGAACTAGGGGCCCTGAATCGGGTACCTAGTGCTAGCCTCAGTTAGTGT
GGTATCCTAAAATTCCCCCGCTCTACTAGCGCAGATAACCTTAATcaccc
ccatgcccacccggagggtggttgataattccaagaagtggtgtcctgca
ttactgacagagaagagtaatgaggaggcggtctgcatagggccattcgt
tatattgagcatcgatgggttctgaggatcctttgcggcgccaacgacca
tgttcatagatttgttggggttttgcgagacggaaggtgacattatcatg
ggtgccaccacgcccaacgtgagtacgagcaccacgcctgtacatatgaa
ggctaaaaaatcgctcctgaatagagttgccatcaccaataaaaggtcaa
aggtaggggtcaccatctgcctgaaggtgctgaaggcatggataaacgga
agtgttccggaaggaacgagatgtccagggggccccatcagggtctgtga
aaatcagacccacagatgagggccagtgttgtgttcccatgacaagtttt
gccaaacgtcgacaccactgacccaaagagagcccagatgcagttgtgta
tgctaacaccacatcagcagtggcggaacggttagtctttgtttgaggga
ggaggcggagaagaatcatgccaaggtttggtgggatatcatatatcggt
ccatcggcgggttggacgaccgtgacattatcccatgtgagaccaaagac
ctccccagaccggagccatccaagccaaaagagaaggttggccattcctg
caagggcccattgacgttgggcctcatatgtgtctgcctgaccataataa
cgatcaaataatagatccatgtagcgaacatggcggaacagaagtggtac
ggctggtgtggagtccgttcccagcctgctagacaggcccttggagaaaa
ggctgaaggagtaacagtccgttgcgcggcaaggttgttgtaacacacgg
tgttgttggtcaagaacggttgatgttgggtgccggaccatcatctccca
acccaaaaactggctagcagcgctactgagatggcggatagttgctgtgg
caacttgcccgcgctccttgttgcgggaggaagatcggagactgtaggat
tcatggatccacataagcgggatatcaggagaggtgggtggcacggtcag
tggagggccattgagaaaggaaaaggaatagtccatctcaaattgacgta
ttacagctagtttttgttggtattgtgtgtgggtaccagtggcccacgca
ttagccatatcaatcagtcgcatgcgctcaagctgtaaaggtaagaatcg
gtggcacaccgtagctcccggcccaccacagcccgaacaatacagagttc
gcatataaaagtgccccaatgttgaacccgaggaaaagataatccagccc
cagctttcaaactggtagtgaagggagggccaacgcgcaagcctcgcgtg
tggtaggaggagtaacatggggtcatacgtgcccccgatggcagggtgaa
tccgttatgggcaaaggcacaacgaaggaggtatttatcgggagagagag
ctaggtggcagcccacacaggtactcagcctgggtacgatgccatttgaa
gcccttgggcttgagagatgcatccagcctacattgagatgaggagtggg
tgcgaatgtgaggtgtaaggtgaagcacaatgattgggatcggcaacaag
ggttgttgcactaaagcaaattcaagaggcttggtgggttccagctcttg
aatgtgacgggagaggccaaaccagaaacctgggatcactctagggacaa
aaaatagtgccgaggtggtggcagggcattggacccaagcagcaagcatg
aaagtgatggcttgacgagccaactccggaggagggaaccagatggagaa
tttattcaatagcaaactggcattccattccacctcccagggttggatgt
ggtactcagatgggagttggtactgatgaatgtatgacaggatgagattg
tggtctgctgtcagaggagcaaatactgccgcggtgatggtgcactgatc
cacggatgactggaaggggttacccatacccctcggctcaaagcatcaga
gccttgtaggatcatgaccacgccaggcacatgaacgacttgcaactgaa
ttccaagctcaagctctaagcaccatatgaaccagatgagttcatgtagg
gtatgaattggggagctaccggcttgtgcaatccaataagtggtggagtt
atctgtgaagtagaaaacggtcgtgccccgtacggattctggatccgttg
ccttgatttgtaggagtgtcacatggagggttttgagttccttccagttg
gaggaaaacttatacactacagggctccactaaccctgccacattcggag
tggttgatcaggaaggcccattgtcccaccagttcccgttcccgaaccat
caccccgtttagggaccaaggttgccAAACGGGTCATTTGGGACTGACGG
CCATGGGTAGTCCGAAGGAATGCACCCCACCACCACAGTTCATCACGAAG
GTGTTCCGGGAGGATGGTCTTAGTACAATATGGAGCAAGCCCCACACCAA
CACTATCCGGTGGATGTAAGACATCATAGTGGGCCCATAAGTATGTGGTC
CCGATGCGATTGGGAGTACCTTCAACCAGTGACTGTAGAATACCCGTAGA
GACCGCTAGAGACAGGTGGGAGAATTCCTGATCCAAAGGAGAAGCGAGAA
GATATTCCACGATTGCCAGAGCCCGCTCTCGTTTTGCAGTTGGGATGTTA
AGGACTGGAAATTCATGGGTGTCGAAATCGAATCCAATAAACATCACACA
TTGACCCGGAGGGGGGCACTTTAGGGGGTGACACAGGAAGCCGAGGATGC
AAGCTACCTTCATGAAAAACATTTTGGCCTCATAAATCTGGCGCTGTGTT
GCAGCGTGGGCCATGAAGTCATCAACAAAACCCCAGAGCCGAACAGCCAG
TCCCTCATCATTAATGAGATTGTAGCCATAGCCCTTTTTTGGATCATAAC
CATCAGTGAGCTGAAAACCCATCCACCAGCAGTTTGCGAGTACCTTTCCT
TGGAATAAATGGTGGCTTTAACGTACCAGTCGTAAGAAGCCCTCACCTCC
CCTGCATGCTATGGCGGGGGAGTTACCACCTCCCATGGGTAATCCAAAGT
AGACAAGGAGAGCCTCAGTCCTAGGGTGAAGTAGCCCGAGATACGGGCGA
TCTTCAGCCCGAGTGGGGAAGTTGTAGAAGTATTTGGAAAAGTCAAAGAC
GGCCAAGAACCCCCCATGATACATCTCGTCAATGATGTGGGATGCTCTAG
GCAAAATGATGGGGTCGTTCCCAACAGCCTCGTTTTGTCCTCCGGCAAGC
ATGTCGGCAATACATCGATATTGTCCGGGCTGCCCAGGCTTGGGTACAGT
GAACAATGGTGCATTTGTTTAAACATCAATTGGTACCTCATTGTCATTGG
CAGGTTCCCGGAGGACCCCTACGGCAATCAACTCATCTATAAACTCCTCT
GCTACTTTCAGTTCTTCTGCAGTCATAGGGGAGTTAGGTGCCatttggtg
aatgggctccttgagaaagttcatagacccacccagcctaatatcctccc
attgcgactgaggaaactcccaccatagtagttgtagtctttttggagca
gggctagtgtcataataattttggcggtgaattgcaagcttggccaaacc
atcttcaaaaagcagatcgctttcgtcgtaaaatgaacatgcccacttta
gtcggtctacccgtgcttggtgccacaccccacccggagtcatatcagga
ggtttccattccggccaatcctcctctagggtcgtctcatcaggtgtggt
gggaacatcaggatctttacttttggcaacagtagggccagctttgagac
tgtggttgatcgtcaaaaagcactggcttacatattcccagtggtacaga
ctggctgagttgccgataagcttggcactaagggcactatctggtaggtt
ccagttctttggcagccccaacgcacgagcagtttccacaagagataatt
gtctagggccgtcacagtccaagatccaggcactcggcttcgagggcatt
ggatccacatcaaactgcggtaacttccattttgtcgatggcagtgttgg
ggcctgtctgtctcgaggccgcaagccctttggagtgaggagattttgca
tgggcctgctggttgcaaggggtgagtaactcgcccattcccaggagttg
gtactatccctgatcactaacgcccgaggttgactaatagcccccccaca
atgctgagggtcgacaactttcattttcgtctcataacctaaagtttccc
atctcacacgagcccgtttcccaactggcccgtgttcccataacaaggaa
ttagggggccatacttcgatgattaccttgggtcgaaattcgggtgaggt
gtgcaccataaggctttcccagcgctgtccattcagagatggtttaggac
actgccaccgtccacattctataactagtagatctacgggatacttgttt
aacaaatccatgggaaatcttggccccaaaacgtgatgtgtacccagcgt
gggtgtatcattgagctcaaggcggggatcctgaatggagaacatatgct
gcattgcactccatgcctccttcattagattcaagctgtcaccacaggtg
ccgtaagtgcaaaacggacctggttgggcacccggcatatcCTTCATGCT
CAAGCCAATCACTTTGCCGTGATGTGTGTCTGACTTACCTGAGTCAGAGA
GGATGCATACGGGCAGGGCAAAATGAGTGCTTGATAACAAAAAGCAGGTA
TGCGAGCATATGTTCACAAATTCCAGGGAATGCTCTTTGTCCTTCTCAAT
CATGGTTATGGGAAAAAAGCCTACATGCAACCATGTCGAGGGACTTCTCA
TGTCAAGACCCTGGTGTACAAACCCAGACAGCCGGACACAAGGTATACGA
GTCATGTTTCATACGCCCATTCAACTCGAAGTAGACCGGGCATCACAGAG
TCCCCAACGGCTGGTCATGTCATAAGGCTCCATCCAACCACCACGGTGCA
CTGCTCCTGGGTATTGAGCTTCCAGACGAGCAGTAATGGAGAGTTGTGTC
CTTCTCAATCATGGTTATGAAAAAAGCCTACATGCAACCACGTCGAGGGA
CTCCTCATGTTAAGACCCTGGTGTCCGAACCCAGACAGCCAGACACAAGG
TATACGAGTCATGTTTCATCCACCCATTTGACTCAAAGTAGACCGGGCAT
TACAGGGTGCCCAAGGCCTTGACCGGGTGGTCATGTCATAGAGCTCCATC
CAACCACCACAGTGCACTGCTCCTGGGTATTGAGCGTCCAGACGAGCAGT
AATGGAGAGTTGTGGTCATGTCATAAGACCACAGTGCACTGCTCCTGGGC
AATGAGCAGTAATGGAGAGTTCCAATTAAACAGGTACAAGTCCTCAGCCA
TCCAACGTCTCAGTTTTAGCTTTACCCCAATATGAAACGTAACCTGCAAC
CCCCACGTAATGTTAACAGTGTCAAGAACCAGCCAAATCTCCAGAACAAC
CTAAGTCGGTCCAGTCCCTACTTATTCCCATTAACAGCTGCTTGAAGGGC
AGCTTGCTTATCTATCCCGTCGTCTGCTTCAATAGCCACAAGCAGGTCCT
TGGCAGCTTTCCGAGCTGCTGTACGATCCAAGCCGGCCGCTTTGAAGGGC
ATTTTTCTGCCCCAATCCCAACAGAAAGCTTAAGGTGGGCAGAGCGGCTG
TAGCAATGAGAGCATCTGCTCAAAGCGTTGGTTGCCGAGATCTTGTCTGT
AGGTACAGTAGCTGCCTTTGCATCCAGAACCTCTTGGAATAGTGGGCGGT
ACATGGAAATATCATCAAATTTGGTGGTAGCTGCATCTCGGAGATGGATG
TAAGTTCTGAGAATGAAGGTGAGGTAGTCCGGGCTGAATAGGCGGATCTG
TAGGAGCTTATGTGCATGGTATTCAACCATTTTCTCGGCCAGTCCAGAGA
ACCCATGAACAGTTGTTTGGTGTGCCAATGTCTGGAGCAGGGTGGTGTAG
TTGGCATATGTGTCAGCAACTACCCAGATCAGGAGACCAGATCCTTGGAA
CTCTTTGATTTCCTTACGGTGGTAATGGCGCTGGTAGAGGTAGGAATATA
TCCGAGTTTCCTGCTGGGTAAAGATCTCCCCTTCCGCCTCTCGGATGGAT
TCAATCAATGACATCAACTCACTACCCTTCTTCACTGTCTGCAACCGTGC
CTTTCTTTCTGACTTCCACTGGGCTTCAGGCAAAGCACATTTATGTCCGG
TCCCAGAGGCCACGATCAAGGGCAGGGCCTCAATCACCCTATCCATTTGA
CTTAGCTCATTTTCAGCAGCATTATCAGATTTATGATACGCACCTGGCAT
AGCCGTCACATCCACCATACAGTCAATCAGCCCCTTTTGGTCCTTGCGAT
GCATGCCCTCCGGGCACAAGGCAGCTTCAACTTCTTTCTCTTGGATGCTC
ATCCCAAATACTTCCTTGGAGTTTCCAACGGACTCATCCTTGGCATAGAA
AGTCACTGGACGTCGAGCCTTACCTTCTTGCCTGCGGCGACGCCTTCCCC
TTTGTTTCAACGAGGGGATACTAGAAGAGGAGGAAGATGAATTGTCCGAG
TGGTCGCGGTATGAGGCACTTGAGGAGGAGCTAGAGGAGCTCGAGGAGGA
GGGAGAGTGACGCCTATGGAAACAGTGCTTTGACTTGGGTTTCCTTACAC
GTGAACTCCGGCCCTTCCTTGATTGCTTCTTCTTTCGGTCAGACTTCTTG
CGGTCCTCCTTCTTGTGTCCTTTGTTAGAGGATGATGAGTCACTGTCGGA
ACTACCGCCATCACCTCCACCCGCATCTGACCTGCCAGTCCTCTGGGCTA
CCCCGGGCTTGAACTTTGCACCAGCCTCTAGCCAAGGAACTACCTCCTCC
AACGTCTGAAAGAGTCTAACCACATTCCAACCATGCTTTCTCAGGCGTGC
TTCCTCGACTTGGTCATCTATCAGGGAGTAAGATCTGCTGCCATCAGCCC
TTTCATGCCCTTGAAACCGGTAGGGTTCTCCTTGAGTAGGGATGGTACCC
CTCAATTGAGGCAGTGTTGCGGTGACCCTGACTACTTGAGGAGAAGAGCT
GTTCGAACGGGTACCTTGAGCATTCTCATGGGCTGAGGTACGATGGACTG
TGTTTGCAGCCGTCTCGATCTGAACCCGTGGGGCAGCCCTGGTTTCCCCT
TCGCTGGTATCTTCAGGAGCTGCAGTATTGAAACGTTCCGCCGCAGCATT
CAACTCAGCCATTCGTTCAGCATGTTCTTCATCACATAGTTCTTCGTAGA
CTTCAGTAGGGATAGGGTCCGAGTTCACCCCATTAACAATCGCCCAGCGC
CTCAAAGGGAATTTACGGTAGAGACCTGGGGGGCGTCGCACTCCGTTCTC
ATCTTGATGAGTAGAGCATTCGCACCCATGTGTAAATCCTGGCCGAATTG
CTCTGCCACAAATAGCCATCGTCTTCTCCCCGGTCTTGGTCTTGACAGGG
TAGATCAATCCGCACGGGCGAGTTCCAAGCCGTACAAAGTCGGCAGCACT
CAGCTTGGCCTCCGGATCAAGGGTGTTTGCACTTACATCCGTAGCCGCAC
TCTTGGAGGTCTGGGAGGCTTCATCATCAGAGCTCACACCACTTTGGCTA
CTCATCATGGTTCAACTTGAGGGTCTGGCGTTGGAATTGTTTCAATGGTG
CAGGAGGGCTTGTTCTGGCAGCGGTGGCAGTATAGTCAAAAGTAATATCG
TTCTACCCCTGTGCAAAATTTAATACTATCTAATGATGAAAGAGCCCAGA
TCCTGCATTAATTCTCTGTTGTCCAAACACAACAGTTGATTTGACAATTA
ATGAGGATGCTAGCTAACAGGCTCCATCAGGTTTCACCAGCTAAAACAAG
GTGAGCTCAGAAGAGGAGCTCTCTTTCCTGACACCTCTGTAGAAGAGGAG
TTCGCGTTCCTGACACCTTCGTATTTTCCCCGACATCTGTTATTCCCGGG
TCACACTCCTGTGCAGGTTCTTATTGGTCCTTTTTTGTTTTTACGCTCCC
TCGCCAGCTGTTCCAGTCACGCAGGCcttttttcgtacctctgctctttc
tcggaaaaaccttccaattaacggtaagtgatcagTTATATTATTATTAT
GCTTGCCCCTCACTTTATCGTTTTCCGAGATGTCAGAGTTTTCCATCTCT
TTGTTTTCGACAAATTAATaattaagattttttcagaatcttagttgtgt
tgcaaactgtgcctcttttctcctcctcctcctcctcctcctcctcctcc
tcctcctcctcctcctcctcctcctcctcctcctcctcctcctcctcctc
ctcctcctcctccagtgaggcaggtttttgacttttcgcccaaacaggta
cttccacaataatctgaagacgacttacctgcaaataaatcattttttga
gttgacgtacatgggtagtcatcatgttttgatctctgtctacctgttaa
ataatatcttatttcaaaaatgggtgtgatcgtgtgcaaggcgcacacac
ccgtttgcaactaaaagtgtagacaagccactttagttttaaactatgac
ttcctctgctttcatgaattgcattctgtctagctcgctacaaaaaaatc
tttcctcctcctcctcctactaataatactactcctattcctactcctcc
ttcagtgagacaggtttttgactttttgcccaaacaggtacttccacaat
aatctgaagccgacttacctgcaaataaatcattttttgagttgacgaac
atgagtagtcatcatgttttaatatctgtctacctgtaaaatatatctta
tttcaaaaatgggtgtgattgcgtgcaaggcgcacatacccatttgcaac
aaaaagcgtagataagccactttagttttaaactatgacttcctctgctt
tcgcgaattgcattctgtctagcttgctacaaaaaatcttgcagcggctg
ctagtgataatattgtatgtctCTAGCTCTGGGTTCAAGATGCTacctcc
cagaatctttattttggatccaaagtggagtcattcagagattctaccat
gtcactcggagatttctatacttttcacggatttccattcccccaccaat
tctcacacctactctggggcaaacagcacagaagaattcatttttgttgt
gctcttatatgttgtgagttttgctgctttttggcatgactcagcaacca
aacggagtgatggaagtgcatatagattgacatgctgctgttggcaagga
gaaaccattcaagacacctttagctctaaattgtaggctcaaacagtaga
aaaatgaaaatgtttctgcgatcagatgattggaatttgtactctggagg
tgattaagccccgcagtttaTATGGTAGGTGATACTTGGTATCACTGGAT
GATACCTAGTATGGCTTGGCAACAATTGGTTTTACATTACAGGTGATCTT
TGGTGTGCTTACAATCTATGCTgaacatgccatgacacaacatgtcggct
aggggtaccaaagacatttcttcctgacatgtcttgcaacattcctagca
tgtcaccatgtgtcaccgtgacacatcatgaagaaattacttgagcgagg
tttgcaaagacaatacttttatgtcaagacatcatgacatgtcacgacat
tatcgtgacatgtcttcaaataatgtcatgtcttcacctgcatcagatgt
cataagacacgtgacgtaccatgacaaatcggtgagattgtcgtgaagcg
gcgacatttcggcaacattacgacggcattctccacatAGCTTACAATAT
AGTAGAAGTACTAGGTGGTATTCAAAAAATTAAATCTtgtattaaagttt
ataataatttgttgtatcaaattaatgcatcatgagcaagattggtgcaa
aattattacacggctaccgagttcactttccaattttgctttcaagacac
tttgaattctcactgttccaccaacacctattcattataattcttgtggc
acagcatgccccggtcactagtggtgattgaagtatgtcagataagttct
ttcctagtgctctccagtatcattcctgctcacttggagcgacataggta
atttgatctatagatactgagcagttcccatggacatgttgtaaaatccc
tcacacctcgtagacaattatagcgtcacaatgaactgaacataattact
ttcaaataatatgtttccccacttccacagactctcatactcccacattt
caagtttgcagtctatgtttgcaacaacaaatcaaattctacaataactg
acctttgcttcctttggtgcggagccccaccaagaaAGCATTTGTTACTT
TTAAAACGCGAATTACATGACTTGTCATAGAACGGGTGAATTCCGTCTTG
AGGGTATTCGTGACATGAAGTATGAGAGTAGTACTAGTGGTATCACAGTG
ATTTACAGGGAAAAAGGCGTATCTCCTTACAGTGTTTGAAAAAGTACCAT
ATAGACGTATTGTACAATATGGTGCAAtaccttgcaagtatttaatattt
ttgtaacaatctttgtaacacgtgatgtgaaaaaaatgtgagaacaccat
gtgtcacaatttcacgtgatgattttaTTCTCATCTCAAGATGTGACACC
ACATCATAAAACAGCATACAAAATCAGCATCTTCATTCAAtgccttcacc
cctgctgtcattgctgccgcagcactgcagctgttgctgccacagtcacc
accgccgtcactgctgctgtcgctgccatcgtctctgccaccatctctgc
agcctttgctgcagctgccatcaagggagctgccgtcgctgttgctgttg
ccgccacctattgctgctgcccgtcgctgttgctatTGCCACTGCCCATT
GCTGCCGCTTTTCActgccatcactgctgctgtcacccattacaaccacc
aatgctgctgccattgtcaaggcagcatctgtcactgccgttgttgctgc
cgctgttgctattgccgttgccgaaatcgcccatcgctaccgtcgctcat
tgctgccaccattgcttttttgaccctgttgctcttaatgtgacctttgc
catggatgttgcctttgctgccaccgttgctctggatgttgcctttgcca
tcgctgtcacatttgctgtcgccaaggctgcaattatcccgccttaatca
tcataagaaatacaacaatcaacctttacatgtatttgttgcttaaaatc
ataactagactaaagaaagtaattttattgagtttgtacaagttgattta
tttgtttacttcaacttagttaatgttcaccaattgaataaataaattaa
taattaaattagtaattaatgtagccatgctcaggtggctttgggtttgg
tagctgttggttttgtcatttgatgagtttaatggcttgttcagtggtaa
tgataatgttgtgttcagcggccacatgacagtggccatggttgttgtac
ctgtgtggcacctgctaccagtaagaaattaaaatgaatcattatcacta
tattgaatcacaaacaagtttatttacctattcctgtgtatttttgtgtc
aattctacgccaagaaagggaaactatgtatgtcagccatgtttttgagc
gtgtgcctatcataaaaatgggtttccgtaagtagatggtaaaaaaaact
gacgtattgctatacgtacaaataataccagattctacgaggaactatga
tgaatcattatgtcggagaagctgtgtaagagatccaacgtgacgacccc
ttcctaatggagtgaggttacaggagatgggcataagctccatcgagagg
tcccgaagggatttgcattgatgcatgtgagctagatgcattatgtgcct
tcacaacaagcggtcaaagaagggcagtataactgacattttagtgattc
attataatttttgactggtacctagtgtaagtaacaaacaatgcacaaca
actttatcaagtagtgttgcagcagtgaccacatcgtgaatttgggctgg
gagcctatgttgggaatgtcggtgacatgtctcggacatgtcaccgtgac
acgacattgtcaccaaatcttggtgacacgggtcatgtcgtgcgacatct
gtccactcagtcactatttatggggtttagtcatgtgtcgggaccgtctg
tcatctccctacatataaaatacatgcgtacttgtacagagaagcgtgaa
tcatcaagcagatggccacgcgcgcccatttttgcattgctccataacaa
aacaaaacaatgggatttccgctcacgcggacagtcatcccctttgatct
ccgtgagttcatggagttttgagccgcgagttggctcattgtcttcgcag
ccatcgcgccaacgcggcgtccttgacaccccctcaaaagacaggttggt
tgtcgtgttatgctgattttttcttttacgtgccaaacaatttaattgaa
aatcatccttactaaccctgcccttcctcccggtacccctcccacatcaa
atgaacaacatcgcaacatcgctgcgtcctctacgatcaacagccttgca
ggcaaaaaaagaatcaggtccgtaacacacctgactggtgagttctgcca
tttttttatttgcatctatttcattgaaaattgacccaactgaccctgcc
cttcctcttcacacccctcccacatccaatcaacaacattgcgacgtcgc
cgcgtcctctcagaggaacagcatgctggcaaaaaaagaatcaggtccat
tgctcaccggactggtgagttctgccattttgttttttttattttcaacc
atttaattgaaaattgacacaactgaccctgcccttcctctccacacccc
tcccatttccaatcaaccacagaggaccattgtcgcgtcctctccaatga
acagccctgctggaaaaaaaagaatcaggtccattgctcacaagccttgt
gagttctcccattttgtttttttattttgaactatttaattgaaaattga
atctgctgaccctgcactccctccccgtacccctcctaattcaaatcaac
cacatcgccccattgccgcatcctctctgatcaagagccctgcggccaaa
aaaagaatcaggtccattacacacctgactggtgagttctcccatttttt
tcttcatttcaactatttaattgaaaattgaatgtgctgaccctgccctt
cctccccatacccctcccacttcaaatcaaccccattggcccgtccccgc
gtcctctctgatcaagagccctgcgaccaaaaaaagaatcaggtccatta
atcacctggttggtgagtcctcccattttattttttttcttttcaactat
ttagttgaaaattgacacaactgaccctgcccttcctccccatacccctc
ccacttctaatcaaccacagagtaccatcaccgcgtcttctctgatcaag
agccctgcggccaaaaaaagaatcaggtccatcacacacctgactggtgg
gttctcccatttttatttgttcttttcactatttaattgaaaattgctgt
gctgaccctgcactccctctccacacccctccaacttcaaatcaacccca
ttggcctgtccccgtgtcctctctgatcaagagccctgcggccaaaaaaa
gaatcatgtccattgctcacctgactggataattgaatgtgctgaccctg
cccttcctccccatacccctcccaattcaaatcaaccacagaggacaatc
gccgcaccctctctgatcaagagccctgctggcaaaaaaagaatcaggtc
cattactcacctgactggtgagttctcccattttgttttttttcttttca
actatttaattgaaaattgtcagtgctgaccctgcattccctccccacat
ccctcccaattcaaatcaacaccattggcccgtcgccgcgtcctctctga
tcaataCAAGAAcatactcaaaattgggagtaatttcaatttgtttctat
tttgtcataatttgtaacaaagtaaagtatatttgttttgatataagtga
tgatgtctttcttagtgtttattgtgtagagttatttagcttgaggatga
tgtagtgttttgttcattcggtgtttttgttgttatgtccccttgagatt
cgattgtacttttgGAGTTAAGACATGTGTTGAAGACTCAGTTTTAATGT
TTCTTTGAgtattgaaatagtttgaaaggaggaagaaaaagagggtagcg
agggagagtagtgacacttaattgtaatctctttgttgtctctgggtcaa
tactgaatatcttagatctaattgtaatatctttgttgtctctgagtcaa
tactgaatatacatcacattatctacactgagtatgttacatcgcactac
taccgtaaaaaccggattataacacccaccaaatgtcccgtcattaataa
aagatacatatcgtgggtgttataatctgacacaagctagtgtcagcctc
gcgatgaaaagtaaaagtatctccctttttctatttttttacctcttatg
tagcgtacaatacaaatcatcaagcacatctcatgatggtattgtacagg
atgctatgataatttatgtgcgcgatgtgtgtgaaagatgtgttgtgagt
ttttagtcataatggtgtaactccgagaatattccgagcgactgggagct
atacatatggggatgttgcgggtgatggggtgaatctaaaggggcaatga
taaatgcgaacacagcatgggaagtggttcaaaaagtaaatgtccgtcga
aatcggtcataaatgggtcatttcgtgggtgatataatccggtgggtgtt
ataatccggtttttacggtagagactacaaagacatcgccgaagacatgt
catatgtcgtgacattcacatgtcttctagacacccctaaaagtaatgtc
ttcctgacatgtcgcgcgacattccgagacatgtcttctgtgtcgcggaa
tgtcgcgacacgacatattttgggagccctcagccgacatgtcgtgtctc
gacatTCCCAACATAgctgggagccatagtgtatttttttatataaatga
acggttgcaattgttgcaaaaaatgaataatattttgagcaacaattagt
gcaacatgagtggcaaatgaccgaataagtatctttaaaaaagggagcat
attgtggtttttatcatagtattaataggagtaaattcacaacatgatca
aggtactgattcctacgtcaattgacagattgttgcaaaaaccgaataac
atACTGATAGATACTGATCTTATCTCAAGTCCACCATCACCATGTCGAAA
CAGAGCACAACGACCGATGTTCACCTGccaccaccgaccaccactccgca
acatcccccaccaccCTCCCCCCATCCCAAAACAACACCATGGCTCACCC
CCGCACGCGCCTTCCTATTCTCCACTCTCCCCCTAGGCATAGGAACTTAC
ATCGGCTACCGTCGTGCCCTCACCGAATCCGTCGCGGAATCCCTACCACC
ATGCTCCCCTCTCAAAACAATACGCTCCATTAGGGGACAATCCCTCCCTC
CTCCCAATACAACAACTATACAACCCTTGGAAAATTCCCCCACACTGCCG
CAAATCAAAGTCAATGCCCCACTCTTGGCCGTTCGAGCTTTGGCCGTGGG
ATCGCTCCTCTCCCTCTCGGCCACGTCGCTCTTGGTCTCGTGCATATTTT
ATGCCGCGGAGGCTCATTCGGTCGAGGAATTGATGGGAAAGTGGAGGAGG
TGGGCTCCTTTGCGGCTGAGAGAGGTGGAGAGATGGTTGGGAGTGCGTGT
GGATCGGGGGGAGAGGATGGAATATGAGAGGGAGGTGAGGGGGATGTCAG
AGGAGGAGGAATTGGAGTATGTGAGACGACGGTATGGAGAGGAGTTTCGG
TGGGAGGAAGGTTAGGATGACTGGAGGCAAAGGAAGTCATGAATATGTTG
AAGTGATTGTTCGTTTTTTAGCTTTTCCTGCTGAAGGAACTGTGACTGCC
ATAGAAAGAAAGAAATTAACTACACAGTGCTAATAATATTATGATTGCAA
TATATTAGACGAGCTTTAGGCATTCCTACCCACCAGCCCTCATGGGTCGA
AGACGTGCTTTCCTATTGCCTTGTCTGCAGCACTACTAGAACAAATAGGC
ATCCTCCTCAGCCTCATCAGCAAAACATCCCACGTGTTCCCTGCAGTAAC
ATCCCACGACATAAAAACAATTCCTGCTTCGAGGGGACAATCTTAtgcag
caaactccccccctctccattccttatgtgacaagtacgaacatagcaat
aggccatggacatccccggaacagatgggaaaaaggagtcatggtactat
tagaaaaagagttggacaactgctttattgacgaattgagagccatctgc
attgtggaggcacattttaattggctactgaagcacatttttgcgagaca
gatgatgcaatggatgtaatcccttggtgtgattccagtggaacagattg
caactcatgggagggcggccatcgatggagtaatgcagaagcagttccac
atcaacgccgctttatgcagtataaatgctacaaactgatacaaatacaa
tgtcattcaccaccctacctgcagcctagccctccaacctttgtggttcc
aaaaaaatcagtatcaaactgcgttaatttcttgcagacaatgaccttcc
acttaaagacaaggttttggatggaatgcaagagctatgggggcaccata
gcccagccttggatgggattcacccagggcagtagtgctttgcccccagt
atggacagcagtgagagctctgatcgtcaatgcttacaggcaggtgtgcc
atggggtcaccctatgcacgagatggtctggttgggcagttgacctttca
tctaatctatttgttgatgacacagacctcttgcaccttagttcACCCCA
AGACATGGAGATGGGGTTCGTTCAGGAATTACAGGACCTGTGAACTCTAT
GGACAGAGCTGCTCAAGGGAACTGGCAAGGATCTGAACCTTGCAAAGTGC
TATTACTACCTTCTTCTGTGGAAATTAGAGAAGGGACAGAATTGACTCAA
GTCCCTTAGGGAGTCAACTGGCCACTGCTTGCTGACTATACCTCAGCATG
ATACCGCTCCTGCAGAAATCAGGAGGAAAGACACAACGAAAGCATCTGAA
ATGGCAAGGGTTTTCACTAGCCCTCATACTAGCATGCACACCCAAATCTT
GCCATCACTTTGTTACAGTTTGATTTGACTTGTTGTGGACCTATGCACAG
TGGAACAATCATTCATGGATATGATTTTCGTCCTATGCTGTTTCCACAAA
ACTATCCTACTGCAGCTGACTTTGCTCTCTTGGAAGAGACTCTCCAACAC
ATGCCGTCTTAAAAACTCTTCTGGTCTCCACCAGTGGAGAAATATATCAG
AGCACCTTAGGATGAAGAAGTCTTGTGGAAAAGGTCAACCGACGAGATTA
TATAGTGTacacactcacagacacagaccacatcaagtcacagGTGATGC
ACCATGCAACATTTCACACAGGGTTGCTCACACTACTTTCCCGAGCCCAT
CCCATCCTTGGATGGTAAACCATCACTCTAGCTCACAGTAGCTCCTGAGc
ttagtttcacatgtcctctgcgtctgcgtccaaaaattgttgaaaaagac
accatgcaggacacgtccaggacatcttgtctttttagtgttttcaaacg
aggacacaggacatgaaattttagacacagaggacatgagaggacatgga
tctttgaattcatttaagggtcgtttttcatactttcaagtgaactattc
tgagagtggcagctgttgcatgcatattacattcatttaagtgcaatcca
caaggcttgcagtacaaaactatttaagatacctttgcatgtgcctagtt
actgttatgtaatgtatgtgagtcaaaattaactgaggacaccggatgga
catgggactcaacactgatgtatgtcctcgcgtccacaaaaaactcacgt
cctggaaaattgaggacataggacacgtccaTGTGAAACTAAGGTCCTGA
TGGCATGGGTGGTTTCTCGGTACACTCTGCAGCCAAGATAAGGCACATGG
TGGACCATTCAGTGGAGGAAACCTTCTTCACCCAACTTGGAGATCTTAAG
ATGAACTCTTCTGCATGCTGGATATTGGTTCAGGGGAATGGACCAATAAG
GCCATCAAGAATGGGAGTTTCATTGCCTGTCATGCTTGTTCGTATATGCC
AGATCTAGCACCAGAAGTGTGCTCAGTGGCTGTGGTCATACTGGTGATAC
TCTGTTTGTGACTGTGGTGGAAATGACAACCTCAGCCACACCCAGTAATT
AAAGAGGTGAGAGAATTGTGGGTATCTTGAATGGGCTAATACTTTGGGCA
GTCTCACTGTCCAAGAATGCATGCCCACCAGTCCGGATGGGTGCGACAAT
CTAGCCATAGTTCACCAAGCTAAGGAGTGCTATCCATCCCTGCCGGCAAT
ACAGTGTCAGATGGATGTCATTCAGTGCCTGCAGAAGGTTATGAACCAGG
TGCCAATAGAGGTCACCCATGATcatgtctatatccatcaggatgctact
gtacccttgagtcacttccactccttggaccactaaatttcatggtcgat
gcactggcaaaagatgccctgatgaaattgattgcaacacagtgctttaA
CATTCTACCTGGCCATTAGATGGATGGTGTCTGCATCTCCCTGTCAGGTC
AAAAGATGACCTGCCTCTACAAGAAAGCGTGTACCATCACTGGGGACACC
AGGATGCCAAGGATCTCTACATCTCCAGGGGAATAACAGACGACTCAAGT
GGTTAGACCTACTTTACTTTGTGGCCAGTCAGCAGGCCATGGAAATGTTT
CCCCAGGGTGAGCAAGCAGGTGTTGCACTTCCATGGAACAAACACCATGC
TATCTCACTATGATAAGAGTGTTGATGCCACCTGTCTCTGCTGCGGCAAC
CTACGGGAGACAACCAGCCACTTAGCACAGTGCCTTGATGAGGGGCGTAC
AACCATGTTTCATGAGTCCATGTGGGTTGTAGCGGAATGGTTAGATGATT
CTGGGATGGGTGAGGAGCTTGTACCAGGTATATAAGACTACCTCCTGGCT
TGTGAGAATACAGTCACGAACCCCATACGGTCGGACTCACAGTGGCAGGC
ATGGACCCATGACCATGACCACCTAGGTTGGGCCTGCTTCACGAGGGGCA
GATTGCCCATAGCGTCATACAGGTACAAGGAGAGTGTTTGGCACGGGGCA
AATACACCATCTCAATACACACATACGCAGTTCAGCTGGGGGAGCATCTT
CTGAGCATCTCACATTGCCAGTGGACATACAAGAACGCTGTGGATGCTCA
TTTGGTTGAGTAATTGACGGGAAAGTGGAGGAGGTGGGCCTTGTTGCGGC
TGAGAGAGGTGGAGAGATGGTTGGGTGTGCGTATGAATGGGAGAAAGGGG
GAGGATGGAATATGAGAGGGAGGTGAGGGGGGTGTTGGAGGAGCAGGAAT
TGGAGTATATGAGACAATAGTATGGGGAGGAGTTTCGGTGGGAGGAAGGT
CAGGATGATTTGAGGTGAAGGAAGTCATCAATATGCTGAGGTGGATTGTT
TGTTCTTTCCCTTTTGCTGCCAAAGGAACTCTGACTGCTATAGAAGAAAA
GAAAGTAACTACACAGTGCTAATTGAATTATACTTTCAATGTATTTGATG
ATCCTTAGGCATTTCTACCCCAAGCCCTCATGGGTCGAAGACGTGCCTTC
CTATTGCCCGCAGCACTAATCCTCTCCTTTGCCTGAACCCCCAAGCTCGA
TGGAACAAACACCACTCGTTCCAACCCACTCTTCACAGCAGAGGATGACT
TCTTCCCACCCACCAAATGATGCACAATGGGAATCTTCCCAATCCACCCC
TTCTTCTCACGTAACAATTCTGACCTCCTTTCCTTCTTCCATTGTTCTTT
ATCAATGCTGGTTACCACATCGAGCATGTTGAATACCTCGATCTGTGGAG
GACGTTCTGGCACACCCGCCTTGTTTTCCACGCACTTTTCCCTCATAACT
GACCAATCATGCAACAAATCCTGATACGAAAAATACAAAGGAATAAGGCT
GGAAGTACTCCACGCTCTCGACCCCTGAACCAATCTCCTCATCAACGGAG
GCCTCTTCACCAACCCCTCGGCATAAAACACCGGCAAACCCACCTGTCCC
TCCATATGCCCATACTCCCTCCGCAACCGATTCTcctcactctccaccac
cccctccttctccgcctgcctcgccctctgcaccctccccctccgattcg
cccccgccttcctcctcaccGCCATCTTCGCCCCCTCAATCACATCGGGG
GGCTGCAAGAACAAATCGGCATCCTCCTCGGCCGAATCGGCAAAACATCC
CACCCGCTCTCTCCCATAACATCTCGCGGCATAAAACAATTCCCGCTTCG
AGGGGACAATCTTATGCCGTAAGCTTCCCCCTCATCCATTCCCGGCAATT
TGCCCGTGGTATCCTCCATGGGTTGACCGGTGGGCATTCCCCGTCCCAAA
CGGGCGGACGAACGCACGGCCTTTCCCAACGTAGTGCACGTGATGCGCAA
ATCGCCATCTTTCATATGTTTCATTTGTTTCATCTCGTCGGCGAGGGCAC
GAGCGTCATGTTCGTCGAGGAAGTAGAGGGAGATGGGACGTGTGTCTTGC
ATGTCGTCTTTTTGTTGGACGCGTGAGAATTTGGTGGCGTCATCTTCTGT
TTCGGCGGCGTCGGAGTCGTTGGCGTTGTTGGGTGAGGATTCGATTGCCT
TTTCTTCGTCCTTGTATTTTTCGAAGAGCATGTAGGGTGATCCCCAGGGG
GTGGTGACTTGAAAGACGGGTTGGGAGAGGATTCGTTCGTGGGCGGGGAG
GGTGGGGAGTGTGCCGAGGAGGTTGGAGAGGGTGGGGCGATGGGAGACGG
CTGTGACGGAGGTTGTGAGGAGGGCGAGGAGTTTGGTTGTTCGTGGGGAT
TTCATTTTGATTGATGCGGTTTTGTTGTGTGGCGTGTGATGAGAGATGTT
GTGTTTTCGGGTTGGCTCTAGATTTGGGAGCGTGATGTCGTCATGGTTCC
ATCGTTTTTGAGATATACGAGAAGAGGAAGAAGAGGGTACCATATTTATA
AAAGGGGTTGTCAACCTCCACTTGCTACACGTGGATCTCAATATTTACTT
TGACTTGTAGCGCAGATTCGAGCGATACAGTATGGTACCATACAATAGTC
AAGATTGGCGCAGATTGGCGCACAGATCGGCAccccttgttatcaagatt
ttttcaaaatcttagttgtattggaaaccgagccacttttctccttctcc
ttgtcgttcttaagtgagtcagttcttcacctttgaccataacaggtact
tcaagattttgcatgagttacttacctgtaaataattaattttttggttt
gatgtaattgggaagtcataatgcttcgatgtttgcttacctttaaccct
ttcctgcatctcccgccatactcgatttttcggcgagagcgaaaaattgc
cttcacacatttccgaccactaagaaaaccgaatgctagcaccaccatcg
cgacaccaacacaactcgcgatcgcgtagtgtcatctagacacaattgtt
accagcacgcagccatcacgatgtctgtgtgtgatccaggagaagagttc
tggggcaatcttgctaggcagcaagaatttttggatccggacgcctaaga
ttaagatgcatgggctcatgaaaacgaggaatttgttgatgaaggtgatg
actcctctgcctcaggaatcacagatctccaagctgatggttcctttggc
ttaagttttgctccgacaacaacagagcagaccgataatgacctccctga
tgcctctgcttctgacacggccaaggtgagtttttgcaccaaaaaatcca
ctttcatgcttgtgactaatttggtattttgataatgttcttggacccaa
caggcccatacccccgacgtccccccaggccAACTCACAATCAAATTATG
TCGAACCTCAATTCGATATTTCTCCATAAGGTTGTTGAGTGCTGTACGAC
ACGCGAGACTTTCTCCGGGCATTAGCTCGTTGTTCGAATCTACAAGATGG
TTCGATAGCAGTGACTTTGTTGGCGATTCATCTCCTTTGTTTGTACATTT
AAGCACTTTTTCCCAGCGAGCACGCATGGCAAGGCTGAGTTCGTTGCCTG
CCACGCCTCCGCCTATGACAACAACGTTTGTGTCGCAGTTGGATAATCCA
TCAGAGTGCCGGTTCTTTCATATTTTTGGTCCAATTTAGTGAAAGAATGA
AATATTATGTACACTACAAGGCCATGAGTTCATTGGATACCTCACCTCAA
CCTCTCGGTCAATATATCTTCCTCCATTTCAATCCGTCGTACCAAATCCA
TCGGCCTCGTAGAAATACAATATTGACTGGCACCCGGTACTGTCGTAAAG
TCACGAGTTGTACTCCCAATGTCACTAGGAACCACATCAAATGGGATATC
TTTTGTGGTGACGACAGCACAATGATCGCTGTTTGGGTCGGGTATTTCTA
CGTGCACTAGCTTCTGTTTGTTGCTGGTTGCTTCGGTGGAGCTGGTAGTG
TCATGCCCACCAATTTGCCGTATACATTCCGTTCCTGCCCATTTGGCTAA
GGAATGCAAATCGATTTGAACTGGAATGACATGATTATGCAATATTAGGA
CAGTCGTCATTGTTGAGACAATAAAACATGCTTGTAATGGTGATAAGTGC
AAACATGTGTGAAGACAGAAACTCACCTTGGTCAAGAGTAGACAATTTAG
CGACACATCCCGGAACCATTCCACTGTAGGAAGCCGATGACTGAAGGTCG
ATCAACGTAGCATAAATGTTTTCCGGTCTTGTCCTTGAATTCAGAGCTTT
AATCACTATAATTTGATGTTTGAATTTAAGTGTTGTGCATTTGTGATTGG
TACTAGATTAcatggtcacaacagctaaaaatgtagaacaattatcactg
agtatggtacttctcatataggaggacacctacctcaccagccaaatttg
ggaacgtccaagatgatactaccgtagcaccatctacagatggattatca
acatgaaacttggtaacatcatcagaatcggtctaaatatgagtatgcca
cgatcggaatgagcaaaatcggctgaaaactgactgagttacgctgtttt
ctagccaaagggcccctgagaggccccgatgcaagaaagggttaaaattg
tatctcatttccaaaattggtttgtttgtgtgtgaggtgagcactcccac
taacaaagcttagaccttattctctttaaacctgatacttcctctgtttc
aattgtttttcttctatctagcccgctgcaaaaaatcttgcagtggctgc
tactgtaaaacctgacatataggtgtcactggattacaaattccgctgag
ctaattccatgtacagttttgatttttgggcatttagctcttgcttaggt
gctatcttagcactcctactcacatccaatttttttcactcttgcaacaa
gttatgtgaaaatcagtcttagcgctcgtcaccacacaaccacaactact
tcatggggaccacgacaaagtatgaaaatatattactttgaaacaaggga
atgagtaaaagtattaaaggaccttcaagaatcacataggaattaaatat
tagtttgagaagtttttgcaaaacgatattcgaatcctatttgagtctca
tttccactagaagtacgtgggaaccgaatatgtatttgaattgtgagcgt
gtgtatgtgcgcacaacaagttgtgaaaaaagttgtgttttggggccatt
tgacacaaatagtcatgtgagctcacaactatttgtgtgggatgtctgtc
agttgtcggaaaagattgtgtgaaaaagagttgggtcggaaattgcatga
atttttgtaggacatcaataaatgtatgaaaaaagagttgtatagagctc
taagactgcCCctaagttcatcgggaacacataaaatgattctccatgtt
atgtgcaacacacacatatgcatggctcccagtaacactggctggttttt
gagttaggaggaaaagtcgccaaactcacttgtcttgtcgtcacacccaa
tcacaaccctattgtttcgcacaaacacaccatgaattgaattggttgta
atggtatctttgagtgcaataatggacatatctgtgagttgcatctgttt
cattgtgacaactccttagtcttgaatctggatgaccacacagtgggcat
gcagctgcatacagcattgcacgagcttacatgctacaccatgaatgatt
ttggtacagatggacatcatgtttgttttgcttgcacaggaggtgggggc
tggggataatgcaattccgttggatggTATGTATACGGTCATGCCAGCAT
ATTATCTATTTGCTTAGTCTTGAAGGTATTAAAATAATGTGAAAAGTGaa
aatgctgtcttctcacaatgcaatagaccttttggtctgaaatcatttac
aatgttatttatcattcggatatttagcacttaatggtatgttcgtagtg
ttgtccacagGTCAACAAGCACTCTGAAAGAGCGAAACAGACGGAAGTCA
TCGAACCATCTCGTAGCATCTCGTGACAACCCACACCGGAAGACTATTCA
AGACCAAGCCCTCCCTAAtctctcgcctctctctctctctccctTCATTC
CCTCAACTTCGACCGGTCATTCTCATCCCCGGCCAACCATGGCCCTCCGC
TCCTTCGACGCCTTCGCCAAACCCCTCGACGGAACACGCCAACGCTCCCT
CTCCGGTGGATGCATAACCGTCCTCGCCTCCGCCACCGCGGCCCTCCTAT
TCCTCTCTCAACTCTTTCTCTACATTCGCATCGAAACACGACATTCCATG
CACCTTGCCGATTCGGTCCCATCCCTCCTATTCGATAAACAACAACAACA
ATGGCACCAACACCACAATTTATCCGGCCACAGCATCCCCCTCCATCTCC
ACATCACATTCCCCCATCTCCCCTGCGGTGCACTCGATTACGCCCACGAC
GGAAATTCCTACTCCACCGGCAAATTCGGCCATTATCATCCACCGCCCTA
CACATTGACGGCACGTGTGCCCACGGCATCGGAATACAAAACCGCCACAT
CGGGGGGATACGCCGAGGCCAACATTGCCTCCGCCCGAAGGGGGGGATGT
ACCCTCGTCGGTACGATTCGTATCCCCCGTGTGGGAGGGACGATCAGTGT
CAGCGTCAGCGGTGATTCGTGGATACGCGTCACGTCCCTAATGAGTTTTG
GAGTGGATTTTTCCGGATTGGGGAATGTCTCGCCGGATCCCTTTCATGGG
AAATTGCCCAATGTGACGCATTATCTCCATGATGTAACGTTCGGTGAACC
GTTTCCTCGGGGGAAGAATCCATTGCGGGGTGTGCATCATGTGATGGACA
ATGGGTCGGGGGTGGCGTTGGCGAATGTGGCGGTGAAACTTGTGCCCACG
ACGTATAAAGAGGACGTTTCATTCGGCGAAGGAGACGTATCAGGCGTCGG
TGTCAAGGCATATTGTGCAGCCGGAGACTTTGGCGGCGCAGCATTCGACT
TTGTTGCCGGGGTTGATGTTGACGTATGATTTTACGCCTTTGGCTGTGAG
GCATATGGAGGTTCGAGAGAATTGGCTTGTTTTTTTGAGTTCTTTGGTTA
GTATTGTGGGTGGTGTGTTTGTTACGGTTGGGTTGGTCAGTGGATGTTTG
GTCAACTCGGCTCAGGCTGTGGCGAAGAAAATAGATTGATTTTCGGCGTG
TACTGCTAAAGGAAGTATTTGACATCAATCTGGAACAATCTAAACTATAG
ACCGCTCTGTCGTAATGCTGATTGTACTCTTTAAATTAATTTAAGAATTG
AGAATGTCGAAGAAAATAGATTGATTAGGGATTGTGCTGTTAAAGGAAGC
ATTTGACATCTTTCTGGAACAATCTAAACTATAGACCTCTCAATGATTAT
ATTGCAGAAACATGTCGTAATCCTGATTTTACTCATGAAATTAATTTAAG
AATTAGGAATGACAATATCTATGCCTTTACTCGTTTTCGTACCGGGGCAC
TCTTTTCATTCTGCTCCTCTTCGTCATCCTCCTCATCGTCAGACAACTCT
TTGTCCCAGTCCTAAAATAATACAAAGCATTTACAAAAAGATACATCTTT
ATCACATGTGCTCTCGGACAACAACAAACATATTCATTAATCAAACATAT
CATTGTGACGCACCTTCAGCTTAGAATTCATCATAAAATCATCTTTCAAT
GCACTCCATCCCACAGATTTTTCTTTCTTCCCCTCTCCTTCGCCCTTGTT
TTTCGCACCATCAGCTTTCCCACCCCCCACAGACGAGTCATTCATTCCAC
CACCACCACCGCAGCCGCCTCTCTCACTCGAACTCGCCGCCGATTTGATC
ATATCCAAAAAACCATGCTTCGTCGTCATCTGACTCGCCTCACCCTCACT
CTTCCTCTTGACACCACTCGCTCTCCCCTCCTCACGAATCCTCGCCTTCT
CCTCCTCCTTCGCCGCCGCCTCCGCCGCCACCGCCTGACGATGTTTCGAT
ATGGCATTGAACAGGGCCACGACTCCCCTCGTGGCAATGCGACGATGGGT
TCGTTCGGCCTCGATTTCGTGGGCTATGGCCATGGCGTTGGCGGTGAGAT
CGTTTTCATTGGGTGTACCTCCGCTGCCTCCTTTTTCTTGGATTTTAGCT
TTGTTAATTTTTCAATGGACATTCCGGCGGTGGGTGCCAATGGGAGGCGC
ATGGCGGTCAAGTTTTCGGAGCGACGTTCTCTTCGTTTTTGGCGAAGGGC
TTGTTCTTCGCTTTTGATCTTTTGTTGTAGGCGTTGCAATGGCGTGGTGG
TTTTGGATAGGACGATGGGATTGTTGTTCTTGGGTGTTTTGAATTTGGAA
GACGATGGTTCGAGCGTGGATGTACTGCCGAGGAGACGTGTCATGGCGTT
GGCCATGCCGCTGGATTTGGACGTGTCTAGGTCGTTTTCGATGGCATTTT
CGTCGTCTTTGTAGTCGTCATCGCTGCTACTGCTACCATCTTCATCGGAG
CTCTCTTTGCTTTGTTCCGTTTGAGACATTGCCTTTCCTCCAACTCTTTT
TGTGCTGACATCTCGCTCAACTGTCTCATCTTTCATGTTTTCCGTTGTGA
TGCCATAACAATCGTCATCAGCATCTTCGTCACTAGATTCCTCATCCGAA
CTCTCTCCATCACCGGCATGATGACTGTCCATCTTTGCACCATCATCGCC
GTCGTCGTCCGATTCTTCATCGCTCGATCCAGCAAATCGATCCAAATTCC
CTAATTCGGCCGCGAGCTGTTCCTTCTCCGCTTGATGCCTCGCGGAGGCT
GCGTTCCCGCCCTTTTTCTTCTTGATGTGATGGCGCACCATTCGTTTGGT
CCGTGGATGAAGTAGGATACTGTTGCAGGTAGTTTGTGACTGTTAGGTGG
TTGTTGGAACGGTTATCTTCGTTCTGCAACCGGGCACCAATGAATAGTAC
GATGTCGGTCTTCCAAGATCACCCAAACATTCACTTCGAAAACATCACAC
AAGCCTGTGTCATCTCGAGGCGGTCCAACATGATACGCTCATAACCTGTT
GCATACAACCCCCCTGTAGGGGCCCCATGAGGTCGTTATGGGGTTTCTTC
GAACCCCATGACAATGCCTGCAACATACCGcgtaaatctcacttcattaa
aagcccacagattataagatatgtttccccaattttcatgacatttgtgt
tttttcatattaaattgaccctggacattctaaaacaatcattgatcgat
tctccatctcaacagtaacacacaaatatgcataggtccttataagtccg
gatggttgctgagttatgcctacatcccctctaaactcacatcacaacat
cttacacaccacacaccacacatagaaaaaatggtaaaaattgttctcgt
cggcttcctcccagacgatcatggatgcagctgtgatgcccagccttttg
gatgtgggaatgcattGCTAGAGAGTCAACGgaaactccatctggatgtg
agtaatactatctattttactgtaagtatagttacaacttaagtgtaagg
aaagtaccagggaaagtcacagcggtgtgtgtacttacataaagcaccta
agttgtacttacgagtcaccttcatgtgatcgactaatgtgttcactcgt
ttttgaactaggttactcgcgacgatcattgcatcttataacacatagtt
tttgtcatacgatacttaggttaacaactagtgaccaatcacgttaattc
agagtgaggaatctcatgcatcgcaagcaataactcatgtttgttctgag
ataaaaatcattttcatttcaagtctaacatctctgttattgagagttat
tacatactcctgtcaagagtgactgactatgttcctcatgagagaagact
tacaattattgcatgcaatgcagtatgctactccagtatgacattgaatt
gctagcccttttaaataagaatgccttaacttaggttaatacttatattt
aattatcactcattggaacaaacactatccccatcattaatctgttccat
catttcgtcatatccatcatcaccaggtactaaagcaatgacacatctcg
gtgaatccaaaggaggtaaggaaacatcagttgacccagtagttcttaac
ctcttgttctttgtcaatccattcatccaatcatccttttcctcatcatc
cttccaaagaacagaaatctcttcccttttactggcattgtagaggaaac
gtgtcaatctccgatgagtctgcttgtagaactcgataccttctgctttc
acagcattgcaaaaagaaatcttctcctgcccatgagtgaacttaggctt
caccttcaggtaatgtttctgatcttctaggctgatccccttgtccaaca
ttttggataatgtcaacttcttgtactcacggaacttttccttctctgtt
tgtgatgcgtttggattatccatgtggaatcgccactcttgcttccacac
ctcactgtgattctctaaaacaaatattgtatatgcaatatcactcacag
ataacaatttccacagttgcttgtttttcttttcaccatccctgtactaa
ctcttcaaagtctcctttgtgtacgaagaacttgacattctagtgatcat
gtagtaccaccctcccacaaactccttccactgcatgttctctctagatg
cattctctccaatcaattttctctcccagaatggcttacttaaaccttca
ctcccaaccaatatatagagcttcatgatcatgtattgtgcccccccctc
tttgtaattcacctgcgaagaattgtgtatcagtaatctgttttatacaa
tcacaaaaaagattattgtcaagactttcttagaaaagccttccacactg
cattatggaagttgcacttcagatctctatactttgtatgcaccattcct
gcaattgtattctgccaataccaagatttttccagacagcagggaacata
aattctggtcttattcatcatcttgttgcacacgctgtctttggtttcgt
catactcattccatcccctctcgagaaattttatgtgtgggaaaaggata
tcggcggcataagctgttactcgttggtagttaacagcgtcagtgccatc
gtattgtggactatgtctcccaactcttaccaacctaccgttgtcctgtc
ctttgttcggattcttcttgccgtaggtcatgacaattgtcctctcaagc
tgttccttgacttccttcatttctcgctccatctcactcaatcttgctgt
ataagcccttctaagttcgtccacgcttaacccattaatctcactagaag
tcccgggagttgccggttcttctcgtactttgaaacctggaatttcatca
agtgaaagatcatgagaaaagtgactgctataatttaccgacatttcata
atccttattgctgtaggtgtagaagacaataactctgtgttgttgcaagt
tggctatccaaaaaattaatgcaacatataatggggatgcatgtctaaca
tgttccaatgagagcataagaggcatctgaaacattttttacatgtgtct
tgtaaaggtacatttattcgtcctactatacttttgcctttcaatgtttt
ggcaccgcgccacaaattttgtgtatgattattttttagtagtagggatg
tgatcctagaaatgtccgtgttccacctattaggaattttccgacacact
cacattcattatgtgtgttagcggaatatactcatgtatgtatacatatg
aataacatacatgagaactctaatgttgtcgcaaaaaggaaatcgcgcca
taatagcaagcagaatttgcatctcactttatgtaatctccatcttattg
ctagcattcttcctcttcatattacaacttgttgaccatgccgaagtata
agcaatcaggaaaaccacattataataataccattagaaacccatacgca
aaggggtctatgtgtccttactctcgctttggatgtaagttcattggaat
ggacttaaataaacatatgaagaagtgtcctttcatctctgctatggaag
agagaagtcaatatatgtccagttatgatggcaagacattcttgaaaaaa
tcaacgttcctgcctccgtcccatgtcaacaatttaagtgatgcagaaaa
aaatttgaggaatggattcatagtcaagattccgatgacattcgaagata
caaatcatttatgttgccaccaaaaaacatgaatcaaatgcttgctgatg
cacgtctgtgataccaggaagaagaaaatgagatcggtgaaaatggtttt
gactttgaagtgaataactcaatagaaacaaacaatctcagtaacatcgg
caatggtactttacccccaggtgccaccccacaatctcatgataagtccc
agtttattgtcgacgatgatggcatggttgattttcgaaatggaattaaa
agtagacacaacatgattcgctacactcttgatttagcattccaagtaca
tctactgagtgtgattacaaatgtttggggtgttccactcaacatgtttg
aaaaaattatggataacatctttgttcattgcgtacagagaaattttgat
ttcaacaattcattcttcagctccacttggaaaggacttaacaacaggct
aaagaagattcacggcatgtcagctttcaaagcaatgttggttggggtaa
caaggagagatggaacgtcgattggagttgtggtgtttgacacaatggag
gtactcatgactatgattgaagatgagagaattgtatgccctgccaacat
agccaaaggttacaatttctgggatggaatcacagtggaatctaacgtct
atggagaaattcacactggtgatttgtggaatcctacaagagaagcctac
gttggtaatgatccgcataaactccctgtccctctcattggtttttacga
caaaacacaaaccgacgataagggaatccttgcaacagcaccttttctaa
taacctttgcatttctcaaccttgcaacaagaaaaagatcttatgcatca
tttcccctgggacttgttccgaatgtcaatcatggtagaggatcaaggaa
aacttcttgtccaaatgagacattcaaccacctccaagatgaacatgact
gcttacaggctatccttcaggacataattaacattcactctaagggagga
atacgtaggacaatttttggaaaagagaagaatctaatcatttgggttca
cctcatcataggtgacattcaaggaaacaacaaccttgcagctgcataga
cctgtgatccttacgatcaatgtgcatttcattgcaaaagttcactgtga
atatgccggtcttacaaactcagtggtgtggggactttgggagttcatct
gtgcaaaacaagtgtttgtacatcatgcgtgtccttggtgcagtgagctg
gacgagatcatgaaaggttctccatgcataaggaagatagcgtacatcca
ttcctttgcgatagtaggtattgtactgctgagtggaggggccagcattt
ggaaaagtacttgctcttgtattgtcatttctcaatgacactggataact
gttatgaccatcacagttcttccggaggggaaaactacctctgtcgccaa
gtgctttcttaaatattccgacatcaaactgagttaactgacgagtttga
taggctttcgatgaaatgcttgatgacactggtgggtgaagaggaaacat
tccggcctcggctactatccatcgtagtttgtagccacctctgagactat
ggcactgccaattcataccatctcttctgaaatcaggagctgccttacca
ggaaagattagtgcattgggagatgattcagcgaacgtttcacgtagatc
gtttaggcatattaatttaaatgagcatgtactcattctcccgacctagt
catgatgaaggcatatgaatgaaacaaatgaggtacaacaacttcataaa
aaattatatgtgaatttgatataaatatactcacagtggaatcgaagtat
tgtacagggtccatctctccattcttggtgctgatccccattttatgctc
tttcctgaagtgcaagtactgctctcgaggaatgacgaagaatctacggc
aggtctttccctttatgctgtcacgaagtttaggaatgacaaacattcct
tggaacagaggatccttccatctaaggtacgacatttgaattggatcatc
ttgtttgccagtaataatggcataagagcagagattagacttgttgggaa
ggtagtacgcagcttgactgaagtgtgtagcaaatggattcagccctttc
tttcttgctgccttgaatttatttttgatgaaatgacttccgtcattgtc
atatgtcatgtaatactctttgaagccaacccttgctgtgatggtgggtg
gacgcaatttttaatgatttgtgtttgtgatgaaacaggtggagagaaat
ttatcaggacctgcataacatggaaacaatatagtgtcagaggaggcttt
gaaacaaggacaaattaataattccattccttaccaaaggctgagtgctg
aatacaattgtcagcttgattcatgacgtcttctttatcactgttcaatg
gaggacccatgactttgttgaagaagaacatggaaaagtgagagtaatct
tgtcccaggatgaagttatgaactgtgacctggggtttgcaactggcgga
agtactcttgttatgaaacagatcgtcgtcacattcctgtacttggacaa
caccatcagcaatatgaccaggagaaatcataatgttgtaatgaattcct
tcgacaatccctagcttgaaggaagtcatagtatttgtggatagaagcac
acaaaacaattcaaacagttatccttgaatgagtggctagggaaagtagt
gcactcaatgtacacagggtttgaataggaggtgtatcgaagtctgttac
tcatcttgtacagaataactagagaggaaccaaggtgatactcaaacaac
attctactacccttgcatgtggacgcaacgtccaaaagagacttgaattt
tggatgctgtgagatgttgcacagatcatgaagagaaagagaatcacgag
gcaaaggaatagcgtggccactcccttctgcatccccatcttcaaattca
tcttcaacattgaacacatcttgagcagaatagaaatcagagggcaaagg
agtagcacggccactcctatctgcttcgtcatctttcaattggtcaacac
aactgagggaacatgatggcaaatgagtagctcggccactcacatctgct
ttaccaatcccgttgcatgattccatgattcttctcctttttgcaggaag
aacacttggttgggcagtagaacctgagagaaaacttggtttcttggaga
gttcttcggcgggttcctttgaggctacttcaatgtctgtcttagaaatt
gtctgtccaaaggaacagaatgtacatttttcttgacatcgatggcaact
gaaatatgttcctccgggttgaagtattggggaacatttctttttgtcta
tctggcatttcatgcaagaactgcgtggtctgccaacggttgccataaac
aattgtcgattggaggattgtgatggaacatcaagaggataagtatgcca
aaaataatggttgattggtgggtgaatcaaaaatcaaatcaaatcaaatc
agattgttaattgatctattgcaaaatattgttcgctacttctttgcaaa
attgtgatgtaatgatcaaaattggatccacttggtgatgatgattggat
tgattgtgctgattcgaatcgatggagatgaactggtagcttgggattgg
tcggttgcaaaagatcggtacgagcgagtgcgattacttgaagcagttgg
atccactcggcgacaatgattcgattgattgcgctgattcgaatcgatgg
agatgaactggtaggttgcgatcggttgattgcaaaagatcgatactagc
aagtgtgattacgtgaagcagttggatccactcagtgacgatgatacaag
cgattgcgctgattcgaatcaatggagatggactggtacattgcaatcgg
tcggttgcatcaatacgagcaagtgcgattacgtgaagtggttggatcca
ctcggcgacgatgatatgagcaatcgcgctgattcgaatcgatggagatg
gactggtatgttgcaattggtcggttgcaaaagatcaatacgagcaagtg
agattacgtgaagcggttggatccacttggcgacgatgacacgagcaatt
gcgctgcgtcgaatcgatggagatggactggtaggttgcaatcgattgat
tgatggcgtttgattggattgaatgcaaactattgaatcaatagattgca
atggctcgtattgattgcggtggaccggtctgttgggagactctgtgaag
atgttggtggtgttgggagacaccgtgaggatgttggtccagaggtacaa
acaagatagtgaaaaacggggatcaaaaagaatctatgccttgaggcaag
tggggagaatgattggacagaatttactgtgaaatgtaagttacacatgg
aacgtttcatgaagtacagacagataattattgtaaagtggagagagaca
taagtacaaatactagacttcagattaaatggtaacatatggctctatga
ctaggaaaatttacaaaggctggaaaaaaagaaagattacttaaacttaa
tgtgatgtcttactaaaagtctgtaatccaacatacagatgatatgtata
tgtcggatcccgttttgaaaaccatccattatcgatattggacgatccag
catcgatactgggacgcgcggttccagtattgatggcggggcccgttacc
tgccccttctttcaatatcgggataccaattctgattctggatgcccggt
atctatactgggtttttttgcagcgcagcccattttgatattattcccat
attgataatttcagcactttagaacggcccttgcgattccagtatcgata
atggagacatcagtatgccattgtcaattttttttacagtgtgcgttgga
tgcgttgtgttgtgtcgccaaaaaaagaacatgccctacccattcctaaa
cgtcacaagatcgcgatccccatattgaaaatgccctacttttacgggcc
ccggcatcaatactggacccgcgcgtcccagtatcgatgctggatcgtcc
attatcaataatgggcggttttcaaaacgggatccaacatatacacgaaa
tacatgtaactcacattatatcacagaacagaacacttacaagaattgtc
agcgtcactaaaattttttatctatctaactaacaacctctgacttacgg
gctctcagacATTGATGCACTTGCACCTACTCAAGCGaattcacctcgcc
ggctacgcagtgcaagatgatggcacaaatggttgccaagttTGTTGCAT
TGCTTGAGACTTGAGAGCATGAAAATGGTGACATTGCTCGACATGTTGAA
TTAAACCCATTCGTATCCCTTCCTTTtccacgcattttgcccaatcttgt
caggaatacttccataaacttggacaatccactccgtgaccaatttatgg
gagggttccttgcaaccccatcaacaatcccatccccttccatcatcctg
tcttctcacttttgacaaagacaacatttaattggtttggtaattctggc
atcaatgggctggcacaagctgtgcagccggccgggatatgcatgacctc
aatcctcatggattgaatcccattgactacggaacccatctgatgcaaGT
GGTACGCATCCAGAATTAGGATGGGTGGCTTAACAGATGGGTTGTTTTTG
TCCCAATTCGCCTTCCATGGCTGTAGGATGGCGTCAATCCACTTATTTAT
CTTGGATTCATCCATCCACACCTTCTCTTGGCAAGCGTGCCTTCCCACAT
CGGGGTACGTTCCAAATTTGCAAAGTACAATGCATCCTTGGggcttaccc
ttgaagatttcaaaggacagcaacatgttcccactcgctgtgatgttgcc
gctagagtgacatgctttgtcttaatggccgaagcccttgaaggtaacat
ccatgctcctttgacttcgagcatcatgttggattggtattagaatggga
tcagcatctggtccatattgaggacatcgtcaaggttcccaccctccagc
tttgacttcatcacagatatgaagttgtttgcattggcctctgtttccat
gaaatggttttgtgcaatgtgtgttgcacaacattacgcaagactgatgg
atggcatatagcaatgtactgccaactcctgtgctcgtcaagcattgtcc
ttgaagtccatcagaaggtgagtggcctcttgcatcaccatcctattggt
gacttgaagaccctgcttgttaattttaaacatgaattcttggagctgtt
gctttcttgcaccaggacactttctcggcccgggtgaatcttacgaaatg
tgcctttggtattataaggcacaaactctgtgccagagttcaaggcatcc
actttcttgattagcttcttccatcaagaatagtacaagagaggggtacc
tatatgcaaacaagctttacagcaactaaataatgcagttgcgaccagtt
cattaacttcagaacaaaatttttgtcctctatgttgtaggacttttggc
ttacaatacctttggtcttggcatccatgttgagatcttggaatggtaag
cagttgtgattacaatacacaaccttagcaatgacaatgaagagatgtct
accatccaaaaagaggtcatgcatgaggtggtttgggatatgaaagagga
gtggagctggtgatggGctaggttgcaaattccgattttggttactgtcc
ccaaaacacagtaaccagtaaccaattggaattactgcagtaattccggt
cagttccggaaatattgcggtaaattttgtcaaaatgagtcttattttgt
gacgtcacgacgtcacagtccctaagtattgagcaaagtacttaagtaag
tcattctcagtaatctcgcgatcacagtaatcacgttactgtcaaaatta
gaaaatattccggagtaacatggaattccgccggaattcctcctgaattt
gcaacctagGTGATGGGTGATTGACATGATGAAAAAGGGgcaatgagtag
ggagtaaaaccaaagagaaagattgccgcaccaaagcaaaacaaaacttg
cacaacatacagtaccaaggtgtactttggtaaataggttggattgttat
atttttccctgttttagcatctctaacttggcatggattataaaataaac
ttaaatgtatcttttgacattttcaggctattactaacagagatttacCG
tagagtattttgccattcctcgtaggtaaatcatgtttttttcaccagga
tacctttgtttttcatatcattttagttcctaacaaaataatttgtactc
catcttgtgcatacaggtagatttttagtgatgaagaacATTCCTTGATG
CAAAAATAATATTGAACGAgcaagacaggcaacttgtaaaacttcggaca
ttttgccaaacaaatttcagtgaagtgacaactcgtaaaattctgacaac
ttgtgcaacttatactgaggacattgtgatgactcagatagcaaaagtga
cgaatcatgactcagtgacaaccttctgacgaccagcagagtcatcagtt
atgacccagtgattactggcagagttgtcaggtacaacacagtgatgacc
cgtaaaatcatcatatcaccaagtgacatcccgcagagttgtcagttgcg
tccaagtgatgaccgacttagtaagtaactacacggtgactaccctgtta
cgaccatgttattaattccagagtcgtcagttacgactaagtgaggaccc
ccagagttgtcagttgttatgacctgctgacaacccccagagtggcccat
tatgatgacctgtttgtcgtcagttaaagaattaactgacaacttggaag
acccagctgatgataagtcatgaccagactattttggttgcaacagaagt
ggcaactcttgccaaaattaatcgcaaaaaggtagatattttgggcagtt
gcctgtcTTGCAGCTGAAAAAAACCGTCAGacgactagtgccaagagtag
ttctgtgtagttccatctagtgccaagaggtgccaagtagttccaactag
tgccaatagttctgccaatcttggcactggatggcactagttggagctac
tttgctacaatggaaccaataaggttgtgtagacatggaactagatggca
ctagttggaactagatggaactagactttgcactctatggcactagttcc
aacaagatgacactagttccatccttaagtagcactaataggcactaggg
atactaggttttgcaggtttgacctggaagctagaatggcatcaaaactt
ttgaattgccaaattaagtcccattattCCATTTCTACAGAGGTATTTCA
CAGAACTTGTCTTGCAAGAAAGGCAACTCACCCAAAATATCTACCCTTTT
GCAATTAATTTTTGAAACTAAGTCCAACAATGAAGAGGTTACTTCTCTCT
AGGTACAATTACACCAGCTTCATACCAGATCTGAGTGATCTTCAGCTACT
CTGGTTTGGGTCCTAGGTTATAAGCTTTCCTTGGCAAGAACATACACAAG
AAAATGTGACTAATATTACAAAGAAATGTCCCTCTAATACTGGAAGAAAA
CCTCAGGTCCTGAAGGTGAGACATAGTGATGTGCTCTCTTGCTATCCAGC
AACAAGCCTCTCCCAATCCTGGTGGCTCTAGAGTTGAATCAAAGAAAGGT
GAGAATTTACATTGTATGCGTCTTTCAGTTTGGTGTGACAATTCCTGCAT
AATACACTTTCCCATGAATGAATGTTTTGTGACAATGCTTGCTGCCAAAC
TTCAGGAACTTGGCTTCCTTGCAGGATGACATCTCATTGGCATGCTCATG
GCCTGTGTCAATCCTTTTGTGTTCACTTGACCACTTTCTTCTGGTCCATT
CATCCTGACTACCCTCTTTGTGAAAGAGCTTGAATGGGTGCATGTTGAAC
CAAAATGCTTCCAATGACATTAACAATTAACTCTGGGGTGATTGAATCTG
TCTTTTCAATGTGGGCATTTCCCAACCAATTTGGCTTACAAAAGGAGGAA
ATGTAGAAGGAACAAAAGGAGCAGGAGGAGGAGGAGAAAGAGGAGGGAAA
AGTAGAGGAGGAGCAGGAGCAGCAGGACAAATAGGAACAATTGAAGGGTG
AGGAGCAGGAGCGGcttagtttcacatgtactagacatgtccttggacgt
gtcatatgtccttaatttctcggggacaccgtttttgtggacacgaggac
ataaatcagtgttgagtcccatgtctgccccgtgtcctcagaagttttga
ctcacatgcattacatagcagtatctagaaatctacctatgtatcttaac
tatttttgtactgcaagctttatggattgcccttgaatgaatgtaacatg
cacgcaacagctgctgctcttggtatagttcacctaaaagtatcaaaaag
gacccttaaatgaagtaaacactccatgtcctcttacgtcctgtcatgtc
ctctgtgtccaaaatttaatgtcctgtgtcctcgtttgaaaacactaaaT
GCTAATGTCACCATGCGTTAATAATCCACAGAGTACCTGTTGCCCCAGCA
CCCTAACTGTCTCAAAACTACTCCATGTCTAACATTATACTGCCTGCTGC
CTGGTGATCATGATGAGGAGGCCCTAAATAACTCAAACCACCTGAACGGG
GCAGATCACTGAAAGTATGGGAACAAAACCAATACCATGTGCTAATCACA
TGCAGAGCTTCCTTCCCGCAGCACCCTAACCATCTCAAAAACCTACTCCA
TGTGTAACAAGTGATGCTGTCTAGTGATCATGATGTGGAGGCCCAAATCA
CTTCAAATCACCTTGAGCGAGGAAGACCACTGAAGACAAAGCAAGGTGCC
AATGTCACTGTGATCTAATCATATGAAGGAATTCCTTTACCCCTGACACC
CCAACTATCTCAAAAACCTATGCAAGGCCCGATGTTTGATGCTATCTGGT
AATCATCATTAGGATACCTAAATCACTTCACTgcaggacatgcaactttg
ccaaaaattggtcaactataaaccaagtattgacacttttgaaaactatc
aagggattaaaaaatgctgatagtatcaaatacactgatgatattatcta
ctcctgttgacaaagacatccatagaatggtgatacatagtctattttca
ttgatatgttgactgggtgagtggatactagcaaccctgataccaaccaa
ctgtcgcctaacctacagaaggttaaggtgctatatctaccgactataac
tattggccatttttcatttattgatggtatcaattttgtggatgacatat
tgacaagtataaaaaagtcaaaagtatttccgaatcttctgggataaatc
ctttgccggggggaaaaggaccacatcatccaaaccacttttagcaaaca
tggatgaaaacaaaatgcctgatcaatcttcttataaagatcaaacaaag
tgatgatgattcactatctcagatgtctgatataacaaatgatgacaagc
tatccctttcaaacattgaactggtttgttcttactgtcagggcaatgcc
tcaccgatcaaagaatgtacagtgtgtcacgacaaggcataccaccttgg
ttgctatcagcaacaggaatgccacaccctatagtaagtggccgtttatg
gaaaatagggcgcgaagctagtacttttaacatgccgcccttttttacac
gcccttttttacacctcgcccttttttacACTTTAAATGTTATGATTCTA
CATGTTGGTAGTCATGTAGCAACaataccaacataccttccacccgtacc
ttaggcataaaacatccagtgtaaaaatgggtcgtctgCTTACATTGCAA
TTTCATAATGACATAGTGGCCTGGCCAACCACCAATATGGAGCGTCCCTC
CCTACCATCAACATTATGTCCATCATCCACATCACGTCCCTCATCCAATT
TACGTCCTGTCTCCAAATCAATATTGACAAGAATACAATCACGTCAATCA
TCTAATCTCATCCACCAATCAAAGCCGTCCCTTCTCTAAGAGCCACGCCA
AACAACTCAGGATGAACAACAGCAcaatatcaaacaacaaatggaccacg
tcagacatatcccatgattcagattcacattcttttcaatccgaccatgt
cagtgatacagaatcgccgccgtccaacatccataacaacacagtgttct
ctcaccacatcaaacaaacatttcttggtcccatatgcacatcctgtaaa
tgcaaagtcgtcagaggccatacactgttctacgtctcgcgtcacagcct
caaatcacatataacaaccaacaagtgtttcagcggtaacctaccctctt
tcaaatcacagactcttgaaaggtctctccatattgcactggtacaataa
cacaattccatgagaaacaaccctgcactggcattaagaattgttcacaa
taaatatcattttcaaactgctccaaagaacctgccatattgcaatcgat
gtggtttcattgggagcaagttatgccacatcaggcgccatgtgcagctt
aactccaacctttgttccgagtcagacatcaggactgccgatggctccat
tctatcaaatgagtatggttttcttatcCCTAGATCTGTGCTAGACAACA
TCTCCAGAGGTCAGTTTAGTCTTCCCACAAAACCAACTCAACTTCCCACT
CATCTTCTTGTCCCACGACACCACCACCCACTTCCACTATCAACATCTCC
TCCTCCACCTACACATTCACCCAACCCTGCTGCTACTCACAGCATCATCG
TCACTCACACGCTTTCTCCCCACAGAAGAAGAAATATTGTTGTCCCTTGC
AAACATTTCCAGcaatgatgctaccacagtgaactctttcattgtttctg
aattatgcaacacatttgggagccaggaaaaagcagaagcagcttatgac
tacctaactgcctttatactactcatcaaccaacaaacacctgggctgct
aaaacaacaattgacagattacacaacaatgctgaCTTCAAACTCATTGG
ACACTCATCTAGAGCTGCTGCTTCATGCTGGAAAACAGTGGTTTGACACC
CAGTCCGCGAATGTAGATGTAAGGATTGTTCCAGTACATCACAGGAACGC
CATTTACCTCATTGGCAACACCTTCCTAGAAAGTGACAGAGATCTGATGA
AAGGAAACACTTTTGAATGGTCTAACAAGACTGACACCATCTATGAACAG
TTTCGCGGATTGTTCACGTTTGCCCATCAAATCAAATGGCCACAATTTTC
CCCTTACATGAGCAGAGTGTCTGATGTGTACCTGTTTGCAGTAGATGACC
CCTTATGCGACACTGAAGATGAATTTGACTTGGCATTGAGAAAACTGATC
AACACCAACATAATTTTTGGATTGCTCTCAGAAATTCCCTTAGAAGATCC
TCCCACTCCCAATGGCCCCAACCTCATATATCAATATCTTGCAGCCAGCA
GTGTTTGGAAAACCCACAATGGCGTTATTGCATTGAGGAATTACAACGAG
ATTTCAAAACATGCAAACGCCCTGTTGAGACTGCTCAGACATGGTGTATG
CAGTTTCTACGTTCGTCAATCACAACTGATGGCAGAGAAAAAGGAATCAC
ACAAAACATTCGAGGTATGGGCAAACAAACTCATTCAAGATATTCAAGTA
TGCCCCAGCATTGGACACATTTGCAGAACTATTTGCACCGCAAGAGAAGT
CGACAGGAAAACTCCATCAAAGGTTCAAAAAGCATTAAATGACAGAACTG
GCGAATTGCTTGTGGCTGGAATACAAATACACAAAAGCACATGGTCTGTA
GCCATCCCTTCTGCAATTAGAGAGTGGGACAAATCTCTAATCCCACTGTT
TCCACAGCATTCTGCATCATCCAACCTGCCTTTGCACTGGCTCTTTTATC
TAGACAACGAAATAGTTCTGGCTGGCTCTGATTCTTTTTTATCCATCAAT
GGCTCCCTTGAAAACATCATTCCGTTGACTGAATTTATACCGTTTCTGCC
AAGGTAAGTCATCATAAATGTATTTATCTCGCCAACACACTTACTGATGT
AATACCATCTTATTAATGTCCCTTTCCTCCAGTGGCCGAACAGGGAATCC
TCTCTTtgagagtatcaaaagtgcaatttatgattgctggaagtatgatt
ttgaaagtcatgcttacttttcctgtggggccgcacgaggatctgaaatc
agacaacttccagactttacacaatgtcagtttctcttgaactcaatcag
atttcagttgagatcaataaagaaccaggcacatgggaaaaacaacaacg
agaaggttgcacattggctgccaccatcagcctcaagaagaaccatcctt
tgtcaccacatactttttccagctctagagGGCACTCCTTACTCACTACC
AGATGTCAAAAAGGTAAACTCAGCACTCTCTGAAATGTTTGCTACAACAA
TGAACCTTTCCAAGCCACTCAGTCCCAAAATCAACAGAGACTTCATGTCA
GTGTTGACAGATTATATTGCACCATCATCTTTGGCAAAAACATCCACAAC
TGAACAGATGGCATCCCAGTTTCACCACTCCCGTGCAATCCATGATGTCT
ACTACTCATCAGAAACCTTTCAGAGAGACAAACAGGGTAACATGCTTCCA
GGACCACTCAGCATGGCTCACCAGATCTGGAGTGCCATGGGTGAAACCTT
GATGGCTCCTCATCTAATCAGTCAAAGGCCTACAAACCAGCGCACCGTGC
TAACAAAAACCCACTATGATCATGCCACCAAGCGGGCATATCAGAATTCA
TCTGCCCAAGTATCTCAATTGCAATTTCAGGCAATATCCCATGCTTCTTT
GTGTGAAATCAACAAACATGCATTTGTACTGATGGGATGCAGCACAGGCA
AGAGTGGCGTATACAACTTGCTGTTACTTTGTGCATACATGAATATGGTC
AGCATTCCCAAGACAATGGTGATATCTCCACACAATTCACTCCTAGAAAT
GCATAAACTGCAGTCATGTCAGTATTTGAGGGGAACAAAcctatagtaag
tggccgtttctggaaaatacggggcgtagttagtacttttatcacgtcgc
ccttttttacacgcccatttttacacctcacccttttttTCACTTTAAAT
GCTGTCATTTTACATGTTGGTAATCGCAAAGCAATAGTACCAAAATACCT
TCTTCCAAATATGTCTTAGTAAGAATAAAGTGTAAAAATGGGCCGTCTTA
GTGCAGACTTGTGTTGATATTTTACCCGCTACACAAAATAAATTAAGTTG
accatgggcattttgatctccaagatgattgctgcgaataggacacattg
tcaaggtgaggaatttgacgatcggggagagggcgtcgtaggcatggaag
gaattcctcttggagtgctttcccctctcgccctcccccgtgacgtcgaa
tcttgttcctcgccgcaacgtccccatgccgccgccatcgccgccgctga
ataattcccctcgtcgccgtgggaattgcgctgttttcgacagccgttgt
gtctcccatcacgacctccccgtctccggTGATATTGTAGGGGTGGAAGC
AATAAATCGTTCCACCATCCAGCTCTTTGATGCCGCTGCATTTGTTTCAG
TCCCCCCCATAATGGAACGGGCCTCCCACAACAAcgatggcgctgttctc
gatgaatcgtcagggaaattcgccgccgtcgtcttcgtagaGGGCcttgt
tgatggcgctggtttccccgctgtcatttctgccatcgactctgtggttc
tctgccaattccactctgtcatcatctaacaactatgcgctgacagtgac
gacttctgcgctgccgttgcctctgctattggtgcaatccccaacaaagc
accccgcctttccatgcaatgatgcccctattgacgtaTCCACCAGgttt
gacctggaagctagaatggcatcaaaacttttgaattgccaaattaagtc
ccattattCCATTTCTACAGAGGTATTTCACAGAACTTGTCTTGCAAGAA
AGGCAACTCACCCAAAATATCTACCTTTTGGCAATTAATTTTTGAACTAA
GTCCAACAATGAAGAGGTTACTTCTCTCTAGGTACAATTACACCAGCTTC
ATACCAGATCTGAGTGATCTTCAGCTACTCTGGTTTGGGTCCTAGGTTAT
AAGCTTTCCTTGGCAAGAACATACACAAGAAAATGTGACTAATATTACAA
AGAAATGTCCCTCTAATACTGGGAGAAAACCTCAGGTCCTGAAGGTGAGA
CATAGTGATGTGCTCTCTTGCTATCCAGCAACAAGCCTCTCCCAATCCTG
GTGGCTCTAGAGTTGAATCAAAGAAAGGTGAGAATTTACATTGTATGCGT
CTTTCAGTTTGGTGTGACAATTCCTGCATAATACACTTTCCCATGAATGA
ATGTTTTGTGACAATGCTTGCTGCCAAACTTCAGGAACTTGGCTTCCTTG
CAGGATGACATCTCATTGGCATGCTCATGGCCTGTGTCAATCCTTTTGTG
TTCACTTGACCACTTTCTTCTGGTCCATTCATCCTGACTACCCTCTTTGT
GAAAGAGCTTGAATGGGTGCATGTTGAACCAAAATGTTTCCAATGACATT
AACAATTAACTTTGGGGGGATTGAATCTGTCTTTTCAATGTGGGCATTTC
CCAACCAATTTGGCTTACAAAAGGAGGAAATGTAGAAGGAACAAAAGGAG
CAGGAGGAGGAGGAGAAAGAGGAGGGAAAAGTAGAGGAGGAGCAGGAGCA
GCAGGACAAATAGGAACAATTGAAGGGTGAGGAGCAGGAGCGGcttagtt
tcacatgtactagacatgtccttggacgtgtcatatgtccttaatttctc
ggggacaccgtttttgtggacacgaggacataaatcagtgttgagtccca
tgtctgccccgtgtcctcagaagttttgactcacatgcattacatagcag
tatctagaaatctacctatgtatcttaactatttttgtactgcaagcttt
atggattgcccttgaatgaatgtaacatgcacgcaacagctgctgctctt
ggtatagttcacctaaaagtatcaaaaaggacccttaaatgaagtaaaca
ctccatgtcctcttacgtcctgtcatgtcctctgtgtccaaaatttaatg
tcctgtgtcctcgtttgaaaacactaaaTGCTAATGTCACCATGCGTTAA
TAATCCACAGAGTACCTGTTGCCCCAGCACCCTAACTGTCTCAAAACTAC
TCCATGTCTAACATTATACTGCCTGCTGCCTGGTGATCATGATGAGGAGG
CCCTAAATAACTCAAACCACCTGAACGGGGCAGATCACTGAAAGTATGGG
AACAAAACCAATACCATGTGCTAATCACATGCAGAGCTTCCTTCCCGCAA
CACCCTAACCATCTCAAGAACCTACTCCATGTGTAACAAGTGATGCTGTC
TAGTGATCATGATGTGGAGGCCCAAATCACTTCAAATCACCTTGAGCGAG
GAAGACCACTGAAGACAAAGCAAGGTGCCAATGTCACTGTGATCTAATCA
TATGAAGGAATTCCTTTACCCCTGACACCCCAACTATCTCAAAAACCTAT
GCAAGGCCCGATGTTTGATGCTATCTGGTAATCATCATTAGGATACCTAA
ATCACTTCACTgcaggacatgcaactttgccaaaaattggtcaactataa
accaagtattgacacttttgaaaactatcaagggattaaaaaatgctgat
agtatcaaatacactgatgatattatctactcctgttgacaaagacatcc
atagaatggtgatacatagtctattttcattgatatgttgactgggtgag
tggatactagcaaccctgataccaaccaactgtcgcctaacctacagaag
gttaaggtgctatatctaccgactataactattggccatttttcatttat
tgatggtatcaattttgtggatgacatattgacaagtataaaaaagtcaa
aagtattgactagtgttgaccaaaagatcaatagaaagtagacatgttga
ctcaagcagtcaacatattatcagctactatcaaccaaaattctatcaac
aaactattgaccaattgccaaaaagatggtgaagtttcctgccttgGTGC
TGAACAGAGGAGGTCAATGACAACGGGGTTTAACACCAATGCCGCCGTGA
GCAAATCACATTTAAAAATTTGTTTTTCCCAACACCCTAACCATCTCAAA
ATTCTACTTCATGCCTGACACGTGATAGTGTCTGGTGATCATGATGAAGA
GGACTAAATTGCTTTACGTCACCTGTGCGGGTAGATCAATGAAGAGGGGG
GCACAACGCTAATGTCACTGTGATCTAATCATATGCAAGGATTCCTTTTC
TCTCATCACCCTAACAATCTCATAAAACCTACCCCAGTCTTAACATGTGA
GGCTGTCTGGTGATCACAACAAGTAGACCTAAAGTGGCTGAGCGGGAGGA
GAGATTAATGAAGATGGGGGCACGATGCCAAAAATGCCATGAGCTAATCA
AACATATGGGGATTCAGACAAACTGAGGTCAGGCGTGTGCATGTGTGGTG
CAAGTGATTTCAACAGCAAGATGGGAATGTATGACATCAAACACAAAATC
AACAAGAAAAAGTCCAACCAAGGAAAACATGGCAAAGCAACAATCAACAA
CATGTAGTGTTGGCACCTGGGCACTCGGGTAAGACACAGGGAGAGGTGGC
AAAAGGTGACATGGATGGGAGGAACTAGAGCAGGTAGGACTGGAAGAGAG
AAGGGAGAAGGCTGAAAGGATGATAGCTGGGTAATCAATCACCGAGGTGC
ATAATACACCTGCACCAAACCCTTATTGGACAGCACCTGGGCAGAATCAA
CATCAGCTAATGGCATTGCAAATCCATGGATTGGGTATGTGCAATGCAAC
GGCAATTGCTATGTTGCCTCAAACAGTCAATACAAGACGGTTGGTCATTA
TACTGTTTGCTATTAGGGACAAATGTCCAACCAGATTATTGTTTCAGCTA
AGATGACAAACCATGAGTAATTTGTGGTCATGCTTGCCCAACCAACAGCA
AAGAATGATCTGCCAGGTGCATGCGAGCCATTTGTTGTCACCCCAAACTT
CCAAATTGTTCACAGTGCATTGTTCACAGTGCAATCAGGACATAGAGGTC
TGATCAAACGCATtggaggggttaaaattccatgctcacaaaagatgaat
gtcattttggtgtaagaaaaattccatcaacagaacatttcacAAGAAAT
GTGTCTAAATTTATACAACCTATGTCTTTTTCATATTCTTTAAGTAAAGT
TGTCATTCTAAAAGTGAAGCCAAAAATAACTACTAAAATAGGAATTAGTA
TCTTTCTATAATTTCCATGTAATTTTGTTATTTGTCAGTTGTGTTGTCTC
TCACAAGACTTTTTAATCCTAATTTCCCAAATTTTGTGCACACAATAACA
GACAAGACCATTCTGATTGAGATCTTTTGTGTGCAATTTGTCTGTGAAAT
GACACATTGGTGTCAAGTGAGATTCCAACAGAAGTGTTTGAATTTTGTCT
GTAATTTTCAAAATTACTGACAAAATTACAGGCTCTGCTGATGCAGTTAA
GTAATCAGAATGAATACAAAATCAATGCCCATTCAAAATAGTACAAACAC
AAAAGCAAGAAACTCCATTCAGTGTGCATCATTCCATTACATGAATACAA
CATATACTTATGCACACATGTTCTCCATACGCATACAAATCTAACCTAAA
CATAGTATGATACTTATACATGACATACATTCATGGATGTTCCTCACTGT
AAGATAGTAAATAAAAATGCATGTAAACTGAATCAACATGAGCACTTTGT
CATGCTTAGTACACCCAATCATCTCCGATCACCAACAATATATGGTCCAT
ATAAACTTGAACCATAACAATTGATAAGGAATAATGTACAAAAGACAGTC
TGCATGCACCTGAATATTTGCAAACAAGCTGTAGCATGAATTTCAGTTGC
TATTAGGAAAATCAACATTTTATCTGTCAGAAAATTGTCTACATACAAAT
TGCAAATCTAAAACATGAATGCTAATTGTACACAGCATATAGGAAATTTA
GTCCAAAAAGGCCTACATACAAGCTAAAATAAACCATTTCACACATGTAT
GTGCAGTCAAAAAGAACATGCACAAGAACTTGGAAAGAGTGTGATGCACA
CCAGCATTGAATGAACCAACCACACTCCAGACCTAGAAATCCCAAGTAGA
TAGAAATTGTTATACAAAAATGGAAAATACATCTCTCAAATGCCAAAAAC
TAATCAATGCATCACATTCTGTACACCTATGGTGCATGAAAAGCACATCT
AGAAACTAACACGCATGATGTCTTGCACACACACAATTCAATCAATCATC
CACTCTCAGTGTGCATGAAAATTCAGAAATGTTATGTCTTGCATGAAAAT
AGAACAATCTCAAAGTCACACAACATGAACAAAGTCCCCTTCCAAGCCAA
AAAAACTGTGCATGAATTCAAGCAAGTACAATGTTGTTACCACCATAAAT
TTGCTTCATGTTACCATGTTACCACAATGTGTGTCTACACCAACACATAT
TATCATCATCATCTGTCACTGACTCCCTGTTCAATTTAAGTATCTGTGAT
TAAATTAAATCTTTGTTGAACTTTACCGCAGTTGACTATTGATTTTGTAG
ACATGATGATTCTGCACAAACCAAATGCACTCAAATTTAAAGTAAGATGA
ATGGTAGCATTGATTTATCTTTTTGAGAACATTTGAGAAGGATAGCACAT
CAGCCAAAACAACTGGCTTGCTTATACACAAGTGCTCATACTGATATTGA
TAAAGCCAAATAACATTTATACTTTATTAATAACGTTGTACATTTTTTGA
TATTGGGGTTGGCAATATTACGGGGTTGAGGAGTTCATTGTGTTGATATT
GTTGTGGTCAACATCATGGTGGAGACACATATGCCATACATCTGTCATTG
TCATACAGTCAAGATGAAATTACAGCTTTATGATGGAAGATTGGTAAAGA
AGCCAAAGATGAGAAGCGAGACAAAATTGTTGGCATTGATGATGTGGCTG
CTTCCTGGTGGCTAGTGTAATGTTTTTTGCTAAGTAGTATAGCATCACCA
ACACATGACATTGCTTTTGTTGTGTGAAGAGACAAGCATACACTGTAATT
AACAATAAATGGTGTGGGGCAATATTGTGTTTCCTACATCATTAATTATC
TGCAAAATTACATTTTTCATACTTATTTGTTTGGATTATGAGCCCTTAGA
CTAATTAGGCAAGTGTCTTCAGTCATGATATGATAACGTTTACATATGAG
TTGAACCTTGAAAACTGCAGTTGTCTTTTTTATTGTTGTGTTGTATCTTA
TTGTGTGTAGTACTTGTGGGCTTTCATTGTTTACAAGATGTTGAGGTCAA
CATTTTTCTGCAGCCTTGCAGCATCATAACAGTAAGATTCATAGAATGTA
TTTGACTTCATTCTGTGTTGTATATATATTTCAACCTTAGTTCATGTGAC
AGCAGAAGACAATAAGCCCTATTTTATGTCCGTCACACATCTGAAAGAAA
AACTGTTGAGATGACggagaagaaaatatccacgaccatgaatcaatcaa
aagatcaaattctgtgctttcatatagtgttctgattttgattgttgaaa
accttctttttgaagttattttcagttgagcatagactttcaaaaaatga
tctgtacatcagaggtatgtttctatgcacagaaaccgattctaccatat
ccattccaaatcaatttttaaattttattcgaagactgcttaatccaacg
tttgactgtgtgaagacaccactgagatatccagtgcCACCGTTTGATTT
TGGTTGTGACAAATGTTGGAAAAAAGAAAAAGTCACTAATTTCAAACTTT
CAATACTGACAATCTGCAGAGGTCTGAATCTCAGCGGGAGGGCTGCCTGC
AAGCTTGTTATTCCTTATACATAAGCTCTTGAGATCCAAGTTCGCTCCAA
TCTCCAATGGAAATGTTCCAGTGAACTGGTTGCTATCAAGCCAGAGAATG
GACAACTCGCTTAAATTTCCTATCCAAGATGGAATTGTTCCAGTGAACTC
ATTCGAATTTACCTTTAAAGAAGTCAGTTCTGTCAAAAGGCCAAGATGGG
ATGGAAGAGTTCCCGTAAACTTATTTCCACCAACATGGAGAATCCACAAA
TTGTTCAAATTTCCTAACCAAGAAGGAAGGGTACCTGATAACCTATTGGA
AGTTATCGAAAATTCTGTTATTGATGTCAACTTTTGAAGCTCGGATGGGA
TAGTGCCCGAAAACTTATTTGTAAAGAGGCGAAGATTATTCAGCATGTTC
AATCCTCCAACCTCAGCTGGAATGGCGCCTGTGAACTGATTTTCGTTGAG
TCCGATAAAAATGAGGTCGTTCAGATTGCCTATTTCTCTTGGGAGAGTAC
CTTTTAAGATATTTTTTGAGGTTTCCAGGACCACCAATTCTTTTAAATTG
CCGAGTTCAGAGGGAAGAGTGCCCGTAAATCGATTTTCATTGAAGTAAAG
TAGAGTCAGCTTGATGCAATTCCCAAGCACAGATGGAACAGTGCCCACGA
ATTTATTATTGTCAATACGGAGTTCATTCAGCATGTTCAAATTTCCGAGC
TCCGATGGGAGCGAACCAGTGAACTGGTTAGCATCGAGATTGAGTTGAGT
CAGATTGCTTAAATTGCTCAGTTCAGATGGAAAAGTGCCTGTAAACTTAT
TGCTGGAGATACGAAGTCCAGTCAGCTTGTTCAAACTTCCGAACTCCGAT
GGGAGGGTGCCCGTGAATCTATTTACGATGAGACTAAGTGAAGTGAGCTC
TTTCAAGTTACCGAGCTCAGATTGAAGAGTGCCCGCAATTTTGTTATAAT
CGAGATAGAGGGTAGTCAACTTATTCAAATTTCCAAACTCCAGTGGGAGC
ATTCCTGAGAACTTATTCATGCTGAGATCAAGCACGGCGAGCTCTTTTAA
GCCACCAATTACTGATGGAATAGGACCAGTAAAAGAATTTGCCCTTAGAG
AGAAAGAAGACAATTTTTTCAAACCAGCAAGTTCAGACGGAAGAGTCCCG
CGAAGAGAATTTTCACTCAACGTCAGATTTTGCAACGATTGCAGCCTCCC
GATCTCAGGCGGTATCGTCCCATCCAATCTGTAACTAGCTGAGATGTAAC
GAGGAATCATTGTCAGACAAAGACGAGGAAGTTGAGTGGAAGTCCTAAGC
TTATGAACGTTATGGTATCATCCACTCACCTAACTCCAATTGAACAACAC
GCCCATCCTTATCACACTCGACACCATCCCAAGTGCATTCATCACGATCA
GAAAGCCAGCGCGAATTTGAGAACTCAAACGCAAGAAGTGCAAGGATATA
CCGTTGGAACAAATTCGAATCTGATGCAATGAGTCCCATTTGATCCTTGT
TGGTTATCCACTCCAATGCGAAGACTCGGGCATTCGTAGCTTCCAACGTA
TCAAACGTCACGTTTCGTTGAAGAACATTCTCTTCGATTTCATTTCTTAT
ACTCAGTGTTGGCTGCGATGACGGCGGGTCGACAGATGCCTGCGATGGTG
ATGAGAAGGGTAATTTTTCTTCAGGGAGTTCAACGAAAGTCGTGTTGCCT
CTTGACTTGATTGTTAGGCCAAGAGCAATCACAGTCGCAGCAATAAATAT
TGACACCACACAAGCATGGCGTTTCTTAAGTGACACCCTATTTTGGTCAG
GTTCGATTAGTTCAGCAAACCCCACACCCGAGGTCGGCATAGGTGCATTT
GCCTCCACTAGAAATGCTTCGGGAACCAAAATAAACTTGTCATTTTCATC
TTCCTCTTGCACACTTTCATTTGGCACTGAGTGAGAGAGCACGGCGGAGT
CTGTCCTCGGTAGGGTGTAAGATCGTTGAGAGACAGAAGGTAACCTGTGG
ATCCAATGGTCTACATCAATCTCAGTACGCTCATCTCTTGACTGCTGCGC
AACCTCTTGGTGGGGCATCATTGTTTGGCCTTGGTTCGAACAATATGATT
CTTGTGCTGGGAGTGGCTGATCTGTTGCGTTAGCAGACTGCCCGGACAGG
GCAGCTTTTTTAGCTGCATCGATTCTTGACCATTTCTCAGCGATGGTGGT
GTCTGCAAAATAGATACTGAATGGAACAGGTCGGTCCTCACCATCTATGC
CTCCCAGTGTTCTGGTGTCTACATTCTCTTTGGATGTTGGTCTATCCTCG
AACATTTGACTGCGTAAGTTAAGCGGAACAGATGGGAGCTCGTCGTACTC
GCTACCAAAGGTATCTACTTTTTCTTTGGTGTCTTCACTCCCGTTGGGTT
GTTCAGACCCGTTCGCAAAATTGCGATCGCATGAAACATCCGCAGGAGAA
GAGTTCAGATGCTCCGTACTTGACATTCCTTCCTTCCTCTCGTAGGTATT
AGTTGAATAGGACTCATCTTCGGTTGATGCGGCGCAGGAGGGGGCAGGGC
AATCACCCAGAGAAGAGTTCAGATGCCCCGTCATCGGCATTCCTTCCTTA
CTGTCAGCGAGATATGGTGAAGCGGGCTCTTTCGCAGTCGACCATGTACT
CGGACGAACATCGCCAGCATACACTTGGACACTGTCATCTGCAGTGTCAT
ATGCTCGATTTTTCGCGCCAGGATGACTATTACTCAAGTCGGTCGCAAGT
TTCGCTCCGGATGGGCGCTCAGTTCTACGTCCATCCCTCTCGGACATGCC
AGTTTTTTCTACACTTGTCTCGCCAATATAAACGTCATCAACTTCTCCTC
CTCTTCCTATCACCGCGCTGCTGTCTAAGATAAGGCTCGTGTAACTTGAT
TCTTCGCCGCCGAGTTGGCTCCCCTCTTCAATGTCCATCTGACATTGGCC
TTCTTCGGCATCGTCTTTTGAAGCAGAAGCGTGAAGGTGGAGGTCATTCG
CTATTGGGTTCGAACATGAGGTGGACATGCTGAGATCTGCTCAACTTTAG
TCGATACCACAGCCACAGATGGTAGTGCAATAGAAACAAAGTGTATACTA
CGAAGGGCGCGAATTGGTCGTCACTCATAGAATCCTTCTTCGTCGTAATC
GGGCGTAATATATATTATATGGTATACATCCGCATGTCACTTGGTCGGTG
TCAACGATAAGTCAACAAATCACGCTTCCTAACCACGCTTATATATAGGC
CTTATGGACGCGGACCCTCCGACCACAAGAATGCTACCATCTAAATATTG
TATTATATACTATTGCCATACCTAGTCCCGCAGGAACAACACACTTTTGA
AGTCCCATAGTCGTACGCGAGTCGTTCTACATGATTTATCCGTCTAAGAC
TGCTTCTTGTAGAAAGAAGGGTCGTACCCATTTCGTTGGTACTTATTCCT
CCGAAAGTTTAGAGTCTAACTTATGACGCATCGAAGTACATCTTCATATC
CACTCTAAATGAAAGTTCGTACCGGGGATGAACGAAAGTTGTCGTAAAAA
GAATTTCCAATCGACGTATTCCAGAAGGCCAAAAACGCAGTACTGAATAG
AACACTGTGCTCTCTGTCAGACAATAACTCCGCCGGGGATGTTCTTTAAA
ACACCATTTGCTTGACGTGTCAACTATAGAACGGGCAAATTCTTCTTGAG
TATGACTGACCGCTCGCAAAGTCGGAGTCATTCCATAAGTTGTTCGTAAA
ATCGTCGAAAAACAAACTTACGGCGAACTCTAGGTTGAAAATGCTTGAAC
GGTACGACATTCAAGTGCCTGAAGCTGATATTCAAAGTATCCTTCCGCTC
ATTCAAACGGAGCTCACCCATCACTGAAGACGTTGTAATTGGATGGGTAT
TGTATGTAAAAAGTGATCCGGGATAGACAACAACATCATGTCTGTGGCTG
TCTTTGTCAGTCGTATAGTACCATAATTACGATACCATAAGTCATACCAT
TCATGTAACGGTTTTCTTCAATTCAACGTtatcaagatttttttttatat
cttagtttatcactgagccgaattgttctcctccttctccaatgagacat
ttttttcacttttgaacttcatagttgaattcatatatacactgctcgaa
atacccataaaagcctaagtttttcggtttatacgcatgggtattcttta
actgttgatatgtgattacctctaaaattatatctaaaagcaatttgtag
catggccaaaaattgtgctattgaacagctgtaaagggaaatggcataat
tcacatgacagggatcaccaaaaataatattttcaacgtgagcagacaac
aacgcaaataaggcataattcacatgacagggaGCTACGGGAATGGTCAA
AAAGGagtggttcttatagtgtcttggttcaatggatcacaaaatgattt
tgagtagttgaaaggaccgtcaaatgcttctgcgcagtttgacggataga
aatatgcttctaagtagttcgacggacagaaatatgattctgcgtagttt
gacggatagaaatacgcttctgcgtagtttgacggatagaaaatcttttt
tctttagttctaaggatccattaagtgcagttttagtagttcaaccgctg
atacgtagttcagcgcctatatttgtagttcaacatgatgtgttagcgtt
gaacggattgtcacatgtgacttaaagacgtgaaatcttctaggacatgt
gagttgttcgtgatcgtaTTTTTGTTTGCCAGAACGACGTACTATTACAT
TTAACCCTCCAAGATATATTCCCCTTTAAgtacaatatgttaaaacaact
tgtgcagaatattgcacaagttaagccttttaagccataagagcTGCCCG
TTGATTTTTGCACGATCAGCCCCACCGTTTGTTCTTGTGAAGGCATTAAG
AGCTGCATGTTCACCTATGTTCACTCTTGCACGATCAGCCCCGTGCTTTC
TTTGAATGAAATCATTCTCTTCAACGCCCCATCCCTTTTCGTCCTCGACA
CCTCCATTCATCTTCCATCCGCTGTTGTGTCGTCCGTGCGAGGCCTTGCA
CACATCTCGTGTCTCTGAGATGACGATTGGTTTTTGATTGGATTTGGTAG
TCGTTCTGGTCTCGCTGTTCCTGTCTATCAGTGACGGCACGTCGAATGAA
CTTCATTTTGTCCTTTCCCCGCGACAGGTAACCCACCCATGGGATCACTT
TCCCTCTCCATGCCACCATCCAAACAACCCCCCATTCACGACGATGTACC
ATCCACCAGCTCATCAGTGGATCCAGCGAAGAAGATATGATAATATGACA
ACAAATATCGGCTCGACTGGCCAAACGAGTGGGATGGCCCATTTTCGTTT
CTTGCTCGTTTCATGGATGGGGAGATGGCTCAGGGAGTGGAGAGGCGTTT
TGTATGGGATTGGATGTTTCGCCGCAGCTGGCTGCGGCTGTGGCGGAGAA
GGAGGTGGCGAGGATTTTGATTCGAGAGAAGGAGAGGATGTCGGACCGTG
CTCGATGAGGGAAAGGGTATGGGTTGTTTTCCTTTTGACGAAGTCGCGCC
GTTATTTGCTACGCAACACATAGGGTTGCCAAGTTGGTATTGACTTCAAA
AGCACTGTtgttagaatatgtagcaagttgagttgaaataggccattttt
attcatgaatatcaatgaatgtatgttgtggtataggagaaagcaagttg
ataaatcaacaaaaattacattaccaaccaaagcaataatgatcctagtt
tattgtcaaaagaaagttcaaccatacacgtcctccttctaaactccaac
caaaaaggaatatgtctctgtggcagatgcagtcaaaccacaatcctctg
ttttcctgcatttgtgcccataattttactgtcttcacctatgctttgct
ccataattgtttatgctgtctttgctctgcagcttcaacaccataaaatt
ccacagttatatcttccacaatggcttgaaggcggtggtgtcattggatc
acccttgagcgtaggctgtacacaatatgtaaacaaaaatacaaaataca
aaattggctgaagctTGTGTATGTGTATGGGTGAATGTGTGAAGTTGGTC
Gtaaaactacaacctgcaattcaatgctgcagatttgtggttcttgaaga
agtactagtactagtaattatgatgggttagaatgtaaataacaagtagg
ttatagtattatttagatatgttcctgtgtcaggatgcattagaacaaca
taaaaattctcatggaaaacagacacaaagtttgacagaatcattcattg
atgcctttgtgataagattaaatgtatatattaaagcaatgatctgataa
taaatgctgcaaatttggtttcttactgagacaataataattgacatcga
gtagtttgtgaataactattaagttatggtaatatcttcagatgccatac
tgtcatgatgtatgagaactacatggtggagggcccaaagatttggtggt
tagaatacattctggagggctgagttgacaatattaattgtgcagagtag
ggatagtggttttggtatggttgcaataacaagtggcaatgttttggtag
tcaatttttgaggatggtttggacagggtgtaccatgtgtctttggattg
tgtttttgacgaaggtctaatctcaagaatgagattttacattctaTATA
GTTATGTTTAGTTGTTGGTGGTTCTATTTTGTAAAGTTGTACTTGAGGTC
AACTTTCTTGTGGTTGGTATTGTCAGTGATTCACTTGGagaacataacac
acttttgtgaaaacccttggtgtaaaggtctgggaacacttaacaatcaa
atgcagtatgcactgctgtttgctgcgcaccaatagaactactgatcatc
accagcacattgatgtgtgatttatttgaatctcagattagttattcaac
ttcaagatttGGTATTTAAGTTGGGGTAAGGCAGTGGGATGAGCTTGACT
GCATTCATCAGAATTGTTGAGGAGCATGTTGGGAAGGAGACAATCAGTAA
GTTCATGCCCCATCAACCAGGAGGTTGTAAGTCATTGCCAAGAAAAATGG
CCCAGGAAGGTCACAGATGTGCTGTCATTAGAGTTAAGTTTAatggtctt
gacaaaaatgaaattcttgacgtcaacaaactgggtaaatgctggctttt
caaaggggttgcaatcactgtttttgaaatacgtagcaagttgagttaaa
ataggccatttttattcataaatatcaatgaatacatgtcatgatatagt
acaaagcaattagatacttcaaccataatagcaacaccaaccaaagcaca
acttctcatacttcattctcaaaagtaatttcaatcatacactacttcct
tctaaactcctgtcaaaaaggaatatgtctctgtggcagattcagccagt
TCTTAGAGAACTACAGAAATTGTTTGTACAACCGGGAATGGCATGAGATC
AGGATTATTTTTCTTGTTGtgatctgctcaaaacataagcagtgttaatt
ttgattgcattacaaatctgtaagtactgtactgggagcactgtactagt
ctatttcagttacagttcttggagaattttaattgtctttcattcctgga
aacaagttgggaattgtacatgctccaagaatgaaccataacatgtttcc
ctcaagccttaagaactgtaatgggtgtaatggcagacttagGTTACAAT
CCCTCTAGACTTAGATTATagagtgccatctcatagaaaatgtatcattt
ctaagggaagacagagacaatatatgaaaaagccactaatacctgtgtga
aaatattcaaggggtatattaagattatgatcagcaaatcaatgctgcag
atttgtggttcttgaagaagtaTCTGcctaatgcaagtgaattatttaaa
ctaaaatctgatctactatttatccattttatgatatgtggttggttgtt
gattatgttttgtagttgggcatcaattaatacctggagctcaaacagtg
actactagctatcatttatatgactgtcacaaagaattattgactgttaa
ccctgactttctttgtcatgctatcaaccaagacatggtcttatgcaaga
gatgttaacatcaaatatgttgggaatgaaaggatccattgaaactcaat
caattatttttacttcataatgcttaccaaccatattacattatttcttc
aagtccccttcctctgatgcccttaccctaacaataatacctagtaaatt
atgttttacagtgtggtgctacactaggtactacaacaccactaaaaaga
aggggaattgaaatggcacagtatggttgtctcttctacttttctattgc
acagggcaacttgttacacgtggaagtattaggaagtgtaacaaaagtgc
agtaccttttgcccctatcttactctagaacaacgtcatttgtgccgtag
aggtattctattgcattctatggaaaaatcatgtaaaaagcacttcaaat
gatactgggacttatttgaatgcccaagtaagagatggttccctttcata
caattttagtacaatagatgcaatgcaatctgaaacttgcgtaagggtat
cgtcacaggagacatagtaatatttcctacaaagacagacaccagccatg
ttaagcaaacccaggggacttgagatcagatggaagggggcctctaaaaa
ataattggcaaatgattgatgcaaatttgtgtttattatactCTTGGGGA
GAACGTAGATAActtttttatctgccatattttagagtttaacggattgt
cttgtgacttacaggcatgaaatcctctaggacatatgagttgtttgtga
ttagtgttgtgtaTTGTGTgtggtgcatgatgagtcctgctatgtctctc
attcaaagtaaaacaatgattagaatcacacctggtcattctttaagtgt
tgttaatcaagtccaaatcatctaggctggttcttttcagttccccattt
ctatagcttacgcccctgttaaaaagaattcttaaccttttactctggca
tactttcgcgttctattaaccatgacatggccctatgcaagacgttcata
tcaaatatgttgggaatgaaaggttccagtgaacacctgctaagtttcac
tttacttttcttactggttactgaaatgggtcagtaattaagtaatctca
gtaacgaaaaaagtaataaagtaaactgtcgatcagtttactgaaggccc
atcagatttctattcaacactcccactgctccacaaggacagtaacttac
tgaattcaacagtaatttcagtaacaatagtaataggtgcatacagatga
atttgaatgcatgtaacatcatatccactagtattaaacatataatcctc
atttgacatttctattcattatcctcatcatctgagctctcatctgccga
tgccgcttgatctgctggctgcttccccccaccattgtcttcttccccat
ccttcttcacaatcttcaactccggatctggatatttggcatagtagtca
acaatcatctcgtagaagtcccaatacctctcaaatttatcataaagcaa
ctctgattgacattccaaatttaacactggatcaaatccttgatatgttc
ccaaaactgtgtagaaatagcccaaaccattccctgccttctgtgttgtg
gtcttgagaggtcctttcttcacacacttagtaagcacagcacaatcaat
atcacgaaacttcccgtacgatcatgatcctcgtcgtaaaaccccaaccc
ttcatacttcgctgacaccctagctgcatgaacatcatcccctttgctac
caaactgacattcctcccaatcttcaaggtacgcatggaatactctcttg
ggctcgttaataagttcctctgaaatgtttccctggcagtactcatccag
cttgcaatattcaaagtcctcatctgtccacaacacacctgcacgctgtg
cctgaattcgctgtgtttggttcttctgccttgcaaaagctgcgcaaatt
acggactgcttcttggttttttcagcccctaagttggtgcgcttaccagt
cttctgcatcttcatggccttccagtgtcgctcggcttggccacaaccta
aaacaagagagcagctaagacatgcacaaattccaaatacctcggtagca
ggaacagaatatctcttgtgccactcataggacacagttttcggatcacc
agcaatgatccatatgcttggtcggctgaagaatccccgtcgcttcacgt
agtcgtctctctcttcccagaatttatcaaccaactttgcaaatgtcacg
ttggtgtcttctccactttgtattttccttggtagaagtactcttttgat
gaattcttcgacggcaatgtgattatgtgcatccttgtttgcttcggaat
gagcaataatggttgggttagacgaacacaagtaagcaacacgggcccca
tttgttaacaaccggggcttgtaatgctcccagacagcggtagcacgggc
aaccgtcttctgattcaaatcagtaggttccTCGATGGGAGAAGAGACCt
catcttcatcatactcatcaccgatttcaaactcctctccttcctcttca
tcttcatctGATTCATCAAGGTCTTCCAGAAACTCAGGGTCCTCTTCATC
GTCTTCATCACCtttttcattggaggaactctttgcacgctgatccatct
tgttctctttgttaaactctgaaaaatggaattaagaaatagtaaggcac
tgcaagttgacatacaacataagaaacagcatactcacgtttaagccact
ccttatctgcctttgaaagcttcaaccgacaactccatatggggcatcct
tgagtcctcaaacatactcatgacatgttccattcctggcccaatcaatc
tgtctgcctgagctacgtagtaatagagcttatccattccccccaccatg
gtgtctgctatgcgcaatatccgatagacaggataaatagcctggataat
agcaaagagacacttccaaaattgagtggaattaaaaatgtcagcaagaa
atccaaacttcttgtagtccacaaataccgggtcccttgtgcaagcctgc
agggtagtcttcagcctaaagacacggaggaattgtaagagctcgccagc
cattcgacactctgatggtcgtagaagatttattgccctgccattgttgt
gcatctttgattgcttcacccagacagaccgagggccatgcatagtagag
caaaatacctcccttgtctgttaagtggataaagggagttagtgaaagta
gacacaagaaagaaatcaacaaatgagagtcactcaccaccttgcacaac
ttcccgtattctcgcagacagggcaacagcatcaactttccaacaatcag
agagacaacatgttcagctccatgttcaacaatagcacatggataatgct
gagcaattattgaaccggccttttgcacattcgatgctccatcaaacatt
atttgagtcacactacctttcttgatgttttctaacttgcggagaacttg
tagcatctcccgggcaatgaacttagcatccttcttgccaccctcactca
tgtgcgatgtacaatctatcacatcaagaacacaggcaggattgccaggg
gagcaagctaaaacatttatcaatggtgttgtcttgattgtagcaccatc
cccgtagacagaaatgctgtataaatcaggctcttcaaaaagcttgccag
cctcttcatggtagtagctctcgaaagttgcatcgagaagtttgccactt
accatattcctgcctggtggtttataatcggcaccacactgttggactgc
acgagtataccggcggaaaaggatgcattctccgattcggaaggagagtg
aatttgccaaggcaaaatgagcaaaggcaacattggcagccttaacagca
tccggactgctgcgcgatcctgtatagttgtggaactgattggaaagtgt
ggtttggatgctttcttttgcttcttattgccagtagagcgagatgaaga
tgctgtagtcacactgttggtgatgggagaatgaacagtcaaatcaatgg
cagtgtcagcagaacgtttatcacctcttttgaacaaagatgagaatgtg
cgattatccgtggaatcaaggcttgaatgcattctggcaatagaatgtgc
tttgaaagcttttgagtcatacttagacctgtagaaagtgaggtaggcat
ccttgtaacgaggacttatgctccccttgcaagccttgatgtccttcact
attccaacaacatgtccaagggccttagtggcattgtgctcaaaccactc
ttgcccacaatggccgcatcgccacttcttccttcctgttaattcatcct
gaaacttgatcatcatgtctgaatcccaaatggaattcaggactagtggc
gccacttgaatctctggaggaggtggcatctctgccttatcaaacagttc
atcaagaggccttggagttacatcatcagggatgtcatcctcaattgcca
aaaccataatggaacccttttatggcaacagtaaagggagtgttatttac
caattaaataattcaaaaccaaagataaagatggagtcttttgccatacg
acgacttaccggtcgccggagggttaaaacagatgctgttgtcgctaatc
aagttgtgggtggggtcagattggttgtacaagggctgtgggccaagggt
attgaacaaatgtgtaagttaccaatttaaaagttcgaatccaacaataa
aaagggtgagacttttgacccaggaagacttaccagtcgccggagggttc
aaacagatgctgttgtccctgttcgagttgtgggtgcggtcagattggtt
gttgaagggctgtgggccaagggtgttggataaatgtgtgagttaccaat
taaaaagttcgaatccaacaataaaaagggtgagacttttgacacaggaa
gacttaccggtcgccagagggtgaaaacagatgatgttgtccctgttcga
gttgtgggtggggtaagattggttgtagatggtctggggaagaattatgg
agagcaattggtgaaaatgttatcttttgaattgaaagttgttaaaaaaa
acaatcaatgaaataaaaatggcccaaaggcaaaagcgagcgaacctctg
ccgttgccaagagaccgttgcaatgagaatggtgagttccgatttggggg
ggatgttgaagggaagcagctatgggcgattgagaagggaggcggcggaa
cttcccctggtgttagccaagccaaaattcgactgccacgaaaaagtgat
gttgcgtcgcccaaaaaaagaatcagagtgattccttcaacacggtggta
gcgacgagtgttgcggcgagaatggtgcgttccgatttgggggggaggtt
gatgggaagcagctatgggtgacggagaagggtggcggcggaaattctca
tcgttgcgtgaatgcggtgagctgagcaggatgtgtgacaatgtgctgca
tgcgatcgcagttgagccacatgagaatttgaggccagcagctgcttggc
acgtgcgtgagcttgctggtggccagaccgtgctttgcaaataacttggg
tgcgatatcaagctaaatgaatcagttactgcactacattgtccgttact
gaaaaatgaactttacacaccctcacagtaaagtgtagtaaagacagtat
ctcacagtaacagaaatgaccaaaatagacgggattttttcagtaattta
ctttacggagtaaattactcagtaaagtgaaactTAGaacacctgtcagt
aattcaaagaggcatggtggcagtctagttggtatgaagttggtatggct
tcaaaataacctgacctctaaccaaagagtctgtgccaactcatatgcct
catgattgtctgagtttactgcattctcaattccattgagcagtatatta
aaactatgatctgcaaattaatacattcattttgatatcaattttccata
acagtggtttttaaatgcacttgttacgaatggacatgatatggcaagat
tgaggggtgaggctgatggtatgtaagaggatggagaaggtgatgcagag
ggggggaggagaagacagatagtgagagtgttggcaaatgtgatatgagt
gtgaatgacagtggtagtgacagtgaggaagaatattgatcagcacaaca
ttaatattgtgcatgttgttctagttctgtcaacatgctgtttctcaacc
aggtactgaggagatatgaaactttctaatgatcacattcaaaaagtaaa
agtgctagtttattttcattatgacctactcagtttcattaatagttata
ctcagttggtcactttttgatgaattctctacaatactataatgtgccat
tactctgtatatcacattaagcaaatcctgtggcctatgaccacattact
ttcaggcaggccctatatcaattgtcatctgacataatgatgcctagcag
aaagcaatttcatacatcaacaataatagcaacaccaaccaacaaaaact
tctcataattcattctcaaaagaattttcaatcatacatgttcttcttct
aaaccccccaccaaaaaggaatatgtctctgtggcagattcagtcaaacc
acaatcctctgttttcttgcatttgttcccatgcccttttcttggctcca
tcattgtttgtggtgacttgctctgcagcttcaacaccataaaatttcac
agttatatcttccacaaatggcttgaaggtggcagttgcattggagcatc
ctggcacataggctgtacacaaaatgtagacaaaaagacaaaaagggctg
aagctcatgtgtaaagttggtcatgagtatttaaaatattttgaacagtt
tatgtacttattcatgcaaagttcttacacatagaggcattgctaggttt
gacataaggaatctgggctttgtatcttgctcctgcataacagcatgaac
gtcttagagtagaggaaagagaaacaaaaaattggtgcgtcactggtact
tatttgaatttcatgtaaaagatggcttttcttagtacatttggactggg
ctgcctagggatggaccatttgtgaaactctacaagagtgtcatcttgcc
agaaacatatcatttcgaagggaaggcagacacaatgtatgatagaaata
gtcactaatgtcagtgtcaaaatattcaaagtccagcaaatatgccggga
atgaaaggttccattgaaacatcatcgattatgttttacttcattatact
taccaaccatattaaaagtatctcttccggcccccttcctctgatgccct
ttacctaacaaaaatgcctagttagtacattatgttctacagcatggtaa
tacaataccagtaaagacggagtagattgtgagtagctattattttatat
taatattttcagatctcctctgtcatgatgcatgagaactacatagtgga
gggcccaaagatttgatggttctcaagaatatgttctggagggctgagtt
gacaactttaattatgcacagtaaggatagtgatttttggaatggttgca
atagcaagtggcaatgttttgtgtagtcaatttttgaggatggtttcgac
agggtgtgtcatgtgtctttggactgtgtttttgaagaatgtccaatcta
aagaatgaggttttaggttctaTATCGTTATGCTTAATTATTTTGTTGGT
AGTTCTATTTTGTAAAGTTGTACTTAAGGTCGACTTTCTTGTGGGTGATA
TTGGGTGTCATGCAGTTTGGGAGCAAACAAAGAAAAAACATTCATTGCCA
TAAAGTTATGTGGTGTGTCATAGTTTTATTCATTGTGCCATTAAAGTGAG
CACTCATTGCCATGATGAGGGATGAAATAAATCCCAAAGAAAGCTTTCCA
ATGTTCTGCTAACTAACATCCACAATCAAAGTCTTCACTTCCGTCAACGG
TCTATCCAAATCATCCGTCGTGACCCCCTCAATCGCCATAACCACCTCCA
TACCCCTGTAACCCTCCCAAACACGGGATGCTTATGATCCAACCAAGGCG
TGGCACAGTGGTAATAAAAAACTGACTCACATTTGTATTGGGTCTGGCAT
CGCCATCGAAACGTTAAAGGGACGATCGTGTCTCAACTCCCTCCGGTTTC
GTCTTCAAACTCTCTCCCCAAATGGATTATCCCCCCGTACCATCTCCCAG
GGGGTGATGATTCGATGAAAAATGACATTGTCGTAATATCCGGATTGGGC
GTGACCGATGAAATTTTGAATGGTTTTGGGAGTTTCCTTGGTGTATAATT
TGATGGTGATGTCTCCGTGTGTGGTGCTTAGAATGGCGGTGCTGGCGGTG
GATAGTTTGGCGTCGGAGGAATCGTAATCGTTGGAATGGACGAAATGGGA
TGCCTTGAGGAGATCAGAGGCGTCGGGGGATTTGTTGAGAACGTCTAGAC
TTTGTTTTGCGCCGTGTTGTTCCTCGAGGAGTGGATTGTGGTGGCTAAAG
GCGTAGAACAACGTTTGCCGTAGGTGAGGGCAATAATGAGGGAACCGTTG
GGGGGAGCATTACCATCATAGGTTTTACGAGATATGGCGGCACTCGATCC
TCCCATTCTCGCCAACTGCAATTGTTGATCGACATTGGCATCCCCGGTAT
AGAGACCGCAATGAAAAAATCGTAACGTGATgatgtatggtgtattgacc
aatatcgtcagtatcactagatgcgtggtgatggcgtcacggcgatgcca
gcaggaacgttgttggcaaaaaactgaatgagttagggccgtcttaatcc
gttttctgaaggtgaccgtgtgtcatggtttctgatttttttggcTTGAG
ATGTCacgtgatgttccacttcataatacacccatgatcactgatagctg
atagcagaagttcgtgatatcacgttggttaatggcctctatggtatggt
acttgtccccagactaggtatatgTACGagtatggtaccattgttatgtg
agttcacacattatggttcatgactccgtgaaatcccttaaacattcacg
cccatgttttatcaaacaatgaactaaaagattagacgttaaactaaaaa
aatatacgctgaactaatggaaaatacaaagaactaaaataattttagtt
gcaatacaataaactaaaataattttagttgcaagacgctaaactaatcg
ctcttttctaatcaatacgctgaactttccgctaatttccttcagtacgc
tgaatgaaagtgaaaaatagttgttaaatacaatgaacttaaagagatcc
gggaaagacgctgaactaaaagatgtcggattgttggtttagaataccat
tcccgcagctcCcaggcatcaccaaaaagtttttctatgttacgttagta
cgctaaacgcatcacccaaaattatgttcaacagaagtgccttacttaca
tcttgaaccaaaaccgcgattgtacgagcgaagctcgctttaacactaaa
aatgtcgtgcccgtgcgcgcgcgtgcgcgcggcgcgagcaaagcgagtgc
ggtgcgcacactaactggcgtgtactgtcatatcttctttttaatgaaac
aaggcgaattcctttttgcaggctctcgctgctgctaaaaaatcttgcag
cggctgcttgtaatTTTTGAACATTATTAGGGGCATGCCATCATTAATTT
TTTGGGGCCAAAATGTCAAAATATAAAATATCCAGTTCTTTATGTCCGAT
TGTTTATGAACTGGTTAATGAtggagccatccaaaattctgggttttcct
aggttttaattttctagcaccattttttatttttaggctgaaaaacactt
ccctttcccaaaattccttggcctaaacgtattagtcatttctagtccta
ttggggctgctcatccacccattATAtatgctgatcccgttagggcaccg
tcccagttctagaactggactatttttttcgttcagttctagaactggac
gtttttctccacgttgggcactatgtgttgaaactattttccagtgcccc
aacggtgatgcatattgattgaggtaaggctaagtactacctccaatttt
ctgaggtaccgtattaggcaaagagtcgacctaattgcggtcccagttct
agcactgggacgtccagttctagaactgggcaccccattcaggctcggtg
ccccaaaggggagaaaaccatccagttctagaactggactgaaaaattgt
ccagttctagaactgggacggtgccctaccgggatccaacatatattact
tgttgttccgatgtcgggcagcgactacgaggaagaaagctTAGCGGACA
TGGAAACTTTCAATTAGGATAATTAATTGTCTTCTAAGATTATTAATTAG
AAGTAACAACAATAACAATAATAAAAAAATATTATATTATTATGGGCGCC
ACAGACTGGTTGATGTGGGCAACACAGATATAAGGGGGATTCTTTTCTGT
CTGACAAACCGACCCGAGGACTTACTGCACAGCGCTGCTCATGTCGATTA
TGTGACTAAACAAATACTGTTTTAGAGTGCTTGTGCACCTTGAAGTTCAA
GAGCAATAGTGCTCCGATTTAGTGCTCCAATTTTGTGCTCCGATTGCTAG
CCTCATGACATTGTGGACAAGAAAAGACAGGTAGAGCAATGTTGCATGGT
GCCATGTTGATAAGGGGACCTACGTGCTGAATTTACGGAACAAATAATGT
GTGGCGATTTATTATGGCGTCACATCTTAGAGTGAACATgaatttagggt
agaaaatttcagtcccttgagatgggataaggaccccatcctatgggact
cgatttaggacgcaatctagaaatagctaaatagagtttagttcgttgct
agatgaggaaattttgaaaaatagacctTTTCAGAATTTGGTTCCAAACT
TCTTTTGGCAAATCTTGTCTATCTTTTATCAAATCAACACTCAATGTTAT
GGCACGGCAGTCTTATTTTGTCTCATTAAACTACCATCACTCAAAAGTCC
TCCACTGTTGTCATGTTCTTATAGTCAGAAATATGTTgtcagaatgttgg
tgttcattctgtgtgtaatttgccacaacaacagtatttgctagcacaca
tatcttttacaagaagccacactcctccttggcctaacaccttggcatca
tcagatgaatcacagagacccgttggcctttctgctgatACATAAAACAA
AGCCAAAAAAAAAAAAAAGGGGCcactgcaaacgaattgttagtaaggct
ggtaagcctgttagttaaactgtaaacaagatttttttacttacagaata
cctaacatgaggctcaacggtcagtcggaggggcagagtcacaaattctt
tctcacttcttgctaactgttagtaaagttttggggacaatgttagactt
cgacggactgctaacaggtttactaacattaggtactaaaacgagttttt
taatctaaataatctcttaacctaggcagatttttttcagcacttcccat
ttgtgtagttccccaccctatgtagtctggccctcaacaggcatcacgca
cttcacacttcacacgatttcacaatagtaaagaagggcgggaaataccc
atgacattcttgtctttattgcaagtgcgatacatgataactttttcaat
taaattgttacattttggatccacccccgatcaatcacactgaagcccac
agaccgtcttttgctccaccgttgctgccacctgctcgcgttcataacag
cagagcggcaaagcaaaaagaacggtgagaaaacatcaagttttgatgat
gttacagtttttttactcaccattttttcaactaaattgctgcttttaat
tcctacgcgcgatctgtgatattgaagcccacagaccgtcttttgctctg
ctgttgctgccacctgctcgcgttcataacagcagagcggcaaagcaaaa
agaatggtgagaaaacatcaagttttgatgatgttacagtttttttactc
accattttttcaattaaattgctgcttttaattcctacgcgcgatctgtg
atattgaagcccacagaccgtcttttgctctgctgttgctgccacctgct
cgcgttcataacagcagagtggcaatgcaaaagaacggtgagaaaacatc
aagttttgatgatgttacagtttttttactcaccattttttcaattaaat
tgctgctttaattcctacgcgcgatctgtgatattgaagcccacagaccg
tcttttgctctgctgttgctgccacctgctcgcgttcataacagcagagc
ggcaatgctaaaagaacggtgagaaaacatcaagttttgatgatattaca
gtttttttccctcaccattttttcaattaaattgctgcttttaattccta
cgcgcgatctgtgatattgaagcccacagaccgtcttttgctctgctgtt
gctgccacctgctcgcgttcataacagcagagcggcaaagcaaaaagaat
ggtgagaaaacatcaagttttgatgatgttacagttttttactcaccatt
ttttcaattaaataactgcttcatttcttaaacgcgatctgtggttttga
agctcacagacagtcttttgctctgctgttgctgccacctgctcgcgttc
ataacagcagagtggcagcacaaaatgaacggtgagaaatcatcatgttt
tgatgatgtttcagtttttttaactcaccagttttcaattgaatttctgt
tctgcaaatctcccaactcaacaatgggaaactttttgcacagattgatt
gaggccacgcccccgccactcatcactagccaacatcattctctgtcatc
aaatcccacgtgcaaggtgagactttatttgttttttgttttcactcttc
ccttccctgacaatttaacaattttcaattaaattgctcaccttcctctc
aactttaccacggaaatcttggcccacagaggaaattaggccgtgccacc
aacacccaccactagccattagaattccctgtcaggcaatcctgctcgca
aggtgagactatgtttgatttttttgttatcacagttcaaaccacgagga
caagttataacaattttcaattatattgtccacctccctcccaactctac
cctgggaatcttgggtcacgctgccaccacccaccactatccgacagaat
tcctttcagccaatactgcttgcaaggtgagaccgttttgctgttttctt
tttgtttgtttttgctcttcatatcatgagggtttaacaattttcaattt
attgtttgacttctctactttggctaagcattaggtaacagttatataga
ggggcaactaaagtagaatggtgagaaaatatcaccatttaatgatgttg
catttctttatccactcgccattttttctttgagatctgaaatgtcaggt
cccacagatgatgatttatcctgctgtcaatgccaccagcagcacttcaa
aagattgattggcccgcatcgccactgcttactcccttccactatgtctc
aaatcttgttgatgttatactgtctgtttattttgtttgtacctgtttgt
tattttgcctggttggtaatggtgggacattttgatttgactgatttcat
tgcatgaactgggatcgtggtcttgcaaccgcagtactagtgtccttcgt
gggcgtagactcttttgtgaaacgagattctgttcttgcattgaaatctt
tcactttaaaattagttccacttatctcccagccacccctcttcctccac
gtcactagttcctgtctcaatttatgttttgttgattgttgttttacctt
gttggggataatggtgggacattttgatttgaactgatttcttgcatgaa
ctgggatcgtggtcttgcaaccgcagtactagtgtccttcgtgggcgtag
actcttttgcgaaacgagattctgttcttgcattgaaatctttcgcttta
aaattgtccccacttatctcccagccacccctcttcctcctatctattta
ctgcctcaaatttattttttggtaaatgttgatggttattatttgtacat
tgtcattcttggtttgaaatcttttgtttgaaaaactcctcctttctctg
ctagccacctggtcttcctccatttcctgctcttttccttcgtttccaac
acaattttaacgtttttgtttgttgttgaatatttctctccattctctta
cttccattaaaatcctttagttcaaaaactattcctcttttctcctagcc
accccatcaatgctcctctcttcttccaattccactcttttcttctttct
ctggcagtcctgcctttaaagttcctgtcttcgagtagtgaacacttttt
gttaatatggtaagattttattagacccattttttctccctgagactaaa
cctaatccttttgtcacccaacccactgctactgtctatctcagttaata
tggtgagtttttaactcatattcgaggctttgctttttcttcataAATTT
TAATTTCTAAATTTGATTGAATTttaaattttcagttcattttcgaagtt
tagactagagaagataacagctagatgttaattcatactgctttgtatgc
gagtcgcagggggtagttaaaaccaagcaatgtttattttgcagaggtta
gaatgttcgttacttcagttggctttgtgtgagagagggacatgattttt
aaatcatgccttggttttgcagggtgatctgataggtgaaaatattatgt
ggtaggggtgagattaattttctcatggcaatgttatgtgagcctgtgtt
cagatttgtccaattcacagatcctttggtaatgatgatctaacattttt
tcatccaaatctatctcaggagaaacaatctatctcaggagaaacaaatt
gtcaacattggatttttaaacaattaaattgtcaattccattgatttgtt
tagaaggtgacaactaggtgctacttcatatggctttgtctgagagttga
acaggaaatggtgaatcatacaatgtctttgaagggtggtctgattggtg
aaaatatgtagcatggacgagataaagttggctcaagacaatgtaatgtg
agcctatgttgagttttgttctcttcacagatcctgtggtaatgatgacc
taacattttttcatccgaactctttctcaggagaaaccaattatgaacat
cggattttagacaattaaattgtcaattctgtttattagtttagaaggta
acatctagttgttacttcatatggctttgagtgagagttgaacaggacag
tgaaaatcaaacaatgtttttgacaggtagtctgatgggtgaaaatatgt
ggcaggggtgagattatgtaagctcatggcaatgttatgtgagcctgtgt
tcagttttgttcttttcacagatcctgtggtagagatgatctaacatttt
tcatcccaactctatcccaggagaaaccaatcatggacattggctttttt
tgagaacaggaaagtaaaaatcatgcaatggttaattgcacgggttgtct
gattggtgaaaatatgtggcatggatgagattgatatggctaatgacaat
ttaatgtgagtgtatgttcagttttgttcttttcacaaatcctgcaggaa
gggtgatctaataatttttgaattgttcaaattcctcccaactctgtctc
tggaaaaactgactatcgacatatgattgttTTCTAAGCTGGTAGGATTT
ATTCTTGATAGACTCTGACAGGACAAAATCATATGCTTGCAATGTTGCAT
TGTGGTCTGCTTTGTGATTATATAACAGAAAGATTCCGGGTGAGGTTGAG
TTGACCTGAAACAATGTTATATATTCATGTCTTATACCTTGAAGTCATAC
CAACATGCTACACTGACTGGACAACAAGCTAACAACTTTTTAGCAAAAAC
AACTCAGGATATTTTCAATCAAGTTAACAAGAAAGAAGCTCGCCCATTGA
AGAGCAAGGATTACTCTCGTTTATCTCAAACAACCCAATGCTCACTGTTG
TCTCCTACACAGGTCCTACCCCAACTTTCTATATTCATTCACATCAAATC
AATCAGGTAAGGCTATGATAAAATCTGTTTTTATACAGTTCCTGTCGACT
ACACCTGATGCACCATTTCTCAATTAAATTGATAACAAAACATATTCAAT
GACTGAGGACGTTTCTTGATTACAAATAAGAGCATTGAATTGCTAAGATC
CACCTCCTACCACAAcatcaacatagaaaagcaaatgagagggagtttga
gtcagagagaaagattgtctgattcgattgattgctctgagttaaactgg
gatcgtggtcttgtcactgtagtaccagtatccttcgcgggtgtggactc
tttggacgaaacgagattctgtttttctctgagcagtcctttgcatatca
agacatattgttgctcggctcctcctcctaccctcaattctcttccatcc
accaccacccgaaacacatccatctttttttctctgcccatcaacgaggg
aacggaaacatgaggggacgacacattgtccaattcgattgattgctctg
agttaaactggaatcgtggtcttgtcactgtagtaccagtatcatttgcg
ggtgtggactctttggacgaaacgagattctgtttttcactgagcggtcc
tttgcatttcgcgactcattgttgctcagctcctcctcctatcctcaatt
cttgtctgtcccccaccgtcacgatcacatccactgtcatgcctctgctc
atcaggagaaaggaaacgtgaggggtggcacattgtctgatttgattgat
tgctctgagttaaactgggatcgtggtcttgtcactgtagtaccagtatc
atttgcgggtgtggactctttggacgaaacgagattctgtttttcactga
gcggtcctttgcgtttcgagactcgttgttgctcagctcctcctcctatc
ctcaatacttgtctgaccaccaccgtcatgatcacatccactgtgttgcc
tctgctcatcaacaggagaatggaaacgtgagggggcgacacattttcgg
attcgattgatggctctgtgttaaactgggatcgtggtcttgtcactgta
gtaccagtatccttcgcgggtgtggactctttggacgaaacgagattctg
tttttcgcttggccgtccttcgcattttgagacttgttgttgctcggctt
gtgctacctccaattcacttccgtcatccaacgcccgaatcacatccaca
ttgtttcctctgcccatcaacgcaggaacggaaacgtgagggggcaacac
attttcggattcgattgattgctctgtgttaaactgggatcgtggtcttg
tcactgtagtaccagtatccttgcgggtgtggactctttggatgaaacga
gattctgtttttcgcttggccgtccttcgcattttgagacttgttgttgc
tcggctccccctgctacctccaattcacttccgtcatccaacgcccgaat
cacatccacattgtttcctctgcccatcaatgcaggaacggaaacgtgag
ggggcgacaaatttttggattcgattgattgctctgagttaaactgggat
cgtggtcttgtcactgtagtaccagtatccttcgcgggtgtggactcttt
ggacgaaacgagattctgtttttcactgggcagtccttcgcatatcaaga
cttattgttgctctgctcctcctcctaccctcaattctctttcatGAaca
tttcccattcgattgattgctctgagttaaactggtatcgtggtcttgtc
actgtagtaccagtatcatttgcggacgtggactctttggacaaaacgag
attctgtttttcactgagcggtcctttgcatttcgagactcgttgttgct
cagttcctcctcctatcctcaattcttgtctgtcccccaccgtcacgatc
acatcaactgtgttgcctctgctcctcaacaggagaaaggaaacgtgagg
gggtggcacattgtctgatttgattgattgctctgagttaaactgggatc
gtggtcttgtcactgtagtaccagtatcctttgcgggtgtggactctttg
gacaaaacgagattctgtttttcactgggcagtccttcgcatatcaagac
atattgctgctcggctcctcctcctaccctcaattctcttccatccacca
ccactcaaataacatccatctttttttctctgcccatcaacgagggaacg
gaaacgtgagggggcgacacattgtccaatttgattgattgctctgaggt
taactgggatcgtggtcttgtcactgtagtaccagtatcatttgcgggtg
tggactctttggacgaaaggagattctgtttttcactgggcagtcctttg
catttcgagactcgttgttgctcagctcctcctcctatcctcaattcttg
tctgtcccccaccatcacgatcacatccactgtgttgcctctgctcatca
acagaagaaaggaaacgtgaggggtggcacattgtctgatttgattgatt
gctctgagttaaactgggatcgtggtcttgtcactgtagtaccagtatcc
tttgcgggtgtggactctttggacgaaacgagattctgtttttcgctggg
cagtcctttgcatatcaagactattgttgctcagctcctcatcctatcct
cattttacttccattcaccactacaactggaatcacatccaccttgtttc
gtctgagcgtcaacctgagaacgaaaatgaaaggggtgatacattgtctc
attcATctcctttggcaaaatggattctgtttattgcattaacatcagcc
atttcaaaagtgtTTCCTCTCACCAGTTCCCACCTTTTAGGGAAGACCCA
CTTTCCGCTCCTGTGTTCCCCCATATCCAATTAGATCACCATGTAAGGCC
CTCTTAGTCTCTTCTGTCCTcactttcataattgatgaattgattgatat
gctttaaactgagattgtggccttgctgactgtggtaccaatatccctca
tggatgtggactcttatggcaaaaTTCAGAATATGTCTCCTCTTATCCCC
CCACCTTCAGTCAACACCTGATTTTCCATTCCTGTCTCTCCCCAATTTCC
AATGCGATCACATGCGGGCTGGTGAGAAAGGTTTGAAATCTAGGGGCTGG
GGAGAAAAGGACGGCATCTTGATTTGAATTCATGTTTCGCttcaaaaatt
gtatcaccttcctctcttaaagcctctcttatcttttctatcatccaaaa
ccctgccgtctccctcatcactaaggggaaccccaaatgggatgattatc
tgttgtttttctctcaagaagcattgtCACAAAAAACTTGGGGCTGGGGA
GAAAAGGACAGCATCTTGATTTGAATTCATGATTCTTttcaaaacttgta
tcaccttcctctcttaaagcctctcttatcttttctatcatccaaaaccc
tgccgtctccctcatcactgaggggaaccccaaatgggatgattatctgt
tgtttttctcttgagaagaagtgtcacaacttgatgcaatattgaatgca
acttacacagattccaaagatataagggagcacgaagcttctggatgaca
aaaatatgatattactcttttgagatgctcatttgtctccatgttaccac
tcagattatcaaaccactgggcctcacagtcacaagttcacataccaaga
acagtttaagttgatggacatacttcatggaaatcgattacctctatatt
ttactttgacatctgtcatgactcaaaatctctctcctgtcaatttttcc
taactccagatgttatctcacttgtgatcacatcccatcaaattctgttt
tgattgatgtgaacattatgtcttgccacaatatctcataaacttgatac
ataggtacaatgatcaaatgggatgattatctgttgttttcctctcaaga
agcattgtagaaacttgatgcaataatggatgcaacttacaccggtgctg
aagatatgtgtatccatcgagcttctggatgacaccaaaaatatattact
acttttaggactacacatagatgctcttttttctccacttaccactcaga
ttatgatagcaccaaacctcacagtcatactttcacataccaagtgcaat
ataatattaatcaacacactttatgatacaAAacttccaccaaacttgaa
gtgaaaccttcatgtaaaagtttatgatatcaaatccaccatgaaacgag
atcaattcccaggcaaaatgaaagctagcacaaaatgaacttgattgtgg
ggttgttgccagctgataattgttttgcctgctcatgtttgaatggtgtc
ttgacatgtattacataatgttccatgctgttatgtcatgaaaaatattt
ttgtcttagaaaaaaattgtctctagtatatcatttttacgtatgacctt
tatatcattaacatgtattggaaatttgttacttctcttttgacacatag
aaggtattgtcttgtgtgaacagtgttgcacgatgcatgcagttgccgcg
cccattattttcgtggctcataaaaattgacttcactacagcaagatgag
atttccgatcgtccccacaatcacccctcgtatctcggcattttggggga
cttttgagctgcaagttggcgcgtcttctcgacccagctcttggcaacaa
ggcgccctgcgatgtggcaaaaaggtaggttggttgttgtgtttcgcaat
gttttttctgccaaactacttaatttgaaattcacgccctgttctgccat
cttctgccactcccctccatgactttcaaaaccccacaccccacgcccca
caccgcgctcttccgaaggattcaatccaacaacgcgaaaaagaagcagg
gcaattgactatgcgagtggtgagaatcgctattttttaatttgtttaat
ttttaattgaaaatcgccgtgctgtcctgccatcttctgcacggccctcc
tctatgaagaacaaccccccccgccccatgccgcgcctcccgcggcttca
accgagaccccccaaaaagaagcaggacaattcgccgtgcaagtggtgag
ttttgtgattttttcatctggtcaattatttaatttgaattgtcgcgctg
atctgcatacttctgcaacggccctcctcttcgaattacatacactacgc
cccacgccgcgccctcccatggcttcaatccagaacccccataaagaagc
aggacaattgaccgtgcaagtggtggtgagttgagcgaatttttatttat
cttcaattattatatttaatatgtccgagctgacctgccctcttctgtca
cccccctcttatatgaatcacgaaccccacgccgcgccctccagtggctt
gaattgaaagcctataaaaagaagccgggcgattgacaatgccaattgtg
agtttttgtttattattttattttgtcaactattgaattgggaacgaccg
tcgctgacctgccatattctgccattgcccccctccatgagttaaacacc
cacgccaccctcccatggcctaaatctaaagcctgaaaaagagggagggc
aattgactacacccatggtgagttttacaatgcttttatttgccaaacaa
tttaatttgaaattattatttgccctcatcatgtcatcttcccactaccc
cccccccacccaccacaaccatgaaatacaacccccactcccacagaact
tccctcccattgcatcaatctaatcaaatgatgttgttgtgtaatgatag
tagttgttttcgtccccatagtaaacctaaatttcaaaattattgttcgg
aaatattatttcatttcaaaaatggtttttgtagtgacagagttaacagc
atgtctttttattttacgggtttactcctactacccgtaggggggagtac
ttgttagtaataatgttagtaaggaaactggagtcaatcggactccgtct
tcatcaatgttgttagttaaaatgttagcaaaacggatgttgttagtaag
actgtaagcaaggccaaaaaatgatcgagggcaatattaacttacaattt
aactaacagttttgatttttcacgaactagtgagaaaaatggcccagtat
aactcctacatacgatttgttagcaagagataatttgtcactaacagact
tgctaacacctcgtttgcagtgCGCCTACCAATGACGGGTGTTGGATACG
TGGGGTGACTACGCTACTACTAGCTACACACAACAAGTACGACAAAGGGT
TTGTGAGTGGTGCGAAAACTGGGGTGGGGTTAGACTTTAGTTCCAAAACC
CGAACCCAGACCCCTTGGCAAGTTGCCTTGCCCACCTAGCGCGCCTCCTG
CGTGCTACAGTTGCCAAGGGTCCGCACTTTTGGGCGAGTTTTCACCCACC
ACCGCGACGATGATCGGACGGACACTGTATCAGGTGGCGCCGCTCATCCC
GTCGCATCACAAAAGTGTTGTCGTTGGCTGGCGTGTTGTGGTTGCGTATC
CCGCGCTGCTTTCATGCGCATGCAGCTTTGCTGCCGCAGGACTATGTCAA
GATTCAGTCACCGATTGTTGTTTGTTGCCGTCATTCCTTGACAAAAATCC
TGGTACTGTGCTAGGCGGCAATGGCCAGGTCGGCCAGCtccgctggtagc
tcgtggaatgctcctccagagactacggtgtatccaatcactttatgcat
tgcccgtgacattcccattgagaactctgctagttcactgcgtatgtatt
ccttgaatgattcgcccgtccaccgtcccattttctgtatctgtgtgtcg
ctgtaaccattgagtgatagggcgtttgccccgcctccacgaagtgagtg
tgtatccacgcgttggattgggatgcctctggttgccgggtagtcaagcg
cctgtgctgcagctttaagactgcgtgacatgtccttgtcggtgacatcg
ccgcgttcctccggtgtttcccaacatgctgataatggcgtcgtccaatc
gttcgtcatatgtgtgtgaatgtggatgtatcgacgggcgagtgcccgca
ctgggcagaggactgggtcgccatttgcttcatggtgtatgcacacccct
ttgtgcccattcttttgattgtccaacttgaggtttgctccgaccgccga
catgatggcctcatccggtgcatagcggctgagctggcgaagttgtcctt
gctgcgtccgatgaaagaaggtgacatcttccattttgaattggacggtt
tgcttgttttcgttgcgtgtttgtttacttgtgtattctcccactcgcag
aaggaagtagaatgcgatcagggccaggtcggcagtggcggtgtcgcgtg
ctgatgcaccggctgtagagccccattttacgaggagttccggtacatcc
acttcgactggcagcttcttagttgtgtggggatcctccttctcccaacc
ttttatggcctgttgaatgcaaggtaagtagcgttccgatccagctactt
ttgtgggatccgcccctgtgtccaaggcaatcttctgtccaatggccgtg
agagccgtaagcgttgttccacccctgacttggcgtccgctaccgtagca
tccaatgcggacagctcctgcgaatcccatgaggtgtctgcatttttctt
catgtgtgtgaccctgtagatgagggtccactcccagaggttggcagtag
gctcgccaatgtcgccaacgaacttccctattgcgggaagtcgcctccac
gcgtccatttcgatatgctgcatccgcatcacggaaagcactttcgtaaa
aactgcgttggatatccggaagactgtccaggattgctggttgggaaggg
ggaattcgcggttaaacatagttagtaaatcattgtcagtggcgcaatac
cattttttctcgctgcgaaggaacgcgacggcaggtctgtcatacggttg
cggtctccggggatgtggagcggtgtgagcggcgagacttgtttgagttt
tagccggagggcgagggcccggaggagttgtgatgcgacttttgaacctc
gggaagccattcgtcgtacccagtgtactgtaggcaaattgtcgctaaac
agcgcaatatgcgctcctggttcgaaatggcagatttcttccatcgtgag
ccagaggagaagtagaccggccagttcgagatccgagtttgttatggtcc
ctgtagggttgcttgttgacaccaatgcttgtttgatgtcgtcgggccat
tctgccctaaagactgttggggtgcatttgttggcttccccaatgatgat
cccaccgacgccatgtttcgacgcatcctttacaccgacgtattgtggcc
acccagtgaccagttcctcacacggggtgggttgaatcgtagcttcgcgt
aagattgtgcggcagtcgctcatcgcctgaagtagctggcggtttctgcc
taggtgcacgtacgccgggcgttttcccaggagtgggttccatacagaaa
gcagccctacccggctgggatggcgatgaaagcgtggcgtagtttcgcga
tgacggattcgaattccatgaaaggtattcccgtcccctgctttttagct
gaccgtatccaccggtgcagtgtccccaaaaggaaatcacgtttgggagt
ctcaagttgtattgtcttttttccaatatcgcctgtaaacgtaaagccga
ggatgtccttcactaaggcccatacgccgtcccctttttgtattttcttc
atggatatggggtcgtcgtcgtggtttggatggctagggaacacgtcatg
aatgccgtggagggccccgtttgcaatgtgcctgagttgctcttttgaag
acgcgatggcgattgggatgaaatcgtcaacgtaaacctccatgaagtat
tttaaatcattagctgtcgtttcggggaggtttgccacatcccttccagc
catggcgtgtgtgagaaacttgtggtcttccatgctacctagcggccctt
ccatatacgccgttgagacgtctcgtgctgtctcggatgctgtgcagaag
tatgccggcgattctacccagcccatctgcagcgctgatggcaccactag
ttggaccggttcgtttggctgttgcgggaggacatacgcgaaattgaact
cttcccctgtttggcagttgagccgccaaaacccgtctttaatatcgtac
ttaaccatgaacactttggcttcatctcccgcctcagccatggcatggat
taccctattcaacgagtgtccaaactgatcaatggcgcctgcaggcgctg
ttagtgttgtgctttcgttggacggagggatgcgccgtccatccatgagc
ttgatcccaaaggataggtcgaggatggcgcaaaaggcccgcgacttgtg
gggaatcatcgctattggcgatattttgagttccgctgggacaccttcac
gtttgagtgtcgcccagtctactatccgtgcttgtcctctcttcactttt
tctgccacctctgcctgcagttgttccattgcctctggtatgagcgctga
cttgtggggccctttggcgattgcggcctcgatctcttccagagtccatt
gtttgcccgtgttgactgggcatccttgtgtagcgtagcgaagtagggtg
tttgctgccgggtgatggagagctaatcccgtcgggtgcatGGCTCCTTT
GGGCTGCTGTTCCTGGGGAGCTGGTTTTGGAAGCGAAGATACTCCCTTAT
GTGTGCGCCAGTAGCTCTTCGCTGGGCTGCATTCTTGTTTTTGTATTCGC
CTTTGTTTCGATTGGCGGCGCCACCGTTTTTTTAGCTGCCCGCTTATCTC
CCGTCCATCCGGTAGCCTGGGCGCATTTAGGCCTGTTTGGGCTGTGTTTA
ATGATTTTGATTCCATGGGCGACTCATCGTCTGCCTCATGTGATGTCCCT
TGATTGCACATCGCTGTTGGCTCGTCGCCACTGCCGGTCTCGTTTCCAGT
TGATCCCTCGTTCTGCTCGTCCTCTGCGTCCCGAGCACTACCCGTCACCC
GTGTCTCGCCGTGCCGTCTGCGTTCCTTGTCAGTGATCATCCCTGCATCG
CTCTTACCTTGGCCTCCGAACATCAACTCTCGCCCCCGTGTTTCCTTCCA
CTTCTTTACTGAAACCCCTTTATTTTCCTCATCGTTGTTAATTATTTTAT
GCGCACTGTCAGTTAACCCCGGCAATGCCGCCCGAATGGCATCTGCCGTC
CGCTTACGGCTGATACTAGTCAGCCTCTCGCCGTCTTCCCGTGCATCCTC
CGACCTCAGTAACCGTCAGGTTCGTCGCTGTTGCTTTCCCGTGATATCGT
ACCGGTTTTGTTGCTCTCTCGGCTGCCGCTTTCCTCCCTGTCCGCTCGCT
CCATTGTTGGGCTCGTTGCCACCGTCGTAGTTGCCCGTCACCGCCCCACC
ACTTCCGACCACTGCGCGTCCATAGTATCCGCTTGCGTTATGCCGTTCCT
GTTGCCCTCTTCCCCCACTCGGGGGTTCATTGCGTACCACGTAATCTATC
CCCGGGCCACATAGGTGAATGAGGTCCCCTGCAAAACTGTTTGGCACCTG
GGCTCTTGACGCATGACGGTACCAACACCTCCTGTTCGAGCATGTGCCCA
TTATGTGATTGTAGCACAATTCATTTTTGTTGTTGTCATTATTGATGAAC
TCCTGGATCACCGGGAGTTGGTCAAAGGTGGTGTTGGCTCCAGTTAGGAT
CTTGGACATCATCACCTTTCCCTTGAACTTGGTGTGGTACTCCTTCATCC
TGTTTGCAATCCAGGGGTGCAAGTGCGCCATTGATAGTAATGCTTGTTGT
GGCTGTCGGGGAAGAGGTGTTGTGGCAAAGGGGTTGGCAACTGTCGGTGG
CATGAGTCCATTGTAGGCCGCCAGCGTCGTCTCTTCCCACGCGAGCGGGT
ACGTGGACCTATAGATTGGTTCTTGAAACATAATCTTCGGGATTAGGTCG
TCCAGGAGTGACTGCGGAAATTTTGGTGGGTTGTCCCCTttgaaatcgtc
gggcagaaggcgtttatgaaagaagttgcacttgtcatggacaatagccc
acgtgatctgcttgcacaacgtgggagtgaatttgtgttccatcccgctc
acggacgggagtcgtaggacctggtagatctCATCGAGTCTCTTAGCGAA
ATCGCACCGCGCGCCCCATAACACCTGATTCCATAGGGCGAACATAGAGA
CATTTTTCCTCAATTGGTCGTACGTCGCTGCTGGAAgtctgctgtcgcct
ttttccagctgcaacgcctctgggagtgttcgtgttgcggtggttttctt
ctctgccgtggatcgctcacgttcactttcgatttctgccgttgttttgg
gtctgcacgccagaatgctcagccctttgcccgctgactcgaaattgggg
atagagtctcctgggtttggctggagcttcaccactgagtcaattgtctt
atcagacaaatataccctgttgtcgaAGTCCGTGCGCTTCTCATCAGCTA
GGCAGCGCCATGGCTGACATGATGATGGCGCACGCTGGTCGCCAGTGTCC
TTGGTTGCCATGAGCCTTGCCCAGATCGGCGGTACCTCGCCCTCCTGGTA
GACGTGGCACCACCCCATGAGAGCTGCCAGCCCATATGGCGACAGTGTGG
TGGTGTCGGATTTGTTGGCTCCCTCTCTCGGTTGGGCCGGTGCTTGCCCC
GGTTGTTGCTGTTGGGCGGCCAGTCGTTGGACTGACTCAGCGAGCCCTCG
TATGGCCCGTGCGCTCTCGAGGGTCGCTTGGTTGCCAGGATCTCCTGCCA
TCGTGTTTTGTTGCCCCTGCTTCCTTCCCAGGGTGCTTTCAAGCCGGTAG
TACGCCCATTTAGCGAACACTTCGCAGTCGGTGCTGACTGCGTTCACCGA
GAGTTGCACTGCTGGCGTGCATGTGGTAGTGCTAGTGGACTGGCTGGCGA
CGAGTAGCCACTCCAACAGTAAGCTCGCGTCTTCCTCGTGCACTCCTGTG
CTGTCATCCTCCACCATCCTTTGTAGCTCTACGCGCAGTTCCCATGCTGT
CCGCCTCTCGCTCAGCACGAATTTTGCGAGTGGGGATGGCAGAAATACCA
TGCGTGGCACTAACACTTGCTGTCGTTCAGCATTCGGGCTGGGGACCCAG
CAGACTCGTTTATCTGTTGCGTTGGCGTAGAAACTTGTTGCCGCTGCTTC
ATCAAGCACCGCGGAAGCTGCAGTCCACGCCCATGTGTTCCTCACAGGGA
GGATTACCGGGTGAGGGTCTCGAAACTGCGTTCTCTCGCCCACAAAGCCG
ACGATTGAGTTGTTGATGTCGGGTCCCGCTCGTCTATCAAAAAACTTTGC
GATGGAGTGGACGACCTGGAGGAATGGCGATTTGTCCGCCATGTACACGA
ACACATCCAAGTTCTGTGTCGTGATGAGGACCTCGTCGCGGAATTTCTCC
CACGTTCTTGTGGTTGCTTCTGCTTTTTCCTGCCATCGGAATTCTTGCTT
CACTTGGGCCTTTGACGTTTGGCGTGTCGCCATTACTTTACGCGCCGACG
CGATTTGAGGCGTGTGTTCACCGGGCACGTCGTTGCCTCCCGAGTTGTTG
CCCCCGTTAATTGGGGCtggtgtggctggctgttgctgttgcgtggccgt
cgttgctggcgccgttcctCCGTTTTCCCCCTCGTCGTCTTGCGTGATGT
GCGTCGTAGCATACGTCAGTGTGCGATGCGTTGGAGGGTCACCGCGTCCG
TCATCTTCGACGGTATCGTTGGCTGCCGGTGCGGCGTGTATGGGTGCAAT
CGTTGGGGGGGCCAGTGTTGCCTGCTGCTCCTCCGCGTCGTCGACGCCGC
TCGCACCCGTGAGGCTCATCGTCGGGGCCGTCGACGTGCTGCGCGTGGCG
TTGTGCGGTGAGGCACGTGTTGGTTGTGCCGTTTGcgttggagaaaaaga
acaagctatgctaacaaaacccactccgttgcaacaccgtcatggtgtgg
ctgctcaacaaaaagaatgaggctgcgaggggaccttagtcacgtccctc
gcagccttgttctgttttgtgcccagctgcccgtctgtccatcGCCCCaa
atttttacaaaaaataaaatttcttccaaatgttattttgatgttagaaa
cctttaggtatatactttttcatgtcaaatataaaatttcatccaaaaag
tctaccaggaaggtcctcatttttgagataccatgattttcatgtgattc
tactagtgactggactagtgactgactagaaattcagtgctgggggtatg
ttatgaaagatttttcttggtctaacacattctatagcaattttgaatgt
gtagatttcctgatgttattaatgttatggatctgtttcttgttccctgt
ggttatttgagtgttgttgtgtttttaggtgatgttttgccgttttcagc
ataaattacctcctgtaacatgtatatggtcatctatatccttctagaca
acaaaagcacatgtacactggattgttcttgaggtaggcgcaatgactga
tatttttacctttacaaagaacatgttatgctttggcattaaggtttcct
acaagcctttctgccaaatcaaacaaggagcgatggcagtctatatttac
tgaccaccttatgaagccctcctggcagtatatgaacccactaatggtct
acaaatgtttttgtggagtgaagtagaatctttgacgtgacaggatgtca
acgtgcaagaaggtgcagtcgttttatagggggtctaagaatggctatca
acatttacatctgtgcataaatgcctacaaagcagcaggttcttgttcca
caactaaatagtccatccaaaagatgacatgaaaaatacctgggattttg
tgagattcggtgttatggtttggaatagattctctagtctcagttacaag
tgtagaatgtgatgggggatggaggattcaggtgaaaaagttcgtgggag
agaaggtcaattcaacttttttggaatgcattgcaatgttttatgggcat
gcgagtaatgctcattagcaataacgaaagaatttatgacaggcacacaa
tagaacaacaatccattgaaaaataaaaataattacacatgttggtgatt
caatgtaagcaaggagttcttggaaacataaagcccaaagcacaaatagc
cctcaggactctactatcaatatttgcaaaaagaagacactttttacttt
gaagtacatcaaatgctatcaaagctccattcttagtcacacacaacaca
attaaaatcattcagtaccaattttcaaagtagaaatgaaagaaaggcct
tccatatttcaccaagtaaccaattgaactttagttttcccttgatctac
tcactctcccttttgtttaagaggatatcatgtatatagtactgtacttt
gcactttactggtgaggaaaatcaacattcaactattagtccatgaataa
catgacttatcacctaccaacacacatcttaattgtaaataagaattgaa
ctcatcaccctatttaattgtttgaaacataattatgatcatactctata
ttggctttattttaattggctacgaactctgtttctaatatctttgctga
ttgtagaattatagaagacacatctcacttactttgctgtttatattgtg
caacaccaaaatgcatctgcagataatcaacaagaagacaaaaaatagaa
tgatctaaaaagtgatcaattaccagccaatactcaacttaattgcaaac
tagaatcgactacttaatggtctgaagtgcaactatgtgtcatactcgca
acttaacttacaataccttggctgattctagatttatttcagacacatct
ttcttgctcgttgttcagaccgtgcaacaccaaaatgcttctacagcttg
tcaacgaggaaagaaagtagcaaaacgatttaaaaacacaatccatcacc
agccaatactcaacttaactgtaaattagaattggcttcaacagataatt
acattgtttgaaatactagtatgttacataatcagagcattgtttatttt
aattggctagcaatttaattcatattatcttggctggttgtagattcatg
tcacctctatttcacttaagttgctgttccaactttgcagcactaatttc
atccacagattgccaatgcgaaaagaaagaagcaaaatgatttaaaaaca
tgatccatcatggaccaatgttcaacttaatcgtaaatgagaattgaatt
caacataatgttctattgtttgaaatacaaatgtattgcatactcagatg
ttgttttatgataattggctagcaatttaattcatatcacttggctgatt
gtggaatgagtccagatgaggttcaattacttgttgtttaaattttgcaa
caccaaagtcattcacagctgatcatttcagtatgattaagatcacaaca
gaaacaagcaatgctttatcaaaagcataaaacgaacttactcttaaatc
aaggaaaatttttcaccatttctctatgaaatggttttgtggcagtgtga
caatgaaatgaccatgacgaatatgttggttgaaatggtacacagcctgg
acattattattttgaaatttcaaattataaatagtgatatgatattggaa
tgatttgttcaagaagaggctttaaaaagataatgtaattaaataaggta
gcattatttttatgccatattcattagttgattattatgtcactaatctt
aattaatttataatgtgaagactaatggaggcaaaagcaacctttcctgc
cacaagtctgccatatgccataacccatatgagttttgttgcatcacagc
gctttccactttcatttgacccaaattgtgctcctgccccggtcacttgt
ccaccccacttgaaatattgctccccaatgttctctctcttctaactgtt
gattgttatgtctaatgttgaataaaaacgagcatccataagaagggagt
tgagtaatcaagaaataatgaaaatggattcattcagcagatgcaacaat
cgaccattgtatcatttgcttgccttagttttacaattgtgttggtttca
aacatctacaatactctggtgacgtgcgcatgatggacacgtcatcagaa
aggtcaaattggaggcggacaatccgttgcaatggctgaatgcttgtctt
cagaaaaattgaccctgtggacaatattcgatttcagacgagacagcgat
gagttcttgccccctgtcacattcgtgtgattaacgggtgtagtgcggga
aatgtcgggtagttgagacgggcacaaggggcaaggaagcaatgaatttg
atgtattcatcactcttttgagcggtattcatggttgttgtcaattttgt
cacttttttacgagggccgcagatgtgttatgtgcagacatctctgcgta
cccccacgtgatctgaaaaattggaccatattttgccatttttttaagga
tgcccctgtggcgtaacattggccaaatttgggttgcttggacgtttgaa
agcacatttgaatacaaagtgtggggtctaccaattgcattgttcctttt
tgcgggggttggcacattgtttgagatgcctgattggtgatgaatctcac
ttcactgaaagtaggcgtacatacgatattttactttgtagtagatagca
cacaaaaaatatctcaattccctcCCTAGCCCCATGATGCGCAGTTGGGC
TTGTTGCTGTTTTATCTCAGAAGCACAATGAGTTTCAATATTTGTTATGT
GTTCTTGCCTGAACAGAACTGGCAAGATGCTTGCGTAGTCCCATAAAAAA
ACGATACCACTGAACCAAATCACCACTCCCTTCACGCATAAGAACACTAA
TATCATTGCCCTGACATCATCTGCACCGCCTCTCTTCACACACCTGAAAG
AACTATCATTACCATGTCAACAGTCATGTATATTCCTCTCTCTCTCTCTC
TCTCTCTCTCTCTCTCTCTCCCTCTCTCTCCCTCTCTCTCCCTCTCTCTC
TCTCTCTCTCTCTCCTCTCCTTTCTCTCCCTTTCTCTCCCTTTCTCTCCC
TTTCTCTCCCTTTCTCTCCCTTTCTCTCCCTTTCTCTCCCTTTCTCTCCC
TTTCTCTCCCTTTCTCTCCCTTTCTCTCTCCTTTCTCTCCCTTTCTCTCC
TTTCTCTCCTTTCTCTCCCTTTCTCTCCCTTTCTCTCCCTTTCTCCCTTT
CTCTCCCTCTCTCTCCCTTTCTCTCCCTTTCTCTCCCTTTCTCTCCCTTT
CTCTCTCTCTCtatatatatatcttatctatctctctatctctgtcttta
tctctttatatatatatCCTTCCCTCCCTCCTATCACACCTCACCATTAC
TAATTCCATACACGTGACTTGCTTCACCCCCTCACCCATCAGCATAATTC
CTGCCAAAATTCAGGAGGTGTCATCATCAATTCTGGTGTCAGTTAAACTT
ACCTACCAGCCTAAGTGCCCACCACATTCCTCCTAATTTTTCCACAAATG
CCACTGGAAACAGATCACTcttctctctccttctctctccttctctctcc
ttctctctccttctctctccttctctctccttctctctccttctctctcc
ttctctctccttctctctccttctctctccttctctctccttctctctcc
ttctctctccttctctctccttctctctccttctctctccttctctctcc
ttctctctccttctctctcAAATCAACACATCTTTTCTATAGGCTCATGT
TCTTGACAAATGCCACAGATTCATGAGATCCACCCTCTTGGCAAGAATCA
TAACAACATATATATTGAGCTAGGACTTCTGTTCAGAACTTTTGATTCAG
TATTCACAAACAGCAATTATCCTATTCTCATCAATTTATGCAAACTATTA
CTAGGCATAGCAATTGATGAGATGGAAATTTAAAAGATGTAACAAAAATG
CATCAATCATTGGAATGCAATACGAGGGCATTTGAGGCATCACTTTCTCC
AAACAAAGATACATGGCCATTGACTTCAGGGGACGACACAAACTTGTTAT
GAAATTGATGATTAATTTGATGACTGTCCTTGAGCTGATGTATTTATTTA
ATATTTTGATGTGTGGACAAGTACATGTGCTATGGCTACACCTGCTGTGC
AGCATCCCGTAAATCTGGGCCTGGGTCACTTTTTCTATATGAAAATTTAA
CAAAAAATTGTGGGGGGTTAAGAGACTAGTTCATTTTTTATTGATGATTT
TCCCAAAGTGTGTACCCCATAGGTAGTGAGGTAGATTGGTTTCaaggtcg
agagaacttgtctatttgtgacctgagccaattcgtcgtaaaaaaatatc
acgcaaaaattataggtagtttcaacaggtgttgaagatttgattttatg
agctatatttgatacaattgtgaggatggaaaggcagtggaactgcattc
caacccaaacgatgcaaacgatcattgtctagatcctacacacaatttgt
atgttcatacccttctcaagagtcatcaggtcctcctcaagggtgttctc
ttgtttggggttctgaacttcagtgttggggagtccatgccgttgggagc
aggggagtggactctcctactggggagtcctgagaatgctcctttaactt
ttgtaccaaggggtacaaaaaaggctgatacttggcctatgtcactcgcc
ccgccacaaatggagtatcagataaaaatggaacaaaaaaatctaagtat
ttttaggtaaaaaaatgggttttcatgagagtaacaaaacgaactaaaga
gtttgttaaacatgtgtaacgagtaagtgttgtttgaagagggagagtac
gtttttgtcgttttgaaactgacactttaatatggttttaagtttggttg
ttaaaaaaggtgtaactctttgtatattcagtctttctgatttggttccg
cgttgaatcctgatggtgtcattcgtatgaactgatgtgatccaggatca
ctttcaaatctactttcacctttgcggagtataccatcttttctaaggag
tacttgatcaccaactttgcagtcccaatcatgacgtgagctactttccc
gttctgtgttttggtctgtttggtgttgagccaggaaggaatgtcgaaca
acatatcccgtccaaaaagggctgcacctggggaggcttttagtattgtg
tggtatgttgagcgaatggcccaagcgacgtttgtcatgaacttgtctat
attgcttgtctctattgaaggggctatgtctatttcagctgttcggggaa
tagacgaaatcacctgatgcacttgttctagaattgcaatcgcttgtgga
ttcttaacactggtaagcttactcgtgatcccatatgattcacatagggc
tttgaagtcaagtttgaatttgattccattgtcataaattatgtattgat
gacgtggatacctactaaaccaggtcttgtttactaagttgctgatcatt
gctgatgacttatcaaagtatgcttacttaggttcttcattatccttttt
gctcctgcgcccttttgtatccaggggaataattgcctcagggattactg
gcagttcaactatttcaaaccagctggaagctggatcaatcatagtcaga
cacatgaaatcaattacagtcccatctttaccttagattgtatacgggcc
aacaatgtccacacatagtacttcccaagggtttgtgatgacaaatttag
tagggagtttctcgtacttatgcatatgcctcttctttacttggtatgca
tgacagtttatgacacatttactgacggtattttgtatacctttccagta
cattgcagcacgaagggtttcttcaagtccagtgtgtccagggtgctgta
gattgtggtggtaccaacaaactgcacggtgttgaagatgttttggaatg
accatctttccgtccttacctaggagttgtgtgctttcgaccaattgtgt
cgagtgctggtctttcagtgtcttcaagctggtatcaagtttttgtgctt
ctgcaatctctcgtactgttaatgtgtagtatacatcttctttgctgcgg
tttgcaaataccagattcatttcctcttggtatgcagaggtgtcaattgc
actcacttcttgcatggtgtaatgacaccagcatttggtgaacgtcatcc
agttcttatgctcactcggtattggtccgatgtctaagcaagagatggcg
ccagcaacagtgttgtgtatgccttcaatgtaaagaatttcggggccaaa
ttccttgaggagcaatctccatcggtagacacggtcagaggttaatccga
gggcgtcttggatgagatttttatggtctgtgtagactttcaatctttgt
ccccacaacatgcctttgacctccttgagtgtttccactatggacagtag
ttctagtttggtcacgctgcatttctgttgcattgtagacagcttcctgc
tgaagaacgcaaggggcctattaccctgggtgatagctgatccaagttgt
ttagacgaggcatcagtgtatatctcaaattcccttgaaaaattgggata
ggctaagactacatccttagcaattgaagtcttagcatcatcgaatgctt
tttgatgcaccgtgtcccagtaccatggatgtttcttcatcttattggct
ctggtgaccttggtgtgaccacactctcctactagtgaggtgagtggggc
aagcactttgctgagtcttgcccaaagatctctataatactggaccatgc
ccaggaacttacggaggtctttgacattttttggcgacaaattgcaagaa
tcgcctgtacctttttttgttgtggtgtaatccctgtttgtgtgagggta
taacctagatattctgtttcaaaggtgcggaatgatgactttcaggtgtt
gattcgcaaccccgcttcgcgtagcttggtaagcaccattttcagtttgt
caagggggtcttccaggtttgcctttgtgatgcataacaaatcatcaaga
taagttcttaccaactctaaggctaccattagtgttgacatttttgttga
aagttgtctggtgaacctgcgatgcccatgggcaatccgaggtaggaata
tttgccccatgggaaaatgagggtacatattttggatgagtcgggatcta
atctaatggtatagtaacccatgtttaaatctagggttgtagcataggta
aatccttctagctcttgcaggactgtactgattttgggtaatggaaaggg
ctttcgaactagttgatgattaacttctctaaaatcagtgagaaagcgta
cagttccgtctatttccattgataggtgatggtgacatccattcagactc
aggctgaaactctaccactcccggttcgtataatgtattcagttttttga
tatttgtttctttgcaagattttggtactgggtatgccttgccatgatat
ggctttgtgccctcctaaagttcaaaagataaaggctctgtgttccaatc
acctagtgttccatcaaaaagttcctcaaaatgtgtgagtaactccagta
acaagttttggtcttggagactaaggtgagtacaattggtgataacagag
tacaattggtgataacaattgattggaggtctgccttcttataatttgca
tctaggattttaactacatgctgtgtcactcctgcgtactttgcggttca
tttgccatgctgttgttaacagcccggctttatccaagtttgatggggtc
agactattgatgtctctcattggcaaaatgatttgttcaatggtaatttc
ttgtattcaaaaatctagaacaattccgagctctttcatggttttgcatc
caagaatgaggtcaaacactggcttggtcactttcttcttatcgtactct
actaagtctggagtcactgtgtactccttgctgttcgaatactcaaagaa
cttgaagttgactttgctccatcctttggttaggaagctcccattcaaca
tatgccaagactttggcacctgcctagttgagtagggaaagtgtttctcc
gttccttttgcatgaaacagaaggtcaccatcagatccactatcaagtag
gttgattattgtgttactggtacaacgccctgtagagtgttcgaggttct
tacgggctggattttcagtcgctttgtagcatgcttgtgctactacagta
gtgacccctccttctttacctgtcaaaggggggttcacactattgaaaag
gtcacccaacagtttggggtccgacaatttggcaattgtttcactctgtg
tgctttcaactggaagatttcctaggtcttgtgttggatttgagtttgta
ttgtttgaatcagaaaacgttatgttggcatgtggggaagtttaatcgga
ctaaggtaggtgttgatcatgtcattacagccatgtttactacacaattt
cttagtactccccaacccatcatctcaggatgaatctgaatcatcactgt
cactcatgtcatgatgcttacgcttcttcttgctgatagcgcatttcctt
ttcttgttggacttggtaagtttgtcgattttagtggatagctgtgcata
gctacttcctcctcaagcaggtctctctattccacgagagtttccatttg
gtctgtttcccttgaagctaggctttggggtaccattggattcatacttc
cggcaatccggagtattgtgggtggtatgtgcgcccccatgtttcttaca
gagatagcagtacttctctgcgcgacgttcctttggagtcccatcactag
aagagaccatctttgtcctagatgagtcgtaagacttggctacagtcttg
ggtctttctccaaccttcttggtggggtaggccttctcgatgcgttcaag
gacttcgagaagttccctgccactctgtggtaccaaagctccacttagct
catattggtcatgccagttcctaggaaccatcctgaggatgtgacttgcc
aagtcggcatcatcaaagggtccacatacttttgtagactttgcagcctt
ggaagagtagtacagtcacggcaagagttccacatacccgttaaggcgtt
ggatcctctgcacaaagtccccgatgggtaccctgtttggttgcttcagc
ccattgctgatgtagaaacgtttctgctccgctgcatcagtcctaaagat
ggtctgcagatgcaactggacacactcctgaaaggaggtccaagatgccg
ggccctttgtgggatgctcagtcccatacacatctgtccagggttcgcag
ggcagtctccgacagttgagttgaatactgcaggaagatcacttggccaa
cagacactattccctcactggtgtggattttggaagcagttgctttgttc
cacaactggaggaggggggaattttcatccatccctttgtacttggattt
ggcctcagtggccgcagtcagcttttcctcagccttctgatctgccttgc
atgcttcctcgaagtccgtgtctaagcctctctgggaaattatttccagt
gagatctggacatggttgaggaactgttcaggacttcccttgtcgaagac
ggtgacagacaaggtcatcttgttggagaccttgattttgttgatcgcct
tcgggatgtcaatggcagtgggaattgtaggaaatgggtggctgggaccg
cccatagctccgttcacactcctgcgacttgagtccttctgggcttgact
tgcttgaagacatcctctcaattgcctctccaaggggtgtattataaaac
aaggccttgaaaaaggtcttgggtgccctgtggaggttagctcaaaaaag
aattttttatttttaaatttttcttcttcgctttctatttcttgaaagtc
ttgcttccaactatttcgcgagaattctcgatcatgaaattaatccaact
cgtaagaattcccgatcgcagaagtcgattgctcgaagtctattgctatc
tcgctgatcgcgggagaatttttggaaagcttgtcgagcacaaaactggt
ggaatttgttgatcgcgtagctgattttggagagattgtggatcgcgcaa
aaaaaagcgtatcgctgacagaaaaagtaaaaattgctgctcaggataaa
aaaatatttagcgtaccttgtgttggaggggttggatgtccttggcttca
gtgcgcaaaggtcgcactagggctatcttaagatagtgacctgagccaat
tcgcaataaaaatgtcatgcaaaaattataggtagtttcgactggtgtgg
aagacttgattttatgagctatatttgatacaattgtgaggatggaaagg
cagtggaactgcattccaatccaaacaatgcaaatgatcattgtctagat
cctacacacaattggtatgttcatacccttctcaagagtcatcagatcct
cctcaagggtgttctcttgtttggggttctgaacttcagtgttggggagt
ccattctgctgggaggtggactctcctactggggagtcctgagaatgctc
ctttaacttttgtacccaggggtacaaaaaaggctgatacttggcctatg
tcaatttgtaaaaagatatacgatacctacctagttgtcatgcgattgat
caattaacaggaaacgaaatctcagtcgtcttcttctcaaaaatagtctt
atttcttggggaagacataattcttggaaatagcatcataagcaagacta
ttgccaagaaattggccttttccaaaaataagacaactgccaagaaatca
gcctatatccgagatctacgtgaaaatgcactgttcctacaaagagatgc
ctcttatttccaaaaataagccttttcatattggcaatagtctcatattt
tttggaaattacatacaaagtacgtactttctaatgtagcaagatatatt
atttgaccaatcactttgcccccaatgaaatctaatagtatcacatttcc
ccaacttcATTGTCGTGTGGTCTTGTAAAATACCCACCATAAGGTACACA
TGATACCTAACCAAAAAATGTTTCTTATTTTATATACTAATGCATGAACA
TAAAGAAATAGAAGAATTACATTGCATTCTACACACTACTTCACAAAGAA
GCTATGATGTCACGAAGCGCGACAGCTTTGTGTTCTATAGTACAATATGG
TAAAAGGTACAATACAAGACACCCTAAAAAGGAAAGTATTACCATACCAC
AATTACAGTTGAGATACAAGAAggtgagggatcatagttatgaatctatt
tattagtttcaaaatgagcaagtacaactgattagagacttagaaacgct
ttgaaaatgttactgaccaaaaatcgcaaaattttctagccactaattgt
taaaatccaaggacttgtgattatccagtcatgtcaatgcaaccttgctg
ttgagactaaaaaaattaccgtccaagtcagcatgaaaaaattcaaaaat
gatagtcaaaATTCGATTAcactgcaaacaaaaaacaacggtaacctccc
tgtacactcgagtgtacagagtggttaccaaagcccccagaatggtatat
tccagtaaccttcctgtacactactgtaatactctggtacactagtgtgc
cagagggttactggagtctaccggtgggttaccggaaattccagacataa
accagtcttccaattcatttctacttacaataggaattgatatttttact
ggaaagaagacttcacagtaagtcttagaatcgatatcaatctaagtaga
ggctataactgcattacttagtagctaaaaaaatgtcaaccggtggcata
ccggaagtctacaggtgagttaacggacgtgtactggaggataactggaa
gtgaacgggaggataactggaagtgaatgggagggttaccggagtgtacg
ggagggttaccagagtaggttgagttcataataactcgctttcaaaattg
acatgccgcagcgccaattcttgttggctacatggcagttccaggcagga
tgccaaactcagtctgtggtctgagtttcggccgtccccgtggtaggcct
gtgaatatttaattgaaaaaaatgatgtgtggtgagtatatttttgtagg
cgagttcatcatgatgcaacttcaaaatatacctgccgctgccgcaattg
ttgttggctacatgacggtgccaggcaagataccaaactcagtctgtggg
ctgagttatggccattcctgtggttggcctgtaaaaatttaactgaaaaa
atgatgggtcgttagtatatcaatagaaaaaagggcgagttcatatgaac
tcaccttcaaaattgacccgccactgccaattgttgttggctatatggcg
gtgccaggcagatgccaatctcagtctgtgggctgagttttggccgttcc
cccagtagggagtatattgttcaaaaacatggcaagtttacaagaactta
ccttcattttgcatccacagctgcaatgtttttggctgcacggtggtgcc
aggcaagacgccaaactcagtctgtgagctgagtttctgccattcccatt
gtaggcctgtagaaaatgaattgaaaataattgtgtgtgctgagcaataa
aactgtaaaaaatggcaagttcataagaacttaccttcaaaatttacccg
ccactgccaattgttgttggccacacaacggttccagtccggatgccaat
ctcagtctgtgggctgaatttaagcggttcccatggtaggcctgtaaata
tttaataaaaaaatgacatgtgctgagttgaataagtgaacaaagggcaa
gttaataagaacttacgttcatattgcacccgtcgctgccaattattatg
tgctaaaccgcggttccaggcaggatgccaaactcagtctgtcggctgag
ttttgaccattccggtaatgggatggcgaggtattaatccaattgaaata
atgggcatgaagagatataagtgagagttcaccccccacagttgctgctg
gttcaagcccctgtgttgtaggcatggtgcagtattgtatcatacactat
actgtaggcaataatacacataagcatgggattggtcaagattatgaaga
cctctgagaggttgcgaaagagtgtgatatggaaatgcaaagggatacag
tatgaattatgtagccaaacagtaccaaatttcagctctgatgtgttatt
cttatgtttgcatttttggtgcagtcacttctgatattacttatactcat
ttcgcctagccagtgaagacatacatctggtacgggaattctctaaattt
atacttaattcctatttggacggtttttaagagatttggcaaattagggt
cctaacctagcctgcgaatggcttacttgtgagacaggaattctcaacac
tcgtGGCAGAACATATATAAAACCCACTGAttcgaaaataaaaatagggc
aattaagatgtcaccaaaaaattaaagagaccaagctgagaattgcaacc
aaaactagacccaacaggtgatcttcctgtttgtaactcgtgattcgcaa
aatgtcagtcatgaaccacactcacacccgggatattttttcttccaatc
ttagcgttataaatgtaaatatggcttcaacaatgtataaaacaaccggt
cactcacacgtacactcttgaaacttctggtaacctccctgtacattctg
actttttgcaagtgtactggaagattaccgatgtgttttgtttgcagtgt
tataacagtttgacagattgacaactgtcgacctacaaaatgacaaagtg
tttgattaaatcattggtaaccttgtagaaataaaatgattactgatctg
CTTAGTTTCacatgtcctggacatgttctatgtctttagttcctccagga
cacagatttttgtggatgagcgggcatacatcagtgttgagtcccatgtc
ccctcagtgtcctcagaagttttgactcgcatacattacataacagtata
taggtacaacataggtatcttaagaatttgtgtaccacaagctttttgga
ttgcaattaaatgaatgtaacatacattcaacagctgccactcttggtat
gttttacctgaaaatatcaaaaaggagctttaaatgaagtaaacactcca
tgtcctctcatgtcctgtcatgtcctctgcatccaaaatttaatgtcctg
tgtccttctttgaaaacactaaaaacatacaagatgtctaggacatgtcc
tggactgtgtctttttcaacattttttgatgtggacacagctgacttctg
aaactaaaacaactggcaacctttaaaatgacaaaccaattgattaaatc
attgataacccagtataaatacaatgattaccaatctaagaaaggttctt
accaattagtaccactctgacagattaacaactgacaacgtttaaaatga
caaaatgattgactcaatcaatgataaccttgtataaataaaatgattac
tgacctttgaaaggttcttcccaattagtaacagtttgatagatgaacaa
ctgtcaactgttaatatgacaaagtaattttgtgccatatgcaacactag
cgcatgactgattttgcaaacgttgagaatttccttgcaaaagtggtggc
attcaaaaataagttaaataagctcagttgagcattgcaagaaacgaaca
gtctctgacagttaaacttcaaaaatctatattttcaatttactatacat
ggttattttcatcaaacagtgacataggccaagaatcagcccatttttgt
ccccattggtacaaaatacaaaaggagcattctcaggactccccaggcgg
gaagtccactgcccctgatccaaaaggcaaggactccccaacattggagt
ccaccgccctggtccaaaaggctaggactccccaccacaggagtccactg
ccctatgggctccggaacaccagagtccatagccccttcatttgggaagg
ctaaatacattccatatgtgtgtagaatctacacacattttgtttgcatt
ggtttggattggaagagcagctccactgcccttccatcctcacaattaga
gcaaattaagctcataagataaaaactttgacccctgtcgaatgtaccta
taatttttgcgtgatatttttttgcgacaatacggctcatgtcactatct
taagatagccctaccaatgacatccaacccctccgacacaagatacgcta
aataacttttgatcaccagcagcaattttaactttttagcgtcagtgata
tctttattttgcgcgatcgatgatctctccaaaatcagctacgcaatcga
caaatttctttggttttgcaatcgtcgagctctccaaaaattctcccgcg
atcagcgagatagcgataaacttcgagcaatcaacttcagcggtcgggga
gtcctacaagtcggattaatttcataatcgagaattcttgcaaattagtt
ggaagcaagactttcaagaaataaaagccaaagaagaaaaatttaaaaat
aaaaaaattaaaagttctttttcaagctaacctacacagggcacccaaga
cctttttcaaggtcttgttttataatacaccccttggagaggcaattgag
aggatgtcattgagtaagttgagcccagaaggcctcaagccgcaggagtg
tgagaggagctctgggaggttcaagccacccatctcctatattcctactg
ttatggacaccaccaaagctgtaaatataatcaaggtctccaacaagatg
accttgtctgtcaccgtcttcaaggaaggaagtccggagcgcctgaacca
tgttcagacctcactggaaataatttcccagagggaactagacacaaatt
tcaaggaagcatgcaaggcagaccagaaggctgaggaaaagctgactgcg
gccactgcggcaaaagccaagcataaggaaaagacgaaagttctcccatc
ctgcaggcatggacaaaggaaactgctgccaaaatctatagcctaggggc
catagagaccgctggccaagcaatcttcttgcagtattctacccaactgt
cggaaaactgctcatagaccttggaccaatatcatgggggaacagatcaa
ccgtgaaccatggactggtgtctatgtggttgaacaccacacaaaacgtt
aggcatcctggacctcctttcaggagtgtgtccagttgcatctgcagact
gtctttaggactgatgcagcggagcaggaacggttctacatcagcaatgg
gctgaagcaaccaaacagggtatcaatcagggactttgtgcagaggatct
aacaccctaacgggtatgtggaactcttgccatgcctgtactactcttcc
aaggctgcaaagtctacaaaagtatgtggaccctttgatgatgccgactt
ggcaagtcacatcctcaggatggttcctaggaactggcatgaccaatatg
agctcagtggagccttggtaccacagagtggcagggaacttctcgaagtc
cttgaacgcagacccaagactgtagccaagtcttacgactcatctaggac
aaagatggtctcttctagtgatgggactccaaaggaacgttgcgcagaga
agtactgctatctctgtaagaaacatgggggcgcacataccacctacaat
actccggattgccggaagtatgaatccaatggtaccccaaagcctagctt
caagggaaacagaccaaatggaaactctcgtggaatagagagacctgctt
gaggtggaagtagctatgcacagctatctgctaaaatcgacaaacttacc
aagtccaacaagaaaaggaaacgcgctatcagcaagaagaagcgtaagca
tcatgacacgagtgacagtgatgattcagactcatcttgagatgatgggt
tggggagtactaagaaattgtgtagtaaaatcaattggaatgaaatgatg
aacacttatcttagtccgattaaaacttccccacatgccaacataacgtt
ttctgattcaaacaatacaagttcaaatctggcagaagaactaggaaatc
ttccagccaaccttacacagagtgaaacaattgccaaattgtcggacccc
aaactgttgggtgaccttttcaatagtgtgaacccccctattgacaggta
aagaaggaggggtcactactgtagtagcacaagcatgctacaaagcgact
gaaaatccagcccgtaagaacctggaacactctacagggcgtcgtaccag
taacatgataatcaacctacttgatagtggatctgatggtgaccttctgt
ttcatgcaaaagaaacggagaaacactttccctacttgactaggcaggtg
ccaaagtcttggcatatgttgaatgggagcttcctaaccaaaggatggag
caaagtcaacttcaagttctttgagtattcgaacagtaaggattacttag
tgactccagacttagtagagtacgataagaagaaagcgaccaagccagtg
tttgacctcattcttggatgcaaaaccatgaaagagctcggaattgttct
agattttcgaatacaagaaattatcattgaccaaatcattttgccaatga
gagacattaatagtctgaccccgtcaaacttggataaagccgggctgtta
acaacagcatggcaaatgaaccgcaaagtacgcaggaagtgacacagcac
gtagttaaaatcctagatgcaaattataaaaCagtcccaagaccaaaact
tgttactggagttactcacacattatgaggaactttttgacggaacacta
ggtgattggaacacagagcctgtgtcttttgaactcaaggaatgcgctaa
gccatatcatggtagggcatacccagtaccatatatcacgtaaagataaa
caacgattaaagaactaaatcaactatgcgaactgggagtggtagagttt
cagcctgaatcggaatgggcatcaccatcatttatcactgcaaaaaacaa
cggaactgtacgctttctctctgattttagggaggtactaaacaactagt
tcaaaagccatttccattacccaaaatcagtacagttctgcaagagccag
aaggatttacctatgctacaaccctagatttaaacatgggttactatacc
attagattgggccccaattcatccaaaatatgtaccctcatttttccatg
gggcaaatattcgtacctccggttgccaatggacatcacaggttcaccag
atatttttcaagcaaaaatgtcaacactaatggtagccttagagttggta
agaacttatcttgatgatttgttatgcatcacacaggcaaacctggaaga
ccaccttgacaaactgaaaatggtgcttaccaagctacgcgaagcggggt
tgcgaatcaacacccaaaaaccggtcattctgcacctttgaaactgagta
tctaggttataccctcacacaaacagggattacaccacaacaaaaaaagg
tacaggcgattcttgcaatctcaccgccacaaaatgtcaaagacctccat
aagttcctgggcatggtccagtattatagagatctttgggcaagactcag
caaagtgcttgccccactcacctcactggtaggagagtgtggtcacggca
aagtcaccagagccaacaagacaaagaaacatccatggtactggacacgg
tgcatcaaaaagcattcgatgatgctaagacttcaattaccaaggatgta
gtcttagcctatcccaattattccagggaatttgagatatacactgatgc
ctcgtctaaacaacttggatcagttatcacccagggtaataggctgcttt
catttttcagtaggaaactgtccacagcgcaacagaaatacagcgtaacc
aaacttgaactactggccatagtggagacactgaaagagttcaaaggcat
gttgtggggacaaagattgaaagtatatacagaccacaaaaatctgatcc
aggacaccctcggattaacctctgaccatgtctaccaatggagattgctc
ctcaaggaatttggccccgaaattgtatacattgaaggcatgcataacat
tgttgctggcgccatctcttgcttagacgtcggaccaatgccgagtgagc
ataagaagtggataagttcacaaaatgctggtgtcattacaccatgcaag
agagagtgcaataaacacctctacataccaagagaaaatgaatctggtgt
ttgcaaaccacagcgaagaagaggtaatctacacattaacagtacgagag
attgcagaagcacaaattcttgatgcctgaagacaattatagactagtat
tcaacacaattggtcgaaagtacacagatcctaggtaagtattgaaagat
cattgtttcaaaagaacttcaacaccgtgcagttagttggtaccaccact
atctacagcaccctggacacactagacttgaagaaatccttcgtgttgca
atgtactggaaaggtatacaaaataccgtcagtaaatgtgtcaaaaactg
tcatacatgccaagtcaacaagaggcataagcatcagtatgtgaaactcc
ctactaagatcgccatcacaaacccttgggaagtactatgtgtggacctt
attggtccgtacacaatctaaggtaaaggtgggacagtaattgatttcat
gtgtctgactatgattgatccagcttccagctggtttgaaatagttgaac
tgccggtaatccctgaggcaattattcccctggatacaaaagggcgcagg
agcaaaaaggttaatgaagaacctaagttagcatactttgataagtcatc
agcaatgatcagcaacttagtgaataagacctggtttagtaggtatccac
gttgtcaatacataatttatgacaatggaagcaatttcaaacttcacttc
aatgccctatgtgaatcatatgggatcatgagtaagcctaccagtgttaa
gaatcctcaagcgaatgctattctagaacgagtgcaccaggtgatatcat
cgatgctctgtacagctgaaatagacatggccccttcagtagagacaatt
gacatagatacgttcgtgacgaacgttgcttgggccattcgctcaacata
ctacacagtactaaaagcctccccaggtgcagccacttttggacgggata
tgttgttcgactttcctttcctcgccgactggaataaaattggagaatat
aggcaacaccaaacagaccaaaacacagaacgggaaaatcgctcacgcca
tgattgggactacaaaattggtgatcaagcacttcttagaaaagatggta
tactccgcaaaggcgaaagcaggtatgaaagtgatccttggactatcaca
acagttcatacgaatggcacacacagaattcaacgcggagtagcatgaga
aagattgaatattcgaagagttacaccttttctttaacaaccaaatgtaa
acctaaaataatgtcagttttcaaaaacggcatctccctcttcaaacaac
acttacttgttacatatatttaacaaactctttagttcgttatagttact
ctcatgagaacactttttcacctaaaacatagttaggctttttgttcctc
ttttatctgatactccatttgtggcggggcgagtgtcataggccaagaat
cagcccatttttgtacccatcggtacaaaatacaaaaggagcattctcag
gactccccaggcaggaagtccagtgcccctgatccaaaaggcaaggactc
cccaacattggagtccaccgccctggtccaaaaagctaggactccccacc
acaggagtccactgccctatgggctccggaacaccagagtccatagcccc
ttcatttgggaaggctaaatacataccatatgtgtgtagaatctacacac
attttgtttgcattgtttggattggaagagcagctccactgcccttccat
cctcacaattagagcaaattaagctcataagataaaaactttgacccctg
tcaaatgtacctataatttttgcgtgatattttttttgcggcaatatggc
ccaggtacaggtgccttttcttttttctgttgaatccctcacctccTGAC
ACAGAAGGACACCATTCAGTTTTCAAGTAAGACAATCGGAACTACAAtct
gtctgacaactgtctgatggacaaaaaatcaaatcacagttggagttgaa
caatatttacaataccctacattgatattatagatcatttatgtgctttc
aaatggtggtcttattttgtacatatgttctgtcattcaaaagttacagt
ccattaatggtgctgtatccaaaaagatcaatcaattaattcttgtagaa
atttggtatgtttctatataaagatagttatgataatctgttcatgcaat
tttctaatttttcatttactcatgaacagtttttggtatccacagtctgg
ccagtcaggtatcataataccctaaaaataaatgtggcccctattgcatc
cttagtcgtcttAATTACTCTACCTAAATTTGATTTCTCTTATGACTTGA
ATGTCATTCATGAACCTTATACAGTATAGTATGTACATACTGAACtatgg
taccatacatctaccataggtttgtacaacaatatgttaagtacttgcac
gcatctggttctcctttgcattattctgatgtggcaagttgagacatgca
gctggcaagatggaacaggctcttaagtaacctttaattttcaatgaaaa
accaatctccaaaaaaacaaatcccccaaaagaaaaccggatgccttatt
gttttaatggaggaatagtgcagaacattggaaaagccaacagaaaacta
attccacaaaagaaaaccaacccccaatttatttgccgatgtagatatgt
atacaaattagttaagccatatgtcatcaggaatagatcaaattatagta
agatagatctaaagtaatccttgcctagagcgtgaaaatatagttttgcc
atgctgaagatatttgattttctaagtcggaagaacatttttgaagttag
atgtttaattcttttctagccatgcgacttctaaaaatcatcaactctag
atctaacaacttttatctattaaaattagcttttttgttgacctgtttag
agtataatattgcgagatagatttatatttagtttgccacattagatgta
gatggtctccattctttctagtgcatcaccaatcagttgCACCTATCATT
TGTAAAGTATGTGCACGGTACAATACACAATACTATAGCTTTATATCATA
ATAGATACTATACAAAATAATTCGAACATCGTATCGTGTAGTACCAGATT
TTGCGATTGACTAATTATTAATAGGTATAGATTTACATGATGACATGGAA
CCATAcctacccacaggttatcttttagctgataatcaattttcccagtg
ttccctgcaccccGGTTTTTGTATAAAACTACAATTCATGGTTGTGTTTT
TGCTACTTAATTTAAAGGAGAAAGCAAATATATTATTGTTTTTTGAAAAT
TGGCCTGGattggggtccgctattcagagtcctttcaaaactgcatatca
cacactgtcacccctaatacaaaaaaacacagtaataaatatggtgccac
ttgttgtgggcgagaccacattcaatacagtgtattgtaaccagtcgtaa
catacacttgtatataccaaaaaatcacccattcattcatgtgacagatg
cttcataatttcatgaccaagttcaccatctagggtttggtttaggagca
tgattcttatgtccggattttttgggtttttgtgcagtccgcatttgttg
ggctcttgctccatctgtatttttagtgccttcttcacgggagtttaggg
tgtattgattatagtttttaagcttttgagagcggcatcgtataatatgc
tttcatttatgaggggccacaccgtatgatgacatcggattttgaaaggg
ccccaaatagtcgaccccattattatcaagatttttccaagatgtttcca
aaatcttagttgtatgggaaactgagcctacttttctttcctcctccttc
tgtttctccttcttctccttctggttgattgagacacttctttcaccttt
gaccataacatgtacttccactctatacataagagacattacctgtaaac
aattattaactgtgtgggttggggtacattatgttttgatgtctgcttac
gctcaaaattataccatatacccaaaacgggcgtaatagcatgctacaat
agagagaggcacacacgcccactaacaaAGCTTAGGATAGCCTTAccata
taaccctcattataagaactggcaaatgtccaaatgatactttaaatgtt
cttataatatgaggcttgttagtgtttttaacacgggaggtagttaatag
taactgcttacatttttttgtatcctactgcgatacagtagccattgggc
caatgtgcttacggaccatttttgggatggtccaaactccccacccatca
cccacctttcaaacgcgccatccgtggactcaTCAATTCCACCTCAAATC
ATCAATTCCACCTCttcacttctcagtcacttctctttctcttctccaat
agaagaagtgtctcaaatccgtgtgattccgtggtgatagagtactgtcc
cgcaattgtagctgaaggctttgattcatctgtcttgccctttgccgaac
cacggcaataacaattcattcagaaacgcggcattgtggttttgacattc
atttcattgtcgtttattgtcaattgcaatgacaatgaatttgttgattg
cagtgacaatgacatgttgattgttgtgttacttaaatatttatgagcca
ctttttaatttgtcactattgaaaattcataaacaatggaactcataaat
ttagttttataatggtccaagaaacactcattcctatcacccctgattct
tgcaagttgttctcattagtgtttaagtggtatgctgtgtgctacatcaa
caaggctgtggcaaacaagacggCAAGTATTACTGTTGCTTCTGACAAGT
TGTGCATTCCTCGTTTTtattatgcacgctggacgaagactttacagaaa
gtcgacgacctgctgacaacaaacgtgttcattgcattcagaatcaatgc
agggacccgtaaaattcaccctgggcatccaagcaaacttgaagagatac
aaaacggcctttcgcgatccatttttgagcttcaagaacaaggcattcca
gtaagtaatcgcactgtacaaaaccatgcaagtcgcatgttgtgatcgtt
cagcgagaaaagtctgaaagccaagaaggcaagtgtatcctgttttgtga
agaagatgggttacactcactggattggtactcacgtggcccaaaaaaac
cacaaagacactgaggacaaagcattgcatttcatgtcttacatgcatca
gaaggttctgcaatggaccccgatgacgtaatcaacatggaccaaacacc
cattccctacttgtatcacatgagttggacgttggtgctcaagggaacaa
agaccattaacgtccgttcctcaatgtcggatactaagtgagcaactctc
gctgcgactgtgtctgtcagcggtaagctcctcaagccattcctcatatt
caagggcaaAACAGATGGCTGGATTGCAAGCAAGGAATTACAAATGTTTC
CTGACAACTGCTTCTACGCCTGTCAACAAAAGGTGTGGATGGATGAAAAA
ATGATGAACCTATGGATTGATTTGGTTCTTGTGTCTTGGAAAGACAGCAG
GAAACCAGGCGTTGTCCTGTTGATCTTGGACGCGTATTGTGTCCACATAC
tgggatcaatcgtgaataggatccagtctcttggaattgaggtacatcac
atctcaggcggctgcacttggttgtgccaaccagttgatataggaattaa
tcgacccataaagaaggagatgacagaacagtgggagaagtggatgcttt
atggaggcagacttgtggactgtatggcaaaagaatcaacgagaaaattg
gttgctgagtggattattggtacatacaggaacatctcagaggaaacggg
gaaaaaacacatggaAGAAAACGAGTTGCGAGTGGTTTAAGAATTAAATA
TTGCATTATTAACTGTCATCTCTACAATTATTCATTAACTCTACATGTTA
AATGCAAAGTCAATGACTttgccaacagcatacccacaattgcgtgatgg
tacaggcgacatgccatcctattctcacactctagtgagtacaccgctac
aagatggacaagcgcgccatcaaaccttctcccattttcaccattggcat
actccctagcggcaaaagcaacacgacaaccatcaaatccgtcaggattc
aaagcaaagcaggccaatttgtctcacacaagtatacggaggcgcaaaag
cattcccactccaccatcgttgcgttgtaacacaacgatgttgccgcaac
caaacggatgcaatgcacaagaccgcccgttgttgtccggcaagaagccg
acaataacaatgtggcattcgggaggagggagaggggggagagggagctc
catcgtttttacggagccgtgaaatttgtatatttgtacgtagaaacagt
acgccaaccagtgatgtgattgatgtgtatagtgtactttcacatgattc
cctaaaactcttcatccagacggagttatggggagccacgcataatatgt
gtgtgtattgctgtagaaagggagaatctaacggagaaataattaggcta
ctagtttgtgttttaataggttaagaacacaaatgtcctaagaagttgcg
cgatgttcttataatgcgttagttcttgtaatgaAtaatacttctctgtt
tcactgtctagcacgctggaaaaaaatcttgcaacggctgcAATTTTTGA
AAACTGTGTTTCTGTgtttggtatggtatagagtggtatgatatggggta
caggtacggtattgtaCCATACGTAGATGTTCACCATCGAAACAGAGTAT
CACTAGTGAATAGCCTGTGATAGCTTGTGATCACTTCCAaatatcaaata
tctcttagtaaatcgtgcattaactatattaacaagggggttagcacgga
taacagtctttcttttccgtcaaagcagagcagtggcgtagttcgccacC
TTCCAATGAATCCCCAGTGACGGTGCATTCGCTTGCTTCCACTCCACCGA
ACACATCCATGCTGAAATATCGAAGCCTAGGCTTCCATCGATGTATGCGA
AACCGCAATGTTATCAGAGTATACTCGGATGACACAATATTCCCGTGGGC
AAAGCGGTGGGACAGCACGACGAGGCCGAGGAGTCATAGACGCATTCATG
CTGGAATGTTGACCATCTTGCCGGACGCAAAACATGGGCGTGCGGTTACA
GATGAACTTTGGTCAGTTCATTGTGTTTCCGGTCTTGATGTACGTTTCAC
GCAGCAATACCGCAGGATGTCTACAATTGGTCAGCACACATTTTCTCGGC
CGACAACAACAACAACGTTAACCCTCGAAGCTATCCAATCACGAGTTGTG
GAATTGGAACGAATCACCAAACATCGTCGACTTAATAAACATGATGTGCA
TAATGAGATTTGGCCATTGCTGAACGAGTGTGCTGCTGATGGTGACGCTT
TAACTTCGCAATCCAAATCGTTTGGTGGACACACGGAGAAGTGCATTGCC
AAAGCTAAGTTGAGCAATCGATTGTTAGAACTCTGTCTGAGGGAGGTGGA
CGAGTATCGAGTTCACTTATGGCAGTGGTTAAAAACGAGGGGTAACAACT
TGAACGAACAATCGACAAGCACACACCAAACTACATCTTCGGAAAGTGAT
TCGACTTCCGGCAACAACGATTTTTCTCCCAGTGCATTCTGGAAGGGTGT
ACCCCACCCCTCAAAACAAATGTACAATCTCGTCTTTTCGGCTTGGAAAA
ACGTCATCGAATCCATATGTCAATCGTCCATTTCGGATTCCAATGCGAAA
AATGCAATGGAAGTGATGCAAAGTGCAGCACAACAAGTTTCGTCCCTTCT
CACGACAATGGAAGACGATTATTCGTCCGACGTGGCATTCGTTCGTGCCT
ACAACGATCAGGTTGATAAGGCAAAATATGCTCCGCTTACGGTGGGGGCG
GCTCTTCCAGATGTGGCGAATTACGGAGAAGTCATGAGTGCATGGGGGCA
ATGTGTAGATGGAAGCTTTCATCGGCAGTCCGAAAAGAGTCGTCGGAGTG
GTGCTTTTTCGGAGGATCGAGATAGTTTTCAATTTCGACTGCGGCTGGAG
GCTTCGGCTATGAAAGCTATCATGGAATTAGTTGAGTCGATGGAGGAGGA
TCTGTATCAATCATTCAGCGCGGATAATGGGGGCGATGCAAATGATGAGA
CCAATGTGAAAAATACGACTAGCCCAGTACGACACAGACGACCACCACCA
GACAAAATATGCTACAATATAATCCTGACTACTATGGCACGGCAATGCAA
CCCCTCATTGTATGAAATGCGTCTTATACTACAACGAATGATGGAGCGAG
TCAAATACGAAATAGAGCATTCACAAATTGACTACGACGAGACAGAGGCA
GACGATCATCTCGAAATAGGCTCTAATTCAAACGCCCTCTCATTTTTCCC
CAATGAAGTCAGCTACAATTCTCTCATAGAAGCTCGTGCGAATCGTTCCG
CCATGTTTGCATCCGAGATGAGAACAAGGAATGAACCCAAAGTCGGATTG
TTTCAATCCATTCAAATTCCACATCATCAATGGTCAAACGACAAAGATAA
CCATGATGGCCCATGGCAACACTGGAGTGAAAGGCAAGCGCATTCCAAAG
CTGAAACTCGCAGGGGGAGACGATTTACCGCGAGCGAAGAAGAAGCCATT
TTAGCTGAGCAAATCTTAGATGAGATGTGTCATCTTGTGACTGTATCTGT
GCGACCAAATATTTGGAGCTATAATTGTAAGAGTCGCATTTGTGATTGTG
ACTTCTAATTGTTGTCATGTGTTTCTGATTTGCTCTTTTACTCTTTTGGT
TAAGCTGTCATCAAAGCTTGGATTAATACATCGAGTGATCGAGGACTGCA
TAGAGCAATATTGATACTGCGTGCTTTAACTTTGAATCGCGACGTGGTAG
ATTCCGAATCGTATCGAGGAGGTGAAAGAACAGCATTGAAGGAAGAGCTC
CCGACTGTACTCGACCGCATATCCCAGTGGACCTCGAGGCTACTAGACAA
AAGAACACCGATAAGAGCGGTTGGCGGTGAGCTTGAAATAGATTATTTGT
CATTTGAGGCGGAAAGCACAACTGCGCACAGGGATCATGGACTGCATACG
AATCAAATGCCTTTAGGTATATCTGGCAGAATGGCTCTGATGAACCCAGC
ATTTCAAGGGAGTATTAGCAGTCCGCGGAATTTTGGTAAAGGAAGTCGCG
AAAGCATTGGACCGCTACCTCATATTGAACCGAATGTCCATCCAGACTTA
AAGACATTCAAGATTATCATAAATGGTGAGTTTCGTTCAAGAAACTTATT
TTCATAAAATGTGCATTGTATTTTACTCATGGATGACGCGTTGAAGCATT
GGAAAGGCATGGGACCATCTTGTCTGCAAAACTTGCCGAGGATATATTAA
AGTTACTAGAAGAGCATTATTTCCACCTAGCTCCAGATGCAACAACATAC
AATTCAGTGCTAAATGCATGGGCCAAAGCCGGCAAATATTCCAACGAAAC
CAAACTCTCGTTGCATTGTGCGAAAAGAACGCGCGATGTACTCGATAAGA
TGCTCGAGAGATGCGGCGAGTCAGATAGTTTGTACCCGCGGCCGAACGAG
TCAAGTTTCTTGATGGCCATAAATGCTTATGCCAATGCTGCGTCTGTGTT
ATCTGCTGCTGGGGACAGTAAGAGTAGCATCTACGCTGCCAAACAAGCGG
AACAACTATTGACAAAATTGAAGGAGCAGCATTGGCAGTCACGACAAATC
GCCATGTCCTGTTTTGTGGCAGTGGCCAGAACATGGGCCAGCCTTAGTGG
CAAAATAAAGTCAAAGGACAGCCACGCTTTACGCGCTCATGCCATCATTG
AGCAAATGGTGGAACTATCAAATGGACTACCCCTGGATCTACTTCCATTC
AATGCTGTATTAGATGCGTTGGTTCGTGAATTGGCTACTTCGCAACCAGC
ATCCAGCTCTGACAACATTATTGCTACGCTTTCAAACATGCATTCTTTTC
TAATGAACATGGCAGGAGACGAATATAAAGTCCATCCAGACACGAGCTCT
TTCAATCACATGATACGAGGTTGCTACGCCCCATTGACATCGGGAGGTGC
CCGCGTGGAAGACGAGACTCGCGAACAAGCTTTGGATATTGCTCTTGACG
CATACTCACGGATGAATCAAGGATACAACAACACACATAGGCCCGACGCT
CATACTTTTTTGCACTTGTTCAAAGCGATTGACTGCCTCGTCCCAAGGGA
CGTAGAAAGATTTAGGATGTTCAAGACAATATTTCAAGATTGCTGCGAAC
ATGGCCAGTTGACCAAGACTTCCTTTTGGGTCGCTCATACTGCATTTCGA
CAGGATTTGGAGTTTCTAAATATGCTTTTTTCCCTAACGGCTATCAGCAA
AGAGAAATTGGGTACAATGCCAGCAGATGAGTTGTTCTCTTTGCTTCCCG
CGGAATGGAGTCGGCATGGAGGAAAGATCAAATCAATGAATAGATTTGTG
AAAGAAAACGCCAAGAAAAACAGAAGATCGACTCGATGATCACATAATTG
CTATTAAATAAGCGTTCGCTAACTTAAAGTTTTGAATGAACTCTCTCAGA
ATTGGTTTTCAAACATCAAGGGACGGATCGTAAATGTTTGGTCACTAACT
GCAATGTATTATCCATAGGCTTTACAATACTGTAAAAATACTAAACTCAC
CTAAACATCATAGTCAGAGTGGTCGACTGCGATCTTTGAGTGACAGCGTT
AAACTTTCAATCGCAATCAAACATCGACTTTTGATTATCGTAATGCGCAT
CATTCATCATAAAAACAGGATCTCAGTATAATGAATCTATCATTTTAAAG
TATTGACTTTCTTTTTGAAACTCGAAAGAGATATCGGGCGTTACGGACAA
CCCAAAATCAACGCCAAAATGGCCATTCTCACAAACATTCCATTTTCCAT
CTGCCTAAAATAACAAGCACGAGGATCTTTGTCTACTTCTGTCGAAATCT
CATCCACTCGAGGGAGTGGATGCATGACAATCATGTTGGGTGGTGCACAT
TCCATGATGGTGGTGTCGACAATGTAGGCTCCCTGAAGTGGTTGTGAATA
TTGAAATAACAATGACAGCCATAAAGTCAGAAAAAGATGATGAATGTTTG
ACACTTGAAGGCATTTGTTGACATTCTGACGGCCGCAAACAGTCATAGAC
CCACCTTTACGTCTTCGTACGCCTCCACACTGTCAAACCTCTCCTTCTGC
ACCCTAGTGACATACAACACATGCGCATCCCTCACAGCCTCCTTCAAATC
AGCACACTCCTCCTGCGTCACACCCGCAAACGATCCCACGTATTCCTGCA
CATAGGAAGGCATCGCCAACGACGGAGGGCAGCAATACCGCAGTACCAAT
TCATGTTTCATCGAAGAACGCGCCAGCAGCATGGCAAGACTATGTACCGT
CCGCCCATGCTTCAAATCCCCGAGCATCACCACGACCAACGGCCCCTCAT
GTTTCTTTTCTCTCGTATCTTCCTCGTCCTCCACACCATTCTCCAAACAC
AAGCCCAACTCATCCCAAATAGTAAACATATCCAACAACGCCTGCGTCGG
ATGTTCCCCCACCCCATCGCCGGCATTAATCACGGGCTTACAAGTCCCAC
CCCCCAACGCCACACTCGGCACGCTCCCCACACTAAAATGACGCAACACC
GTCACATCGACATAACACTCCAAACAACGAATGGTATCCTCCAAACTTTC
CCCCTTGGACGAAGAGGACGAATTCCCTCCCCGTCCGGCATCGACGTGTA
GCACTTTCCCGCCGAGACGGAGCATGGCCGCCTGGAAGGAACAGGAGGTA
CGTGTGCTCGCTTCGTAGAAGACGGTGCCGAGGAGTTTGTGATGGAAGCG
ATCGTCGCCGCCGCCGTTGGTGTGGACGAGGGTGCGCATGGAGGTGGCGG
TGCGGAAGAGGAGGGCGAGGCCGGGGGGGGTTATTTGGGTTACGGAGAGG
AGGGAGGAGTTGTGCCATGTGGAGGGGTTGGAGGTTAGGGTGTCTTTTTG
GGGGGTGGGGGATGGATTGTTGGAGGACGTCATGGTGCTGGGCTGTCGGA
GCTGGGTAGATATGGGTAGATATTGTACTCTTACAATTTGCCGAGACAGG
GGTACCATACAGGCATCTCCACATAAGGTAAACGCGTGATCGTACGGGTA
CGATAGGTAGCGTAGGTAGCGTACCATACTATGGTAGGTATGGTACAGTT
ATTACTGGTGTTTAaccctccaacggagattccccttaaccctccaacgg
caacttgtgcaggattcgacacaagttaattaacatgtgcaggatcctgc
acaagttaactgaagtgacctcgtttcatcatgttctggtcagtttcgcg
acattctgatgcgtcacctgaattcctcgcaaaaaatggccctagaccac
cataacaactacgattactttatcatccatcatctagcgcagccatctcg
tcatctctagcacagccatcacgtcttctatcaagaacgtatttaccatc
agacagccatcggacaaggaccaataatctttctcgactcctatgcatgt
tcggcacattttacttcctaacattccctccgtttcccaagcgtttttgg
cagtctcaggatagctcacctgttcatgctaactaacatcccatcgcctt
ccaaatcacaagggtggaatcccgttactgaaaaaaatgtgtcatcatta
cgcgcttaacgccttaaataccttaacttgtgcaagatcctgcacaagtt
gtaaaacaacgtgtgcaggatcttgcacaagttaaggtactttaagggga
aactccattggagggttaaagtatgttaacttgtgcaagattccgcacaa
cttatatttatgacttgtgcagaatcttggacaagttaaggtatttaagg
cattaaagcgagcaaggatggcacataatttttgagtaacgggattccac
ccttgcaatttggaaggcgatgggatgttcgttagcacaaacaggagcac
tatcccccgagactgccaaaaactcttgggaaacagagggaatgttaggc
agtacaaacggccgaacatgaaaaagatgattTGCAGAAATTCTGTTGCC
TTTGTGTTGTATATTGTATTGTACGCCTCTACCTGcaaggtccctgaaat
gacaacaaagtccataaacaaacaaagaagtaggtaggagtcgaatttcc
gggaaccaaaaatgagaagcttcttgaaatactccattgacttctcagaa
agtatcataagtatgagtcggagtctttagaaggtttttatctgttaatg
acaagcctactaaaaatttatatattcagttgtgtgatcttcacgcttca
catttcaacgaatgcattcagaaggcttcgaattttgaagccgtctgatg
agacggcttcaaaatttgaagccgtgtaacacacaattgatattttttca
tatgctcacaaaggtaaaatactcattctttagcaccctcgacctggaga
acattccagcctattccagccgtccaactctacgacatccatctcctttg
cgagaagcgaggagctaccatgggccgcctgcccaccgacgtctcctcca
ccactcccgtcaccaaactctcagactggcccacccaatccacccaccaa
ctacccctctccaccctcctcccctccctccaccgacttcctcgcacgcc
cgctcacgcatcctcacaggacaactgtgcgaatacgtcttttgccggaa
cgaccttattttactaggtattattattagtcaagattagcagatggaaa
tacctagtcactgttcatacgtaccatataatgtaaattgtaagtactac
atgtagaatttacctttatgggtgatagatatttcacacggcttcaaaat
ggcttcaaaatctgaagccctctgttttgaattagcactttgcccacagg
ttcaaacatggcgcccactaaataaatggtatctattagcggtagtggga
gtgcattcctacttgtacattcctatcattttgcctatcagttgtaggag
tcaattgctcatcaagttctttgtgggtgaggttgatccgttcataagag
aacaaggctgaaatcagggaccttgCTGCTCTGCGGTCGGGCAGCACGAT
GCCAAACCTCATCAGCCAAACCTCCACAAGAAAATTTTTTAGCCAACAAT
CACGAATTTGTTTGCAGCGCGCTTTGGCTTTGTTACGATATTGTGTTCAC
ATGATGCGTCACCTGTAGCATCCCTGCTTTGTATGAAAGGTCCAATTCAT
GTCCCGATCATTGACTGCCCCAGACGACCACGACATAGACAGTGACGCTT
CGGCAATAGACACGGCAACAAATAATGGAGACCGAAGTCAGGCACCTGTT
CGGCATCACACGGTTCTTCAGCTGTTGAATACGACCCCCAAGTTTTCTGC
AGAATGGTTCCGATTGAAAGAAGAAGAGATGCAACTTCGCCTCCACCCTG
ATGTTGAAGAATCACAGTGCACCGACCATGTTGTTGACACCATCAAAGTG
GCAGATGGAGGGAAAGGTCATGACGTACATGATCTTAGCGAGGCCAGTGT
TGCTAAAGTCTCAACGTCACAGAGCAATCCTCATGAAATAAATAAAGACA
TCGGACACTCCTCAAGTGACAGCTTCCCTTATGACTCGACTAGCAGTCCG
CAGACAGCAAAAATCAGAGCAAAGGACAGGAACGACAATAGTACAAGTAA
CCTTCTCGCCGCTTCGTCTACAGGGTCGAATGCGAAAAAAAATGATTCGC
CAAATTCCTATGATAACAAGGAAGAAATCAAAATTACGGGTTCTCTCGCG
TCTCTTCCCGCGCATGTTCAGCACTATAGTGATGTCACGGACGAGCTCAC
TCACCCTTTTTCGAATGCAGGCATCGGCATGGAAGGAGAAATTGAAACAT
TGAGTAGCACAGATGGTGATCACCTGTCATTCATTCCCTCTAGCTTGCAC
AATTATACATGCGCGGATGGGCAAACATCAAAAAAGAATTCCTCCATTGT
AACATTTGGCGGCACAAATGAGGAGAGCCCACCAACTCCGTTGTGCATCC
AGTTTGCAGACCATGCCATCACTGAAAAAATATATGAAAATGATCCAAAT
ACTGGATCCATGTCCCAGCAGTCTGCTAGCTCAGAAATTCAACCCCCAGT
AGCAGTAAAGTCCAATTATGCGAACGAATGTCAAGTTTCGTTCAATGAAG
ATAGTGCGCAGCAGTCAAGGGCACCTGAGGATAACAGACACTATGGACTA
CTGCCTTTGTCGCTTCCAGTCATTCAAAGAGATTATGACCTCCCAAGGGC
ATACACCGACGTGCTTTCTCAATCACGGCCAAACCAGAGTGTAAACGAGG
AAGAGTTCAAAGAGGATGTTCTTGTTATTCCAGATGCATTCATTGTCGAG
GCAAACACACCTAGAGAGCTCCATGATGTGGAATTTGCTGAGCTCGTTGA
GCCTGATAGGAGTACTTTCCCATTCAAGAAACGTCATGCTTGTGTGATAT
CAATATTCTTCGCAGCTATTGTAGTTGCTCTGGGTGTAACTGTATACTTT
AGAAAGTTCAAGCCACCTTCCACCAAATTGGCCGAAACACCCGTCATTTT
TTCACCATCTCTACAGCCAACTTTTCTTCCGCCATCAACCCAGCCCTCAT
CAATCCAGCCATCATCGCAGCCATCACTGAGTATAAAGTATGCGATTGAA
AAGAATGTCCTGCAGCGAAATGTTACTTTTGACGTGATGGATGTTACAGA
TCCCCGTGCTTTGGCATTAAATTGGATCAACCACAAAGATAAGATGATGC
TTGTTGCTTCCGATGAAAATTTCTTCCAGCGTTATATTCTTGCACTTCTC
GCGTTCGAGTTTTCAAATCTTGGCTGGATTTCTGATGTCAAGTCTGATGG
TAATGAGTGCAACTGGCTTGGTGTTGTGTGTGACCAAGATGGACATGTCA
TTAAGTTGATGTTAGGTGAGTGAAAGATGACTTGACTGCCACGATGTCAA
GAGTTTTACTATACGTCTTTGTTTGCGTGTCCATCGCTCTTTTGATTTTA
GATGACAGCAGGTTAGATGGGACAATGCCCCCGGAAATTGGCTCGCTTGG
ATACCTCCAAATTCTGACGATGAGTGGGAATTCTCTTTCCGAGACACTTC
CGTATGAACTAGGAAATTTGAGAAACATGTCTGAGCTCTATCTCAATGGA
AACAAATTTACCGGTCCTCTTCCATCAGAAATAGACAATTTGGAAAAGCT
CACGACACTAGATCTTAGCGGAAATGACCTCACTGGTACTCTCCCATTGG
AGCTTGGAGCTTTGAACAAGTTGACAAAGCTTTCTTTTGAATCAAACCAG
ATTTCCGGCACTCTTCCATCTGAACTTGGTAATATGATAGAGCTCACTGC
ACTTATGCTTAGTGGGAATCGATTTTCAGGTACTCTCCCACCAGATCTTG
GACATTTGAGCAAGCTCGTTGAAGTTGATCTCCGTAACAATCAGCTTCGT
GGCATTCTTCCATCTGAACTGGGTAATTTGAGCAATCTGACCCAACTGAA
GTTGAGCTATAATGCCTTCACAGGGCGTCTTCCATCCGATCTTGGAAATT
TGAAGATGCTGTCTATTCTTGACACCACCAAAAACATGTTCACTGGCTCT
CTCCCGTCTGAACTTGGCCATGTGAACAAGCTGACCGAACTTCGGTTAGA
TATGAATGAATTTACAGGGAATCTTCCATCCGAGTTTGGTAACTTGAACA
TGATGACTGACCTGATGATCTCCGTCAATGGCTTCAATGGCACTCTCCCA
ACAGAAATGGGAATTTGGAAGAGCTTTTAACTATCAGCTGCAACGGAAAT
GTTTTCAGTGGTACTCTTCCAACTGAACTGGGCAGATTAAAAAAAATTGG
ACACGTTCTACCTCTTTTCTAATAAGTTTGACGGCAGTATTCCTTCGGAA
CTCGGGCACTTGACATCATTAACATCTTTTTCCATACATTCCAATCAGTT
TACCGGCACGCTACCTTCTTGGATAGGAGATTTTACCCAATTGCGTGAAC
TCGATGTTAGTGGAAACGGATTTGCAGGAACGCTTCCATCTGAACTTGGC
CTTCTCAAAGGACTGACGCTTTTCAGGATTGATAAAAATGAGTTCACAGG
CACACTTCCCTCTTGGATAGGAGATTTAAAGATTTGTCACTTCTCTGGGT
CAATAATAATCGGTTCACTGGCACATTTCCATCAGCGATTGAAAATAACT
TGGATCTGGCAAGCTTTTGTCTGAGCTCAAACAACTTCACAGGTCCCCTT
CCAGCAGAAATTCAGGTGAGTAGAGATTGCCAATATTGAAAGGTTGAAGC
AAGTTACAGTTTACATTGAAGAAGCAGGAAAAGTATAGAGCAATGGTTGA
CAGTAATGAATTAATATGGGGATTTGTCTGTCGTAACTATCTACTGTGGT
GTAGGTCATGTAAATTGACCAGATGCCTTATACACTGTCACAATATTGGT
GCAAACTTAGGTGTGATAGCTGACATTTAGCATAATTAAGTTTTCCACTG
GCCAGAACAATGCGGTGCATAGAATCTTCTCAGCTGCATATGAATAATAA
AAAGTATCAAATTACCCTCAGTGTTTTTAAAACCATCCACAAGCAGTTTG
ACTCAGATCATTCAAGCACATTAAACGAGTGTAAAGCTGGCTTCATGGAT
GTGGTATCTGTGACATGTCACCCATCTTATTTTATGAAGAGGCTAGTATA
TGCATGCTGATGGGCAGAGTCTTAGCAGACATAAAGTTTGGTAAGGAGGA
GGACAGTACTCTTGACTACCCTAAGACAGAGTAATTCAACTCATTTTTTG
GTCTTATAATTTCTATCCAGCAATAATATTAGACTTAATTCAAACTGCAA
CTGTAAAATAAAGAGGGTGAGTCTTTTTCAAATCTTGAAATTTGCATCCA
ATATCATCACATATTCAAATCTTGTGATCTTCTCATATTAAGAATGATAC
AGATggaaatgagaattttacaaaaaaaattcttcgggtatttaggtatt
aggaacctttaggtatgtattttcttgtgtcaaatataaaattacagcca
aaatctaccaggaaggtcctcatttttgagatactgtgattttcatctat
ttctactagtgacttactagaggcacagtgttggggttatgatatgagag
attttcttggtctaacacattctgcagcccttttaaatgtgtagatttac
tgacatcattaatggtatggatttgtgcttatttccctgtggttatttca
gctttgttttaagtattaagtatttttgctgttttcagcataagttaccc
tataatgtgaattattgtcatgtatacccttctagacaagaaaagcacat
gtaagctggattgttcttgatgtaagcacaatgactgaagtttttacctt
gttaaagctcatattaagctttggcagtaaggtttatacacgcttttctg
tctgaacaaacatgaagcgacgatagtatatatttatagaccaccttatt
aagctccccggcagtacatgaacccactgagggtctacacatctttttgt
ggaatacagtacagtccttgacgtgacagagtgtcaatgtacaagatgcc
atctttttattgggggtcaatgattggctattaacatatacaactgtgca
taaaaacctgtaaagcagtgggttctttgatcttcttaccatcccttttt
ttacaaggataccatgtatagagcagtgtcctttgcactttacttgcaag
gaaaatcaacattcaactattagttcataaacaatatgacttatcaccta
ccaatcgacatcttaattgtaaatcagaattgaactcatcaccatattta
attgtttgaaatataattatgtttcacagtcgaattgtcttcatttaatt
tgttagaaactccatttctattatcttggctgattgtagaataacgtcag
acaaatctcacttactttgctgttgtattctgtgcaacaccaacttgtat
acatctgcagataatgaactagaagacaaaacaaaatgttccatcaccaa
ccaatcctcaactgaactgtaaattagaattgaatacttaatggtttgaa
gtgcaattaggtgtcatacttaaaactgatttcatgataccttgatagat
tgtagaataatatcagacacatctcacttactttgctgttcaaactgtac
aacaccaaaatgcatatacaacttgtcagtgatggaagaaagaagcaata
tgattttaaaacatgaatcgccaccaacaaatacccaacctaattgcaaa
ttagaattgaattcaacagattattaaattgtttgaagtacaattatgtt
gcataatcagagtgttgtttattatatttagctatcaacttaatttatgt
tatcggggtgattgtagattcatatcgcacacatctcacttactttgctg
ttcaaactttgcaacactaaatatgcacagcttggccaatgaggaaagaa
agaagcacaatgatttaaaaacagtgctatgatagtggaatgatttgttc
aagaagatgctttcacaagataatgttactaaatttgatagaagtaattt
tatgccatattcatcagttgattgctatgttgctatccttaactaattca
tattgtgaattctaatggaggcaaagcaacctttcctgccaccagtctcc
catatcatgactcatatgagtttttgcccgcagctctgcccactttttat
ttgacccaaattgtgctcctgccccagtcccttgtttgacccactttgaa
agattgttcccgacattctgttttctaaattgttgattgttatgtccact
gttgacatatgagttttttgcatcccagaactgcccactttctatttggc
tcaatttgtgctcccaccccagtcacttgtttgccccacttgagggactg
tgtcccaaagttttctctcttctaaactgttgattgttgtgaccaaagtt
gacatatgagttttttgcatcccagcactgcccactttctatttgaccca
atttgtgctcctgcccggtcacttgttgccccacttgaaagattgttcca
ccacattctctctcttctaaacttttgatagttatgtccactgttgaata
aacacaaacatccatgagagcgagttgagtaatcaaggaataatgaaaaa
taaattcattcagcacacacaacaatcagctattgtatcatttgcttacc
tttgtttgagacttgtctcggcctcaaccatccacattactatggggcca
tgctcatgatggacgcatgatcagaaatgtcaaattgtaggcacacgatc
tttcgtggtggctgaattccttgtattcagaaatatttaccctctggcaa
caatatttgatgaaagacaagacagcaatgagttctttcccccattgcat
ttgtgtggtttaggggtgttatgcgggaaatgtcagatgtttgagacagg
cgagggcaagcaattaatttgacaaattcatcactatttgagcaatgatc
atggttgttgtcaatatttacaaatgccgtgatgagttgagtggtggcat
ggcccacaccaggaagtactggtcctagatcagttggacaaaaatcttgt
ggccgctggcaactagctttccctagcatagggtataaaatctggaccta
gttcagtgtgcactttacagtagaattgctggcagctggcaactaatcca
ggacactgacgtcatttggccaaaaagtgatgtcagtcagatttttaaga
tttccagaaaaaactattgattgacctacagtcaatgtagtctaaaagta
gaaaatgaagttgaaatgaaattgtgagtatttgatttaactaactatct
tctagatgttcacttgatgactgaggagacctctccgcagcagcagcatg
tccaca
>scaffold268|size245569
tgtaagtctggcagaattacgaagaagcggtggaaatagtcatgatgaga
gagggctggagactacaatacaactcaacaatgttgaaaccccttttacg
gcaactgagactcacagacaatgcaacaaccacaatgaatcattgcaacg
gccggtggaccaacgaagacgcaccacagcgactgcatgaagagacggag
agcaaccaaagacgacgaaccacattcaccaaaacgccaaaagtcaccac
caggacaacagtatacaataccaacagaagaccatgcaaacgatgaagac
gacttcactctggcacagcaagcgatgcaacaaaacgtaaagtccaactg
gcgaaccggagacgacgcaccactgccaccacaaagcaaagacacttcgc
cataacaacacccaacacaatcacttcagcacaccacccaaacaacgaga
tgatctgattccacagccattaagacataccgctgctaggatgatgacaa
ttgccgaagccacagttacataaagcaagcttaccaaacagagtgattaa
acagcttgtgttattggtttgcacgcaaaaaaatttgaaaacttcaagag
actttgcctgtatgacagcaaacactaaaaaataaaagataaaaacttca
aaagaatttgtatatatgatatcaaacacaatgatatgatgtcttcatgt
aaaaacacgtcacacggcagttagagtacagctcacaagactaatctatt
gcccaagtaagaaatacattcacgttcaatgatgtaaaaactgcatagcc
gtagttaggactcatattcatggtcatttttcacgatcagcaagaatata
acaacacgtcacacgatagctctactaaaactcacacgactactctattg
cccaagtaaaatgggcattcactttaaaaactttataaaaaccgcatagc
ttgagaaagtgtgttctcacactgtcactaccgtcatatttaaggcccaa
gctaactatgaccaaaatcattggctgcttgaagcgataagcacattact
ttactaattatctatgacttcaattctacactctcagccatacaacgcat
caagtgctaaaaaatcttgcagcggctgctagtaatttagaACCCATATA
AATACATACTTTGGCATAAAAAACGGAAAAGAAGTGTCCCATCAGACAAT
CCATGTCGTTCTTTGTTTACACGAATCTTCATATCCACCCAAAGATACCC
ccatatccttaccatacacacacaacgtagctcagacagcacataccata
ccataccatactatTGTACAATACTTCCGACGTGATTCTGCACACTTTCC
CACCCGAACTCCACTAGTATTATTGTATCCACACGACCACACATCGCCTT
CATATCTTTTTTTCGGAAACCATGGCGTCGAGCACCTCCACCAACCGCCA
AACAACGTACATTATCATCGGCCTCGCCGCCGCGGCAGGAATCGCGCTGT
GGCTCTCTCTCTCGAAATCCAAGCGCCCCAAAGATATCGATGGATCTTCG
GCAGCATCATCGAAGGGAAGCGGCAACAACAGGACGCCCACAAAATCCAA
TGTCCGATCGGCGGCATCTTCGTCCTCCTCCCAATCGACCGCCGCCTCCA
CGGCCCCCCCCTCGAAAGAAGACGAGGAGAAGGCCCTCCATCGTCGCATC
GAGGAAATCGATCGAGAGGGGAAGGCGCTGTTCAAGGACAAGAAGTACAT
GGAGGCTGCCGAAATGTTCACCAAGGCGCTGGATCTCATCGAAAGCACAC
GGCCCGACGCGGAGAAGACGTCCAATGGCAATGGCGCGTCTTCTTCGCTA
GTTCGTCAAATCGTCACGCTCACCAACAATCGTTCTGCCATGTACGAAAA
AGGTGAGTGCGCAAAAATAATCACGTAATCCAAATAAATCACCTGATTCA
CGATTCCTCACCTCCTCCCCCTCAATCCCATCCCCGCCACTCTCCAAAGC
GGCTCTCCCCGACCTAGCCCTCTCCGACTGCGACGCCGTCCTCTCCCACG
ACCCCTCCCACTCCAAAGCCCGCACCCGACGCCTCCGCATCCTCGAATCC
CTCCAACGCTACCCCGAAGCCATCGTCGAAGTTTGCGCCCTCCAACTCAA
ATACATGCACGACAACCGCGACAAAATTCGATTGGGGTTGCCTCCGTCGG
GATCGCCCCCCGTGCCTCAGAGTAAGATTGAGGAATTGGTTATGGAGATT
CTACCCGCCGAGATGGAAAGGGTGGAGAGGGAGATGGGGAAGAGGAAGTT
GGAGGAGAGGGCGTTGCCCAGTACGTATACGATTGTGCAGTTGTTGAAGA
GTTTTTCGGGGTATAATAAGTGGATGGGGGAGGCGGCTAGGGGGGGGACT
GTGGAGAAGTTTACTTCGCAGTTGGAGGATTTGTTAGATCATGTCCCGAG
GAAGAATGCAGTGGCGTACGTAGATAACGTTGCAGTGAGGAGTACCTTGC
TGTATCAGCGGGGGAAGAGGTACGCGTTTGAGAAGGAATTTGAAAAGGCC
GTCAAGGATTTCGACGCGGCATATGATTTAGTCCGAGATGTGCAGGGTGT
GGGAGAGCCGGATCACGAGGAGATAAAGAAGGGGATTACTGAGGCCATGG
ACAAAGAGGATTATGCGAGACTACTTGAATGGGCTGGAATGTGTCGTCAC
TTGAGATATGACTTGAAAGGAGCGTCGGAGTGCTATGAACGTTGTTCTGA
GTTGGAGCCAGATAATGTGAGTCGATGGACAATCACGTATATGTCTTGTT
TGACTCCTTGCTTGTTTGATGTGTGATGTTGGTGCCGTCGTGCTCACGAC
AAAATATTACTTATCCAAACATTATATCTTCCCTTTTTCTCTCTAGACGG
AGCTTCTTGTGAAGAGGGCGGGAGTAAAGATGGACGGATCACAACACTCT
GAGGCAGAGAAACTTTTTGCGGATGCCCTTGCCCTCAATCCCAGTGCATC
TGATGCACTCCTCCACCGAGCCAATCTTCGAATGCTTCAACAACGTGTTG
CCGATGCGGAATCTGATCTCCAAACTTGCATTAAGCTCTACCCCAACAAT
TTACTAGCAAGATTGCGTCTTGCAACTGTGTTCATGGCCAAGGAGGATAT
TGATGGCGCCAAACGAATGCTTGATCAAGCAGGAGAGTACGATCCAGATT
CTTCTGAGGTTCACTGTTACCGTGGCGAATTGCACTTTGCACGTGGGGAA
TTCGAAGAGGCTAAGAGCGAGTTTGAAAAGGCTATGAAATGTGATCAGTT
GAATCCTACTCCATACGTCAATTCTGCTCTTGCAGTTATCAACACCCCTC
CCTCTGGAGGAGCAATGGTCCCAAATTTTGCTGAAGCAGTTACACTTCTA
GAAAAAGCAATCAAAGTTGATCCCATGTTCCATGCGGCGTATGTTCAATT
GGGTCAAATGAAATTGAGCATGGCTACCGATTTGACGAAGGCAAAAGAAG
TTGTTGACTTGTATGATCGAGGTTTAGAGTACTGCAGAACCCCCGAAGAA
TTGAAGGATATATGCAGCATGAGAATATTGACAACAGCTCAGATTGATGC
GGCTCATGCTCTCCATATGGAGACTTTAAACATGCAGTGATAAAATTTTA
GAATAGTACCCATTGGTGTCTTTGTAACGCTGAGTGATTGAAGGGACATT
CTACTAGTGAATGTGGGGCCCTACCCTACTGCTGGGCACATAAAGAATGG
TCGGAGATACTAGTAGTGTGATTGTTTTATTCTCAAACAAATAACACACA
ATGCAGTGAAGAATAAACCCACTAATTCCGTTGAATCTGAGAATCTCTGA
GAATGGCCCCCCACAACATTGTAGTGTGTCTAGTTAGTACTGTACCTCTT
TGATTATGAAGAGGATGTATTTGCTCATTCTCAGGCTTGTTGGGCTGGTA
TAGTCGGAAGTTGTCATGCATTTCCTTGTCTTGGAGAATGATCAAAAATT
GCAAGCAATAATAATAGAAACAAGATGGATTGTGCATGTTCATAATTCAG
TAATTTTCTGGCACAATCTATCTGGTTAAAAATGATAGGAAATAAAAAGT
ATTCAGAAAAATGAGGAGTTACAACATTATTTGTTGACAAGTTCTGTTGG
CAATCATTTATAAATTATTTTATACTTTTCATTTTTGCATCATATCAACA
GAAAGGGTGTGTGAATGAGATGGCTATAAACTAGAGTCAAATTGGGTTTT
CTGGTATCAAGGGAATAAAAAGCTGATTGCAATATCGTTGTCTAGAAACA
GCCCAAGTACTGGTTCTTTTTGGTTTATCTAAACCATTTTGATCATGGTA
ATTGCATTCTGTTGCGCAAAGGGGCTGGAAAGGAAGAGCAGGGGAAGTGC
ACAGTTCATTTTTTCGTCATACTGCAGCTACAGTCTAGATCTTCCATCAA
GAATTTGAAAACACACAGTGATTGTTTATTCTGCCTATAAATGTACAGTC
AAATGGAACTCCTGTCTATGCAACACATTCTAACTCTATTGATAGGGTGA
CAATTTATTACACCTTTGGGCACTGTTCAGACTGCTTTACTGGAGTAAGA
AACTCCTTTTGGTTGCATCTGTTGTTCACTTTACAAGACGGCCCTTATTG
ATGTTAATAGTCTTACTTAAGTTCCTGAATGTTAAAGCTACAGCTGACAA
GGGAGTGACTATTTGCCACTCCTTTTTGTAGCTGGGAAGTGATAGTATAT
AGAGTTTTCAATTGTTTTGATCAGAAATATGATGCTTGAAAATTTGCATG
CTGATTATGTGTGTTGCATATAATCTGATatttgaaatattcaaagtaga
catttcaatcactacaaaagtcattgtttaaaatttgggtggaatagtat
tttccttctgttcatgatttgaatctgctttgcacgaattaaatacaatc
cagcacaagtacagagttcataaatgaagtagacccagaatggcccagag
tccagcataatcttcaggtttctgatgacattctatatcccccatcaaag
gcatctagacattccattgaaagtcttcagaccTTGTGATACTGACTGTC
ATGGAGGGTATACACTCTACCAGTACTAGGGATGCGTATTACCTGTGCTG
TGTATTCTTCCATCACAATGGGAATGGCCCCCATTGTCTACTGTAGATTT
TTGGAGACTTGTGAAAGATTGCTCATGATGATCAGTCATGAACGGTTCTT
TGAAAATCCCATCTTTGAACATACATTCACAACATTGTCTGTAGTCGCGA
ATAATGATTCCCTATGTTGTTGCTGTGTGTGCAAAGGATCATGTAAAGTT
TCTTTGTTGCTGCGGACAAATGCTAAGTGGCAGCAGGCATAAATAGTACA
GCATTCATAAAAATAATAACTGCCTCCTCTCCATCACCATTCACATATAA
AATTACCTCTTCTCCATTGTCCTCCTATCATGTAAATTATGTCACTCTGC
ATTACCCCCTGTATGTTAGCCCAGGCACATTTATCACGGCCATATTTGAA
GATGGCATAAAGTATCACATACTGTATATCATTCAAAGATACAAAGTCTT
GTTTAATCTCTGATATAGAATATTATTAACCACCTCAAAGAGTTACTTCA
AGCTTAAGTATCATGTTATCCCTACCCCCTTATAAATGTTTCAAGCAGCA
CAAAATATTTTGTTTCCACTAGGAGAGACTTGGTCATTCACTTATGTCAA
GAAACATTAATCCAGAAAAAACCAACAACATCAAAATTTTTGATGGAAAG
TCATTTTTTGTAGATTCTTAAGTCAGTCTGAATGCTTTTGCTAGATCACA
ACACATCACTGTCACAGATTATTTGATTCAAGAATTTTTGTGGGGTAGAT
TTGAGTTTGTACTATCCACTTGTTGTTGCTGCTGCTACTGCTGTCATCTA
TGAACTCTTTAAAAATGGATCCAATTATCAGGGAGAAAACTAGTGTATAC
CACCACAGCAATTGACATGATTTCCCCCTTCAGCATGTTTCTTATCTAGC
GAGTCAAAATCTTCAATTGTTCAGTATCAAGTTGATTGACAATTTCATAT
CCAGATGGGATGGAAGGTAGGCAACAAGTGCAGTGAAATTTGGTGGGCAT
GGTGATCTAAtgggacatgacataggccaagaatcagccttttttgtacc
cctgggtacaaaacctaaatggagcattctcaggactccccagtaggaga
gtccacctcccgatggcatggactccccaacaatgaaggtcagaacccca
aataagagaacacccttgaggaagatctaagcatctatcagaagggtata
gacataccatattgtgtagaaatctacaaaatgatcgtttgcatcgtttg
gattgaaatgcagttccactgcctttccatcctcacaattgtatcaaata
tagctcataaaatcaaatctttgacacctgtcgaacctacctataatttt
cgcgtgatatttttccgacaattttcggctcaggtcactatctatagata
accgaggtgcgacctttgcgcaccgaagccatcaacatccaacccttccg
gcacaaggtacgctaacaatttttttatcctgaccggcaatttttaaact
tttcgtgtgagcgatacgttttttttgcacgatcggcgatctatccaaaa
tcggctacacgatcgacgaatttctacggttttgcgatctacgagctctc
caaaaattctcccgcaatcagcgagttaagcgataaacttcgagcgatcg
acttctgcgatcggggattcctacgagtcggattaatttcgtgatcaaga
attctcacgaaatagttggaagcaagactttcaagaaataaaagtcgacg
aagaaaaatttaaaaatttaaaaataaaaaaattctttttcgagctaacc
tcaacagggcacccaagaccttcttcaaggccttgttttataatacgccc
cttggcaaggcaattaagaggctgtcgaccagcaagtcaagcccagaagg
actcaagccgcaggagtgtgaacggagttcagggaggtctaagccaccca
tttactacattcccactaccatggacaccccgaagatgatcaacaaaatc
aaggtctccaacaaaatgaccctgtctgttaccgtctttgacaagggaag
tcctgaacagttcctcaaccatgtcaagaccttgatggaataatttccca
gagaggcttagacacggactacgaggaagcctgtaaggcagataaaaagg
ctgaggcaaaactgactgcggccactgcggccaaagccaagttcaaaggg
atggatgaaaattcccccgtcctccagtcgtggaacaaagcaactgctgc
taaaatccacaccagtgaggccataccgtccgctggccaagcgatcttct
tgcagtactccactcaattgtcggagactgcccgtcgtccttggaccacc
atcatcggggagcaaatcaactgctaaccctggaccgatgtgtatgggac
cgagcatcccacaaaacgcccggcatcttggacctcctgtcaggaatgtg
tccagttgcacctgcagaccgtctttaggactgatgcagcagagcaggaa
cgtttctacatcagcaatgggccgaagaaaccaaacagggtacccatcag
ggactttgtgcagaggatccaacgccttaacgggtatgtggaactcttgc
cgtgcctgttttactcttcaaaggctgcaaagtctacgaaagtatgcggg
ccatttgatgatgccgacttggcaagccacatcctcaggatggttcctag
gaactggcaggaccaatatgagctcagtggagccttggtaccacagagtg
tcagggaacttctcgaagtccttgagcgcatcgagaaggcctaccccatg
gagaaggttggagaaggacccaagaccgtagccaagtctaacgactcatc
taggaagaagatggtctcttttagtgaccggattccgaagaaacgtcgcc
cagagaagtactgttctctctgcaagaaacatggaggcgcacataccacc
aacaacactccgaattgccagaagtatgaccccaatgggaccctgaagtc
tagctttaaggggagaaaactaaatggaaactctcgtggattagagagac
ctgcttgaggaggaagtagctatgcgcagctatccgctaaaatcgacaaa
cttacgaagtccaacaagaaaatgaaacatgctatcggaaaaaggagcgt
aagcatcacgacatgagtgacaatgatgattcagactcatcttgaggtga
tgggttggggagtactaagaaattgtgtagtaaaattgattgtaatgaaa
tgatgaacacttatcctagtccaattagaacttccccacgtgccaacata
acattttctgattcaaacaatacatgtttgaatccaacacaagacctagg
aaatcttccagccaaccttacacagagtgaaacaataaccaaattgttcg
acccagaactgtcgggtgaccttttcaatagtgtaaacccccctttgaca
ggtaaagaagggcaggtcactactgcagtagcacaagcacgctataaagc
gactgaaaatccagcccgtaagaatatcaaacactctacagggtgtcata
ccagtaacccagtcatcaggatcctactagacagtggatctgatggtgat
ctcctgttcaatgcaaagggaacggagaaacgctttccctacttgactag
gcaggtgccaaagtcttggcgcaagtcgaatggaagcttcctaaccaaag
gaaggagcaaagtcaacttaaagttctttgagtattcgaacagtaaggag
tacaccgtgactcctgatgtagtagagtatgataagaaaaagatggcaaa
gccagcgttcgacctcattcttggatgtcaaaccatgaaagagcttggaa
ttgttctagatttttgaacaaaagaaataaccattgatcacatcattttg
ccaatgagagacatcaatagtctgacctcatcaaacttagataaagcctg
ggctgttaacaacagcatggcaaatgaaccgcaaagtatgcaggaagcaa
cacagcgtgtagttaaaatcctagatgcaaattataaaaaggcagacctc
caatcaattgttagcaccaattgtactcaccttagtctccacgaccaaaa
ctcattgctggagttactcacacattttgaggaactttttgacggaacac
taggtgattggaacacagagcctgtgtccttcgaacttaaggagggcgca
aagccatatcatggaaaggcatacccagtaccaaaatctcgcaaagaaac
aactatcaaagaactgaatagattatgcgaactgggagtggtagagtttc
agcccgaatcagaatgggcgtcaccattcaccattatttatcactggaaa
acaagacggaactgtacgctttctcactgattttagagaagtaaatnnnn
nnnnnngacgaacgcaacggcaactttcaacgcagaccccaccatcattg
ctgacttcgagacagcattcaactacgatgcaacgaagccttcacctaca
cccaaccatccccaaatgggacaaactactcctcgcaacccgccacccat
gtacaccaccctcaatccatacccgcgcggcaacacagtgattcactact
cgcgcgaatacacatcacaggagctcgaagccatcgaactggctgaacaa
tcccatcgtgagagccaagccgcctcccgcgcagctaccctcaactcgct
ccgctcgagcggacgagcaatgacgagcaccttctccaccaccaaccctc
cacccgccaatgacaacgnnnnnnnnnnacacacatcctacgcccaccac
accgacaaccgcctcaaaaccacgctggaccccccctcccaccacaacac
aacaaccgcgccccgctggctgaggaggacgaggcaacggtacacaacaa
aacgcttccggacatggcagcggtcgattcggctccagagagcgggcgaa
gcatcgtcacacgtcaactcactacaacgctcctcggcgtccacccgcct
aagatatgcacaacggtacaatatacacttggaccttgcccatactccgt
tccaaaatgccgtcaccaccgtcgcctccactccaacatcccaattcttc
aacccgtcgaaactggccttccatgatcttactcctaacaagattgttcc
tcccatagccaaaaccgtcctaggcctgggtttcaaattcgtccgtaccc
cgccatatactaccaatgacacctccgccatcacatcccgttttgaacgt
gattttcaacgcaaagtattcttcgcCACACCAGACATCTCCGACAAACA
ACCAGACTACAacaaactctacgtcaaatcactctggtccccccctctcg
ccgaaatccccacctgggtagatagccgccttagcaaattcttcacccga
ctccgtgacatcttccgccgccgcaaagccaccccaaacctcctgccata
ccaggaagccactctccgaaacctacgaaacgataccaacctactcttcc
ctgacactgacaaagggctgggcccctgcgcagtaacctacgcacaatac
atcgcggatgccctggtccacttaaccgacaccaccgtcttcgaacgcct
gtcaccagaggacgcacaggACTCCGCCAACACCATCGAAGAAGAAATTC
GCCAATGGCTCTCCTCCCACAAACGAGTCATTGACAAAGACGCCATCCGA
TACATCGAAAATCACCTTCACGAAAACCGGAAGTCACCGTTCGGCCAGTT
CTACATCCTCTACAAAATTCACAAGCCACCCACCCCCAGAGGCTACCCCA
CCCGACCAGTATGCTCAGACGTGAGCAGCCTCCCGCATGGCCTGGGCAAA
TGGGTTGACACCCAACTTCAACCGATCGCACGAGCACAACCGTCCTACTT
CCAGGACTCGTACTGCCTAAAACAACTCCTCTCCAACATCGCACTTCCAC
CCAACGCACTGCTCTTCACCGCCGACGCCAAATCAATGTACACCAACATC
CGTACTGGCCCGGCATTGGAACACATCTCACACCTCCTCCGCAACGAAGA
GGGGCGTACCTTCCACCACTACGACGCCAAAGCCCTCATCGAAGCCATCG
AAATCGTCTTTAAAAATAACATCCTACAATTTGGGGACACGTACTGGAGA
CAAATCTCCGGTACTGGCATGGGCATCGCACCCGCACCACCATGGGCAAC
TATATATTACGCCATACACGAGAACAATGTACTCCCTCGCTGGACCAGAC
AAGTCCTATTCTACCGGCGTTTTATAGATGACATCATTGGAATCTGGCTT
TGCGATGAAAACACGGAGCACAACAATAGCCTATGGGCTGGGTTCAAAAA
CGACCTCCAACAATGGTATGGACTCGAATGGGAGTTCTCCCCTCTTTCCC
TATCCTGCCACTACATGGACCTTACATTGACAGTCTCCGATGGTGCAATC
CACTCCACGCTCTTCGAGAAACCACAAAACCTGTATCTCTACCTACCCCC
TCACTCCTCACATCCCAAGGGGCCACTTCAAAGCCTTATACTCGGAAACA
TCCTACGAATACACCGCCTCTGTTCATCTCCACAAGAGGTTCACAAACAC
ACCCACGCCTTCTTTCGTCGCCTCGTCAATCGTGGACATGACACTGCCAC
ACTCACGCCACTATTCCAGAAAGCCACCCACAACGCATTGGCATACATGT
CCCGCTCCGACGATGACCAGGACATACGGCACCAGAGAAAGCAGGCAAAA
ATGGACAGTACCGTAttcctccacctccaataccacccacaagatcccac
agcacgtgatctccaacaaatttggcacgagacggttgcaacgccaccca
acgacatccctcttcacaacttaaagaacatcgacggcgttcaaatcccc
atccaatcactcaccatagcatatagccgtccacagaatctccgtaatca
attctccattcgaaatatcgaaaacagggggcgtgctgtgtcatcctacc
ttacttaactgacacctaacacgccccctttttttcgtccccgccatggc
agctgacttcgtcagctaggccatgccgggcactcaaaaaggttttctaa
ctgccttttaccctatctgtccagaaattcacaaatatccattcttgggc
catgccgtgccccaacactaattagtccctcatgctatctgtccatttgg
gatataacctcgggacttttttgcccatcacgttgctaccacaccactga
tgagcccctaccggcgaaacaagagatgccattgtttggtccctggcaac
tcccgttgttaaatagtgattaatggataacatccgaatttaaccaatta
aaaagttaaagtggacatccaatacaaattaaaaAAGAGTTtttgtggca
gtctgggcggccatcgagtgattcgattccttcagtttcaataatggaga
caagggtagcaatgtcgggtgctttatagattgaggaggccatggtgttg
gcaaaggcaacgtgatgatgatggcagggtggtaatgtttgcgcggggta
acttgtagtgtgttactaggaagagttactaagttctgtcaattagtgcg
cattagttttacgagtatttgtaagtggtaacgacgaacttagtaaaatt
atgagtgctaagtgtattgattgttgtgtgagttgttagactctttgtgt
gtcctaagttatgattggttatgtgagagtgttgatgtctctccgactta
ggcaggtgctgctggcatgtggctggctccacgtggaacatgtgctaagg
taggtagaggatacttacgtatccggtgtgagcctaccttatcagcacgg
tgcatcaaaaagcattcgatgacgttaagacttcaattgccaaggatgta
gtcttagcctatcccgattattcaatggaatttgagatatacgctcatgc
ctcgtctaaacaacttggatcagttatcacacagggtaataggccccttg
cattcttcagcaggaagctgttgacggtgcaacagaagtacagcgtgacc
gaactagaactactggctatagtggaaacactcaaggagttcaaaggcat
gttgtggggacaaagattaaaagtctacacagaccataaaaatctaatcc
aagacgccctcggattaacctctgaccgtgtctaccaatggagattgctc
ctcgaggaatttggctccgaaattgtttacattaaaggcatacataacac
tgttgccgacactgcatctctcgcttagacatcggaccaataccgagtga
gcacaagaactggatgacattcaccaaatactggtgtcattacaccatgc
aagaagagagtgtgatagacacctctgcataccaagaggaaatgaatctg
gtatttgcaaaccgcagcaaagaagatgtaatctacccgttaacagtatg
agagattgcagaagcacaaaagcttgatgccagcttgaagacgttgaaag
accagttcttgacgcaattggtcgaaattacacatctcctatgtaaggac
cgaaaaatgggcattccaaaagatcttcaacactgtgccgttagttggta
tcaccactatctacagcaccctggacacatgagactcgaagaaacccttc
gtgctgcaatgtactggaaaggtatgtgaaataccgtccggaaatatgtc
aaaaactgccatgcatgccaagtcaataagaggcataagcataagtacgg
gaaactccctactaaattcgccatcacaaacccttgggatgtactatgtg
tagaccttattggcccgtatacaatcaaaggtgaagatgggacagtaatt
gatttcatgtgtctgactatgattgacccagcttcaagcttgttagaaat
agttgaactaccgataatcactgaggcgattgttcccttggatacaaaag
ggcagaagggtaaaaagacccatgacgaacctaagttagcatactttgat
aaatcatcagcaatgatcagcaacttagtgatcaagacctggtttagtag
gtatccacgttgtcaatacataatttatgacaatggaagcgaattcaaac
ttcacttcaaagccctatgtgactcatatgggatcatgagtaagcctacc
agtgtcaagaatccacaagcgaatgcaattctagaacgagcgcatcaggt
gatatcattgatgctccgaacagctgaaatagacatggccccttcagtag
agacaagtgatatagacaagttcgtgacgaacgtcgcttgggccattcgc
tcaacataccacacagtactaaaagcctccccaggtgcagccatctttgg
acaggacatgttgtttgacatccccttcccggccgactggaataaaattg
gagaatataggcaacaccaaacagaccaaaacacaaaacgggaaaattgc
tcacgtcatgattgggactacaaagttggtgatcaagtacttcttagaaa
agatggtatactccgcaaaggtgaaagtagatatgaaagtgatccttgga
ctatcacatcagttcatacgaatggcaccatcaggattcaacgcggaacc
aaatcagaaagaatgaatatacaaagagttacacctttttttaacaacca
aactcaaaaccgtattaaatgtcagtttcaaaacaacaaaaacgcactct
ccctcttcaaaacaacacttactcgttacacatgtttaacaaactcttta
gttcgttattgttactctcatgagaacacatttttcaactaaaaacactt
aggtttttttgctccatttttacctgatactccattcgtgggggcgagtg
acataggccaagaatcagcctttttgtacccctgggtacaaaacctaaat
ggagcattctcaggactccccagtaggagagtccacctcccgacggcatg
gactccccaacactgaagtttagaatcccgaacaagagaacacccttaag
gaagatctgaacatctttcagaagggtatgatcataccaactgtgtgtag
gatctacacaatgatcgtttgcatcgtttggattggaatgtttccatcct
cacaattgtatcaaatatagctcataaaatcaaatcttcgacacctgtcg
agactacctaaaatttttgagtgatattttttacgatgattttcggctca
ggtcaGGACATAAACGACAGGCATTGAATCATGCTTTGAGAGGGAAAGAT
GAAGTACCACCCGGTTGGCTGCTTGAGAGGTTTCAAAGTGAAACACCAAC
GGGAAGCATAAAATGGAGGGTGGTGAGAAAGCATTTGGTTTGTTGTATTT
AAGGGGAAAATATTGACATGAGATGTATGATTAAAAGAGTCGTGGAGGAT
GAGTGGGGCAAGAGAAGCGGTGCTGTCGAGAGAATGGCAAGTGTTGATTT
TGATAGATTGCATGATGGAGCAAGGCTCATGGAATGACTTGTTTTCTGGT
GATGGTTCATCCCCATGACATTTATCAGATTCGTCCAATTCACTAAAAAT
TATATTATGTCAGTGAATTTTGCAATCAATTCAAAGAAGTTATGTTTTGC
CTGGAATATAAGAGTGGATAAGAAACTGCTATTGTAGTAAATAAACGAAA
CACGTGAGAAAAAGATCTCAAATGAACTCACTCTCACAAGAGAGCAAAAA
AGGTGTTACAAGGAGTTGTGAAGAGAAGGAGACAGCATCAACTGCACATC
CATAAAGTGTGACAATTTAGACTCCAGCAACAAAAATGATTAAAACAAGC
TACTGGTCAAAATTGGTTGCTTTAGCAGATCTGATTATCCTTCCGCAAGG
GCAAATAAGAAACATCAACATTAAAGTCTCCTCTAATAAAGTTAACACTA
CAAATCTTTACATTTTTTATAATGCTTTGGAGCTACATTGCATGCACAAA
ATCAAGGACAGACAACCAGGACCCTATGTGAGGGCGGGCAGAAGTATCAG
GGGTCTGATCAACTATCCTGTTTTCATTTCacataggaatgtgtagagtc
gccaaaatatctcggttccGCAAGTTTGCACAACATGTCATAACATAACC
CGACGATACACCATGTCGGGTTCTCCCCAACGCAACCAGGCTCGGCCGGA
CCCTTTCGATCTGCACTCGCATGAAGCCCCGGCAAATAGTAATAGCAAGA
AAAAGAGTGGATCATCGCTTAATGTTGATCTCGATCCGCCCAACGGCCGA
GACCTATTTCGTCATCCGTCTGCTGCGGGCTTGGCCTCAAGTTTTGACGC
TCCCCAACATCAGATGGAGCAACAATGCCAACACTGGGGGGCAGCTACAG
CAAGGTCGTCAGCATACTCAACTGGTCTTTGCAATCAAGGATTCAATATA
GGCATGTATCCGACCATGGGCGTAGCTTATGTTTTGAATGATTCCCCGGT
CCAAGCCCCTGTTATCCATGCTAACAGCGTTCCCTACATTATGTCAGCTG
CTGGATGTGCTGCGATGCCAAGTGGGCATCAATTCATGCATTATGGCTAT
AGTCCGTACAATCTATATCAAATGCAGCCAATGTCGGCACTGGGTTATAG
TTCATCGCAACTTACCGACCCATCCCAACTTTCCACCCAACATTTGCCGT
CAGACCGATCACTTAGTCGGAGAGATGTTACTGTCGCAGGACAACAGGCG
TCACCTGATGACAGAGACGCATACAAGTTGCTGTTTATGGAAAAATTTCA
GCAAAAACTGTCTACCAGATTCACATCCGACGAAGCTGCTGTATTGCAAC
AGACAGAGGGAAACTCGGAACAGTCGTCCTTGATGTGGGGTCAAGTTCTG
GATAATTATTTGGAGCACAAAAGAGCACTCGTGGAGAATACGAGGCAGTT
GGTAGATGCACAGATTGCTCATCAGCGGAGTATTATGCAGAGGCAGCATG
ATTTGGCCCGGCAGAACGAGTCAATGCATGAGCACCACAACGCTGAACAA
ACCGATCAAGAACAGATGAGGGGACTGAAACAAAGTATAATGTCAGAGAT
ATCAGCAAATTCACAAGACTCGACGAAAGAGTCTCCTAAGAAACAAATCG
ATGCACGCGCCGTAGGAAAAAATGAAAAAAAGTCACCTGCTCGAGGCCAT
TTTTCACCGCCGACGAAACGCTTGGTCGGACAAATGACAAATTCGGCGTC
CGCAGAAAGTAGTTTTCGTGATCCGCTGCCATCATCGCCTACTGAAAAAA
AGAAAGTGGATCCGGTCACGGTCAATCCTGCCACCCAGACAAAAATGCCA
AAAACGCCGCCCGAGAAGAACAATAAAAAGCGGAAACGTGGTCCTTACAA
GAAAAAGACCAATTCGACATTAGTAACAAGCCCGTCATCAATTCGTGTAG
AACCTCTCGTCACGTGTTTTCCTACAAACTACGAAAGATTCATCAAGGAT
ATTGCGTTGGACAATCGAGCAGAGAATATCATCGGCAAGTTCAGCGAATG
GATTGATCCTGTCACTGACAGAATATTGTGGTCTGCTGTTAAAGAAGATA
ATGAGCATATTCAAGAAGAACGCATAGCAAGACAGCTCTTTTACGATGAG
CAAATCGAAACAATGAATGAAAGGCTAGATATGTACACTAAGCTCGAGGA
AGCTATCGAGTTAATATCTATTGAGAATTCCAGGAATCACCAACCTAAGA
ATGCCCGTTCACTCTTTAAAACACACATCAGAGAGGTCACAATGGACTTG
GTTCATATTGGTTTGTCCAATTATCAAATGCTGGAAGACAACATGGACAG
TATTCTCAATATTAACCACTAGCAAATAACGGAACCTAGTTAGCAATTAT
TGATCTCGCTGACTCATCTACTTGTTAAAGCCTGCACAATCATTAAGTTT
AGCACACTTGGACTGTTGTTAAAATTTTTGTGTGCTTGGATGTACAATCA
CATAACCTCCTCCTTCCAGCTTCACTCCTCGGTAAACTAAGTGTGCTCCA
ATCATTAAGGCATAACTTTCCCTTAAACAGATCATAACCCATATTTTATC
GTACAGGTCGATTTGCCTGTCATGGGGATTCCATCAGTCTCTTCTGATAG
GGCATATTGTTAGATAGTAAAGTGTTAAAGAAAAGGCGACCAAATGAGAC
ACCCTCAAGATGCCACTGCATTGCGTCCACGATGTTTCAAAATGAATGAG
AAACCTCCCCCGACCTTCGTTCTGCATTATTTCGCAAGGATCCAACATCA
ACACCCCCTACTCGCCCATTGCTTTGAATGATACACATTAAATTAGCGCG
ATCGCCAACTTCATAGAAAAGTAATAGTAACATGAATGGCTATTAAAGAG
AACGTACCTATCTCGAATCTCATTTTCTAATATTTGCCAGACTTGCCATG
CTGTTTTCTGGCCCGAGAGGTGTTCCATGTAGGCTGAAACTATTTTGATG
GCATCATCCCCGCTCTCGTCAACAAGTTCAATGCGTAAGCGATTGATACC
CGCTCTTTTCCAGTCATCTATTGAATAAACGCCGCTTTGGCTGGCCGAAT
TGAAAACGGTGTTTCGGCAACCCATGTCCGCAAGAACGAGATTATCTTTC
CCGTTTTGGTCCCGTAGATGAATTGTGTTACGCGTGCAGACATGACCACA
GTCTTGGTAAGAATTCCCACCACTAAGGAATCGGGCAAATACACAATGCT
CAGTGTGAAAAATGGGCATGTGCTGATGCACCACAACTTCAAGTTGTGAT
GCCTGCTTGCCAAGGAGATTTCCAAGGTCCGTTATTGCACTGGCACTCAA
GTCATACGATGCTGTGATTCGGTTCAGACCCGATTGTAATAATTCATAGG
CTGTGATAACGTTTGCAGCATTCAATGAAAAGTCTCCAATCAACTCTGGA
ATACTAACTCCCGAGCATCCCAAATTCACAAGCCTCCTCAACAAACCAGA
CGACCGAATAAGAATAGCATCAGGCTCAGATTTAAGTAGAGTTCGCCAGA
TTCCTTCTTCGCCGGGTTTGATTATTCGAGGACTTGCCACGGCGACTTTT
AAATTTGGGGTCAACTTCTTCAACTCTTTTACCCGCTCCACAGCAGCAAA
TATCCCATCTATTTCGAGAAAATCGACAATAATTTCTTTGGGAACTGTGG
AATTGAAGTGATTTTCTTTTCCGTTGGCATCAACATTGCTCTCGATCATT
TTGCAGAGTGCATCAACTTGATCGTAGCTACGCGCAAGAACAGAAACACT
CATTTCAGCTGTTGGCTCCGGATTTTCATGGCGTAGGCGATCAAGGTAAT
TGTCTACAATCTGATGACTGAATTCTTCTTTCGCCGCAGCGGCAGGTTCA
ATACTTTTTTGGTTTACCGACGCAAACACTTCCTCGAGATTCTGCAACGC
ACGTCGCCTTACATCTTTAATCCACGATGGCGGGCACCAAATGCCATGTT
CTAGTGAACTTAGGTCAATGTCGTCCTTGCTTGCACTCCATTGACTGCCC
CCTAGGGTCCCAATAGCCTTACGTACGGATTCGCCCTCTAAACCTGGTCC
GTTTGCGACTTCAAGGACACCCATGCCTAAGCTATTCGCCTCGCCGATCA
CGCCGCTAGACGTATCAACTATTTTTATTGTCAAAGGTTCGCCCACCCGA
CCCTCCACAAACAGCTTCGCCTGGAAACGAGGTGGATCCAAAGAAGCGAG
ACGCTTCATTCGATTACCGATCTCCGCATTCGCTGTTATCCAGACGTGTG
ATCCTTTCGGTGCCATCACCGTTGACACAGAAGAGCCATAACTCTGTCCA
TTTTTGTAATATGTCGGAGGTGCCTTTCCTCGTAAAACTGCTTCATCATT
CTCTATCCATCGGCGCTCGACATCCCTTCCAAATCGAAGTGATATAATAC
CATCTTTAGAATCAATCCACTTTACTTCATACACCGGCCCTCCGAGTTCT
TCCTCTTGAGGCATGCCCCTATCAACTACGATGCCGTCTCCTCTCTTGAT
AGCTGCTTCGTCTCTTCCTAACCACCGCTCATCAAGCTTTACAATCAACG
CGCCGTTTTGAGTACGATCAACTCGCCCTAAATGCTGTCCGCGATGACGA
GGCGACCGGCCTCTTACCAGCCTTTGATGCTTCGCTCCTTCGAAGAATCC
AGGGGTCAATCCATCATAGATTTCATCTTGTCCTCTTGCAAAAACATGTG
TAAGATCATTTCTAGACACATGTTCGTCTGGCGATGCGAGAATTCGTTTG
TTATTGAGCCCATTATGGGTGCTTTGTCCATTCATAACTTTGGACCACGC
AGCATCGATGGCTGTGCGGTACCTGATAAAAACGAGCAGATCAATGTTTA
ATCAAAGTACGCAGTTTCATTGCGGTTCACATGGAACTCACGCTCTCGTC
GTCGCCGCCACGTACGATGCATCCTTCAGTCTCCCTTCAATCTTCAAACA
GGAGACACCCGCTTTGACCAATTCCTCTACCTGGTCCAAACCGCACAAAT
CCTGAGGACTTAACAAATAACCCATCTCTTCATCTCGCGCTGCTGCTCCT
CCTCCGAGACTGCGACCGTTCGGCTTGCCCATAATACCTTCAATTCCGTC
GAAACTCAAATGCTTCAATTCACCATTGGCAATGAGCCCATAAGGCAGTC
GACACGCCTGTGCGCACTGCCCTCTAAAGTCGGTCATTGTGGATACGCGA
GAGGATTGTTACAACGACGCATGTGAGGTGTTTTCATAGGACGTATTGAG
AAAAGATCGATGGAGTTTTCATAGGATGTAGTGAGAAAATATCGATAATC
ACAATCCCAAACAACACGCACCTATTCGCAGATCTTCCGCCCCATGCTTC
AGACGAGAAACATTGACCAGAGTAAGAGACACAGAGAGCTCCATGAACAA
AGACTTCGATTTCTGTATCAACTGTTGTGGATACTTGTGTTATTTCTGAT
AGCGATAGTTCTCTGCCCAGCACCTGAATCGTCATCATAATGGTCCAACA
TGGGACATAATCAGCAAAATTTCGGGTCGAAACAAACAATGCATTCAAAC
GAAAAGGATATTTCACGGACCACTCTTGTCGCGCCCGTCCTCTCTCTAGC
AAATTCCACCCCATCACCGCAAGTCACACTTTGCTGCGTACTTGCCTGAG
ATAGTAGTTGTGGACAGTCATGTTAGTCGACAATGTGAGAACACAAACAA
TACAAACGAAACGATAGATCAAACAGCACTTCACTAGCAACACTCCAAAA
CGTACATGAATCTCCATACACGATCCATTCAACCCCTTCCCCCCCTCACC
CCCCCTCCGCCGTCCCTCCACCACCTCCATTACAATCCGCGCCACACCCA
CATCCTGCACAATCACAGCATCGACTCCACAATCCCAAACCTGTTGTATC
AACCGCTCCACCTCCTGCAACTCGGAGTCAAACACGAGCGTATTGAATGC
CACATAGACCCGAACACGATGACGATGACAGTATTGCACCGCGTGCGCGA
GGGAGGCCGGTCCATCCTGCGGAGGGACATACTGACCGTCCCCGGAAGAG
TGAAGAAGAGATGGATCGGGATCGAAGTTGCACGCCCGAGCACGAGCCGA
GTACGATGTGAGACCGAGGTATACGGCGTCGGCTCCGTTGGATACGGCGG
CGAGGAGTTGGGTCCATCCGCCGGCGGGGGACATTAGTTCGGGCggttgt
ggggggagggtggaggagggttgggtgcaggaggcgggagagggGAGGGA
GTATTCCATGTCGTGGCGCCAGAGGGCGGGAGATTTCCTGCGGTCGATTG
TTCGATCGTGGGGTGGTTTGGGTTGTGTAGGGATTGTCGGGTCTTTTGCT
GCGGAGAGGGGGTTGGGTGTTTTGTTTCGTCGGCTTCTGTCGTTTGTGGC
GTCCGCAAGATTGTCAGATCTGCTTCGTTTCAGATTCGATGACTTGCCGC
GCGTCATTTGCAGTGGCAATAAAGCCATTCTCTCGGGCGCCAGAAGCAGG
ATGCGGACCGAAGAAAACGCATCTATTAATGGAGGGCAGCACGATAGTGC
TGTGACGTACAAGATGTACCGAAACAGCGTTGACTTTGACATTGTGAAGA
CTCTTTGTATAGATGGATAGTTTGGTAGAAATCCTCACGGGCACAAGATG
CTGGTATTAAGGCAGCTCCCACTATGGTTCGATGGCGTTGATGGTATATT
GTCGGTGTTCTTGGTGTAATGTTTAATTGCGTAGGATGTAATGGATGAAG
AATGGATGAGGTCTACGAGGGGTGTGTACAATAACATCATCTGTCAGATC
TGTTTCAGATCTGTTTCAGATGCTCCAAAATGGATGGCGCAAAAATAATT
ATGTCTGATGGATTGAATGGGTGACTGGAGCCCTACTGGAGCCCTCCTAa
tttttttccgttttcccttatctagtaattttctaaactcgtactaggta
tttctaaatcgatttctaaatcgagtcccttgagagggcttccttacccc
gtcccacgggactggacgatttctatcctattgtcctaaaagtttattct
gacctcccctgccatattgctgcatgaatccatctcgatgacacctggaa
tcgtgaattattccttcccatccctctcggaactcatttcaacctctttg
tatgacttttaggacgtcctgtcttcttctctggtgctgcgcgaagcata
ggaggcaacaaaaattcgtttattcgcgaaatcaccattgctcgtgcagt
agattgggtccaaaagatcgctatattcgccagcgtcgtatcccctggtg
ctctttgttgtctataaacaagagtcctttgcgatgtgtctatgcatcca
gtgacgatcaggcaatgatcatacttactTTTCGATCATTTCACCACCTG
TTGTCACTATTTGCCCCATTGTATGATCAATACACACCCTTCATGGATGC
AGATGGATTCATCATTGGAAAGGTGAGCCTGTCTCGAGTAGGCCGAGACT
GATGCAtccttctgattgtctgggcctcattttgggatggagtagaaccc
gtggatctttgatggttctgcaacttgtttttggaatgacaatgactccc
attgtgaagtacttgcagtttgctcagagaatccttgttaaggctcttaa
aagatatcatttggcccagataaggcttccatctgctgagaaactggagg
aatatcgggggatcatccaacaacaacatcccgtcctagacaatgtgtgg
ggcacgatggatgggTTAAAGGTACGGATTGAGAAGGCACCTGATGAAAT
TGTGCAGTCTCGTTTTTACAATGGGTGGAAGTTAGATCACTACGTGGCTG
GTGTTTTGGGCTTTGTTCCTGATGGAACCATTGCACTTGCCTTTTATAAT
GTGCCTGGTTGCTGCCATGATAGTACGGTTGCGGATTGGGGCAACATGTA
CAATAAACTAGAGGACGTGTATCGACAAAGTGGTCAGAAGTTTGTCATTG
ATTCTGCCTTCTCAAAGGATGATTTGACTGCAGATGATCAATTTTTAACA
ATAGACGAACAAATTACAGAcattgcagtgaagagggaagcaacaagtat
gcggcaatgtgcggagtggggaatacgagctgttcagtcttctttcccac
aattgaaagacaccatgacatacaaagagaatggagagagacgaatcata
tttgattgtctcttccttctattcaatctatgatctaggttggtaggcat
taactgaatcacatctgtctacttacccagcctctacattgacgcaaaca
tagagttTGTTTTGAATTGATTAACTATTAATCAAAGAACATTTCATCTA
AACTAAATAAGTCGCATGTCATAAATTTAGTGGTAACTCATTTGACTAAC
TTTAGATGAACCAAAACACATTAATAAACTCTCTACTCAGGATCTTTGCC
TTCCCCAGGATCTTTGCCTTCCCCAGGATCTTTGCCTTCCCCATCTACAT
CACTCTGCCTAGTATTGTTCTCATTCACAGTCTCAAACATATCCATGGGT
GGAAGCGTAGGTACTTGCACTGGAGGGACTCCCTGTCTACCACTCATCAT
CAGCAACATTGATGTcgtaaactgctgctgcatctgcatcatgcgatctt
gtcgctgctcctccatcatcctcctcctctcatgtcgttcctcatcaaga
tccgcttggcactctcgcatctccgccatctgttggttagtgatcatcat
catcacatcatttaatgagacttcttcacttccatcacgattgcgcttgt
tgttcctgcgagtgacaggagttaagacagctcctctctaacaaaagttg
tgagaagtacggctcaaacaaaacattcaatcaatcatgaactcacacga
atacatggggaaatggatgatgccgcggctgcactgtcagcactattctg
tcgttcaccagagttcgaaccctctggattcacacttccattgtgatgcc
ttccagtgctgtctatgaccacattttcggctggtgcagtgacacactca
cctgtctctGTCTCTGTCTCTTCTGGGGGGTCAACGtcctcttcttcaaa
ctcagtaggattctccaaatcttctaatgcgaaatattcatcctctgaac
ctgtaactccctctgacttctcaataataaggtgacgaatatccttagcc
tcccgcacatcagccggcatgttgggatcgccagtgcccatcttggtctt
cacaagtttgttaaacttcttcttgagttgatcgccacttctctcctcat
ctgggtggtaggccatgtggcgttgtgcaacaagatcccattccatccca
gaaataggcaaatactcacggaccccatccaacatattaaatatctccgt
gggagagtaattggagcatcccattggacgtcccccctccccacgaccac
ggccacgaccaccacgccctgctcctcatccgccacctcgaccacctaca
cgaccaccacctcgacccgcggtggttcccctaccagaaccagtaccccg
acccctccctgctgcagcagcaggtgcacgaacattcgcagcagcagcag
cagcagcagCAACACCGACTGCAGGGACAGGAGCAATGCCCTGTTGTACT
CCCTCTGTGTTCTCACCTGTCCTGTGGTTAGATGCGATCGAGTTGCTGCC
TGAGGAAGAAGAGGAGGGAGACACTCCGGAGCTGGAGCTGTACGAGTCGT
CTTCATCGGTGTCGACCATGTCGGTGATGTTTTTGATTCGCATGCGCAAA
CGGAACTatgggctgttaggcaagtggagcgttaggaaaattgggcgaaa
tattgatttctatcctattttacgataataggactataggacttaaggaa
ttttttaaataggagtattaggagggctccactaccttaattgttctaag
tgtctaaacgtccagatatccagtcccgaattctgaatttgaactgattt
gggacagttttttaaaaatgactactataattaatttagagacataatca
atccaaattacgattttcactatacttacacatgaaatactgtaaattct
tgagaatgaaatctatcgacataatcgacatcgagagcacagcacactat
ggttcaatcaatactatacaatacatacgcaatacgatacaatatcgtat
tgtaccgaactcccaccatggtttctggcatttgtcccgatgccaccgga
gatgtcaaccagcaggccatggtgccattatgatgttcctttggcaacca
cggaataatcgccttaattctggcccttgttctaacctgttctaacgtat
tcaaaaaaaatcggcgatcgttatcgctcatagattaaagacttcgcgag
gaataacctattcatgtgcttccacgtgcttccaagtggtattttttgtt
ctagatgtctatttttttcaaaacaggcaagaggggggggggggtgtccg
gacaccccccctttttttctactttagaattgggtttagataataagggg
ggtagggcaagaggtttggaacagatttggccgttccaaatatttgaata
tttgaacattttgacacttagaacaattaaggtagtcagccAATAGGATT
GCACTATGAGATGATGTtgctgggcagctgagagtcccgggactatgaca
ttataactccttagagactctgtagtcctgcgacaataccatgtcgagag
taacttttagacatagacttacagattgtttccatctaacttgtggacaT
AAAGCggtcagtcagccctgcaatccattgaattcaatggcgattttcat
ctgtactaaaaagtagtgctacaaataatctgaagttacgaaaaatggaa
atttttctctagaatcggaaagtgccgtcatagtgggggggttgtcaaac
aagaacttagtcaaattaccctctacaccaacttcaagttacaaaaaaga
ccatccattgaattcaatctttactatgttttgccacatgttccactagg
cgcccatatcacacagccaatagcctatcttacatcaactacaagtctta
acttgtttcctgcaacctttggtcttgcaaacatactgctggtacattgc
ttttgctgagaagacccattgatggttacgatattccttggcatgaggag
gagctgttactgttacatgtacatcctcaatgccctccatatcatcttct
tccacCCTGTCTTCAATAGTAAGCCATTGTTTGTCAATTAGGAGCCAACG
GAACTTACGACAAAACTCTACAAGTGTTGGAAACTCCTCTATCCCCTCTG
AAGGCCACACAAAATATTACAGTGCCAGATACACATTTACCTCCACAATT
GCTAACAGGAAAGAAAATACCCAAATCTCCCATCTCTGAGTGACCCATGA
ATCtcacaagctcgtgattttaacttttttgcgtcagcaatacgtttttt
tgcgcgatcgacaatctctccaaaatctgctccggttttgcgatcgacga
gctctccaaaaatcctcctgtgatcagcgagttaagcaataaactttgag
cgattttggcgatcggggagtcctacgagttggattaattttgcaatcga
gaatttttgcgaattagttggaagcaagactttcaagaattaaaagtcga
agaagaaaaattaaaaataaaaatataaaaaaaatccttttcggactacc
ctccactgggcacccaagacctttttcaaggccttattttataatacgcc
ccttggtgaggctattgagaggatgtcctcaagcaagtcaggcccagaag
gcctcaagctgcaggaatgtgagaggagctctgggaggtccaagccaccc
atctcctacattcccactgtcatggacaccaccaaggtggcaaataaaat
caaggtcttcaaaaagatgaccttgtccgtcaccgtctttgatgaggaaa
gtccagagcagttcctgaaccatgttcagacctcactggagattatttcc
cagagatgcctagacacagatttcgaggaagcgtgtaaggcagacaaaaa
ggctgaggaaaaactgactgtggccactgcggccaaagccaagtataagg
gaacggatgaaagttctcccatcctccaggcacggacaaaggcaactgct
gccaaaatccatagccaataggccatagaatccactggccaagtgatcgt
cttgcagtattccacccaactgtcggaaactgcttgtcgtccttggacca
acatgatcggggaacagatcaactgtgacccctggactgatgtctatggg
gttgaacaccccacgaaacactcagcaacctgggactcattcagggagtg
tgtccagttgcacctgcagactgtctttaggactgatgcagcagggcaag
aaaggttctgtaacagcaatgggctgaagaaacctaacagggcacccatc
agggactttgtgcagaggatccaacgcctcaacgggtatgtagaactctt
gccgtgcctgttttactcttcgaaggttgcaaagttgacgaaagtatgcg
ggccctttgatgatgccaacttggcaagccacatcctcaggatagttcct
agaaactggcaggaccaatatgagctcagtggagctttggtaccacagag
tgtcaaggaacttctcgaagtccttgaacgcatcgagaaggcatacccca
cggaaaaggttggagaagggcccattctagcgactcgactaaaaagaaga
tggtctcttttagtgaccggattccaaagaaacgccgcacagagaagtac
tgctctctctgtaagaagcatgggggcgcacataccacccacaacactct
ggattgccagaagtctgaatccaatgggaccccaaagtctagcttcaagg
ggaaaacccaactggagcctctcgtggacaagagagacctgcttgaggag
gaagtaggtatgtgcagctatccgctaaaatcaacaaacttaccaagtcc
aacaagaaaatgaaacgtgctatcagcaagaagaagcgtaagcatcatga
catgagtgacagtgatgattcagactcatcctgagatgatgggttgggga
gtactaagaaattgtgtagaaaacttgactgtaatgacatgaccaacacc
tatcttagtccaattaaaacttccacacgtgccaacataacattttctga
ttcaaacaatgtcagtttgaatccaacacaagacctaggaaatctcccag
ctgaaccaatacagagtgaaacaattgccgaattgttggaccccaaactg
tcgggtgaccttttcaatagtgtgaacccccctttgacaggtaaagcagg
aagggtcactactgtagtagccaaagcacgttatttaacgactgaaaatc
cagcccgtaagaacctcaaacactctacagggcatcgtacaagtaacacg
atcatccagatcctactcgatagtggatctgatggtgacctcttgtttca
tgcaaagggaacagagaaacactttccctacttgactaggcaggtgccaa
agtcttggcatacatcgaatgggagcttcctaactaaaggacggaacgaa
gttatcttgaaattctttgagtatttgaacagtaaagagtacgtagtgac
tccagacgtagtagagtacaataagaaaaaaagtgactaagccagtgttt
gacctcattcttggatgtcaaaccatgaaagagcttggaattgttctaga
tttttgaacaaaagaaattaccattgaccaagtcatttttccaatgagag
acatcaatagtctgaccccatcaaatatagataaagcctgggctgtcaat
aacagcatggcaaacgaaccacaaagtatgcaggaagcaacacagtgggt
agttaaaatcctagatgcaaattataaaaaggcagacctccaatcaattg
ttagcaccaattgcactcaccttagtctccaaaaccaaaactggttactg
gagctactcacagaatttgagaaactttttgacagaacactgggtgattg
ggacacagagcccgtgtcacttaaacttaaggaaggcgctaaaccttatc
atggtagggcatacccagtaccaaaatcacgtaaagaaacaacaattaaa
gaactcaatcgactatgcaagctgggagtggtagagtttcagcccgaatt
ggaatgggcatcaccatcatttatcactgcaaagaaagacggaactgtac
gctttctcactgattttagggaggtaaataaacgactcgttagaaaaccg
tttccattatccaaaatcagtacagttctgcaagagctagaaggatttac
ctatgctatgaccctagatttaaacatgggttattataccattagattgg
atcccgattcatccaggatatgatccctcatctttccgtgaggcaagtat
tcttacctccgattgccaatgggcatcgtgggttcaccagacatctttca
agcaaaaatgtcatcactaatggtagccttagagttcgtaagagcttatc
ttgatgatttgttatgcatcacaaaggcaaatctggaagaccaccttgac
aaattgaaaatggtgcttacaaggttacatgaggcaggcttgcgaatcaa
cgcccaaaaattgtctttttgtgccatagaaactgagtatcaaggttata
cccttacacgtacagggatcaaacctcaacagaaaaaggtacaagtgatt
ctcatgatctcaccgccaaaaaatatcaaagacctccgtaagtttgtggg
catggtccagtattatagagatctttgggcaagatgcagcgaagtgcttg
ccctactcacctcactggtaggagagtgtggtcacaccaaggacaccaga
gccaataagatgaagaaacgtccatggtactgggacatggtgcacaaaaa
gcattcgatgacgtaaagactacatttgccaaggatgtagtcttggtcta
cccaggttattcaaggtaatttgagatatatactgatgcctcgtctaagc
aacttggatcagttatcacccagggtaataggccccttgggtctttcagc
aggaaaatgtcagcagcgcaacagaaatacagcgtgaccaagcttgaact
actggccatagtggaaacactaaaagggttcaaaggcatgttgtggggac
aaagattgaaagtctatacagaccataaaaatctgatccaggatgcgatt
ggattgacctctgaccgtttctattgatggagattactcctcaaggaatt
tggccccaaaatagtttacattaaaggcacacaaaacactgttgccgatg
ccgcatctcttgcttagacattagaccaatatcgagtgagcatgaaaact
ggatgacgttcacaaaatgctggtgttattacactatgcaagaagagagt
gcaattgacacctctgcataccaagaggaaatgaatctggtatttgcaaa
ccgcagcgaagaagatgtaatctacccgttaatagtacaagagattgcag
aagcacaaaagcttgatgccagcttgaagacaccgaaagatcaatactcg
acacaattggtcgaaagtacagaactcttatgtaaggatggaaaaatgat
cattccaaaagattttcaacatcgtgcagttagttggtaccatcactatc
tacggcaccctggacacactagactcaaagaaacccttcgtgctgaaatg
tactcgaaaggtatgcaaaataccgtccgtaaaatatgtcaaaaactgtc
atgcattccaagtcaataagaggcataagcataagtatgggaaactccct
actaagattgccatcacaaacccttgggaagtactatgtgtggacctgat
aggcccgtacacaatcaaaggtaaagatgggacagtaattgatttcatat
gtctgactatgattgatccagcttctagcttgttttgaaatagttgaact
gcctgtaatcactgaggcgattattcccctggatacaaaagggcgtagga
gcaaaaatgacaatgaagaccctaagttagcatactttgataagtcatca
gcagtgatcagcaacttagtgaataagatctggtttagtaggtatccacg
ttgtcaatacataatttatgacaatggaagcgaatttaaattcacttcaa
agccctatgtgaatcatatgggatcacgagtaagcctaccagtgtcaaga
atcctcaagcaaatgctttactagaacaagtcaccaggtgatatcatcta
tgctctgtacagctgaaatagacatggccccttcagtagagccaagcaac
atagatacgttcgtgatgagcatcgcttgagcaattcgctcaacatacca
cacagtacaaaagcctccccaggtgaaaccatttttggacgggacatgtt
gtttgacattcccttcctggccgactggaataaagttggagaatataggc
aacaccaaacatatcaaaacacagaacgggaaaatcgctcacgtcgtgat
tgggactataaaattggtgatcaagtgcttcttatcaaagatggtatact
ccgcaaaggcgaaagccggtatgaaagtgatccttggactatcacaacag
ttcatacaaatggcaccatcaggattcaacgtagaacaagatcagaaaga
ttgaatattcgaagagttacacccttttttaacaaacaaatgtaaaccaa
aaataatgtcagttttcaacaatggcatctcccttaaaagactcttcagt
tcgttatagttactctcatgagaacacgtttttcacctaaaaacatattt
aggtttttttgttccatttttacctgatacctccatactgggggtgagtg
acataggccaagaatcagcccatttttgtacccattggtacaaaatacaa
caggagcattctcaggactccccaggcaagaagtccactgcccctgatcc
aaaaggcaaggactccccaacattggagtccaccgccctggtccaaaagg
ctaggcctccccaccacaggagtccactgccctattggctccggaacacc
agagtccatagtcccttcatttaagaaggctaaatacataccaaatgtgt
gtagaatctacacacatttcgcttgcatcatttggattggaagagcagct
ccactgcccttccatcctcacaattagagcaaattaagctcataaaaata
aattctttgacccctgttgaaactacctatattttttgcgtgatattttt
ttttgtgcggaacggctcaggtcaAGTCTTCCCAATGATTCCTTCAAACT
CGGGTACACCAAGGTATGGTGGTTGATCTTTTCCTCAACCATTTCCGCAG
AAAACATCATACCTGAAAAACACACAACAAGCTGAATGGTATTCATTCTC
AAAAGGATGGGATTTGCATGTCCAATGACTATGCCAAACCGACAGAGACT
CGTCCAAGTAGAAAATGCAACCAGATGAAAGTGCATTTACCATATTCCTG
TTCCATTCTATGATTGCTTGTCTTACCTCCCAAAACTTGTACATATAGGT
GGGGCCACAGGTGATGGCGTTGAAGCTCTTTGATGTTGTGTACTTGCAAA
AGTTGTTGGGACAAGGATTCTCATGCTTGTCAAATGGAGATGTACTCCAG
AAATCCTTTCTCCTGAACCCACCACCAACAGAAGACATGAGAAACCAGAA
GCCTAGGTATTGCAGAAGTTTGTTTGAAGACAATTCCATATCAAACTTCT
TGATTGTTTCAGGAAGGTTCACAAGTTCATGCCACTTGTCTGGGAGAACC
CAAAGAAAGGTGTAAGCCAAGACTCGTACAAAGTTGAATCCCATTTCTCT
TTAAAGGAATGAAACTTTTTTGACCCATGCAATTACATCAGGTCGACACG
GTGGTCTACTGCCCATTGCTTGCCAGGAAATAGACCATCATTGTCAACCA
GGAGAGGCAGTGCAGTTGGGTCAGGGATTTTCTTGGGGGCATgttcgttg
ctgttgtcaacatcatagccttgattgcaaaccatcatgatatcctcaga
atggtttgtcacaaagcatttgcccatcaagttcggtaataaaatttcca
ttgtcgtccattgccacagcatcctgcacatgattgtcaagaatccattg
ggattcccttcatgtttcaagatggaaagaggatgtgtgcatgacaaaga
tccagacaacctcaatcccacgatgagttatcaaagcttatcaaacaatg
atgacattaccaagatgcttgttgttgctatgtttgggtgttactggctg
atgatgttttgtgggtgcaatcacttggttagaatgtagcagtgtgcccc
aaagccaagccgcttcttctgttcggcagtgattgtgttgtgTTCTTTTT
TATGGTTCTTCTGTTGGGCAGTGATTGTGTTGTGTTCTTTTTGTGATGGG
AGATGAGGATCAAGCGTAGTATAAGTTTAACAAATTCCTACATAAAAAAA
TTGGTGATACAAAAATTTGATGCAATGGTTGTTCAGAATCCATGAATCTC
CATTCGAACAGTGGTACCCGGTTTAAGGAGACCTGGCATTAGATGCTTGC
ACATTGTAGGCAAAGTCAGTAACACCCCATGACCACAAATACATGGCTAC
CCCAACAAGTTTATATTTTTTGCCAAAAGTTAGGCCGAAGAATCTGTGGA
ATTCATTGAATTTGAATGGGGGGAAGAtggaccaaaagaatatgtgtaat
taacttgatacaataccacaaccaattaaatgtaacacagttgtcatcat
cagagaaaattaaaaatcacaaaaaatcacatgaagaCATCTGGAAGACA
GTGAAGTAAGTAGTAATATTAACATATAataccccaaagtttatctgaaa
tgaaaaaaatcatgtgtggtcattatgatttcatttccatctgtgttagt
tagcaccgcagacccagtatagattctacaggaatgattaattgtgcatg
atttttatagccaacaaaaaccctaactggaccagtctgatcaggtttat
aatgagatttgactggtaaagttagagagttgatccaatggtttgtgtta
acaattgagtgagtcgacatggagccaatacagtctgtagaggaaaatta
gatttcatatgtatcccATCATGTGGGttagttttggtctactgaaataa
aaaatagatcaagtgatgtaaaattttctcagaaaagtccaggttttttg
tttggcttacatgtcatactacctaccacagtaaataaattggggaatgt
ttttcttttgggggattagcttctttgcttttattattacttgtgctgtc
cgatgttgaatcgataaggttttaagtttcctctgggggttagagattga
cttttcacattgctattaaaggtaataaaaaccagtcccAACTCAACAAC
Tcatcctgctcatgtaatgccttagcaagttcactcattcaccatgacac
aagtgttaggtctcatacataagggggaccataataaacaacaaagacaa
agttgcatgagaaaaaatgaaagatctttttaccaaaggcttctgagtcc
atgacatctatccggtaaggtacctatggaagagggaatgactcaaaaga
aatacctctttctttggtctctcatgctgcatAAAGCACATGTCACAACG
AAAGTGCCTTTATGAGGTTGTAATTATACATAGCATATTCCATACAGTCA
TGAAACTGTTTGGCAAAAAATAGCAGCCAAAAAATAAACATAGATTCCAG
AACTCAAACTTAATCTAATTGTATTTTTACACCATTAAAATTCCTGAGGA
TTGTCCTGATAGTTTCACTTCAGACTTCATTCCAAGTCCTCTGGAATTGC
AAACTCATTTTCAAACATTGGTATAATAACTCATCTGGAGGATTTGTCGT
AATGTAAAGTTACAAATATGATAACAGTCTTTAGGAATTGTAGACACATT
GCATTTTGGTAACTTTTCAATTCCTTTGGACTTGTAACCCTATTGTAATT
GTGTCAATCCAAGACAAATTGCTTACAAATTGTAGAATAATGTATCCCAA
TTTTGTTGCAATGCCCAGGGGATCCAATCAATGCACATCTACATGTTCCT
AGAATAGAACTACTATCTCCTTGGGATTGCTGTCAGGTCAGATGTAACAT
GATGACAATAACATAGCAAAGATTGGGAACAAATCATGATACTCAAGATT
TGGTATTCAAAGATATGTTGCCAACTGACAGAGAGGTGCACTGAATATCA
AAGTTTTGCCAGTTTATTACAAATTACGGTTATTCCACGTATGAAAAATA
TCTTGCAGGCGAAGGGGACAGATGGGGTCCTACTATTTGGGTTTCTGTTC
TAATGGTGTAGGTTTGTGCAAGGTCCGTTTGGACAACATTGTGGAATGGA
GACTGCTATGACTCAACCTTTTTCTTCATATGGAACGAGTTAGTCAAGAT
GTTATGTGAAAAGAAAAAACATAAAAAACTTACTACAATGAGTGAGCTGT
GTGGTCATCTTATTAGCATTATTACTTCTTCTTTTCCTTCTTCCATCAAC
AAATGATGTCACAAAAACACATTGCAGTTCATTTCATTTGGAACCCTGGT
TCAATGATTACTGTTCCATTTGTATGAATGTTTGGACTTTCACGTTTCTG
GCCAAGGTGGATCACAACCTGATCACAACTTCATTTCCCTCACAGATTTA
TTGACCATACCAATACATGATCATTAATAGCTCCTTCCTTTATTGAAATC
CTATTGCAGAAGCAATTGGGAAGGGTTTCAATATGTTAAGGTCTCAACAA
GTGGTAAAGCTTAGGATGCTCGTTTTGAGTACATGTGTACATTAACCCCC
ATACTGTGAGAAGTGTGGTGCCAGAAACAACATTAGCTGATTGTTGTACA
ACAATATTATGCAGAATGTTCTGCATAGACATATATGTCTTGTTGTGATA
TGAAACTTGTGGAATTTGTTTAACTGAGAATTAATGCAAAATGATGCCAT
CATAACCCTGCACCCAAAGAGGTTGCTACAATGGCACACCGTGATACCTT
GGTGTAGAGAGATATCTTGCCAGCCAAATCAGCCTTGCTATCTATTGTGA
TCTTGTTAGAGATACTGGTCGTGCCATGGCAGGGTCATTTAGCTGTATGA
ACTATCCCAGTACTTTCGTTTGTAAAGGGATCATAACTATTGAGATGGTA
TAATTGGTTTTGTTTTTCTTCCTGCTAGAATTCTAGGAAATGCCAAACAG
CAGTTCCCTGTGCCTTTTCTTGTATTCCTGGGTGCGCTTAAGCACTGAGT
ACAAGCTGCTTCTGCAaatgacacatgagtgtttggtggggactatatct
caccagaagctgctgatgaggcaatagtgagttggcaagttagattaagc
attgtcgtgatgatatgatgctgatctcaagataaatttcacttcttggt
ttctaagactctggttggcttacatcgaatgtcaaatgacagcgtaaggc
tataaagcagacttcttcattgcacttcaattttcacattatgtgtacaa
tatggaaatgtcaaatacttcagattctgtcattatctggtcaacgcatc
cttgcttgtaatatatgtcttcttccatcccctctgtccctatgtatcca
tggttatagatacccattttgtcaacggacagcaaataaaccatgtCTGA
ACAGATTTGACTCTGATCATGATCATAATGAGACACATAAATTATGAGTC
AAAGATTTTAAATATGTTAAATCCTATGATTTTGGAGTGGTATTCTCTGG
GAAGGTCAACTCATTGGACTCTTTGATGATTACATGGGAAGCTTTAGTGG
GCTCTAGCTAGGTGATTAATCTCAGTATTTACAAACCTTTTCATGGCAGT
TTTTAAAATTTTCTCTGTGGTTTCTTCACATTTAGATAACTGACAGCTTG
AGTGTATATTCTGTTTGCAAATGACTCTTCCTTGTGAGAAAACCATATAC
AGATTTTTCTTTGAGTAGTAAACTTGTTTCAATGCCTTTGGTGCTGACCT
AGGCAAATTTTTCAACTTCTGCATTGGATATTCAAAATCCCTTGGGTTGG
ATTTTCTTCCTAACTTGCTGTCCATAATCAATTTTAGAATAAATGTGGGG
TGTATAGTCAATTTGTGTGAAGCAACCTGAGCTGACAAGGAATGACAAGT
AATACCTTCAGTTCAAAAATGAAGCTCCTCTCTAGTTTAATTTACATTTG
AACTGATTTTGATCTGACGTGTTGTAGCTTTAAAATAACCCTTTAATAAA
TAGTAAAGGCAGACAACTATTGTCTTCAAATCACTAACGTCTGAGAGACC
CTTAgtcatagtttaggtgtgagatagatatttaaggtatgtaatacaca
cttattttgtaagtgatgtcgagttagacaaaataaaacatacagatatt
gtgagtatagttacctgctatatgtcagaaaagaaggtgtatgtgaggag
ttgcatatgcaaaaagtaatgatctctgatttttgaatgtcttgtgtgtt
tcgttagtccttactcagtatgtaacaatttaatcaacccttaactttgg
ttacatgttctccctgtaaataaacttcaatatttatgtgtgttggtgca
ccagttgcatgtgtaacatttttgagactgtcctcaggaaatgaaaggcc
ctgacttaaaggcatcattataatgccattttctgaatagcctagtcaca
gcctgtcaagaaagtcattccttagaatcccgacataaatcccctctcac
atacaatacataatactatggtactgtcacttgctgtgcctccaaaattt
ttattcttatccaccatggattttagctgctgtccaagtcaaaccccccg
atctcagcccctacactaacaatcaaaaggaacaggggtgcagtgtgcaa
ggtgagaaaatatggagttcgtctttttacaatgtgtcttcactgctgat
tttttcaattacagttatctgcactgtccacgccacagtgagtatctcag
cccccggctgaatgtggcactgttgctcctatctccacaaagctaacaat
tacaaggaacagaggtgcacaggggcaccgagcggaaggtgagaaaaagt
ggagtttggtttttatacattgcgttttccctactgattttttctattac
atttatctacactgtctatgcaacagggagtatctcagcccccagactaa
attgtgcactgccactctcattgctgcaaagccaacagcagaaaggaaca
ggagcgccgagcgcacggtaagaaaaaatggagtttcaattttttaccat
gcttcttcgctactaatttttcaattaaattgttctgcactgtccacgtg
acagtgaacgtctcgggctgaacgtgacacagctgcttgcatcttcaaaa
agctaacaatcacaatgaacagcggagccatgtgcaaggtgagaaaagtg
gtgtttggttttttaccatgatttttcaccactaacttttcagttgcatt
gatatgctctgtttgtgccacagtgaataatcggtccccaggctgaatat
ggcactgccgctcacatcatggcaaagctaccaactacaaggaataaggg
caccaagtacaaggtaagaaaaaatggagttcaatatcccaccacttaaa
acaattgtagaatgcacattttttcaattaaatatttttgcacaatcagg
aggatttatttcaggcacagacatcactgctgtctcacttctaaaaacat
ttgtagaaaactaggtgtacaagggcaaggtgagtaatgatatgcttcta
atgttatgatttcattttttgtcaattactcacccatttcccgcaccatg
cttactatctctgcccccagacataatctggagatgcctagctagattgt
taattctttgtttagaagtgcatgacataaataaagttcacataagcatt
gatccatcacattgactattgtatgacttcagcttgtggtatcagttgca
ctcatgagtaacgacacaacattgtggtaagtgtcaacatagtatttctg
aaagtagtcactgctaaggaagatggcttgcgacagatattatgtatgat
ttctagctggtataatgcactagtaacgacacacagtagtgataggtgat
ttcactaagttttgggttctatgtacacacataaactgtcggaaaatcac
cgatgaattttgtgtgtacaactaatgtcctacaagtaagtacatacact
gctgtgactttccctgatgcattccttacacttttttgtaactatactta
caataaagtacatagtattacacctatccagatggacttttgagctctca
gacaAATGGCTCTATCCAGCAGTTTCCCTCTTCTTCAAGAAACCCCAGTA
GCATGTTGAGATTGAGCCTGGATTAATTGCAATTTCGATTGCTAGTGTCA
TTGCATATGACACTTTTGAGACACCCATACTCAAGAAGCAAAAGCATGAC
TGAACCAACTGACgcccagttcaccatcttaattacctcttctttgtagc
gtatttccagggtgaatttttcaattcagggggggaatacctggataaat
gatttaacattttaaaatcatttccatgtgtatttattttttaggtaatg
tattttctatgatacttgcgcttgtcttcctcacatccatccacacaaca
catcgttaccataccatactgtaccatacacacccaccacccgatccatc
ataataataaatgatcaattgaatcgcgctccgtttgccttacaaacaac
actctctactgcgaaactacagccacatcccctgccccaactgcaactga
cgaaccaacccacacacacacaccccattctagcaacatcatacagtaat
acaattggatggcaacgtggtggccagtggccgcagcatcacattgcagc
cagtgtctcgtggtcacatatattaccgttaaaaagtagtatcatttata
ttatttactagcacctttcctcatagaaggcaaggcagattttcactgcg
ttacatgatttgaaaaaacaaggcatacatacagtgcaaaaataaactac
aaaaaaggaggtaattaagacggtgaactgggtctGAGCACATAACTTAA
AATTTCAACCACACTTGGAAAATGATAGTATCTAGGTATTGATAAATTTG
TTTTGACTGAAAGTTTACATTGTTTTGATTTTTCTGCCATTACAACCTGT
TGCTTGATGGCAATATTCTTATGTTTCTGGAAGGCATTGAAATTGTCACT
TGAGTCCATCATCTTAATTCTCTGTGAACTTGTCCAAACTTTGTGAATAT
AGCAAACAGACATTCATGACTGATCTTCGGGAGTGTGTCCGTATACCTGA
GAATGGTACACCCAAAGCATCATTTGACACAACCATCCCATGATTTGGCA
AAACAAATGAAACAACACGCTTGCACCAAAAAGTAGAGTCAATGCCTCCC
TCCTCCTGGACCTTGAACAATTTTTGTCAAAGTAACTTCTTCAAGAATGC
CATCCAAATTTTGTGAATACAGATTTCATTCACAATCTTGATGTGGTGAT
GTGAGAAAATGTAATACATGGCAAAAAATGTCCAAAGCAGTGCACTTTGC
CTTTTCTAGTCTTGTCTATGCCGCTTGATGATATTTGCTTGTAATTTGTA
GGGTGGGCTCTGGGACTTCCTGAGGATCTAGGTTGAAGATCACTGGCTGT
CCCATGACTACTTCATCTCTGTCTCAAGTTACATACGTGTTTGCAAACAC
CACTTGCACCAAGACCATAGCAAATTTCAGGAATGAGGGTTTTTGAGTTG
ACAATAATTACAATATAAATATCACCTACAACACCAATAAGCCTATTTCA
GAAAAGGTTCCAGCACCGGGCACATTAAATTTGCCTGCTTCAAAGCTGAT
AAATCCCACCCGTTAGCGGTGATATGATGAATAACTAATGGAGTAGAGCT
GGTAAACGAATTTCAATACAAGTTGCTCTTTGGTTTTTATTGTTGCTAAT
GCCATCTCATAGATGACCACAATAATCTACCACTGCTTTGCGGAGTTGGG
AAGATGCTTGGGTTGCATTAATTTTGGAATTTGCAAGTGTTACCTTTATC
CTGACAAACATTGACAGGAATACATTCATTGACATCTGCTATTATACTCT
TGGAAAAAATGCTGTGACAGCACTACTTAATTTTGTCGAAATATTGGATG
ATTACTAattctcaatctaccttggagttggagggtacgatcctcaacct
ctcttccgtgtgcctcaccatgctcatgactactgcaatcgtcataggat
ttgtgctgcgcaacaggtgtaccaaaagtacaaatgcagcttcagttctt
gtaacaaccatgccagaagttattgtgcacgtcgccctggtgcgttgtgg
tatggtacttgcgatgttGAACAGTCAGTTTATACAGCCTCGTAAATCAT
TGTGAAAAATGTAGTATGTGTCTTCGAATGTTAGTTGTCGATGTATTGAG
GCTGACATGAGTCAGTGCTGTATCACTTGAAAGCACTTCTTCGGCTCTAA
TTGCCGATAAAGTTTAATTTAGGTTACTCATTATTGGAAACAGAAGTGTT
ACCCAACAGGAGAGCGCATATTATTTTCCCAACATAGACTATCACAAATT
TGCCGAACTAAATGCAACCAAGAGGACTACATATTGCCTATAGAGGTTGA
CAGGTTAACTCAAGTCAAAAGAATCGTCAGCATTCGACCACATCGTTACT
GATTAGATAAAACTAATAGAGTACCACCGAATTCATGGAAAAATGGGCGT
AAGGACAGCATTTAGGTTAATGATGTGTCGATTCGAATGATTCAACGCAA
CGAGTTCTTGTTCCACTCCCATTGTTCTTGGGTTTCTAAAGATAGAACAG
TACCATCCTCCGACCCAGCCAAGCACCCATCAAAACCGGCCCTAACTCTA
CGATGTGTGAAGTGCCTGAGCCGATCTCCATCCATTGCAGCTAAACTTAG
CGTAAACTCCAGCCCAACCCAAACCAATACAAATTATGAAGTATGAAGAG
ACCATGTATTGATGGTGATACTTCACGTTGCAGATTCATTTAGTCATCTC
CAACAAGAGGAGGGGCGAGGTAAAGAATTAGGGCGGCGATAGAGACGATA
CCTGCCACTGGCCAGAATGCACCTCCGAAATCACCGCTGGAAGTTGCGAT
GAGGTTGGCATTTGCAGCGGCAGATTCCATGACAGATCCATCAATCATCA
TCTTTGGCGCCTGGGGAGCGGCAGTGCGGCCGAAGGCTGACGATGTCGAT
TGTGTGATGTCGTAGAATGAATTTAGTCAAAGAGTGGTGAGGCGTGACAC
GCGCGAAATCAAAGATTCGCGACCATCGCAACAGCGCAATCACACAGTAG
GCCGTTCTCATGAATCAAGATACTTGACACCAATCATCTTACCAACAGCC
TTGTTGGCGGGTGCCACAAAGGCGGAAGCAGCGGCAACGAGGAGGGCGAG
AAGGAAGAGGGAACGCATCTTGGCAAACAAATGTGGGAGGCTTTCGCAAC
GGTGTTATTATGCGGAGGCTTGTGTTCAATCAGATCGTCGTCCGTCCGAG
TCCGTCATCGTCTTGCACCCGGACTTTCACGCCAGTTAAGGACAAGATTA
TAAAACAACTAATTCCTCTGTACAAAGATCGCTCCTCAACTTCAATGACG
TGACTTTTCTTGGTCTATCGACGGGAGGCACAGAGAGCAGTTTCAATTTT
GCTCACAAAGAGGAAGTCAATACAAGCAATCCCAGATCTCTCCCGATCTG
CACGAGTATGGTAcagcttggagaggccttttcctgcctcctatgatact
tagtgactacctttattttttaaaaacatttaagatatttgctactgacc
ataaaaaattacacggcaaccatgggattcgtcgcccaaaatgtaaatgc
agtggactccaattatcgactgcaggagtgtgacccaaagggcttcattg
catctacaacacctgtagatgcgatacaaccctttaggtcacgctcctgc
actcaaaaattggagaacggaactgtccgattggagtgagggggggacag
ttgtgtggggagcgatcgcgaccagcgggggagaggcggatttttagagt
ttttattcatgcgacataaaataaataaactgttttacataagccaaatt
acgcgaataattgtgtgacatagattcagtagtgatttctacgctgtgca
ggaccagccatctccaagctgTACAAAAAATTAATTCTTGAAAGCATGtg
ttaggccaaaagcttgacaaagttccattgctaagcattcgcaaagtcga
ctttgcgaatcctcatcgataaaaactttgcgcaggatttgtaaaatggc
cattttgcaattcctgtcaactgtggtttaagttagggattttagcatat
tttcctagtttggcatctattgagaagcccaacactaaagattggcatcc
aatgcacgggccaagacagaatggtgtcaatttgaagagacatcacgatt
catttggtatagctgtaggcatcaacattagatcctaggatttttattac
ataagacggctaaatacaaaaagagcactcctgctctgtcttttgtccgt
gtgacggacgaaaatgacgtcacagttggagtaaaaaaatatttacaacc
ttacatcaatcgaaagatctttttccgagctttcaaacgttgttcttatt
ttgttcgtttgaacagtctttcacgagttattgtcagttgaatgcaatgg
atcagaacgatccgatccattcattcttgtagaaaattggtatgtttcta
cagtagtacaatagagttactttgttcactccaaaattcttttttttaat
ttactcgaaatagtttttttgaatccactgtctggccggctgggtatcat
gatacctctaggatacatagtgctcctattgtatatagccgtcttacata
ttcgatgtcatcttgatttcgattcctaggaattgcaatgagtaccataa
cttttcttggtgaatgtaattctttagcaatcataattgagtagcttgag
agatctcgtgctacgctaggacttcatacatagaacacatctgacagttg
gatgcattttggcgccaaaaataataccaaatgctaccaaactcatttaa
ttcacactatttaaaactaattaggctgtggacaaagaatggtttctaca
tattcctaggggttttacaaatcctgcgcaaagtttttatcgacgaggat
tcacaaagtcgactttgtgaatgcttagcaatggaactttgtcaagcttt
tggcctaacaCATGtgttaggccaaaagctctctagggaatttgtgattc
cttgggaattgcaatcaatttttttggcaattacaaatccttggaatgcg
tacttagaaaacttttggcacttttgaggtgtgcaattcctcaggaacac
tggtttagccccggatttctgcaaagcccgctagtttggcatcaacttac
tagaccaacatgaaggattggcatcaaaatataattatctgattgcatta
atgcaatttccttggaatcataaatatatgcccatttaatcaagacagca
atttctaaggaatttttaggcacacaataacgcaaagaacactaacatca
atagatgctacattacatagggattagtacctatgatgttgatcgacggt
tggatgcgttttgccgccaaatttgtagaaatatgctgctaacatagcat
gttcctcacatttcaagtctaatatggcaattcccaaagaatccctccga
aagtacaaaaagttgtcaaagtcaaaactccctaggaagtgaaatggcaa
tcaccgaaatttttgcaattcccaaggaatcacaaattccgtagcttttg
gcctaaTGCATGGTACTGTACAATAGGGGAGtgtctaagctttttacaaa
cttcttctgcagagatgcagacgcaagcacgaaaatttttagaatatctc
gagtcaaattattacgttagtagagcactttacttaagcctataaccctg
atgatgtcttcgtctgcattaaacttttacaacccctccagaatgtaaca
gcataaactgcagaccgaggcaagaccttttgatgtaaaatatttttggt
caTATAACTAccgtaattactggattataagaaccactggattataagag
ccactgggcttaaaggacctattttgactgacatttacttttttggtcaa
ttaccacactccgttggctctaaacattggttgtttagattcttcccagc
tggagcaagacccccatatgtttaggtccgcatgggtcccattatgcact
gagttacgctcctatgacctaaaactcaccacacatcatgctcacatcaa
atacacacatcgcaATCTACCCAAAAAATTTAGCATCCTCATTCTtttct
gcaccattgtaatgattttcatcaccttcccactgccacagctttgcatc
attattgagggtctcattgagtccacgaatggatgctgatgtgatttgca
tccagatggatgtggaaattctttggtgctggagagagtggaccacggag
ttagaatggaattgcggttgagaatgaaggtcccgaatgagttggcgtga
tacaccgtagggacgaatggcactgatggatgtcgtgtatcatttgtggt
gaaggagtacacagcgggagaaaaggggcatgattaaatggggcaattgt
tcatattgttgatgtttttctacccaacaatcctaactagacaacaagat
gcctctaccatcacaaacacagctacaatgttggcaaaattgtctccctt
ccctatgttaaaaatgaagactaataatatTTCTTAATCTGTAATGAACC
ATGCAATAAAAACAAATATAACAAATGTAAACTTTGTTATATTTAATCCC
AACCCAaaaaccattggtaacccctcttcttctgtgcatttctggctgtc
tgctcactgatattgttgtgtgtcccaacaatccattccgccaccttctt
tcttgatggagatttagcaaccccaccctctacaccatctccatttatca
tccactccccccattgttcagtcatctcttttttgattgaaccatttatt
ccaacatcccctggctgacataaatatgtacagcctgtggggatgtgcca
aacctcaatccgtagatcttgcatgcagttcacaatagagccaatcATGT
GGATGTGGTAAGGGGGTCAAGAATAAGTAACGGCACTACTGCTGGATCCC
TGGAATCCCATCCAAGGGATCAACACCAAGTCAATCCATTTGTGCATCAC
GGATTCGTCCATCCGCACTTTCTCTTGGCATGCATAGATGCATTCATTGG
GGTAAGTTTGGAGCTCACTTGTTGCAATTCGTCAATTCATctttccttta
aaaatgagaaaaggtgtcaacaacttaccgctttatatcacagtagctac
aagtggtgcatgctttgtgtcagttgttgatgttcgaacttgtattgtgt
ttggtcccttcttctcaagagtttgattagaaggaaaagaattgggtatc
atggtctggtccatgttgatgacatcatcaggatccatccctgaaacctt
ctgtctgatcaatgacatgaaatGAGATGAGTCTTCCTCCTGTGATCCTT
CTGTGCAACATGTGTAGAAACACGGTGAGAGGAGCCAACTTTTTCAATGA
AACAGTACACTCTGGATATTTTTGCTTGGGTACTCTTGTTCTTGAAGTCA
TCTAAGATTCCTGTGGCTTCTTTCCTTGGGGTGTGCATGTTGACCAGGAG
ACCCTGCTCCCTCATTTCAAAAAAAGAATTCAACAACTCACCCTGAAACA
GACCAAGTGGACTGCGACCGCTGCGGTGAACCTTGTAACTCTTGCCAGTA
ATGTTGGAGGGAACAACAGCATCAGCGGTTGCAAGTTATTCAACCTTCAT
GACCGCCTTCCTCCATCTCTTGTAATACCAGTGAGGAACATATGGTGTGT
CCATGAAGAATTTGGCCCTTGATGACATTGATGGCTTGCATCTTGTACTT
GATCAAAAAGGTCCTCCTGGCTTACAGCTGCTTTTGAACAAGAAGAATAA
CAGAGACCATTCTACAAGTAGTGATTAGAATGTATTGAATTAAAGTAATG
CTTAGATTAATCGCATTACATTAGAAAAGGCACCATCACGCTTAGAATTG
TTAAATTGCATTTCAAAATGCAATTCATTaatgtgtttgcaacatattaa
aatttggcacacaccgaaatgatgccggattagctggaaggaagcggaaa
ggaggaactcgtatgattgacaacttcctccttctcattgctgcaatttg
agaggaggaggaacactaaaggagaagggatgaagaaagagggatgctgg
ctggggtgaagttgacagaagtggatgacggtgggttaggtggtgatggg
ggagcgacgacagggatacggggccatgatgggtgagagatttggtggga
gtgagtatcataccgtacctaagaagtaaatagggtaaaaacatgatgca
tttattttttattgcaggagggagattaacttgatttgtactataagaac
cacataatgtatcttttgaaaacaactgtacatttggtggttcttatagt
tcagtaattatggTATGTTGTTGCATCTATTGAAAGTCAATCCATGAAAA
AGAGAGACATCACACCACACATCAACACAATAACCATAATCTACACCTCA
TGATCCCCCTCCAAGAATACTCTTCTAAACATTACAATGCGACATTTTGC
AGTAGGGCTCTTGCAACATTGTGGCAAACTCTGAATAGTGCTTCATCATT
ACTTGCAGTTAATTATGTTATTGATGGACCTGGAGAGAATTTGGATTTGG
AAGATCCCACTTTGGTATCATATCTACAAGCCAGATCTTGATTTCATAAA
ACTGTAGACACTATTTCAACACTGAAACACCGGAAATCCGTACTTCAGAA
TATGTTTGAACACATTGGATGAATGAAATAGAATTCAAGAAGAAATACAG
ATGTTCACGTCCTGTGCTGACAGAATTGTTCAGAGATTGGGACACATGAT
GTATTCAAGAGGGGAACATGTGGGCGTGCTCAGATATCAGTGAAGCATCA
TCTGATGCTACTACTTCATTTCTTGGGAAAGGAGGGTGAGTCAAATCCTA
GTCAACAAAACCAATTCAAAGTAAGTTATGGAGCAAGTGAGAAGTGCTGA
GACAGGGTTGTTCACTCTCTTATTGACATCAGAGATGAGTGCATCAAATG
GGCCACAGAAAACAAAAGGGAGTAGATTTCTCTGCAAGTTGAACAAGAAT
TCTTAATCCCTAGCTTAGGGCTCATGAGCACATTCTTACTGTGATGCTGT
AGACTACAGTGGGAGGAAATTTCCATACTTTCTGATGGTGTGTGTGAACA
ATGATGACAAACGGAAGATACACGCTTATTTGTCTGGTTTCCCTGGCTCC
ACTCATGACAACCGAGTATGGAGAAACATGATACAAAATCAGAAATCAAG
CAATTTTTTAGTCCTCTCCAGTACATCTTGTGTGATACTGCTTTTGAACC
AAGGTACCTTGCGATAGTTGCATAGAAATGCCAAGCGGGATTTGTACAGG
ACAGAGATGAACAAATGTTTAATTCATTCATGTCATCACCTCATGTGATT
ACTGGGCACACAATGGGTGTATGGAAAGGAAGGCTCCCATGGCTTCAGAA
TATTAGAATGCTTATTGCCAATGAAACAGAATCTCGTGAGAGGTTATTGA
AGTATATTGATGTGACAGTTGTATTGCATTATATGTTAATTGATTTTGGA
GATGAAGATGAAAATGATGCTCCTTGGGATGTAGATGGTTAAGATCGTGG
TGATTGGGATGATGCAACTCGTATACCAGAGAGAAATATCTATGAGTTCC
CAGTTCCAGTAGGTTCATTGCCTGTGACCAGAAGAGAGGAATTGAAGAAC
CTGGTGTGGGAGAAGTTTACTAAGCAGTATAATTTTCAGCCTAGACAGAG
CAACAGTAGTTGCTATGGTGAAGACAGTGAATAATTATAAGAAATTATGC
TTCACAGTAAAGAATGTAGATATTGAAAACAACCTGCTACTATATTGTAA
TCTGTTGACACAAATTATTCTGAGGAACTATCAGAGGAACTAAGTTCTTT
TCATTATCTTTTGTATTGTTGCAATTTCATCTTCTCTTCCCTGTCCAAGA
ACTGCCCAAAATCCTTACAAACATTTGCTGCTTTTATCTTTGAGCCTAGT
GCATCAGACATTCTTTTGATTTGTTTGGAAAGAATCATTATATTGTTGAC
CAGCTTGTTTTTGCCAATGTCATTCAACCTATTTCTATGACAAGTGTTGT
CTGCAAGAGCTGCAAGCCTGATCCAAGCCACTCCAATGATCAATACCTTG
TTTTCTCTTTTTGTTTGAGAGAGTGTTTCATTTCTTTGATGAATTCTTTA
AGAAGCAGAGTTGGTATGCTTAGAAGGTGTCCTGTGTTGATGTGACACTC
CCTCCACACTATCATCCTCTGACTCTTCTTCGTGTACAAAAAAACTATTA
TTGATTTCAAAGGAAACAGAAGGGTCCTCACCGTCatcacttaactgacc
cctatcactttcactatcaTCTGATGACAACAGTAATCCTGTAGTTTTGA
ATAATTGGTCAATTGTTGTTTTAGGcttagtttcacgtgtgctggacatg
tcctggacgtgtcctatgtccttaatttctccaggacgtggtttttttgt
ggacacgaggacatgtgtcagtcttgagtcccatgtccaccctgtgtcct
ccaaagttttgactcacatacataacataacagtatctaggcactatgtt
gggaatgtcgtgacacgacatgtcttctgaggctgccaatttcctgtcgt
gtcgcgacatgtcacgaaaagtcgtgacatgtcacgaatgtcgcgacata
taaggccttcttgtcacaaaaaatcggcgacatttacgtgtcacggcgac
atgttgccgacatgtcgcagacattcccaacatagtctaggcacatgcca
aagtatcttaagaagttttgtactgcaagccttgtggtttgcactttaat
gaatggaatatgcatgcaacagccactactcttggaatagttcacctgaa
agtatcaaaaaagacccttaaatgaagtaaacactgcatgtcatctcatg
tcgtgtcatgtcctctatgtcaaaaatttcatgtcctgtgtcctcgtttg
aaaagactaaaaacacgagatgtccaggacgtgttctcgacgtgtccagg
atatgacctggacgctgtctttttcaacaatttttggatgccgatgcagc
ggacatgtgaaactaagGTTTTAGGTTCAATTCCTGCATGTGATAGGAAT
TTCTCTTGGAGTGTGTACTAAAATGGAAAAGTCACCTCAACCTACTAAGT
AATTGTAAGAAAGTGTGTTGACGGACAGGAGATACAAACACCATATAACA
TAATTTTATATTCACCTTTGGTGCAAAATTTTCACATCCTTCACTTTCCT
TTATACCCTCATCAGTTTGTGATGCAGTGAAATTTATGCCATTCTCATGA
CACCTCCTATCCATTCAATCTTTGACTTCACTTGTTTGGCAGTACACTCT
ACACTTACCCCCTTTCCAAATATGAGTTTTCTAATGTTAGCAGCAAGTTC
CAATGTAGTTACTCCACCATGTAGACAACATCAGTTGGAAAAGTTTTCAT
CAGTATTCAAGTATTTGATCAGATAATGTTCTGAACACCTTGGGTCATCC
TTCCCACCAGCACCAGCACCAAAGATTATCCATTTGGATGCCTCTGACAT
ACTCTTTCTGATACCCAATGGTACAAAATACATGGCCCTCCAAAACCACA
TAGTCATCGCTTGATTTTTTATTACACTATCATAACAAACATAGTGGGCC
ATTTTGGAACACTCACTGTACCCACATTGCTCCAAAAGTTAAACAGGAGG
AAATGAAGGGCATCCCTTACAATTCCATTTCTGTGTCAGTGGCACCATTC
ATTGATTGTGATAGGACTGGTTGGTAGCATTAGTTGGATGAAAAATGGGC
TGAAGAGTAAGAAGAGGGTGGGAGTTGAAGCAGATGCAGAAGGTATAGAA
AGAAAAGGTGGAAGAGTAGGAATTGGATGCAGATTGGAAGGCAAAGCAGC
TGTAGACTGAGGATTCTGACTTAGAAATGGTGGAGGCATGGTGGATGCAT
GAAAAACATTGTGAAAAACACCACCCTGAGCAACAGTCTCTTCTGGTTGG
GGGGTTGGTGGCAGCTCCATGGTTGACTTGATATCCAGGAGGCAACAGAA
GAGTGGCTTGACATCCAGGGTGCAACAGAAGAGTGAAGGATGTAACAGAA
GAGTGGCTTGATATCAAGGGAGGTGGCAACAGAAGGGTGTCAGAGGTGGA
TTTGTTGGGAGCCTCTAGATATGGTTGAATATATGAATTTTCTGTGTAAA
CGAGAagactgtctgtgattccacatggtagagtttgtcttcatatttgt
gccaaataagtgattaaaatgatcttggcagtactttgcatggtaaaatt
attttgagcaaactcacatgtgtatggtatgatctggaactgtatagact
gcaatgttttcgtacagtatgatctgttattgtaacataccatttccaat
gatataaattttaaatatttcttctcaaaaaagataatcgcatttgcaga
agattgtgctcttgtctgcccaatttttggtgcagatgagatcataatgc
aaatgcagatgcaatcatgaagtttttttacaagataaaagactgagaaa
ctccgtgaatgactgcacaattggactcagtttgctgcagacagggtcac
aacctccagactcctatacatatggagcgcagtccatgaggtcataaaac
gataagttcatgattgtgtctgcatctgctcactgtctgcaggaaacttg
acaaccaCTAATTCAACacagtacagtacagtacagtgcagtacaATGCA
ACACTGGACCTATGTAGATAGAATGgaagcatcaggaaagttccatttgc
accaaaaacaatttttaattctctacctagggtttgcctggactaaatat
ttcttatttctcagaaagtgttctctatttttgcatcaattggtgatTGG
agcagatcaaacacagaaattgcaaatcacattttgcatttacatatatt
tgtgtaaatccactgtcagtggagccttcccaatatttttagtgtcccta
gagtcaatttttctaggtcctttcttgattttaggctagaaaggtgttct
gttcccacaattattcttaaatttagggaagagctttctaagccctattt
tgtcatcaccatctccattcatttcctaacagaacaagcaatcatttgcc
actactttcattgtcatgaaaccaatgacaacaaaagctatgccctccct
gattttccatcattggatgacgaggatgaagaggaacccaactcagaaga
tgagacgttacagtccatcatgcagcatacacatgacaatgctgacaaca
cagcttgcaaagctgcccttccgcagttgctgctgtagtaacagtcaccc
aagttgctgatgcaacagttgtcaccacagatgctctgcctgtgattttg
tctcctggtcccccagaggcggctgctggcgcaaatgctctacctccaga
tgtcatcacacacaaaaaacccaagcagtaaaccctcaagccagcagggc
tgctggttgaggatgtggagggaggggaggccatagaggaaggggtagag
gtgttggtctgagtgggttttgagcaggagagggaggacatcctgttgtt
aagtggaactaaagcatacaggaactggagcacatgcttgagtcaatttg
tgagtagttgtctatttcagggacaaagttggatcttgttgctgatcgcc
atgcttgattccatccagaattggagaggacaggcgatcaattgaacaaa
aaatgaataaactttcaagaacaaaggcccctaccagggaacccaacatt
cctcccactgtccaggaagcaaatgtgataaggttgctgatcattgaaaa
gtctgagggagcaacagggttgcaagaagaaggatttgctgcagaagatg
ctgacaaggtagaggaaaatggagatgaACACAAGGataggcctcatcaa
gtcaaagttaatggaaatgagggaggccaagtaaatgatgggagtgttgt
tggtagttcgtgtggaggattactgagtttttgcttgtttgaggcttgtt
ctgcatcttccctttttcacctgtcctttcttcacccttttagagtgtca
ctgccattacgaatcccaggggatgacaacataggcgaggcatacaagaa
gaggtcgaaccatcattctcccaagtcatgttgatgatttcaaatcagcc
acaccaagacctgatgcagagacaacaagaacgcagcaaagagggagaag
agcacaggtcaagatatgaagattagcgtgaggagcaaagaattcaggtg
caaatgaatcaagaagcaatgagacaacagtctcaatttatgacaacaat
aatgctggcaatgttgggtggtaccatgcacgctccttttgttccccaga
cacttcctccacttgtcttgaatagcaatgatgaacacgggcaaaggcaa
caagaaggaagagacgtgacaggagatgaaaagactgaagatagtgaaag
agaggctgacagagaggctgacaattaacattggagtggaggttgatgtt
tattggctgaaagactatcatttttgtgtttttgattgtgttaaatattt
atgtttttgaatgggtcaaagaacaagatacttaaaacaaactgaagtaa
aattatgattggcactaatgataatgatatttaaaaatatgcaagaaaca
tagacaaattatccaactcaatagaatatttgtttatGGGGCATGAACAA
ACTCAATTTTTTGCATCAACATCTAAGTGCAATATGTATACTGTTTGAAT
CTTGTTAATCTCCATCAAACCTGCACACAGATCGGAGCAACAAACTAGTC
AAGCATGTCATCACCAGCAGTCAAGTCATCATATGATGACATGATCAAAA
ATGGATTGTCGATTGCACAAAAAGCAGAATCCATGACAAACTTAATCCCA
GTTTCATTGAACACTTGCTCTGGTTCATCATACAAGTTTCTCCAACCAGC
AACAGTACTGTCATCGGAACAGCCAGGCACATTGTAATAACATGCTGGAA
TAGTGACATCCGGGGCAAAACAAAGCACAGCAGTCACAAAATGGCTGTGC
TTTCAGCCAGTGTAGAAATGTGACTGGGTGATGTTGTCTTGGGCTTTGTC
AATTTTTTAGACCATCCATTGTTCCCCATACATCAGCAAGATCCCCTAAA
CAGTCATATATGGAGCTAATTTTGACATTCTTAGATCACAAATGGGTCAA
AGTTTCTCCACATTCAAGAACTCCTCTGATTCTGGACGGAATGACTCGAG
AAGTGAGAAAGTACTCTTTCTCTAAAAAGCCACCAATCAAGAACTGGTGG
TAAAAACGAACACAAGATAAGAAGTGGTGGTAAAAAAGACCACCAGTCAA
CATCTGGTGGCCAAAATGACTACCAGTTGACAACTGGTGGTCAAAAAGAC
AACCAATCCTCCAGTGGTTGTCAAAAAGACCACCACTTGATGACTCTAGT
GGTGGTAAAAACCTCCACAAATCAAGTGGGGCCATGTGTCTAAAATAGAA
TAAAAATAATTAGCATCATCTCGCCACCATTTTTATATGGGGTCATCTCA
TCCGAATACTGGTTGACACATAGTCACACTTAATTTCTGGAATTTTTCAT
CATATCACCACCATTCCTTCAGTAGTGGTCTCGTAAACAACCAGTGGCGG
ATTGGTGGTCATagttgtcaactggtggtatttttggccaccaggtgttg
actggtggccttttttaccaacagttcgcgactggtgttttttaccacca
gttctggattggtggctttttagcaaccggtaccaattggtgaaccagtg
agaaagaatactttcttgcttcttgatttgcatctgtttggaatcggagt
agtcatcagaagagttactccagcccaaagcttgatccattcatgtcaaa
ttagctccgtcaatgactatataggggatcttgcagGAagggcagggaga
tacctctcagtcaacacacaatattcctcacatttctcgtgagaagggat
ggcaatcttggctattggatcctgtttcaaaacctctatcacaattctgc
gagcaaactgaatatatttcgcaacagcagtggaaacaccaaaaagcaac
tgtaataccatcagagatcctcgcatgtgtgaccatgtcaaatacaaacc
aaagCAGGCCTCCCAGATGAGCTGATTTTACAGATAATGTAGCCATTCAT
ATCCACATATAGTGTATATACTCGTTGTTCACCAGAGAAACTTCAGCAGT
AAGTATTTGAAGACTTCCAACATGAAGCCAGTAAGCATGATCATGGCTCG
ATCATTCTGCAATCGGAACACATTCCATGGACTGTTTTTCACAGATGTCA
GCAAAACTTGGTGGATACAATGCAGGCAAAGTGTGCAATGATACGAGCTC
AGAGCCTGTCAATGTGCGTGCCTGTACCAAGACACAACTAGCCGTGATCT
AGCTTGTGAATTTGCCTTGAATAGGGAGAAGGCTGCTACGTGCAGCTTCA
TTGCTGTTGAACTGGTGCATGCTGGGTAGAAATGTTGATTTGGGAAGTAT
TGGGAAGACTCAaatataacctaaaacacaaatcccaaattgcatttctc
tagatgcacaaaattttccctcgtgccaaattggtctaacatatttttta
cctactttgtccccatcacacttgccaccccacccacttctgctcatgac
tgagatgtgctatgggctattgcccttcaccttgatgaaaccagggacga
gaagttgtgcacccattcttgctaccaaaagTGCGTCTATACAAGAAGGT
CTCTATACGAGCGTATTCATTGTTACCTCTGTATTCCAATATGTGCGCTT
TTATCTCCCAAGGAAAGTCCATGGAACAAGTGTACAAATCACGCAATGAC
CAGGCATTGATCACTATGACCATCTGGCATCAGTGTAGACAAAACTGCAA
ACTAGTAGATTACATTTAAGAATTTACTAGGATACTTTCCTTACGTGAAC
TTTGATTAGTGAATTTATGCAGTTAAAATTGAAAAATGTTACAAAGTATT
CAGTTGGAAGAGGAAGTTTTCTTGGAGCAAAAAATCAACCTACTGGGATC
ATTATCCTGGACCACATGAGAATGAACACCACTCCTGTGGACATCTTATC
TCCAGAGTACCCGCAAGTTTGTTTAATATTTCAGCAACTCAATTAAAATT
AATGCTAATGCTAGTTGCCCATTTTAATTGGCACAATAATGTCATGTTTT
CATTTGAACTATTCCTCATTGTGAAAACATTGAAAATAAACTCATTTTGA
CAAAATAATAACAAGCTGTGCTTGAATACATTCTCACAAGGTTTGCATAT
CACATCCagtatggaagttcaaatcaaattttattcacaatttctgtctc
tagcaaaactagcgaaatcaatttctcactttctttcattttgattggtc
ccaactacctctgctgtgagatcaaacacactgaggtcaaagcttcaata
gtatttctactggacggttcctgttcatgggaatagttcaaggatagttg
gcacaactattatttctgcatccattcaaatctatgtagaagtacacaca
acagcatgttccatgtgagttggtacaataattgcaccaaccctgaggta
gttggaaTGTTATAGAAGTACTTTGCACCATTCATGGAGGCTGGTGTGAC
ATTCTAGGTATTGGGCTCTCCAGgaagaaacacgaaactgtatgagaatt
gttcggtggagtactatctgagtactatattatttacacatgttacatac
ataatattattacaaaggagtcacacatacgttacggtcaatttcaatca
tggaaaatctctcgacgacattgataggtaattcctatattaattattgc
atgttatattcataattaatttattgtttgcgtggagaataaatagttaa
gaatatgacataggccaattatctaccttaagtagtaaacccaacaaggt
tccacctggaacatctaagggtcctcttcactttgcattggacaaaggaa
gtgtgaaagtcataatatattcgtttctcagaaacaatatatttcaagta
catactgatcaggtatgttttgagagacaataattcaagtgaaacagttg
agcgagttcaactgctcaactgacaagactgcagtgtgagaccttctcaa
ctgacaatcttgcagtgtgagagtttctctataaaattatcacctgagga
ttcataccaagtcaggtagaattctacacagtttcattttgtgcaatgaa
gcatatttgcttcattgctgcttgttactagcagacaacttaataaataa
aaatcagttcccaacaacttgtatctatccgttactacatagtacaaact
acattaaaacggcttaggtcactatcaattgatagccttcgcgcaaccag
atcggatcgtctgtccgtcgctccaccacccatcatccatcagctgtcgt
tggtggttgaccatggtaggttcgtctgtccgtcgtcccttgttgcttga
agccgtccaatacacttggtgtgttacacgtggcgcaacttgtgctgcct
gaccccaagattagcaatattgccacagctgagccccgagtcacgtactc
agccagttgaagtgagtttactcacaggcggcacgtgtttttaaacacgt
agccaagaacaattgccctgaatgtcagtgagtactagatcccacttgac
acgggtatactccgctttgttagcagagtgagcatgtagcactaagtgca
cttgccgtaaaaaaagaccacttgtgacgtatcatacgcacttgtggcac
gaatgcttacgtgcctattaggtagtagcagcccctcattaaaaatgagg
aggcaatgaacataaatgccttggtttatttttttccgaaagagcaatat
gtgtgaagtctatttttagacctaaaaacacgattatccgaatgagcaat
atgtgtgtagtctatttttagacctaaaaacacgattagacttataatta
gtccgtacccgtgatcacatgcagatgcagtgacaccacggagtactttg
tacttatagccttagggcagttcaaaaaatgatcttctagggcataaaat
gaccctatgaagaatcgtatggcctctaaggcctaaaaagcttgctcgtg
acccccgagaggtttcggtcacttgaaagactcgctattcccctggaagt
tcgcgattctcaggtttccaatgtgtaagacacatcctcaagggaaaatg
agcccgtgcaggacgtagtcccacgatcgtggatcagccccattcacatg
ggagcgcgtcacggcacagcccatttcacaaaacgtgtcgcgacacagcc
cttgcgatcacgatctgaaaaaaacgacgacatatcatgtgtcctagact
cgctgggctcagcccacgtgcgcgatggaccagcctaggagagaacattg
ttctactcctcacatgggcataggagcgcaatatattgccgcatcccggt
cagacgtcagagtgacgcggagtattgtctccaagttccagcacgcatgg
gggcgcaagatggacccataaaacgacttcgtgtcgtgccccagaaacac
tcttagcaaaattctcgcaaaatcccgatttgcgcaggaatgctgctgac
tttttgcggtttttatcaggaaacacgcaacttgttgatttctttctgaa
atccaagcaaaaaaagtgagaaaagtccacaaaagtgagaattcttctca
tgtggtatccctttcatgcatctaagctaccgagcttggcaaaaaaagga
aagaaagctagttggcttatgaatagccaaatgcacaacctctggtccga
ggaaaatagaatttagagcccgaaaatataaattcgaattatttaatttt
aaattaaagagctcgttagagaaaaatcttgatcaaaattctactgtcac
gttaaaataacctgatatccaaataccttgctacatgtaaaaataaaaca
aaaatgtcaagaaatcttctggcatcatgaattgttttctcaagaagatg
aactcttctcccacgaagagaaatgtacacatgtgccatgctgcactatt
cacaagcaaaggtaacaaaaaagcaactggaaatcaaaccatgttgggtt
tcgaacccctgacacggtgttgctacagtaacagtgaaaacaagaaggac
gtagttccaagcttcccccatgttccaaaattaggaacatccatatgttt
tccttaccgagctaggcaggtgtcaaactcttggcgcacgcaggatgggt
tcttcctactcaaaaggaagggcaaagtcacatgatgttttttattgcac
aagcagtaattcctgtcaaaacacacttttctgagtacatattacccaga
gtgactaagccagcatatgacctcagtctttgacaaatgcaagaactgag
tttgaattgttctagattttcgaacaaataacaacataaaatatgttaag
atcaattttaccttgccagtgataattgatgcaaagtctgcaaaaatctg
tgaaccagagttgaaacaaaacctggacacaacataccatgcacatagct
aaccacttaagtgcaggactcttcttgagcaaaaatactcatgatcacag
agctaaccactcctgtgaaaaactcctctgggggttgagtaCAtgacctg
agccgaaaatcttcgtaaaaaatatcacgcgaaaattataggtagtttcg
acaggtgtcgaagaattgatttttatgagctatattttgtgctattgtga
ggatggaaaggcagtggaactgcaatccagtccaaacgatgcaaacgaac
attgtgtagacttctacacaatatggtatgtctatacccttctgaaagat
gtttagatcttccaaaagagtgctctcttatttggggttctgaacttcca
tgttggggagtccatgccgtcgggaggtggactctcctacttggggtcct
gagaatgctcctatttaggttttgtacccaggggtacaaaaaaggctgat
tcttggcctatgtcactcgcccccacgaatggagtatcaggtaaaaggaa
ccaaaaacctaagtgtttttaggtgaaaaaatgggttctcatgagagtaa
caataacgaactaaagagtttgttaaacatgtgtaacagtaagtgttgtt
tgaagagggagagtccgttttgtcgttttgaaactgacagtaaatacggt
tttaagtttggttgttaaaaaaagatgtaactcttcgtatattcagtctt
tctgatttggttcgcgttgaatcctgatggtgccatttgtatgaactgat
gtgatagtccaaggatcactttcatatctactttcacctttgcggagtat
accatcttttctaagaagtacttgatcaccaactttgtagtcccaatcac
ggcgtgagctattttctcgttctgtgttttggtctgtttggtgttgccta
tattctccaattttattccagtcggccaggaaggggatgtcgaacaacat
gtcccgtccaaagatggctgcacctggggaggcttttagtactgtgtggt
atgttgagcgaatggcccaagcgacgttcgtcacgaacttgtctatatcg
cttgtctctactgaaggggccatgtctatttcagctgttcgagcatagat
gatatcacctgatgcactcgttctagaattgcattcgcttgtggattctt
gacactggtaggcttactcgtgatcccatatgagtcacatagggctttga
agtgaagtttgaattcgcttccattgtcataaattatgtattgacaacgt
ggatacctactaaaccaggtcttgttcactaagttgctgatcattgctga
tgacttatcaaagtatgctaacttaggtttctcatgggtctttttaccct
tccgcccttttgtatccaggggaataatcgcctcagtgattaccggtagt
tcaactatttcaaaccagctagaagctgggtcaatcatagtcagacacat
gaaatcaattactgtcccatctttacctttgattgtatacgggccaataa
ggtccacacatagtacatcccaagggtttgtgatggcgaatttagtaggg
agtttcccgtacttatgcttatgcctcttgttgacttggcatgcatgaca
gttttgacatatttacggacggtatttcgcatacctttccagtacatcgc
agcacgaagggtttcttcgagtctagtgtgtccagggtgctgtagatagt
ggtggtaccaactaactgcacggtgttgaagatttttcggaatgaccatt
tttccgtccttacataggagatgtgtactttcgaccaattgtgtcgagta
ctggtctttcaacgtcttcaagctggcatcaagcttttgtgcttctgcaa
tctctcgtactgttaacgggtagattacatcttcttcgctgcggtttgca
aataccagattcatttcctcttggtatgcagaggtgtctatcgcactctc
ttcttgcatggtgtaatgacaccagcatttggtgaacgtcatccagttct
cgtgctcacttggcagtggtccaatgtctaagcgagagatggcgtcggca
acagtgttatgtatgcctttaatgtaaacaatttcggggccaaactcctc
gaggagcaatctccatcggtagacacggtcagaggttaatccgagggcgt
cttggattagatttttatggtctgtgtagacttttaatctttgtccccac
aacatgcctttgaactccttgagtgtttccactatggccagtagttctag
ttcggtcacgctgtacttctgttgcgtcatcgacagcttcctgctgaaga
acgcaaggggcctattaccctgggtgataactgatcctagttgtttagac
gaggcatcagtatatatctcaaattccattgaataatcgggataggctaa
gactacatccttggcaattgaagtcttaacgtcatcgaatgcttttgatg
caccgtgtcccagtaccatggacgtttttcgtcttgttggctctggtgac
cttggtgtgaccgcactctcctaccagtgaggtgagtggggcaagcactt
cgctgcgtcttgcccaaagatctctatagtactggaccatgcccaggaac
ttacggaggtctttgacatttttcggcgatgaaatcgcgagaatcgcttg
taccttttctgctgtggtttaatccctgttcgtgtgagggtataacctag
atattctgtttcaaaggtacagaatgacgactttcgggcgttgattcgca
agcccgcctcgcgtagcctggtaagcaccattttcaatttgtcaaggtgg
tcttccaggtttgcctttgtgatgcataacaaatcatcaaggtaagctcg
cacgaactctaaggctcccattagtgttgacatttttgcttgaaagatgt
ctggtgaacctgcgatgcccattggcaaacggaggtaagaatacttgccc
catgggaaaatgagggtacatattttggatgaatcgggatccagtctaat
ggtataataacccatgtttaaatctagggttgtagcataggtaaatcctt
ctagctcttgcaggactgtactgattttgggtaatggaaacggcttttgg
actagtcgtttatttacttctctaaaatcagtgagaaagcgtacagttcc
gtcttgttttccagtgataaatgatggtgacgcccattccgattcgggct
gaaactctaccactcccagttcgcataatctattcagttctttgatagtt
gtttctttgcgagattttggtactgggtatgccttgccatgatatggctt
tgcgccctccttaagttcgaaggacacaggctctgtgttccaatcaccta
gtgttccgtcaaaaagttcctcaaattctgtgagtaactccagcaacgag
ttttggtcttggagacttaggtgagtacaattggtgctaacaattgattg
gaggtctgcctttttataatttgcatctaggattttaactacccgctgtg
tcgcttcctgcgtactttgcggttcatttgccatgctgttgttaacagcc
caggctttatccaagtttgatgaggtcagactattgatgtctctcattgg
caaaatgatgtgatcaatggttatttcttttgttcgaaaatctagaacaa
ttccgagctctttcatggtttgacatccaagaatgaggtcgaacgctggc
ttagccatctttttcttatcatactcgactacgtcgggagtcactatgta
ctccttactgttcgaatactcaaagaactttaagttgacttcgctccttc
ctttggttaggaagctcccattcgacgtgcgccaagactttggcacctgc
ctagtcaagtaggaaagcgtttctccgttcctttgcatggaacaggagat
caccatcagatccactgtctagtaggatcctgatgactgtgttactggta
cgacgccctgtagagtgttcgatattcttacgggctggattttcagtcgc
tttatagcgtgcttgtgctactacagtagtgacctgcccttctttacctg
tcgaaggggggttcacactattgaaaaggtcacccgacagttcggggtcc
gacaattcggttattgtttcactctgtgtaaggttgactggaagatttcc
taggtcttctgccaggttcgaacatgtcttgtttgaaccagaaaatgtta
tgttggcacgtggggaagtcttaatcggactaagataagtgttaatcatt
tcattacaatcgattttactacacaatttcttagtactccccaacccatc
atctcaagatgagtctgaatcatcactgtcgctcatttcgtgatgcttac
gcttctttttctgatagcgcgtttcattttcttgttggacttggtaagtt
tgtcgattttagcggatagctgcgcatagctacttcctcctcgagcaggt
ctctctagtccacgagagtttccatttggttttctccccttgaagcttga
ctttggggtcccattgagtcatacttccggcaatccgagtgttgtgggtg
gtatgtgcccccatgtttcttgcagagagaacagtacttctctgtgcgac
gtttcttcgaatccggtcactaaaagagaccatcttcttcctagatgagt
cgttagccttggctacggtcttgggtccttctccaaccttctcggtgggg
taggccttctcgatgcgttcaaggacttcgagaagttccctgacactctg
tggtaccaaagctccactgagctcatattggtcctgccagttcctaggaa
ccatcctgaggatgtggcttgccaagtcggcatcatcaaatggcccgcat
actttcgtagactttgcagcctttgaagagtaaaacaggcacggcaagag
ttccacatacccgttaaggtgctggatcctctgcacaaagtccctggtgg
gtaccctgtttggtttcttcagcccattgctgatgtagaaacgttcttgc
tccgctgcatccgtcctgaagacggtctgcaggtgcaactggacacactc
ctgaaaggaggtccaagatgccgggcgttttgtgggatgctcagtcccat
acacatcggtccagggttcgcaattgatttgctccccaacgatggtggtc
caaggacgacgggcagtctccgacaattgagtggagtactgcaggaagat
cgcttggccagcggacactagggcctcactggtgtggattttagcagcag
ttgctttgttccacgactggaggacgggggaattttcatccgtccccttg
aacttggctttggccgcagtggccgcagtcagttttgcctcagcctttgc
atctgccttacaggcttcccgtagtccgtgtctaagcctctctgggaaat
tatttccatcgaggtctggacatggttgaggaactgttcaggacttccct
catcgaagacggtgacagacaaggtcattttgttggagaccttgattttg
ttgattaccttcgggtgtccatggcagtgggaatgtaggaaatgggtggt
ttggacctccctgaactccgttcacactcctgtggcttgagtccttctgg
gcttgatttgctggtcgacatcctcttgattgcctcgccaagggcgtatt
ataaaacaaggccttgaagaaggtcttgggtgccctgttgaggttagctc
gaaaagaattttttattttttatttttaaatttttcttcgtcggctttta
tttcttgaaagtcttgctccaaggtatttcgcgagaattctcaatcacga
aattaatccgactcgtaggaatccccgatcgcagaagtcgatcgctcgaa
gtttatcgctgatgctcgctgatcgcgggattattttggagagctcgtag
atcgcgaaaccgtaggaattcgtcgatcgcgtagctgattttgggtaaat
cgtcgatcgtgcaaaaagcgtatcgctggtgcgaaaagttaaaattgccg
ctcgcgataaaaaaatggttagcgtacctcgtgtcggaaggtttggatgt
cgatggcttcggtgcgcgaaggtcgcaccacggttatctatagatagtga
cctgagccgaaaatcgtcgtaaaaaatatcacgcgaaaattataggtagt
ttcgacaggtgtcgaagaattgatttttatgagctatattttgtgctatt
gtgaggatggaaaggcagtggaactgcaatccagtccaaacgatgcaaag
cgaacattgtgtagacttctacacaatatggtatgtctatacccttctga
aagatgtttagatcttccaaaagagtgctctcttatttggggttctgaac
ttccatgttggggagtccatgccgtcgggaggtggactctcctacttggg
gtcctgagaatgctcctatttaggttttgtacccaggggtacaaaaaagg
ctgattcttggcctatgtcagtacaatagcagaccttccaagctgtgtca
aaataaaagaaaaatacacacacttacactacaaactcaatttcatacac
gttactgaggtttctcatgacaagagaaactgtttgatgaagttcagtgt
gttggaagaacgtgcctgtttacctctatttttcaaacgaggtaggttta
cagcctataaagacagagcacaaccagtccaaaagtcaagtaaaaacaac
gaggacaatttaccttggcgactggagggtttcattgacagccgtcgtca
gaactggctgtacaagtacagaacacccaaacaaaaataaattactgtaa
atcaaaaagtgattcttaaaataagatatggacaaaaagttaggaaaact
gtctaaactcaaagaatccttacagtaccggagatgttgctatgttcaac
tctgcaaacaccataagacttcatgaaaagtcaacaaatcagagactaga
tactgacgcatctagaacccgttcgtgcctagaaaaactgagtaggtata
acaatcatgggttttccatgtgcctcacaagcacattcaatggagtcaat
gatggtcatactgttctcaatagaactcatttggagtaatatgatattct
ccataggctagcttgagagtccaccttaaacaaggttaggatggacttac
caagcagcgagtaaaggtttgcatgacaaaccaatacacaacatctctgc
acaaagacaacaagggcttgagaacagacccaaagtctttgcatggcaaa
agcaccatgctcacaagcagatgacaactcgctgaacattcgcccataca
gggaactcacacgctactgggtggtccagtacaagggagaaccttgggta
agacaatatgattgtctcgcctcactcacaactggaattgtagaggagga
ggtacactgtacacaaaaaagagacacatatatgttagacatttgttatc
acaacaagtctagagcaacaccaactccggttgggtatgcttgcgtttta
gtacagcttgctgaacttagagtgcatataatacacagaataagagaaat
tgaatccttgaccatgattaacactattggattcaaaagaactgtgtctt
actagataatggtctcactgagacgtgtgactagtacttgattctcttgt
gagaacttctgacggttcaccttcagaattagccatggagaacacatatg
gtgtccataaggaaggactcatagagtcaccgaaacacgtgggtcttttt
gctaaagacaacgggatgaccataggtagtgcacatatgtttggcacaac
aaaccataaaataagcctcataatcacacgagcacacgaacaaaaacgat
ccacaacctttgttcttgtaaaaccacatcacatataattgtgagtatcc
ctagttaaacaggaatatcatctcacacaaaagggtaagtcaaacatgaa
catctctactgagagacatgtagcaccttgttggcatgcaatgcaaaaca
aatgcaactcaagaagctatgcacagcaatgtagtagcgcttcactagct
tagacaaatccaaagagaaacacaactattacgttgtcaacatatcatgg
aaagttcacttctccatgatgctcgctgtgaagtcacaatatggttccat
aaaccataagattatagtcaacaactgtcttacaaagtataaaaattggt
acgcacatgcacatttaaacatgttgcaatgtcattaccaccaacaaaag
agttatacatgtacagacctccctcgaggatccttgctacaaaatacaaa
aggatatcataaacgctgaatccgtactcttcatggtacaaaaagacata
gacgttgacgcttggaccttccaatgattatagtcaatacattatgtatg
acttaacattgttcacttgccgatagctgaccctttgggcaactattccc
atggatacataggggtgacagagcaaattgaaggacaatatacaaacaca
aaggattgcagaagatagcaaacagaatatctgtactatcagcaccttcg
tacctagacctggttcaatatccacattgtacacaaattgtgacaattaa
ggtgcagtttcaacactacactttcggaccatatgcatttcatttggctt
cccagtgtaagtcaaccagagtcttcaaatatcaaaacccaaaagtgaat
aactatctagagttcaacatcaaccaaatcatggagatgcttggcctgct
gtaccaatcatggtcttgtcagcagcttctagtggcacaatgtttaccta
aacaaacactcagatgccattcactcatacctactatgcagtgcctatcg
cctaaatgtagtgtagcaatcataagatggaattgttgttcggcattcca
cttttgcacacacagacaaaatcaataggagacaccaggcaacaccaaac
cgacccaaaattatcctcatcaatttatgggcacatggtccgtggaaagc
aatgctttagtaaacaaaggtaatttaccccgcacaaagattcagtcggt
ataccagtgataattggactataacagaaagtatacgataagacaatcag
ggttacacgcggaagtaagtcagaatataagtttgacttcggagagtaca
atcaaaccagctttatcataagccatgacaaatctccctctccacatgaa
cttacacttcatatactacataaaatcatatgtaggtacacagcgtcaca
ggcagcttgcacatttttaacctcaacaagaacggtttttctgcaagtct
ggctcgtaatcggattttttcctcacagaggttttacttttccgcgagcc
acgctaattctccaatcgtgggggcgagtgacataggccaattatctacc
ttaagtagtaaacccaacaaggttccacctggaacatctaagggtcctct
tcactttgcattggacaaaggacgtgtgaaagtcataatatattcgtttc
tcagaaacaatatatttcaagtacatactgatcaggtatgttttgagaga
caataattcaagtgaaacagttgagcgagttcaactgctcaactgacaag
actgcagtgtgagaccttctcaactgacaatcttgcagtgtgagagtttc
tctataaaattatcacctgaggattcataccaagtcaggtagaattctac
acagtttcattttgtgcaatgaagcatatttgcttcattgctgcttgtta
ctagcagacaacttaataaataaaaatcagttcccaacaacttgtatcta
tccgttactacatagtacaaactacattaaaacggcttaggtcagaataa
taaaggtaaaaacatttttaggcgtccctatttgtaccttttggtggata
ttttgcatgggtgccagtggggtgccagtggggtgccagtggggcgccag
tggggtgccagtggggcgccagtggggcgacaatggggcgacagtggggc
gacagtggggcgacaatggggttacagtcactgacatgatctacacgaca
catcgacgcgacacgcccgacatgctctacgaccacgacaccacgacacg
gcggacatgctcgacactctggacatgctcagcacgctggaccggacatc
ctcgacacagcggacacgcggacagaccagacatggtcaactgcttgaac
cctcagtggtgtgacagtggggcgacagtggggcgacagtggggcgacag
tggggcgacagtggggcgacaggaacaaaatgatttttgagttttaaggt
aattcattcttccacccgcgttgactataacctctagtagtatagaaaat
tatttatgtttttattgaattactttcgattatttttgtaacaacttata
acaagtaaaggtaccatggatgacatcattctaaccaatcaacaaaaatt
ctacgaaacctcaatcttatgtgtatgcccaatttttcgacctatatcat
gtatatgtgttagtggagccctcctaatattcctattttaaaaattccta
aatatctaaagtcctattttcgtagaataggatagaaatcaatattccgc
ccaatattcctaacgctccaaatacctatcagcccatAGTTCTGTTTGCT
CGCGCAAATCAAAAACATCACGAACATGGTCGACGCGGACGAAGACGACT
CGTACAGCTCCACCTCCGGACCTTCTCCCTCATCTTCTTCCTCTGGCAGC
AATTCAACCGCATCTAACAACAGGACAGGTGAGAACACAGATGCAGTGCC
ACCGGGCATTGCTCCTGTCCCTGAAGTCACAgttgctgctgctactgctg
caaatgttcgtgcccctgcttcggcagcagggagggggcggggtattggt
tctggcaggggatcccctgcgggtcgaggtggtggtcgtgtaggtggtcc
aggtggtggacgaggagcagggcgtggtggtgcgtggccgtggtgcgtgg
ccgtggtgcgtggggagggggacgtccagtaggacgctccaattattctc
ccacggagattttcaatatgttggaaggggtccgtgagtatttgcctatc
tctgggatggaatgggatcttgtcgcacaacgccacatggcgtatcaccc
agatgaggagagaagcggcgatcaactcaagaagaagtttaacaagcttg
caaagaccaagatgggcactggcgatccgaacatgccggctgatgtgcgg
gaggctaaggagattcgtcgccttatcatcgagaagtcagagggagttac
aggttcagaagaagagtatttcgccttagaagatttagagaatcctactg
agttggacgaagaggaagTTGACCCACCAGAagagccaggtgagtctgtc
acctcaccagcagaaaatattgtcttagacaccactggaaggcgtgacag
tggaagcgtcaatcaagagggctcgaactctggtggacggcaaaatagag
cccagagcgcagccacggcatcttgcatttccccacgtattcgcgtgagt
ttatgattgattgattgattgtctttttgtagccgctctcctcacaacat
ttgttagcgaggacatgtcttaactcctgtcactcgcaggaacaataagc
gcaatcgtgatggaagtgaagacctgtcattcaacgacgtgatgatgatg
atcacaaatcaacagatggcagagatgcgagagcgccaggcggatcgtga
cgaggaacgccatgagaggaggaggatgatggaggagcagcgacaagatc
gcatgatgcagatgcagatgcagcagcagtttatgacaacaatgatgctg
atgatgagtggtagacaggGAGTCCCTCCAGCGCAAGTACCTACGCTTCG
AGCGTGGATATCTTTCAGAATTTCAATGACACCAATTATACTGAGCAGAG
TGATGTAGGTGGGGAAGACAAGGATCCTGGGGAAGGCAAAGATCCTGAGT
AGAGAGTTCATCGATGTGTGACGGTTCATCTTAACTTAGTCAAATGTGTT
ACTTACTAAATTTATGACGTGTGAATTTCTTAGTTTAGATGAATTTTTTT
GTTTATCAGTTAATGAAATCCAGACATCAATTCAAAACAaactctatgtt
tgcgtcaatgttgagggttggtaagtaaactgatgtgatttggttaattc
ctaccaaccgagatcggagattgaacaaaaggaagagacaatcgaatatg
attcttctctctccattctcttcgtacatcattgtgtctttcaatcgtgg
gaaagaagactgaacggctcgcattccccactcagcgcattgccgcatgc
ttgttgcttccctcttcactgcaatgtctgcaatttgttcatctattgtt
aaaaactcatcatctgcggtCAAATCATCCTGTGCCGACTTTATAAGAAA
TTCATAATTCTGGCTCGAGAAGGCAGAATCAATGACAAACTTCAGACCAC
TTTGTCGATACACATCCTCTAATTTATTGTACATGTTGCCCCAATCCGCA
ACCGTACTATCATGAGAACAACCAGGGACATTATAAAGGCAAGGGCAATG
GTTCCATCAGGGACAAAGCCCAAAACACCAGTCACATAATGATCTGACTT
CCACCCATTAAAAAGCGAGACTGCACAATTTCATCAGGTGCCTTCTCTAT
CCGTACCTTTAAcccatccatggtgccccatacattgtctaggacgggat
gtcgttgttggatgatcccccgatattcctctagtttctcagcagatgga
agcctgatctgggccaaatgatatcctttaagagccttcacgaggattct
ccgtgcaaactgcaaatacttcgccacaggagtcattgtcattccaaaaa
caagttgcaaaaccatcaaagatccacgggttctagtccatcccaaaatt
aggcccagacaatcagaaggatgcatcagtcgtggcctacctcgagacag
gctcaccttctgaatgatgaatccatctgcatttacaaagggtgtgtatt
gctcatacaatggggcaaatagagaaagcagatggtgaaatgatcgaaaa
tcaaagccggtaagcgtgatcattgcctgatcatcaccagatgcatagac
gcgtcgccaaggactcctgcttatagacagcaaagagcacctggggatac
gacgctggcgaatatatcgatctttcggacccaatctactgcgcaagcaa
tggcgattttgtgaataaacgaattttttttgcttcctatgcttcgcaca
gcttcagagaagaagacaggacgtcctataagtcataccgggatgttgaa
acgagttcagcgatgggaaggaataattcatgattcggggtgtcatcgag
aatgaattcatgcagcaatatggcaggcgatgtcagaataaacttttagg
aaaataggatagaaatcgttcagtcccgtgagacggggtaaggaccccgt
ctcaagggactcgatttagaaatcgatttagaaatacctagtgcgagttt
agaaaattgctagataagggaaatcgaaaaaaaaagactttaggaaatag
gtttttgaggatttgggaatattaggaGGGCTCCagtatctattgtacca
tagtgtacatgatactacgtcatgaatatgaataatctgtgtttcttcCA
GGATGACATTGTTTAGCCATCATGGTATTGTACAATACAATACTTGTCAG
TTTTCCTTTTGTGTATCCGGTATCTGTCATTGTTTCTGTGATCGCTAAGA
TACCTTTAAATTATTGTCGATCACTGGCTCTCATTGGTGAATAGCATTGT
AGTACTGtacaatacagtaaataacaatacaataccataTTGTACCGCCA
TACACCGTATCGTACAATACCATACCACACACCACACATCAATCTGgaag
aaacacggatatcgtgttaatcacgtggtttcatagaaaacacactcaca
cacatacatacttgtttcgcaaaattagtcatgcatagagaggcgaggtc
gaataaaattGATCCATCATTGATCCACATGGGTAAATACCTTTAGTGAT
TTTAATTGAATTAATGAGAACATTATTGCAAAATATAAAGAAATCACAAT
TGATTGGTTTATACTATTACAGGTATTTTTCGATGTATAGTGGCTACCAT
AATGAAAACAATTACCTATATGTTTCAGTATCAGAAGTCCGCTGGCGGTC
CACTGGCGGTCCACTGGCGGTCCATTGGCGGTCCCTTGGCGGTCCATTGG
CGGTCCCTTGGCGGTCCACTGAGCGAGGTCCACTAACAACTGTCAGTATG
GTACATGGTGTAATACTATCGTACCACCTTCGTACCACCACTAGAGAGCT
AGCGCAAGCTGACAAGACAATTAGTCTAGTAAATAGGTAGTACCTACTTG
CCTACTTGAATAGGCGAGGAGGCGAAAGGAGCAGGAGTTGCAAACGCACC
GCCCACAATCTCAGCTGACGCGATATTTGGATAGCACGTTGTTTTCAAAG
TCGTGGGATTTGTGCGCCGCAGTCAGAGAATTCAGCGGAGGTGGCGGCGA
CTGCATCGAAAGATTACGCGAGACGACTGTGACGAGGGCGTCGTCTGGGA
GGGTGGATTTAACCGCAACGACTGCGGCGGTGGCAATCGAGGATTGCTGC
GAACAGGCAGACGAGAGCGACGGCGGCAACAAATGATTCAgcggcgacga
cgcagaaggattcggcggcggcgacgcagaaggattcgtggcagcaaccg
aggctccaacgtcgacgaaggcaacggcgacgggaggggcatcaacggcg
gcgacggcggcaacggcggagacggggcgaaggtgatgacgggcgacggc
gaggtgatggcTTTGACCATAAAGTGAGACGGCGATTGCAGCGAAAGGGC
GAGAACGGCGAAAGCGGTGATGGTGGCAACGAAGACCAgcggcggcgggc
gtgtcaagggggcggcggcggcggcggctgagcattcagaggcagcggcg
ttggcgggagggacgcggagcggcgAAGTTTCGACTTCAGGGCGTCAACG
ACGGGGGAAAGCACACCGCTAGGCATTCCTTCCCAAACTACGCCGTCGAC
ACCCCCCTTGTCTGGCTCGGCGGCTGTCGAAAGCTGTCAAAAGATTCAGT
CCACTTGCGGTCCACTGGCAGTCCACTGGCGGTTCACTGGCGGTCCACTG
GCGGTCCACTGGCAGTCCACTGGCGCCCACTTGAAGTAATTCCAGAAAGG
TAATATAATTGATAATAGGGAGTTGAGTTTCGCAAAATAGATACCTTTTT
GACTTGAAATCCAGATATGAAAAAGTTTAAACGATTATAATATTTTTGAT
TTGTAAAATGCGGAAGTCAATTATAGGTATTACCTTAATTCATATTGATT
AATCATCTTCCAAGAATAAAATCGTTAAGTCAGTGTGACCGTTGGAGTAG
AAAAATTTACATGTGAGACGGACTCTTTTATGTGTGCTTTACCTCTCTCT
AAAAAAATCGTGTTTCTTCCTGTCTGATTGAGGTGGATTGTTCTCGGATT
GTTCTTCAAAAGAAAGGAGAAGTGCGCGAGACATGCCGAGCCCATGAAAA
TGTGCCAATCGCAGCTGCCAACCTTTTAGGCCCAACGATCGAAAGAAACG
CCTCAAGAACTATCACAGCATGGCGACCGACGAGACACACACAGCAACAG
CCGACTCATCAACGCTCAACCACACCCTCATGACGTGCACGACCACCGAC
ACCCCGGACAACGGCAGCAACATAAAGAATCATCCGACCAATGATGATGA
CCACTCTCGTCCTCCAACCCCACCGACCAGCACGTCGTCCTCGGCCAACG
AAGACTTCTccaacatcccacccgccaccaccacaaccaccgccgccaAA
CCCTCCTTCTTCTCCCGCATGTCCTCCCTCGGCTCCACCGCCGCCCCCCT
CCTCGAACAAGTCTACGACCGCGCCCACAAACGCGCCGTGGCCCTCAAAG
AACACGCCACGGCCGCCCACCAAGACGCCGTGCACATGGTTCGAATCACG
AGCGTCGAAGTCGCCAGGGATCTCGATACGGCCGTGGATCTCCATCGCGA
GGACGACGCTCGCTCCTCCTCCTCGGAGgaggagagcgctagcgagagcc
agagcgacgagTCGTTTTCGTCGCTGCGAGAAACGACCGACAAATCCAAC
GCGGACGGAGCCAGCGTGCGcgacgacgacgaggcggacgagacgccgac
cgaacgcagcgaccaccaacgcggcgaagacACCGCCGTCCGATCTCCCC
TGCGATTCTTGAGCGCGTACACCGAATTTCGAACGACCGGTCGCTACCAA
CGCAAGCGGGACGATGCGCCGCAGTCTCACGCTGTACAGGACGGACCGTG
GTACGAATCGTCCCCCGTCGTGGGTGGAGCCGATCGAGTGGCGGGATTGG
GACGGTTGAAACTCCACAGTATTGTCACCATGGTGGGTAAGGGACGCACG
TCCGACGTGGGAGACGAGGAGGATTCCGCCTCCGCCCCCGATGGGATGGA
CGCACCGCCCACCGAACACGTGGCATCGACGCCATCGTCTCCCATGACCC
GACCCATGAAACGAACCCACTCCCACTATGAAGAAGCCGTCAAACACCTG
CTGGCGCCGAACCAACGAGCCCTCTTTTTCGGAAAGGGGACCATGGGCGT
CATACTCAAACCCACCTATTTGGCAAGTTGGCGAGGCAAAGACGGAGGAG
GACTCGTATCGTCTTCTCCCGCATCGAAACGGGGGGGAGTGTTCATCGAC
GCCCTCGTTCCCGGGGGGCATGCCGAGCGGAGCGGAGTCGTTTTTGTTGG
GGATCGAGTGGTCAAGATTGGGAATGTGGATGTGAGTCAAATGACGTTGG
AGGAGGTGGTCAAGGCCATTGCGGAGGCGGAACGACCGAATATTATGGTG
TTGATGGCCGAGTGGGAGGTGATCACGGTGAAGCGGCTGGGCGAGGAAGA
GGAGAGGAGGTATTTTGTTTCTCCGTTGGATTTGGCGTTTGGATTTGTCA
ATAAGATTGCTGTGGAGGGGATCGATTTGGGGAAGAGAGCAGGCGCGGAG
CAAATGAGAAAGGAGGAGAGGATGCATGCCGGAATTGGTCGCAATTCTCT
CTTGgatgacgacgacgacgacgacaacgattgtgcagaagggcatgacc
acgaaaacgaagaggaagTGCTTTTTAGTTCCGAGAACATGGGTGGAGAT
CTTGACAGTCAGGCATCGTCCAATAAATCCCTCAGTAATGTTGCAAATAA
GGAAAATGACGACGACGAAACCCCAAATGAGAGCAATCCTCAAAATGGGT
GCAACGAAACCGATGGAAATTCCACGTTGCCAATCTCGACTACCTCTCCG
TCCTCGGCAGAATTTGATGCTCTCGTCATGTATGCTTCCCAACGAACAAA
TGGCCGCAATGAGGCAAGCCTGAAAAAGTCTAATTCGCACAAGCGTCATC
GCTCTCTAGCGACAGTGCTCGCACGAGCGGCCTTCTTGAATCCAAACTTT
CGAAACACACTTCACGAAGCATTCAAGGAATGTTGTACCGATGCTCGACG
GGCAAGCTTTTTGGAACATTATTTTCTTCATTTTATGACCAAAAAGGAGG
TTGAAATTAATTCAAGAAACGAACAAGAGAAACAGAATGGACACAAAAAT
ATAGAGTATCATGCGAATGACAGTGATCCAACATCTTCAACCAATCAGAG
GAAATTACTTGAGATATACATGGATCTTCTGAAATTCCGTGATGTAGTGA
AAGCATGCTCCGATTTTGATAGAGAGAACCTGTTGGAGTATGCACGAACA
GTATCTTCGAAATTTATAATCGATGATGGTGATAGTAACATGGCACAGAG
CGGAAACACTTTGCCTGAATATGTTGTGTATGTTGCATTCGGTGGCACTG
AATGTGTGCAGTCTCTAAAGCGTGCCCTTGCAGATGAAGACGAGTTTTTT
GAGGAGGCAGAAGGTGACGGTTTTTACAAGATAAGGGAAGCACTGGGCAG
TTTCCTTTCGACGCAGGAACCCTTTTTGACCTTTCTTGTTTCGGACGACT
GTGCTAGGATGAGAGCTTATCTTCGTGGGACGGCGCCGTTCGTCTGTGTA
GAACCTAGCATGTTTCTCAATGCAAAGGGGGCAACTGATTCCAAATCTCG
CCACCTTCTTCTGTTTGCGGTCCTGCACCTTGTTTGTATGAAAGAGAACT
TAGAGGAGGTCGAATCATCAGATGATTATGGAGAATTTATCAAAATGGAT
GCAATGATTGTGAATCAGAAAGGCGTAAAACGAGTCATAGGGGCTGCATC
AATTCTGTCTTGTCCCATTTTCATCATGCGCACCTTGAACCAATCATTGC
AACAGGCCATGGAAGGACTTGTGGAAGATGAAATGACGGGATCACGCAAT
AATACCCCTCTGTACAAGGCGCTCGCGGATGATGTGAAATTTCTTTGGGA
GAACTTTGTTTCTCCCATAAGTGGCGCACTTGCATTGCTCAATCTCTCGG
ATGACACAAAGTCAGCGTTGGATGCAGTTCGTGGTCTGATACCTTTATCT
TTGGATGGGCCGAGGACACAGGGAGCTGGCGCGCCCATCATTTCGTTCGC
GAAATTGTTAACTTCTGTTGACTTTTCAAGCGCGCTGCAAGTTCTCTCTG
ACGCATTAATACGAGATTATTGCACAAACATATTTCCCAATTTTCGAAGA
CACATCTTTCATGAGTGGGCGCTCGCAGAAATAGATGTCCTTTCTGCGGA
TTCTCCTGACTTCTCCCGCAAAATCAACGAATATTTGGTGGACCGTGTGT
TTAACGGAATATCGAGAGGATGCTCCAGGAAAGTCTTGAGGCAGATAGAG
CTACCACGTGGTCTATCGTTGCATCTACCAGCGTCGAAACAGTCTGTCCC
AGTCCGCGACGACTTTTGTGGATCGATAGATACTTTACACAATGCGGACA
TTGCTGTTGTATTTGCGACACAGTGTGAACAAGACGAAGGAGATGCTTCA
CCAAAATCAGCGACGTCAGACTCAAGTGCAGAATCGACAATCATCAATTC
CTCCTTGCGACGACTATCCTGCGTGTCATTGCAGCCAGAAATGCACGAGA
TGCCACCCCCTAGCAACTGTTTGACACCGGCAGACATTCCTGATACCTTT
GAAGAATACATGTTCTCGCCCCCGTTTTGTGAGAGGCCTTTCCAAGGGAT
GCTGCGCCAAGCTGAAAATAATCGAATGAGGTAAGTTGATCATGTCGTTA
TGAATAAAAAATAAATATTGCGAAGTGCTGCTCACATCCGTTTTATTGTG
TGTTTTCCATTTGTAGTATTGATGGATGGGAAGTCTCCCTCAGCAATATT
ATGATCCCAGTAGGAAAAGGGAGCAGTGACATGTTGTACTGTGTCTCACT
CACACTCTCCAACGTGGGCGTGAGCTCACATGCTGCTTCATCAGCTGAAA
GGTGTTTAGATGATCAAGTTATTACCGACCTTCGTGTAGAAGAATTATAT
CACGACCCTGATTACTGCAAGAGTGAGATTTCTCTCATGCCTCCACAATG
CGATAATCGTCAATTTCGTTCCACTTTATTTGAAGTCAAATCAGCCGACA
GGAGTATTCGCAAGATAAAAGTTCCTTGCGACCTGAAGAAATTCAGCCAA
CAGCTAAAACAGCAGATTTCATTGATAACAGAGGGTCCAAAAAAGTTGGT
AGGAATATCACTGGTTAGCAATCGAAACGTAATACCGGCTATGCGCCACA
CGCTTTCTCTTCTCTATGACGACTTGTGCTCTTTGAAATCGAATTCTGGC
CTGAGAAGTCATGGTGCATATCAATATGTATGCCGACCTTTGCTGGACCT
TCTTAACGTTCTATCATGCCCGACTATCGAGGAGTCATCTCTTAAATGCA
TACTGGCGCCGTATATATCTTATGCAACCTCTCGATGGATTCACCGGCCC
GTGTCAGATCAATCAAAGCAGTTGACCGAGTCTTGTGGTATGCAGTTAAT
TCAGTCCCTCCCACCTGTCCCCCTTGCTCTGTTATTTGTCACTATCCTAT
TAGAACAAAAGGTAAGATTACAACGACCAGCTCGAATGATAATCCGACTT
CTAGTACCCCTGACTTCCATGGCTTTCTTGTGCAGGTTGTTTTGTCTTCG
TCTCGACGATCAATGCTGTTGTCAGCATCAGTTGCCATAACAGAGCTGCT
GCGCCCATTAAAATGGACACATTTGCTTGTTCCACACACACCGATATCAA
TGGTTAACGATCTTCTTCACTATCCTGCACCCTTTATTTTGGGGTTATCT
ACGGACGAGAAAAAGAGCGCTAATATCCTTCGATCCCTACCACCAGATGT
GACACTTGTCGATTTAGACGTCGGAAGAGTCATGCTTGCATCTGTTTTTG
TCTATGATGATGCTACGAAGTCAAATGGTACCATGAAAGAATCGTCTCGG
GTCGCCTTACGATCGCAATCATTAGTTTTAGCAGAATTCTTGGGTGGGAT
TTTCGGGTCAGCCATCTACCAAGAAAGTTGGTGTTGCGAAAGTCCACAAT
ATGTCAACCCAAGAGAATGGAATGAAGTTTCAACTTCAGAAGTATTGAAA
TTCGCAAAAATCCGGAATATCTGCTGTGACTTTTTGACGGAACTTACATC
TGGTGAGTGATGAATGGAACCCCGTTTCAATGGATTATATTGCCAGCCAT
GGCGTCATATTCTCAAGATAACGCATCCTCACAACATTCGCTTGCTCAGG
CCTATCATCGTGTTGTACATGGATAGAAGAGGGCAATCATAGCACGTCTA
GCCCCGGTGATTCAGCTATTGTCTTCGACGAGGATTTATTCATCAACATA
AAGAACTCTCGTGCGAACGTCCTGGAGAAGTCTGTTATCCAAGCGTCGCC
TACCCAATTCTTGTCGAGCTTGCATCATTTTGATCTTATACTTGAAGCAT
TTCTGAGAACTCAGAGCTTAAGCACTCTGATTAGTTCAGGAGACAAAAAA
GGTCTTTGTTTGCTTGATGGACAAGAGAACACCTGTATGCAGATGACTAG
GGGCATACTAGATTGATGTGCCTTCTATTGGCGTGAGGATTGTTGAGGCA
GTTGAGATGTGCAAGATGAAGGGTGTGTTTTCCTATTAATTAAAAATGAT
CTTGCGTACTTCAAATCTACTTATTCTAAGAAAAACTGGGAGCGCCGGGT
TCACCTCTGTCTGGAAACACGTACATGGCTGTACCGACAAGAACTAGAAA
CGAGATCAAACCTCTACCTGCAACGGTGAATGCTTCTGACATAACAGCAT
ACTTTTTACACAACAATCCCCCAAAGAAAGCCCCAGATGTGTGGCCAAAG
CCACGATAAGTCGACTCCATCATTGATTGCATGGTAGACTTCATGTGAGG
TGGGCTGAGTTCATTCAATCGAACAGTAGCAGTGCTCCATAGTGCAGCGT
AAACTCCGGAACGAATCGATTCCGCCATAAAGAAACCAGCCTTAGTCCAG
TAGTTTAACTCGGCTGTGACCCCCGCGTATAAGAAGAAGCAAAAAGGAAG
ACAACAGACGGCTGCGCACATAACGACATCAGTCCCAAACCTCTTGCCCC
AAGAACCCGCGAAGAACCATGAAAGAATCCCACCGATCGATAAGAAAATT
CTGCATATGCTAACATCTCTCCCTACAATTTCGAGCTGTCCATTGTCTTT
GTATATTTGTCTCATGTTCATGTAACAAAAGTTTTCAATAAATCCCAATG
TGTATCCCATTAGGACCACCAAACTAAATAACGTCAGAATTTGCACGTCA
CCAATGATCACTCGAAGTCTCTCATTCCACTCAGGCGGCTTTTGTTGTGT
GTCTGACTCTTTCGCACGTCGATCGACCGGCGTAGGCGAGCCCTCAGGTA
CGAATAAAATAAGGCACGCCAATGCGATGAACGAAGAAATCGCGTGGACA
CTGAATAAAAACTTTATGATTGAACAAGCAAAATCAAATTAAGGAAGCTT
TGAGTCGAGTGCTGAGATGATATCCCACCAAAACTTACTTCAAACCCATA
ACTTTCGTTGCTGATAACACTCATCATGACGGAAGATGCTACACCGTTAC
CCAGCTCTCCCCAAAGGCGCATGCGCCCAAAATTGGTTCTATCAGATTCA
GGCATTGACGATACAACAATGCTATCTAGAATAGACTTACGAATCAAGGT
GCAACAATAAGAAAACACAGCATCAATTCGAGTGAGATTTGAAACAAAAA
AACAGACGAGAGAAAAAATAAGTGGTCAACTTACTGGTACGGCCGAATAA
AACATCGAGGATGCACAAAGTCCTATGGCGAAACCTGATCTGCTGTCTCC
AATAAAACATATACACAACCTAAAGACGACACTTGAAATGTACAAGAACT
AAATGAAGATGACAGCAAAAACCCGCTGGCAATATTTAGTAACTCTTAGA
TTAATGATGTCAACATCAAGAAACAAACTCACCAAGAGAACGGTTTTTTT
GTGCCCACAACGATCACTCCAACTACCCCAGAATGGTCCACAGAGCAATG
TTACAATGGGACGAATCGCTTGCAAACTAAGCAATTATTAGTCAATAGTC
ACATGAGATTCGAGAATAAACGCGTACAATCGAAATAATGATACCTCGTC
GCACCTTCCGATTTCATTCGGGCTCAGTCCCTTGTGTTGCTGTTTGAGAT
AACCACGGGGAATAGCGGTAAAATAGAATACATTCGTGTGATTTTCGTAA
CATCTATGACATCAGCAGGACGAAGAATATCAACCTACCATATAAAGCGT
CATGAATGGGATCTGAAACGAAATGGATATATAGCGTGAGTTTCACTTGA
ACTTTGCGCCTTGCGTGATAGAAATTAAGCTATTACCTACCAAGCAGCCA
GTTGAAAATCGGTAGAAGAAATAAACGGCCCGAATTTTGTTGCTGTTGAA
GCCATCGCTACATTCGTGACGGATGCTCTTGGAATCTCTGTGTGTGCTAC
TATCTGGTAATTTGGGATTGGTCGCAGTGGCATCACTAGACTTGCGTTTG
ACTGCACAGAACGCGGCGTACATAGTCGATGCCGTGGTCGTCATGTCAGA
TAAAATGGTAGTTGACAGACGAGGCGCTTGTTACGGTTGTTGTTATTATT
TTATCCATCAGATTTGGAACGCAAGGAGCGAAAAACCATGCGATAAAAGA
AAAGACAAAAATGGATGCGCCCTAACAGTCACTGATAGAAACTTGGGCAA
CGACCCAAGTGCGTGTTCACGACGAGGGGCAGAAGGCCTGGAATTTGAAT
CTTGTGAATTTCCCGCCACTTTACGTCTATTTTTTTATCTGgaagaactg
gtaaatacgtttttcaaaacaaaggaagtagacactgcgatcgaagaaat
atctcaaccgatgatagtcacacaaaaatctcttggattctcatcgtaag
aacttaagggaaatttgcatgaaaatcaagaacaatcaaattctagtatg
tgtgtttgtaacaaagagatttagagGTAttgtggaggcctaggaagtga
cacgccccatttttcaacgtacgctccaaaaaaaaaaaaacttccgccag
aagagatccattctctcaaaaccctccaccatggccgccaaatccgtttt
tcgtccgtaactcaacaaccaaccggagttttgacgatcggatttttgtt
ggatagcgccggaatcaaccggcgcaacaataccccagtcgggtccagag
caccaatactggctctacgaaaaattgtagaccaagtcggcgattttgga
ctcggacgaccacccgcacttcccttcacgtcgtcgtccccaatagtcgc
tcatcaccacccaacatctgccacgccgctctattattcattcgttcaac
tgcgtgatggatttttatgatcaagaagcaagagatcaaatatttcaggt
cgagaaatatggaggcaagcatggacatcggacatctgagggacctgctt
tgactacactaaaaattgaagtggccattggttacaccaccacaaaagat
attaaaaattgagaagaacagactttgtcttctatgcaaaagaagtgtgg
attgagttctagctttgtccaagaaagttattcaaacaaaacaaaacaaa
acaaaacaaaacaaaacaaaacatgagaatcaaaaagagccacgacatta
atgcattctccttcaaccaccatgcaacaatcaaccactagtccaagaaa
gtcattcaaacaaaacaaaacatgagaagtaaaaaggagctgtcaacatt
gatgcctcctccttcaaaccatcacacaacaaccaaccatttaaaagttt
gagtaaatcaatagcataagaataattacattaatacaataatgattgtt
ccaaataaccattatcactgttgagatgacacctgaattactataaatta
gataattgatgcaataaatagaaaaattctttcaattgaaaaaaggatca
atcgaaagttttggtcaacgccgtgctgattgttgactcgttgattgctt
tgttgttgttttcctccaacttttgagcggtttattgtggcgttgtgttt
tgaaggaagaggcaataatattgttgctttttttgattctcatattttgt
tttgttagccaccgtgtctatttacctggacattgtgatctcttactgcg
ctatcatagaaatccatcgcgcagttgtaggacaggataatgtggtggcg
cggaagattttaggtgagtcttgtagacaaagacgtgacgggaagtgcgg
tgagttgtttgagatcaaaatcgccgacttggtctatgaattttcgtgga
gccgcacgtggtgtgatgaaactgactggggtatcgttgtgtacggtgaa
tcaggcgctatctagcaaaaaatccgatcgccaaaactctggttggttgt
tgagttacggacgaaaacggatttggcggccatggtggaggggtttttga
gagaatggatctcttctggcggacgattttttttttgagcgtacgttgaa
aaatggggcgtgtcacttcctaggcctccacaaTactgattgtaatcaat
ttgcggggctgtattaatattgtgcgtaccgtaaaaaaaaataggcatgt
gcagttgcgttgtgggattcatctttgcataattattataataattcatg
gtaaagaaaggtaaaatgtacctaaaagagtaccatgtactgaaattgag
cgtacatttgaaagttcaaagttcctccgaaagttcaaagttcctccgaa
agtaccaaaatgtactttcggaggaactttgaagcctaatttttatttct
cgtagaaaatataatgattcctaagtagacatgtactttcggaggtactt
tgtactgagtaccttcgaagtacaaagtacctccgaaagtacaacatacc
tccaaaagtacctccaaatgttcttccaagagtgaccttatggcttaatt
aattagaatttctagataatatgatatctctaataataattataaataat
tgagttataaagtgcaacggtgcgtgactgtttcacattatccttgcaca
tgcacttcacactgtacataataccttaatatccttacctttgcatgagc
tcatttggcatccattaatataccgatttcccagaagtcctaagaattat
tccataggcccaatgaaaaaagcgatcttttgtggcgattgacgccaaga
tgatagatgcaactcgggccaatttctcttcaaattctcgagaaaaataa
ggcagactttggcaggctttggcagggctgccgcctgccaaTTGGACATT
TGGAATGGGTTTGGATCTGATTTGGAAGGTCCAAAGATACggatatttgg
acgttcgtaccaaaaaatgtattacagcaaccatcaaaatcatatgactt
cccacgattttgacctagccatcatacaaatcttgtatgattttgacgag
tcgcaaaaaagtgcgacctatgttaggggtcacgctttttgtgtatcgtg
atctgagacacatcaaaatcatacgaatattgcatgatttttcataatcc
cccacgtgccccgtttctcagcattctcgacgtacaacggcctgagaaat
ggcaacgttaacacatgaacgttcatgcatattattgatatttgatgccg
ttttatctctatcttgctggaggccactcaagtgatggagatttttgttt
agaagaaatatctatgctctataaggttgttttcatttaaatattccatt
tggcttcctggagcatgtatgttgcctgcaatttttcttagcattcatga
aataattattttggtatgcaaattgctagtaaacccttacatgaacattc
aggaaataattttctacatgttgtcttcatgaaatactctgaaagtgttg
tccatttcaccgatgttctccctccttcatttaatcttcttaattaacta
attggttattgcactgctggtgcacttccagctttagcacatgtcactgc
agccatgtaaaaactccactccattgcatctctcaataattgatgggatg
catcagggtgaagcatccctttttgggaccaaaaaggtggggatgtataa
tcttgtgtcttatgtttttcaacttatacttttggtcatctcatctacta
cccacctgaacagatcacaatcaaccattcaaacagtatgcccttggaga
gcgtcattgaattgtcctttgaatttgtggcacgatgtgggcataacaac
ttgcagccactatgctttttatttgtcaaatttttactagacatcttgag
cttctagttccccactctccacacagaatgaacaacccctcaaaaagtcg
gcctcagattgaggaccctaacagacccccgaaaaatttgacggagcttg
tgctgagttgaattatattttaatgggccaatcagacgtggagacgtcga
tgctactgccattttgtgttgtgatagtagcatgaggattcttaaattcg
ttagctactatttcagtcacctccccctcttgatcccggaaaattcaact
gccttgctaacaataattctcaggtaaataaaattcaactgccttgcaaa
caataattctcaggtcaattgccatatgaattgacaaaatgtatggagtg
gctcattgttgatcattttctcattgtacaacttttgaattgagagctca
cattcacattataagcacccaatttttgtcaatgcttaccacagccaact
cgttgttacttgaaggatcatttttcaaaaagggcttcaaatagtgattg
tgcatgtgatatgagttttgtttttgacctttcaaagagctggctcctgc
agagcaagatctcaatgatgttaatatgtgttattttcctgtgaacttgt
gggggatacatacatgacaaagatggcctgttctattacttatactgtta
ttttctatggagctgtcacacaaataatcaattcatttgtgaatgaagag
gggcagcatgttgagtcaaagctgattttctatattataatgacgtttca
tttgtcacagatatttgaaaccactgcatagtggaattgcaccccccccc
tcaatcaggcgaaagctttggttagctacatgcaagcataaacagtaaga
tagatagattctttcacatggatatttttcctagcgaccttgatctaatc
cttaagaagttttagtactatcagataagattttgatttttgtagctcat
tttttcgcatgacaagtgtacactattgttgggattctcaaccaaacggt
aggatgaggacaaataaggtagcttaaatagtagggtggactttttcact
aagacctattcactagtagattatcaagcctgtagctagaaatgttagca
ttattgttacatatcgattttttacaagtaatatcttagatcttttataa
cgaaagaaacatgaccttgcgacacatacttatatgattaaacctttagc
aaaaaatggtctttgaagaaatgtaatatcttgcgatttttttgatcacg
taaattatataacctctaaatttgatcgtgagtgatatataatttgttat
aaattgtatcatgttttacaggtatttcatcatacaaagtttttatgata
ttgacattggtatatcagcaGGCACCCattctaagttcaatttttattta
gttttctacattagatgtagatggtatccatttttataagtgcatcacca
atcagtcacacataataataatactattaactgtaatgctacatatgcta
tgataccttcccatactaagagtatggaacaacaccTGACCATACTAatc
tcggttaataaaagctgtagaatgtcataggatacatttaagtttatctt
taatccatgcaaagttagagatgctaacacagggaaaaaacattaagtat
ccagcctatttaccaaagtatgtgttggtattgtatgtcgcgccaatttc
ctttcctttgtgtctctatgtatctccgattctccattcgtgttatgtgt
gaaatgggggtggtgagttttccaacaaattgagagaactcggcaaccac
ccggatttataaggaccaatgcatattggcatgttgctgttgagtaggag
aatcgatcactaatggttttagaatgacctgggatgatttaataggttaa
aaacacaaatgtcatgaaaatcagggaaatatatcttataatgatttgat
ttggccatggcagagcggcggcggagctgggcggacatggtggtaatgta
ctagttaagaaaacaagaactgattgcctgttagccccaccatgcaactc
ggttgcaaaggttggtatttttagacttatggtggtcccggtgacaccac
ctctacattttaatcatgcgacgcacatgtgctcgacaattcctatgtga
attatctgtgttctctttgtgctggacaattcccacgtaccaacaaaaga
tcttccggaagatacgcaagtcctcgaaggatcttggatcttcccagaaa
aatactacctccgtctcttcgtattttgtcagtccccccaaggatgaggg
gctataaaccaggcatacttggcaaaatccagaaaaggaaacaaggtggc
aggcaatacaccaacacaaaaatgccacaaaaactcaaagacagaagcca
gtcactagctgCACCCCACCCAACGAACCTCCATGACACTTATAGTCACT
GGGGAACACATCCCAGAGCATCCGGTCAACCAGAAATCTACGTGTCTGAC
CATACAGCACCTTGGTGAACAAGTCAGCAATGTTCTTCTTGGTTGGGCTG
TGGGCAACAAGGGCTTCGCCCATTGCAACGGCCTCATGGACTGCATGGTA
GCAGATCGAGTTAGACTTCTTCCTGAGTGTCGACTCAGGCTTGCTCACAT
TGGTGACAACTGACATGTTATCACCATACATGTACGAGGGGCCCTTAATG
GGGACATCCATCATACGGAGCTTGTAGTGAATGCCACACAGGTTCTCAAT
GTCGTGTTTCATGGCACAGAATGCGGTGCTGAACACTGAGGTCTCAACTG
TTGATTGCTTCTTTGAAAGCCAATCAATCATACCGAAGTTGAGGAAGATG
ACAAAGTCGGTTCTTGAGCATAAGCTCACTTTGTCACCAGCACGGTCCCT
GTCTACAAACATTCGTAGCATCACACCCTTGCCAAGGGGGGTCAGGGCAT
TAGGCGGTAGCGCCTCTTCCGTGCCTGGTAAAAGTTGGACCAGTCATACT
CCACAAAATCAGACTTTCCCACATCCGGCTCCTTTGGGTCAAAAACGAGC
CTGGAGTTGGACTTTGACTTTAGGTAAGAGAACACATGCAGTGCCGCCTC
CAGGTGTCATTGCAGCAAAGGAGACAACATGGAGACCTTGGTGTAGATGT
CAATCGGCCTGAGCTCACACATCCATCTAAGGACTCCAATCAGCTGCATG
TAATAAGTAGCCACATCAGGCTCAAGCAGTGGGGTAACATCCTCTTCAGG
GGCGAAGTCACAAGGGAATGGGTTGTCCCCTCACTTCCGCAAGGAACCCA
TCCTTTGAGATTGTTCTTGAGGAATGTTTCAACATTCTTAACAGCTTGTT
GAATATACTTGGCGGGGGATACGCCCCAAGCCATGGTACCTTCCTCAAAG
GTCTTCCTGTTGAGCTTTGCACCGAGATACATCTTAGGTGGGCCGACTGA
GTCAGGCTTCAGTGGGAGGAAGTTGTTAATCTTGTTCATAATGCGCTTGG
GGTTATGGTGGACCACCAACAAGTTATCAACGTAACAGAGGATGTAGGAG
TAATACTTCCTACCCTTCCAGTCTGTTTTCTCTTTGAGCCACAGGTCAGG
GTTAGCTGGGCAAGACACATAGCCCATCTCATGCATGCACCCTGCCAGGT
GCGCCCTGAAGGCAGCACCACTAGACTTGAGACCATACAGTGCTTGGACT
ACTATGTCCGTCCGGCCGCAATCATCACCAAACTCTTTCCCAAGAGTGGT
CCAGATTTTCTCGCAGCAAGGCGTGGTGATGTAGGTGTTCAAAACATCAG
CGGCCCATATGTGAATGTCATTCAGCGCTGCTATCATCAGGGCAATTCGT
ACGGTCTCTCGAGACTTGAGACACGACACTGGCATAAGTGAGGGTTGCTG
GGGCCTTCGTCACATGTCCCCAAGCTATGAGCCAGGCCTTGCTACGGAAA
TCTTCCATTTTGACGTCAAAGATCATGTGGCAACGTATGTACTGATGATC
TTCCAGCGGCGCGACACCGTCTGAAAGAACATCAAATGCAACACTCACAT
TTTTCATCTCCTTTTCAATTGCATTGCGCCAGAAGGTGGTCCCAGTGGCA
CGATCAATGGCATAGGCTTCCTCAACAGTCTTGGGGAGTTCAATCCCATA
CTTATGAGTCTGCTTGTGGTATCGAGCGCTTCGGCACTTAACCAGGGAGA
TAATCTGGTCTCTCTTCTTGAGGACCCAATTCACCCACCAGTTGAATGCA
GGTTCATTGGCGATTTGCACAGTAAATGCAAACTCTGCAACCTGAAGAGG
GTGAGACTCTTTAAGGTTGGACAACTTCTGCCAAGAAGTGCTACCGTCCT
TCCACTTGCAACAAAGCTCCCACCCTTTGGTGGAGTGTTTCACAATCTTT
TGGTGGAGTGTTTCACAATCTTCTTGCCGTTGACGACCGTTATCTGGTCA
TTCCGGGACACAGCCATGGATGGATCCTTGCGGTAATCCATGATGGTGTC
CAACAGGACATACTGGTTGCTGTCGGCATCACACTGGACATAGACTGCCT
CAGTGATGACATTAGTTGCAAACTCCTCTGTCCTGCTATAGGGGAAACAG
ACTTCATAGACGCAAGTGTCAAGCGCAGGGTGCGCATGAGCACTGCCCCC
TATATTCCCATCGGGGTCGCGCTTATGGCAGGGGACCCTTGCGAGTTCCT
GGGCATTCCCAATGGGGAGGAGCACCTCACTGTTCACAAGGAAGTCCCCT
GGCACTTCAACTtcctcgagctcataatccaatttggggaactacggcct
gtcatcatcttcccagggttcattgttctctggatagagaacaaggttga
tggcgtccggacccaagtccttgaccgtcgtcttttcaccccacctgtcc
tggattgcctccaagaacttctcttgttctcggcacaaggcggcattcac
acaatccttgggagtgagggagcaaaccgtcaaATGGTCTTTGATCTCCC
CATTTGCCTTCATGATGTGTTGGGTCATCGCTGGACTCACATCAAGTCTG
GGACCCAAGTACTTGCCAAGTAGAAGGGCATCTCCAGGAAAAGCAATGCC
ATGGTCACAAAATTTTAACCCAACCCCAAATGCCGAATTCACAGAAAGGG
CTAATGTCTGCTGTTTCCTCAGAGACCACTCTCTCGGGGACCCGGCCATC
TAAACAATAGATGTCATGTGTAGTGTACGAGCTGACATAAGCCTCTTACT
CATGCGCAAAGCACCACGACCGGCAAGGGGGGCCTGACCGAGTCAGTTTC
CTGGCGGATCCCTTCTCGAGTTCCCTAATCTCACGCTTGGTGGAGTTAGA
CCATGGAGAATAGGGCTCCGTGCTCTGCAAGTAGCATGATGCCTCCTTGC
ACTTCTGAGCAAACTCTCCCAGTTTCATCTCCTTCACGTTGTCAAGGATC
ATCTTTGGGGGACACCCTCCCATGTGAAAAAGAGACCAAGGACCTCATGG
GCTTCACCCTTGCGTGACATGGGGTAGCATTGGCTCCAGCCAAAGTCGGT
TGCAAAGATCTGCgccatcatatagcctcaggctgatgggacctttgggc
agaacatggtgttgctaaagaggttgcatggcatcctccaatagcgcagc
atctggttgtttgtactaaaatgccttcgcaaagtaggatgcaggaccgt
atgcatgccatgctgcgtggtctgtcgtaccatgttctttgccttgtgga
gagagatctgccaacgattggacagagtgacggagttcacggccccctgc
cgtcacccaagcggactccacagacttcataagtctctggggtgtggtta
attcataacaacacctcttggcacgttgcctcaagagccacgccaaagtt
atcgttgtcagtcacattggcagcatcatactgcagggaaaccggacaga
gtttccagcagggttctttgcagctaacagtgtcggccggaagtgtcccc
atcttggctatacggtgcgggctatcattttgcaaagcggagatcaaaag
ttccctgaaatcaatgtggctctcttccagagacgcaaaatccttgttat
agggatcccaggccggagttgccaccatcaactccaagtgagtaatatca
tcatcctcaaactcagcagaggtagggagggcatactcaaaatagcatac
aacgccctcaaatgtagcgggatggtattagggtgggcagcatcagcagg
gtcggcaatcaggattgaatgggtcgaggtagtgtgatttgtggagagga
acttcgggacctcatggattgctacgccattcatccagaattgcatgcgg
gacgtagtagacaaatctcaacctcaggcacataaatggcctggttgatc
atcaggatcaagtgttccccggtgtcacggcaggtataccggacggcagc
atccacaaccttggccttttgaggaggttgggaggggtcaaaaccactga
ccataactacgctacaatgctcatggactacaaggacatgtccgtccacc
acttaaaggtcagcatatgagtctaactcagctcttaatacactacttcg
gctacgggtactgccgacaatgcaggataaattaaccgtccacatgctac
acaccatttgatatgtgcccTTAATGGGGCAAAGCAGACaccatgatctg
tcaccttctataatgcccttagcaatcaaaagttcgctattcttgcaatc
cttggggatagtcttgagaaaagcacttatttggtccttgttagacatgc
gcgtggccaagcccttggcggctcactcatcaatcacttggatctgcgtg
taaaatttggaacagcgcttatctcaattccaacttcgcgactccccttc
atacagcatcttctggttagcaaacacaaagttcatgaggtctgagtgtt
tgactggggatgtttcctcttctgcttgcatagtgtaatagcaccagcat
atggtgaaggtcatccagttttccttgacgtctgttattggaccaatgtc
aaggcatgcatccgcgactgtgttgtggattcctttgatgtacacgattt
tgggaccataatcctcttgcaataaatgccaacggtaaaccctgtcacag
gttagaccgagtgcatcttgcatgaggtttttgtggtctgtgtagacgac
aattggctggcctcacggcattcctttgaattctttgagtgcttcaacta
tggctagaagttcaatttcggttacgctgtatttttgctgacagactgag
agctttctgctgaaaaatgcaattggctggttgttctgagtaatgacagc
tccaagttgtctcttgaatcggtcagtataaatctcaaacccttttgagt
aatcagagtaggccaaggacacatctttggcgatagtggcctttacgtca
ttgaatgctttttgatgttcctcagtccatttccagggtttctttttaac
cttgagaagtttggattgtttggtgtgactacactggcctactaggcttg
tgagtggggcaagcatctcgctgcattgtgcccaaagatctcgatagtat
tggaccatgccaaggaatctacggaggtctttgacatttttgggcggtgt
cagtgcaagtatcgactgtaccttcttgggttgtggtttaattccatctc
gtgagaggacgtacccaagatattctgtttcaatggcacagaagtttgat
ttgcgagcatttacatttaagttcacatcttgcagtctggagaggaccaa
ttccaatttagccaggtggtcttccagggttcccttggtggtcatagtag
atcatcaatgtaagctcttatgaactcaagggtggccattggttccgtca
ttttcgattgacatatgtccggagaaccagcaattcccatcggcaacctg
aggtaagagtacttaccccatggaaatataatggtgctgattttggatgc
atctggatccaaccttatggtgtagtagcccatgttcaaatcaaggactg
tggcaaaagtgaaaccttctaactcttgcatgactgtacgtattttaggt
aacgggaatggttttctaactatccttttgtttacttctctaaaatcact
taggaaacgtacagtctgatcttttttagtactatgagcgatggtgaagc
ccattcagatgcgggatgccactgtagttaccctaggtcacatagtcttt
tgagctctttcgtgagagtctctttgactgaatgtggcactgggtaggct
ctgccatggtaaggttttgcaccttccttcagttcgaaggagacaggctc
agtattccaatcacctagtgtaccatcaaagaggtcctcgtatttacgga
ggagctccaacaactcattttgatcttgtagactaaggtgaggacaattg
ttgtcaacaactgattggaggtctgctttttcatattttgcatctaagat
gtgaacagcacgctgagtggcttccttggtactatgtggttcatgaatca
tgctgtggtttactgaccaagctttttcaatcttagagctagttcacaga
ctgttgatgtctctcatcgacaagatgatctcatcaatggtgttcaaaaa
tctagaacaattcccagctctcttagtgttttcacacctaagaggaggtc
aaacgctggcttagtcatcatttttccatcatactctacaacatcaggtt
taactgtgtattccttcctgttagagtactctaggaattttagagtaact
tcgcctcttcctttgatttggaagcacccattcgacgtgtgccaagactt
tgacacctgcctagtcaagtagagaaaacgcttggtggttcctttttcat
ggaacattaggtcaccatcggaaccagtgtccaatagcactctcaagaag
ttatttttgcgactcctggacaagtgtttgagttttgccaaggactgact
tccagtcactattttttgcacagctagtactggggttactgagtccattg
atttttgtgggtgagatggctcaattgactttgatttatgtagggtgtcc
ctaactgagttgggttatacatcaaagttagtggataagttcaaggtgtc
tttgagatctttcaaagttacatccactaggggactcaaataatcaggaa
ttaaaattttgtcacttaattctagtttttagttactggtagtttttatc
ggaccaggggtagtgtaattagctaactcgtggcaaggtttaattttctc
acatctattttcattttccgcggtactacccgacccaacacaggatgagt
cggaatcactgtcactttcttcgcgacgacaacatttcttgccatttttg
ttggctttcttgagagacttctcaagtttctccatacgagccaagacctg
ggcataggacttcttggggagactatcctcgcaagagttttgtgcagctt
gcccaaaagtacctcgcgtaggagttccgtctttgttgtaacggcgacac
tcctttttgttatgcgtggtgtgcacacccccatgctttttgcatagctc
gcagttcttgtttacacccgtatactacgtgtgtccttgcttgggcttct
tgggaatttgtgcgcctagcgcaaacttcttggagggctgttcagctcct
tgggcctttgcaggcttagaagacgactgcctctcatccactgggtgcgc
cacctcaatttgctcaagaatgagcaatagaggcttaaccccttcgggat
agcacttttcaagcaagtgttactgatcctgccacttcaacgcaagctcc
gcgtcagtgaaggactagacctgttgggtcattgtacttgcgctcgggct
gtagtacaaacacgggaggtcttccacatagttgttcagctgcataatgc
actgcacaaactgacgcacccaaaccttgttgggcttcttcaggcaattc
aaaatatagaatttcaaattttcgcccgtgtcatgtgcaaaccacgattg
gagatggagtaagtggcacctcctgaatgactcggaggttttgcccggtg
acttcttcctttcgactccgaagatgtcatgaaagggacttgactccatc
tgctccaaggacagtgcggcgatggacaaatgaccccaaaaaaattcgtt
cgaggaggctttcaattgatagtgacctaagccaaaacgtatttagaaaa
tcttgtagtatgcttttcagctttgtatttttgttagttaatttagttac
tattgtgaatgatcaaaataccatgatgaagcagaaatgcttcatcgtgg
aaaaacaaagtgtgtaggattctacacagtcctggtatgttcatactcat
gaatgattgaggtgtcatgtaggtttctacttgctccagagaagctctca
cactgcaagcttgtcagttgagcagttgaaatttatcaactgcttcactt
gctctgcagtttagtcagttgagcagttgaactccctcaactgcttactt
ggaatattgtcttctgtggaccatgccagttaggtatgtacttcaaatat
attgtatctgagaaactaatatcttatgactttttgtctttcctctgtgt
caaacaagtgaaggagacttatggagttccaactgtaagttgctgattct
tggcctatgtcacgcatgtgtgctcgatgattcctatgtgaattatcagt
gttgtctttgtgctcaacaattcccacgtaccaacaaaagatcttccgga
agatacagaagtcctcgaaggatcttggatcttcccggaaaacactgcct
ccgtccctttgtattttgtcaatAATCTGTGGGCTCTTATCAAActtgct
tttatgcaggtgggaacattgatatcttttagaaaataatccattttcct
ggtgttccctgaacccTgtacaaacaaaatcattatttttaggcgcaatt
gcacaatagcaatttttggtgatattgcggttcgtctatttgaggaacaa
aatcacagcGTCGCTAGTGGTACACCTGCTTCTCctctctctagggaacc
atgaaaatcctaccatttcctggaaattttacgtggcatcctacaaatgt
tgtaggattttcctccctccccaaaaagagaactccttcataactgaccg
gttttacgatgtcagaaagttctctcaaaaaagagggaggataatcctag
agttgttgtaggattaccctccctctcactttgcacgttgaatacccttg
attggggcaatcttgtgttgTGACACATGCGTCACGCTCCTGTCACGCTC
CCTCCCAATCTGCTCCCTTATTATTTTTCACcatcaataaatattctcat
cgctgccgccgccgcaatctccctcccccaacaaatagtcgtcaccattg
cagttgcctccgcgcatcatgcccagaagtaatggccgtgcagggggtgg
cgggcgcattaacccacatgaccgtgaaacagatgataccacccccacag
ttgctggcctgggaatctccgcgcagcacgcagctgcgatcttcaccacg
gcagctcaaggactgagtaaaaaggtaagaactgagcacaggtcacgcat
ccgtcgcttcatcaacttcctgtttgagcagtatcccacgatctacgagg
aatgcaccatccttgtgtcccaagaagctcaatccgagcccacaaactac
tacacagagaaggacatgagggaccttgtctattctggcctcgacccaca
atacttccttgcctttctatctgagatgcgcatcaaggacaatgggaagc
actcttctgtttcaaacatctccaagttcttcgacgccttgaagtttggg
tcgaagataagtaagagattgctgtctgtcaatttttacgctgaagtcga
caagttcattgcgtgctacaagagagagcatgcatctgccaaaaagaatg
gacaaacagatgaaatggaggctgatgccatcagcagcactcttttcaag
ctgttgatgacctgggccatagaagaaggtaacatttttgtttggtgttt
ctctatgctcatgtggcatctaatggcccatagcatcaatgttgactgct
tgtctctacataacctgaagagaggcatatctgattctattgtgttcaag
tatgatgagacgaaaatggacaagacaggtgaattcatgcaagagaagaa
tgtgtattcgaaccctttgaaggggcaagaacatttgtgtgcctttactg
ctttgggttgttacttatcaattaattctgaacaacttgagggcacagag
atattctttctccgtccgggctcacagtttcatactgcagcgcagtcttt
ttcattgcaaataggagagattgcaaagaggaactttgagacagtcagga
actatgtccatctttcacacttcaacatccatggcctcaggaagggcagc
ggcactcatgttgcctctgctacaacatgccctcctctttttacttcaat
tgcatgcagaggagagtggagcatgggtaagatattagatgtgtatttcc
agtttgctgcaggaggcgactattacttgggccagctcttgagtctgaaa
gatcccaacagtgtcgagtttgctttgccatgtccacattggaaggatcc
ggatgctcctattgtggcagaagctattgaattgacatttggtaaagtat
tgctctttcacggTGAGACAGAACATGATCCAATGGGTGTATTGTCTGTT
CTGCTTGCATCAATGTGCCATCATTTGTCTGGGATGTTGGGTGTCTGTCA
AAAGCACCCAGGTCACCCTTTTAGCAAGATTCCTCTCCTAAGCAGTCCTC
TTCTTCAAGAATTGGTACGAGAGCACTTGACAATGGAGTTGAATGGGCAT
GTCCCCATTGTAACAGGGATTCCACCGCATGTCGAGCAATTGCACCAACT
CGACAAACTCAAGAGTCACTGCATTGAAATCAAGGCAGCGATGAAGTCTT
TCAATGATACTCTTGAGGAGTCAGTTTCAAAGGCAATCAACAGCAAGGTG
AAGGAGAGTGGAGGGATTAATGCTGCCATATTGGATGATCGAATCAGAGA
GTTAGAGGGGACCTTGTTGGCTTGTTTAGATTGGCTATCAGTGGCTGCAC
GTGATGTCCCTGAACCCCGAGTTGCTGTGGAGAATGTTGAGTTTTCCCAG
GTTCCTATTGTGCCAAAGGTAAATGAATtcttttacaaggggaaatattg
gtgtgtccctgagaactttgaactgcctaaggaaacaatgaggttgaatg
ggtggcgaatggggttgtgtgggcaagttgttgtgagtaacaatgtggct
tataaagtgaaaccattccgcttgttgacagggaaagacatgcacaagaa
gcccattgagctggacctgactacgaagtggcggccaatcttcaggatga
tggagcagtgtcctttgtttgatataccacaaaatgtggatgaaagtttt
gttcattcttctttttcacaggcaacagagtttctcaagtcaagagcagg
ctacctttgggagaagaagaatgatagggttctgtctacatggtcggttg
gtacatggagtcggatgatacaacgaggcatgattgagaagtatggtact
gcggcggacaaggctgctcttccggatgcaacggcatggaaccagcctca
caaggagaagaggacctttgttttgtatggggatgtgagggcagatggtc
gtgtgagaaggcagaataagacaccgaggaggctggcaattgatcagagg
agagaggcagtggcagatgcttttggagatgcatttggaggggttgtacc
tgcttgactgtttgctattgtttgttgtactgagtgtgggtgtttatacc
cgctgcataaaggaactgcaaccccccccccctcaatgaggttaagggtt
aggttggccgcatgctcagttttttgtatgttataaagttagtatgattt
tgatcacaaagtacatataattttcttatgttaagtctttgaattttgta
agacagtctttatgtgtttaaagcatgacctttctatcatggcagactta
gagaattctgccattacttcgcgagttttctaatggtagtatcttgtgaa
ttctttttatcatgtggcaagtattgcctttaagtttcagtttttcgact
tattactagcatatgtaagtcttgtacatataaaggtattatcatccccc
aaggtttgtaggatatacacgtgcgtatagagagagagaCAGAGAAGATG
CCACTAAAAGCTTGTACAGAACTCGGGAATCGTTATTTTTTGTTTCTCGA
CTTTTTATTGCAGTCGCGAAAAATAACCAATTTATTTTTTGTTCTCCATT
TTAGTAGCATTTCCCCGGTAGGTTCTCTTCTGGAGGTTCTCTTCATTCTG
GCAGATTCTGGCTTTCTTCTCGTTCTCCTCCTGTTCTCTTCCATCTTACC
TGGCTGCATAGGTACTGCAGCTGTTAAATCTTGCTGAATGCACGCGCCGA
CACAGGCGAAGTGTCCCCACTCGTGTGTCCAAACTCACGGCAGGCGTCGC
GTACGGTAACCACAGCGTTATAACAGCGTTGCAGTGCTAAGTCATGCTGC
TTGAGAAGCCACAGGGTCCTTCGAAACTGACAGTGCTCTGATTGACTAAG
ATCTTCATCCGCTAAACTTGTTTATGCAACAACAGCCACGTGACAGACGT
CGTTAAGCTGCGAGAAAAAAAACAATCAAAAATATTTTGTCAAAAAATTA
CACTAGTGTCAGATTGCTCCCAGCGCCGAATCAAGTCAGTGCTCTCTAAG
GACAGTAGGCCTTCCAATATGGGCAATACTTTTCCAATAACATCTCCTCC
TACACCATCTCAGTCGCGAGCAATTGTTTACATTGAACCCAAAGGTATTT
TCGGTGAATTGGTGCTTGGGCCACAACAAAATTCTTTGCCGTTGGCTCTC
TCTGGCAGAGTGCCGGCTTGTGTCTATGAAGGCGCCATGACCTGCATTTC
AGAGAGGTTACGTTCTTTTCGAGGTGTGTCTTGCATAGCTTTTCTAGAAT
CATTATTTCCTTTTTGACGCAAGCCTTCATTCTGACATGAGTCTTCGATC
ATAAACTTTGAATGAAAGGTGGTCAAGGTGACTTCGACTTTAGTATCATA
GCCATTCATTTTCCAATGTAATTATTCGAACTTACGTTGCCGCATTGCAT
AATGCATTTCCCCATTGGTACAAAAATGGGAAGTCACTTTTTGTATGGCA
TTTTTCCAGGCCTGTCTATTAGCGTTTGTCGTCATTGGATTCTTTTTATC
AAGGTATACCATACGGTTCCCTATTTTAAACCCGGCAACTCTATGTATAA
TTGGAATATCCGAAGTGATTGTGTTATCTGTATCGGGGCATATATTGCGT
AGGGAGGAATCAAAGATGGTTGCTGACTTATTGGCGTTACTTTACCCTTG
GAGAAATGAATACGGAGTTGTTGCAAAAGTAAGAAAGTCTCGGGGCAGGT
GCGGAGCGCAAAACAATAATGTCAAACATAAGTCTGTGGTCTACTATTGT
ATTTTGCTCGAAAAGATCTCGCCGGGAACTGATTTCGATACAGTTAGTTT
GTCGTCGAACACTGATCTTGAGAGTGATGCTGAATGCGACTAGGGCTTAG
AGATATTGTTTTATTGAAAATGCAGCAATGTAGTACTAAATTGTCAAACG
TATCTTTTCTATATTCCTATTACACGCACTTCTATATTGACATGACATTA
CAGTTACAGGGGCAGGAATATCCACGGAACAATAAACAAGCAAAAACAGA
CACGTCCTCAATAGCATACCAGAGAAATAGAAATGATCAGAAAATAACTG
GAAGAACTGGTAAAACTTGTGAAATGAAGGATGTATTTGAGAAGGATACC
TTGACGGGACCATTGGGAAGTgaagtatgggttgatacaagtatgtaaaa
tgtgccgttttatgtactggcacgtccatacatgcaggcacgtccagtaA
ATTAATTTGGGTTCCCAAACTGTCACCATACTgtggtcagtggagactat
ggactataggccatagtccaggttatatttattctatgtgttattcttca
gcctatgaggacacctatgagtcatttgttagtcgccagttaggcgatgc
cgattggttgtaaaatgatgaatttccgagccgtgaaaaaaattctttcg
tctttgcgtcactacttctactgtcagaactaaggctgtgagtttgttgg
ccgattttcaaatgtcaaatcttttttgctatcgctaaaaaaattattgg
ccaaataacccctaaaatgatgagtttgttcttacaaatctacgaatgtc
aaataaaaaacaagaaaaaagatctgacatttgatttgagcgagtccaaa
tcttcaaatctccaggtacatttgggtcgtccaaatcaaatgtccaaatg
tcaaatctattttcaaatcgtcctgtgattgccacgtggaacattgaaat
agaaataatctccgttgacgggacccatcaacacacatcacatagttttc
aacaatcgtcaacatgtcatccgctagcaaaaccatggacattctctctg
ttaaacaatattgcgacacagtaatacgagagctcaccactgcaccatac
tctgatgcttctttcttggcaaaacattctgtcgccgggaaagcagtttc
cacaaagagtttgattgcgacgaatctcatggttgtgtgagactattgcg
ttggaaaagaatgtaccgaaaataatgtcttgtgatacgtagatttgccg
ttatgagattcgtgtgaacagcaaactcataatttatctctaatttttgg
caaatagaaatattcgcgagaaaacgatttgacatttgcaaaatcggcca
acaaactcacagcctaatatgattctacgtaaaaatctttcgttgttcga
tggctaccaatgactgcaaatgaaacaacattctggtgggactatgcatc
aggaccatgaacagttggatagcccataacgtcccgaacaattcccgctc
atcagattgaggccaccaccgtgggaaccatactttatccttgaacgcga
caacagtatgttaggctatgtacaggactatggacaaaggtgctctcata
gtctccatcactgaccacCAGTGGTCAGGGGTGGGGGCTATGAGACAAGT
GTCATTCATAGTAAGATCCATAGTAAAAAGTTCAGTTGTGCAGTTCAGTC
AAGAACTGCACTCCCCACCATTGCAGCATCAAGGTTGGAAAAGATTTGGA
AAGCTGATGTTGTGCTCCATCAAGAAAATCTATGACATGGTGATGTCACA
CATTGGGAACATGAATATTGATGCCCTCAAGTATGAGGTGTCACATAAAG
ATTATTATCTATACAGTACATGCTCAACATATTCCATTGTAGAGAAAAAA
TCTACCAATCATGTGATCCACTCACCTCTGTCGACAAACACTCAAAGCAC
AAACACGACAGATCAATGATTGTCAATCCAACCACTGCGATTGTCGTTGA
TTGCAGAACCCCAATGCAATCACAGAACTATGAATTGTCATTTATTACCC
ATTGGCCAACCCCACACAATCCCAAAACTTGAATCATTGTCAATTGGCCA
ACCCCACACAATCCCTGAACTATGAATCATTCCTGACCCCTTGCTTGCGC
TAGAGAGACTGTGCCTGTTCCCCCCCCTCCCACCTTCTGCATCCAACTCT
GATAGTCCAAGTCAGGAGACTCATGCGGAAGGATACATTCCAGAAGAATG
TGGGGAACTCTCCTGCAAAGAGGTCATATTTCATGTTCTGCTGGACATTG
GGTTGTCACATGCTAATGTTGGAGGGCTCAAATTGTATGTCATGGCATAT
GCATGGAGTTCAAAAGGAGTTGCATACATGGTTTCATCCTGTGGGAAGAC
TGTGAGGCATGAACAGTCATACATCTCCCTGTTTGAACATGAGTATGGAA
ATGTGCAAGAAAAGGAGTTGCCTCGGCCAACGCAAGCTCACATGTTGTAT
GAATTCTTGCCACTCATAGATGAATATAACAAGGCACTGCAAAATTCTCT
GGCACTGGGGAAGTGTTGGATGACTAGGGCTGTTGGGATCAGATCATTAC
AACACTCCTTGGTATGGCAGTTGTGGATGTTCAGCATTGGGATTGTAAta
agaccggttgcagccatggttgctaatttaccctctattcactattttgt
cacccactttgccgaaatggtaactagacccctaactttgccggtgcagc
cacggtaagaatttgttaaagttgccaaaaaaatggccaacgtaattttt
tttggtaacgggttcctttttcggccgtatttggtgaacgttgccatttc
aatttttcagtcactaaaaaaatgcaaactcagataattggtgtctacac
agattcagatatgaattcctttgttgtggtcaaactttctctcactgcct
cccattctccaagccatcaatcccatttctgcgatgaggcaatggaagac
catggtactttgtggactccgcgtttgatattcacggctgttcttctctt
caaaacattgtaggtttggatagaatgccttcgggtgtgctacccccctt
tgtttgttgaaagttcataaatgaatcatcgcgtgacgaccacacaagaa
tcatcgaatcatggaaaatgttgagcagcgacgacgacgctggcaccctg
cccatgtcagaacgcctaacgcctcgtagatcaaaacgaactcggcgcat
aatcaatcaaacgccgacacagtcagctagcgacaatgacgctactcccg
cagcaggccaactgacgcactccgaggacgacagtgatgaagaagtccct
tcgactttccccaccgttcatcctgcgaataagttggatttcgaggaaga
tgacgatggcgatgagactttcgagaatccaatcgagagttcttccgacg
aagaagatgtttcgcttgctgtcgttgccaaaaaaagcaaggctagaggc
aagggaatgaaaaacagtaccacaatcgagaataccagtgcaagttcttc
ttctgatgaggaagatgtttcccatgctgttgttgcaaaaaagggcaagg
ctgcaggcccggggcaaaaaagaagacagcaagcaagggaggcaacacgg
tacgttgctcgtttctattatgcctggtcttcatttacattgtctcttca
tttgtactgattacaaatcaataggtttcccgtggaaatcagatggtttc
acgtggatttgggtacacacccggcgagcttctgatcctggcccgaagct
tcatgaccgtgtcagaggatcctaccaccgggactgaccagaaggcggcg
gtgttctggatatgtatccacgtccagtgcaacaaaaacatcacaaaggc
caacaagaaccgtgagagtgatcctgattggagagatctccctgacgacc
gtcccaagggatccctcaagagccaatggtacactcgtctccagccatca
atccagaagtttgctggcatcatctctgcaaatccgccaacatctgggca
aataaaagatgatcctgatatggatctgtactggaagtccatgcgactcc
tgtactcaagtcaagccaaggaaaatttgcccaagaagttcgaaccgtat
atgaaggcatatttcttcctgtcaaatcatccgaagttcggatccgtgct
agaggcaaacaaaaagtcaggtgtgaaacaaaaaggaggtcgagccaaaa
aagtaagtgatgtcacatctgtaggaaacacggactcatcaagaaagttt
cctagtgctgccattgcagattgtgaacgacctggtggtagggatagcac
caagaaaggcaaggcaactgacttcgtagtcgagaaggtaacagaaggtg
ttactaaagccatcattccaccaatggacccaagcccatcactgaaaaaa
atccaggaagggatgtcaaaagccaacgagattatgcaatccttggccaa
ccatcaggtgatggctatggctccaccggagttacacaaacagtactttt
ctgaggtttttgacttcatcaatgcacaagcaaggaacaaacgtcttcga
ttgcagatggaaaacgaagaactagcattgaggatggcaaaattgagacg
cgagaaagaggatactcaacagtcggaccagagtggtgatgctgacttcg
acgctgatgatggtgaactcaagattccagcgttgccgcctatggattat
tctgcagaggcatttacacctgaatctaacaatgcggctgttggagaacg
ggatggagaagaggaacataaaaaaggaagtacagaggaaataggttgtg
agaaatgcaattatccggtatgtgtgtttgaaggtggaggacctcccttg
gatacatgtcagggtagttgtgggagactgaataagtttcatcatgcatg
caatgtgaattggttagagagcaacgggaaggatgcggaactgcgcaaac
tttgttacatttgtgtccagaaaatttaattgttaaatgagtttattgaa
cgtagAATGGAAAAAGTTAAAATGAATATGTTTGTAAAATATGTTTGTGT
GAAATACTACATAAATTATTATAATGTATTTGGTTGTTTTGTAGGATAAC
AATGAAAACTACCATATAAGAAAGAGTAATGCAACTTTgttcatggcatt
actttaaaaaatcaatggattgtagtcatccgcaaactcagttgtgttaa
gagttccatcaactccaaaatgttttttgaatacgtacttcttcacagca
tcctgtagtctcaatgaagtttcctctgagtaaagtgttttccaacgcct
ctggatgatagcgtatttcagtctgctatcacggacatgtgacagattgt
aattccccacagccgtacttaaattgctttctgcactgtcttcattgcct
accgactcctcctccaaacaactgtcatgaaaattaacatctccaacgtc
ataAAGTTCTCGGTCTCGTCTTCGTGGTTGTCAACTCTTACTTCAACCAT
CATGTTATGCATTACAATTGTTGCAGTTACAAGATAGAACATGTCTTCTC
GATGATACAACACAGACTTTGTTCCAATGGAAAGGAACTTCTTCTTCAAG
ACACCAAATGCACGTTCAATAGATTTCCTCCACCCCTCCTGCTCCGGAGC
ATAGAAACAATCCAATGTAGTTGTTGGGTCGTTAACAGTGGCAAGGAACC
GAGACAGAGAAGGATATATTCCGAATGATACACCAAAACAAATCAGCTTC
TGCGCTCCCAGAAATTTCACAATTGGGTCAATTCATTCCCTTCCACAGCA
ATCAATGGACTGCACCCAAAACGAATCAGTTTCAAccagtttagacagta
tactttctaccatgcttctcttaatacggaaggtacgttcaaactgacga
tcatcaaatcttgggtacgggctgtaccagtctgatctcacacattgcga
cgctctgagcctatcataatcaaccatcttcctcttcttatttgggagag
tatcagcgggagacgcctcccttagaatgtaccggacgtcatatttcttg
atgaattcctcaactaacgcttccagagcatcccttgatggcgttcgtta
tctgcaagggcgacggcggtcaagacccacgcacaaatgatggcattata
gaatgcagtcaaacagctgacatccggtgaaccaatgtttttgttcatgg
ttattcaaaagactgaggtaaacgactatcctatgcaaagagaccagtgg
aagtgggatgaagatggcattttaattggtgttggctggtgaagagatgt
gatggtaaaaataatgggctagcttccacgtgtaagtgattttattgtta
tagtaaccgtaaaaactcaaaggtggtgaccctgtctgcaccaccaagaa
cggtgtttaaaaatttggacaacgtacactccgacggtcaccaaaaataa
ttagcaactgaaaatatggcatccgtggctgcaaccagtctAAAGAGGCA
TGGCTACATGATGAGATCagttgctgcatttgccgatgacaaggatgatg
gtacagttgatgactttgacatcaagacaatgacaaatctgattgggagc
ttagtttcacatgtccgcggcgtccgcgtccaaaaattgtccaaaaagac
acctctgcagacatgtcctggacgcgtcctggacacgtcctggacacgtc
ctggacattgcgtcttttttcattttaaaatgaggacacaggacaccaaa
atctggacaccgaggacatgagaggacgcagatttatttggttgattaag
ggatttttattgtactttttagtaaacatttactcctgctgtaccagtgt
tcatctattgttactcacaaaacatataactcaaaattgtttaacattaa
tatgtagccgtacttctacagataagtactgtttatgtatgcattggcag
atgaacagaacatcattctcagcaccacaccccaagctagaagccttgta
cagcatgtaattgtggctgataaaataagcaatcagtcaactattgactg
cagcctgcatcacatcatatctgggtcaattatcaacagcagtacacatc
acatcacatcatcacatctagcagggaaacatcaagactgaatcacatga
tgtccttttgctacacatgatggcatttaacaaagcaaagcctgcatgag
tattgctttttgtgctccatatataatttcagatatatgtagatgatatg
tatttgtcttgatatactcacatatggtatgggcaaaaagtttttatggt
agtctacaaatattcccatatcattataacccaaaaataactcaataaga
ttgaacatttaagatttgattactacacttgcccctgttctgtctggtac
acaatttgaatatgagattcttgttgggttgctgcaatcatctcaattaa
catatcaccaacaatgaagggctcatcatcatacacatcatcagtgcaca
ctccaatcacacaccaccccccatcccgccctttgcgatactccagatta
acagaaaacactgagtaaatagattgattatcaggatcaaaaaatacaag
cccttgatacttaaccctcaaccttgcttcagcaacaggatcattatttt
taagcaatgctttctcccaatcctctaaccatgctctaaaaacacgtttc
tgactaagatcagtcagctctgcaatgtttactccaaactcctcaagttg
aagatcaaaactgcaaccaaaatatagatatttgagtacatatgaccgta
gtgaagcatttacaacactgcactcaaaacttacttcaaatcatcatctc
caaacatggcatctccctcttgtgcatcgattttctcataagccttgcat
ttcaatcttgcttcttcaatacgagcagtagtgtagagaaccgactgctt
ctcagttttatctgcactgagatgtgatctcttgtcagtcttgagatgct
tcacatcaccccagctccgttcagctgacccaattcctagatggtttgat
gtagatctgcatgcaacaatacccaagacttctgtatgtggcaatgaata
ctttgcatgccagctagcagacctacctgaagctgcatcttttgtgttga
atcgacctacattgctgaacattccagttctgttctgccagtgcttaaat
tcatcccagaacaaatcaatctttgttgcaatatcacagtcaacatcatg
agaaaacaattttgttataaacctttctattgcatccctatgactcccat
tgagccttgatgcaacatctttccttatgtacggtgaaatagccaatgtc
catgcggtgatggctgggtcagaaataagcagtacctcacgggctttcca
cctcaaaagaatagtttcacctatgccaccttcattgctatcttcttcat
catcgatgtcgctgtcactgttttgaaacagacataaaaaatcattttta
ttaattaatatcatttccatggaaaattcaaacatagatttacattctca
cctgtcgacatatacttccccactagttgcattccctgtatcgtcaccac
cgctaaagaactgtgccttctcggatgtgagctcatcatccgtttcgtta
caatcaatctcaaacagagtcttatcattcaatgagtcaattgacttttc
aattgctttggttgctcgccatgccaagaatacaatttgatccatacaag
gttcgcttctatcgcagcacctcaaagctctaaggcaaggaaaaacagat
cgaaggatgtgataaattgccttccagaaggatggattttcaatatcgga
cacagcttgtgcacaatgagtattatgcttcaattgtgtaaacttcggtt
ggaagatggtagcaagtaaagccttcttcaaacgcagcacacgatgcatc
gcataaaaccatagtcccattcttgttccagatccacggagcaaactgat
agggcgtccattgttagcttgggtagactgttccatgaattgtgcataaa
tcccatgacttgcaccgaactaaaaacattatacaatcgtcctgttttta
aaagcaaagactgatgttcaaaagaattggttaggacataaggacatcaa
atcaacatgacacatcatccaggtctcacctttattgagttttgaaatgt
ccgaaaagaacaatgagatgacatgttcactgccatgaagacaatatgct
cccaggtttattgcttccaaaatctctcccgccttttggacattcgatgc
tccatcaaagaagaacacattcgtcaacttttttgaaggatctagctgct
caacgtcagactcaaacaattgagctataaatgatgcatccttctttcca
ccacctgccaagtgctcagaacaatcataaattgacaagaccttgggagg
ggtatacccacaaatccctaaaacattaatgaaaggcatcctcttaatgg
ttgcgccatcaccgagaaactgtagaccaaacgtctctgcttctgccaat
aatgctgccttgttttcgctacgacaactttcatagttcaggttcaataa
cctaccagcggcgtggtttctattagggggtgtaatcatttccaaccgta
ctgagcaaggcgcaagattttctgaaatcgtggtgactctcgaaccggaa
tggaagaccatctgaatgaatgcaatcagcaattgccattgtgaggcggg
agttgttggagtgtcttatgtctgattgcattgaattctcgagagcagta
tcaatggtagtttgaattctaccagatggtttctttctcttctcttctct
tgacaagggagctgtgagaaacgaagtaatagtaggtgtcttcagtaact
ttttcgatgatgatccaaaagaagtcatgaacaaatcagtggcatgttct
tggcggccatctattaaatcttcaatcgcatctttgaccttggcacgaat
gctgatgttacttattgacttgtctctgatggagcggtagcgttcttgat
cttcttcgggcatgattgcttgacaggtagctatgttgttgcctttaact
ttgagtaggtggcagactactcttgttgcatgtagtgttgagaatgcttt
gttgcaccaaccacactgccatgcttgcttcccacccttgcatgccactt
tggtgacatatgtatcactccatatttcatcttctttcttcggagtagac
aatgtactactgcctaattgagaaacttcatcaccagtcaaatcaatgtt
actataaaagaAAAGTGGCAGAGGTAAGATATTATTTGTAGAATAAATGT
AACATCTGAATATAAATAGTAACGACactcacatagtgttactaattgta
tttaatgctgtacagcaactaaaacacaacaagcaatcatcattattaaa
acttcctgcttctatctgaccaagcttgtggatcgatgataaggagatag
aataaccacggcctgcctttccaatctcatcggaccattgaattgagcaa
ggtacatgtaccttttttGGGGAGGAGAGGCGGATTCCtgaacagagtgc
aacattttcctgcagcacactcCATTGTAAATACAGCTctgtgcatgagc
atagcaatggaattgaaaaatttaattattatctgaaaataatgaaagca
aagaacagagtggaatctctcacctgtgcttggggtcaatgcttctactt
gtgatggagaagaaggcacagtagcccgtggatggggaatcacaatttaa
ttgaaaaaattaaattagtagctgtcaaaaacattttgaaaggaagcata
ggaagggggtaactcacctgcgctggcagtctcttcttctccgtgtggtg
gagaagagggcgctggtggcgacagctcgcagttctttctgtgggcatgc
ccatggatgggaaataacaatttcattgaaaaaaaatgaattagtagctg
tcaaaaaattccaaagcaagcaaaggaggggagtaactcacttgcgctgg
cagtctcttcttctccttgcggtgaagaagagggcgctgatggcagcagc
tcgcagttctttctgtgggcatgcccatgggtggggaataacaatttaat
tgaaaatgaattagaggctgtcaaaaaattccaaagcaagcaaaggaggg
gagtaactcacctgcactggcagtctcttcttctccttgtagtggaaaat
agagggcgctggtggcagcggctcgcagctgttcctgtgggcagagatgt
caacttgcctgtggatggtgaataacaatttaattgaaaaaattgaatta
gtagctgtcaaaacaattccaaagcaagcaaaggaggggagtaactcacc
tgcgctggcagtctcttcttctccttgtggtggagaagagggcgctggtg
gcagcggctcgcagctgttcctgtgggcagagatgccaacttgccggtag
atggggaataacaatttaattgaaaaaattgaattagtgcctgtcaaaaa
aattccaaagcaagcaaaggaggggagtaactcacctgcgctggcagttg
cttcttctccttgtggtggagaagagggcgctggtggcagcggctcgcag
ctgttcctgtgggcagagatgtcaacttgcccttagatggggaataacaa
tttaattgaaaaaattgaattagtgcctgtcaaaaaattccaaagcaagc
aaaggaggggagtaactcacctgctctggtggtctcttcttctctttgtg
gtggagaagagggcgctggtggcagcggctcgcagctgttcctgtgggca
gagatgtcaacttgcccgtagatggggaataacaattaaattgaaaaaat
tgaattagtgcctgtaaaaaaagttcgaaagcaagcaaaggaggggagta
actcacctgcgctggcggtctcttcttctccttgtggtggagaagagggc
gctggtggcagtggctcgcagctgttcctgtgggcagagatgtcaacttg
cccatggatggggaataacaatttaattgaaaaaattgaattagtgcctg
tcaaaacaattccaaagcaagcaaaggaggggagtaactcacctgcgctg
gcagtctcgtcttctccttgtggtggagaagagggcgctggtggcagcgg
ctcgcagctgttcctgtgggcagagatgtcaacttgcccgtggatgggga
ataacaatttaattgaaaaaattgaattagtgcctgtcaaaaaattccaa
agcaagcaaaggaggggagtaactcacctgcgctggcggtctcttcttct
ccttgaggtggagaagagggcgctggtggcagcggctcgcagctgttcct
gtgggcagagatgtcaacttgcctgtggatggtgaataacaatttgattg
aaaaaattgaattagtagctgtcaaaaaattccaaagcaagcaaaggagg
ggagtaactcacctgcgctggcagtctcttcttctccttgcggtgaagaa
gagggcgctgatggcggcagctcgcagttctttctgtgggcatgcccatg
ggtggggaataacaatttaattgaaaatgaagaagaggctttcaaaagaa
ttccaaagcaagcaaaggaggggagtaactcacctgcactggcagtctct
tcttctccttgtagtggaaaatagagggcgctggtggcagcggctcgcag
ctgttcctgtgggcagagatgtcaacttgcctgtggatggtgaataacaa
tttaattgaaaaaattgaattagtgcctgtcaaaaaaatttcaaagcaag
caaaggaggggagtaactcacctgggctggcagtctcttcttctccttgt
ggtggagaagagggcgctggtggcagcggctcgcagctgttcctgtgggc
agagatgtcaacttgcctgtggatggtgaataacaatttgattgaaaaaa
ttgaattagtgcctgtcaaaaaattccaaagcaagcaaaggaggggagta
actcacctgcactggcagtctcttcttctccttgtggtgaagaagagggc
gctgatggcggcagctcgcagttctttctgtgggcatgcccatgggtggg
gaataacaatttaattgaaaaaattgaattagtagctgtcaaaagaattc
caaagcaagcaaaggaggggagtaactcacctgcactggcagtctcttct
tctccttgtagtggaaaatagagggcgctggtggcagcggctcgcagctg
ttcctgtgggcagagatgtcaacttgcccctagatggggaataacaattt
aattgaaaaaattgaattagtgcctgtcaaaaaattccaaagcaagcaaa
ggaggggagtaactcacctgcgctggcggtctcttcttctccttgtggtg
gagaagagggcgctggtggcagcggctcgcagctgttcctgtgggcagag
atgtcaacttgcccgtagatggggaataacaatttaattgaaaaaaatga
attagtgcctgtcaaaaaagttcgaaagcaagcaaaggaggggagtaact
cacctgcgctggcggtctcttcttctccttgaggtggagaagaggggctg
gtggcagcggctcgcagctgttcctgtgggcagagatgtcaacttgcctg
tggatggtgaataacaatttaattgaaaaaattgaattagtagctgtcaa
aaaattccaaagcaagcaaaggaggggagtaactcacctgcgctggcagt
ctcttcttctccttgtggtgaagaagagggcgctgatggcgacagctcgc
agttctttctgtgggcatgcccatgggtggggaataacaatttaattgaa
aatgaagaagaggctgtcaaaaaaattccaaagcaagcaaaggagggagt
aactcacctgcactggcagtctcttcttctccttgtagtggaaaatagag
gcgctggtggcagcggctcgcagctgttcctgtgggcagagatgtcaact
tgcctgtggatggtgaatgacaatttaattgaaaaattgaattagtgcct
gtcaaaaaatttcaaagcaagcaaaggaggggagtaactcacctgggctg
gcggtctcttcttctccttgtggtggagaagaggggctggtggcagcggc
tcgcagctgttcctgtgggcagagatgtcaacttgcctgtggatggtgaa
taacaatttgattgaaaaattgaattagtagctgtcaaaaattccaaagc
aagcaaaggaggggagtaactcacctgcgctggcagtctcttcttctcct
tgtggtgaagaagaggggctgatggcggcagctcgcagttctttctgtgg
gcatgcccatgggtggggaataacaatttaattgaaaaaattgaattagt
agctgtcaaaacaattccaaagcaagcaaaggagggagtaactcacctgc
actggcagtctcttcttctccttgtagtggaaaatagagggcgctggtgg
cagcggctcgcagctgttcctgtgggcagagatgtcaacttgcccctaga
tggggaataacaatttaattgaaaaaattgaattagtagctgtcaaaaca
attccaaagcaagcaaaggaggggagtaactcacctgcgctggcagtctc
ttcttctccttgtggtggagaagaggggctggtggcagcggctcgcagct
gttcctgtgggcagagatgtcaacttgcccgtagatggggaataacaatt
taattgaaaaaattgaattagtgcctgtcaaaaaattccaaagcaagcaa
aggagggagatactcacctgcgctggcagtctcttcttctccttgtggtg
gagaagagggcgctggtggcagcggctcgcagctgttcctgtgggcagag
atgtcaacttgcccgtagatggggaataacaatttaattgaaaaaattga
attagtgcctgtcaaaaaaattcaaaagcaagcaaaggaggggagatact
cacctgcgctggcagtctcttcttctccttgtggtggagaagagggcgct
ggtggcagcggctcgcagctgttcctgtgggcagagatgccaacttgccc
gtggatggggaataacaatttaataaaaaaaattgaattagtgcctgtca
aaaaaaaattctaaagcaagcaaaggaggggagtaactcacctgcgctgg
cggtctcgtcttctccttgtggtggagaagagggcgatggtggcggcggc
tcgcagctgtttctgtgggcagagatgtcaacttgcctgtggatggggaa
taacaatttaattgaaaaaattgaattagtggctgtcaaaaaaattcgaa
agcaagcaaaggaggggagtaactcacctgtgctggcggtctcttcttct
ccttgtggtggagtgaagggcgatggtggcgggggctctcaactgttcct
gtgggccaagatttctaatagcccgtggattgggaataacaatttaattg
aaaaaaatatattagtgcctgtcaaaaaaattcaaaagcaagcaaaggaa
gggagatactgacctgcgattgcagttgcttcttctccttgtgatggaga
agagggggctggtggcagcggctctcaactgtttctgtggttgaaggttt
ccaatcactggtggatggggaaaaagaattttattgaaaaaatttagttt
ttagcttgcaaaaatggttgaaagcaagcaaaggaggggagatactgacc
tgcgcttgcggtcgctgctgcgccttgttatggaggagagggtgttggca
gcggcggctcagtattgcgtctgcggaccgagaacatggtcttcacgttg
acgcggcaattaatcccattgtggtaagccacatgataaggattattgtg
ttgggtgaatgtgaggtgtacgagcgtgctgtcagaatattatattgtgt
gtaagtatggtactcgtagggtactcgtgactccaaacccccgacacgga
cccgacacgtgacccgaaataggcatatgtcctcgtgtccgcaaaaatat
ggtgtccgggcaaaattcaggacatcggacacatccaaggacacgtccag
gacatgtccaggacatgtgaaactaagattgggagaccgttgactgatgg
aaggttcaagtactattggaaaaacaACTGTCCCAGGCAGGGGATAACGT
ATACAACAAATGTGGACAACAGGGCTCTGACTTGTATCATTCGAGAAGAT
GGAAGTTGGAACTATGGAAAGAGTGATCCTTATAAGAAGACACGTTGCCA
Tcagaaaagctgctttgttttccgtcagtacacccccaaaactatcaaaa
cccatggatgtgcattcgatgtaacatgccattgtgataaattgatctct
tgggcagaaagacatggatgtactcttgtgttgtagaacacaaCACAATG
ACACAGAACTCCAACCCGCTCTCTTTTGTCCCTTTCCACCTATGGACAGA
TGAGCGAGTTCAAGGTCTAGCCTATGCTTGGCAGAAAGTTGGTCGGTAGA
CCCGGAAGGCTCACCCTAGGGAAACACTCCACTATAGTCCTTTGAACCCA
GAAACTGGTTCATCCTATTGGGAACTACCTGTCCATGTTTCTGGGTCCCA
TCTCCTACAGCCATGATTACAGTGATGGATCTCTTCACAGAAGACCATTT
GGTCCATCCATTTCCCCCATCTAGTTCTGATACCCCATCTTATGATTGAC
TTGTAACAGAAAGTGCTCGGCAAGGATACATGTCTTCTGATCACCAAACC
CATCTGTTTCTCTTCTGGCCTTCCAAGAGACATGAACCTCATAGCCTTTC
CTTTATTATCTTCATTTCAGCTTTGTCTTTGGTTACTACAACCCATGGGT
TACGAGAGGAAATCCTCCATTCACAACCCTTGAGTAATATGCTCAACAAG
GCCTTCACTTtgcaacttggaaaggcatctgttgggcccatcacaagatc
aatataaattgctactgagtcttttgttccaatttctttctgaggtgtga
gaacttccccccatgaacaaatgtgtggttgtggtgcagtccctgttagt
gtatgcaccaatctacagacaatcccttccaaatcttagaaaatgaggac
attgagctcaacaaagtgccgatgggagatcccacttgcaggaatttttg
gccctaagagatagagaccacctgatgggcactccctttaagtgcaatct
gtgtcacattagaaatgttgccagatgagatcctgACTTGAACTCTCCTC
TGGATAGTTTTCAGCATGTGTGAATCGAAAGAGGCATTCTGGTTTCACTG
CCCCTCTATAAAATGGAATTGAACAGAAGATGGACGAGACTGGACTACAC
TTGTTGTGGTTGAGTaattgtgaacgtatcgtttacagattatgacgaac
aaatgaggatgaaagggcaatgcaatccctttcattgcaaaatgaaacaa
atggattttgaataggttctacactctccttgtatgtttgtgcccttctc
gtgaggggtgttcttgtgtggtaacaaagatccaaggttctggatctttg
tctttgtaaagattcctcctcaccttggagtttaggattatccttacttg
gaagtttttattttgtacgtaggggtactaaagaaggcagattcttggct
tatgtcactcgcccccatgaatggaggatggtgacttttgagggggaaac
cttcgtgaagtaaaaattcatccatgtctaatatgtgattagtgtaaaga
actgaaaagcctggcactgtgtcttgaaacataagtgtttatatcggata
acatttatgactctttaagtctgattgttaaaaggagtgactctcctgat
atttaatcattttgattttgttttgcattgaaccctgattgtcccatttg
tctgaactgttgtgatattctaatgatcactgtcataccaactttctgat
ttttggagataccatcttatctaagaagtacttgatcaccaactttctaa
tcctaatcacgacatgagctgttttcttgctttgtgttgagttcactttg
gggctgcctgtcttctccaattttattccagtcagcaaggaagggaatgt
tgaacaacatgtccctgccaaatattgcttcaccttgggagtcttttagc
acaatatggtaagttgagctgatggcccatgtcgagtttgttaggaacac
atctatgtcactggcaactactgtattggtaaggtctagttcagtagtgt
ggagcattgctgtaactacttgatgcacctgctccggtattgcaatcact
tgtgggttcttgacactgcttggcttacgcttgggcttatgcttgatcct
atatgattagcaaagggcttcaaagtaaagattgaattcatttccattgt
tgtacataatgtcttggcaacatgcccaatggctaaatcaggtctaagtc
actaagtcacatatcattgcagatgatttatcacagtatggtaacttagt
gttgttatgagtcttagtgcccttttgcccctttgatatatgggagtaac
tgtatctgtggttaccaacagtactactattttaaaccaacttgaatctg
gatctatcaaagcaagacacataaagtcaatttctgtcccatttttacgt
tggagagtgtatggcccagtaaggtctacacacaatgcttcccaagggtt
tgtcatcacaagcttagtagggagtttcccatacttgggcgtgcattgtt
tgttaactttacatgtacaacagtttttgacgtgtgatctgatgcaacat
cccagacctttccaatGAGGTATTGGGGatcttatgataattctcgagta
tttgaatatctcattcataaaagcttctgctagagagactaccatgttca
aaaagcaatgcaggcattatatagtaatgaatatttttatgcttcactca
aataagacttactatccgacagacctggtttatgttcaacaataagccgt
ttacaagaaataggactatttttgagacatattcttatttcttgctgttg
gtttaattttttgcagaaggcctatttcttgaaaattagactcttgtgta
tggaggaaaagtatatgttcctgtaggtctcagttatagtcttgtttctt
gcggagagttttatttttgtagaaagctaaaataagactattgtcaagaa
ataagcctattctgcaaaAGTAACggtagccagcacactccagtccgaac
aatgcgagcctgttacaatatgattacactcctccccatgacatgtttca
tgtcatgtgattcacttgcataatgattccacatgatgtcatgccttaat
acattgcagcatatagcgtcacttcaagatgtgtgtgtccatgatcctgc
aagtagggtgataccaactaactgcttgattttcaagaattttggggatg
accatctttccatcatggcataataattgtgtatcttctaccaactgagt
ggaatacttatcatgcttgctacgtttctttaaagctgcatcttttttct
cagtttgtgcaattgcctttactgttaatgggtaaattacatctttgtca
ctgtgattggcaaataccatgttaaattgctcctggtgtttgtctggact
tattgcatgcatggtgtagtaacaccagtacttgatgagatcatccaatt
agttttgtcatcttggattggacctaagtctaatctagtgatggcatcag
caaacatattatggatataacttggatctgcaccattttgggaccacact
tgtcaggtaataatctccactgataaaaatggtcagaacttacttcaagg
gcatcatgcatcaagttttgtgcctttgaaaaccttgattgtatgtcccc
acaacatgccttggaacgcttttagagtttccactatggcaagtagttca
gttttggtcacactggatttttgttgcattacaaacaactttctgctgaa
aaatacaagagcccaattaccctgagtaatcactgagctaacaatttaga
ctatgtgttggtgtatatctccaactcgctttagtaatcaggataggcct
aagctacatcctgtgcaattgtagcttttacgttgtcaaacttgttttga
tgtatctcaccacagtaacaaagtctctttttggttttcttggctttggt
gactttgatatggccgtactctcctaccaatgaggtgagtgtggaaagca
tttcacttcgctttgtccaacgatctctttattactggaccatgcccagg
aacctactgaggtctttttggaggataattgcaaggattgcctgcacttt
ctttggctgtggctttatgccagttctagtgaggttatacactaggtatt
ccatttcaatagcacagaattttgtttttgggacattgacttgcaagccg
gcttcttgctacctggtaagtaccaaccttaaatgtttaaggttgtcatc
caggctcaggcttaccttgcgggtgcatagcaaatcatccatgcaaattc
taacaaaccttaaggctgccataagctcggacatctttgcctgaaaaatg
tcaggagaacctgcaattcccattagtcttgcaaaactgtattgattttg
ggtgatggaaagggcttcctaactagttgtctatttacctccctaaaatc
agttataaagtgtgcagttttatctttctttggtgttataagggtcggtg
acacctattctgatgcaggctgaaactccaacactcccagttcacaaagc
cttttcaattctttgattattgtttctttgtgtactcttggtaccaggaa
cgacctttcatggtatggcatagcaccttccttaagcattcaaaggagat
gggctcagtactgcaatcacatagtgttccattaaacttcatattctatg
agcaactctagtaacttttttgatcttcaagacttaggcgagtaccagcg
ttgctaacaattgattggaggtctgccttttcatattttgtatctaagat
atgaactactcgctttgtagcatcttgtgtactgctaggtttgtgtgcca
ttctgttatttgcagcccatgccttctccattttgacttggcagactgtt
gatgtatctagtcggtaaaatgagctcgtcaataggtatttcttttgttt
gaaaatccagaattcctaactctaatgtggtgttacatccaagaattatt
cattggctcattattttttcttgtatactttaagagttgtttatcagaca
ctccttgctgtttgagcaatcaaaaagtttatgttgactttgctccttcc
tttggttaggaagttcccatttgacctgtgccaaaaggttggaacctgcc
tcatcaagtaggggaaatgcatgcatgttcctttttcatggaatatcagg
tcaccatagattcattgtctagtaggatcttgatgaccatgttactggtg
tgacttccaacaagatgttggtgccttggtcgaacttgatttgtggtcac
taagagtacattgcttttgcaactacagcagtgacccttcctttttaacc
tttgatagtggggttcacactcttgagaaaggcatgcaacattttggggt
ttaacagtttggcagttatctccctctgtgtattattttTTCTTGGGTAA
GCATAGTACCTGAAATAATTCTGTCATTTGATCTTGAATTTTTCGATTTT
TCACTAATCTTATATTTGTactggattcaaaacgattcttttatttaaag
ttgaattaatttttgaccttatttgtctggtttttctttttctcttccca
gaggaattataggacttatttgatgcctgcaagcttttttgtccaattga
gatatctctcaagtaatatccagttcatggcagctgattgagcttgagtc
gttactgtctttccagtgattgcacgatcttttcttaatagattgtcttt
ttttctgtttcaaacactcaTAGTTTACAATTTTCAAGGAAAGATTCCAT
GAACATTTTGAATAATGTTCTtttctctggcatttgcaaagtcatctgag
aagcattacactttttggtatagtacttcctaattggaggactcaatcca
ttactaggggactgtgctcacccccacatgcttaaagcatggtctatggt
tcttcacaccttcttgggatctcttatgagatgtttgctctaagttcaca
gaatgcttctcgtaggagcttcttcaggttgcttttctaaggtcgttcat
cacgttcactacaagcagtaatgggcctacttgaacttcgaatttgcact
ggagttctgtgtaatgttctgtgaagtcataggattcttgggatcctcag
ttgtttaaaaactcaagggatcttgggcacagtcttttgcttctttctaa
gtaagctatagggatattgcagtgtttttattctttttagggactaaatg
tccttttgaaaaccactcacatttacagggagtccggcaaaatactaaga
gcgcaaagcctcttgggaatacatgtagtcatattagaatactatcatta
cccccttgttagaggtatgtatacactagtatatgagttcaacctagaca
tgttctagaaaattcttgcaccacaaaaagagcctgtttggtttaaaatg
CTagtgcaacatgcctctctcacaatattcttaggctgttgtagacgtgc
tcttcagaggcactttgcacactctagtacgtagcctacaatgactgcac
acaatacagagtagtcccacattcctgttgggatggggattctggggatt
gataaaggagtcaaaggaatgactcctagtcctggcaaagtgagtccATA
ATGCAggctatctgtagatagtgaccttagccattttggtgaaaaacata
ttaaatagtaacttggatgtgaacagggtacacttgttgtggttgagtaa
ttgtgaacgtatcgtttaaagattatgacgaacaaatgaggatgtaaggg
caatgcaatccctttcattccaaaatgaaacaatggattttgtgtaggtt
ctacagtctcctggtatgtttgtacccttcttgtgaggggtgttcttgtg
tggcaacaaagatccaaggttctggatctttgtcattgaaaagattcctc
atcaccgtggagtttaggattatccttacttgggagtttttattttgtat
gtagaggtactaaAGAAGGCTCTTGGCATATGTCTAACACCCACTTGGAT
TGCCAATCTCTATGAAGGTGACTCACATTCCTCCACATGAAAGATGAAAG
AAAACTCTACATCACCACATGACCAACAGTGATCAGTCCCAGGATTGATG
AAATAGGAAGCAAGACAAAGCTTTCTCTGCACAGATGATTTTGGCAATAC
TTGACAAAGTAGAGCTTTCCATCCATCTTGGAAGAATTTAAAGAGTTTGC
CCGCACCCTCTTTATCTCTTTTGGGGTTAAtatggggagaagagattatc
cttgtttcactaaaagggatgctcactatgcctggcttaagtgctccaca
gcagtcccttatcattatgtgatgatcaccctccatggaagattcaaaga
tcaaatcgggctaagatggcactgtctccctttgtcagtccacaaccaCA
GTCAGATAATTTACAAAGTGCAGATAGGTCAACTCATCAGGTGACAGGCA
AGCTGAACGGCTATTCTTTTGACGATGGTTCAGCAAAGGCTCGACTGAAT
ATGATTATGACCCCTTCCTCTTGGACTACCTTGGAAGGGCTTGGCACATC
ATCAAGACTTAGCCTCAGGCAAACTTCCCTCAgcagggtaacaactggaa
ctgccaaccggggagttccagtgccacgagcaatgatcccatagggagat
ggagaaaggaggaagctgcaagaggttcataacccgggctctgaatgaga
caaatctacacttgggtTTGAGATCCACTCAAAGGATTGCTAAAATTTAG
CTGGCTCTGTGAGCTTGTGTATCCAAGGAGCTGATGTGTATAAGTATAAT
TCTCCTAGCTAGTCACTTGTCTACTGAGTTGATAATGTGGATGAGAGTCA
AAGGGACGCTGAGCGGCCTCATGACTTACCCCACATAACCAGATCCGAAG
CCTAGCCCCTAGCACCAGAATGACTTGCCTTCAAGAGTTCAGACCAAGTG
GTAAAGAGCCAGGAACAAGGGTGTCTTTCCGCTAATGTTGAATGTTTGTT
AACCTAAGTGCTGATTATGATTGATACCAAACATAATTGAATGTGGAACT
AAGACACCTTTTGCAGAGAGGTTCTCAAGTTGAAATAAAATGAGAACTTG
GCATACAATCAATGAACTCCTTGGAACACCTATTATTTTATCAACAGGGC
CTATTTAGATTACCAGGAAAAACTAGATGTTTGTAAAAGCTTACTAGCAA
AATATATTTTTGGCCAATGCTTTGTTGTAGAGACTTTCATTTTATGCAGG
AATCGTCCAATCAAAACAAAAGAGGGAATTTGTTGTTGAATAAGTGATTT
ATAACTTGAGATACAAAGGCACACAGTCTGTTGTAACAGGCTTTTGGGGG
TATGATATTCAAAAGGAAAAGTATAGCTAAATGTTTAACTAGGTTTTACG
CACAAAAAGGTAAATTGCACTGAAGTGTCTGCAGTATAACATTATCACTA
GTCACACCCCTCAAAGCTCTTCAAATTATAAATATGCCTACCCCAAAATT
GAGCTCACCCATCTGACTATAAATCAAACTATACCATTGATGTTGACTCC
CTCCCTCATACAACCAATAACCAGTTGACAACAATGGCTACAATCCCTGT
CTTTATCACTCCTGCAATCCAACATGTCCTCTTCACACTCTCAATATTGG
CGTAGCATTGGATGATTGATATTTGATCATGATGTTGTAGGTAGATTGTT
GCAATCTTATTTTGGGTTGATTCAAATTCAGTGAGGAATTGGTGGAAGTT
GTGGATGGATACATGAAGTTCACAATGAGTGGAACCACATGTCTCTTATC
TTGGAATTGGTGGAAGCTGTGAATGGACACATGAAGTTCACAATGAGTGG
AACCTCATGTCTCTTACCTTGAAGAACTTATTTTCTTGTGAGCTCCAATA
CATCAGAGACAGATTGTCTAATAAGCTCCTTATGTCCAATGTTCTTTCTT
GTTGCCAACATCCTCATGGCAAGAAACATGACCGGGCTCTTTGGAATAGG
AGCCCTATGTTCCCTCTCCGCACCCTGGCAGTGACCGTCCCTCCTGAAAA
AAATGTACAGCaatggtgggaaaagaagatgttcaaaaataatacccatg
gcagacatttttacaagagtgaattagatttaaaaactcaaacttagtag
caaaggttgcaagattttttgcagcaagcaagacaggagaaaatcattct
tggcggcacaatgtggactgacttcagatgatgtaggagttctttgattg
tgtatgtcttattcattaaaacagagCTGCACTGGAGTGGTACATCtact
atagtaaaggtagatatgaaaactgagaaaaggaggtgatctgagtttgg
tgtggtataatatgcatgtggtctaagcttGTGCCATGCATGCAAATGTG
CTCATTTTCCAATAAGATAACCGGTCATTGATGTCTCTCTTAAACAATTA
TTCATATTTACACTGATGCCCAGTTTGTTATTATTTGGTTTCAATCATCC
TTAAAATGTATATATAAGTATAGCTTATAAATTTATTAGTTATTCATGTG
CCTACATCATTGAATtacctgtagtagtcaatggtaaaaaatgtgtctca
ctggaggggaaggaggagaaGGAAGGAGAAGAAGCGGCTCAGTTTCCAGG
TGAAAAAGGTGTCTCACTggaggaggaggaggaggaggaggaggaggagg
agAACATATTGTGCACTTAATTTATGTGATATACATGGttttaaagaaga
gtccatagtcccacagggagtcgtgaatcccatgacaatctattgaccca
tatacatgatctatagagaacccaatgacagtttatagaccctttaaatg
acagtttacaggctctcccatgacagtctatagactctggaaagtctaca
aatgaaacattggaaaatacagttgagtctaggggtctattgacactgag
gtggggcttataagtggggggtctacaaacagataataaAATATAAACTT
AGAAAAAATGGCATGAAGAACTTTCAGTGAACAGGTTGGGTCATAATGag
agtaacacattcacctaaaataaaagtgtcagatgggccagctgattgat
tagacaaacctgcagtgtgcttggacaactcatggtgaaaaagtgagttA
AGCACAATTTTTATagaagttggtcaattttcagtttcagtactcataaa
ggcaaatatcaacaggatggcaccattgccctcatgtaagcaacagtgcc
tgcatacatatgagcagattgtgtgactccctgtattcatactagtaagg
gaccataagaatggacagaatccatgcgcaatgttcagtgcctgtatata
aaccagtaggcacaggcaggatgtgattgttgcctgtatgtaAAATGGAA
GCACTTActgtacatctcggttcataagagctagaaaatgttaaaagata
cattataatatctgttaatccttgcaaagttattgttgctaacatgggaa
aaattctatgtatccaacctctttaccaaagtacatgttggtactgtatg
ttgtgccaattttcctttgatttggtcccaatacccctgcaataccccat
gtgtgttgtatgtgaattaatgtgttgtgagttttgcaatgaattgacat
aatgtagcaagcaattagagtaacaagaaactatacatatgagcgtgttg
ctttagagaacgagaaacaatttatgaaggctttagaacgtccagggttc
attttatgggtgaaaaacacaaaagtcatcaaaattggcaaaatatatct
tataatccataggatctcatgagctcagatatacTGTACACATAGACTGA
CATGCTATTGTCTTCctacacatgcctggatgtaaacaggcactgccagt
ttgtacacaagcactgcccatttattaacaggcactatctgtatatGTCC
AGGTACTGACTACTTAGTGCCACCATATAAATTGTACCTCATGATGGATC
ATAGATTCCAATCAATTGACAAATGcccttttttcaagagccaccccctc
tttaaataaattatctccaccagaagaccaaaaatcttcagaacccttca
accatggccactgaccccattttctacctttactcagtgccaattggaaa
tattccaatcacatttttgtaggatagcaccaggcatactcaggacacca
atgccctacacaggtccattgcattgacacgagctctgcaaaaagtcatt
gaagaagtgggccattCGGCTCCTACAGATTTCAGATACACCTAATTGTC
TCAGGACATCCTATAGGTCCATCATCTCACTTCGGCATGGCCTCAAAATA
aacaattagcacagcattgaacagaacttgtgattgatctttACAAGTAT
TGCAATAAATACAGGTTGATGTTTCTCCTGCATCCTGCTCAAAGGGTTTG
AAACAAGCGAATGATGAATCTGCCATTTTACCAAAGAGTGGCTTCTCAGC
AAAGGGACATCAAGACTACAAACATGTCTTCATTGTCAAATGCTCAGAAG
ACTCAAATGCGATGATTCTTGAATGGAATTAAGTAGCTTTTTGTGCAGGT
CAACTGATGTATCATTGTAGCTCATCCCCATCCTTTGCATACCACAACAA
GCCAAAGCATCAAGCTTTTCAGAAATGGCAATTGGGTGTAGTTTCTTACC
TAAAAGCAAAAATCAATTAGTACTGTGTTGAGATTGATTGCCGCATGTTG
GTGGAACacaaatcatgagtggtaacaagaagaaatgcacattctcggca
acattgatgtctcctccttcaaagcactactcaacaagagataattcatt
agtttgagtaaaaatgatgaataatttaacaatgattggatcaaacacaa
attatttttgttaagttcatatctgtattcccacaaattagctaatAGta
gggagtatagtggtagaatgaccaccaacaaatctcctgtgattcgtgta
aaacttagagatctgatagtgataggtttgattgagatatgtaccaagta
ccagcaaaaaaaacacgaggaagtacatcttctgcatgcaaaaccctgct
tgaagagcaatattgtatcccccgtaatggaatgatacgagtatacagtg
taaatctagggtgttcaaagttttcatggtaaatcaagtgtttttatggg
caatatggttatatcatggtttattagggttatacaagtgaaataaaatg
tatgatggaccaccagccccggcaccatgatttattattggtgcagtatt
gtggatatggtcttaattatgattataagaaatgatattcagactgtact
agtacacttattagtgttttgggttgaatttgtttctgtgcattgcagct
ttcgaacctacaaaataaaagtaggatagaaaggtttagtacatgtctgt
gaaaagccacttattctattatatttatggattgtttagttttattattt
gatattcatgttaacaagaacacaaacaaatccagttcctaaaataaaac
aacaatcaaaatgttgaatcaaaagtatgaacaaaagtctgcattgggtc
gaaaaaaatgtcaatattcctttgatactgagtgtttttTCcaactaaaa
agaaaaaaaatgtcatcacaaacacataactggcagtactttaattgccg
ctaccgttgccatcactattcacatattcacaagtaatggatattttttg
ggccacctaccataatgcttcatagcctaccaatgcaactgtagtgtaca
caatgttcaaatctactaccggaaatccctaaaataacttgcatcatgat
gaccaatagaaaaattactacacgccattgttgctagaaaattttggcta
aataatgtctaatgttaacaactaattaggaggaagaaatgttttgtgaa
aacctagtgtcttttctcattgactgaaaattcaagaatgttgttctatg
aattataatcatttaattgttcttgttggttgcgtgatgttttgtttatt
gttggtagccaatttcagatagttggagtttctactgttaaagaactatg
agtaccacacttgaatatactgaatttcaaaccaagatcggaacacaatc
tgaacaagttattggtgcatagtttcctaaggctgattgttacgttttat
ggctgccccaaagagcagaaaagtgttctcctcctttctttgttgaccat
tttgctgtctatatttgacaataacaaaacaaccaacttcaacctatggc
acacatcaagcacaatgcctcatttctctccattgtcccataatttctac
tttctatcatcccaatccatgatccttttatgccctttcatagccaatgt
ttgtggtttgttgtgagaaggcatctagaactttcagtgactgcagtctg
atcttgtgagcaaagtttattactcagagcggtttgttgacaattttatt
aatagtgatgtccattcagtttactgatcagtgatcatacaaggcaattt
atttaatttaaacaattaatcaagttctgattaattttattgcgacatga
ggattatttttggttttcattaaagtcttttctatcaatattgaaaaagt
catattacattctctaacaatgtctgtttgtttagatctttgtcaaaaat
acattattgtatatcaaagaagtcgaagttagattgttgagtttcaaggc
accggcagctgggtgtagtgagccaactcccaccattttgctccccacct
tccccatgaaGTGCATTCATTTGAAAAATTCTGTCTTGAATTCCTCAATG
Tcccctctttttgagtggattgttgcatctttgtagctgcattgggaaat
atggcatgaaaaggtgagtattttttgatgcttttgtataaaaaatgggg
aaaccaatgaactcacattgttctaaacccactaAACCATTCAGAATTGA
CATGCTTCACAAATAGTTTATCAAGGATACACCTACATGATCACACCAAT
GGACTGTCTTAACAATTGTCTCCAAAGGGAAATGTTTATCAGTTGGTGAG
TGTTCTTGcactgcaaacaaaaaacactggtagccttccggtacactctc
aaaatgtcagagtgtacagggaggttaccggaatatctggagtgtatggg
tgggctaccggtttatttttcctgttatttaagccacagatatatttatc
atgctaagctttgaagcaaaagaatctttggagtgtttgtgtgtttcatg
actcacatttttcgaatcacgagttacaaacagtaagatcacctgttggg
tctagttttggagttgattctaggcttgatctttgatttatttggtgaag
tcttattggtcctatttctattttcgaatcggttggttctatttatgttc
tgtcattttttaaacaccctctatgtaggaattgaatatgaatgttgaga
cttcctgtcccacaagtatgccatatttactgtctagcagaagtgactgc
gcctaaaaatgagaacacaaaaataacacatagggctgaaatttggtaat
gtgtggctacataattggtacttattcctttgtgtcactgtgcctcactc
ttgctcgacatgattgcctacagcatacggcatgatacaatacagtacca
tactacaacacaggtgcttgaaccagcagcaactgtagggggtgccctct
cattgctttcacatcaccttatttttttcaatttcattgataccccacca
gcccatcatgggaacggctgaaactcagtccacagactgagtttgggatc
ccgcctagcaccgccatgttgccaacaacaattggcagcggcggctcaat
ttttaaggtgagttctaatgaatttgtcttttttccattattcaactcag
tgcacaagtactttttttcaattaaatatttataggtgtaccacgggaat
ggccgaaactcagcccacagactgagttagccctcctgcctggcacagcc
gtgtagcaaagaacaattggcagtggggtgtcaatttttataggcaagtt
atgatgagctcacccttttttcattattatactcaccacacgtcaatttt
ttccaattaaatatttacaggcctactggcaaaatccctgaaactcagcc
cacagactggattagtctacccgcctggccccatcatctagccaaccgta
attggcggtggcgggtacatttatagggtgagttctgatgaattcaatca
tttctaccaagttgtactcaccacatgtcaattttttcaatttaatattt
ataggtgtaccacgggaatggccgaaactcagcccacagactgagttagc
cctcccgcctcccgcctggcaccgccatgtagccaagaacaattggcagt
ggggtgtcaatttttataggtgagttgtgatgaactctcccttttttcat
tattatactcacaacatgtcaatttttttcaattaaatatttacaggcct
accggagaaatcgccaaaactcagcccacagactgagttagtctatccgc
ctagccccgtcatctagccaaccacaattggcagcggtgagtatatttat
acggtgagttctgatgaactcaaccttttctaccaagttttgctcaccac
acatcatttttttcaatgaaatatttataggtgtaccaggggaatgtctg
aaactcaggccacaaactcagttatccctcccgcctggcactgccgagta
gccaagaacaatcgacaatagcgggtataatttaggggtgagttatgatg
aactcacccttttttcactgtattttatacagctcatgtcagtttttttc
aattcacttactacaggtctacttgcaaaatggctgaaactcagcccact
gactgagttcagcgtcctgccttgcatggccgtttagccaacaacaattg
gcagcgggggctataccttcagggtgagtcattatgaactcaacaatttt
tagacttgctttgactacatctaattttcaatttatttattttcaggcca
gccatgggaacggccaaaagtcaaaagtcagcccacagactaactttggc
atcctgcctggcaccactgtgtagccaacaacaattggcagcggcatgta
aattttaaggtgagttatgatgaaatcaaactattttacaattgctgtga
tttcagcctagtttcaattaaataattaattgacttctaccttggtgcgg
atggtccgcagtatcgttttttagcatggggctgaaattgtggcatgtgt
gtcatgttggtgggctcggggcggtgggcaatgtgaggggcgggcccaga
atttatatgatgtagtatgtttaatattattagtaaagataaattgcaca
tactctactcaatgttactgtagtccaacagtatatcagacccggtagcc
gtcccgaagcctctggtatccctcctgtaggttcctgtagccctcctgta
tgctctggtaaccctcgggtacacttccggtggccctcccatacactctg
gtgaccctcctgtacacttccggtaattaacctgtacacttccggtatgc
caccggtaaacattttttagctactaagtaatgcagttatagcgactact
tagattgatattgattctaagacttgctgagaagtctgttttcctgtaaa
aaataccaattcctatcgtaagtagaaacaaatcggaagactggtttgat
tctcaaatttccggtaacccaccggaagactccggtaaccctccggtacg
taccggagggttaccggagtctaccggtgggttaccggaagataccattc
cgggggctccggtaacctccccgcacactcgagcgtacggggaggttacc
ggtgttttttgtttgcagtgTGTGTGTAATGATACTTCATAGCTGTTCta
ttgttgacataacgacaagcagggatgtcatggtattgcaggagcccaaa
atttcctactttgtggatgatttttgtagagacggtctcggtgcaatgta
cctggggagggtattggtgtgtcgagtgtgtctggagctatctaataaaa
acataatagtaaaattccggttggttgcttagttatggtagaaaaattgt
attggcagccatggtggaagggttctgaagatttttggtcttcaaatgag
ataatttttgaagaaggggtgaccgttgaaaaggggatgtgtcgtttcct
tggcAAAGATAATCTGGAACCATGGTTATAAGtcaagattttatcaaaat
cttgcttgcatcagaaactgagccgattttttccttatctccttTATATC
TACCATACCTTATGGTATGGAagttgagggaaatatcttatactgcaata
tagcaatatattgtaagTACCAtaatcataccagttctaaatacaatttt
gaaaagacaaaatcattctttacatcttaaccaaaactatggctttacca
aaacaattccaaatacgtaaggaccaagtgattttacagacatatacaaa
tagttctagggggtttctccatgggcaaagccatagacagtcgcctgttg
cgcatcaagtctttctgcattattgtgcacactggtgaggcggaaggtca
tcgtgcgctggaactgcatgtgtactgtagcaaccccagtagctggatcg
gtcatggtgatgtcttcaacccctggagtgtgccaaattccccaatgggg
agctagatcaccctcaatgcacttgaaggggaggttgatgatttgagatt
tccccaccacaaaatgctccaaaccagatgcgagcatgcgaatgtgacct
aagccggaagtaatcgaaaagtagttgtagataaggaagtaaaagaagga
tgttccagttgtttggagttttaatttatgagctaaaaaactgattgaaa
atgaggactgcctcatggtagtcctctctagtttaccatgcattttgcat
gtaatttgaggatgttagatttccatgaaccctattggattcatgcatgc
caaactgggtgtacatgcacctggtttgggctgtacatgcattcttgcat
gccaaccttcatccatctgagcctgattaggctgtagatgtaatcctgcc
aaggggtccccgaggacccaatggtcttgttaatgagtcctgcttctatt
tggtgggatcctacccttagttagtagaattcctatttaactgtgtaccc
atgggtcctgattttgggcccaggatgggtcaggagtaccagtaggtatc
cttggctcatgtcactcgcccccacgaatggagcgataaggtgtcaatgc
acacgaaaaagaaaaacctcctgaggaaaaagaaaacccgaggaggaaaa
aaagatggtgtagcatatgactgaagcgtaagtcttatgaggagaggagg
gtaaggtacagtgtaaatttagtttattcaaaatattgtgtaactctcct
gatgttaagtcgccggacttagttcgcgttaaacccttattgtgccattc
gtatgaactgacgtgatagtctaaggatcactgtcataccggctctctgt
tttgcggaggataccgtcttttcgcagcagtactttgtcaccgggttggt
agtcccagtcgatgcgagaggcgttctcttgtcttgtattacggtctgtt
tgccgttgtctatattcccctatttgagaccagtcagcaatgtaggggac
gtcaaacaacatgtcccttccaaagatagctgctcctggtgaagttttga
gtattgtgtgataggtagagcgaacggcccatgtggcgtttgtgagaaag
tcggcaatgtcactctcgctgatggtgtcggccatatccaattcagctgt
gcggagcattgccatgattgtttgatgcacccgctcgagtattgcgttcg
cttgagggtttctgacactggttggcttacgcttcagaccatatgaatca
cagagggtctcaaagtgaagtttaaactcacttccgttgtcgtagataat
gtattgactacgtgggtaacggctaaaccaggtcctgttaattaaagtcc
ctactgttgctgacgtcttgtcaaagtagggttgctgtggttggacatgt
gcgtctttgctcctttgcccctttgtacccatgggaatatcaagtttctg
gagctgtgataccggcaactctacaatttcgaaccagcttgttgcgggat
cgatcattgtgacgcacatgaagtcaatttgtgtcttgtccttgcccttg
aaggtgtacggtcctatgaggtccacacataatgcctcccaagggttggt
gattgcaagttttggtggcagtttcccgtattttaattgcctgcgcttgt
tcacctggcaactgtgacactttttgacgtgtgattggactgtcgttctg
agacctttccaatacatcgacagacaaagagtttcttcgagatgtgtggt
cccggggtgttgtaggtagtggtggaaccaagctaccgcacggtgttgga
ggctttttggaatcaccattttgccatccttgcagagtactttaatattc
acaactaactgagtggagtagcctttgttgagaaggctttcatcttcttg
ttgtgcctccgctatctctctggttgtgagtggatagatggagtcctctt
cgttgcgattagcaaacacctggttcatggattcctgggtggttgctagg
gatgcttctggcagtgttgtgttatggtagcaccaagactgggcgaaagt
catccaagttgacctgtcatctgtgacaggtccatagtccagtcgtgaga
tggcatccgcaactgtgttgtggatgcctttgatatacacgatggtgggg
ccatactcttctaagagtaatctccagcggtacactcgatcagaggtcag
acctagagcatcctgcattagatttttgtggtcagtgtagaccgtaatct
gctgtccccaaatcatccctttgaactcttttagtgtttctactatggcc
agtagttcttgttcggtcaccctatacttttgctgcgcctgactcagttt
tctactgaagaacgccagcggcctgttgtgttgagtaatcacagcgccca
attgaaatttggagctatctgtgtaaatctcaaatccctgggaatagtca
gggtaggccaaggtaacatcgcgagcaattgttgcctttacagtgtcgaa
tgcttgctgatggatgtcatcccaatgccacggctttttcttagttttgt
tagcccttgtgactttggtgtgtccacattcaccaactaggttggttaat
ggtgcaagtatttcactgcgtcttgcccaaatgtctctgtagtactggac
catgcctagaaacctacggagctgtttaacattttgaggcggtgttaatg
cgaggattgcctgtaccttttttggttgtggttttataccatctctggat
agtacatatcctaggtattctgtctccacggcacagaaagacgacttgcg
agcattgacggtcaagcctgcgtctcgcaacctaatgaagacccttctga
gtttagtaaggtaatcttctaagttacccttgctgatacatagtaaatca
tcaagataagtttggacgaactcaagggttgccattagctcagacatctt
agcttggaagatgtcaggagaacatgcaacacccattggtaaccgtaggt
aagagtacttaccccgcggaaagataatggtgcatattttggacgcatct
ggatccaatctaatggtgtaatagcccatgtttaggtcaagggctatggc
atatgtaaagccttctagttcctgtagaacagtgctgattttgggaatag
gaaacggttttctcactatacgtctatttacttccctaaaatcactgaca
accctaacggtgttgtccttcttgggtatgatgaatgtgggtgatgccca
ttcagaatcatcttgccatttaagtacccctaagtcacatagtctttgta
cctctctttttgtgatttctatgtgcttcttgggtatgggaaaagacctg
ccatggtatggctgtgctccttccttcaactggagggagaccggcttaca
atcccagtcacctagtttcccactaaataactcctcaaactcttgtagga
gctcaagtaaccttgcttgttctgggccacttaggtgtgtacagttgtct
ctgacaattgccctgagatccgctttttcatacttagcatctagtatttt
tatgaggcgttttgttgcctccagagcactctgtagttccttggatgtct
cttggtagatgctattgttcatagtccaagctttttccacagttgctctt
gtctttaacttgttgatgtctctcattggcagtgagatgtcatctgctgt
aatttcttttgtccgaaagtctaggacaattcctaactctttcaaggtat
tactacctagaatgaggtcaaaccctggtttggtcatgtcagcttccttg
tattccacaatgtcaggttgtagaagatactccttggaattagagtactc
aaagaatttgactctgatcttacctcttccagttgtctggaagctcccat
ttgacgtatgccaagactttggcacctgcctagccaggtagggaaaaggc
ttgtcttctccttttggaaggaaaataaggtctccatcagacccagagtc
cagtaggactttaattttgttactgggacgactccgcagaggttgtttgt
atgctcttgcggattgactttcagtcgctggttccataatggctactagg
gtcgtgacaccaaggcggtccttggtgtttggtgcaatcacttcctcttt
gtgattgatactataattcacactgggcatgttaatactggcctcagtat
gctgtgtcttattactgacacctttttttttaagttagatgacgtcgttg
acttcattttatttcgtatttttaattcgggcttctttgtttcggaacaa
gatttttttgatatcttgcttttagtgacagttaatttaattgactttga
attttgacttttattagtcaggatagctttactcggactgggggtagtgt
aactgtcaactgcagtatttaatttacgtttcttacatctacgtaattcc
ccagtgctatccgacccgcaccttcacaaactgtcgtcggagtcgctgtc
actttccgagtcattagcgtgacgtttcttgcgcttactagacttcttgc
ggagagctttcttcaactctgcccggactatctgggcaaagttcgcaccc
tctggtttcctatcttttgaaccgggcttacctgtgcccccattcttttt
gatgggagtaccgtccttgttatattgacggcagtcacgcgtattgtgac
ttttgtgcacccccccatgtttcttacatagcacacagtgcttttcggtc
cagcccaccttcttgggcttcttggggatgcgggagtccattgactccat
cttccgcttcgtatcagccccctttgccttggtcgtattggcgggcttgt
tatcgagttccgcgttgttctcgatattctctaggaccaacagtagggcc
ctagtactgactggagtggtattctccatgaggtcatactgggtttgcca
cttggctggacacatgcgcaatagatgagtcgcaaggtcagcgtcatcaa
gaggcaataccttcttggtagcctgattagccttcgggctgtagtacagg
cagggcaatgtctcgaggtagctgttgagctgttctactcggacaaaaaa
ctgacgaatcgaaacccggttgggcttcttcagcgtattcgtgatataat
acttgagggcctcgcccgcatcatgacggaacacctgcagtaggtgaaac
gtgacgcactcgtgaaacgagttccaagtcttcgtgggagtctccgtgtg
cggtactcccttgatgtcttctcaaggagctttagtcacttgggccttga
taatcttctcccaaggctgacaagcctcgtcagagaggaggtttccataa
agctcgaagggcttcgctccagccgttgagacggcaagcttcgcatcttc
tagagctttcaacaccttgtcatacgtggccttggcttctactagggcag
gtgaagcagcctcggcggtagtaccgggcgcatcttgtttattgcccttc
ttctctttttcagcattacgtaccgtcacgtactcctgcttggctagttc
agcctcgatcttggctgtttcaacagccttctcggctgccgcgaagtccg
tgtcaagccccatctgcttgcacgcgtgaattgtggagcgtacatgcagt
agaaactgctcgggagtcccggacgcccatactgccacctttaactcgtt
tcctgtattggggagagtcagcttgaaataggcggtctttttgtccttcg
cgagggcatcctgcacgggatcctgctcaggaatatagcgtatgggggag
ttcttccctccaatgccaggttcacactctacccacttaagcccttcggg
aattgctttcacggaggacatggctcatagtttctcacctagactagtgc
ctaagaagagcttcttgtaggaactccttggtggactaagaaaaattttt
gcacagtgacgtgcgatgaacgtagtactctgcgtggtagaccttgcttt
tgttcgaccgcctgtgggtcgtcgggatgagccttcatgtggttgagatg
cgagcaacttaccgagtttggctatcgtacgatagtgacctaagccggaa
gtaattgaaaagtagttgtagataaggaagtaaaagaaggatgttccagt
tgtttggagttttaatttatgagctaaaaaactgattgaaaatgaggact
gcctcatggtagtcctctctagtttaccatgtgccctctcaacgatggaa
gacttctacctggttgccaaggatgttcagcgccgtactgggcagaaaat
ggctgccaatgtcacggaggatcggcgcttcaggcagtattttggagcag
gtgttgtcgttgcaattactgcatggacactgctcacagagcttgatctg
ttgcctgatggcgcagagattggccacttgttgtgggcaatgtacttctt
gaagtgctacccacggacagaggaaggatgctctgcagcggcatcaaaaa
aaggtgctgctgacccgaagacatggcgcaagcacacatggccagtcatc
tatgcactctcggacctcaaaagtgcggtggtaagttcatgttttgttct
tttaacattaaaatcatgcttctaactcctcttatccagattacttctga
agacaggttcaaaaataagaggcatgacactcatctgagtgttgactgca
ctgactgcaggatccagcaaaagggtcctgcttttgcctcatacaaattc
aaaggcaagtcggcgttgcgttacgaggtggcattgggaatcttaactcg
ggaaattaagtggttgaacgggccatatccatgcaaggattggcccgata
taaacatttttcgtgacgggcttatgacggagcttaatcttggagagaga
gttgaggctgacgatgggtacgttggggagagtccttacgtgacacaagt
gccttctgcggtgttgagtcgttcgtcggaggaggcagatgctatgcaga
agagggtgcaggggcggcatgagactgtgaatgctcgtctcaagagtttt
caaattctggatcaagtctatcgacatgatccaactcaacatggttatgt
tttccgcgcagttgctgttcttgtacagcttttgattaaaaatggggacc
cactatttgaatttaattataaagtagctttctaaggataatatcttctt
tacagattattcgagctttttatagtttaagttgaatttaattgttagtt
tccctcaacctcATGGTACAatacatgtacattattttcaaaatgctacc
aaggtaatatttttatttccgaataccagtttctcccatagcgctacgtc
gattttttcaatacgtcatgtatttttgattgtaaatgtaagcgtgctgc
tactcaagtagctgagggtaataatttctaccaaaatttggctaacaaaa
taagaagacgcgtctgtctgccacatcaaaaatctaccccgtgaaaagtg
aatcacacaagatcgtgatggatgtttggtacagcatcataccttgtacc
tactttgtaccatacttctacactgacttgatatcattgtaccatgcatc
accatcatggcatgtttgcaccattgttggaaacctgttcaatcctggca
cccatgctgaatctagctacattgctgacactggcctgctgctaacaaca
tacatgaacagggacagttggcacaacacgaaaaatgaatttccctttac
tactttgatgacctaaagtggttggtttcttaccccagagtgaacctggt
gctgccaatgttgtcaccttgccgcttgagaacatttgaatttctcattt
taaatttgatgatatcttttcaatgcattacttgcacagagctcatgcca
ttgttcgtgaagacaccactgttgttgctctgctgctagcagcaatagga
acagACATGTTGCTCATGTACTGTGCCATTTAAGAGaatcacacgtaatg
actcgatttttaactcatgtattttgaataaatcaatccacccagacagg
tccttctggttttaaatgaggagcacctgcctggaggattttgatgtatc
cactattcattgagttaaaaaccgtgtcattttacatgtgatctgcatgg
tacttacaggaaaatggtagtacaCGAGCAACACATGggaacagtgagtt
actattgagacaaaaatattccgattttttattttatgatttgatatatt
ccaatcaacttctcatgcaccaaccttggcagagtcatatctcaaccccc
agattgaatattgagacaccactgtcatcctctccacataaacagcaatg
gaaggcaatgtctacaagtgaaaggtgagataaagtttctttcccatttt
tgcatctttgctcaattttcatcaaaagttccctattcacaAtgggcaca
ttgctaaaaggctattgatttgatatatagaggctatggtgctcatttat
ctgttctgaaaagaattgagggtgggtgtcctgcatgaggactgtggcta
catagtttcttttgagctttgatatttgatttgagattgtagcaaaatta
agtctttgtgatattatttattctagtggaaaataaatatgtgagctaga
tcacagaggatacactggtgagatacaaagctctgttcatggttcaggga
aggcatgatcgtgaaccgctctgcttggtgtatcatatcccaacagctaa
tatgttcatttacaagcaacatcaacagggctacattgtgaacaaaacag
tgtgtacctataaccccaaaattggtacatatgttgtccaagtcgcggac
aaatacatgagggtggcactgggtagaggtagtccagtgatgtaatgaat
ggatggtattgatgactatgtggttatgtgacctgtgtgtgaaacagcat
taaaaatgtcttgatgtacacaagtatagcctagtaatgaaaatgtcttg
acggatacaaagacaaagcctaataataaaaatgtcttgatgtacacaag
tatagcctagctaaattgtgagctaaacagtttgttctcatgacaccaaa
ggatggtacatttgtcttccaagaatgagacaaataaatgggtggtattg
ggctatagatgtagagtgatgtaatgaatggatgatagtgatgaatgtgc
gaatatgtgatctctgtgtgaaatagcaataaaaatatgttgaggtacta
tacagtttttatacaccattttgacatatattaaagacaaatctcactag
gagagttaattgtactagcttcatttctagataaaaatatgttagttcac
tatgttgctagcattctactagttaaattcgttactagctgtcatctaca
taaaaatgtcggcgaaaaaaaaaaaaactctctagagattttcattttta
cttagacctttaaatttcgtagtacgtacttgtttttataatagacgttt
tcggcacttagtaggtaaatcgtggtaggtctgagggtagcgcccgattc
agatattttcacaaCACGTTTAGTCTCACCTCGGATATCCTTGCACAATT
TTCACCTCAGACAAATAAATAATCCTATCTCAGCCATCGTTCCAGTCTCT
CACTCACTACCGTACCTCATCTGACGAAGAAAAACTCCCGAGAGGATTAA
ATTTACCCCTTTCGAAACACAGGATGGCCCCTCTCCCGTAAGTCCGCCCC
ATGCCATCCCTCTTGTCGTGGTATTCGTCTGACATGAAAAATCCCTCACG
AGCCTTGTGTCTCTTGCCCCGGCCTATCACTTAGTCTAGCAAAGCTGGGG
GGGCTTTTGATCAAGACTTTGAGCAAACCCGTTGCGAAACGCATCAAAAG
TCAAATGGTAAAATACGATTCCACGCGAAACTCCCTCATTTGGGTGGGGC
AAAGCACACATGCCATTACCACAAGAATGACAATTTGGTCGTCCGGATAC
AAGGTCAGATCTATCAATAAACTGGAGGAGGGTGAAGCTCTCTCTCGCGG
GGCAGATATTTTAAGCGAATCCTTCATCTTCTTCGTCTCTGGAGCCATTG
TGGTTTACGAATACCACCGGAGCAGTGAGAAGGAAAAGAAAAAAGAGGCG
GAGAGATTGCAAAAAATTCGTGACGATGCTTCCATTCTCCAGGCCAAGTT
GATTTCGCTAGATGAGCGTTTAGGTGCACTGGAAGAATACGCCAAAGCTA
ATCGTAAATCGATATTGGGCTTGGGGATTGGTGCGGAGTATGTGGAGCCA
AAAGTAGTTGTTCCAATAGACAATAATGGAATTGACAGGAGGGGACTACC
AGAAGAAGATAATCGATTTCCAAACTCTCCCTCGGATGTGACAAAAAATG
TCCAGCAATCATCTTGGGTATGGAAATGGCTTTGGCCTTTCCGGTGACAT
GTTTAACGAATGGTACAGCAAGGTTGTCATCACGAAGAGATAAATTATGT
TTTCTTTTTCATCTCATTAGCACAATGTAGTGAACTGTTCATGGGACACT
GTTTTTTAGAATGAAGTCCTATTCTTATACAATGGGACAATCAGAAGAAG
ATAATGGACTTGCAGACTCTCGATCAGATGTTACCAATAATGCACATAGA
TCATCTTGGGCATGACAATGACTTTGGCAGTTCAGATGATTAGGTTTATG
CCTTGTAACAGCAACCAGGCCACCATGCAAAGATATGATGTGTTTTCTTT
TTCTTTCTTTTCAAGTGTAAAATTTATAATTGATGCGTGAATTTGTTCAT
GGATGACTTTTAGGATTTGAATCCCGTTCTCATCCTGGCTGTATTTTTGT
GACTGGGATTGCCTCAACAGGATTGCAATACCTGAGATCACGATTTTGTT
TTCGGGGTGTTTGACCTCCGGGACAACACAGGATGACTAATCCAGGATTG
ATGGTGAGGGACTGCTGAGACTTCCTCACAAATCATGGAGGAAAAACCCA
AGTTGTACTCCATGGAATAGACAACAACATTACAGTAGGAAATACTAACA
CTATCTCATTTATATTGCCATATACCATCATACAGCATTGTGACAAATCG
ATAACTATTGTATTGtggctatgtattcaatctttgtcactgtgtctatg
ctaatcttcatcaagctgcacgtacaaagaatgcaagcataccatttctt
gacatgagtttgggtagttccagagttttcagttgatgatactgctcatt
tcagtggatactctttttgtgtgcctagatttttggccacgttatgattt
ttgttttctttggatatgataacttggtatgacctcctcttgcattgccc
atttgtgggagagacaagctaatagtgttgccttgctccaagtgctctct
agtactggaaccaccaagcagctcatgtgttccctctccagtgatgttaa
tacaagtattgtctgcacttgcaataatagtttaatttattctaagctgt
aagctaagcctctgtatcccttagtaattacacgaatgataactatacat
tcatttgtctttgaaaccagtctcttgatacctggtgaagaacatcctaa
ccattttaggtggtcatccaagctagtctttgaaATGAGGGCAGTtatat
ggaaccacgtgacttcgtcagacgaaaccaaattagttaggtgtttcgtc
tgacgaaacagatcaggggtatgttcaaatacagacgtgaatataagata
aaaggtatcccattttgcttccaatctgaccgcagatcgttttaactaaa
cttacgaattaacatttagtatctatacatttaaaaaatccattgtgttc
agctgagctaaggctatgccgtggagattggcatgggtgaacatctggta
ctgggttcgattccattttttgtcacttcgtaattgcatggttttgtctt
acgaaaccttgattactagtgtaagcaagtgaattattttaatttctcta
agactttttgctgatttcatctgttgaaatgtgttttcgtctcgtaaaat
ttgaatttttttttaaatctagtggataccttttcttgaaaatggtgtca
gttggacacctaactgacacctaactgacaaaaatgctttgtctgatgaa
actaggttgtttcatctgacaaagtcacggggttccatataactgccccc
ttattagtatcttcagctgagttcttgtcctgtgtctgtagccatcatta
ctcccagagcagtgcttgtaaggcatatggagaagctgtcattcccacct
attgactggagtaggaatgatccactgaatgatattatgatggcacatat
tctgaatatgaagaatccagtcttatgatgATGAATCTTGGTTACCTTTT
TGTCATGTCTTTGTTTGTTGCAGAAGTGAAGCATTCACATTCACACCCTG
CTCAGACAAGTATGTTGTCCCCTTGTGTACTGGACTTGTCGTCAATGCAA
TCAAATGATTCAAAGTTCTGGGGTTGGAGCATTGATTTGCACCAATCAAT
GAAGCATTGGCAATGGGTGGTTTTCCCACTTGCTTGATGTGTGTGTGTAT
GTTGTGTACACACTAAGTGAGTTGGGTGTTACGATAACCTTTTACGTACA
TGATGAGGTATCCTGGTCTGGCCTTGGTtagtccaagctggatacattac
ggcaatgtgttgcagatacatctaggcagttgtcttggtatctggccaag
cctatcaaggatattaaaccatgtggtgccttggtcctaagcttcatgtg
gctatccgctagatagtagaggtacgtacgggctaggggtattttagggg
tacggtgtaacaaaatccctaaaatgatgggctaggactaacacttcgca
attatgatgtctccttgtgtactgtgacgggtggcctaagcttgtcatgg
ccacccacaagctctggtagtggggatatggtagtgggacagaaaatgat
ggtacgtgctgccattgcaatacaagtgtgatgagataaggtatcttgca
gacagcccatgaagagaggagtgTCAAAAAAGAAAAGAGGGGTGCTGTCA
TGAGGGCAGTCCCTGGTAGGTGGGGGGCAGCCCGCATGTATGGACGGGCA
GTTGGGTGAGAGTAGGGGCCTGCCATGAGTGGGCGGCATACCCCGTGTGA
TGACAAACAGGGCAGATGGCAGCCCGGAAGTGTAGCCTGGCTGAGCGCAG
ATGCTGTAGGAGTAGAATTTGTATGGGGGCTGACGTCAGCATGACCTGGT
CAAACTGGTCGGGCGGGGGCAAGCTGAGCCTCCATAGACACGAAAATGTT
GTTGTCATCAGATACATCAAGTGAATACAACGTGGAGGACACGGGATGTG
GTGCTGCGGCCACAGAACTAGGGGCGGCTGTATTCAAGAGGGTGGTGTGG
CTGTTAGCACTGTATGGGTTGATGGAAGTAGAGGATTGTTGCATCTACAT
GGACCGACAACTCTGTGGCAAAGGCCGCGCCTCCAATGAGCTTGGTGTGA
ATACCATGGGGTATGGTTTGTCCACGAAGCGTTGAACGGGTGCGGGACCA
ATGTTCACATTCAGCAGCGAGAGCACAACATGGTGTTGGCCTAGTTGGGG
CAGCTCCAAATGAAGGTGTGATGTAGGTTGAATCCTGAGGAGTCGACAGA
CTACTTCAAAGGGGAGGTTTGAGTTGCCAACTGATGTATGAGCCTGgccg
ttgatgtacatgcagtgggtggtggatgagacctttgctgagctgtttgc
atgcatgaatgttctgagccacttaatgggaaccccatgggggtgttctg
ggcatgcattgattatgcaaagtacaggccggatgacacgccggcatcag
tgggtctgttcagggggcagcatgccattgggttccatccaggtgactgg
cttgcctggggGTGGTGAGTGACAGTGCTGAGGCTAACCAACTTGTATTG
TTGCCGTGACTCTTCCCAGAGAAGAACTGGATGATGCGATACTGCCACAA
TTCTGAGCTGTTGTGCAAGATGTGCACCAGTAATCTCTCCAAGGAGGTCT
ATCGCCTTTACTCCTGTCCAGAGTTGCAATCGTGGTGGGCGGGGGTCCAG
TGTGTTGAGCGTTGGATGGAGAGGCCTGGGTATTGGTTCTAAGGGGAAGA
CATATGGCGCCGGGATGTGTCATGAATCATAGTGAATTGTTTGAAAAATA
ACAAGTAGTTAATGCAAAAGACATGATTTAGATGAACTTATGTTAGTGTT
ATGGAAATGTAATGGACCAGTAATGGAACAGATGTGGCAAGTAGGGTGTG
GGAGCcattggcatgcggtggctatgccggacctgtacagaaaatctgtt
tgtggggtttgaggggatggacaagcaccagagttggggggtcaaggcca
aggtcaatggcttccatgtgctgtttggtggtgtagatgttattttgtag
gtacatcaggaaagtgtccctgcaccagcgtagacttttcttgatgtagg
agtcagagagccgggtgcaatggagcaggttagtggaagtaactctgata
gagtggcacaaccatgcaaggagatccttgtggtcctttggtacgtgaaa
aactttatgggcatcatgtcaaaagaatgctgcaacctgcttggaagtga
taaagcactgtgtgcttgatggatcaatgtacaccgttgccgggtggtcc
aacgaggcattgaggcagtgagcctgcccgatgatgtcaaggcttgcctt
tgtaggacacatctaagacaagtcagtgaggcgtttgtaggtgaaggttt
ggctttgttgttgttcttctgtttgcggatgcacagcaaagtgtaaacaa
tgtgattgtctgctgtagagtggatgctttccaggcaacaccaagagaca
cctggagtgtgtggcaaagctgaagctgtctattatgattgggatggtgg
acagccggtcgccctaagttgggtcatcaatggtctcaaatgtgtcatgg
ttgttggagcaccacttggatttttgaaagcctgtgtagcatccaaggat
gatccagtctatgatggtgcataccggtgggccaggagtagcatgaatgt
gcaacttgaccatgatgaggagcatatgattggagatcatctccttacct
ttaggtacagactcaaacttcttaatagcatatgtcattattttaatgta
gttaatataggcgagctggagactgggtagtccatggtcttcatgtagtg
agatggcctgcttgatgtatccttgtagcgtggtgtgtagtatgcagatt
ccagtgatcttgtgctgataagcaacaccgtgtagcatgtgaggacccag
tttctgcattagactagcaatttgggggtgcaagggttgttcaaaccaat
gtggcaacaccaggtaaggaggtgaacctttctggatctgtgagtaagag
cctgcttattgatagtggatccatgcagttggtccacaagagggctgcca
aaatcaaggagatgaggatggcacttgggaggaagcatcaacagccattt
aggctgggagcctgggtgaagagatttgggaagtcatgagtgagtgagga
ttcagacagaattcatgagataccatcagcaatagcattagacttagtgt
caacactgccaaagtagaatccaatgacattgccaaacaagatagtggat
tacgggtgagctaggttgtggcccatctgtttccccttgtgtgttgttac
acttgaggaggaagatcgggtgagggtccgggtgttgaactctgtggttc
ttgatgtggagaaggcaaccaaacatggagatgagctgcattgcatactc
caggctattgatgctggagtgtggggtccttccctgaggtcagatgccgc
aaggtccatgcttgtacatgtaccctggatggtcactccaggtaccatca
gaatttggctttggtgcagtagccgcccgcattttggaggctagagccac
tctgtactgttctctagggtacatcaggaatcaagtgggaaatggggcat
gactttgagccacccgagatgaagagcgcactcttgtctagcctcaagtc
cTGCTTCATGTTGCGATCAAGATGGAGGGAAGGAATGTGGTCACCCCCAA
AGAGGTAGGCTGATCTTATTGTGCAGAGTGCATGGTGAAGGTCACATTGG
ACCTCTTatagtgcagagtgcatggtgaaaggtcacattggaccttatca
ggtgtacaatgttgaggcagaggcttgccgcaagcaaggagtaaatgttc
ccaaggaggaagttgagccacggtgatcccttgcctatgagctcatcttc
ctctctggcatagaaggggcagtagtgtggtccccacatcatgcagagga
ggtggagagtagcagcaacaaagtctggcaatgcaccaactgcgagatgg
tggaggcccagtatgagacccagaacccggttcacaggggccacaagcaa
tttgagtagtttgtccacgaggtccaacttgcccgataggatgaagattg
ctttgattcccgcagcaacggcctgtttcaagtatactttgttggtgaca
tcatggtagatgttatcatcaacatagacaccatgaggggttgcttttgg
ctggctctccctgctagtgaaacctgggtttagagcactggcaaccacag
tagtgaagcacagtcttccatggccttggagagacaccatttgatcttgt
caagtatggcacactgttttgcaacatgggtggtgttaaacaagaggcac
tctgccagggtggcctggacacagttgactgcctcccagtttgctgggat
gaaatccgccccaaaggcaaggccaatctggaagaagaggattctgccag
gatgtaagagaacgccccggcaacattgaagtggtctttgatctggcaca
agcaagatttgatgtcattggcatgcacaatgatctcatcatgccggtag
gaagcctgcagattataggcctgacaagacattgagtcagacagtgctgg
tgctgagctcgcactggagcttggagccgtgtggggtggatgtcatggca
tttatgggtgttgagtcccacttgtaccaacgtgaggcgttgaaggtctg
gtgatcttttgccgaggttttgaggatgtgttgtggtgttatgaaacagt
gcaagacaaagcgccgtatccagtggggcacatagatgacttaattgtta
ctctcctccttgttcattgtcgccctgacctgattgatcttgttggtggt
agaatggtggtgatgctcaacagattgatcatctggatgacccagagaaa
gagcagcttgtggggttgtttgcttttcttgaggtatgattgcattgatg
ccaaggagaggtgtggggcaaaggcatgtgtgaccactaacattgctaag
gtgtggatAATGTGAAACTTGAGGTCaggaatttagggaatgtatgtacg
caagtactcatacagggactcatgcaaaaagatgtgtctgcatcacgtac
gggttttgaaggcgctcataaaggacccgcaatatcatatatgaaatttt
ggctgaagtcaagaaggttcccaccatgtcacatttagacgaacaaccct
tttttgtgtatgcctttttctcagaattggatcggaacaggaaatgggca
atgtactttgtactttccgatgtactttgtactttcagtttggaaagtac
aaagtacatccaaaagtgcatgccaacgtgggaatcaatatattttatat
gggaaataataaaagagtacaaagtacatctgaaagtacattctcgtact
ttcggatgtactctgtactttcaattgaattgtgtactttcaaatgtacg
ttaaagagttcaagatgtatgttaaaacaatgtacgaaaacatgatttaa
ctttctcaaaaatcaaaaaatacgtaactagaggaagtgaatagctttct
cttctgcagattactcacctttttggcaaacccacctacaacatgcctcc
acagctgtttaaaatacatagttcttgttgaacgtataatattggtctgt
tttcattttcgatgtaaatttcccttaagtcctcacaaacaaattacacc
tcaatcaccgcacagacgtttgcaaggtaggcatgggtgttgaatattgt
agatggcagtgctcatggtgattactgtcttttcctattgctgaagttcc
cttcttggtctctccaaggagtgccttggcttggcagccataggttgcag
acttgcgttacaaggtagaagacgcaacatctctccttgctctcacccat
caggtcaatggactgaatggtagagacttcatagtagcttttgctgtatt
gggcgtttatgagggggttgtggtggggcatgttgactttgtggtggagg
aagtctgtggaggtcacaagtgtctctgggatgttggcaaacatggtggc
catgcttttattgatactggcatggtcagggcttcaatagatctagtccc
agttctcagtatgtggggacatggagggactgggcggtgctgtgcaagca
cggtacaatcgcaaagtcggtcattgaggggcacgtccagtgctgcgttg
ggtgccgtagagaggggtcttgcggcaaggaattggggtggctgcaagtg
caaggttgccaagacagaagagtgtgttgatgttgccttagcatagtatc
accgagttggccttgtcggtactccgactagcctagatgtgtcatccaag
atcttggcaaggcaagccactagggcattgatggcccatcttggcctcat
cctcctcttccttgctgacggTGGAGGCGTGGCAGAGGGATGGGGTCACC
CAGGATAATTCATTCTTGAGGCCCATGTTAGTGATggtaaggttgcagta
ttgtggctggaagattgggcagatgtgcttgcccggagtgacaacacaga
agccccaaagatgttgttgttggtgagagcaatgccatggtttgcagtgg
agagagtcttgtggaagctggtgtcttacgccacagtgttatcagtgctc
aacttgtagagcatgatgagttaggatggggtcatgacccaggtatgggc
cgatgtgcacccagaggcagtggaactgaggatgagagacaggaggaatg
catgtgagaggttttgctgtgcaaagatgagaggggtgccacgccggtga
gcagtgcgggagaccaccaaggtggtgccgtgtgatatgaatatggtagg
ttccactattcaaaaccacccaacagatggaactgttgcattgatggtta
aaagcagggtgcaaccaagggatatctgccgtgtgtgggggacggggcaa
tagatatgctggCACAGGCCAGACAGGAAAGGTTGCTGGGAGAGGACAGG
AGGACGTAAACTTTTCAAATAGGTTACTTGGAGACAGCTTGATGCTTGAT
TGATAGACTTGCTGTCATTGCAATCAAATGATTTGAATTAATGGGGTTGG
AGCATTGATGTTTATCAATCAATTGAGCCTTGGACATTGCTGGTTTTCCA
GTTCGTTTGATGTGTTTGTATATTTGTTGTGTACATGCTAAGTGAGTGGG
GTAGTAGGATAACTCATAGACATGATAAGGTATCCTGGTCTGGCACTGAG
TAGTCCAGGCTGGATACATTAGGGTGATGTGTCATGGATATGTCTAGGCA
GCTGCTTTAGTAGCTGTCCCAGTAAAGACTTAATGCCACCATATCAATCA
AGTAATGATCATCCTCATCAAAGGACATTCTTAACACATGAAAAAGGTAC
CAAAAGATGAGTTCCCCTACAAAAATCTGTGGTGAGAAAGCTTTACTTGG
TGTTTATGTGTCGTGTTAAAATGTCAAACATGATTAGCACTTGACAAGAC
ATCTACCATTACAGGTACAATTTCACATCACGTGAAGAGCGCATCTTCTA
TTGCTATCTTGAATACCTCCAATGATCATCATTAGTATATTCTTTGGTTT
TTACCTTTCTGTATTATTTTTGTGTGCATGGTTGTCAGATGAGGGCCATA
AAAGGATGCTTTAAATATTGATGGAGCTCCAACCTTATTATCACAATCAC
AGGTCATTGTGTCATCCCTGTCCTACATACAATAAGGGACATGCAGTCAC
AACCCTTGTTATCTAAGGGTGCTGTATCATTTTCATTCTCTATACAAGAG
GCAGTCACAACTCCTGATTAACCCTTCCTGTATGGCAGTGTGACCACATG
CTATGACCTACACAGATTTTGAGGTAAATGTCATCAAGTAGACTGTGTAG
CTAATGAAACAACAAATAGGTGAAAGTGGACATCATGAGATTAATTTCtt
gtcatgggtttattctgcaaattatattaatcacatgatgttgagtatct
tttcacaggtgtggtatagagcactatgttccctatatgcaggattctac
atggtcctggtatattATGTGATGTCCAGCTGGTATTGGAGTTCTGGTTG
GCCAGGTGGTATCTTACTGGCCATTGTGATGCATTGGGCTTTTTTTCTGA
TGATGTACTGAACTTGTCCAAAGTGCTAGAAAATGGATGTATTCATATCC
TGGGTATATATCCTCAGGTATTGATATTACTCAATTTTAGGTACAATTTG
AAATAGAATATGCAAGTGAAGATTGAGAACTTATTTTTATGATCTTTACT
GCTACTAATCAAAAATACATGGTGCACTTGATACATCATGCTTGCGAGGA
ACACTGGATCTGTATGGAAGGTTGGATGCCCTTCCTTCCGGATGTCAGtt
ggatcagttgcaagacttgatcctttctgaaactaacatgagagtctgtt
ctgtgagtagttttctgagaaagaaaacttcttttaaatatgctttcgga
gaaatgcctttcctttgaactggtgtttcttaataaagtaaatgtctttt
gtatattgtttctcagaaactgatatcatatgatatgtgtactgcctttg
tattgcacaaagtgaagagggcatattggggttccatgtgaaggttcatg
ttgcttacacacgtacgtggatatttggcctatgtcacAAATACTTAGTc
ttcttaggtagatctttggcattgtcactcatcctcacggatggagaaat
agctgctaagatgaaaaacggaatgagagaaaaacaacagaagggcaaat
attGGGGCAAGTAATTGAGCAGAAGAGGGAGACTAAAATACATAGAAGTT
AATTGAATTTAGTCATGAAAAGAAGATTTAAATATCATCTATCATTCTGT
TTTTGGTGCGTATTTTTATTGAGTTCATTCCACTTTCTACTGACCCTGTT
TGCTCCATTGAACAAGCAATAAACCCCATTTATTGATAAGGGATGGGTTT
AATACTGGCAAGATTAGCCTCTTTCAGGGGAGGCCAAGATTGATGCAtcc
agtggattgtcttggtcttatattggcattgagtagaactagaggattgt
tcatggttctccagttgatttttggtctgacgatgactcctgtggcaaaa
caccttcaatttttttatgagaatctcattaatacactgaataatagccc
tctggcaaagattagtctcccaatcccagagaaattggaggaatataggt
ctctcattcaagagcagcaccctgtcgtggacaatgtgtgacctgagctg
gttgttacaaaaaatattaagcgtgaaaattataggtaggtttgacaggt
gtcaaacatttatttttatgagctatttttgatataattgtaaggatgga
agggcagtgggactgcaatgtcaatcatcacaatgcaaacaaaatttgtg
tagaacctacacaaaattggtatgatcatacccttctcaaggatgttccc
tcatttggggctatggacttctatgttagggagtccatgccattgggagt
agggcagtggactcctgcattggggagtccatgctttttggatcaggggc
agtggactctcttcctggggagtcctgagaatgatccttttgctttttgt
accaaggggtacaaaagggctgattcttggcctatgtcacttgcccttga
atggagtatcaggtaaaaatggaacaaaaaacctaagtgtttatgtgaaa
aaggagttctcatgagagtaactataacaaactgaagagtttcttaagta
tatttaacgagtaagtgttgtttgaagggggagaggctgtttttgccgtt
tgaaaactgacaatattttggttttaattttggttgttcaaaaaggtgta
actcttcgtatatttaatctttctgattttgttcctgatggtgccattcg
tatgaactaatgtgatagtccaaggatcactttcatatctactttcacct
ttgcggagtataccatctttaataagaagctctagaataccaactttgta
gtcccaatcatgacgtgagagattttcccgttctgtgatttggtctgttt
ggtgttgcctatattctccaattttattccagtcagccaggaagggaata
tcaaacaacatgtcccatccaaaaatggctgcgcctggggatgcttttag
tactgtgtggtaagttgagcgaatggcccaagcgacgttcgtcacgaact
tgtctatatcgcttgtctttactgaaggggccatgtctatttcagctgtc
cggagcatcgatgatatcacctgatgcattcattctagaatagcatttgc
ttgtggattcttgacactggtagacttactcgtgatcccatatgagtcac
atagggctttgaaaggaagtttgaatttgctaacattgtcataaattatg
tattgtcaatgtggatacctacttcaccaggtcttgttcactaagttgct
gatcattgctgatggtttatcaaagtatgctaacttatgttcatcatggg
tctttgtgcccttacgcccttttgtatccaggggaatcattgcctcagtg
cttaccagcagttcaactatttcaaaccaactgaaactgggtcaatcata
gtcagacacatgaaatcaattactgtcccatgcatgacagttcttgacat
gtttacggatggtatttcaaatacctttcaaatatattgcagcatgaagg
atttctttgagtctagtgtgtccagggtgctgtagatagtggtggtacca
actaactgcacagtgagtactggtctttaaacatcttcaagctggcatca
agttttgtgcttctgcaatctctagtactgtgaatgggtagattaggtct
tcttcgttgcagtttgcaaataccagattcatttcctcttggtgtgcaga
ggtgtcaattgcactctcgtcttgcatggtgtaatgacaccagcattttg
tgaatgtcatccagttctcgtgctcactcagaattggtgcgatgtataag
caagagatggtgtcggcgacagtgttatgtgtgcctttaatgaaaacaat
gtcagggccaaattcctcgaggagaaaaccctatccatcggtagacacgg
tcagaggtaaactttgagtgtgtcctggattaggtttttgtggtctgtct
agacttttaatctttgtctccacaacatgcatttgaactcttttagtgtt
tccactatggccagtagttctagttcggtcacgctgtatttctgttgctc
tgtcaacagtttcctgcttaagaatgcaaggggccaattaccctgggtga
taactgatccgagttgttaagacgaggcatcagtgtatatctcaaattcc
cttgaataatctgggtaggccaagactacatccttggcaattgtagtctt
tacatcatcgaatgctttgatgtacttcatcccagtgccatggacgtttc
tttgtcttattggctctggtgaccttggcgtgaccacactctcctaccat
aatgagatgagtggggcaagcacttcactgcatcttgcccaaagatctct
atagtactggaccatgcccaggaacttacagaggtcttaaatgttttatg
gtggtgagattgcgagaattgcctgtaccttgttctgttgtggtttaatc
cctgttattgtgaggatataacctagatactctgctgcaatggcacagaa
aaatgatttttgcgcgttgatttgcaaccctgcctcgtgtagcctggtaa
gcaccattttcagtttgtcaaggtggtcttccagatttgtctttgtgatg
cataacaaataatcaaggtaagatcttacaaactctagacatttttggtt
gaaacatgtctggccaacctgcaatgcccactggcagtcgtaggtaagaa
tacttgcccaatgggaaaatgaaggtacatattttggatgaattgagatc
caatctaatggtataataacccatgtttaaatccagggttgtagcacagg
taaatccttctagctcttgcagaactgtactgattttgggtaatggaacc
agctttctaacgagtcgtttattttcttctctaacatcagtgagaaggcg
tacagttctgtcattctttgcagtgatacatgattgtgacacccattctg
attccggctgaaactctaacactcccagttcgcataatctattcagttct
ttggtagttgtttctttgcaatatttgggtactgggtatgccctgccatg
atatggctttgcgccttccttcagttcaagggacacgggctctgtcttcc
aatcacccagtgttccatcaaaaagttcctcaaattctgcgagcaactcc
agtaatgagctttggtcttggagactaaggtgagtacaattggtgctaac
aattgattggaggtctgccttcttataattagaatctaggattttaacta
cccgctgtgttgcttcctgcgtactttgcggttcatttgccatgctgttg
ttgacagcccaggcttcatccaagtttaatggggtcagactattgatgtc
tctcattggcaaaatgacgtgatcaatggtaatttcttttgttcaaaaat
ctagagcatttccaagctctttcatggtttgacatccaagaatgaggtcg
ttcactggcttggtcatcttcttcttaccatactctactacgtctggagt
cactatgtactccttactgcttgaatactcCCTAACCCTAttccctgaca
ctttgtggtaccaatgctccactgagctcatattggtcttgccagttcct
agaaaccatcctcaggatgtggcttgccaagttggcatcatcaaacggcc
cacatactttggttgaccttgcagccttcaaagagtaaaataggcacggc
aagagttctagatacccgttaaggcattggatcctctgcacaaagtccct
gatgcataccctgttcattactgctctgctgcatcagtcctgaagaccgt
atgcagatgcaactgaacacactcccgaaaggagttccaagatgttgggc
attttgtggggtgttcaatcccaaatcccatacacatccacccagggctt
gcagttgatctgctccccaacgatggtggtccaaggacgacgagcagtct
ccgacagttgagtggagtactgcaagaagattgcttggccagaggactct
atggcctccttagtgatgattttggcagcagttgccttggtccatgcctg
gaggatgggagcatttttgtccgcccccttgtacttcactttggctgcag
tggccgcagtcagatttacctcatcgttgaggtctgccttatatgcctcg
tcataatccatgtccagtcctctctgggtaattatctccagcgaggtctg
aacatggttgaggaactgttcaggagttccttcgtcaaagacagtgacgg
acaaggtcatcttgttggagaccttgattttgtttaccaccttggtggtg
tccatggcagtaggaatgtaggagatgggtggcttggacctccctaagct
cctctcacactcttgtggcttgaggccttctgaacttgacttattcgtta
acatcctctcaattgcctctccaaggggtcttgggtgccctgtggaggtt
agttcgaaaaagaatttttgtttcttttttcatttttaattttattcttc
ttcttcgctttctacttcttgaaagtcttgcttccaactgtttcgcgaga
attctctaccttgaattaactctaatggtaatatttcccaattgccgaag
tcgatcgctcaaaatgattgcttatttgggttgatcgcggagaaaaattt
tagagagctcgtcgatcgtgatacctgaggcattcgttgatcgcaaagat
gattttggagagatcgttgattgcgcaaaaatatgtattgcctgctgctc
atgatcaaaaaatatttattgtaccttgtgtccaaatggttgaatgtcga
tggctttggtgcacaaaggttgcaccatggttatctatagatagtgacct
gagccaatcgtcgcaaaaaagtatcatgcacaaaaattataggtagtgtc
aacaggtgtcaaacatttatttttatgagctatttttgatataattgtga
ggatggaaggtcagtggaactgcaattccaatcctcacaatgcaaacgaa
catcgtgtagaacctacacaaaattggtatgtttatacccttctcaagga
tgttccctcatttggggctatggacttctgtgttggggagtccatgccat
tgggagtagggcagtggactcctgcattggggagtccatgctttttggat
caggggcagtggactctcttcctggggagtcctgagaatgatccttttga
tttttgtaccaaggggtacaaaaagggctgattcttggcctatgtcaATG
TGTGGGGTGCAATGAACAGACTGAAGGTCCAAATTACTGTCCTATTGTTC
AATAACAATCTTATAACGGGTGGAAGTCAGACCATTTCATCACATGTGCA
TCTGGCTTTGTACCCAATGGCCAAATCACAATTCGTTTTACAATGTACTC
AGTTGCTGACACAATAGTGCTCTTGCAGATTGGGGCAATCTTGACAATAA
ACTTGAAAGGATTCATGAAGAATGAAGAATTGGGTCTTAAATTTGTCATT
GATTCTGCAATCATGAGACTGAATCATGACTGTCTTATAAAGTCATCACA
GGAAGACTTCACTGCTGATGCACAATTCAATAATTTTGATGATCAAATTG
CAAATATCATGGtgaagagggaggcaatgggtatgcatcaatctgcagag
tgcaaaatgaagatcatgcaattgtcattagccatactcaaagacaaagt
gacttacaaagagaacggagaaagacggataatttttgattgtctgtttc
atttgttcaatccgtgatcacctttttagtaggagtcaatcatatcatat
ctatttatttactacccaacaaattgatgcaaatattgagttTGTTTTAG
ATTAAATAAACCCAAGGGAGAATCATTGATGAAATAATTTATACAATAAA
AATATCTGCAATAATGATAATTCATTGTCACTAATATTATTCAGTGTCTC
AATCCTCAGTTTCCCCTCCACTCACTGTTTCATCATTACTGTTAACTGTT
CTTTCATTATCCTTATCCCTTTTTATGTCCATGGGAGAAATCATAGGAGT
AGGTACAGGAGGGCACAATGTTCCTCCCGCTCATCATCACCAACATCGCA
GTcatgacctgttgctgtatctgttactgtaacttcatacactttcctct
tattgcttttccatcctcatccttctctcttctctctcctccgcttggtc
agttacatgctcttgtatctcattcatttgttggcttgtcatcattagca
tgatgtcgttaaaggacaagttgccgttattgtcatggctccttttattt
tgcctgtgtgtgatgggtttcaagacagctcctggatacaagaagaagtg
aggcacacatttcataatcaataagtgacacatttttactctacatgtgc
acacgtggggaaatggatgaGGGTGCATTAGCTATAGCAGCAACGACTGC
CCCTATTGTTGCAATGTTGCCTCATCCCCGTGTCCCTCTTGCTGCTGAGG
CTTCAGTATTCCTCTCAGAACTGTCATGACTTGCAGCAAGTTTGTAAGGT
CCACTTACAGCAAGTTCGTGACCTTCCTTGTTGACAGTGTcttcatcctc
ttctgcctcagcttccttttcaacttcatctgccacaaatatctcctcct
ctgatcctgtaacatcctggatttcttgatgatcaacctgcaaatttcct
tagcctccctgacacctggtggcatagtggggtctcctgctctcatcttg
tccctggcaagcttggtcaacttcttcttcagccgatccccactatgctc
tccatctggatggtaagccatgtagtgttgcgccacgacatcccattcta
aaccagagatggggagatattctctcactgcttccaacgtgttgaatatt
tttgtctgcaagtaattggatcgccccattggatgtcctccctctctgca
acctctaccatgatcacggccatgaccaccgtgtcctactccctgccctc
caccacgagtgccaagtcaactaccaactcagtcagcactgttacctgct
ctacaaacagtagctcccccccctgctgctgctacaactgcaggaatggc
TGcaatggcaatggggtcagtgtcattgacagggtgctgctgatttgtca
gggcattatcacctgttgttgcactgacagcagaagcgtaaccaccaatg
gatgaggatgacctctatccttcatcctcattggcattgaccatgttgat
tatgttgttgtcttaatgatgctgttCGCCGACTGGTAAatgggcctcta
gatacatagcatactgggaatatctggaacaaaattgatttctatcctat
taaatgataataaaagaactctagggatgattgaattccacaactaggga
atattaagagggcttcCGTTGGTAGTTTTGAGGCTTATGtatgttgggcc
cccaaaagctaccggccccgtgcgggaactgggacgccgacagccccgtt
gtggcactggccatcaaaacgcaatctggtgacaatttggggacatttct
tggttgaagtagagccttaggagtacccgaactcaataattctgacaggc
tgttctgacataagtagataggccattgcatctttcgcattaacttcatc
gtcatcacttggatctttcgcatcgtccaacgcacccatccgaactgcga
tccaacgcagtacttgagaattgcacaccttcgctcgcgttttttggcca
acccagcacactcgcaactatattattgccacagatcgcactcactctga
cataggccaagaatcagccatttttgtaccctagggtacaaaacctaaat
agagcatgaatcagccttttttgtacccctgggtacaaaacctaaatagg
agcattctcaggaccccaagtaggagagtccacctcccgacggcatggac
tccccaacatggaagttcagaaccccaaataagagaacacacttttggaa
gatctgaacatctttcagaagggtatagacataccatattgtgtagaagt
ctacacaatgttcgtttgcatcgtttggactgaagtgcagttccactgcc
tttccatcctcacaatagcacaaaatatagctcataaaatcaattcttcg
acacctgtcgaaactacctataattttcgcgtgatattttttacgacgat
tttcggctcaggtcactatctatagataaccgtggtgcgaccttcgcgca
cgaagccatcaacatccaaaccttccgacacgaggtacgctaacaatttt
ttatcgcgagcggcaattttaactttttgcaccagcgatacgttttttgc
acgatcgaggatttatccaaaatcggctacgcgatcgacgattcctacgg
tttcgcgatctacgagctctccaaaataatcccgcgatcagcgagcatca
gcgataaacttcgagcgatcgacttctgcgatcggggattcctacgagtc
ggattaatttcgtgatcgagaattctcgcgaaatacttggaagcaagact
ttcaaaaagccgacgaagaaaaatttaaaaataaaaaaataaaaaaaaat
ctttttcgagctaacctcaacagggcacccaagaccttcttcaaggcctt
gttttataatacgccccttggcgaggcaattaagaggatgtcgaccagca
aatcaagcccagaaggactcaagccacaggagtgtgaacggagttcaggg
aggtctaagccacccatttcctacattcccactgccatggacacccgaag
gtaatcaacaaaatcaaggtctccaacaaaatgaccttgtctgtcaccgt
cttcgacgagggaagtcctgaacagttcctcaaccatgtccagacctcga
tggaaataatttcccagagaggcttagacacggactacgaggaagcctgt
aaggcagatgcaaaggctgaggcaaaactgactgcggccactgcagccaa
agccaagttcaaagggacggatgaaaattcccccgtcctccagtcgtgga
acaaagcaactgctgctaaaatccacaccagtgaggccctagtgtccgct
ggccaagcgatcttcctgcagtactccactcaattgtcggagactgcccg
tcgtccttggaccaccatcgttggggagcaaatcaattgcaaaccctgga
ccgatgtgtatgggacagagcatcccacaaaacacccggcatcttggacc
tcctttcaggaatgtgtccagttgcacctgcagaccgtcttcaggacgga
tgcagcggagcaagaacgtttctacatcagcaatgggctgaagaaaccaa
acagggtacccaccagggactttgtgcagaggatccagcgccttaacggg
tatgtggaactcttgccgtgcctgttttactcttcaaggctgcaaagtct
acgaaagtatgcgggccatttgatgatgccgacttggcaagccacatcct
caggatggttcctaggaactggcaggaccaatatgagctcagtggagctt
tggtaccacagagtgtcaggaacttctcgaagtccttgaacgcatcgaga
aggcctaccccaccgagaaggttggagaaggacccaagaccgtagccaag
gctaacgactcatctaggaagaagatggtctcttttagtgaccggattcg
aagaaacgtcgcacagagaagtactgttctctctgcaagaaacatggggg
cgcacataccacccacaacactccggattgccggaagtatgactcaatgg
gaccccaagtcaagcttcaaggggagaaaaccaaatggaaactctcgtgg
actagagagacctgctcgaggaggaagtagctatgcgcagctatccgcta
aaatcgacaaacttaccaagtccaacaagaaaatgaaacgcgctatcgaa
aaaagaagcgtaagcatcacgaaatgagcgacagtgatgattcagactca
tcttgagatgatgggttggggagtactaagaaattgtgtagtaaaatcga
ttgtaatgaaatgattaacacttatcttagtccgattaagacttccccac
gtgccaacataacattttctggttcaaacaagacatgtttgaacctggca
gaagacctaggaaatcttccagtcaaccttacacagagtgaaacaataac
cgaattgtcggacccgaactgtcgggtgaccttttcaatagtgtgaaccc
cctttgacaggtaaagaagggcaggtcactactgtagtagcacaagcacg
ctataaagcgactgaaaatccagcccgtaagaatatcgaacactctacag
ggcgtcgtaccagtaacacagtcatcaggatcctactagacagtggatct
gatggtgatctcctgttccatgcaaaaggaacggagaaacgctttcccta
cttgactaggcaggtgccaaagtcttggcgcacgtcgaatgggagtttcc
taaccaaaggaaggagcgaagtcaacttaaagttctttgagtattaaaca
gtaaggagtacacagtgactcctgacgtagtagagtatgataagaaaaag
atggctaagccagcgttcgacctcattcttggatgtcaaaccatgaaaga
gctcggaattgttctagattttcgaacaaaagaaataaccattgatcaca
tcattttgccaatgagagacatcaatagtctgacctcatcaaacttggat
aaagcctgggctgttaacaacagcatggcaaatgaaccgcaaagtacgca
ggaagcgacacagcgggtagttaaaatcctagatgcaaattataaaaagg
cagacctccaatcaattgttagcaccaattgtactcacctaagtctccaa
gaccaaaactcgttgctggagttactcacagaatttgaggaacttttgac
ggaacactaggtgattggaacacagagcctgtgtccttcgaacttaagga
gggcgcaaagccatatcatggcaaggcatacccagtaccaaaatctcgca
aagaaacaactatcaaagaactgaatagattatgcaaactgggagtggta
gagtttcagcccgaatcggaatgggcgtcaccatcatttatcactggaaa
acaagacggaactgtacgctttctcactgattttagagaagtaaataaac
gactagtccgaaagccgcttccattacccaaaatcagtacagtcctgcaa
gagctagaaggatttacctatgctacaaccctagatttaaacatgggtta
ttataccattagactggatcccgattcatccaaaatatgtaccctcattt
tcccatggggcaagtattcctacctccgtttgccaatgggcatcgcaggt
tcaccagacatctttcaagcaaaaatgtcaacactaatgggagccttaga
gttcgtacgagcttaccttgatgatttgttatgcatcacaaaggcaaacc
tggaagaccaccttgacaaattgaaaatggtgcttaccaggctacgcgag
gcgggcttgcgaatcaacgcccgaaagtcgtcattctgcacctttgaaac
agaatatctaggttataccctcacacaaacagggattaaaccacagcaga
aaaaggtacaagcgattctcgcgatttcatcgccgaaaaatgtcaaagac
ctccgtaagttcctgggcatggtccagtactatagagatctttgggcaag
atgcagcgaagtgcttgccccactcacctcactggtaggagagtgcggtc
acaccaaggtcaccagagccaacaagacgaagaaacgtccatggtactgg
gacacggtgcatcgaaaagcatttgatgacgttaagacttcaattgccaa
ggatgtagtcttagcctatcccgattattcaatggaatttgagatatata
ctgatgcctcgtctaaacaactaggatcagttatcacccagggtaatagg
ccccttgcgttcttcagcaggaagctgtcaacaacgcaacagaagtacag
cgtgaccgaactagaactactggccatagtggaaacactcaaggagttca
aaggcatgttgtggggacaaagattaaaagtctacacagaccataaaaat
ctaatccaagacgccctcggattaacctctgaccgtgtctaccgatggag
attgctcctcgaggaatttggccccgacattgttttcattaaaggcatac
ataacactgttgccgacgccatctatcgcttagacatcggaccaattctg
agtgagcacgagaactggatgactttcaccaaatgctggtgtcattacac
catgcaagaagagagtgcgatagacacctctgcataccaagaggaaatga
atctggtatttgcaaaccgcagcgaagaagatgtaatctacccgttaaca
gtaccagagattgcagaagcacaaaagcttgatgccagcttgaagtcgtt
gaaagaccagtactcgacacaattggtcgaaagtacacatttcctatgca
aggatggaaaaatggtcattccaaaagatcttcaacaccatgcagttagt
tggtacgaccactatctacagcaccctggacacactagactcgaagaaac
cctttgtgctgcgatgtactggaaaggtatgcaaaataccgtccgtaaat
atgtcaaaaactgtcatgcatgccaagtcaacaagaggcataagcataag
tacggaaactccctactaaattcgccatcacaaacccttgggatgtacta
tgtgtggaccttattggcccgtatacaataaaaggtaaagatgggacagt
aattgatttcatgtgtctgactatgattgacccagcttctagctggtttg
aaatagttgaactaccggtaatcactgaggcgattattccctggatacaa
aagggcggaagggtaaaaagacccatgaggaacctaagttagcatacttt
gataagtcatcagcaatgatcagcaacttagtgaacaagacctggtttag
taggtatccacgttgtcaatacataatttatgacaatggaagcgaattca
aacttcacttcaaagccctatgtgactcatatgggatcacgagtaagcct
accagtgtcaagaatccacaagcaaatgcaattctagaacgagtgcatca
ggtgatatcatctatgctcgaacagctgaaatagacatggccccttcagt
agagacaagcgatatagacaagttcgtgacgaacgtcgcttgggccattc
gctcaacataccacacagtactaaaagcctccccaggtgcagccatcttt
ggaagggacatgttgttcgacatcccgttcctggccgactggaataaaat
tggagaatataggcaacaccaaacagaccaaaacacagaacgagaaaata
gctcacgccgtgattgggactacaaagttggtgatcaagtacttcttaga
aaagatggtatactccgcaaaggtgaaagtagatatgaaagggatccttg
gactatcacatcagttcatacgaatggcaccatctggattcaacgcgaac
caaatcagaaagactgaatatacaaagagttacaccttttttaacaacca
aacttaaaaccgtattaaatgtcagtttcaaaacgacaaaacggactctc
cctcttcaaacaacacttactcgttacacatgtttaacaaactctttagt
tcgttattgttactctcatgagaacccattttttcacctaaaaacactta
ggttttttggttccttttttacctgatactccattcgtgggggcgagtga
cataggccaagaatcagccatttttgtgccctagggtacaaaacctaaat
agaacatgaatcagccttttttgtacccctgggttcaaaacctaaatagg
agcattctcaggaccccaagtaggagagtccacctcccgacggcatggac
tccccaacatggaagttcagaaccccaaataagagaacacacttttggaa
gatctgaacatctttcagaagggtatagacataccatattgtgtagaagt
ctacacaatgttcgtttgcatcgtttggactgaagtgcagttccactgcc
tttccatcctcacaatagcacaaaatatagctcataaaatcaattcttcg
acacctgtcgaaactacctataattttcgcgtgatattttttacgacgat
tttcggctcaggtcacagtcccgttttttttccaaactacatacttatgt
acccacactagtgccaattcgagaatccccaaactggcactagtgctggt
ttggggcgccccgtggtggctctagtgccagaacagggctagtgcaaatt
cggggtttcgagaaaaaagtccagttccagcacggggcgtccagttccag
cacggggcgcccagttccagcacgggacgtgtcaatatctcatttttggt
cccggttccagcatggggcgccccgttgtggcacggtgccacaacggggc
tgtcggcgtcccagttccagcacggggcgaaaagtcggtcccagttctag
cacggggccggtagcttttcggggcccaacaTGTTGTATCAAGGAGGTAC
TACAACGCAAAGTCGTGCCCAAACGAAGCCTGCGTTGGGCTAAGACAACC
CTAAGACAACCCACAGGCAGCCTCTACTACCTGTGGTCTTGTACAATAGT
GTTTTGTATTGtacttgtgtggtttcgcaaaagctctgagaaatagcccc
atgactattgggcagcgaacagccgCCGGCTAGATATTGTAGTGTTGTCA
TCAGACACAAAAAACGAGTGACTTCCAATTTTCAAAGCCGGCAGCAGCAG
CACCGGCCAGCAGTCAGGAATAGGCAACAGTCAACATAAACCGCAAATTG
GAGAACGACAGCAAACGACGTCGTTTTTCGACGGCGTGGGCATCCACCTT
TTTCAACTGCCCCTCCGTAAAATATGATCAGCCCTAGTCATGATTACTTT
CGTTTCAGATGGCGACCCAAGTCAATATCATTCTTCCTTGCTGTAGCTCT
GGCACTGTCGGTTTACTCTTCAGTGGACTGCCGCCTTTCAAAGGTCGGTG
AGTAAAGATCGATATTTTTCGAATCCATGCTTTCGTGAAGTAACGTGAAC
ATTCAATCCGCCCGCGATTCGTAACTCAGCGTTGGGATTCACCCCGAACA
TGTATTCTACAGATGTTGTCGATTTTGGTTTATGGTCTTTTGAAGGTCCA
GATGGTGCATGCGTATCGCACAGAGACGCTTTCCAAGACTTTTCTTGGGC
AGTGTCAGTCAAGACTAGTATGACCTGGAGCTGGTTCATCAATAGTGATA
TAAGCTGGACCACATCTAGAATATTTGCCATTACAAGTTTTTTCTTCGGG
ACTTTCTCTTTCGTGAGTTCATCTGGCGCGGTTTCATTTGTCCTTTTGCT
TTTCATCTCAAAATTCACAACTTTTTATGCCATCAACTATCAAGGTGACT
GCGTTAAGAAATACATGTCTCAGCGAACCTTGGCTCGTTGATGTATTGAT
CTACACTTCAACAGCGGCCATGTTGTGTGAGGGTGAGAGAACGATTCTTA
CGAAACATGTATGTTCCGTTTTTGACCTCTTACCGTCTTCAAATAATTTG
TTCAAGCTTCAAAGCTTGGTCTTTTCTTTGGAAGTAATCTGTGTATTTCA
CCTGACTATTGGTACAACAGTAGCACTGACAAATTCACGGGGTCAAAGGA
ATGTAGTCTAGGTCAAAGTGCATTCGTAAGCATAGGCTCCATCGCGTCCT
ATTTCATATCAGTGATAATTGGGCTTGGTTTTGCGTGTCGGTCAGTTGAT
CCAAGGGACGATATTGACTACTATGATGAGAAAAGTTTGCAGTCATGGAT
GCATAATGACTACCCTGGGAGTCAGCAACAAGAAGCGCCTTATGGTGACC
CCTTTAGTcaacagcaagacaatacaacaacaacagacaacTCAACCCCT
AGACAAAGAGAAAGACTTGAGGTGAGTGAAAGGACAGGCATCTCTGTTCA
AAAATCAGCACGAGTAGGACACAATAGCGAAGAAGAAGAATACGATGAAT
TCGGGGATTTAGATGGTGCAAGGATTATCAGATCAAGTTATGCTCATAAA
AGACTGGATGACATGAGTGTTGTTAGTTGGGACTCGTATGCTTAGAAGTT
ACTGATCCTCTCGAAGACTTGAAGAGCAATGGCGACACCATGGGTACAAA
CTGCTTCACTAACAACAACTCCATATGTTCGTGGGCCTACATGAATGCAC
TACTTATACATAAACAAATAAAACTCATCATAATGAAGATAGCACCATTT
TTATCACGAAAACACTGCAATTTCAGTGTCGCATCTTTGATATAGTTCGC
TAGAAATGTTTTATTCTTGGTTTGACGGAGTGCACGTCATGTGGTGCGGA
CTTACTGGCAGCATATCAGATATTTCAACAGACAACTCCGGTGTTATTTC
GTCCAAGTTGTGTGAGTCGAACAATGATTCCCACAAGCCTTTCATGCTTG
GAACAAAGACATTCTAAAGTGTGATTAATTAAAATGTGCTGAGAAATATA
TCCTTTTGAAGTTGGTCTCACTATCACGAAAAAGTAACTTTGATATAGAA
TAATCACTCACATTGTACAGCGATAAAATATCCCCTACTCCTCCACCTTC
AGAGCAGTTGCTGATACTATATAGTATGTTATGGACCACCGAATGACTCA
AATAGGACGAATTCTTTTGAACATATGCATGTACGATAGTACGAAAATTG
GTGTGCGGAGCAAGTTTCATTTTTGTGCACACCGCATACAATGTACACAA
CATGATTTGATCTGGATGGCGATTGAAGAAAATGTCAATGCGGTAGCACA
TCAAACTTGTGAATACCATCAGTGATTTTTCTCCTACAGTATCAATGTTT
GGTAGTGACAGAATTGCGCACAGTTCCTTCAGCCGACGCTCAATGACAGC
AAGAAGTTTCTGCACCATGTAGCTGACGAACATGCATTCTTTAGCTGGAG
CGTCGTTCGATGCGCAATTCATCAATTTGATCGGACAAATCTGGCGCAGG
CAAGCTAATGGCCAGTTTGACGGTCTCTCTCTCAGCTTGTTTATCATGCT
AACAAAACTTGAACCAAGgttgttgttggtgttgttgttgatgCAGTCAT
CAAAATTGACTAACCAAAGCGAGTCCACAATCATTTCCTGGATATGACGA
AACACTTGCTTTAGAAACGATGGCAGGGTCATTTCTTGCAGGAAAGCCTC
GACCAGCTTGTAGTAGACAATAGGGCAGCTGCCAGTGTTGTGAATAGTGA
AAAATGACTGTCCGTGATCCGTTGCCTTGCGAAGGCAAAGATGACAAAGC
GAAAATAGAGATTTATGAAACTGCGGATTAAGTACCAGCATATTTCGATT
GCCTGTTCTGTGGCTATGAAGGATGCACTCCAGCGCCACGTAATAGAGAT
ACAGAACTGCCGCTGGAATAGGATGGGAGTCAAGAACGAAATACTCCAAA
GGTGAATCCGACGTCGCTGAAATCGAATTGAGTCCAAAGTGGTCCCGTGC
TTCACCATCAACATCAAGATCTGTTGCCAACGAATCGAGAGCTTGATTGA
GTACTGGGCACATAATTTCTACCCAATGAATGTCTTTCTCATGCGCAGGT
TTCCCCAAAAGAGTCATTAGCCTTGGACTTGGTTTGATGGTATTCGAAGA
TAAGGCGGAGCGAAAGATTTCTTCCGTCCATTCATAAAGCTCTTTCCTTT
GAATGTCGGTTATTGGGGGTCCAATCAAACCACGAATATAAATGGAGCAC
TCGGGCTCCAAATTCTTTTTGGCGGTGCAAGTAGAATTGACAATTGTTTT
CGGCGGTAGATCGAGGGAAGAGGCTACTGCTCGAGTCATGCCAGGCACAG
CGACACACGTGTCGAAGATGTCTCCTTCTGGAAGCGCATCTCTGGCGTGC
ATTGCAAGGACCTCATTGTGTGCGGGTTTACAGCTGTCGTGAGAGGCGTC
GGCGTTCGCTGAATGTATCATTGTTCCCCATCTCAGCGACTCTTCAAACT
GTACCACTACCACTATTATTTATGTGCCGTCGGCCGTCGTAGTGTGCGAC
AGGCGACAGGACTCAGGCAGGGACTGCACACAGGCCAGAACTGCTGCGCG
CACCTTGGCTAAGTAGATAGGGCAAACTTACTATGTATTACTAGCAGCCG
ACGCAAGATGAGGTACGTATCAAACAAGATGTGGAAACGAGAGGAAAGCT
AAGCGTGGCATGATGAAGGTGTGACATCAGCTGGAaggaactggattttt
gcattgtatggaaatgaggaaagattccaggtcattgacacaaataccat
tgtgtatccttttgtgatttcaatataagaaatgacttcaaacggttgtt
ggatagggtaaaatagttttcggtaatgcttttattgtgcattgaatccg
gaagggcctgatcaaatcaactcatgacccatttaccaatatattatggg
ttcaagtgcaacatgagtgcaccgcaaatgtaacatatactcatcacagt
tttaccgcagtgtggtgcacgtttaccatgaaacaccgcagcctcaccac
acgttcaccagtattcactggaagtctaccgcaagttgtaggccctaccc
tacatcataggtactgagaaaaaacatactctagtcacaagaaaaactac
tttattgcagccccatagagttgcactgcaagatccacctcaatctcatg
gctcgccacatgattaccacacacaattactgctattcacagtgggttaa
ccacaaaccacaagtcatcccaattcaccacaactcactgtaaattcacc
acaaattcactgtgtgagtggtcttactcaacaatggaggggggcctttg
tatgtgttcattgttcaattggtggcactttaattttcaatgagacaaat
ctctcgcactgtccattcaattgccaaATGGTGACTtttctcacaaaatc
accaatcacaagaaaatcaaaaatggcaacctttgttcccactgcttact
tctgtttctttgtccagtaatatttgaaaATCCAGTTCCTTTCtgatctt
agcttagtttgtgagtgcataatcatggtgcgcttcgtgtgcaccttgaa
tgcgaaaacatgcattttggaaataagatataatttcatagataagcaaa
gatcaaaaactcataactacccatgtatttcaaacataaaactatgcata
acaggaaattatgcttcaaagcatactaaattgtctttcatacctgtatt
ggtcataggtgaaaacactgtctcagtggagatgaaggagaaggagaagt
tgaaggagaaaacatggctcagtttccaatgcaactaagattttgaaaaa
tctcgataagtacatttttattttttaccacagcttggcaaCTCTACTTA
CTCCTGGGTCTTTGATGATACCAGAAATTTGTTGATTCCCTGTTTCCTCA
AGAGCCTCCACAAAACATCCTCTGCTTCTTGTAGCTCTTTGGTTGGCACA
AGAAGAAGCTCTGCATCATTTACCATGGAAAAGGGTTTTTGCCATTACTC
CAGTATGATAGGCCAAACTTATTTATGTGAAGGAAGGACACCATCCTATC
ATTATATAGTTtatgtagcaccccaaatcggcaccaaccatgtccagata
gatgggatcaagttttctcccagttttagaactggggtgtttttgtcccc
aaaccctcatcatgctgttaggattaggattaagatttggggtaggcaaa
atcctgcaccctttctggaactgggctccttaatgatgcgttgtgcacca
ctttgaataaaaatatacaagtacaagttccaaaactgggtgaaaagtgg
gtccctgttttgaaacttggatggtgccagagtgggaccaaacaCATAAG
AGTATGGGTTGCACTCTTGTCTGCTATCTAGCTTGTGTTCATTGTGGTAA
GATGATAGTCTAAGAGGTCATGACCCTTGAGAGGCAGAGTTGGTGAATAA
TACAAACCACAACTCACTCAGTACAGAAAAGAATGGGAGCTGACTGTATT
GACAGATGATAAAACACGCCACACTAAGCAGAAAAACTAGATTTTGGGTG
ATCCCTAAAAGGTTAAGGATCACCATTGATGACATTACTGTGCCAAACAG
AAAAACCAAATATGCTGCAATTGCCTGTATTGCTTCTTCTGCTGTTGTTG
TTTGTCTCTCCTGAGTACTGTTTGTTGTTGCATTATGTTGGTGAGAAGTG
GGTTGTGTTGTAAGAGCTAAGAGCTATAAAAAGGACATACCTAGGTGCTG
CCTGTGGCCACTAACTCATGGGAAAATGTGGTCAATATTTATATGGAGAA
CTAGGGTATAGGGTAAATAGAATGTGTGGGAGAAAGATGACATTAAATGC
ATTGGACCAATGAGGTGCACGAGAAATTCAAGAAACAACAGGGAAAATTG
GGATACACATGATTTCATCTTGTGTCATAAAAAAGAACAGCTACCAATCC
CAAAGAAGCATGAATTGACATTGATGTGAGGAGTTTGAGTGATTTGGGGG
ATTCATACCATACATCAATGATGGTGGAGATAATGAAATTGGGTTGGGGG
CCTTGGAGACGAAAACAAAGTTGGTGAACAGATATGATTTCCTTTCTCGC
CTTCTTTTTCTGAAGCTAACTTTCTTCTCCTTTGGCCACTTCAGATGCCA
AAGACAATGGTGATTATACTCAGATTCACAGCATCAATTGAGAGAAGGAT
TGCTGGGCTGATACAAGTGTAGAGAGTAGATGATGACTGGGACAGTTCAA
ACTTGTGATCATTGTTGAAAAATTATATCAGTCAGTTTGGATAAGCTCGT
TAATTGTGCAGTTGATGCAATAACATTGTTGTTCTACTTTTTAAAGGTGA
AGTGCACCACAATCCTCCATGACAAAAACAGTCATTTTGTTGAGGTGTGC
TGTTCCACTGAGATTTGCCATTGATCAAAAAGTAGAGTTACTGCCATTGT
TAGTGTGACATTGGAAAGAAGTGAAAATCATCAAAGTCATTTACTGGTGA
GAATAAGAACATCATCCTAGCAAAGTTTTACTACTTGGAAGTCATATGTA
TTCATCAGGCAATCACAAGTCAAGTGCAGTAACACTCACAATATTAAAGA
CCATTCCCTTTTAGAGACATCTTACAAGACAATGCTGTGTGGTCAGCTTG
TTTGCAATCAGAACAAGTAATCACCTTAGATTTCCCCTTTTGGTAGCACC
TACATTCACTGTTGTTTGGTGATATTTCTAGAAGCACCTTTCAACTTTTG
GTATTATACTTGACATCATTTTCCCATGCAGTAGCAAGCATATCAGATCT
ACCATTAGGATTTTTATCAAACACTCCATTGCTTCGTCATGTATGATGCA
ATCAGTGCACTATTTGTCGGAGGATGAGGACGTTGTTGCAGCAATAAATG
AGTTGTTTGGGGATAGAATTGATTTTGGTTGTTCAATAATTTTGTTAATG
CATGTAATGTTGATTATTAACAAGTGAGAAAAATAGAGGAGCTATCATGC
AACAATCAACATAACAACAATCAGATAAAACTCACAACTTACACCAAAAA
CTGCCCCATAAAAGTATGAGCAGTTTCCTAGCACCCTAAATAAAGATTGG
TTGTTGTGTTTGGTGTGTCCTGATGTAAATCCTCTGCACATGTTGATGTT
AGACCAAAATATATTTTCTGGTAAGGATTGATAGAGAAGGTATTTACCAT
CTTTCCACAGTGCACACCCCTTTGCACCTGACACATCATGAAGGCTTGTC
ATATGTTTTCACTGTATGTTGTTGATCTGAATGTAGTATCAGCATGTCTC
AAGGGTGAGGTCATGCACCATTCATTGCTGAACCAGTACTTACCATGTCA
ACAAAAGTTAGCCGTGTACAATTTGCAGGAGATGCAGCATCTGGATAGGA
CAACTGTTTTAAGATGGGAAACAAAACCAAAAACAAATGACTGATGGAAG
AATAGGAGTATTTTATCCATTCATGCATTATAATGGGTAGCTTGAAAAAG
CAGTCAAGGCAAATATCAAACAAATGGGTGTATCCAACCTGCTGCTGTTG
TTAGCATAATCAACTTCAACCAGTAAGGGTTGTGAGAAGAGTGGAAAAAT
TTATTGTCAACTCACCTTAAGTTTTTGGTCATTTGTAGAATTGCATTCAT
GTTCTATTACATACACATGGCAACTGGACTATTGGTCAGCACTACAACTA
TAAATTATGGGAAATCCTCTGAGTTAAAACTAGAAAACTAAATAACAATA
TTTCAAACAATACTATATACTAAACAAATCACAAGAGGTTGTAACAAAGG
TAGAATTCATTTTTAGATCTAGAGAGATGATTTAGAAAAATCCATCACAA
TTCAACACCTTCCTGTTCCAGAAAGACTCAACCCTGTGGTCATTTAACCA
TTCTAACCATAAAAATCAAGTGGTATCTATAACATGTATGCCAAATCAAC
AGAACATTACTAAGAGTTAAAGTGGCAAGTATGAAGAAACACACAGCTAG
ACCCCTAGACCAGAAAGTATCAAAAGTAAAATGTTTAGTCCTTTCCCAAA
ATCCTATGCTGTACAGAATGGGTGAACAGAGTTATTGAGAAATAAAGTGA
TGTCGTTTTTAGTTCTGTCTAAATGGTGTACTACTCAGGATACCTGTGTC
ATTTGTCTAAAGGAAAAAATATTGCATCTTTGTGCAGCACTCGCATGCCA
TAATAATTATTTTACTCTAccgtaaaactcagggtataagttatcaaaat
gccaaaagataatgtttgatgtaacctataccctggacagagctagcaaa
aataacaaggtaacaaaaattggtatcttgaaatttttctttattggttg
ttcctgccagttttctaacctactggagaatgtcaacattaacagtgggc
tataaaatgattccaatatttatggcagttgtgtatgtggtgtgatgtga
gttttgctgcaaaaatgaaaaacgaatatatccacaaccagccagagtta
tgccgtccttcaaatataggcatgttgctgccgacacggagaaaccatcc
atgaggattttggtgtgtttagcatgttgtaaacactagaaacaaaacct
caatgaaactagcctgatgtaacctatactctggtgtaaactgtgtcttg
ggttttaaggCAGCTATGTCAACGGTTCAGGAAAGAGCAATGGCTGAAAT
GATTGTAGGTCCCTCAATGCCCTTGTTTGGATCGAAGATCAGTGGCAAAA
CGAGGAGATCTTTAACAAGTTTTTTAATGCATTCCAAGTTATGAGGGTAC
TGTGTCTTCCTTCATTTGTAAACAACAAAAATTTTAGTGAAGGCCCTCAG
ATTCAGTCAGCAACCTTTTTGCAATGCCCAAGATAATTCTGACATATGGC
TTCATTTTCTTGTGAGATGACAGAGCAATTTAAGTAGAAGGGTGTGTTTG
GACAGTCAGTCACTTGAATAAGTTGGTTTTATTGAGAAAAAAGCATGCAT
TGCTGgtttccaccatcaattaactttgcagtaaatacccgcagtagctg
caagattttttgcagcgatcaagacagaGATATACTTGCTGGAGCTGTCT
GAGGCTTGGATTTTTCAATTGCCTCAGGCGTATTTGTTAAAAAAAATATG
ATATAGAATGTTTCATTAAAGTAATCAGTAGTTGAGTAGCATTGCACTCA
ACTGGTATCTCACTGTAcaagttaaaatctactttagagcctcgagtcta
ctttaaagcattatcgacgtggggtattattcctacgtacaaatctacgt
gtttcgacaaaaaaatgttgacacaaaatgacagacagtctgtctgtact
ttactctactttaccatacagtagaatattattcgaactgtgcgttctgg
ctgattttttgtgaattatgagggctctcaatacctgacattttttcccc
gtagaaaatgtaccgagttctacggggtggactttcgagccttatgcctg
tttttgtattgcaattgcagctgccttcccttgattctgaggacttgtcg
agctggacttaagccctcgagatagtcccaaagggttgtgcaatatcagc
cgggaccaaaagggttgatattgcggtcacaccagtagccaaagagtctg
acatttcaggctcgaaagtagattttaacttgTACCATACCCACCTATGG
TACCTCTGTGTAGCGTTATGTGTACGGTAGTAGAGGTATGGTACCAGATG
ACATGGTAGGTTGGCATCTGATAAGTGTGGGTGCTGAGCTTGTTTGATTG
GGAGTAGTCTGTGCATGTGCATTGCATGCTTCATGCAAGCCACATGCATG
ATGTGCACTCCACCGATATTGGTCTAAGGTGAAAAAAAGTGTGATATATA
GCAGTTATTCTTTCTTATTTACATGATATCCTCCTTAAAATATCTATATC
AACATATCTAAATATATTATTACATGGAAAATAATTATGTACATTATAAA
ATTACCTGTAATTGTCAAAGGTGAACACAATGTTTCAaacaacaacaaca
acaacaacaacaacaacaacaacaacaacaacaacaacaacaacaacaac
aacaacaacaacaacaacaacaacaacaacaacaacaacaacaacaacaa
caacaacaacaacaacaacaacaacaacaacaacaacagcaacagcaaca
gcaacagcaacagcaacagcaacagcaacagcaacagcaacagcaacagc
aacagcaacagcaacagcaacagcaacagcaacagcaacagcaacagcaa
cagcaacagcaacagcaacagcaacagcaacagcaacagcaacagcaaca
gcaacagcaacagcaacagcaacagcaacagcaacagcaacagcaacagc
aacagcaacagcaacagcagcaacagcaacagcaacagcaacagcagcag
cagcaacagcaacagcaacaacaacagcaacagcaacaacaacaacaaca
acaacaacaacaacaacaacaacaacaacaacaacaacaacaacaacagc
aacaacaacaacaacaacaacaacaacaacaacaacaacaacaacaacaa
caacaacaacagcaacagcaacagcaacagcaacagcagcaaagcaacag
caacagcaacaacaacagcagcaacagcagcaacagcaacagcaacagca
acagcaacagcaacagcaacaacaacaacaacagcaacaacaacaacaac
aacaacaacaacaacaacaacaacaacaacaacaacaacaacaacaacaa
caacaacaacaacagcaacaacaacaacaacaacagcaacaacagcaaca
acagcaacaacagcaacaacagcaacaacagcaacaacagcaacaacagc
aacaacagcaacaacagcaacaacagcaacaacagcaacaacagcaacaa
cagcaacaacagcaacaacagcaacaacagcaacaacagcaacaacagca
acaacagcaacaacagcaacaacagcaacaacagcaacaacaacagcaac
aacagcaacaacagcaacaacagcaacaacagcagcaacaacagcaacaa
cagcagcaacaacagcaacaacagcaacaacagcagcaacagcagcaaca
gcagcaacagcaacaacagcaacaacagcaacaacagcaacaacagcaac
aacagcaacaacagcaacaacagcaacaacagcaacaacagcaacaacag
caacaacagcaacaacagcaacaacagcaacaacagcaacaacagcaaca
acagcaacaacagcaacaacagcaacaacagcaacaacagcaacaacagc
aacaacagcaacaacagcaacaacagcagcaacaacaacaacagcaacaa
cagcaacaacaacagcaacaacagcaacaacagcaacaacagcagcaaca
acagcaacaacagcagcaacagcaacaacagcagcaacaacagcagcaac
agcagcaacaacagcaacaacagcaacaacagcaacaacagcaacaacag
caacaacagcaacaacagcaacaacagcaacaacagcaacaacagcaaca
acagcaacaacagcaacaacagcagcaacagcaacagcaacagcaacaac
agcaacaacagcaacaacagcaacaacagcaacaacagcaacaacagcaa
caacagcaacaacagcaacaacagcagcaacaacagcaacaacagcaaca
acagcaacaacaacggcaacaacagcaacaacaacagcaacaacagcaac
aacagcaacaacagcaacaacagcaacaacggcaacaacagcaacaacag
caacaacagcaacaacagcaacaacagcaacaacagcaacaacagcaaca
acagcaaaaacagcaacaacagcaacaacagcaacaacagcaacaacagc
aacagcaacaacagcaacaacagcaacaacagcagcaacagcagcaacag
caacaacagcaacaacagcaacagcaacaacagcaacagcaacaacagca
acagcaacagcaacagcaacagcaacagcaacagcaacagcagcagcagc
agcagcagcaacagcagcaacagcaacagcaacagcaacagcaacagcaa
cagcaacagcaacagcaacagcaacagcaacagcaacagcaacagcaaca
acagcaacaacaacagcaacaacaacaacaacaacaacaacaacaacaac
aacaacaacaacaacaacaacaacaacaacaacaacaacaacaacaacaa
cagcaacaacaacaacaacaacaacaacaacaacaacaacaacaacaaca
gcaacaacaacaacaacaacaacaacaacaacaacaacaacaacaacaac
aacaacaacaacaacaacaacaacaacaacaacagcaacaacaacaacaa
GCAGGAGGACCAGGAAGATGTCAAAAAGGACCAGGGGGAGGAGGAGGAAG
AGGAGGAAGAGGAGGAAGAGGAGGAAGAGGAGGAAGAGGGGGAAGAGGGG
GAAGAGGGGGAAGAGGGGGAAGAGGGGGAAGAGGGGGAAGAGgaggaaga
tgttatttactttggcaattcgaaatgataaaatagaggtggcttctagt
tagggcgtccccgtgctttcgaagcgggctctgtagcttaatatagtttc
gatgttaacgtcggataaaaagtaattttacaagcattataactatttat
attaatgcaacaatcaaatagtagtattcttgattgtcatggcttgacga
tcgagaatggcgctttggaattgaaaagatagtcaaaataagattgaaaa
atgccatattgtgacggtcgagaattgtggttgattaccatgataagtgg
tagggaaaagtccacgaaaggacagaaaaccctccaatggtaagtaccat
tctaactagggactcttgcatgtgattgtcccatatatctaacactccct
cacaatgactaatcgagaggctgtgagtgtagttaagccccacataaata
cctgcgttgcctgcagaaagcgttttgagcgaggggcttagttaaggcat
cagctatctgatcatcagtactgatgggcagtatcttgaTAAGCCCAAGA
CGCACGTGTTCCCGAAAATGATGATAACAGATATTAATATGTTTTGTCCT
AGGGCGCAGCTTAGGTAGTCTTGCTAACTCTAGGGCACCCGAGTTGTCCT
CAAAAACCTTGCAGTACACTTGGGGTTGAGTACATATGACCTTGAAGTTT
CTTTCTCGAAATTCAGTCATGAGTTCCATGATTGGAATGACATCACGCAG
GGCCATAGACATGGCGATGTACTCTGCTTCGGTGGTAGAGAGCGCTACTT
GGGATTGTAGCTTTGAGGCCCAAATGATAGGACATCTTGCATAGAAAATG
ACCCATCCACTTCTAGACTTGGCCGTGCTAGGATCGTGTTGGGCAAGGTC
GTTGTTCCAATTGCCTGCAAAGTCTGCGTCACAGTAACATTCAAACCCTT
TTGACTCGTTGGGTCTGAATTTGAGTCCCAAGTGACGTGTTTTCTTCAAG
TATCGCACAATATAAACAATTGCCTCCCCATcactgcaaacgaattgtta
gtaaggctggtaagactgttagcaaaacctgttagcaagatttttgctaa
cagcaataactgcaggcctggttcggtcggaggggcgagcattctttctc
actttttgctaacagttagtaagcttttgggtacaatgttagacttccac
ggactgctaacagtttaactaacattaggtactcaaaatgtttttaaatc
taaatattctctaatcctagcagaatttttcaccacttccatttttgtag
ttccccaccctatgtagtctggccctcaacaggcattcacagactctgca
cttcacacatgcaatattctttcttcgttgcaagtgcgatacgcatacat
gataaactttttcaattaaattgtttggttttgatccaccccgcgatcaa
tcacatcgaagcccacagcccgtctttcgctccactgttgccgccacccg
atcgcgttcatttcagcagagcggcagcacaaaaacggtgacaaagcatc
tagttttgatgatgttaagtttacaccattttttcaattaaacgctcgtt
ttaattcgtacaagcgattctaagcagcccacagacagtcttttgctctg
atattgctgccaccagctcgcgatcattgagaagagcggcaaagcaaaag
aacggtgagaaacatcaagttttgacgatgttacagttctttactcacca
tttttcacttttaaattgcggcttgtaatttatatgatctgctattgaag
cccacagaccgtctttgctccaccgttgctgccacctgctcgcgatcatt
cgagaagagcggcaaagcaacggtgagaaaacatcaagttttgacgatgt
tacagttcttttactcaccatttttcacttaaattgcggcttgtaattca
tatgcgcgatctgggctattgaagcccacagaccgtctttttctctgctg
ttgctgccacctgctcgccatcattccagcagagcggcaaagcaaaagaa
cgtgagaaaacatcaagttttgacgatgttacagttcttttactcaccat
ttttcaattaaactgcggcttgtaattcgtatgcgcgatctgggctattg
aagcccacagacagtcttttgcgccgccatagccaccacccactcgcgct
ttcagtagagtggcagcataaaagaacggtgagaaaagatcatatgttga
tgatgttacaggttttactcacaaatttttcaattaaattactgcttatt
ttcaaccgcgatctgtgttttgaagcccacagacagtcttttgcgccacc
attgctgccatccgcttgcgttcaattcagcagagtaacagcacaaaaga
acggtaagaaatcatcatgttttgatgatgtttcagtttttaactcacca
gttttcaattaaatttttttatgcaaatctcccaactcaacaataggaaa
ctttgcatacagatttatgaggccacccccgctacatgttgcggtttttt
actcactatttttccattgaattgctgttttattatttcttaggccgacc
tgtggttgttgttctgttttgtcacatgatgtgatggaaattggaatttt
tcattttgttttatcaatctgtattccagcctcaagaattctgttcctca
cactgttgtctacatatctctgaaaaaacacaacaacaaatcacaatttg
cggctactaacattcatccaacaatcaacctcatatttattcaataacac
attgtcactgcagataaactgtacaaaacatccaatcaaaacaattgcac
ccgaacacaaaggaaaaaaataatattatgactgactgaaaagatttgac
atcactcaaattcatttgataaatatttcattttaaactctataaaagtc
actgggaaatggaattatttttggacacatcagcagtattattccatcag
aaaacaggttgtttccatttaaaaagaattgttgacatgattttgatgcc
cttctgttgtgaatccatcagaaaattgattcctttatatttttgaaatg
agtggtatactttgtttcttgaatattcaatagtcaaaaacagattgaat
acattcatttttttagtgtgcacacataaaacatagtgactcaaactgat
attaatagtatatatggttcgttgcgtcacttgtaaaaacattccagttc
aaacaattgcatctatcacacaatggattaaaaatgaaggactcaaaaga
tttgaatcattcaaatacatttgataaatctttctcttttgaatgctaca
ataaagtcaaaggaattctcagtattttggaaaatagaattagcactgta
aggatgagcttatttggagttacttctattgcttgcttattttgtctttt
actgaaaacagtttaaatacttagtaaagtaataactcttctactatttg
ctatttaaactctacaaaacatccaatcaaaacaattgcacccgaacaca
aaggaaaaatatattatgactgactgaaaagatttgacatcactcaaatt
catttgataaatattttcattttaaactctataaaagtcactggggaaat
ggaattatttttggacacatcagcagtattattccatcagaaaacaggtt
gtttcattttaaaagaattgttgacatgattttgatgcccttctgttgtg
aatccatcagaaaattgattcctttatattttaaaagaaatgagtggtat
actttgtttctttgagtattcaatggccacaaacagaggctacatgaata
cattcattttttagtgtgcacacataaaacatagtgactcaaactgatat
taatagtatgtatggttcgttgcccatcactagtagaaaacattccagtt
caaacaattgcatctatcacacaatggattaaaaatgaattactcaaaag
atttgaatcactcaaatacatttgataaatctttctctttgaatgctaca
ataaagtcaaaggaattctcagtatttttggaaaatagaattagcactgt
aaggatgagcttatttggagttacttctattgtttgcttattttgtcttt
tactgaaaacaggttaaatacttagtagagtaataactcttctactattt
gctatttaaactctccaaaacatccaatcaaaacaattgcacccgaacac
aaaggaaaaataatattatgactgactgaaaaagatttgacatcactcaa
attcatttgataaatattttcattttaaactctataaaagtcactgggga
aatggaattatttttggacacatcagcagtattattccatcagaaaacag
gttgtttcattttaaaagaattgttgacatgattttgatgcccttctgtt
gtgaatccatcagaaaattgattcctttatattttaaaagaaatgagtgg
tatactttgtttcttgagtattcaatggccacaaacagaggctacatgaa
tacattcatttttttagtgtgcacacataaaacatagtgactcaaactga
tattaatagtatgtatggttcgttgctcactagtagaaaacattccagtt
caaacaattgcatctatcacacaatggattaaaaatgaattactcaaaag
atttgaatcactcaaatacatttgataaatcttttcttttgaatgctaca
ataaagtcaaaggaattctcagtatttttggaaaatagaattagcactgt
aaggatgagcttatttggagttacttctattgtttgcttattttgtcttt
tactgaaaacaggttaaatacttagtagagtaataactcttctactattt
gctatttaaactctccaaaacatccaatcaaaacaattgcacccgaacac
aaaggaaaaaataatattatgactgactgaaaagatttgacatcactcaa
attcatttgataaatattttcattttaaactctataaaagtcactgggga
aatggaattatttttggacacatcagcagtattattccatcagaaaacag
gttgtttcattttaaaaagaattgttgacatgattttgatgcccttctgt
tgtgaatccatcagaaaatagattcctttatttataaaagaaatgtatac
tttgtttcttgagtattcaatggccacaaacaggggttatatgaatacat
gcaatttttagtgtgcacacataaaacatagtgactcaaactgatattaa
tagtatatatggtttgttgctcgtcacttgtagaaaacattccagttcaa
acaattgcatctatcacacaatggattaaaatatgaaggactcaaaagat
ttgaattactcaaaaagatttgaattactcaaaagatttgaattactcaa
aagatttgaattactcaaaagatttgaatcactcaaataattttgacaaa
actttccctttgaattctacaataatgtcaaaggaattctagtatttttg
gaaaaattagaattagcactgtaaagacgagcttatttggagttacttcc
attgtttgcttgtctttcgctgaaaacaggttacatacttagtaaagtaa
taactcttctactatttgccattcaaacaggtgtaagatcattgtcatta
tacacaaactcaaactatacttatttcttctgaaaatcttgatttcattt
tatggctataatatgaattaataattggagaaagagggtttggcttagga
tgatgacagaggagagaggagggggaaaaatagggtgatgaaccagcaaa
CGGGTGGGTAGCGGGGTGGGGTGGTGGAGgggtggtgggtgggaggaggg
ccctcctgtggggtggattgggtggagaatgaggatgaattatccaatct
tgcaatctttgctgactacctgctgcgaaagccagaatctcgcttcaggt
caagagtccatatggccgaaccaaaatggtactacatgcctaagaccacg
atcccaggcaatcactacaggcaatcaagcccaactgcaaaactgtcctt
ggtggtcacttgcggtggttacgaagttcgacttcttgccatccagaaag
ggtctagaatttaaggaattggcaaggggacactcgatcatatggggaga
ctacaaaacaaaccagttgtggggttacattttatagttggcacaacttt
aatgtatatgtatagtatgttagagtttaggtagataggtagtcataata
gttttacatagcatacaacacaaaaaatgtggttggcccaacagtgttgc
acgatgcatgcagttgccgcccattattttcgtggctcataaaaattgac
ttcactacagcaagatgagatttccgaaggcccccaccctctcattctcg
gcattttggtggacttttgagctgcaagttggcttgtcttcgaaccagct
cttggaaacaaggcgccctgcgatgtggcaaaaggtaggttggttgttgt
gtttcgcaatgttttttctgccaaactatttaattagaaattcacgcctg
ttctgccatcttctgacactctttctccatgactttcaaaccccacaccc
acgccccacgccgcttccgacggattcaatccaacaacgcgaaaagaagc
agggcaattgaccatgcgaatggtgagaatcgctatttttaatttggtca
attatttaattgaaaatcgccatgctgtcctgcaatcttctgcacctcct
ctatgaagaacaaccccgcctccttccgctgcttcaaccgagacccccaa
aagaaacaggacaccgccgcggcaagtggtgagttttgctattttttcat
gtggtcaattatttatttccaattgtcgcgctgatctgcctaattctgca
acggcctcctcttcgaattacttacactacgccccacgccgcgctcctcc
cggcttcaatccagacctcacgaagaagcaggacaattgaccatgcaagc
ggtggtgagttgagcgaatttttatttttcttcaattattttattgaata
tgtccgagctgacctgccctcttctgtcaccctcttatatgaatcacaaa
ccccacgccgccctcccgtggcttgaattgaaagcctataaaaagaagcc
gggcaattgacaatttaattgtgagttttgtttattattttattttgtca
actattgaattgggaacgaccgtcgctgacctgccatcttctgccattga
cccctccatgagttaaacacccaccaccctcccaccgcctaaatctaaag
cctgaaaagagggaggacaattgactacacccatggtgagttttacaatg
ctgttatttgccaaacaatttaatttgaaattattatttgcctcatcatg
tcatcttcccactaccccccacccaccacaaccatgaaatacaaccccac
tcccacagaacttcctcccattgcatcaatctaatcaaatgatgttgttg
tgtaatgataaagttgttttcgtccccattgtaaacctaaatttcaaaaa
tgttgttcgaaatattatttcatttcaaaaatggttttgtatagtgacag
tgttaacagcatgttttttttattttacgggtttaccttacccgtagggg
gagtacttgttagtaattatgttagtaaggaaactggagtcaatcggact
ccgtcttcatcaatgttgttagttaaaatgttagcaaaaacggatgttgt
tagtaagactgtaagcaaggccaaaaatgatcgaggacaatattaactta
caatttaactaacagttttgatttttcacgaactagtgagaaaaatggcc
cagtataactcctacatacgatttgttagcaagagataatttgtcactaa
cagtcttgctaacacctcgctttgcagtgATGCTCTTCGATCGAGGAATA
CTTGGCTACTTGATGGGTAGCAAAAGAATGTCACTCGCGTAGATGTTGTG
AGATAGTTCAACTTACCAGTAACGAACGGTAATTGAAGTTAAAATCGCAT
TCGTCAAATCGTGGAGAGTCTTTGTATGCATGAAGTTGTTGTGTAGCCTT
GGCTGGTACCGGTTTAGTGTAGGCATCGCCGATGTTGACGCCATTGATGA
TGGCATCAATGAGATGCTGGTGAACCCTGCACCATTGCTGTGCTTAGTGA
TCGTGACTCCAACGTAGTCCGCTGGGTGTCCTTGATCCTCAATATCCAGA
CCTGCAGCAGCAATCTCACGAATGACGTTAGTTAGTGATTGGTCGTTTGG
TCCCAAGAAGATTCCATCATCAACATACACAATGAAAATGACGCCGCCAC
GAAAAAATACGCACTCATCTATGAATGATGGCTGGAACCCTATGCCGCTT
AAGCTCAACTAAGTAGGAGTTCCAAACACGACCAGCCTGTTTTTGACCAT
AGATTGGACAGAAGCATCAACATGTGGTCTTTAGATGAGCCGTGACGTGT
CTCAATTTTAGGCAATTCCATATACATGTCAGTTTCGAGGTGCTTGGGAT
ATGCTTGAACAAAATCAATCGCATGGTGATAACGTGAAGAGAATGGCCAT
AATGATTATAAGCTAATTGCGAACCATGTCAcaaccgcataggtttcgaa
taattcatgccataaacctgcttgccaccatggaGattgagtcttgattt
gtactttagaatctcattggttgtgaggtctttcatgcctctcatagcac
agacagatgggattacatctacgtcttcaggtacctctgagcgcttaatt
agcttccacctgtgctcgatgtgtccgcttatttttgatgacgcctttac
gaactctccagcatcaggctgttgcattgcttgtatacataatgtctccc
atcatctctgcatgaaatgctattgggtgacgcattcgctcttgaaggct
caagtggttctcgtgttctcgaatgtacagaatctcggcttttcaagctc
agacaatactgcctgcattgcccatgtagtgcatacccgatctccataaa
atgatcgcgtgacactgaatcctgcatggcctgactcaactttctgacac
gacctctgctgctgacgccagcagtgggagtgggttctgtttcttgaaga
ggaggggcagtatctcctcagaaacctgcatggaacttattgagtcacct
gatatgctgatgtcatcatcaggtgcgtagtcatgcgtaaacttgatggg
ctcaatgtcaggagaatgaaaattggtcccaacaggtatcacatgttgat
ctgcactagacaacctatcttgtacggtaggagtaccgccgtattgatga
aaccagccagctgtttccagtttgctgatgtcacgatgtctctttcagag
tgctttggtttcaaagaaatcattgtacctgcagtggaactgtggagaaa
cgagtccggtgttcgttgagtaccagattcacgtttcggcgtgatttgga
cttgggcctaggttaagacctagacgatctcggtgaccacttgtattgta
ttgcctgctgccaggctattttgaagggcgccacaggcaaaacatgatta
tctctcattctgaatccgttggtgccagaaaataactctaatcgtgacct
tccatccagcagcactggtacagtgttatggatgtgcacagccattctga
ccgcatatggccataatgacaagtgcacagcactgggccacctTGCTTTG
GCATGCAATAACATGGTTCTTGCTGCCTCGGTGATGTCCCTGATGGCCCT
CTCTGCAATGCCATTCTGGAAGTGGGCATTGACGCCGCAGTAAGTAATTG
CTTGTTGTTGTTGACTGCAATGTTGTTTGAATGCTGTCTGCAAATCGCCC
GTTGTCTGCATGGTATTGCTTGATTAACACCGTGATCTGCAGCAAAACGC
TCGAATGCCTGTTTTGCCTCAACGTTTCCTTGGAGGTCAGCGATGACATG
ACGTGTACGATTTAAGTCTTGAATGGTGGTCGACAAGATGgtggcgcctt
gtatctcttggtggtgagtcgtcccttgagctgagcaacgaatccgccag
tggattccagttggtccacagatacgcattctccagggtaagtagcctca
tgaaccttgctgttcgcttttgatcttgttcgccatggcactttggtcat
cttgccaaacaagcagccagcacatcttggttccttgactttctcgaact
tctttggtatctcaccattttttgctaaagctttcagcatcgaaaatggg
agatggcccagtcgatggtgccatcgaagtagctcggcttggtcatcaga
tgcagccatggagtggttttgttggtcggcttcggcacgatgaggtcggg
cgaaaaggtaagggtgccacgccggattggttgtcctgatgtgtgtgcac
tcccatgtgtgattgcctgttggatgaatggggcatttgttgccggggca
acgcccagatggctgacattgcttatttgcactgtttcatcGCCCTCACT
TACCTCGCCTTCttcccacgattccttatctttcaggttgatatcctcat
cagcaataaatgattcgggatggtgttgacgatcccccaagcagggtatc
ataccgaacatgttgacggtgaggAGCCGACGATCACAAGCAAGGTATGT
AGTCAAAGCTTGTAATTGAAGGTACCGGAGGATGTAAAGAAAGAAGGTGT
GTTTGCGGTCCAAAGGGACAAATTTCTTGCTTTTTCCTTTGTTCCAAACT
AACCAACATCCATTGGCTGTATTCATGATATAGGTACCACCGTCAGCGTC
TACTTGGgcccagtgttggggacacaagagcgtctgaggtaggccaggga
tgtacagactgtttgaagctcgatgttgtgcttaaacccgaagtcatcct
cgatgttgaagcagaaagtgcccgtaccttgggaaaccagaccgcctgca
attccaacaatggtagctccctcagaaggcttgaggtctttgaaacattc
tttcttgccggacatagttattgagcagagtatcgatcccaattctgaaa
gagtcagtgtcgcggggccaaaatgggtGAAACAGAatttgttagttgat
ttgaaggcttggcgatgagtgccttgaggcggcaagtgagtcaattggtg
ggaagagctggcgaacacacaacaatagttggacagagtggtcgacgagg
gctccacgcgacaaccagccagatagatggaggcggcaatatgaatggta
agttttattgccttgtatttccatgtcaaatggaataagggctttggttt
cttgtaatgccctttgtgcatgcgtttgtgcttcattcgttgcttgaagc
aatgatatcggagatggttggcaagggatgtcttcgtcgtcgctctgttt
cgcaaaggctcctgtctgacttgagtgcttgcgtgacaattatttgccac
tgttctctaacccaaaacaaacacgtcatcattgtccatatttcacaaga
tAaggtaggaggtcatggagttgaggagaggtaagtgatagtagcaggag
aatgtttggtgccctggccatgagccatgccggtctgcaccatcattcgt
cttggatggacagcgccaagtggcagaagttgtcggttgagacctgtcct
gctgtctgtctggtcgttattgttgcctgatgcttgccttgtgacagatg
gagtagcttggctctttcccttgcgacattcgtctgaggtatgtagacac
caggcgaggtgatgaatgcaccagtgccatgtcttgttgtctttcttgat
ggtctttggctcccctgtcttgggtgctgtcttcttccatgcttcatctt
gcttttgtctcctcctgttgttggtattcttgggatttcttgtcgtagtc
tgatttgtggtcttaggtgtgctggatgctgcacttgctcgtggagcatt
gcttgacgaacttgccctaagtttcgatttcaactgtttggacaacttaa
aattggtgtctttaaattgttcaagctctgccttgagcgcaatcacctgt
tgttcctcatcagatggtgtgccgaatggcctctgtccctcgccaggagc
atgtcatactttgtcttggccttcatcatgatggtcctgtagtctgcgtt
gaccatgtcattgatgttgtcgtagtagtcatctttcttctggctcatgt
acttcctgaattcgcgctggaacatgttggtaagtggcgaacaaaatgtc
ttccttatcatctgctccttcacctcttgctaacaattgatttaagtttt
gcatgaagtaggagttTATTttgtcaacgtcgccttgacctggatgcagt
actcggtaaggccttgaggttgtctctgagtgccttgtttgtcgacgcgg
tgtctaacgtagtcaaccgcataatttccttatacaggagcgctgctacc
gcgacgttggttggattgatggggtcttcatcgctgagaatccaactgtg
cttggcgacagtagctggtctcgagcagccgtgagtgacgagtatgcact
ttgtcatcatgtcattattttgtgcagccctctgacgtttctttgctcca
tcgtgtttccagtaggtttgcgactggagcttgaggtcgtcgtatggaat
ttgtccatactctgatatcaggttcatgtccccagcaacttggtaagtga
caattccttgtgctgggtttgtcaacccatgatttcacttcttgcttgaa
gcatttcttgaaatctaacaacttgtgtgaccttcaggtcaaacttgttc
ttcgccgtccattagctttgatttgccagtgtcgataggctttgggcccg
catataatcaatcaactggtccggttggtggtgcccggtgaaagtgcgTT
ACGGCAGCTGGGAcagcagcggcagccgctggagcagcaccggaggagcc
gcagcTcctgctaagagtggttgaatggcggctaggagtgccatttgttt
gtttagattggtgatgctcggagatcgcccgccgcacgctgcttggcttc
ttgtggagacaatggtggaaataggacagaggtaagcagaacgggtgtaa
ttagtcttgcttgactatattttttctctcaacaattcacttgttcgtga
tacttctggttgatcagggcagaatatgttgattgctcgctcgcgtgcaa
tgcaaagatttgcttggcgcagaggaagcgtgttatttactttggcaatt
cgaattgataaaatagaggtggcttctagttagctgccccgtgcttttcg
gtgtagctctgtagcaatatttcgatgttaacgccggataaaagtaattt
tacaagcattataactatttatattaatgcaacaatcaaatagtagtatt
cttgattgtcatggcttgacgatcgagaatggcgcttggaattgaaaaga
tagtcaaaataagattgaaaaatgccatgtgaatcgagaattgtgggaca
ataagggtgggaaagtaacggaaggacaggaaactcaatggtaaTGAATG
GAATGGATTGATTGCATATATCTAAaggaagaggaggaagaggaggaaga
ggataaggaggaggataaggaggaagagggataaggaggaagaggaagag
gaggaggaagaggggaagagggggggaagagggggaaggaatggaagaaa
ataggaagatgaggaaagaggaggaagaggaggaagaggatggaatgagg
aggaagaggaggaagaggaggaagaggaggaagaggaggaaggggaagga
agggaggaaggagaggaggaggaagaggaagaggggaaggaagaggggaa
ggggggaagaggggaagggggaaggaagaggaaggaagaggaggaaggaa
gaggaaggaggaggaaggaggaaggaaggaaggaggaggaagaggaggaa
gaggaggaaggaagaggaaggaaggaagaggaagaggaaggaagaggaag
gaagaggaaaaggaggaaaagagggaaaagagggaaaagaggaggaggag
gaggaagaggaggggaggaggaggggaggaggaggagggaaagaggagag
aagaggggggaggaggaggaaaatgaggaggaagaggaggaaagaggatg
gaaacaggaaaagatgagaaagaggaaggagaggggaggaggaaacagga
agatgaaaagatgggaaataaaagaggagggggaaggaggaagagggaag
gggaagagaaagaaatggaagaggaaggaaggaatggaaggaagatggaa
gaggaaggaaggaagaggaaggaaggaaagaggggaaggaggaggaggag
gttgaggaagaggagatgaagaaagagacaaggatgataatgaggacaag
gatgaggtggaggaggaggaggaggaggaggataaggaggataaggagga
tatggaggatatggagggatgagaggaggataatgaggaggataaggata
aggaggaggaaggagggaggagggagggaaggaaggaggaaaggaggaag
gaggaagaggaagaagaggaagaagaggaagaaagaggaagaagaggaag
gaagaggaagaagaggaagaagaggaagaagaggaaagaagaggaagaag
aggaagaagaggaagaagaggaagaagaggaaggaagaggaagaagagga
ggaggagaggaagaagaaaaagaggagggggagAAAGATGTGCAGATTGC
AATTCCTATAATTATTAGATTTTATGTATATTAAGTTTGGCACTAGATCG
TTGATCGGTTCTAGAAGTAATACTCACACTGTTTGCTCTGAACCTGTCAC
ATCAGTCCTACTCAACGCATTTGATTGCACTTTCATTACTATAGAGGATT
TGCCAAATTGAACAATTGACCATGTTGTCACCTCAGATCATCTCATTAAC
ATCCACCTCCTCTGATTTAGCTGATCCAATTCTAAGATCTCATTGATAAC
TTTCTGTGCATGACCTTCATCTTTTGCGGCTTGTGCACAGAAGATTTTGC
TTGATGCCGTTGGCGATGTTATTAGTTTTAATGATAGAAGGAAATCATCT
TCTGTTGTCTACACCAGCCAAAATATTCTTCTAGGAAATCTTCATACTGA
GTCAAAAATTTCATTGTTTTTGATCGCTTGCTTGTTGTATGATAAGCATT
CTTGAAGCAAATGCCCTAAATTACCCAAGAAGTTGTGAAGATATTGTTGT
ATTTGATACTTTCCTCAGTTGAATGCTACCCTCATTCATAGAATGCCAAA
GGTAGGGTCACTGCAGTTGAGATCAAAATGAGTCCAGGGACCAGCCATGT
TCTTTCCAAACCTGTTCAAGTTGCTATCAAACTCTTGGAGGACCAAAGAT
GGAAGATGGCATGATTCCTTCAAATGCAAGACAAATGTTGCATAATTTTA
CCCATTGCGAGGTAGAAATTTCTGCAACACACAGTAACTGTGGTAAGGTA
TAGGGTATACAGCCAACGTAGCACTCTTTGGGCCATATCCAtgttctaga
tttcaaacacgacaaactaagtcaatcatcttccaggattagcatcaaaa
gcctgataaaatatgtttaccatcaattttcaagctcttgagcacaattt
atcaaacacagagccaaatgctaagtgcagtacccttaacaagcattaac
attaacacttgaagcagtaagctaaccgctccaaggatgtgctcctcttg
attatgagtacataagcagaccttccaaaagcatcccaaacacaacactg
gtgaacacttcaggctgagctcaaacatgttactgaagttcttcccaaag
attgaaactatttgtcgagtcttgatgacaggaagacaatgtctatCCTA
GAGGGGATCACCCAAAAAATGAGCAATTTTGTATGAGGTCGAAATCATGA
TGTTATTGTTTATTATGATTATATCTGAATCGGGCGCTGTTATAATCTTC
AATGattcgaatcggtgaaaatagagatggcttctagttagggcgtcccc
gtgcttttgaagcgggctcttattgactaaagtagttacgatgttaacgt
cggataaaaagtaattttataagcattataactactcaaattaacgtaac
aatcaaccaatagaattcttgattgtcatggttttgattatcgagaacga
cattttgaaagtgaaacgatggtcaaaatatgattgaaaaatgtcatatt
gtgacggtcgagaatcgcggtgattaccatgatcgatggtagggaaaagt
ccaggaatgggcagaaaaaccctactatggtaagtaccatactaaccggg
gactcttgcttgttattgtcccatatatctaacactccctcacaatgact
aggcaagaggctgagtgtaattaagccccacataaatacttgcgatgcct
gcagaaagtgttctgagataggggcttggttaaggcatcagctatctgat
catcagtactgatgggcagtatcttgaTGAGCCCAAGACGTACGTGTTCC
CTAAAATGATGATAACAGATATTAATGTGTTTTGTCCTAGGGCGCAGCTT
AGGTAGTCGTGCTAATTCTAGGGCACCTGAATTGTCTTCAAAGACCTTGC
AGTACACTTGGGGCTGCGTGCAAATGACCTTGAAGTTCCTTTTCCGGAAT
TCAGACATGAGTTCCATGATGGGAATGACATCTCGCAGGGCCATAGACAT
AGCTATGTACTCCGCCTCAGTGGTGGAGAGAGCCACTTGGGACTGGAGCT
TGGATGCCCAAATGATAGGGCATCTTGCATAGAAAATGACCCATCCACTC
CTAGACTTGGCTGTGCTGGGATCATGCTGGGCAAAGTCCTTGTTCCAATT
GCCTGCGAAGTCTGAGTCGCAATAACATTCAAACCCTTTTGACTCGTTGG
GCCTGAATTTGAGTCCCAAATGACGTGTTTTCTTCAAGTATCGCACAATA
TAAATGATTGCCTCTCCATGCTCCTTTCTTGGATCGGAGGAGTACTTGGC
TACTTGATGGGTAGCAAAAAGAATGTCACTGCGGGATGTCTGTGTGAGAT
AATTCAACTTACCAGTAACTGACCGATAGTTGAAGTTAAAATCGCATTCA
TCAAATCGTGGAGAGTCTTTGAATGCATGAAGTTGCTGGGTTGCCTTTGC
TGGTACCGGTTTGGTATAGGCATCACCAATGTTGACGTCATTAATGATGG
CATCAATGAGCGCGCGTTGGGTGAATTCTATGCATCCATTACTATGCTTA
GTGATGGTGACTCCAACATAGTCTGCTGGGTGTCCTTGATCTTCGATATC
TAAGCCTGCCTCAGAGATCTCACGAATGACGTTGGTGAGTGACTGGTCGC
TTGGTCCCAAGAAAATCCCATCGTCGACATACACAATGAAAATGACATCA
TCACGGAAAAATACGCATTCATCTATCAGTGATGGCTGGAACCCTATGCT
GCGAAGCTTCTCAACTAGGTAGGAGTTCCAAACGCGACCAGCCTGTTTTT
GACCATACAAGTTTGACAGCAGCATCAACACGTGGTCTTTAGATGAGCCG
TGACGTGTTTCAATTCCCTTGGGCAATTCCATATACATGTCAGTTTCGAT
TGGTGCTTGGGGATATGCTTGGACAAAATCAATCGGGCGAAGTGATAATG
tgaagagagtggccataacaataatgatcctaattgcgaaccatgtcaca
actggggcataggtttcgaagtaattcatgccataaacctgcttgccacc
atggaGattgagtcttgatttgtattttagaatctcattggtcgtgaggt
ctctcttgcgcctcatggcccatactgatggtatgacgtccacatcttca
ggtacctctgctcgtttaattagcttccaccttttatgctcgatgtgtcc
atttatttccttgatgacggcctttacgaactctccagcatcgggctgtt
gcatcgcttggtggaaatacatgatgtctcccatcatctcagcatgaaat
gctatagggtggcgcattcgttcttgtaggcttaggtgagtctcatgttc
tcgtatgtacatgacttcagcttcttcgagttctgatagcacagccctgt
tgcccatgtagtgcatgccccgatctccataaaatgatcgctgtgccagt
gaatcttgcatggcgcgactcaactttctgacacggcctctgctgctgac
gccagcagtgggagtgggttctgtttcttgaagaggaggggcagtatctc
cctcagaaacctgcacggaacttattgaatcacctgatatgctgatgtca
tcattgggtgcgtagtcatgcgtaaactcgaagggctcgatttcaggaga
aggaagattggtcccaacaggtatcacatgttgatctgcactagacaacc
tgtcttggactgtaggggtaccgtcatacttggtgaaaccagccagctgt
ttccagttagctgatgtcacgatgtccctttcagaatgcttggtggtttc
aaagaagtcatcgtacctgcaatggaactgtggagaaacaagtccagtat
tcaagttgagtaccagattcacgttccgtgcgtgatttggacttgggcct
agattaagacctaggcgagatcttggtgaccacttgggtattgtattgcc
tgctgccaggctattctgaagggcgaataccggacaggcaaaagcatgat
tgtctctcatcctgaatcccacgttggtgccagaaaatagttctaatcgt
gaccttccatccagcagcactggtacagtgttgtggatgtgcacagccat
tctgaccgcatatggccataatgataagtgcacagcactgggccacctTG
CCTTGGCATGCAATAACATGGTTCTTGCTGCCTCGGTGATGTCCCTGATG
GCTCTCTCTGCAATGCCATTCTGGAAGTGGGCATTGACGCCGCAGTAAGT
AATTGCTTGTTGTTGTTGACTGCAATGTTGTTTGAATGCGTTGTCGGCAA
ATCGCCCGTTGTCTGCGTGGTATTGCTTGATTCGAACACCGTGATCTGCA
GCAAAACGTTCGAATGCCTGTTTTGCCTCAATCGTTTCCTTGGAGGTCAG
CGATGACATGACGTGTACGTATCGAAGTCTTGAATAGTGGTCGACGAAGA
TGgttgcggccttgtatctcttggtggtgagtcgtcccttgagctgagca
acgaagcctgcttgagtggattccatttggtccacggaaacacattctcc
agggtaagtagccgtgaaccttgctgttggctcttgaccttgttcgccat
ggtaccttggtcattttgccaaataggcagccagcgcatcttggctcctt
gactttttcgaacttcttcggtatctcaccattctttgctagagctttca
acgtcgaaaatggaaggtgaccgagtcaatggtgccatcgaagtagctcg
gcttggtcatcagttgcagtcatggaatcgttttgttggtcggccttggt
acgatgttgtgtaggcgaaaaggtaagggtgcctcgtttgatggatttac
tgtctgggttgtgtgtgcactccccccatgtgtgattgcctgttggatga
agtggacagttgTCGCCAGCGTCAACGCCCAAATGGCTGACATTGCTGAT
TTGCACGGTGTCATCGTCCTCACTTACCTCGTCGTCttcccatgattctt
tgtcttttaggttgatatcttcatcagcaatgaaagattcggggtggcgt
tgatgatcccccctaagcaaagcatcatattgaacatgtcggcgaaggtg
tggTGCCgacgcatcacaggcaagataggtggcttcgaaggcctggtaag
taaagcgtgccggaggaagtatagaaggcaggtgtgtttgttcgtgagtc
caacgggacgaatttcttgcttttctcgtggttccacactaaccaacatc
catttgctgtgtttttgatgtaggtaccacggccattatcaacctgggcc
caatgttgtggacacaagagtgtctgcggcaggcctgggatgtataaact
gtgaggcaattcgatgtggtggatcttaccgcggtcatcttcgatggtaa
agcagaaggtgccagtaccctttgaaacaaggccaccggcgatgcctgtg
atggtagttcccttagaaagcttgaggtccttgaagcattctttccgacc
tgacatggtaatggaacaaagagtgtcgattccaattcggatggagtcgg
tatcaaagcgggGTCGGAATGGATGAGACGAAACAACagtggacttgaag
gcttgatgtgtggtgtgaaactggattcgacaattgatgatgacttgatg
gaggagctggcaaagtgaccggcgaagacacaacaacagttggaaagagt
ggccgacgaggcgctccacgcgacaaccagcctggtagatggagaatgcg
gcctgaagggtaagttttaatgccttgaatttccatgttaaatggaacaa
ttgctttggtttcctgtatcgtcccttgtgcttgtgcttgtacttcattc
gttgtttgaagcaatggtatcgtaggtgattggcggaggatgttcgtcgt
tgtctgtctgtcttgcgaacgctcctgtctgacttgagtgcttgtgtggc
aatgacttgccatttgttcctcacccataacaaaaacgttaccattgtcc
atacttcaaggaaCACAaaatacgaggtggctgattcaaggacggatgta
agcagtaggagaaggaggatgtttggtgcctcggccatggctaatagcca
tgccggtctgcaccatcattcatcctggatggacagctctgccaaatggg
ccagaagctgtcgattgagactcgttctgctgcctgcctgttcactctca
tgtcctgattgctgtcttgagacggacggagttccttggcttttaccctt
gcggcattcgtttgaggagtgaaggcaccaggcaaggtggtgaatacacc
aatgccatgttttgttgtctttcttgatggttttgggttcgcctgccttg
ggtgccgtcttcttccaggcctcgtcctccttttgtcgtctcctgttgct
gttgttcttggggttccttgtcgtactctggttggaagtcttcggcgtga
tggatgctgttgatgctcgttgagtgctgcttgacatacttgccttgagt
ttcgattttaactgtttggacaacttgaggtttgagtccttgaactgttc
gagttctgccttgagtgcaatgacctgttgttcttcgtctgacggtgagc
caaatggtctatccttgttggccatgagcatgtcgtattttgtcttggcc
ttcaacatgttggtcctgtaatccgcatttgccatatcgttgatgttgtt
gtagtagtcatcctttttctggctcatgtacttcctgaattctgcatcgg
gaacgtgttggtaagtggcgaacaaaatgtcttccttgtcatccacccct
tctcctctggctaacaattggttcaggttctgcatgaaataggaattGAT
Tttgtccacgtcgcctttgacttggacgcagtactctggtaaggctttga
gattgtctcgcagtgctttatttgtcgcacgtgtgtctaaggtggtcaac
ctcatgacctccttgtacaggagcgctgctaccgccacgttagtaggatt
ggcggggtcttcatcgctgagcatccagctgtgcttggcgacgagcagct
gatctctagcagactcagtgagtgaggataggatgcactttgtcatcatc
tcattgttttgtgctgctcgctcacgtttcttggctccatcgtgtttcca
gtaggtttgagactgaagtttaaggtcgtcgtatgggatttgtccatatt
ccgagattaggttcatgttccttccggctacctggtaagtaacaattcct
tgtgctgggttcgaccaacccatgatttcacttcttgcttgaagcatttc
ttggaatctaacaacctgtgtgaccttcaggtcgaacttgtcctcttcgt
catccattagcttggatttcccggtatcatacaggctctggccgtgtacg
cgtggaataatctatcaattggtctgggttggtggtgcccggagaaaggg
caaaagTGAcagccgctggggcagccgcagcagctggtactggagcagca
ccaggaggagcagcagcacctgccaagagtggttgaatggcggcgaggag
tgccgtcatttgttcgttgagattggtgatactttcgcgaaggtcgtcca
tgtcggcacgtgcttggcttcttgtggacacaatggttgaaaagtggata
atggtaagctcaacgatttgattactcgtgctcaactatgatgtcttctt
tcaacaattcacttgttcgtgatacttctggttgatcaaggcagaatatg
ttgagtgctcgttgctcgtgcaatgcaaagattttgcttgttatgcgcag
aggaagcgtgttatgttcttgtgcaatgattcgaatcggtgaaaatagag
ttggcttctagttagggcgtccccgtgctttcgaagcgggctcttattga
ctaaagtagttacgatgttagcgtcggataaaaagtaattttatgagcat
tacaactactcaaattcatgtaacaatcaaccaataggattcttgattgt
catggcttgacgatcgagaatggcattttgaaagtgaaaagatgaggcaa
aataagattgataaatgtcatcttgtgacggtcgagaattgtggttgatt
acaatgataaatggtagggaaagtccacgagaggacagaaaaaccctcct
agatatggtaagtaccatactattggggactcttgcttgtcgttgtccct
aatatctacagcttggagatgctttttcctgcctcctatgatacttagtg
aatacctttattttttaaaaacatttaagatatttgctactgaccataaa
aaattacacggcaaccatgggattcgccgcccaaaatgtaattgcagtgg
actccaattatagagtgcaggagtgtgacctaaagggcttcatcgcatct
acaacacctgtagatgcgatacaaccctttaggtcacgctcctgcactca
aaaattggagaacggaactgtcccattggagggaggggggtaccatacgg
tgtggggagcgatcgcgacgagcggggcagaggcggttttttagagtttt
ttttcatgcgacataaaataaataagctgttttacataagccaaattatg
cgaataattgtgtgacgtagattcagttgtgatttctacgctgtgcagga
ccagccatctccacgctgTAGCATAATAGATAGCGCTCCCTCCGGTCACC
CCCTGGTCACCCCTCACCTACCCCTCACAATCAAATCTGCAACTCCACGT
TCTACGAAACAATGACTGACGAGGCACACTACTTAGACAGCTACCTATCG
GAAATCCTCCCTAAACTAGGCCTAGACGTCGAAACGTACGGACCGTACGT
GACTGGCTATGCGAACGACGACGACGGTGTCGACGGCCTAGACGACTTGA
TTGAGCTCTTACGAGCGTCCTCCGAAAGCCACGGGGATGACGAAGACTCT
TGGCAAGAATTCAGGAAGGAGATATTGCGAAGGAGAGATGACTTTTTGAA
TGGAGAAGATAGTCGTAGGGTGAGGGGATTTTTGGTTATTGCGTCTTTTC
AATTTACATGCATTATTTCCATTGCATCTGATGTGTTGGTAACATATGAC
AATAACAGGAACAACGAATCATTGAACTACAGAAAGAGCAAAGTTCTTCT
CTACAAAAGGAAATCGAGCTTGCCCAGAAAAATCAATTGGAGCTAGAGGC
ACGAAAACAAATGGAGCTTGAAAGTAAGAAACTTGAAAATATGAGTGCAG
ATCGAATCGCATTAATGGCGAAGTTTGGATACGAAGCAGAACACGACAGC
GATGGTGAAGAGGACGAGAAGGAGGAATCTGACAAACCGATATCGAACCG
TGAATACGCTGCTCAACAGGCTCTCAAATCTGCGAGAGAGCAAAGAACAG
TATACAAACAAACTAAGAAAGAAGCGCAAATGGAGACAAAAAAGGCTAAG
GAAGCTCAGAATGCCAAAAAGGAGGAGAGGCGAAAGAGAGCTGTCAAGGG
CGAACGTAAACGATGATTGCTCACTATAGCATTTCATGCAAGCTTAAAAG
TAAGACTCCTCTGGATTCTGACGAATGTTGTTCCAATCATTATTTAATAC
AGGTTATCTACAGGATGGTGCTCTAATCACAATGAAAATGAATCTATTGG
GGGTGGAGTTTTGGCGTCTCTGTTATCACGAGAACCGTGCAAAACATTTG
TTGTATTGTTTGGTACCTCATCTTCTATGATGCTCTCTGGATATTCGAAG
CAGGACGTTTCTCTGATGGAAGAACCTGCGTCTTCAGAGTTTGTAAAAGT
GATGAGGCATTTCCTCGGTTCCAACATACCACTGTTGATGAATGAAACGT
AGTCTGCAAAGAGCTCAGTGCTGGTGTCTTCATCTAACGGAGCTGTATCC
CGAATATGATTTCTTGACACATGGTTGAGATTAGGAGTTGCCTCATCTTG
AAAACCTAGCAGTTCATTGTGTGCATTTCTTTGGCTTTGTCTCACTGAGG
TATTTATCGGGTACAGAAGAGATCCATCATCATCAATTCCCAGCAAATCT
GCCTCTCGTCCATGTCTTGCGGAACCCTCATCAGGAGAATCGACTACTGC
AAGCAACGACCGTCCAGCACGATGAGGTCTCGCCGGACTCAAGAACTCGA
TTGCCGAGGTGGAAAGAATATGAATGCCTCTTCGGCGCCGCCCAACGGAA
GAATCTTCCAAACTCAGTCCAGTCGAAACGAGTTCATCTTCCATCCAGCT
TCCATTCAAATCTTTTGGGAGCTCGCTCGGGAAGCTATTGTCGTGTCTTC
GATCATGTTGCGTGAGGTGATGTCTCCACCCCCCACCAACAAAATAAACT
TCCATGATACCCACCATGAGTGTGCCACACAATATGAGTAGCAAAGCCAC
TGCCGCCCATCCATAGGCCCATCCAAAGGCTTCTGGATTCCCCTCTTCAA
CAGCACGACCTACAATGCGCCACACAGCAGAAGAGACAAGGGCTGCTACA
CCGTCAGTGTATGCCTGATATAAACCTCGATTGTTGCCATACGTGGCCCC
AACCACAGCTGGAATGTGGTAATATTGCACTGCAACTCCAGCTCCAAGGC
CCGCAGTCACAAGCACTTGCAGTATCAAAACAATCTCCGGCAGACCTAAT
GCTCGGCGGATGAATGGCATTGCCAAGAACGATAGCATATAACACATGCA
TATCGCCAGGCAATATAAGAATGCAATCATGTTTTTAGGTCGAAGTTGTG
TTGCGTCAATCAATGAAATCTCCGCCAGATTTCCTGCGGATTGAGGAGAT
GCAACGGCATAGTTCCTTGCATTGTCCAACGCGCGCTCCTCGTCTGCGGC
TCGGGCAAATGCTCTTCCTCCAAAGATGAGACCGCCCAACATACCCGCGG
GCAAAAATACAGTCATTGCCCCGGCCTTGCCCTCCGTGGCCATGCCGTAG
GACGTGTCGCAATAATACGTGCCGAGAACCCGTTCGCTAGACTTCACCAT
GGTAGCAGCGGCATGAGCAGCGGACATTACCCAAAAGACCCGTGACATGA
GAACAATTCGCAGAGATGGCAGCACCGTGTGTATTGCAGAGGTCAAAAAC
GTAACGGCGCGGTGGGACATTGTCGAATTCGTAGACCATGGCGGATAAGC
ATGCGGAATTGTTCGTATTGGATTTTGTGGATCATGAAGTTTTCCAGGAG
AGTCCGTCAAGAACAAATAAAAGACAAAAACCCCCATCAAAGCCGACACC
GCCGCAAAACCGGCAATATCTCTCCAATCATAACTAGTCCACTTGAGCAG
CAAGGACGAAACCGGCATGGCAAGAAGCGACCCACATCTCGACGCAATCG
AAGTGATATTAATCCCCCGTTCAAATCGTCCATCGGACGGCCCCGCTCCA
TTCCCCCGCGACACATCACTAATCCCATAATGCGCCCCCAAAACGACAAT
GGCACAAGGCCAAAAGACCGAACTGAAAAATTCAATGGCCGCACAACAAG
CAATGGCACCGTTCGATGTACGACTCGACCGCAGTCCCAACAACGCAAGA
AACGTACACAACCCGTACACGACGACCAATCTCCGTGCCCCGCTGATATC
GACCAACAGCCCATTGACAAACTTGCCCAACGCCGTGGCAAACGTGACAA
TCACGGCAAGACGGGATGCAAACGACGATGCCGTAGTCATGActcctcct
cctcctcctccCGACGACGATGAAGACGTTCTACTCCCCCGAATCCGAAA
CGGGATCCATCGCCTCCGCACACCGTATTCATCATACACCTCCAACGACG
TGATCCCCCCATCAAAGGTGTAATAGGTCCATTCTTCATCGGTCGTCCCC
GCGAGAGAACGTGCCATGGTTGGGACGAGTGTGACGGGTACAGAGGTGGC
GGCGCTGAGGAGGGCGTGGCCTACGAAGAGGGTGGTGTTGAGTTTGTTCC
ATGTTGAATTGTTTTGGGATTTGTTCGACGAGGCGGTGGGAGTTTGTTTG
TGGTTATCATTATTTGGGTGGGGGATGAGTGTGGATGGAGGAAGGTTTTG
GTTTGGTTTGTCGACGTGTCCAAAGCTGTTGTAATGGCTTTTGTATTTTA
GGGAGGATACCTCGTGATTGTTTGTGTCGTCGGTAGGATTGCGTCGTCGA
AAGGCGGTGGCATTATTCCTCGATATCCAATCAGGATTCGTCGCTGTGTT
ATCCGAAGTTGCATTTCTGTCGAAATTGGCGTCTAAATCCTGCATTTCTT
CGATTCTGGATGACTTTGTCGTCGAATGCATGGCATGACGACTATTATTA
GTATTATTGTTGCTCACATTGTTGATAAAGTCATCCAGCGACATTTCTTG
GGAAACTACGCCATTTGTCCGATTGCTTTCCAAAGTGGGATTGTCGGAGT
GCAAGGATGGTCGACGGATGACGGACGAATGAAATACCTTGACCATTTCG
CTGTCCGTGGCGCAATGACTCGGCGCGGAGAGTAGACGCGAACAAATGCA
CGATGATACGATACCCCTTATAACCCGGAGGGAACTATGACGATGGTCGT
GTCATCACTGCGCAACGCACCTACGTTTTCTAGAGTGAGATGATCATTGA
GCCACACTGGTCGGATCATGGACTATCGCCTCCATCGACCGTGACAGGAC
CGTGCGTAGATGGGTGAAAGGTCGACGTCTCCGGAATGAGGAGGGGGGGG
GGGGATCCCGCACGCTTCCCGCACGGTTGATGACTATGCGCGGTAGTCTA
CTGTAGTACTTAGTAGGCTGTCGCACCGAGTTGTATAGGATTGGTATTGT
ACTGTAGTGTACCATAGCTCTCTGGCTGCTCTCTCCTATCATGACTTTGG
ACTGGATGCTCCCATTTTGAATTTTCACCGTTCTCTTTAGAGATGAACTC
AAGCAAAAAACAAGTGGCCCCAGGTGTCACTCAAAGGATATGAACACTGA
ATCCCAGTCAGATAGCATGGGTCAGGTGCACACAAGCTTTATAAAAAAGC
CGCTGCCTCCAAAGTTCAGGTAGATTCTTTCAAGGCATTATCTAACAATG
AAAAAAGGAGATACTCTCCATGATGCCCCCACAAAGTCATACAAATGACA
GGCAAATAAAGCTGAAAAACCTGCCAAGTCTAAGTCAGATAAAATAATTG
AGACAAAGAAAAAGAGTCGATAGAATGCAGTCATCCTGTCACTCGTTCAA
CAAGTTGCCTTCAAAGACGTGAGCAGTCCAAGTAGCATGTTTCATTGAGT
CAGGAGGAAGAAGAACCAGAGCCCAATTCATCCAGTGCCAACAGCTCGCC
TCTTCTGAGGGAAATGGTGTTCTGAATGTCAAGTAGTCACCTTCAAAGAA
CTTTTCTTTGAAGAAGGATACAGATACAGACAGCAAAGAAGTCAACGAAA
TCAAAAACTATTGCAATGGATGATGAGGATGACTTTGTCAATTCATTGGA
ACAATCAGTTGACTCACGGAGAGGATGTCCTGGTGATGAAGAAATGAAAG
GTGATCCACCTGATGATCCCAATTTATACTCATACCCCAACATGGTGCAA
AGAAGAGCCAGATTGTAAGGTCATATTCTGGTGATAAAAGCAGCCGTACC
AACAAAAGTATCTTGTATGGACACAGATGATTGTTATCAAGATAGAGTCA
TAGATAGTGGCAGTCTTGGTGTCCGGggtgaatcttgcatgcatagcaag
gaagttcaagaatgggaagagctcatgcagcaaactggttggatgacacc
agttaaagccacaacaacaaaattagcagagacaaacataaaacctacca
ttgaatgaaaagacatggttcatgaactgggagttactgattaaaaagaa
ggtgctgttacaccagtgagtaagagtacatcagaaactcgcaaatttcc
aacggattagttttggcagttatactcagtagattgggcatctagcaaga
aaattcaatcaataaaaagaggaggacacaacaagaggcataaagaagca
tacattgctttgtttccaatgctactctgtaaatgctgttgttggatagg
tttccagattgtgcccattggggacagtacttatcaatcagattgtgaga
atttaaattgttggtgggacgaagacttcattgctggatcactacacttg
tagcacatgagtcacatcttgattgccatatgtggcctctaaagaacaca
ctattgattcattgtcctcatccaaacatccatccagcagagtaacagtg
taaatcattgcattccaatgtggagagattggttttagtgctgcatgatg
tggatcatttctcagtacttgaaatcaatatacacaggcaatccatgaca
atctatgatgggctcaaacacgacctcaaaagatgagacaatcacatcat
caacattctttgtaggtgtaaactggtgactcatgactgtttgtccacac
gcatttccaaaaagtgattggagagggatgaaagttaggatgctagcagt
cagtcgggactgtgataactttcgaactgttgaaagtggcataaaaatat
agcagaatgacacttacaactgtggactgattgtatgtgtgaaggttgtg
gaactattcagaagtatcaagttcaagttgtttgattcaaccatgcatga
cattgacacttaccaacatattgtcttggatgcattcaagcatcttgttg
caagattttcaagtgctttgaaggtgacagtgagacaacacggtatgagt
tgacaactcctccacaatcaaataaaaaagcaccagaacttgattgtttc
tgttttgcccattcaaatgggatggaagtgatacaaatgataagatggca
agaagaagttgcatgttgtgtgcatgattcagcatcatgaaaattacgac
tgatgcccatactgcccggcagcaacaaagacggttgaatggtgactcaa
caaaggatggtgactcaacagaggatggtgattggggcaatgtagaagat
gacaaagaaaccaagatcatgaaaagcatgtgaaagaggtgagtcatggg
agcaatgaagaggtgaacatacaaacacaagccacagagaaaaggagtga
GTTCAGTTGAGTTCAggctgggactttgtcaggtccgattccaataggtc
aatcggaatccgtgacagaattttcgaaatgttcgtattgccccctctct
tgcctttgtggggctgtcgtatcagccattccgatccaattgaccaatgg
ggcaatggagtcattcccgccaagtcctaatttttcccgccaagtctttt
tatccacacatcaCCGcaaatcaagacagtctcccatccaaatttcatgt
aaatacctccacctcccgcagtgaaaagcagcactgcacataaaacgaaa
tgcttttcacgaccgcggtgaatgttcttgtctcaatcattctggccggt
gcaaaaccctttggtgtgagtggggctaccgcgcgctgttccagccagaa
gaagaagcgaaaatcatctgacatcgagatcgcccagtcccagccgagtc
accgacaaagcccacggcttcatccttctttggcacgaagccccaggctt
cgtgccaatccaccatcccaaacagcccctcccatgactcccgtgacgtt
agataaccaactttctagagttgctagttcagaggctaattctccagacc
tactggatccttcccaggagagcgtcgtccctgctaccgagctgcctcct
ctgccttctgttgctgcccgttctcaagagtcttcagaatatgacgaaga
ggacgacgatgataatttgtccaactacaccccaactcctgataaaactc
ccaccaagacaactggcttggatgaaggcagtcactctgatttggaaatc
aacatgggacaaaacactgactcaccatttcgtactgacttttgttttag
tcagttcgatggtgagtatgatatggctgcggaggagtattccttccatg
atagggttatgcaccatcttggcggtaggaggattgatatgaacaatcgt
ttagctgtggagtttgcttgtatactggaaacaggtacaattgtgacaga
taagcacacgatggaaaacaaagagattgaccttcattttgaagaggaat
atgttagagtcatcgatggattcaaggccgaggacttccaggaaagagcg
ctacaacacactatgcgccacaagttatacagggccaacaagccactgca
aggccatcgtctcaagaagaagtttcgggagataagagcagagatacgtg
ccgactggatccctatcctcccactcaacatcagccagttggcaagtggg
aaccagttgagagacgcatacaagtcactcattgtcaagctttatcgggc
aaaccatgtgagtttggtattatttggattatatgttcgtccttgttcat
ctggttctcaatgtgtgttgagtttttgtgtactcttacagccagaggta
ccagatgacaatgatgatgcagatgtctacacagatatacctgcggattg
gtggctatctccggacagctaggccagattgcttcttgcgtgcatggttc
atcgcaggaacaaggagatagctcctttgtgcacgggcgacaagcgtggt
cagacgagagagactcaacgacaggccaaggaagcacgagtaacgcaaca
acgcgaagaagagagacaggatcgggcgaacaggatcctgagcgatccaa
gaatgcagagacaacagcgcttgcaagaggatgttgcaagaattgctatt
attgagaaggacattgatgcgactgcgaagaaggcaagctatgtggaaaa
aatgattgagatatattacaaaacgcaggggaatttagttgcacggtatg
gccaggagtggttcgacaataagattgcagagacggttgccatgcttcca
gacgggaataaatctttattggaagagagaaagagtgttgagaacaacga
agatggaatgtcagacgaagaagagtagatgatactgtttaaagttatat
atgatatgtttgtcaccgcccattgatattataattgtaacaGGAACAat
tattattattattatattttaacaaatggattataaacatagtacttgat
ttattttcaaattttaacaatcagttataatgttgcaatgtaacaaatat
caattcatgtggcagcgtttaagttctcgggagacaaattccacatgttc
cgataatgcatggcgtcgctttgcccaaagattcgcctgtaccttgtcgt
cgtttgtcataatacgaggcggattcccatcattggggacagagagccat
atggcatctgttcctATTGGACATccacgaccaaccggaatcctattatc
acgagtttccatctcagacaacatcatgttgtggagaatgcagcatgaca
aggacaccctctccactatatgaatgtcatcaaaacgaataccatattcc
aaaactttccatctcttctttagtattccaaaggtgcattccacatcttt
tctgacactctccaacgctgcactaaagtaccccttctgcgaggcggacc
cggaatgtttaaatggacacaccaacacaggccatctcaaatagccgcca
tcacaaataagataaacaccatgagatgtttgcctgttaccctgcacatc
atagtgctgccaggaaacatccttgtaccatcccttcttgatcttactta
ccgtaggatccaacttcacaatgtgctgatcattccgtgtcccaaactga
accggggagattcccaatatgtctcggttgtgtcccgtaatgacttcaaa
ggctagtgttgggtatccctcctttcccaaacagcggttataatcgccgg
cgggacagttgctccatttcaaatgaaccacgtcgatggatcctccacaa
cccggcagtttcttggaggtgtactgctccatgattggctttaattcttc
cagtgaatgcggataattgatgaattcatccttcgctgaagccagtcgat
ggataaacttatggaagaagaggcggtggtcttccgccgacagttcggtg
ctacaagttagctgtcgaaatggggtgtgatttcccaggacatttagagc
tcctaagattcggatttgtgttttgatgtagaagacgtcgccatccaaat
cacgtcgggaaggcacacaccattccctctcaataaacatctccgtcagc
tcttccaccttttctagggtgagcctgaaaaagctcctaaagtcagacca
tcgattacgactcgataggcggagagttcgggcacgtacatcgggatgga
gaaacttcctgtaccaattagatttcaggacattgccgaactcataaggg
aattcatTAGGCTCACGGCGGCGGccaggcaactctgcttcgacggagtg
ttggtcgtgcgaatcgctttgtaggatgatttcgcagtctcctggaaaat
tcaaggaagagaatcccaagtaatcgcagggtagtggtggcgcgatttgc
tggagagattgtctcctgaaggcagcgaagatgtctgagcagtcctgctt
tagcgaaaaggcctcctcgacatcgcgcaagtattttgtaaccgagaact
gctcagcggcaacaacaatatccgtgaagttctccatgattcgtagtgtc
ggtgatgggtgaatttcctgcttgatagcgggagcggggaattatgtgta
aaaattacacgcaaaatctcgattggttaattggattgggccaaaaactc
gaggtccaataggagcctctattgactattgaactcgtgaccaatccgat
cgtcgatccaaaatggggtagcaatttgattggatacttgttggccttaa
caaagtcaccgataggttttcaatagacttcgtgggactcactcgaatcg
gatcggattggtgtattgagcctactaagtcccagcctcagttcagttca
actgagttcagttcagttcatttgacctcagttgagctcagttGACAAAC
TCAGCCTTCAATGGAACTAACAATTACCACTTCATTGGGGTGACAAGAAT
GTTCTTCCCTAGGATGTACATACAAATCCATCCACTTCATTCATAGGATG
CATTACCATACTCAGGAGCTTCATCATGAAATGGTCATGGATGCAGCATT
CATGTGATGTTCTCTTGAATTAAAACTGAAAGTCTATCTCTATCACACAG
CAGTGCCCCTAGATATGGCCTAGGCTTATATCAACCTACCAGAAATGTTC
GAGAAGGGAGATGACAGCAGGGTTACCATCATGGCAGATCTCTCCTTTTT
TCATGGGTGTAATTGCTGCCATAATATTGTCCTATTGCTACAATTGTAGA
ATATTATGATAAACAGTCTTTCAAGGGAGAATGATCAAAACATGATCAAC
AGTGTTAGAATTACTAGGATAGTATGGTCTGATAAGTTTGTTATGGTCAT
GTTTTTGAAAGGAATTTCAAACTGAGACTGAATGAATCCACTGAAATTTG
ATTAAGAATGAGAATGACATTTATCTTCGTTTCTTATTGTTTTTTCATTC
TAGTGGCACAGTGCACAACATCATCTTCCAGTTGAGACAAAATGTCATTG
ATACTCTTCTGGAAGACACAGAGGAATCAATCAGCTAGGTGTGAAATGAT
TGCACCCAGAATTCTTGTGGAATGAATGCTGGCCTTACAGCATTTGTCCA
ACAATTGTCCCATAACAAATGAGTGTAGTAGGGAAATGGTGTATAGTAGC
ACACCTGCAATTAATTATtgacctaagccagaaagtatttaaaaaatctt
gttgtagactttgctgactttgtttttatgagcttaatactactgtacaa
ctgatgaatgagatactagatatctcatgcataaaaacacaaatgatcat
gggagagattggcagtgatttgtggcagttccatgactggctcatattca
actgcccaaaggaactgtcccatgggaaggttcctgaaggaaatcctcca
ttggatattcaacctaagaaaacacctacaatgtgtatggtggagttcta
ggaaggaaaatcctatttggatatgatttctgagaaactcatatcttatg
acttttgagtccttcctctgtatcaaacaatgtgaaggagacttatggag
ttccagctggaagctccagatttggcctatgtcactgccccacgaatgga
gggtcaggtgaggtgaaaaacaccttttctttggaaaggaaaatggggag
gtgttttgtgagcggaagacacttgttttgtgtaccgaagttatactggt
gatacaagactttcctggctgagtagtgactacaaagcattatttcgcat
aagtgttagtggagagaggagtaagagtgattcactgacatgttctttat
tttaagtgtctgtagtgtcaaagtatggtgttactctctaatgtttaatc
tttctgattttgttccgcggtgaaccctgatagtaccattcgtatggact
gtcgatatagtccaaggatctttatggtatttgctttctgatttgcggag
gatacctctttgcgaagaagtactctatcaccaattGCAGTGCTGAGTAG
CACATGTAGTGGGGCACTCCACGAGTGTCTTCACAAAGTGTTTCAGGATG
AAATGAACCTCGGTTTGAAATGGTGTTTTTGGATGAGCACGTGAAAATCA
TCATGCATTCCTCCATGAACCAATCATTGGTTGGTTTGTAGGGGCCCAAA
TAATAACACATGCACCATTATAGATCACACCCTAAAAATACAGTGGCATG
GTCTTCATATCATCATGAAAATATTAGTTTCAACCTCAATATTTACATGT
CCTTCCACAAATGTCTCAGTACTTTGGAGGTGGGTCCATATCTGATGTGC
CTGAACAAAAACTCATATTTGACCTGCACCCACTGTTCATCCCTGGTTAT
GATAGCTCTTTATCTTCTCATTTTGTTTTGGTCATGATGAATTTGATGAA
AATTTCAGGATCATTGCAGAAGGCTTAAAACTGACTTTTGAGATGGAGGA
GAATTGTGAGGTGGGGATCTCTTCACCAATGTGTTGTCTGATTATCTCCA
TGCACTGTTTTGAAATATACTCAGCTATGGTGACTTTGCCATGATATGAA
CTTTCAAAAATTGGAGCATTCTCAATTGAATGATCAACATGTTCTAATCC
ATTGAGGATCTCCTTCTGTGGAACAGCTGGGGTTTGACTCATAGAGAAAT
AGAAAAGTGCCATGATCTTATGCTAGTTATTGGTAAAGGTAGAATCTTTG
CACAATGCTTGCAACATACCCTGTGGATTAAACTTTTCACAAATGTGTTG
GAGGGTGAAGTTTGTTGGACACGGAATGTGAAGGTGTGCAAGTAATGAGG
CAGTGTTGGGATGTTGTCCATGTGGCGCTAGCTATAGCTGCATTGTTGTA
AGTGACAGGGGTAGGCGTGAAGCCTTCTTCTGGTCAATCCACCTATAATG
CGCTGAGATGCCCAGAAGCAGTATCAAATGCATCAATCGAGGTACAGGGA
TTTTGGATCGGTGCAAGAGGAGCAGTAGCTTGAGATGGCAGTTCAATTTT
TTTCACCATCCATGCCAGAGTGTTGTGTGTCACCTATACCTGAGCATCTC
TTGCTTAACAACAAGCCATTTGTGATGTCATTGAAGTAAATGGAATGAAA
GGTGTGCAGTTGTGTGGAAAGAATGAAATGTGGAACCTTTTAAGAATGAG
TTCCTCCCCAAGTTGACTTGAATGGTCACAAGATAAGGCATAAATCAGGC
CTCCTGCCAAAGTTGAGATGACATTGATGAAGAACATGAGGACTTTGGCT
AAGGCATATACTTTTGGTATGTTACTGGTACTCACACACAAAATGTGTAT
GAATATAAACTGtctagatagcattttaaaatctagtaaataaaaatata
taaatgaaaccccgtcaaaactaataaagcatcatcaaactgtggatgtc
attgtttctattttcttcgttttcttcctccaacgattcactgctatcac
catagccataaagacattttgtttggctgtcaaccctgacaaacttcctc
ctcactgatttaattcagaaggtcaatcccctgaggtattgcttgtgtct
ctcagtcctagaagtctgccttccagtccatattgaaaacttgacagttc
cctcaatgcattattcaggcaaatcaatgatcattggattgccatcaatg
gaatcaagttacaaggaaacatgtggcaaacaggctggatgacttctggc
aaatcaaacatgtcctgatgaagccttccttgtgtgaaacagggtgcacc
aatcaagatggagaactttccacagagctttcctttggcattcataagat
aatcattggggagttgacacccagtcaacgcaatgaagatcttggttatc
ctcttgccaatgatagagtagttagagagttagaatttgaagttaacaga
gacagatggtggcgtggcaatgagaggagcaacagacaacctcatactac
atccaatgatgccatcaatggctgtcttcttttggcagatccagggacct
aagggaagatgtacttcttggattttgtcatttgttggtagtagcatctc
cttcaaggttggctagtttgttgttgtcagtgtctccATCTTCTTGCCCG
AGCACAATGTCGACAACAGCATCATTAGGCTGTAGTCATCAGGAACTAAC
ACGGATGTTTTGTGAGTTGTGAAGCAAAATGATGTTCACACAACAACACA
CTATCTAGCAAGTTCTGTATAGGTTTCATAGTCCATTAGCTTCTGGTGGA
TAAGTTGAGTGAAGGTCATTTAGTCTTTGTGTGGCCAATTGGTGGTAATC
CTTTGGATGGCTGCCTTGATGCTGGCTCTGAGGTCAATGGTGTTGACAAC
TACAAGCTGGTGGAGGTTTGCATCATTGGGAGTGTTCCACCTTGCATTGG
CTGTCTTAAGCCGGTTGCTCATATTCATTTATGAGAATGTATTGATATCA
GTGAAGCTTCCTGGGACCTGAATACATTTTGTTTTTGTGCTCACCAAAGA
AACAGTTGCAAACATGTCATGACATTGACTGATTTGAATGTGTTGTTACA
TTTCTTGTAGATTCCTTTTTAAAGTAAATTTTTGTACAGATGTtattttt
ggtgaactttgtactgccactgatatgttgtaccgagcacattactgagt
ttaaagtccacctgaaagtactattctacttcagacttagtatattttct
acaagaaatctcaggttggtacaaagatgatcttaaaagtatttacctat
atgtgtggaggaactttgtactttcacacgagctttgcaccaagtgctgt
actcagtacaagatacatgTTGAAAAAAAGGCCCAAACCAATCAACATAT
GTGAATGGCAACTGTTGTTGTTGCCACCATTTTCAGCTACCCTCACGATG
CTTCCAACTGCTTGCCACCCACTGTTAAATCAGGCAGGACCTCCTGCCCC
GACATAACATAACATAACATAACAtagcgtagcgtggcgtggcgtagcgt
agcgtagcgtggcgtaatgtaacgtaacgtaatgtagcgtagcgtaACGT
GATGTCACATGATGCCACGTGATGCCACGTGACGTAACGTAACGTAACAT
AACGTGAcatatcatatcataacatatcataacatatcataacacatcat
aacataccataacatatcataacacatcataacacatcataacatatcat
aacatatcataacatatcataacatatcataacatatcataacatatcat
aacatatcataacataacatatcatatcataacatatcataacatatcat
aacatatcataacatatcataacatatcataacatatcataacataacat
atcatatcataacatatcataacatatcataacatatcataacatatcat
aacatatcataacatatcataacatatcataacatatcataacatatcat
aacatatcataacatatcataacatatcataacatatcatatcataacat
atcataacatatcataacatatcataacatatcataacatatcataacat
atcataacatatcataacatatcataacatatcataacatatcataacat
atcataacatatcataacatatcataacatatcataacatatcataacat
atcataacatatcataacatatcataacatatcataacatatcataacat
atcataacatatcataacatatcatatcatatcatatcataacatatcat
atcatatcatatcatatcatatcataacataacataacataacataacaA
CTAACATAACAACTAACATAACAACTAACATAACAACTAACATAACAACT
AACATAACAACTAACATAACAACTAACATAACAACTAACATACCAACTAA
CATAACCAACTAACATAACAACTAACATAACAACTAACATAACAACTAAC
ATAACAACTAACATAACAACTAACATAACAACTAACATAACAACTAACAT
AACAACTAACATAACAACTAACATAACAACTAACATAACAACTAACATAA
CAACTAACATAACAACTAACATAACAACTAACATAACAACTAACATAACA
ACTAACATAACAACTAACATAACAACTAACATAACAACTAACATAACAAC
TAACATAACAACTAACATAACAACTAACATACCAACTAACATACCAACTA
ACATAACAACTAACATAACAACTAACATAACAACTAACATAGCAACTAAC
ATAACAACTAACATAACAACTAACATAACAACTAACATAACAACTAACAT
AACAACTAACATAACAACTAACATAACAACTAACATAACAAATAACATAA
CAAATAACATAACAAATAACATAACAAATAACATAACAAATAACATAACA
AATAACATAACAAATAACATAACAAATAACATAACAAATAACATAACAAA
TAACATAACAAATAACATAACAAATAACATAACAAATAACATAACAAATA
ACATAACAAATAACATAACAAATAACATGGCATGGCATGGCATGGTATTG
CATAACATGACATAACGTAATGCAATGCAATGTAATGTAATGTAATGGAA
CATAGCATAACAtgagggattggagttgtgcatctattgatattagtttg
aaaaagattatgtacatcaaaactgagactcagaaaagatttgtaaattt
actgactttaagaacggcaattttttttgccactaatcatagaaatgcaa
gggcttatgatagtaagtcatgtcaatgtgaccttgatgttgtgagtaaa
taatGCCACCAGCCAGcaagacaggcaagtttgccacgtggaagattttt
gcgcgattaaaagacgtcaactaacgacaactgaagacaactgacgtctt
ttacattatctcattaatgtgactgaccaagtggcgacaaagaaggcatc
atgtgacgaccctaacgacaatgtgactacccaagtgaaggcacctgaag
acaaaatgacgacccaagtgacggcactgaagacaaaatgacgactgaac
tgaaggcagttaacgacattttgacgacccttcgtgacgacactgacgac
cttcttgacaacactgacgacccatacgtggtaaatatacgactgcctac
tgacgatagtgacgaacaaagtgacgacagagacaaatcacgaccttaag
tgaaaacatcgtgaagacaaactgacgacccaagtgacgactctgaagtc
cttttgacaacccaagtaacgacactgatggcagattgatgaccgacatg
acgacatttgacgacattttaacgaccggtagtgatggcatgaaatgacc
cgatatttttaagtgacgtcaactgacaacattggacgacacagctggtg
actctttatcgccaaagtccaaagttgcctgtcttgCAGGTCAGCAAGTC
Ttgtgtgtccaaatttcaaaaatgatagtcaaacgtgtaagaggtactaa
ccgattaataaaattttgaagtttaacaactgatgagctttaaatgaaaa
aatgattgattaaattcttaatttactaacgtaaataatatgattaccaa
tctgtgaaggattctgatcgattcataacagtttgacatattaacaactg
taacctttaaaatgacaaagttatttttttacagatgcgacaatggcaca
cgactgattttgagaaaattggtgaccggtcacatgttttcttgagaaac
tggcaacattcaaaaataaattatataagctcagttgagcgttgcaagaa
aggaacagtctctgagcttaaacttcaaaaaactatgtttttagtatacg
tagctactttgatgaaacagttgtcttttaatccctcacctccTAATGTA
ATGTaacataacactacactacactgcattacacagcaaacactgcaaaa
agctgcacaacacaacacaacactatactacgctatactacactacacta
cactaaacagcacacagtacacagtacacagtacatactacacactacat
accacacaacacacactacacaacacaCAacatagacacacgatggcctc
aaaaataatttgtgtgaattccattataagcaatttccatttaggtccgc
attcaatttttgcagtttccagcttgagcaaatacaatcatcttgtcccc
aGAATCAATCCATCTCAGCCATCGTCACCTGAAACACAACAGGGTAGCAT
GCCTACCTGCTTGGTGTTTTCAGTGCCACCTTGAGTCATACTCTCCTTTC
ACTTTACCGTTTTGCTTACAACACCGTTTCACTCATCACAGTCTAACAAT
ATCCCAAATTGTAAGCCAACATGTTGTTGGTTGAAGGGATGAGTATTGCT
TCCTCAAGATCCTCTGCATGCCCCCATGAAAGTGACAAAGAGCTTtgctc
atggcacatgagtttggtaggttgaaaatttgttgacatggccccaaaca
atgtatgtggtgaagagggctgcaattgtgtctttcatcatgcatgccaa
tgccagtgggaatacattcaatagaagcttgactttccaaatggtgatcc
ctccatgtcttgttatgatgtatagggcaagaagctctgcatccatcatc
atccacatcacaaaattctctgttgtcTACAACAACTGCAGATGTAGTAG
TAGTCATGGCACCACCAAAGAAGCCACCTAAGTTGTCAaaggaacacaag
atgaagaagaaggagcagttgttgaattgggcacaagaaatgacactgga
aaatgttgttttgaatactgcccaagattgggtggactcccaaggactaa
agaagtggtATAAGCTGTGGGCTGAAGTGAAAACTAGAAGAACAAAATCC
AGCTATCCCAATCATTCCgaaattcaatatgcttgcatattattcagtgc
attatgaatctcatggagtgaactgccaagcttgtgcgaactgcaattta
gaatttatatactttagtgtggtttcacccggacccacaaatcacaacat
atcatagccaatggcaccaggtcgaaaagaagcattggactcccttcctt
tgggacgttgtgttgtagcagacacagcatagaccttgaacaaatactaa
ttccatacactggtgcagacagattagacccAGCGCGGTATTGTGCATTG
AGATTCACCACACACTCCTGAAACTCACCATATGACAGCTTATCATACCG
TTTACAAATAATGTTGGatgatattaccagcagctgctgcaagacttttt
agcagcagtgggagcctgcaaactggaagaagtcttgttctgttaagata
acagtgaaagccagttagcggcgccgcgctcactactttgcttgtgccgt
gcGAACCGGATACTTTTAAGACCTATTGCTGATGCATTATGCCAGTGAGA
TCTTACAGAAACAAAACATCTCTTATATTCACCTCGCTcaacaacaacaa
caacaacaacaacttaggaaattaggtacttcttatctctacctagacat
attaaaccgtgccggagtctttagacgcctaaaatctaggattcaaagcg
ttgcggtctcgaccgcatgagagtattctctccttccagggtaggagttt
cctgggcatataaagttgtaactttatggtgtgtctgctgcttcgttctg
aagggtgaagtgggagcgagctgtttggatggccagtaaccagtagctct
ctcgctctcctgatgatacatttagtctatccagatctatctctagcatc
catttatcttgttctgccaggccgtctcctcctctttctatttgattttc
gatttctcggatcaactgctcttttccttgggtcgctaataagccggagg
tgtcgtgatgaatagcgaggtttcggtaaatccatatgccgtgggttgct
tctagtagtttgcgtatgagagatcttatccaagtggagtgggacatttt
gctgtgagggtctagtacatcatctcgatcaagtagtaggagttccttgg
agaccatcccttccatcgtatgtagccagctaattttttggagtgattga
ctaagtgagtggtactggtagggagttggtaattctggggcacgtcgcct
cgtgtgtggaggaaggtagtgatgaggtcggcgagggctgggactgttct
aaccgaaaacatccactctgaaatgcggttaatcatgagattgacacatt
tgaccctccctatttcacggcaaagtaaaacatgctgagtcgtctccttg
cacgtcgtacagctaggacacttgttacctaaactgctgaactctttttg
cttggagaggtttcctaacacagcggacactccaaacacttgtttcccgg
cgaatagctggaacatcttagggagtgagtggagtgtgtgatggatgtct
tcccaggctaactcatcaaattgggccgggttgagtatttcagcttggta
gaataatttcttggcttcttgtttgtgagcattgagtcgtatgactgaat
ctgaatctgacgtgcatttgatatggtacacgatcatactgataggttct
tgggggagtctgtattgcctgtgttgtgctggaatgtgttcgaagattcg
tcgtttggcttccaaatcacaggcgcagttgagctgagacacgcgggaaa
gttggtgccattgcatcccatcgtcttggtgggctttgacgtggtggtaa
gagagtgtcattcctggtatattaccgtagagggataggactttgaggat
gtcagcatggcgccatttgggaggaattccggagggggggagggaagaaa
ctgtgcgcagggcgccggtacaatccgagtggatctgtgctgaccccgat
aattccgacgacgtggcatgaatactatgtaggataagatggatagcgag
gaggccaagtagttccccacggaaggcattggcggatggagaaatgtcga
tgacggagagggacagacgttttaaggagcttgaacattcgataatgatt
gctgcggagcagacgtctgggtgaagttccctgatgaaagatccgtcaga
gacgcagatcagggtgccttgtcttgctgcgtggtatagccaagtgccat
cgtcggagtatttaagctcattccaccactgagcccctgaccaactcaag
agaaggtcgtggaagtgtgtgtggactgttggtgggggtggggagggggt
gtgtgagaggagaatgagtcccgcttcttgggattctttagtggagcaga
gtgggaggccagtagggatggcgttggttataccgtcgcttgtgtaggga
gccgtacgggctcgtctagatgtgtcttgtctgcgaaatatttcccaccc
ctgatgagattgttggaggaccacgtcttcttgttcgtcatatcggttcc
aacagtatgtgtgagggggatggatgaacttgcctaatttagggtttcgt
ctgcctcctggggcaagctgtgagagagcatcaacccagagggagaaggc
ggatgggggggggggcttttgtgtgccgaatcggtacttggaccacttgc
tacccagtggccgagggagtaggtactgcgcgttgattgacctgccatcg
gcctcgaagacgtctgattcgaataacacgtgttggtggaggcgtaccgt
gttcaggaccgaccgttcttctagtgagtatcctatgtcctcgaaggctt
tcatgatccatctgtcctgctctcgggtagtgggaagagattgttatcga
ggaggaggaggaagtggaaatgattgactttttcccagagtctcttgcaa
aagccgtccgtagccaggctcccggcgtgagtagtccaagatgaatggtt
gtgacgacatgccgacttcgcatatcagtaattctatggacatctgaagt
tgggtgcctacaactgtagttgtcccataatgcgtgtaaaacttcctgta
ggcctcgattaacgcctctattccccagtgcgggaaacctaagccataga
atcctgtgtctaggaagcgtatttctcggcgggctgatcgaatgaggcca
ccgataggagccattcggtagtacgggcggtgcattgcggagatgaggtc
ttggaggggagctgtgttagagcataaaccgtatttaactttgggccaaa
attttctttccacactgatatgaaaatcgcgtgggcgtaggcctgatgtt
ttggcctgattggcccaggtgagtgctttgtcggacattgcttctagctg
gcagttgaggttgctgggtgcgagtgtccctcccaaggtggtgctggcgg
acatggtagaaagttgtttaatctcagcatgtgagccgtctggCTGCGGA
ACTGATATGCAAAGTGCTTCAGTGGTCGAAGGAGGGGAGTATTTCCATTT
CCCATTGGAATCCCAGACATAATCAATGAGGTAGAAGAAGCATTTTTGGG
GTTTGAGTGCGCCACCGGTGGCGATGAGAAGATTACCCCAACTAGTGATG
CTGTCCTGGAGGGCGGTGTGTGCGTCGTACACTGTGTCTACTTGGTTTTG
ACAGATGTGGAGGAGGTCCGTGTCGTCTACGTATAGGATGCAAGCCAAGT
CTTTCCGTTTTTCACTGACTGGGCAGAgaaaactagcaccgtgtccctct
gatttatgggcctggagaatggctattgatactaccgtccatcctgcagg
agaagcaccgttaccttgcatgaagccTTGGGTTTTTAGGTGGATCCGTG
AGCCGATGGCATTGTCCGAGTCCCCAAATGCAGTGCGAAGATAGAATTGC
ATTTGTTGGATCGCAGTTAGCATAGAGAGGGTCATTGGGAGTTGTGCGCC
CATTGCTCGGAATACTAGCGAAGCCACCGCGTGTGCCACTCGATCGTAGC
AATTAGCTGCGTCTACTGAAGCAAGGGCAGCTGGTGCTTTGAGTTGACGG
GAGATATCATAGAAGAGTGTTTTTGAAAGGATGCCGTCTTCCGCCATTCT
TTGTTTTTCACTAAATATCTCGTCGGGCATGAGATGGTATCTCCTAACGT
TGGTCATCATGCGTTGTCCAAAATTATCTTGTTTGCCGCGTTGAAGTCGG
CTTCCATCAGGAGGATGGCACGAAGTTTGGAGATAAGTTTGACACCAGGG
GATTTCTCGATCATTACACATAGTCCTGATTTCCAACGGGTGAGTGCGAT
GCCATTGTGCAGTGCGATGGAAGTCTTGAGAGCATGTACATCTGAAATCA
TGTCGGAGTCCGCCCCGGATACGTAATGACCAAAGTGGAGTCCTGATTGG
GAGGAAGATGTTGATTCCTGCTTGTGCTTCCAGGTGTATTGCCAATCCTG
GCGTGTGATGATTTGTGTCACTGAATTGGGGGGGATGCATTGTCGGAGGT
GGCCAATAGCTTTGAATAGGAGTTGGGTTCCAGCGTGAGTGTCCATAGGA
GGGGAGTAAGTGCCGTTAAGTACAGCGTCTCCAGCCGGAGTGTTCGCGTT
GTATCCAAATTCTCCTCGAAGGTACCCCTGACAGATAGGGGCCTCTTCGG
CCAGGTGATATCTCTCCCTGTGAATCTTGTCCCAAatcatgtgttgtact
tcggattgggtgttgtattcggagatcgatccgtcttgattttccacttg
gatcgcacgtacactacatcctctgtgtttacctagtgcccagttcaatc
ggcgccagaatgcccgttctttctcaccttttataatttgaaggattcgt
ctttcagcgttttcgtcttggttatcccgggctgcatggagacggtgggt
gaggtgtgcccgtctatgtcggtggccgtacctagcaaagtacttgcatc
gttgtttgcattctgtcaggcggtcggccagggtctggatggaaagggag
aatgggttatcaatgcgacaacggagggcttggcgtttgaggttgccttt
gtttctgatcttgccggcccagtagcggaggagagagcggtagcataggg
tacgttttatccagagggaggcttctggggagaatgggattcggcctgat
ctgagtttacgacaggacttctcggcgtggagcattagctgggagacggt
ctggtcaatggagtctagcttggcctggagttgggtgttggggaggggat
gtcgacggagtgtgtccagtttcggtatgatctggtgttggagtaactgg
ttctctaggatagagatgtaagtgtcggagcagtttgggattttggtgtt
tagccgtctggctgaggggcgtttgaccggctgagggtgtagtcccacaa
tggatcgagtgctgatgtccaggataaatgaccggtggtcccctacccca
tatccgatcggcatggcacaaatatttgcgatttcaacatcgggggttgt
ccagatggcgtcgatgggtcttgacccgcgaaagtgcgtagcagtgagtg
gagagccggtggaagtgagggttgcctctctcaggtcaagattcgggtgt
gaaaccatagcacgaccgagtgggcctgtatagacgtggtcgttggcgtc
gagacagacaatgagtcgcctaccttcctctctccacttcaccaggaggt
ttagaaggtcctctttgaagtggcgtcgaggacataaggtatctttcctg
acgagggtgaaatacgatcgttggagttggtatgacgttgattgttggga
tgacgttgtcctacatggattgtaccccacgatgatagttgtgacgtggc
cttctctgcctgtaaaagtcatatatgaccatcttgcgaggccagtggtg
tccatacctgagaggtcttggttaagaagactagccagttccccgtaagc
caccatccctgtgccgccttccatccgttttccaagggatttggcaatgg
gatgttttaaattccctccgacggcacgggtgagggtttcacctccgtta
aatagttttgcaagtccgtgtctgcgattatctttatgagcgaagtttat
tttatgctcgttgaaggctagcacatccacttccatgtcgtcgatgatgc
ccatgactttttggagtttgtgattgttggagcccgatggagtgatgcca
ttcaggttttcgtagaggagcctagtgatgccttctcctttaggcccggg
tgctatgccgataggttgaagtaggaattggttgtcagcgagaaagtttg
atattgcttcatcatcttggaatggattgctctcgggtgcgttgaggtcc
tgagtgggagagaagtttgatatggctgattggatgagattttggtcctg
ctggttcggagttaatgtccggttggtgaaacgaagtgcctgtttttcca
aagcgtttagtgtcgatgagtgtgaaaggaggttgagtctgcctcgatgt
tggagagttcttgtgacaccggattgttctagaatggtgactgctcttcc
agtggtggtgttgtaacgaaaattatgcgccctgcgctgggacctcctgc
cgctggaggggtttgacggactactagcggcacccctggccgagactccg
tagtcgaggagccggccgttctagcgactatccggatgttccggatagat
cgtcagcgagaccggcagcactagccgtggacgcagttgaggaaacctcc
tcaatgctttggtccgagtcatcactttctagatccatccgtacttcatc
acttgtgggcgtggggcccgaccgcttgctaccgcggccctcgtcgaata
cgacactgctttctgagttgtcggtcctggtggtctccttgttctgggtc
tcctgtgaaatgcgaacgcgcttggaggattcttgggaatgttctccgct
ggcgttatcgttcgcttcatgcatggtcttgatggattgggtgccatcta
gatcaaacagggcttgtggggcagcgtatgatcgtttgccagtgcctttc
ttggtttcgtattgaaccaagacgtcgcgccaccatccttgatcttctag
gtcattggtagcagaatcagcggcgagctcggagggagtgaggagagttt
gggtctctgaatcccactcgcattgcgaggcttcgtggatgagttgtggg
tctacgaaggttttcaggaagttttgaatgaaggaggggtcaactttctg
atcggtgaggtgtcctgttgaaaatgcggcgatctgcttggctaaacccg
tgattagtttttccttcggggatgttgggatagacgagggagaccgaacc
gagtgggacttgttggtgggcttcagcgatcaagggagaagagtcttgga
atttgaaaagagcagttaaacattctcgtccagtgagagttttgatgata
gaaccgtctggtttggtggcttggatggtgtcgttgaggtcaagaaaccc
ataaacatcgatgctagtcatactagcgttgtagtttgtggtcttgacag
caaattttgcggctctcttaatgtctcctgggggagattgccagtctaca
ccctccgttgggtgggcatgtgtaccccaccattggctgtagagaccact
cttcttggcgtagttcaccaggtgagatactagttcttggtcctttttgt
ctatttccaagtgtaggacccttcggcacgtctggatattggacgggagt
ctagacatgtttgccggctctgagtgcttggggatacgtgggacatttgc
gcgaagactgcacagaggaagaggtttatagccccaattgaaggggagat
catggtggaggaagtaatcatcgtcattcattcgctgttgggcaatcttc
agaatgtcacgttgttcgtcgatgagtgtttggcggtgggtgagagcgtg
agacgaagtagatagcataaggagtgatggtttccacagcttgtagttcc
ttaatcttcatttgatttcgaatcgagcccattcgtaggagatctggttg
acaaggagagttgggtccttgtcgcacgagattgatatcactccgtatgc
cagcgctgggcgtctggaggaaggggtggcttcttgtgtgtcttgagagg
atctgctgttggtttggaaggtgcgaggattaaggcccttaatgtagttg
ctgagggccgtcatgtttgtgggaattggggtggaggaatggccacctag
aggtgggtcgtctgaatcttcttcagtggggttaaggaccgcctgtttgt
cagcaatcttcaagtttagaaggagctgttggatagcgaaggcagttttc
tttccattgtcaccgtcgaattgggtgaggctttctttggaaaagtcaat
tgagatctcaatcaggacattacgatgtttgtgtacatgaggtggagggg
gtggggtatcattcgttgacttggaggagcctgagtatttgctcggcttg
agcactgaggttggagccgaggaattagagcgcttcttggttttcttctt
ttgagaggatgatagtggttgagagttcgagtttttatcaggagaggacg
gttttgacttctttttgacaggggagtttgagggagatggttccttgtcg
ttggacatgatagggtcgtcgagaagaaggcttggattgttaatgccggt
aaggatgtcgttgatgttggaggattcctcctgcgagaatggaggaggtg
gggagttcgaagtatccataggGAGTGGTGGGTCCGTATGTTGTGCTCCC
GTGGATTCAGGGGTAGGAGGGATGGTGTTTTTTGGCAGTGGATATGGGGT
GTTTTCGGGAAGAGGGGTCGGTGTTTTGGAAGAAGACCGAGTGCGAAGGG
CAGCGGTTTTGGCGTTGGAAGAGATAGGCATGATGAAGCGTAGAGAGGAG
AGGAGATTCGGATGTGTAGGTGTTGAATGGTGATGGCGAGGTTCCGCGGA
GATATTCGGTTTTGGAGGAGGGCGGGAGTTATGGTGATTGCGAGACTGGA
AGAGGGATAGAAAGACAAGGCCGGGTTATGATGGTCTGTCTTGTGTAAAG
CTGGTTGGGTGGAGGATGCGTGGGGTGAGGATTTGCCTCGTGGGTTCAGT
ATGGTCGATGCGCGTGTGTAGAGTTTCCAGAGGCAGGAATTACTAGGCGC
GCTTTGTGTGTTAGTAAGGGGGTAGAGGCTTGATGTGTGATGTGTGGTGT
TGTCGACCATGGTGCTGTCATGGTGGAGTTGTCGATCTCGGCGGGACGGA
GGTGAAACAATAAACCGAAAGAGGGGCGATGTGTAGTGTCATCACGAGTG
TAATGAGGTAAAGAAGGGGTGGAAATTCTCCCGCCCCCGCGGGGGGGGCC
GGCCCCCCGGGGGGGGGGGGGGGGCCCCGGCGGCCCCGGGGGGGGCCCCC
CCCCTGAATTTTATTTGCCCCGGCCCCCCCTGCGTCGCAGTCTGCAAAGC
CATCGAGGCAAAAGAATGTTTCGGCGGCATCTCCATCAAATGTGACGACA
GCGGTGGCGTTGCCGTGGCCGTCTTCAAATCGAGCAATGTCTCCATCAAG
AAGCGGGCGCTTCAAAATTGGATTCATGAAAGTTGGTGAACGAGGAAAGT
GGGCTCGTAGTTACTGCACTGAGTGTAAGACAGTTCTTTTCAATGGTTTT
TTCACCAATAGGTGTGCTGCAAATCGTAACTTACCAATACTGGCGGTCGG
CCTTACACCCCTGATGGTGCGGTGATGAATATTCTTGCCAATTATGCTTT
TGACAGCAATGACGTGCCTTCCCCGAAGCACGGAACTGTGCCATTCGGAC
TAATGCTCAAGTTCATTCCTTTGATCGTTGGATGGGGATGTGATGGAAGT
CATGCTCCGCGAGAAGGCGTTGATGCCTGAAGATATGAGTAAGGTTGAGG
TTTGTCCAGTTACTTGGGATTAATATCTGCTGTAGAGGCCGTTTGTCTTA
CAAAAGCTGTTTCGACAATCATTTGTTCTTTTTTTGTGTCAAGTATTTAG
AACCATACTGTGTTAATAAGGTAAAGAAAAGTGTTGTCTAATTTACACAA
AATTGTCAGCTCCAAATAGAGCTCGGTCCAATCACCCTTTTTTCAAAGCC
CTTTTGTCTGCCATCTTGCCAATACCTCAACCTCTTCAAATTTGGTTCTC
CTCTATTCTTATTGTTCCATTGTCTCAGGCAACAAACACAAGGAAAGGAT
GGAACATTGGCAAATCCAACCCAACCACTCCAGACTTTTATCACATGCGA
TGTTTGGTGTGTGAGGTTAAACAACGTCAATAAATCATTATGATTCATAC
AACTAGCCCTCCTCTATCTTTAGCCACGCCATCTGGTCTATATCATTGCA
ACACACACAAACAAGGTCATTGATTTGCAGTCAGTCTCCTTTGTTGTTGT
ACATTGTGAATTTTCCTCTTTACTACCATAGTGAAAGCAACTGATTTACC
AACCAGTTTTTACTTGTGAGGATGGAAGTCCCTAAggccattctgcttga
ctgggttatcgtcctgggttattattttttaacccaccaatttttcattt
taggagactgatccccagaggcgaattttccgcgccaccgacagggttat
ttactcttcattttcacccagacaagccgtgccgactggggaatcgtttt
catgctcgtctggggtaaaacaccattacGATCTGTCCATTTATTTTAAC
CAGCCCCCTCCGTGATTGCGGTCTCCTCTGTTCATTGCCTCCATCCATTG
CCCCTCCGCGTTGAgctgcctctgtcatggcactaaacatgaaggagaat
gtcctagtcacggactttattgctttgcttcaagttctgatggttttcgg
cttgatcgctcatgctgctcttgatgaagatgacatcgagatccccaaga
tgtgattcgtgatatggttttggaagcAGTTGATGAACGATCTTCCTCCA
CTGACAGGGAAGCGTACTCGTGCCTCTTCAGCAGGCCAGCCTAAGCATAC
GCATTAAATACGATTACGAAGGGCTGAACAGAGTGTCTTAAGTGACTGGG
TTGGTGAAGTACCAAGGTTTCCAGACAAGCAGTTTGGCGCACCTTCAGGA
TTAAGCGTCACATGGTTGACACAATCCTAAACCATTTGTGCCGTCGAAGT
TCCTTTTGGGTAAAACTGTTTGCCGGCGGAAAGGAAACAATCAACCCGTA
TGTGAAGCTTCTTTGTGCATTGAAGATGATATGCTACGGCATTTCTGGAA
ATGCATTCCTTGATTATCATCAATTTGGAGAATCGACAAGCCGCAGGTGT
GTGCATCATCTCGGGTTTGGTATCATGCCCTGCATTAGCGGAGGTATACC
TTGAATCCCAACGAAGGCAGATTCTATCAAGGTTACAACAATGCATAAGA
ATGCACACAAAATGCCAGGCATGTTGGGATCGTTGGATGTGACTAAAGTT
CATTGGAAGAACTGTCCAACAGCCTTAAAGGACAGTTTCAAGGTCGAAGA
AGTATGCCTCCATTGCCCTTGAAGCCGTAGTGGATCATAACTTATGGTTT
TGGCATGCGTCTTTTGGATTTCCTGGAACTCTCAATGACATCAACATATG
GGAGCGTTCGTCGTTGCTTGAATCGATGTTAAGCGGAGGCACGAACAGAT
TGACCATCCGTTTACTCTGGATGAGAAACCATTCAAGAAGTTGTACTACC
TAGTTGGCGGTATCTACCCATCACTATCAAGGTTCCTCGGTACAGAAACC
GACCCAAGCACTAGATTGGATGGTAGCTTTAAGATAGAGCAGGAGGCTGC
ACGCAAAGATGTCGAGCGTGGATTTGGTGTACTGAAGCTCAAGTTCTTGT
CACTAACTCATCCCATTAATCTACACCACAGGGATGACATTTATTATCTC
GTGATGGCAGCGATTCTCTTGCACAACATGATGGTCGAGGAAAGAGTTGA
GAGTGACGAGGTTGAGGATGGATCATTCTATAATACAAtttacaatgagg
acaacgaagacaatgaggaagagattgatctcgataatgatgaatacaat
tcaacacctgctgggaggcatgagaaatttcaaatggtacacaagaggtg
gaccgaactgtatgattatgaaggatcgaggtatctcaaagattcgatga
aaaggcatttgttttgtcagaagtatgggaaagctgcattggaaaaggca
catttgtggatggataattataatcccttgcagatttaaaCTAACATTTT
AATTTATGGTTGACAGTCAAATAGTTCTAAATAATATTCAATAATTTAAT
TTAGACTAACATAATCCTTTTGATTAAACTCTTCACACCCCAATTAGCAA
CCCCCTGAACAAGAATTATTACATTCAACACGATCATCAGACAGGAAACA
CCGGTCCAATATCAGCTgtcttcccttcacaaccccttgcaatgtcctct
ttcgatggatgacggtaccacccatatggaccccactccttactgggccc
ctgatcctcattctcaacaatatgttcaactaaaacattccccgtttcat
ccatcaagtcccattcatatggttcagaaacacttcgttttctttaaaat
gaatctttcaaacttctcttgattcatgaagtcagaactatcacgaagca
gcacgcatgcaaactttttcccactctctgcattgcaaaggtgatgactc
tcaacgacaagacctgtacctatcaattgcatccatttagactggttcaa
caaagtgttagtgtcacaaatgggagaacaatgggaggagaacaactcta
cctcttttggttttgtttggcttgttgcctgttcagttgactcgacctca
gctcgttgcagagactctcggagtttcaacgactgctctcttaagtctaa
ctctcttttctccaattccaattgtttcttccgattttctgcctccacag
cacgggtttcagcatcagcagcaattgacttgtagaggttgtcaaagtag
gcttttcgcactggagagggagcgtgggacatgatttggttctcaacatt
cgtcttcatgtgcttgcttgtcatctcgatggcactctcaattttcaacc
acatatcctgaagtgttgctgtattgtcacgtatgtgctgtgccctctct
gctaccttgtcaacaacaagattgatacggtcaactcctttagacttctc
cctgccaggagggcgcgctcttcctcgatggcagcttgaggaatgtctta
gattcatccagctccacaatagcttcggcaagatctcccagacaggttgc
ttttccgcatggagtttggatgtttggcaggaggttttgagccatcaggt
ggaaactctacttcaaacttgggatgttgactcagaaatttgtatgccag
catgagtttgtggaaggacttggggcagtctttcacgtaggtgtgggatc
tggcggcatactcttcacgcatcctggagtagtagagatccatcaatgca
tcatccttgacctctccagagttggggattgctgtagatgatcccT
>scaffold285|size245110
TCTAGGTTTCCTGTAGTGGTGGGTTAGGAGTCTGTTGGGTGCTGCTGTTC
ACCCAGCAGTAGCACCAGACTGCACCAGAGTAGCACCGTGTCAGCTTGAG
AAAAGTAGTGTTGAACGAGTGTTGTACCGTACCTATTGTAAGCCTATTGT
ACCTATAGATACCTATAACGTTATCTCCCAAGATAGAGTCCTGAGCAGAC
TTTGAGGACTGTAGTACCCGTATTGTACTGCTATGATAGACGATGATGTT
ATCGTATAATTATTAGAGATGATGTTATGTCGTAATGGATATGGTATGGC
TTTAACAcaacccgcccagcccggccccgtcccgcctcagccgaaacagc
ccaCTCACGCTTGCGATCCCTTGCCCGATGAGAATCTGTGAGAATAGATT
AGAATGGATGGCATGGCGGGGAAATATTTCAGCCCATTTCAGCTCCTCGT
CATTTTTTATAGTTTATCATATTCGTTGTCAATTATCATCCGATGCCGCC
CAACAATAATAGAGTGAGCAAATACTCCGTGCTACAGTCCGCATCCAGGT
GCGAGAACAAGGATCGATAACAAGATTTCAGATTTCCTTTTCCGTCCGAA
TGTTGTCCAAAGCCGCCTGGAACTAGAGCGAGCAAGCTCATTTTACCGAT
GGCGCAAAATCCGATGATTAAAATTGGGGAGACTCCAACAGCATCGAACA
ACGTTTCGTCAGGGAAAAGAACGAACGTGAAAACGGTTCTCTTCTTGTAC
TGTCATAGTACAAAATGCGTCCCATTTTGTGAGGAAATCATTCTCTTTCT
CCGCGCCACATTCCAGCCATTAGAGTAGTGATTGAAAACAAGATTGTCTT
TGCATCGGAATCTTTCGTCCCCGCCACTTAGAAATAGAGTGAGCGAGCTC
GTTTCCCCAAAGGCGCCATATCCGATGATTAAAGTTGGCGACACTCCAAC
ATCATCGAACGATGTTTTGGCATGGACGAGCACGTGACGGCTGTTCTCTT
CTTGTACTATAACAGTACACAATGCATCATGAATGATAATTCATTATCCA
TTGTCCATCTCATTTTGTACTTCATAAAATTCAGTTTGATCTCGTCTGGA
GGTAAGAAATAATAACTCGCTCCTTAAATTGTTTATCGATGCACTGGAGT
CTGTGACAATGCTCTGATGACGATTCATCGGTTTATTGTTCATTTGTGTC
TCCTTCACCTACAACTCTTTCGAAAACATAAAATGAGAATCCACCAACAA
AATTAGTCTCGTATCATCAAAATTTTAACTTTTCCAATTTCATAGGATTC
GCGAAAAAAATGAATGGAACCAAAAGGATGTGTGCTACCATCCTTACCTT
CCTCACTGTACTCTTCCCCCTGACGTTGGCTGTTGATTCAGCTCCGACCG
GCACAAATTATCTCATGCGTAGAACTTCCAGTTTCGGGTCTGAGGCAGAT
ACAAAGGCGGGCAAACGAACACTTGTACGTGCGATAAGTTTTGAGTGTTG
AATTCTTTAGGGGGGCTCATTTGTGTCAGACGTCATATGAAACCTTATAA
CCCTTTTGAAATCTACCTTTGTCATCTAACATGTATACTTTTTTATTTAT
GACAGAGTCCGACTATTTCCCCCTCTTCAAGCAAACCTGGACTCGTCTCT
TCCACGTCTCCAACTTACTCTCCGTCATATATTCCAACCTATCTGCCAAC
GTCTACTCCTACCATTGCTCCAATCTCAATGTCAATGCCGCCATCTTCAG
GTGGAAAAAGTGGAAAATCAGGTGGAAAGGCTGGCAAGAGCAGCTACCCT
TCTTCTTCATGGAACCTGTGTGAAAAGAGATTTGACCTTGCATGGGAAGC
TAATGTGAATGCAGATTATGTCATCGCCACAACTAAACAAGAGATGGCGA
AAAGATGCGAGTTTGATACCACGGATACCAGTTCTAACCCTTTCGCCCCT
AACCTGTCCTGTCCGTTCATCTACACTAACAAAACTGGATTTTTGGATAA
CCAAACCGCAGTTATTGCATTCTTTCGCACTTTAACATCAGATGCAGTTG
TTGGAAACACATTCTGGTTGTTCCAAATGTACTGCCAATGCAAACAAGGT
TATGACTTGGGTTGCGCATCCAAGATTCCTCACGGACCTTCTTCCACTGA
CATTGGATACAATTACGGCAATGTCCATGTCAGTTCCTATTCTGAGTTCA
TTCCTGCCAGCACTCCTGCAGAGAGAGCTGAGTATTGTGCCTTTGCTGGA
ATATGGAATGGGGACTTTGATCTAGATAACTATTATGATTTGCCTAAAGA
TGTTCAGGATTGTGGATGTTTCTGGGTTGGCGAAGCGCAGGAAATGGTGG
ATGATTGCCCTGGAGTTGACCTTGGTGCATTTTTAATTGATCCTACTAAT
CCAACAAATTTTACAAACATGGCGAACTCTGCGGAACACATAGGCACTTC
GTGGCGTCAGAATTTGACTCTGATGATGGCAGGAAAGTGGAAGGAGTGAT
TACAAAGTGAAGCCATTAGCTTGATGTACCGCCACTAGATTATTGTTTAA
GTAAAGTCAAAGATACATCTCTGTACCTGTTTGTTGCGCTTTACTTCCAC
TATGCAAGCGGTGTTGTTCAATGAGATCTACACAAAAATGCAAGAGAACT
GTATTGAGGGCAAGGGAAGAAATTTACATCATGAGAACATTTGTCTCACA
CACTAGAACCCAGCCCAAATGTTAATAGTATGGCATGGCTACCACTGCCA
ATATCTATCATATTCATACGGTTTGAAAATTGTCAGTACATGTGCCCAAT
TCATCTGTAAGCGCGATCATCTGTTGCATTTTGCCCATGAGAGAATTATT
GCATTACGCTATTACTATGATGGATTTTTATTCCTAGAGTCCTCAGAAAT
TCATCTGAGAtcaaaagaatccgtttcttaagcatttactttttcactgt
tttcgtttttacaattccctgcaaattgtattttctcaagcttttggcct
tatgcatAAGATCCCACGGATAGTAAGATACCAGTGGTTGGCTCTATAGA
GAGGAGTGATTTAAATTTAAAAGTGtgtcaagacttttcaaaatcttagt
tgtccagatttttcaaaatcttagtgctcaagattttttcaaaatcttag
ttgtattggaaactgagccccttttcaccttcttcttcttcttctccttc
tccttcttcttctccttctccttcggtgagacagttttttgactatttgc
cataacaggtacgtccactggaagataaaagaaacttacctgtaaataat
taatttttcagggtgaggtacatgggtagtcatgatgttttgatctctgt
ttatccttaaaattataacatatttcaacaaaaatgggcgtgatagcgtg
cgcggcatgcacgaagcgcgcgaggcgcacgcacccatttgcaagagtgt
gtagacaagccactctattttcaaactattactccatctgtttctactag
ttgcattctgtctagcacgccacaaaaaatcttgcagtggctgctggtaa
tcaagattttttcaaaatcttagttgtattggaaactgagaccttttctc
cttctccttctccttcttctccttctccttctccttcagtgagacagttt
tttgactttttgccataacaggtacgtccactggaagataaaacaaactt
acgttggcgtatgtgagtagtcatcatttgttgatctatgtttaccttta
aaattatatcttatttcaaaaatgggctcgttcgcgtgcaaagaacgcgc
gaagcgcacgaggcgaatgcgccagtttacaacttatcctaaacaagcca
ctttatgtttaaacctaggacttcctctgcttctacgaattgcattctga
attagctcgcccttgcagtggctgctggtaatttattttattcctGTTTT
ATTTAATTTTTGGACTTATTTGCCACGGAActtagctttacttagttgct
aaacccttcgttatggaacaaatctctgaaatcttcttcagaaacataat
cattgctcacaaacagtcgtggatcaagttataattaatatcaaagaatt
cgtatctttATCCTTGCGTAGAACAACAGACCATTTCTATAGACGAATGA
ACTGTACATTATTTCTTATCAGTCACATTCAAAGAAACATTAACTCTGCA
AAGTATACTCACATGACCAAAATTAAACACCAGTCAAGCACTATTTGAAA
AAGCTTAGCAGGATGTTTTGATTGATGAATGGTAGGCAATACTTTCAACC
CCACTGTGCATCATTTTTTACATCAAGGGGGTATTGCAATAGATAGAGCT
TTGGTGTTTCTTTGGATTTACCCATCTTAAATACTTTTGACAACTTGCAG
CTCATGTGGGGGGGGTTATGATGATAACATgtcacccacacaaatatctg
aactttaatttttaagtttgtgtagttgatgtgaatcactgcccttacat
cacagactttgcccaaaatagagggatgaatcttgggtaacaggttatga
gtgcaaaatccatccaaaaatgaagtaattcttgggtgtaatcagagctc
acccaaacaagaattttgtttggggtatgcagacctgtgttgcaaggtgg
tggaccttgctcacaggaaatgctattcataaaatattttattgtgtttg
gatgaatctctcagaaaagaattctcattactaatattcaatccctattt
gtattgtattcaaaaaacagatgtctgattattgagcaatgaccaagtat
ctttaagacattatctctcaaaattaggtatctttacatggttttctctc
aaaatcccttgtgtgcatgaaactgtaaggacagggaacccaaacatgat
accttgtaaaacactcaaaatttggttatgtgtgcaagtgactttaaggt
tgagccCAAGGACAGACACGATGCAATCGTGGATGCTTAAGTGTGTGTCC
AAGGAAGTCAAGGAACATAGATTATGGAGATGGTCGTGATGAAGTTTATA
TAATTTTGATGAAGAAAGTCATTTGCCTTCAGCTTGCATAGAATCTGGTG
GTAGGGAGATGGGAACATCAGTATCTAAGTGATTGTTCATGCATAATGAT
AGGTATTGTTGAACTAGATTTGgggggcattttatggaaccctggcactt
tgtctggcaaaatgacttgttttgtcagtcatcagacataacatctttgt
gagttaggtgccagtttagtgtctaaatggacactgttttggagaaaagg
tatccattaaatttcaacatgaaaattgcttttgtctgatgaaatcacat
ataaacaatggttcatgtgatttcatcagacaaaatcgaaaTGATGGTTA
GAAGGTAAAAAAATTAATAAGTACTGTTCCAAAAATCAGGACAGAAGTTC
TCACCGAAAAGGAGACTGTTGTGGATCTCGTGCTTAGTCCATACAAATAA
CAGCTATGATTTACTTTAGTTTTATGACCATGAATGGTTCATTGCAAGCA
GATGGGGTTGATATATTTGGGTTCTTATCAAAAAGGACAATGTTGGTCAT
TTACATAAAAAGAAGAAAGGGGTTTTAGGGGCGGGGAATGCAAAAGAAAT
AATCGAGAAAAatatctataaattactagcagccgctgcaagatttttta
gcagtagatgctagttatcaattgaggcggccgcggtctaggttgaggtc
atttgtgaaggttacgaacgaaacaggctttaggtcggagtagtacttaa
gcaattgtattatcattctaattaagtaaggtggtcacagtgatgtcaat
gtaaaagtgttcacgattatgaaagtgttattcgtgaataaattatgcat
gttctgttacgaatgaatttgtaccgttggtggagtagtaccttatatcc
atgttttcagaggccgtgcagttttgaatgatgcaatcttgaatgtattt
atattgttgggcaatagaatactattgtgtgctcaaaaagaagtaagctt
ggatttgtgtgaaactcaagtcatcaagttattgctgaatgggtcatagt
tatcgtgatcgtgaaacttcccggagtaagagcatgtagtcatgttttta
ggccgtgcagtttgtcatatgcaatcgtgaatgctgtttgttgcttgggc
aatagagtagtcttgtgagcctaagtagaatcatggtatgacggttttat
ttctgaaacatcgtgttagctcgtttgccatcgtacatgaaaaccctctt
gaagttttcaacttttttgtgtgcagaacaacaaccatagctgtcaaatt
tctgattggtgagtgtgctttatattgctgtggcgttgttttattgccat
cgtttcagcggtacattgtcgttgtggcgcctctgtcattgttgtggtcg
tctcttgttgtactatttttggctgttgtcctggcggtgagtcttggtgt
cgttgtggccgtggttcgtttctgcccggtgtgttagctgtcacttcaat
ttgttgtggtggttgcgtcctctgccggtcttgaacaatggctgtggtgt
gtagccgtaatgattgttgcgttgtattctagtttcaagttcagccattt
ttgaagggcggtgtgataactctcattatgatttccgccgcgttgtcaga
atttggcctaccacacagaaaccattgccctacttttgaaccattgatag
acactagagaggtaagctttttgcaatcatgtgctttaaaggtgactttt
tgatgtaatatactcatgtaaagaattctcatttgttgtattctttctaa
taatttaagggcaaggtgagcagaaggagaatacctgtttcatcgccggg
cttctaaccatatatgtgtgaggagacacaacaattgtcatttttggttg
tagtgtttgttgctgtggcgtagtcttgcagtggttccacttcttatggt
agtgtgttcttgtggttgttgtggccactcgtgtgtcggggccaacaatt
tttgtgattgtgtggtgtaggttgggtgtggcggtggtggcgtcattttg
gagtgaggatcatttggaattgttgtgatggtgcttgcttctctgacact
acaataatcactgttggcgtatgttatctgcatttgggtgatgatgagat
tggtggtccttcttcttatggtagtgtgatcttgtggttgttgtggccac
tcgtgtgtcggggccaacaatttttgtgattgtgtggtgtatgttgggtg
tggcggtggtggtgtcattttggagtgaggatcatttggaattgttgtga
tggtgcttgcttctctgacactacaataatcactgttggcgtatgttatc
tgcatttgggtgatgtagagattggtggtcccacttcttatggcagtgtg
atcttgtggttgttgtggccacttgtgtgtcggcgccaacaatttttgtg
attgtgtggtgtaggttgggtgtggcggtggtggcatcattttggagtga
ggattgtttggaattgttgtgatggtgctcgcttctctgacactgcaata
attactgttggtttatgttaactgcatttgggtgatgggaggattggtgg
tccaattcttaacgaaatgcattgttgtggttgttgtggccacttgtgtg
tcgagtccaagaaaagtttttttgcgactacttgtgatttgtgctttcta
acgttattggatttttttccattattcaaaagtgcagcataatgaacaaa
gggtcggagactgttgctgttaatgttggtaacgaaggtcagaatgagtc
ttctattgctgaagtagtgcaggaatccaatgtaagtaatccgcattgta
aagtgtttttgtgaacagctatctgcatgtcacttacttttactttcata
cagttacctactattcaagaggaaaacaatattagagatgctccgactga
agaggagatgattgtgagttttagtgcagttaactgttttgtgtgtatga
ttcttctgacaaggtattttctcccataggcattcaggtgtgtcgtcagt
tttatgtgcagcagaggtgtactcaacaatgtgcagaatgagtcttccgc
tctggtaacttacgattcaactctttcccagaacctgtcaacaatgagtc
agagctggacaaatgttctccagagcttggttgattctcaaacacgacaa
caggaagtgattgagaggggatttgaacgtcacaacgtactggttcagag
gggatttgaaagactgatcgaatgcctgtcccatttacatagcacgatgc
attcagaatctggttctggtgttgttgatgttgagatgacatgctatcca
aagatggacatgaagacggaagcaagctgcatgacaggtctggaagcaag
cagcatgacggttccattagcttagttttgaagcgcccagatggaaatat
tcacaggtaccgcctaccttcgtattctgaagtttataaaagtttgggag
gagactcaaggaaaacagagccgaagaatttgccttttgatcttgcgagg
gtgctggctgccacagcttggactgtttttaagcccgacaaacttaagtc
aattgtgcccttcatgctggaatgggattcaaaacaactgaaattagatt
atgtttccccctggatagttcaaacaaagtattgggatatgcctgatgtc
ttattaaaatttggaatggcacttgtgatggttgatggcaagctttgtct
tgctgtttttgcatgcattttaatgatgaggaattttccatgcaaccaaa
gctgtcaattattattccaccgtccctcaaaaacagtaaattaccagaga
aggagctcaagttgtttttgagaaactgtttgctgttgggaagggtcaac
acaaattctctgaaacaattgttcagaagttgtttcctgctgatgatagt
ccaaaacttcaaaagactgagattgcatctggtgtatatgggaaagacct
cattctcaattttactaaagacaaacgcttgaatgtgggaaatgaatttt
cagattgcttgttttggtttatcactttatgcggttctgagaaggcaaaa
gacaatatattttccgatatgaaggctcacttaacgtcatgtgtgcagaa
caatgatccatctgcttacaggaaatcaattgttaatgcgatatcggaag
ctgtggttttttggtagagtctaaatgtctccttcttgagaatgacatca
gtggcaaaattcttggtgcgtctgcaactattgctgattttgttgaggaa
atgaagaagtatatgaaagctgggcagcagaggcatagagatgtttcgcc
aatttctggtaaatatacttgtgactgttttaattaaatttttctcataa
ttcactgatccttaatttttgtcagcagagccaaaggcaaagaggaaatc
tgatcaggagacttctggggaaatatgccgaagaaagcaaaacagagcta
tcagcagtcaagtaagtccaaaagcaatcttgaccaggaatgaattgaaa
gccctcaccatctgatatgttgaaaaggtgtctttgctttgtctaagaag
tgttgtgaagataaaggacttgagcttgatggtgagagggaccattttta
atgttctaaaattaaaccatccaatattgacacatctgttttctatgttc
gtagtgcttcagacttgtttgtttattgggatgtattatcccagatcgga
caagaaactcaaccttcattttgctagggatctgagacgcattcacatat
gtcataagaagtatccaagtgtcttcattcttacagcagcttctgggacg
aatgagcctctttatcctgaagtagagctgtgtaagcaagacaggcacag
tatttattcgttgagttctcgtgggaaaaatttactgatggttctccacc
aatgtcaacacttcaatgagacaccattataccaagtaagttaatgcgta
tcgaagcatttacattttatggtttttctcacagacagaatttcaggtct
gtcttgacccttataaagtcaatgaacactgcaagtttaagtatcctgaa
ctaaagacgctcatagttgagaattttgtttcaatggtgaaatctcaaaa
attccagttgggtgaattggatgattacatggtcgtggatggtgcaattc
acaatagcaatggaaaatcgttggctgtttatgccaatttgtggaattca
gctagcatatactgccatggaacaaaactgttgctTACCCACTTGAACTa
tgtttatgccaatttgtgaattcagctagcatatatctgccatggaacaa
aactgttgctgtgactctcacttggaatctgagtgtcctctccaagtatt
ttgcaatttttcccttgattggttctacaatgagaaacaacagtctttac
aatatttctttgtcattgtgtcaggaggaaggcgattttgatctcaaatt
tgatagattgacgttaacaaaagtgaggaacgaggcatctggaaatgagc
tggcagacagatctggtgttcactgggataacttgcggttgctcaacact
gtatatggattgggcaatatcgattacatctgcctgaaagttctgggctg
ccaccatcctcagtatgatgacgagcatgaaaaagcatttggattgaatg
ttggtggttattttcttccatgtgtgcgtactgatgtagatgaacgtggg
tttcagttcgagccagagagtgacacacctgacactgagacatcatcaga
tgatgattttattcccaacagaaaggttgttacaaaatgggttcaagggg
ttgatcgtgagtaattcaggttgttcccattataggttgcatgttttcaa
aatgatttaatttctgttttaggaaatgcaggtaaagctgaaacagaaga
aagtgcaaataaaagtaccaatagtgattctggtgacacctctgatgcag
aaggtagttctgaggaagctgtggaaggagaatatgatgatgatggttat
gatgtggatgacggcaatgctgacagtttagaaagcagggaaagcgatga
atcagaagtgtcaggtgatatagaaagcagcaattcacatgatagtgatg
gaagcaacaaattggaagatattaaaagcatttcttcaggtgaaattttt
cataattacaagggaagcttttctgattccgatttgcagagtactggtcc
tatttccaatcctcctgaaagattgaatgaagcatttgaagaggaatttg
aaataatggagagtgacagttcagagtctggtatgtaatttgatggtgta
aaatgaatatgacttttgttgattcagtttaattaatacttgcttttgta
gtttgcatgttatgctcaaaacagtattttcagtatatggatcagacaaa
acttaatgcagaggaattatctttgcacacttatttgggtgctctcagaa
atagtgatggatttagattgcttgaggtgaggaaggaatcattgatgtgt
aggaggatcactgaaaagattgagaagcttcaaacaacatttttaaagat
gccagatgaatttagaagaaatgggttaggattgacgatattagtcattt
caacttgaaagatgaggaaatgaagggagaatgcagtgcagatacttttg
gtgtaattttggaaggtcgctttaatgggtgttgtcattgtaacaattgt
catgtgggactttggagttgcaacattggtataatgaaccctgtggatag
ggatattttggaaaaagtttttgaagacatagatgagactctaataccca
tggagtcagatgacaaagaaagcttagtgatgagaatttcacgcagcaaa
tatctcgatgatattgtgatttacaatccttgctactcaattcttaatga
gtccttgacatcacatcagccgaaaagaagatctgaaggagtggtgaaac
aatcagtacatgtctatagcggtggtaatggagaaggagagggcagaaga
attgtgacacttccaaattacacatcatatggtcgtcaccaagacaattg
gcatggaaggccactgaagctttccacatttcttgctagtcttatttgtt
ggagagcatgttggaaccatctcacagaagtttctagaaaatgtccaccc
acacattgtcaattgttattttattatggagcattgaagtcaaagatggg
ttaccacagagacaacttcaatgttcaatttatcaaaaatgttgtttctg
gaaaatctgttactttgaatggccatccttctggcggaggtgagaattct
cagattgttgggtcaaatgtgttggtattgacaatgggcagcaaacctat
gaaatttgcattcaggtttccatctttgggaaatgttcaaggtaataaga
gcacatacataacttctcccaggcatcatttcacgtgtgggaaattgaca
atatcagttctagatcccattgatgacatcatgatgacacatggagcaag
ctttgttttcagcacaagggcaaacaagaatcaatggtacagagtaggtt
actgcttcaggtggcttcaatctttcagagacttttatgaggacacttgt
acattgcggttagactcatcaggtgttcacagaaagaggtgtgggaaaaa
atcagaccgtgatatctatagttaggaaacaaatttacaatgaccaacta
cttttttctattatgtcttatctacatgtcattaaataattttaatccta
tattcaatcagaaagtgaagattggggactgcatcacacacaacatatgt
gttcaactccaatactcaaccaaactttacttgagtccttttttggtttt
ttgatgatgctgaattttccaaatatgataaaatacggcattggatgaac
tgaaatttttaaaattggaaaaactgattttgctttgcgagaccagtcca
agctgcaataaaactaagcatcgatcaacatagaaacccatagacaaatc
caacgcggaaacatggtcactcagctgttgtctgtcaatccatgtgagaa
agtgttctacttttttctggaggacaaaatttttgagcaaacaagtgatg
tcatgttcatgatatgtcgatcggccttgttcttctgttcttatgaaaaa
tgtagtgcacatgtaacatgattctgtaatagaaaaattatgactaatga
aacaatattcaatagaaaacgattattatgctatcagtcagtaataccat
ggaacggagagaaaatttactttacatcattaaatatgagatatttgtct
gttcagattattctgcatgaggatgtttcattgaaattttcattgaactc
tgattatatgtactgaaaattcataccttcaaacaaatgtctgttcaagt
tttttcacagtttactataagacgttgtaattttcaaaaattgatgtgta
aaggtactggtataatttagtatgtaagtatctatcacacaaaagatacc
ttttcgtcccatgctcactaatttttttctaaattttccaagaaatcaga
aagcatgtttctcattgtcacaaaaaatgagaaaagagagttcttacttc
tgttcttgtgaatttttgaatttttggagaagacgttgtagcacaagacg
ttggttagattcttgatcaccaaaacttccaaatcagttatcaatatttt
tgcacaagtgaatgctcataatttttgttttgaataatctattgctccat
tcaccaacaagagaaaccatggcaaatacaggaagcaaaaccactgcacc
ttctacacctccaaaggggaaacctccagcgaaagcagcgagtcctccca
gaaagtctgctattgaccgcagtccactgaaaacagccaagtcatctaaa
gaccagattgtcagatacaaggaagttggaattgaaggagtctgtctggc
tttttgctacaagccagatgggattaatccttcttatattgctcctatca
ttcgctatttggatgattctgagggtgaaaaagctgcagcccatatcatg
ttccttgcccagttgcgtgatccaactgggacaaacattcctctgcaaac
accatcagcaactgggaagttgtactccactgatgtgattgtcatgtcta
ttgatgacccaaagtatacctacttttcagctattggtgatgtggtcaat
gtgctcaatgatgccgctcgtaactccatagtaagacctcaatggcagta
tcaagtccctacatttgtcaacagaggcagggcaacaccaccaacagttg
ttccattgagcacctacctactaaatgaagactgcatcagtttcatcaag
agattctgggaaaactgtgacagcaaagaggcattgaacaataacgagca
cagagatcttattcaaaaggaggtttttcgatctgctgatgaaggatggc
aggcactcaagaacatctctgatgaagcgtatgaacttttgtgaagtctt
tttctttcgattcattgaaacgagaaatatcagaatatgtattatgagta
ccaaggaacatttttgttttgtattgattgttatttgaaatgtgtcatag
aagattcggataggatcatgcatggaggctgtttttgtgatgaaaagtgg
tagtctataatgtcacatcgttctaactaagtttttatgtttttgcttta
tcgggaacttttgctaacattctatgttgaaatgcaatcaatgctggtgg
cagtttaaatgcatctggtttgaacaaaagaggtttgttcagaaataaac
ctactcttgttctcactcttgataaaacagtgtacacccatccatggccg
taattccaattattaacgatgagattccttgtaatttgtgagcagttgta
gcctcattcaaattgataggtaattgtatcatgatcactttctgtttgtg
ctctcctctttttgatgattgtctttgtctcatacctttgtcaggaggat
caatatcacttctgtagaatgtacaataatacctctttggtttcagcctg
aatcttcttgaggaaaccatctttcataatcttgtttgaaaccccatgca
tctgtgcttctttttcttcattcattggatcatgccgaaggtcattttct
aatgacgagatctgttcttcaatcttgatttgttccatcttttttggaaa
atgttcaaactcaacataatccacatcagcgacattgattgtatacacta
ttttcccatcgtaatttttccaatgcaaagccatgtctgtttttcttttg
accccaatgactctacacaatgtatcatttcctcttccccttgatatatc
atcattttcaattatcatgcaatgtgccccaacataaagttttaatgcag
gatctatattttttgttggtctttcatatcgctgtcaccacatttggcat
aaattttgtttctcaattcacttgtcactcttactggcaaacaagtttca
tttgaaaaagtttttttggatttacgtcgttttggagcctttcttatatc
tgcttcaataacaacagtatgctctggtggaggttcagaactctctgctg
atgggaaatcttttatgtgattttggaaaacagatgcatgaattgatact
ctttctgagtttttccaacaagcatatgcaatatctgcatcctgttggat
ttcaggtaaacgaacctgctggccaatgacacgttcattaatggcattgc
agtcttcttttgtaaacaatccatcccacattcgttttaggattcttcca
tattcagggtcatctttgaatctgtggctgttgttaagaatgattgcaac
atttattgagttttcccacagtgatgaattggaatacaagagctgactct
ctctagctttcactggtggtatttgtcggaaatcgccacagaatattatt
gaatatcctccaaatatcatatttggagacaatcccttcccaccggaaca
taacctacgacgaatcatatttagacggaattcagcttttccatctggtc
acatgttgaaaatgagatttcatctataatcagcattcgaacttgttccc
agttatgaagcatctcaggagatatattttttgactttgaattcaagtaa
gctgcactgtgtaaggtaacacctccaaacaaagcagcagcacatccagt
gatggcagtaaacaaaaagttttatcaccccaaaggatgtccattgattt
gcaaaattgaaaacaaaattgttgggcaacatcaattgctgtacttttgc
cagctccggcaggtccagtgacaaacattaacaattgctccttggcacca
aggtccttcaacttctgttccactttctgctttataagagttgttctttc
atctctgagatcctcatcactatctgcaaatccagatgccatagatgaat
gtgagtccaaactctcacgaatcagattcagtagaaatgagctgcatatg
acttcataagcgatatactggattctgtccaatgtaatatgcttttctct
tgaaatacgattagcaactccttgcatcgttggaattgaacctctgttga
aattggaggaaaatccaagctctgcccattccctctcttcgaggatacaa
tcttcttgtgaatcactatcaacaatcccctcttctgaaaaatcaattcc
ttgcgtatcctcttgtaagttattcctgatggtagcaccactgacgaaag
caagtagagttttgtatttacttgccccatgaccaaaaacactgttgtca
gtttgggcattcgttgaacctcttgcactctgtgatgcttcgttactggt
ggcagaggagttatttccaggtaaaaaaattgaacttgtgtcaaatgacc
tagtattgattgttttgttgcttgaaagaaattccccttttttgagatca
ttcaatgatctctcaatacagttttcatcttggcagagatcttcctcaaa
ctcattttcattataagaatctacagaaagggcatcatcaaactcggaat
aatcactgtcacaagggtcaactccagcatgaccatccatattatcgctt
tctcttgatttcgtagttgctttgattctatcagtaggaaccttgcattt
tctgcactgtaaattgtcttgcatgttttggagaatttttttcccacatt
tccaaaatttgctagaatcaatattctcattcatagcatgcataagttta
tcctacaaacaagaatgagcttcatgaagtaaaatcgattcatccagaaa
agggtagaaaaggatcaatgcaatttttgcttagttttccctcgattcaa
gggcccctttgcttggttcattttctgtcagctctaaatcttccaggtca
catagcattcctttgggcattgataattttgggattctcatctttttgga
ttctctcaggtagcagtatcttcttcctggatgatcttctttgaatgcaa
attcaccatcttgtagtattggcatgccactatcttcattattgctcatt
ctattgaaagataagggaatccttttgtacttcaatgcaaattcatagaa
actcaaatcttccaaacattctggcctaaacaagtaatcgttcacagagt
aatctgcccacatgaccacttctccatttttgcccctattctttctacgg
agcacaaagttaatggagcttctccttttagcttattaagcatttgtcca
acaagcagatcctgaaagtcatatgaaaatgaaaatctggaaccattctc
acacaatagcagatgcgtgacataggccaagaatcagctattttttgtac
ccctgtgtacaaaacctaaataggagcattctcaggaccccaagtaggag
agtccacctcccgacagcatggactccccaacatggaagttcagaacccc
aaacaagagaacaccctgaaggaagatctaagcatctatcagaagggtat
gaacataccatattgtgtagaaacctacaccatgattgtttgcatcgttt
ggtttggaatgcagttccactgcctttccatcctcacaatagtacaaaat
atagctcataaaaaaatcaaatcttcgacacctgtcgaaactacctataa
tttttgtgtgatatttttacgacgaatcggctcaggtcactatctataga
taaccgtggtgcgaccttcgcgcaccaaagccatcgacatccaactcttc
cgacacgaggtacgctaacaatttttttatcgcgagcggcaattttaact
tttcacaccagcgatacgttttttttgcacgatcgacgatttatccaaaa
tcggctacgcgatcaacgaattcctacggttttgcaatctatgagctctc
caaaataatccctcgatcagcgagcatcagcgataaacttcgagcgatcg
acttctgcgatcggggattcctacgagtcggattaatttcgtgatcgaga
attctcgcgaaatagttggaagcaagactttcaagaaataaaagccgacg
aagaaaaatttaaaagtaataaaataaaataaattctttttcaagctaac
ctcaacagggcacccaagaccttcttcaaggccttgttttataatacgcc
ccttggcgaggcaattaagaggatgtcgaccagcaaatcaagcccagaag
gactcaagccacaggagtgtgaacggagttcagggaggtccaagccaccc
atttcctacattcccactgccatggacaccccgaaggtaatcaacaaaat
caaggtctccaacaaaatgaccttgtctgtcaccgtcttcgacgagggaa
gtcctgaacagttcctcaaccatgtccagaccttgatggaaataatttcc
cagagaggcttagacacggactacggggaagcctgtaaggcagatgtaaa
ggctgaggcaaaactgactgcggccactgcggccaaagccaagttcaaag
ggacagatgaaaattcccctgtcctccagtcgtggaacaaagcaactgct
gctaaaatccacaccagtgaggccctagtgtccgctggccaagcgatctt
cctgcagtactccactcaattgtcggagactgcccgtcgtccttggacca
ccatcgttggggagcaaatcaattgcgaaccctggaccgatgtgtatggg
accgagcatcccacaaaatgcccggcatcttggacctcctttcaggaatg
tgtccagttgcacctgcagaccgtcttcaggactgatgcagtggagcagg
aacgtttctacatcagcaatgggctgaagaaaccaaacagggtacccatc
agggactttgtgcagaggatccaacgccttaacgggtttgtggaactctt
gccatgcctgttttactcttcgaaggctgcaaagtctatgaaagtatgcg
ggccattcgatgatgccgacttggcaagccacgtcctcaggatggttcct
aggaactggcaggaccaatatgagctcagtggagcgttggtaccacagag
tgtcagggaacttctcgaagtccttgaacgcatcgagaaggcctacccca
ccgaaaaggttggagaaggacccaagaccgtagccaaggctaacaactca
tctaggaagaagatggtctcttttagtgaccggattccgaagaaacgtcg
cacagagaagtactgttctctctgcaagaaacatgggggcgcacatacca
cccacaacactccggattgctggaagtatgactccaatgggaccccgaag
tcaagcttcaaggggagaaaaccaaatggaaactctcgtggactagagag
acctgctcgaggaggaagtagctatgcgcagctatccgctaaaatcgaca
aacttacgaagtccaacaaaatctacccgttaacagtacaagagattgca
gaagcacaaaagcttgatgccagcttgaagacgttgaaagaccagtactc
gacacaattggtcgaaagtatacatctcctatgtaaggacggaaaaatga
tcattccaaaagatcttcatcaccttgcagttagttggtaccaccactat
ctacagcaccctggacacactagactcgaagaaacccttcgtgctgcgat
gtactggaaaggtatgcgaaataccatccgtaaatatgtcaaaaactgtc
atgcatgccaagtcaacaagaggcataagcataagtacgggaaactccct
actaaattcgccatcacaaacccttgggatgtactatgtgtggaccttat
tggcccgtatacaatcaaaggtaaagatgggacagtaattgatttcatgt
gtctgactatgattgacccagcctctagctggtttgaaatagttgaacta
ccggtaatcactgaagcgattattcccctggatacaaaagggcgaaaggg
taaaaagacccatgacgaacctaagttagcatactttgataaatcatcag
caatgatcagcaacttagtaaacaagacctggtttagtaggtatccacgt
tgtcaatacataatttatgacaatggaagcaaattcaaacttcacttcaa
agccctatgtgattcatatgggatcacgagtaagcctaccagtgtcaaga
atccacaagcgaatgcaattctagaacaagtgcatcaggcgatatcatag
atgctccgaacagctgaaatagacatggccccttcagtggagacaagcga
tatagacaagttcatgacgaacgtcgcttgggccattcgctcaacatacc
acacagtactaaaagcctccccaggtgcagccatctttggacgggacatg
ttgtttgacatacccttcctggccgactggaataaaattggagaatatag
gcaacaccaaacagaccaaaacacagaatgggaaaatagctcacgtcgtg
attgggactacaaagttggtgatcaagtacttcttagaaaagatggtata
ctctgcaaaggtgaaagtagatatgaaagtgatccttggactatcacatc
agttcatacaaatggcaccatcaccaaacttaaaaccgtattaaatgtca
gtttcaaaacgacaaaaacggactctccctcttcaaacaacacttactcg
ttacacatgtttaacgaactttttagttcgttatagttactctcatgaga
acccattttttcacctaaaagcacttaggtttttttggttccttttttac
ctgatactccatatgtgggggcgagtgacataggccaagaatcagctatt
tttgtacccctgtgtacaaaacctaaataggagcattctcaggaccccaa
gtaggagagtccacctcccgacggcatggactccccaacatggaagttca
gaaccccaaacaagagaacaccctgaaggaagatctaagcatcaatcaga
agggtatgaacataccatattgtgtagaaacctacaccatgatcgtttgc
atcgtttggattggaatgcagttccactgcctttccatcctcacaatagt
acaaaatatagctcataaaaaaatcaaatcttcgacacctgtcaaaacta
cctataatttttgcgtgatatttttttacgacgaatcggctcaggtcaat
gcgccattgttgcactaacaacatcttgactcaggtgaacactcatccca
atgaggaatcggcacaaaccctcccaaaaacaggcatcttgttccatgtt
tggtgtatgttgcaatcctacagctaccaacttttcctcttcattctgaa
tgcgatgaatgacttgttttcccactctatcaaaatcaacacctctgtct
tctttttgtgtagacttggtggagtaatgaacaacataaaacacacacct
gggacttcctattttaatgttgctattacagccaagagtcttggttatat
acttgcaatgtgtattcaaaaattgagatcccaaagatcgcttgctttcc
acagtgtaggggtaaatggttgtatcacctttctccaatgatctccaaac
agttgcctttgtttcgtcatcattgtcttcttgaaatgttgctttgtcaa
tcgcaggtcttggaaatggaaatcgacattctttcccatatttgaagcaa
gacgtcctatgcttccagtcatgctcattcattcttcttgttgcaaccaa
attcctaaattcactgtcaaaaagaaatcctgatccttctgtggctccat
cgataggatatcgatatgtcatcaaatctgatctttctcgagacaaggga
aattctacaccaataggttcagcacatctagaatttttcattgactccat
agccatgtttgtaagggtgaccgtcgacagatgagtagtttcccctgata
atcccttttcagcacacaatttacactccatcacatggcccttcaattcc
atcctatgagtttctgatctgcaatctcgaagtgtctgtgcatctttttc
ttggaacatgtctgaaatacagccctgctgttgaaattctttgtgaagta
cttcaagttcagaagaatagccataatcagaacagaaatgtctgtcaacg
aatccctcaagttcctttcttgcattttggcggatcactgggtcatgatc
aaacaaagagtctttcaaatcatcaaattgttccaaccatactaaacagt
ggccatgcaatgatcctcttccttgttcttcacttcctctcacaaaagcc
ttgcatttgccatacattcctacacccttgctgcaattcttgttgaagtc
ccatcctaacagttcacagaccacttgcattgcagcttgatagtcaaggg
agcaagctcctggatattttgtcctcttttttgtctgagctcaaaatctg
aaatgcaatcagcttcattacaatccacagtaggaatgacaatttccttc
ccttcattagcatacattcgaactctgaaattacactcgtcatccggcgt
aagagtgaaaaaaatgctgtgaggaccaaagtagtcgctgagtgcataaa
ccttctttctagcttccttggcagcttctgctgtgtgcccaagaattttg
catgatgttgtgacggatttcaaaaatgatgctgctggtgtgtttatatc
aagaagttcattgttttgttcccttctgttgagctcttttgcagctttgt
gcacatcacccacagacagctttgaaatccgttctcccaatgcctgccct
tgatagttcgatctgcattttattagtccagtagtataagatgaatttct
acacatgagatgataacaaaccaaaatgaaatctgtcctcatgaactggc
tcaaggaaagtcgcatgtagtgcttcaaacatgtttcgttggaaacttcc
acctttcttttttcccaaatttggacatcccgaaccaaatggaaattgga
tgggaaaagcatcttctaaattgatttcatgtcctctcaagtaagtacca
ccatacatcaacatagttggtgaacttgactcgagcatagcttggacaaa
atcctcagtgctatcaaaaactgaattgtctgtggttggattttgtgact
cacttgaaaagtaatatgtcttgccttgaatctgacattctaattccgga
gcaacctgttcagaagtattattctcattgtcctcatcttgcagtataat
cacaggctttggacattcatctggaggcaccacatcactgtatcccttat
gacctgattccttgatgaaccatgttaaaagatccataaaaaggtctgtg
tccaattcagcttgcctcctcacaacatttttctgagctggcgtcattct
gccacacaataccacataaatgtgtttccccccagtagagcttctgtact
tatgcagcgcacctcctacatgagattgatcaacgctgaacattgaaaaa
tggcctttcaaagatttttgactcccaccagtgtaggcatgcacatatcc
aaatggccttactgggctgattgatgcacaaaggaggtcatccaaatcaa
ttttggcattaatgcttcgatttttgatattgccatttttgtcttgaaaa
ttgatgacatcaggaatatgacctattgcaaatccattggctattgcaaa
tttgggcggtttgtgttgatcattattccttgaacattttaggctcccat
agcatgtctcacaacattcgtaccctttctgatctactcgtgccctggga
gaaagcaacaaatgcttcaaatcacaatcgtaacttggtactgtttcacc
aattctggatgcatgggaacaccatcatagtactcttcataagctgacac
agctaattttgatgagctctccaacaatgtttctttctcgatgaacttga
cttcttccaatccaatgatgaggcgatcacaaatgacacatacatgtgcg
cggtgcctatttatttcaccattcacagcagttgacaggcatattttctc
tctgatcttctgaaccattttttccatttctgactagttcaactctcttg
gcaggaaattttggttgcatggtgggttctcttgagtgtttgtaggagtc
aatgattttcattctcagaacaagaaaaggaacattcctgtccagaaaac
ttgctgcattggtaactttctctccgcttctcattgatcattgttgcatt
ggcttcatagtattttttccttttgttgcaaatattaatattgttgattt
catattgagcttttctcttttgacatatagactctgcgttcctatcatat
tgaacccttttcttttggcaaatggaatcagctttattttcatagtactt
tttcctttacaggcaaatggaatctgtattaattttatacttggcacgtt
tgatctcacaaatggaatttctatgacttctgtaataagtgttgctttcc
ttagtgcgtcgagcctttgtcttgtgattgtatctttcatttttcctttt
cctatcactttttgttttcatcaccttggcttctatgctaagcctttttg
cttcttcataaaaagattctacaatatttgcacgaatcatgtacagcata
agctaataaaacgaaacttaaggagcaacgatgtcaaatgttctcaccgt
cagtgtggttcatggatgatgcatgtggtgtgctatgatgtgacatttta
aacagaatagctgaagtaaaaacaattttctaatttggagtacggttgtg
tcgagtttgataaattttgagatgaacaatacgatcctttgcgttggaaa
ccgttttcgagtgtgcgttaatgtttaaagaaagttttggtaaagtatta
gcacaatgcgtttacttaatgcgatcgttgaaaatgttgcctttgtgata
gcgcgatgcgttgatgtgttgcctttacgatagcacgatgcgtttacatg
atgtgtccgttgaaatattttttggcgatgtggttcaagatgtaagtaat
gcgcttacgttgaaaatcatttttgatgatgtgtctgtttacaatagcgc
aatgcgtttacatgatgtgtccgtgaaatattttttggagatgtggttca
agacataagtaatgcgcgtacattgaagatacttaacttttggtgatgcg
tctaccgtactgcgctaacatgaaagctatttttggtgatcttttgggtg
aagacatagcatgcgttgagattgaaaacaatttttggcaaaatgatagc
atgatgcatttacagtgatgcgcgtacattgaagatacttaacttttggt
gatgcgtctaccgtactgcgctaacatgaaaactatttttggtgaccttt
tgggtgaagacatagcatgatgcatttacatgatgtgttcattgaccatt
tttgggtgtgcgttgagatcgattttttttttggcaaagtgatagtgtga
tgcgtttaagtgtgttcgttgaccgtttttggatgtgcgttgaaagtgaa
tttttttctttacaaggtgatagcgtgatgcctttacgtgtgttcattga
ccattttttggtgtgcgtcgacattgaaaacaatttttggcaaaatgata
gcatgatgcgtttacttgatgtgttcaatagcacaatttttggccatgct
ataaattaattttagatatatttttaaaggtaatcacaaagcaacagtga
ttgaataccgatgcatatcaaacataaaaatcaggtttttacaggtattg
ttcgcaaggtatatatgcattcacctataatatccaatagtgaaaaaaag
gtcttctgaagaaggagaagaagacgaaacctgctcaatgataaactaag
atttttttaaaaaatcttgGATTTCCAAGAAATGCTGAGAATTTAGTTTT
TTGACACCTCCTGGCTAATCGTATTGCGACTTCTGGTCCCAAAAAATAAT
ATCCACCAAGCAATTTTCCAACGAAAATTTAAGTGGCTCGCGGAGCTTGA
TTCAACACGACTGCCACAGACTGCCACTTTGTCCGTAGTATTGTACAATA
CGATACCACACCACAGGCTGTAATATAAGAGGTACCATACCAGATTGAAC
GCTAGAATCGCATTCTAGACTTCGCCCCCCCGCGAAGACATCACCAATTC
ATCCCAAGCGGCATATCCCCTCCTCGCCAGTCAACCGaacacacagcaac
aacaaacataacaacagcaacaactaaaaagacacaaTGGAACTTCGAGT
AGGAAAAAAATACCGCCTAGGTCGAAAAATCGGCTCGGGCTCCTTCGGAG
ATATTTATCTAGGCACGAACATGACCAGCGGCGAGGAAGTCGCGATCAAG
TTGGAGAGTGTTAAGACGAAACATCCTCAGTTGCTGTATGAGAGTAAAAT
TTATAGGATTTTGCATGGGGGGTGTGAGTGACTATTATTATTATTGGTTG
GCCGATTGTATTTCTTTTGTTTGGCCGTTACTTTGACCAGAGATGGATCT
TCAGTTGATACGATCTTTGATGCGGCTCACCTTGATTTGTGGCACGCTTA
TAGATGGCCGATTTTTATTGTTTGAAATGCATTGGCTGTATCGAGCCTGG
GAAGGATTATTGCGGGACGAGCTTTCGAGCAACTTTTTGAGCTCTAGCTT
CGTTGACTCGCTCGTGATGCCTCTACACAAAAAAAATCAGCGCATTCTCT
AGACATTCTCTTCCGCTATGGGATATAATTATAATTCGTATCACCTTTAA
TGGGAATTTTAAATTTTCCATTGGTGGCTTGATTCCGTGGGGCTTGGGCG
GGAAGTTTGCGTGTTGACACTGCATCTTTAGGGGATGTATCGTTTGCTAG
TTGCTGTTCTGGCCTAAGTGGGAGATAGATTTACGAGGGACTTTTGCGGT
TTTAGCTATGTTCAGTCTTGAAGCTGTGTTCTCACATCTCCCCCCTCCCG
TCTCTCTTCATTCTCCCTCTTATCTTTAGTGGGCATCCCGAACGTCCGAT
GGTATGGCATCGAAGGCGACTACAACGTAATGGTCCTTGATCTCCTCGGT
CCCTCCCTCGAAGACCTCTTCAACTACTGCGGGCGGCGTTTCCAACTCAA
AACTGTACTGATGCTGGCCGATCAACTCCTGGGAAGACTGGAATACGTCC
ACACCAAGAGTTTCATCCATCGAGACGTCAAACCAGATAACTTTCTCATT
GGACTGGGAAAACGCCAAAGTGTTATACACATTATCGATTTTGGGCTGGC
CAAGAAATATCGCGACCCCAGGTCGCATCAGCATATTCCCTATCGCGAGA
ATAAGAATTTAACGGGCACGGCCCGTTATGCTAGTATCAATACTCACATT
GGGATTGAACAAAGCAGACGTGATGATTTGGAGAGTCTTGGGTATGTCCT
CATGTACTTTGTGCGAGGATCTTTGCCGTGGCAGGGTCTCAAGGCGAATA
CCAAGAAACAAAAGTATGAAAGGATTATGGATCGAAAGATGAGCACGAGT
ACGGAACAGCTCTGTAAGGGGTATGCTACGGAATTCCGGAGTTATTTCGA
GTATTGTCGGAGTCTGAGGTTTGAGGATAGGCCGGATTATGCATACCTCA
AACGACTTTTCAAGGAGTTGTTTTACAGGAAGGGGTTTCAGTATGATAAT
ATGTTTGATTGGACGGTGTTGAATTTGCAGCAGGAAAGGGCGAAGTTGCC
TCCAGAGAGGCCGTTGATTAGTGGTGCGGCTGGAGCGAGTGGGGGGGGAG
CCGCTGGAGCCAAGGGAGGGGAAGAAAGTCGTCCATCAGACGATCGCGAT
CGAGCCTACGGTCCCAATGAAGTGGGTAGTCAGGGCCAGAATCGTAAGAG
TGCCCCCGAGAATATTGAAGGTAAGGAGAGGAGCATCACCCGTTCACCGA
ACGATCACCCTTCGGGGTATTACCCCCCTGCCGCCGCGGCAGCAGGAGCC
GCTGCTCCTTCTGGTGGAGCAGGTACCAGCCAGAGGAGTGGATCAAGGGG
TCACGGGGGCAGGCTCAAAGAGGGTGGATACGAAGTACCTCAGCAAAGTG
GGGGAAACGGGAATGGATTGAGGCATGAAAATGATCTCCCAAGCCACCAG
AGTGGGTCCCAGAGAGGGCTTCATTATGCGGCAGCAGGGGATGGGGTTGA
GGAAGAGGGATAAGCCTTGCCATCCGCTTTAGGGTTTCTATACAATGCAT
GTGGAAGAATGGTTGAGATCCAAGAGGTTCATAGTTTGTTGGAGTCTAAT
AGTTGTGCAGGTGATGTCAGATGGTAGGTTTCTTCTGTTGTTTCTCTAGA
TACTGTGTGATAGCTTCAAAGGTTTCTGGTGAATTTATGAAATGATATTA
CTAGAACTAGTTATGGTTGATGTGGCGGTGACCTTAGGTAATGAAGGTCG
CCGTGAGGACATTTCACAGAATTATCAAACAGTGTTCTAGTTATGGTGAT
TTCAATAATAGCATACACTCGTAACCAGTTTTGATCACGTTGCCACTCAT
AAGGATTTAAAAACCATAAGTTACTGTTAGTATCGAATTGGTGCCGACAA
AGCAACCAACATCACTTCGTTAACTCTGATGCTGAATTTGACTCGTAGAA
TTTGTTGAGTGACTCCAGCAGTATCAATCCTTATCGCATAGCCCTATTAT
TTGTGAACATTCCACACCAAACTTCATCGCTCACTTGAAAACTCCATTTC
TTGTTTGGATGTAGTTTATCTACTTGATCACTAAGTTTTCATATATTACA
TGTCACGCTGCTGGCAAATCGTAAATTAGACACTAGCAAATAATTGATCA
GACATTAAATAATAGTAGAATGCTACTTCCGGTCTTACTCGCACTAATTC
ATTAAGAGCATTTGTATACAATTACACTTCTTGACACAAAATCTAACTTT
AAACATATGAAAACATCATGTCGTCTCATTACTCACATGCTGCTGTAACA
TTACCAGTCGCCCATGACAACTATTCAGTCAACATACTAATATGACCAAA
TCCTATTTAAAAAAGCCAAGTCCACGCAAAGAGCCTAAGCTTAAAGCAAC
TTAGTCAAACCCTTCGGCGGCCCCCTTGGCTTATCCTGAGAATTCGTCCA
AAGATTCGCTCTCTTTGGTGGATCAAAATCAACACACTCCCCCGCACTCC
CATCTTTCCCCATGTAGCATTCATCATCTAACACCGGCGCCTCTGTCATT
ACAGTAGTACCACTCTGCGGTGAAGCAAGAACGGGAGCATCAAAATCATC
CCCAAACGCCCACTTTGGAGGAGCGCGCACTCGATCCATGGCATTCATGG
AACGCGTTCGTCGCGGAGGATCAAAGTCGACGCATTCATCAAAGCTGTCA
TCCTTGCCCATGTAGCATTCATCGTCAACTACGGGAGCGTCTTCGAGAAT
GAAGTGAGCAGTTTGGGGGTTGATGGGGATGGGGGCATCAAAGTCGGTGT
CTTCGGTGGCGAGACGAGGGACAATATTGACTGATGGAGTTTTGGAAGGA
GAAAATGCCGTGGCGGATGATGTGATGAAGAGAAGAGCGATTATTTTGAC
GAGACGAGTCATGGTGGCCGCGTTGAAAGCGGGAAGCTTTATCAATTTGG
ACGCAGTACGCTGTGTTTACAGTATGGAAAGATGTTGAATCTTTATGAGA
TGGGTTGTGTTCTTTTGTCATAAACACATCCTGGAGACATGGTGCACATG
ATGCACATCATCAGCCGCATCACCACAACAACGTAAGTTTGCACCTTCAG
TTGCGTTCAGTCCTCGATTTTTCGCTTGAAGATCTTTTGCAAATCCATAA
CGGTATCCTTTATGTCAGCATGACAAAGATACGAGCGAAATATCCCAatg
ttaattttgtttagaaaccgatgttatattttgtggccagaaatctgaaa
ccatgtaaaatttcatgaggacaatatgggcaaaaaatattccacactaa
atatgatgatatttacagggaggaaatcataccagctgtttcccccagag
tttccaacgaaaccatttttttactaacaatttacacatttaaccaaaat
gccgtgagtgaaaagaaaccaaatgattctcagattggtgccagtagcaa
ttttacacacgcaatattttttcgaagatatcatggtttcatttctggga
taattggatgggggatattttctatctaagaaaccccatgctttttgcat
gcaaaataaaaaatCATCATCGCTCCACACCAATATCCCGCCATCACATC
AATACCAACGCCGATGACATCGTTTCAATCATCGATGgatcatcgatcat
cgatcatcgatcatcgCTTAGATTGAATTGAACATCGTCATCGCTCGTCA
ACAGTAGTCAACAATCAGCTCATCGCCATCGGTTGCTGCCATCGTTTCAT
TGACAGCGTTGCTCCCTCTCATCATAGTCAtcgctcgctcccatccatcc
tcgtcgctcgctcCCATCTCCTTTCGTCCCTAAGGCAGAAATACCTTCCA
CCTCCCGGGAACCTTTTCAAAAGCAACAATCAACACGTAACACATCATAT
CCTTTTGACCGGGGTAACGCAACCGGGGCGGATAGAAATGAGAAATGATG
GCGGTGACAGAGTCAGATGAGGGGGTCGCTTCACTCTTGACATTGCAGTC
TGcaagacaggcaattttcgactttggcgataaatatcgccagaaggagt
cgtcagatgtcgtcaagagattttgacggttgtcagcgggtcgtcactaa
agtcatcaggggtcgtcactaaagtcgtcaggggtcgtcagggtcgtttt
ttggtcgtcacttgggtcgtcaggggtcgtcaggtggagtcacatgggtc
gtcaaagaagtctgttgggtcgtcagttagtgtcgttagtcatcatggtc
atcaccgagtcatactgcttcgtcacttgctctgacacacgggatgatca
gagatgtagatatttatggaaggtcgtgaagccgtcaagtgggtcgtcag
agtcgtcagaagggtcgtcacaagggaatcgatgagtcgtaacaatggtc
atcaaaggtcgccagcaaaagtcgccagggtcgccaaaagtcttcaccaa
aagtcgtcaggtcatcaaaatgtcgtcacacgcagtcgtcagggtcgtca
gatggtcgtgaaagtcgtcacttgagtagaaaaaatgcaaaagtcgtcac
ttgtcgtcagtttggctcgccaaaaacttccacctggcaaagttgcctgt
cttgCTGGGGTCCGGGACCCGGACAATCCTTCCTGAAGTAGATGAATTTA
TCAGTGACTCTGCTGGAATGAACTGCACAGAGTGGACGAaacaacaccaa
agcaacaatcaaatggtaatatatgaaaaataaaaatcaacaatcaTCAT
TGGGATTGAGAGGATGTCCTCAGCTGCCGGGGGTTCATTATATTGTTGAT
TGTTGCTGGGGGGAGGGATTGTTGCTGGGGGGAGAGATGGTTTAATGTAA
GTTAGAAAATAGAACAAGATAAAGAATTTTGTGTCTCTCTGGGTAGTTTC
AACTTAAGATGTAGCAGCAAGTTCATAAACTCACATTATCACCTCATGGA
GACAACCTCCATCATTGCCTCCTTTGATGTGGTTTAAACATGGAGGCATC
AAAACAAAAGCGATGATCCAATGGTATTTGATAATGATGATGGTTACATA
TCTGAACATTTTGAATTGGTTCTTAGTACTGCAATAGAAAAAAAACAGAG
TGGAATAAGAAGCAACAATTAAGAATATCTCTTCCTCTTTCAACATATTA
GACAATGAGTAGGAAAGGGCTGCACAGTATGCTGGAAGCAAGAACATAGC
ATCAAAGAAACAATCAAGAACAATAATCAACATTGGGATGGAGAGGATGC
ACTCAGCGCTTGTGGTGCGTTGTATCGTCAGAAGAGTAGGAGTTTACTCC
CTGGTGCCTGCTGCCTCCTGTAGTTCTTCTTAGCTTAATGTGGACAGAGA
TGGTAGCTTCtatatctatattaatgttaaaataccaccggtgtggtatt
ttctgtaggctgtacttaagtcccatgcaggacatataatactacctcca
aataccgcggtattcagatgatttaaataccactttggtggtcaccacag
ttgaattaccactcatttttttgctaacaaaatatgatggttgggcctga
aataccaccggcgtgactaaaaatagatagagtaagtcacgctcacacac
ctctctctcagcgctcgctcgcacacatcatcaaacaaagcaacaaaaag
agatcgctaccatgtccaaatcgtcgccatgggccgtctgctctcacaca
gccccctccaataaaaaacgtgtttctcccactacaaacccttcctgatt
tcagtgcaactatcgcccacagcattgcaattttttaaacagcaaatcgc
aattggacacgacactgcagcagaataatgccatgccggcagcacttttg
taagtgcgtaatgctccgaattcatcccccagagtgaatctgggatcgct
gctgctgccgcgcgacttcaacaaagaaatactcacagcggggttgagcg
caaggtaaggaaataaatatttcccaatgatcacttgattttttctttca
ataaaatgttttctcacgaaccactgaccacttattgatattatcctagc
ccacataccgaatccaacactgctgccagtgctagtccacttccaacaac
aaaaaagaacagggaccatgagtgaaaggtgagaaatggtatatcctttt
ttattttgtaatgatttcttcatttttattggaatactcatgcattaaca
caaatgttaatattatgtcatctcccagactgagttggagatgtcgcatt
ctccctcgccttacaggcactattagaaagtgtttgactgagggaaaggt
gaatatggatccttcttatttttttgcctggacatacacacccctcatta
atgtttcttaattgtcgagtccctcctcaagccaacagtgataacccaac
ccccagaatgatctggacatacacctttcaccatttctgttgttttcaac
cagaacatagaaaataggggctgggggaaaaggtgagacaatgcttactt
ccattttcacattggtttttagaagcttgctactaaagctttgaatcatg
tgctcccccccttcattgtcacatacctcatctttgtgtgcttggtttga
tgtcaaaaagaatgggtttagaatcaaaaagggcgaggcaccaaaggtgg
gacagatggagaaggaggagggtgttaattcactgctcattaatttgtta
attagttcatttcccaaaataatagaaatgtcttcgcgaaaattttccat
ctctctaataatttctcctgtttgttagaccttttggcatcaaagatatt
tttagtttttatctaagacagtttttacacttaggaggtattttacggtg
gtacacagggtggtacagaaatatattttcataGNNNNNNNNNNTTGTAG
TCACTTAATTTTGAAGGTAATATTTGGTCTCTCAAGAGTTAGTTTCATCT
TAAGTTGTTGTAGGACAACAACAAGAAGAAATACTAAGTTAATAGTAAAG
AAGAACTAGTACTACTCACTGCCTAGAACAGTTGTTTCAGATGAGCCTTC
TAACATATTATTGTTGACTGTATCATTTCTATCAATGATTGTTGACTTTG
AATAGTGTTATATTTGTATGGTGAATTGTCAGATACAGAGAGAAGAAGGA
CTGCTGGCCATGGATTTTGTGATGGTGGTAGCATATGAATGTGGCAGAAA
GACAAAAAATAATAATATTTTATTATTGTATCGTAGTACTTATATGTCAT
ATATACCTTTAAGATATTACTATTATTTAAGATAAAGCCAGATGCGTTTG
aaaataaaaaggtctagctatttgataaaataacatgggtttccacgaga
gtttccaataaaatgagtatactcatgatttttgaaagtctgccaatttg
gcagactttcacatagctttggtacatttctactatggtttgaaactctg
ccacccctggcagacttcttgggtgattcctatggggttcagggaacacc
aggaaaatggattattttctaaaagaatccatgttccctcgtgcataaaa
gcaagaagtaatggttaggaatggtatcgtaccatactgtaagtatggga
aggtaatagcatacgtaacattccagtaaatataatacacggtactatta
tttatcatccgcgacttaaccctcttcccggtactattgccaatctgacc
caagtatagcaacttgtgtcgaaacgacccaagtatattgtaccagacgt
gttggattttgacgtgtttgagcgtgtttcagcattttctgacaccacca
tcgaattctatgcaaaaagttgggcaagatagtctccacaaccgcgtaca
ttgcgtcaatattgcaaaattcacgactgatgacaacagcgacaccatgt
ttgcagctcccaaggacgaatactctccaccaagcccaattcaaacgcca
ccacgggcaaaagatccacccaaAAGAGCGCTAACATCATTACAAGCGGG
TGTCACTTCTGCCCATGACGATCACCTGCCGCCGCCGCTCCCAACAATAA
CCACGACCATAATGCCTGTACCTCCACCATTGGATGATGCTCCACAAATG
CAGAAAATGTTGAAGACACCAAACACGATGATAAGATTGCGCAATTGGGT
GAAAAACAGCTGACATCTCATGCTGTCTCCGATACAAGTGAAGTAGCACC
TACTTCAGACAGCCCGGCCATCTCAGACATTACGGACTTTTAGTCAACGT
TGTTGCTACTTCACTAGTGTCTTAGTGAAACTATCTCCTCCATTGCGCAG
AAGTGTTCTCAGCACGACCAAACAAGGAGATGTGTTTATCATGTTGTTCA
AATGATGGTGGGCTTAGTTCTTAATCGAGGAATATCTTGTTGCTTTAGAA
ATTTTGAGAAATGTTAGGAGATGCAATGCAATGGGATCATAAATCCGTTT
AGGCTGCCAACTATTAAAATAAAGGAAAATCTCGAGACGTGTCGGTGCCA
TGGCTTAAGATCACCGCGTTAGATGAGTAAAGCTATCTAATACCAGCAAG
GAATTTATATTGAAAATCAATTAGTAGATCAAAATAAATTTTAGTTTAGT
TGCCATCAGAAACATCATAATATCATTGTTCATCGGGCTCAGATGAACGC
GAAATTGCAACATGGACACGACAACCCAAAATACCATATTCAGCCGGAAC
ATAAGTGCGATAGAGATGATTGTGTTTTTTTGACGCGTTGAGCAAATCGT
CAAGCACCAGCAATTCCCCTTCAAGCATTTCACCAAATGTGATCATCCTT
GCACGGCTCTTGGTTACAAAGCGAGCAGAACATGAGCAGTgatgatgctg
gagatgacgatgtgagagaggagtacggcgatcaatgatggatcaaaggg
atgatgattgatgaaatggttcaggcgggaggtcggtgagagggaacttg
tgatcagaaatgtggggctgcttaaaagaggcaaaagtgttacacttatg
tcaaaattgacacaagtatagcctatacaaggaattttttggcactagta
tagcacttttaaggcatttttcactTGGAGGGTTAATTGGTGATGCACTT
ATGagactaaataaaaatcgaactgagaatattagaatctaaacagattt
cgtttaaaatctaaaatagattttcaaaatctgttagatctagacttgac
gatttcgaaaaacaaaatggctagtgaagaaataaagatctaccttagaa
aatctacttcatatttagaaaatctacgctcttagattattcctaaacta
tgttttaaggtcctagaccatggtttgtttagatctattctcagaaaaga
atcgatctaatcttgagaaatccttctcaagaaagtctccaactcaccca
aaggcttaaataatgtaagtacctatagCCCCGGTTGATCTAACACCCAC
AAATGTAtgacataggccaagaatcagctatttttgtacccctgggtaca
aaacccaaatggagcatgaatcagccttttttgtacgcctgtgtacaaaa
cctaaataggagcattctcaggaccccaagtaggagagtccacctcccga
cggcatggactccccaacatggaagttcagaaccccaaacaagagaacac
tctggaggaagatctaagcatcaatcagaagggtatgaacataccatatt
gtgtagaaacctacaccgtgatcgtttgcatcatttggattggaatgcag
ttccactgcctttccatcctcacaattgtacaaaatatagctcataaaaa
tcaaatcttcgacacctgtcgaaactacctataattttgtgtgatatttt
ttgggcgattttcggctcaggtcactatctatagataaccgtggtgcgac
cttcggcaccaaagccatcgacatccaactcttccgacacaaggtacgct
aacaatttttttatcgcgagcggcaattttaacttttcgcaccagcgata
cgatttttttgcacgatcgacgatatatccaaaatcggctacgcgatcga
caaattcctacggtttcgcgatctacgagctctccaaaataatcccgcga
tcagcgagcatcagcgataaacttcgagcaatcgacttctgcgatcgggg
attcctacgagttggattaatttcgtgatcgagaattctcgcgaaatagt
tggaagcaagactttcaagaaataaaagccgatgaagaaaaatttaaaaa
taaaataaattctttttcgagctaacctcaacagggcacccaagaccttc
ttcaaggctttgttttataatacgccccttggcgaggcaattaagaggat
gtcgaccagcaaatcaagcccagaaggactcaagccacaggagtgcgaac
ggagttcagggaggtctaagccacccatttcctacattcccactgccatg
gacacccgaaggtaatcaacaaaatcaaggtctccaacaaaattaccttg
tctgtcaccgtcttcgacaagggaagtcctgaacagttcctcaaccatgt
ccagacctcgatggaaataatttcccagagaggcttagacacggactacg
gggaagcctgtaaggcagatgtaaaggctaaggcaaaactgactgcggcc
actgcggccaaagccaagttcaaagggacagatgaaaattcccctgtcct
acagtcatggaccaaagcaactgctgctaaaatccacaccagtgaggccc
tagtgtccgctggccaagcaatcttcctgcagtactccactcaattgtgg
gagactgcccgtcgtccttggaccaccatcgttggggagcaaatcaattg
cagaaccctggaccgatgtgtatgggaccgagcatcccacaaaacgcccg
gcatcttggacctcctttcaggaatgtgtccagttgcacctgcagactgt
ctttaggactgatgcagcggagcaggaacgtttctacatcatctatgggc
tgaagaaaccaaacagggtacccatcaggggtttgagatatttgtggtca
cttatggtcaccttctgccaatggtcaccagatttatcagtttttaagtt
acaaattaccaccgaaatactttcctgttacaataaatttcattattcta
tcactaccccaaacaattataacaaaaccacagtagtttgcatataatca
tcacaacatgcacgacatgtatgtatcattgacccaaacataacaccgtc
gcgaacataacatccagatgaaatggtcagttagctccacaaagattatg
tcctcaaaaacaacacatatgcaccccatcttaccgtcgccttgaccaca
gctgttatatatataacaatgtcccatacataaccatatggtcataacta
actctgtgttatatatataacatcgatccaaacataacaccatccagaac
aataaatccagatgaaaatgccagttagctcaacaagaacagttcctcaa
aaacatcacatctcttcatttatcttaccgtcactttgatcactggtgtt
atatatataacaacgtcgcgtcacgtaacctatttggtctgccaacaaag
tgtgttattatttctcgccatggtgatctcgattatatataaaaaaaaaa
aaagcgtacctcttttcataaaaacatgtctcttctcatcatctgaatcg
tcccattcacccctgagtcctcctcttcttggcgcttcccattcatcaaa
atccgggtatttccggccaagccacttcgctcctcttctgtctgtgcttg
aaattccccttcagcgcatcctcatgtaatctcacccagcgtgctgcttc
ttcccgaattctttcacagaaaacaaataacccggtttgggtgaatcgaa
caggttattgaattccctattgtagcgctccatgacattattcgttctct
gatgtcttttattgatcaaaagaaacagcgttagttctttgtggtatcat
acttccagctcatatccaaaatatcgacatcatgctcctggaataaaaca
aacacctaaagacagtgatacttacatctctcgccgccagtccccttttt
tgtccaattgtaattgaacatctcaattaactttggtttcaaccaagttg
ggacgaaatatttgttcatgaaatcttgaatctcttcttttcgcatctct
tgatgcccttcgtcttctgcaccatctccctgatataatccacccctttc
agcatatcttctttcctgatgactgtcaaaagtcaaacatcggcaatata
atcttgatgtcatctctcgaatcccctttcaatcatgttgtgtctgatcg
cctgcttccaatggaagaagcaaccgagatggtaatcacatccaaaccat
ttctctatcgaattcaccaatgcccactcaaaatcgtgcatcactcctgt
cacatcaatgccctttggccctatgaaaaaaaaaacatgaattttttaag
aaaagtgaacatataatgaccgtattattttcatgtccaaaaaaaaccat
catgttaggaactcacccacgatggatactatgtgtgaccacagtaggtt
gtatgcctcttctgatttttcgtcattggacaataaaatatcggtgtatg
catggagcttgcatggtccatgactgagaatatcactacttgatagaacc
ccttggcgcccgtcaagcgttgcatcgacatgcaagaatagtttttatac
ttcagtagtttcatcagaggatgcaacgagaaacctagaattctttgtgg
cccatcctcatcactccaaaaatggagaacatcagaaaattttccgtctt
agtcccatttccgtacttcatctcgatcgctcggaacttatcgtcgccat
acatatccctgcgagtgttcctaattaaattgcatccctgcgagccaaac
agcatcagtgttttatacattacaactttgaagtcacacatatcatttgt
tatatacataacattgtcataaacatacctttcatttgtgatccccaata
atgtcattgtaaaatggatgaatgacaaagttaagtatatatataaccat
gacacataaacatctgtgttatatacataacatcgatatataacaaacac
ataaacaactgtgttatatatgtaacattgatggagaacttacctggtcg
aatcatttcaagcggttttccgaaaacaaatagtagtaagcgttagcgaa
catacattcaaaccgtaaataatatacaattcatcgcaatggggggcaac
actttaccacatccgagctgaggatcctcagcgcaccgcctcccccccgc
cccactgtctcttcacgaaccatgctccaaatcttcattggagctagcca
tatcttctctacagccaactccgtcaagcgattcttgaacctttctgtta
agtccgtcatttctctcttgtctggaacgtcactgatagatttccctgtt
gttgcggctattccatttttacttctgcatacctcgaatgacttccgctc
agagtccattctgactcccctgtaggccctcccaccaatgtcaactttag
cttggcgtcgcatttaaatgtacgatatgacttgcacctgtaataacatg
tcattttcctgatgttcggtgtcttcatccttgagtatggatgactgatc
tccccgttttccatagaagacactgggccacctctcattaacccaatcct
cggtaatgcttatctttttagagtctcccaatttttcatcttcgttcgct
ttagaagtaacattgtaaaacatagttagaagatggaaatattgtaataa
cagtgctttccgttgtgaaatatatatattacctcctgtttccctgattc
tccactttcttcttctgtatactccgcctatcatatttgccgtgaccagc
aaaatattatcagtccagctgaatcattccaaagaagacaaagaaaatgt
gtgatgtagagatgtctcaccaaaactccgcctcttcgctccaattttga
ggtcctctgattctcctttcgtgtcactcaaatggtcatcaccgtcatac
tcaggggtgtattcgtcccaatgttttatcgcatgcaccctggtgtcctt
caatgtatcaccgcctaattttcctctatcatattttgttggcaaaacca
atggctcaagttccttcaatgaatcagagactccctttgttttatatata
acaatgcaatgtttatatcaaaggtgctgtcagttcggttatgtatatac
cgaatattcaaaacaaccacgatatgttcatatcttaccattccttccca
tggtcgaactgtgaccgtgccctgttatatatataacaatgttgtgttca
taacaaaggtatgtaattaacacattctcacacataacattaatatcttt
gatcttaccagaataccctagcgccttgtcgtgttggtgccctcgcagca
tgttatgtctttgttttttgtagcgtcatagtcagtgacttctttagtta
tgtatttgcttgagatagcctgacacatatgatctgtgtgatcttccgct
tcctcttcgatttcttcctctgagctgtcactatccaactgtgtcggtaa
caccaatggcacgattttatccgtgacattctcatcaccattccttggac
tccctttggtatccatatcacaaaaagcaatattaacatcaagaaacttg
tgcaaaaacatcattctcttaagaaaacgcaccaagcctcgtcgaccatg
ttggttgtgctcccaaatgtctcgcccattctcatcccactagcgtgccc
acctcctttacgtcccttgttatatatataacattgttatataacgagat
tagttagatgtagctcactgtcatatatgtaagctacacgcataaaatga
actcacatccatctgccctctcacgttgctagccatcccactaccatggt
tcccttcataacgttccttgatacatatataacaacgttatataacgaca
tgagttatatgtagctcatttttatatatataagcaacacaaataaatga
actcacattcatgtgccctattcccgaaattctgttagtcgtagtcctgt
aagggtttctcaccgccgctggcagcgctacaatgctctgcttgggcgtt
ttcttgtatggatttacaacaactctgatgtttcctgataggttttcgtc
accgtgattccgttttctcttgatcgattcgcggtccctgtttccatccc
catcaaagctgcagcgtaataataaacctcagtgatctctttctttgcag
aaatgtacaccttgcgaagataagcagtggtcttacccatcactgaagtg
gttcctcggttgcatcatggttgtttcggctattcgagttcaaatgaagt
ggtgaaatatgttgggacaggttgctgtcatcaacataatgatggcatgc
gcgtggatgctggtatatatttaattctatcgtcattgggatctgtaccg
aaaaataacgttcatatgtgtgtggattctggtatatattcaacacaccg
tcaaatgaccgttgtggcaatgtccctatcagtccacgtgtgctcctgtt
ttatatgtcaacctagacaatgcagaaataggggagtgcgtacctctgtg
tatatgcgtaccacgatttgaatataagttcatattcagtacctaagatg
atatgtatgttatgatcgtattaatgctctaagagacacataattcatat
catgctaaaaacagtactccttaaatctagagttgtcattaaacgtggtt
gttgtttatgcgttgttatgtgtgtaacagtggtatatacacaacacgtg
tgtgtgcaaatgatccctccgcccaatacatatttatatgcctatatata
tcaacgttatatatataacaattatgatgaaagggcgtcgccactgcttc
aactgcgtgcctatatatatcaacgttatatatataacaattatgatgaa
aaggggtcgccactgctgaaactgcatgctactaccacaatgcgttataa
atataacatgatttaatttaaaacactcgattgtgcgacaaacaattaac
aattaaaaccaatacggacgtgtctaaacccgtcctttagtacctcgccg
gtgctctgcgcttgcgtgcgcttttctaacaggaggagcattgttctggt
tccctcccggtttgttgtttcctttgcttccctgtcccacctcctcctca
tggttctcctccgctgtgtcgtcgtccgaagggccatcttccttcacaaa
tgtctcgcactccgcatcctgggagtatcctggcgtctcttccgctgcaa
gcttctcctcctcctttttctcccctcctcttccctcgccgctacttccc
caaacgtgttgttatcatcccccattccgtcttcttcctccccatctccc
tctttctctgtgcttgccaccgcttcctcatcaccatcatcctccgtgtc
tgccactgattcctctctctctcgccgtcctcgtcgtcatcgacatcgtt
gaccgtcggggcctccacaatatcaaggttgtacagaagataagtcgcac
tcatgtgcgccttcttgatgtgacgctgaagtgcgttaaatgcgcatacg
tgtgtgcatccgtcggtgatgcacatcgccttgattttcattgtcgagga
ggtcttccccaggtaaaagcgcggtggacaacgtaagctccggcgccgtt
gcggtcggccattttaatcactgtcttgtcagagaattgcggtgaatagt
tcctcttcaactcagcccacttgctgtccgaatcggaccagtccttgatg
gcctttgcggatgggcgggatccttgtcacacttggtgctgtggatagcg
tagcttcctggcttcaagaactggaagcactgcgcagaactatcccgctc
atgaatctggcgtggaaagtcagcgccaagtgttccgtgcttggaaaagc
acatcatggtgtcgtccctgaagttcccgtcgctgtcggcgtcgctgcct
tcaatgtgattagtagcgaaggcccactcgttggacgtgctcctcgtcat
cccatcgtccgtcgccatggttgtgtttgaaatcgggtagagggctcggc
gacaattatgtatagaaacaagcgtcaaactggatggacaacgtgaggga
tgcgggatgtggagttaatatataacgcggttatatattagaccgcgtgt
tttttggtgtgtgtgtgttgctttatgccggctgtgatatacagccatta
atataaaataatgatatatattcagccattaatataaaagaatgatatga
atatttgtcgattcatttaaaaattgtaagtttcctaaaactcgatatac
tgtagatatagcaatttcaatttatataaccgttttaatgtatacggaca
tttatacaagatactggtgcattttaagactcgaaatgtttaaaatcttc
tttgtgttctccaaacgttcataaaatatattatataggccgttgttttg
gtgaccatttgccgaaagtgaccataatcgaccataaatataaaataccc
catcagggactttgtgcagaggatccagcgccttaacgggtttgtggaac
tcttgccatgcctgttttactcttcaaaggctgcaaagtttacgaaagta
tgcgggccatttgatgatgccgacttggcaagccacatcctcaggatggt
tcctaggaactggcaggaccaatatgagctcagtggagctttggtaccac
agagtgtcagggaacttctcaagtacttgaacgcatcgagaaggcctacc
ctaccgaaaaggttggagaaggacccaagaccgtagccaaggctaacaac
tcatctaggaagaagatggtctcttttagtgaccggttcgaagaaacttc
gcacagagaagtactgttctctctgcaagaaacatgggggcgcacatacc
acccacaacactccggattgccggaagtatgactccaatgggacccagaa
gtcaagcttcaaggggagaaaaccaaatggaaactctcgtggactagaga
gacctgctcgaggaggaagtagctatgcgcagctatccgcaaaaatcgac
aaacttacaaagtccaacaagaaaatgaaatgcgctatcggaaacaagaa
gcgtaagcatcacgacatgagtgacagtgatgactcagactcatcttgag
atgatgggttggggagtactaagaaattgtgtagtaaaatcgattgtaat
gaaatgatgaacacttatcttagtccgattaaaacttccccacgtgccaa
cataacattttctggcgaacctgtcagaagacctaggaaatcttccagcc
aaccttacacagagtgaaacaacaaccaaattgtcggaccctgaactgtc
gggtgaccttttcaatagtgtgaactcccctttgacaggtaaagaagggc
aggtcactactgtagtagcacaagcatgctataaagcgactgaaaatcca
gcccgtaagaatatcgaacactctacagggcgtcgtaccagtaacacagt
catcaggatcctactagacagtggatctgatggtgatctcctgttccatg
caaagggaacggaggaaacactttccctacttggctaggcaggtgccaaa
gtcttggcgcacgtcgaatgggagcttcctaaccaaaggaaggagcgaag
tcaaccttaagttctttgagtattcgaacagtaaggagtacacagtgact
cctgatgtagtagagtatgataagaaaaagatggcaaagccagcattcga
cctcattcttggatgtcaaaccatgaaagagctcggaattgttctagatt
ttcgaacaaaagaaataaccattgatcacatcattttgccaatgagagac
atcaatagtctgacctcatcaaacttggataaagcctgggctgttaacaa
cagcatggcaaatgaaccgcaaagtacgcaggaagcgacacagcgggtag
ttaaaatcctagatgcaaattataaaaggcagacctccaatcaattgtta
gcaccaattgtactcacctaagtctccaagaccaaaactcgttgctggag
ttactcacagaatttgaggaactttttgacggaacactgggtgattggaa
cacagagcctgtgtcctttgaacttaaggagggcgcaaagccatatcatg
gcaaggcatacccagtaccaaaatctcgcaaagaaacaactatcaaagaa
ctgaatagattatgcgaactgggagtggtagagtttcagcccgaatcgga
atgggcgtcaccatcatttatcactggaaaacaagacggaactgtacgct
ttctcactgattttagagaagtaaataaacgactagttcgaaagccgttt
ccattacccaaaatcagtacagtcctgcaagagctagaaggatttaccta
tgctacaaccctagatttaaacatgggttattataccattagactggatc
ccgattcatccaaaatatgtaccctcattttcccatggggcaagtattct
tacctccgtttgccaatgggcatcgcaggttcaccagacatctttcaagc
aaaaatgtcaacactaatgggagccttagagttcgtacgagcttaccttg
atgatttgttatgcatcacaaaggcaaacctggaagaccaccttgacaaa
ttgaaaatggtgcttaccaggctacgcaaggcgggcttgcaaatcaacgc
ccgaaagtcgtcattctgcacctttgaaacagaatatctaggttataccc
tcacacgaacagggattaaaccacagcagaaaaggtacaggcaattctcg
tgatttcatcgccgaaaaatgtcaaaagacctccgtaagttcctgggcat
ggtccagtacgatagagatctttgggaaagacgcagcaaagtgcttgccc
cactcacctcactggtgggagagtgcggtcacaccaaggtcaccagagcc
aacaagacgaagaaacatccatggtactgggacacggtgcatcaaaaagc
attcgatgacgttaagacttcaattgccaaggatgtagtcttagcctatc
ccgattattcaatggaatttgagatatatactgatgcctcgtctaaacaa
cttggatcagttatcacccagggtaataggccccttgcgttcttcagcag
gaagctgtcgacaacgcaacagaagtacagcgtgaccgaactagaactac
tggccatagtggaaacacttaaggagttcaatgttgtggggacaaagatt
aaaagtctacacagaccataaaaatctaatccaagacgccctcggattaa
cctctgaccgtgtctaccgatggagattgctcctcgaggaatttggcccc
gaaattgtttacattaaaggcatacataacactgttgccgacgccatctc
tcgcttagacatcggaccaataccgagtgagcacgagaactggatgacgt
tcaccaaatgctggtgtcattacaccatgcaagaagagagtgcgatagac
acctctgcataccaagaggaaatgaatctggtatttgcaaaccgcagcga
agaagatgtaatctacccgttaacagtacgagagattgcagaagcacaaa
agcttgatgccagcttgaagacgttgaaagaccagtactgacacaattgg
tcgaaagtacacatctcctatgtaaggacggaaaaatggtcattccaaaa
gatcttcaacaccgtgcagttagttggtaccaccactatctacagcaccc
tggacacactagactcgaagaaaccctttgtgctgcgatgtactggaaag
gtatgcgaaataccgtccggaaatatgtcaaaaactgtcatgcatgccaa
gtcaacaagaggcataagcataagtacgggaaactccctactaaattcgc
catcacaaacccttgggatgtactatgtgtggaccttattggcccgtata
caatcaaaggtaaagatgggacagtaattgatttcatgtgtctgactatg
attgacccagcttctagctggtttgaaatagttgaactaccggtaatcac
tgaggcgattattcccctggatacaaaagggcggaagggtagaaagaccc
atgacgaacctaagttagcatactttgataagtcatcagcaatgatcagc
aacttagtaaacaagacctggtttagtaggtatccacgttgtcaatacat
aatttatgacaatggaagcgaattcaaacttcacttcaaagccctatgtg
actcatatgggatcacgagtaagcctaccagtgtcaagaatccacaagcg
aatgcaattctagaacgagtgcatcaggtgatatcatcgatgctcgaaca
gctgaaatagacatggccccttcagtagagacaagcgatatagacaagtt
cgtgacgaacgtcgcttgggccattccctcaacataccacacagtactaa
aagcctccccaggtgcagccatctttggaagggacatgttgttcgacatc
cccttcctggccgactggaataaaattggagaatataggcaacaccaaac
agaccaaaacacagaacaggaaaatagctcacgtagtgattgggactaca
aagttggtgatcaagtacttcttagaaaagatggtatactccgcaaaggt
gaaagtagatatgaaagtgatccttggactatcacatcagttcatacgaa
tggcaccatcaggattcaacgcggaaccaaatcagaaagactgaatatac
gaagagttacacctttttataacaaccaaacttaaaaccgtattaaatgt
cagtttcaaaacgacaacaacggactctccctcttcaaacaacacttact
cgttacacatgtttgacaaactttttagttcgttattgttactctcatga
gaacccattttttcacctaaaaacacttaggtttttttggttcctttttt
acctgatactccatatgtgggggcaagtgacataggccaagaatcagcta
tttttgtacccctgtgtacaaaacctaaataggagcattctcaggacccc
aagtaggagagtccacctcccgacggcatggactccccaacatggaagtt
cagaaccccaaactagagaacactctggaggaagatctaagcatcaatca
gaagggtatgaacataccatattgtgtagaaacctacaccatgatcgttt
gcatcgtttggattggaatgcagttccactgcctttccatcctcacaatt
gtacaaaatatagctcataaaatcaaatcttcgacacctgtcgaacctac
ctataattttcgcgtgatattttttaggacgattttcggctcaggtcaat
gtaggacatagctattttggctcattacccattcgactcataaaacatag
cttagttggtgttagaacatgaaatggcctatattggcgcggatggttgt
tacagaaaagtatctgaaagttcgatttttaggcttaagagttgttctaa
tacatctcaggaatgttgcgctcaattggggctatccaatttttagtatt
gctcattttacaggctgttgagtaaaaatagtcaaatgagaaattaccaa
aatttaggcgattttgtactagttcctacatactaccagccgtactgaaa
tattcattgtttgcgccaaaatttgtgacggcctatctgaaacactgata
catgccatcactctgccatcttatgcatttcatgttggacaaagcgcagt
cacctcatactatcagtgagacttgtatggggaagtgctcctccgcactc
ttactctgccacttgatgcagaattccttggattcatgctgttcataact
ctcaacactttcaattggtgctcttgttttatcacgattgctttattgcc
cTGCTTTCAAGACTGTGCAGTTCATCTTCTTGTAACGTGTGATCCCGTGC
TTCCTTTCACGATCGCGAATCGCATCAAGGCAAGCTTCATGTCTGTCATC
CATTCTTGTCACTACGGTCCCGAGATTTTGCATTGGCTTTGGTTGTAACA
TTGTCATCGTTACGTTTctacgacatcaataatttacacccgtcgcgtct
tctccacaatcgactactgccctgCGCCGATCACATCACAGTGTACTCAT
CGCCCTCAGCGCTCAGAAGTAACGATCTTTTCGAACTATTCTTTGACCAG
CCTCAGGTCACAAAAACTCTCCTGTATCTCTGTTACCCAACGCGCTCATT
GTCCTGaagcatctttcacgctgcttcgatttgtatcaattcatcaattt
atcccaagatgccaaagcccgtgaagtcacgtccaccaaagcgggtaggg
tacaagcgcagagtctctcctagaaggagatggttggaatcgagaaggtc
tgaatccagtgatgaaaactactctccatctgatgactacatccttcgca
acctaaacagtggcattcctctgtcaccttcatccgaacaaagcccatct
caggaatcatcagcatcaactgatgaagtcgtagatcctgaattgtgtga
tgatgcttctgatgggtccgacataacatggacaccatccattgatggag
aggaatctgatgaagacatggacttagacgacaaagcatctgtctggcag
gaggtaccaattagatttgtcgacttctccattggattcaacaaggtaac
tcagagtttctctttagtgtacttgggtttcaaaacaagtctttggtgga
aagaaaaaagaaaccaatggacgtgaaggaatacgagaccttcctgcgat
gtttcttcggtttatgcttctacacatgcagcctttcagatgtgtccaaa
catccagttgcctatcccatcctcattgacaatttgaagaagctgaaaac
acgcaatctgtcacttcacgacaaggttaagagagtgaatgatctcctgc
gcagtcttgagggccaatctcctgagtcaaatgctaaatccgatgcaggc
gatgccgacagtggtgtgttttggagacctgtctatggagctgatagaga
actcgagaaactgtttagagacgttggaggtcgtacagcagacatctgct
ttgttgatggttatacgaatctgatcattgatgatgagaagctttgcatg
cgtttgtccaaagcaaatcacagttccctctcccaacacaaaagtccgaa
gtcgtgtggacctgttggaaactgcatcaatgccatctccaccggaatct
ccctatcctgccatatgaatcaccatggcaaatcatcaaaagagatctta
acctccggattgatgaacattaaaggaacaaacaaccccaacaatgtctc
gtttcctacaactactatccatggagatagaggatacaacgacgatgaat
gtttcaaactgattgagaatgcggcgatgggatttcttaatacaacaaag
agaggaccttccctggccttcaagttcggagcaaccaggtacaacacTAC
Tcgtgaccaacatgagatttcggagagtggtccgatgctgtccttaggtg
ctgaacgctcagtgggaaatgcgacatgtcactttgttgcatataggaag
ggtactggccgagtaaccttccttcaaagtacgaccccttcaatgactta
cggatgtttcgactacatcacggaccagaaGGATATCGACTatgcccggc
gattctgcgagattttgcagaaggagaaacacactgatgaagattatgac
ccagaagattacatttccaaacgtgaatccaccatcagggagatctacga
caagcattgtgtctacgctgcatgtaagggacaaggtggcgatgaatggc
gggtcatgagagcattcacatttacctcaacatcatgtcatgcgatactc
cccaggtcagatgagggtctgtctgaacgagaatatagtcttttgaaaga
tgatttgggcctcactgtcagatcagcagaggatgtggagctggatattt
cttggaaaaataaaagggaagctgaactgaaacagttgtcgaatgatcag
ctaaagCAAATattcaagtcttatggtcatacattctcaaacaaaaagaa
ggatgaattagtgtcaactgtgaaagaggggccagttacaagtcaaagca
tcatggagctagagaaaatattgaagtgctcattcctccagcctttgcca
caggatgatcgctctgctcacagatttggatcacttaatgaagagagggt
gcgatcggcaattcaagccattgtttcacacctggggtgggaacttgttg
acatgtttgaatgcggtcttttatgtaacaaatggaaggagtacctagca
acatccttggacggatggttggtcatAAAGTAAGTTCTTTCCGACGATGA
GTTGTCACGTAATTCAGGTGACTCGGAAGATGAGGGAACACTTATGGAAT
GGCAGAactacaattgtggattggagattaaaactccttccagcaagaag
attttgcagcagcaagtacgacagggtattgaattgtttggtacattctc
tcattgcgaatttggcagtgacgctttcagacaattagtctacaagccag
aatatcgtgtgcaagtcttttatcatgccttggttgctaatttgaagtac
gtcctcattgttgtcgcaggggcaaccaaagttcactatgcagtattgat
cagatttcctgaagataagattggcgtcatgaaaggtctattatcacgta
tttatatgaggagtttgaagtgggcttacaacacttctggaactgctagt
gatctcatgtcatgtataccagattttcatgaggatatcgtttcttccaa
atcgtaccccatcacgaaggaaaatgtgttgttttactggatcatctgga
ggaaactaatgagcatggtgcagacaacaaagctgcccttgccaaaggct
cacaaactcatcccagaaatagtggccaggtggaacagatcgaaagtcag
agttgatgaaatgactcgctacctagatgggatgaactttccatttccaa
ggggtacgccaaagcagcagctagtaatgagagaatacaagaagatggca
gtcaatgtaagtttcattttgaaacactgcttctctccgagacctccgcc
cgtgggcaagggttatgcgtcagttcagtataatattaaacaaatgaaag
tgacgatgaaagatgtcttatttgaactaaacacggggtatagaataatg
aatccaatccaaggcctgttgcagggttctccttccattgacacgttagg
tatcactgctgcatgtggttctctatccataggaacgtccagtgtaagtg
cggcatttcttgccattgacaagaaattgagagttctaattcagattggc
agaaaaatgcaacaaagtatgtcaaagaaaggattactccagagagccgc
tacaaattaaagaaattcattgatgatgacactctcaataagattcgatt
ggacaggacacttttccacatccctaaatctcatggaagttacatcgatt
caaaaactggaagagcgaccacaagcggtacaagagcaaaagagaaagtt
catcacgagcaggagcattcaaaggagagtgataactctccggaacctgt
tatgaagaaggtttggaaatgtccacctaaatgcgttgtgtgctgtgcta
tcgctgatccaaaggacaaggagttcaagataactcaaacaacgatatac
tgttctacatgcctagtaagcttgtgcctcaagaagaaagggcacaggag
ggcatcatgcttcgagattttccaccaaatcagtgacttatccaagctga
aagggacaccagatatcagtagtccaacagaaatgaacgcaggttcatct
aagaagaggaaagcaagtagtaaggatgcaagttcatagtttttttgtta
aattaagagagaacaccaggaattggccaaaaacgctagttaattgctca
tactaatttgtgcatacgaagttatgtggtaaacaactagtaatttgtgt
ggaaaaaatatgaacgcatagttttgtcgccgtttttttaagaccaacga
atacatgaaatagcgatttttcggaccaaaacgaaggtgttctgggggga
agtgtgagggaGCCTTAACCCCGGTCGCTctaaaaccaacagatgctgga
tttaacatattttgacttataacctattccccccttaaaacctgtatttg
tataagttagaacctaaaattgcccattttcagtgaagcagtgaatatgg
aaaatggttgaaagtgctcattccaaggcttaagcactgctcaataacat
ctcaacaagctttcgatccgtcggggctatccagttttcacttatgcccg
agctacgggtcgattagtaaaaaaattcatttcagaaaatgccaaaattt
aggcaattttgtactagttcctattcatcgccaggcgtaggtaaattttc
atcttccgcgccaaaattgtgatggctcatatcagcgagaaatgcatgcc
atttcttgtccatcGCCATCATGTGCAGCACTTTTCCACATGCCAATTCT
CATCCACCTTCACCATGGCAACACCGATTTCACCCCAATCATCACAGTAC
TGTACTCATCTGCCGAGGCAAAGCCAACAACTCCGCGCTCTCCACATTGA
TAGCACGTCACATAGTCATCTTATTTGCACTTCAGAACTCCGCGCTTTGC
TATTGCTTCACGGTTCATCTGTAAACACGATCGCGCTTTCATAATCAACC
ATTGCTCGCGTTGAAGGAATATTCGTATCACGACGCAGTCTTCATATCAA
CATCGCGCTACCAGTCTTTCACGTACTCATCGCCCTGCATCACTCTTCGT
GATTGCTATTCTACATTATCTGTCGAGAACTTGGCGAACAAAATTACCGC
GACTCGCTTCGCTTCGCATCACGTAACCATTGGCCGCCCAGCAGGAATAT
TTGTGTCACCACGCAGCGCACTACCAGTTAATCACGAAATCTTCGCTCAG
CATCACTCATTGCGATTGCAATTCGACACTATCTGTTGTCGAAGGTCTTT
CTAAAAAATCACCACTGAgcacaaaacatttgactagcaaattggtcatg
ccccggccttctccatcatctcgtgttctccgcagtgccagcactccaac
aaataccaaagtcaacgctaatctatgtgaatctccaccagctgattatg
actttctccaaccagctgattatgactttctccaagtattgaacgaggat
catggaagcagtccagaatctcTGGATTCTCCTTCCGATGCCGAAGTGAA
CATAGTTGATGAGGAGACAGGGTCTGTATCAACGgacgagacatggactc
caagtgttgagggctaggaaacagatgatgagtttgatatggatgaaaac
gcaggagtttggcaagaggtgcctatcaagttctctgatttcaagatttc
attcaacaaagtggattcagatttggagtatagctacaaggaggaagtca
aggaactgaagaagagagttcttcggggttaataattctatctctgacaa
gaacgtgaagaaaactacagtgttgacagctaacgaagccatgaactccg
tctacgacgccgaattacttttctctgtccttgggttccagaacaagtat
ttgatggaacgagggaaacgtactatggacatcaaggaatctgaagcttt
cctccgtgtcttcttcgggttgtgtttttattattgttgtggattatctg
acgtgtcaaagcatccaacgtcgtatcctttgcttgccggagtctctgat
gaaactgaagacaaaaaactcaaggcttgcatcaaaagtgtcaagaatga
acgatctcatccgtagctttggaggacagtgcactggaagcgataaatca
ttgtcatcagacatcaacgaagtggaggacgcagtgttttggaggccagt
ctttggtattgatcgagaattggagaaattgtttcgtgacgttggcggta
ggacatctgagatttgtttcattgaaggttatagcaatttgattattgac
gatgaaaaacttcgcatgagatcaacaaaagctgcagagagttctttatc
ccgccacaagagtcccaaatctttcggtcccgttggaaattgtattaact
ccatcacaacaggtttgtcgttgtcctgccacatgaaccatcatggagag
tcggcaaaggggggggggggggggggggggcccgccccccccgacccccc
cccccccccccccggggggggggggggggggggggggggggggggggggg
ggggggggCCCGCCGGGGGCCCCCCCGGGGGCGGGGGGCCCggggggggg
gggtgggggggggtggggggggggggggggggggggggTTTTTTTTTTTg
ggggggggggggggggtggggCCTTTTAGAGACCAACCCAAATTTAAGCT
ATGGCTGCTTTCGTTTATGTCACATCTTGGGGGTGGGTTAGTCATCCAac
gggtcctcaaacaacgaagtcatgtcaaatgacagtgaatcagaagatgc
aggccatgTTATGGATCACCAAAATTTcaactgtgttctagagatcaaaa
caccctcaagcaagaagattcttcagcaacaagtattgaaaaacgtcagt
gcgttgacttgtatggaaccttctcccaatgcgaatttggtagtgcggct
ttcaagaagctcgtatataagcccgaatatcgagtacaagtactacatca
cgccacagttgcgaatttgaagtatgtgttgtttgttgtcgctgggacta
ctaagattcactatgctgtactcatccgttttccagattcaaaactaaca
acaatgaaaggacttctctatgacattttcaacagaagtttgagatggcg
tatactatctcttcgctttctgatgacatcaagtctcacatccctgattt
tcgtgaagacatcgtatcaacaaagtcctatccaatatcaaaggacagcg
ttcactttgcattgatcatttggaagaaacttctaagaatggtacaagta
acgcaattaccgttacccaaggggcataagattgttcccgaaattgtggc
aagatggaattggtcaaaggggagagtcgacgagatgactcgctatttgg
acggcatgactttccctgtgcctaagggaacccccaagcaaatgctagtc
atgcgtgagtttaaaaaaatggcagtgaacgttcgcttcattctaaagca
ttgtttttcagcacgagtaccaccgaccgggaaaggctattcagcgatac
agaaccatcacaaacacttgaagatatcgatgagggacgtgctgttcgag
ttagcgactatgtttaaaatattgaatccaatccaaggaattgtcccaaa
ttcgcctattactcacgaatcggcggaggtcccaagtgaggacgacattg
ataaacacttgaccaatgccaattctgattggcagaaaaaggcagcaaac
tacgtcaaggacaagatcacacctgacagtcgctacaagttaaacaaatt
tgttgacgatgagatgttacacaagattcacttagacaagactctgttcc
atattcctaagtctaccggaagctatgtcgacagtcgaaccggcaggctg
atggcaagtggtaagagggcgaaagagaagcagattccggcaaaagggga
taacgatgatgaggacgagtctcctcgaccgatggcccgcaagattcgga
agtgtccaccaaagtgcatcgtttgctgtgctattgccgatccaaaggac
aagaacaccaaaatcagtcagacaacgattcattgctccctatgccttgt
ggctttgtgcatcaagaaaaaaggtaataggaaagcatcttgttttgaga
tattccatcaaattgatgatttaaatcgcctgagaggaagagccgagact
acatccgaggcaactgttgaggaatcttcgtctaaaaagagaaagtattg
tgggtacaagagaaagtaattgttataactacttcaatccaattagtcat
gttaaagcaagtaaaattactagatatttgtatgcatacaaatctatgtc
ttaaacaactagtagcttaactagcgacacctgcatttgtaaggattacg
ctaataccaacgaatgctggaaatagcggatttccagccgaaaacgaatg
catttttcgagcgttcgtacgggatctattttcactttttgagagcaagg
gtttgatagagaccaatggtattgcttctgaatgaaacgtctggccactt
ggttcgacgttggcgacagccccgcatggttttttttcaatttcaaaatt
acggtgagctgcgtcaccgtttactactgttaaactcacatgtttaggat
tcagtataaatccaaagtctgccaatttggcagactttgaaaaaagcgat
atagtgagaaatcaaagtctgccagattggcagactttcaaattattcgg
atatcttggtaagattttaatattatttgttttgcggattttgttcatgt
atctgttcacagattaaaacgaccccagactttcttaaaaaccatcttat
ttcatttctcctcatccaccacaatgcgcccaaaagcatactagctcaca
gtaactcgtgttggttgcagagtattgcaagttgatgccagaaaaatcac
gacacatcatcttcagaaaccacacacagcactgataaagtatggtgaag
atCTTCCTAccatatatctcggtgcataagatcccatgcattctaagata
taccctacttttgaactgcgtatatttcaaaaactaagggattctggact
aagcggataagatattccagaatgcttgtcttcttctgaaggttttggtg
tgtcacacaatagtcaaaagtttgacatatcaaaagttatcgcaatatat
caagatcgtctgaaatggtatcttttgacatttggcggatctttttggtg
tgtcacacaataggcaaaagttggacatatcaaaagttatagcaatatat
caagattgtctgaaatggtatcttttgacatttggtggatcttatggacc
gagatatactgtagttggcttccttccagatgATAATGGGCATCCTTGTA
GGGTACACCAGTATGGATagggggtgcactggtgaaaaaaagaaaaacgt
ttcctttgattctcatgaaaaatagtgatctggtggggatagtattcact
aaaatggatttaaaaaacttactttttctcaattgagaattttcaatctt
gactagtgactggactagtgaatgaccctttgtgacagtgtttgaatgcc
ttgatatgattttaagttccctacttactctatgcatctgacatgagtcc
actatgtattattccaatgatttcaaccatataacaggaatttaactact
catctgaacaaaaatatccactgtgtgccccttttgatgtgttatttggg
ttccatcttgatacaaacaggttctccttgCACACAAACCTTATATTATa
cttggtacctcatgcatgatattggcatttggcaggaatagttcagcagc
tgaaattatgttagatacaacacatgatggtgctgtaccgtgtgcaagca
tctcaaggactaactgaatgatcctggtatcccatgtcttaacctttaca
tatttctttaAACATTTGGAACTTATGtctgatttatatgaatgaccaat
taagcatgatgttagttcaatactcaacagatttcacagcaaacatagtg
ttgaattattcacatgaattgcctcaacagcactgtcaaaatcgaattcc
atttcctccacttctctatctttctctgcaatttccttggttaattcttg
aatgaatagatctttttcttccgacaactcttcaaacatatggcattgtt
gctctaattcttcaacaacattatcgtaagttcctctcctctcgtttaca
atgtccaactgttgctgagatgactctttgactgtttttgttgcacatgg
taccacttttgcagtcctccatgatttctgatgcttcatcaaccagctca
taccacatagtctgatagtcttgcaattgccttccagtagactttaattg
ctgatttctttttgttatggaagcagaacactgttttgtgttctccgttg
ctaattctctgtgacgtagcttcatggctgtggcctcttcaatagctata
tgtgctgcattttttgcagactagatgtttcaaaatggaaagaagtaaag
aaactacagtgcatgagtgtgttgtggatctgatagagaatcagttgaca
aaaaaactcatagcaagtttaatttgtattttgttcaattcatgacctaa
gccagaagtagttgaaaagtagttgtaggtaaagaagtagagaagggtat
tccagctgattggaaattatttttatgagctattcaattgggtgagaatg
aggactgtaaactatcagtcctcatgctttatacatgacattttcatcgt
aaattgatttgtgtcacaattgactatttgtgaagttttaactgtgaaaa
cttatctgtaacatcaagtgttttttatgggggaagacttgttgtgatgt
gaagtactttattgggaagtatttcttgtgatatgaagtgtttttctgtg
aaaaacgattcatctcttcttgagacaacactttatgtgaaatgaagtgt
ttatacttcctttgttgtgaaagtttcttgatttgggctaattgggtcct
gtttttgggtctaaaagcctggggagctaccttggctcatgtcacttgcc
accacgaatggagcgataaggtgtcaatgcacacaaaaatataaaacctc
ctgaggaaaaagtaacctctggtagtaaaaaagatggtatagcatctgac
aaagcgtaagtgctatgtggagagaggggatttggtacagaggttatttt
attcaaaatagggtgtaactctcctgatgttcaatctctcagatgtagtt
ccgcattgaacccttatggtgccattagtatgaactgacgtgatggtcca
aggatcactttcatactggctttctgttttgcggaggataccgtcttttt
gcagcaatgctttgtcaccgggctggtagtcccagtctatgcggtaggca
ctttcccgtcttgtgttgttatctgtttgcttttgtctgtatatgattga
ttgatgcacccactcgagtattgcgttcgcttgtgggtttctgacactgg
ttggcttacgcttcagaccgtatgaatcacagagggtctagaagtgaagc
ttaaattcacttccgttgtcgtagataatgtattgactacgtgggtaaag
gctaaaccaggtcctatttattatattgcctactgttgctgacaacttgt
caaatatggctgtttggttttgacatgtgtgtctttgctcctttacccct
ttgtacctgagggaatatcaagctcgtgtagctgtgataccggcaactcg
acaattttgaatcagcttgttgcagggtcaatcattgtgatgctcatgaa
gtcgatttgtgttttgtccttgcccttgagggtgtacggtcctatgaggt
ctacatataatgcctcccataggttggtgattgcaagttttgttggcagt
ttcccgtattttaattgtctgcgcttgttcaccttgcaactgtgacactt
tttgacatgtgattggactgtcattcttagccctttccaatacattgaaa
gacaaagagtttcttcgagatgcttgaccctggggtgttgtagatagtgg
tgaaaccaagctacagcatggtgttggaggctttttggataaccattttg
ccatccttacagagtactttaatgttctcaactagtgagttgaatagcct
ttgcttatcaggcttctgtcttattgttgtgcctctgctatctctctggt
tgtgagtggattgatggagtcctcttcgttttgatttgcaaacacctggt
tcatggattcctcggtggtttctagggatgcttccagttgtgctgtgtta
tgataacaccagcattgagcaaaagtcatccatgttgacctgtcatttgc
aatgggtccatagtccagttgtgagatggcattcgcaactgtattgtgga
tgcctttgatgtacacaatggtgggttcatactcttctaagagtaacctc
cagtggtacactcgatcagaggtcagacctagagcatcctgcattagatt
tttgtggtcagtgtagaccgttagttgttgtccccaaagcatgcctatga
actctttcagtttttctactatggcaaatagttcttgtttggtcacgcta
tatttttgctgtgtctgactcagttttctactgaaaaacgccagcggcct
gttgttttgagtaatgaccacactcaattgaaatttggagctatccatgt
agatctcaaatctttgcgagtagtcagggtaggccaaggtaacatcgtga
gcgattgttgcctttaaggtgtcgaatgcttgctggtggatgttgtccca
aagccacggctttttcttagttttatttgcccttgtgactttagtgtgtc
cacactccccaaccaaattggtcaacggtgcaagtattttactgtgtctt
gctcaaatgtctcagtagtactggacatgcccagcaatctacggagttgt
tttacattttgtggtggtgttaatgtgaggattgcctgtaccttctttgg
ttgtggctttgtaccatctctagataacacatatcctaggtattctgtct
ccatggcacagaaagatgacttgcgtgcattcactgtcaagcctgcgtct
tgcaacctgatgaaaacctgtcttagtttattcaggtggtcttccaggct
acccttgctgatgcatgataagtcatcaaggtaagtttggacgaactcaa
gggttgccattagctcagacatcttagcttggaagatgtcgggagaacat
gcaacacccgttggtagccgtaggtaagagacttaccccatggaaagata
atggtgcatattttggacgcatctggatccaatctaatggtgtaatagcc
catgttgagatcaagggctgtggcatatgtaaagccttctagttcttgta
gaacagagttaattttgggaataggaaacagttttctcactacacgttta
tttacttccctaaaatcgctaacaacccataccatgttgtttctttggta
ttatgaatgttggcaaagcccattcagaatcatcttgccatttgagtacc
cctaagtcacatagtctctgtacctccctcttggtggtttctacatgctt
cttgggtattggaaacggccggccatggtatggcagtgttccttccttta
actggagggagactggcttacaatcccagtcacatagtttcctgctaaat
gctcttgttttcagtatgttgatgtcctactgtgatttcttttgtgcaaa
agcctaggacaaatatcaaatttcttctagtaaattgtgcattaaactaa
tctaaaagggtaggcatggacatataagtctttcttttccggctaagcag
agcaatggcacatgcagcccatagagaaaacagggataacaatggttctc
ttcataccccgaggggcgccgtcagccctgtggcgggccaaacactggca
ggatcatgtttgatcTAGTGCCGTAACTTCATCGTTACTTTCTGTTTCTC
CATGGTCAGTACCGTGTGTCAAACTAGTTCTTTTGTTTGCCGTCgccttg
actgctgagtccagtgaggccatccaatattgcctgtcaatagtggttcc
ttctcccaggcgggagaaatccacttcaagttgtctgtgctgtggaagga
ggtcgcctggagaggtggacaatctttctagtacatcttccataatcgca
ttgttttcttctgtcatcttgccttccagtaggcagatgtgtactcttgt
gttgcaaaacagccgttgttggtgggttatgtctagcacacgttggatga
aatgggtagaccatgtcttgatgtgaataggagagttctccttagtcagg
gaggcttgttggagtgacagtaaggacgctgctattcggccttctaggaa
gttatcccagcctaatatgtcatgtttttgggaccacttcagtaagtgtg
ggtagggccttgcgatttcaagcgacccttcgctgtgctctagtaagtat
tgttctaaacactcgattagatgcacatcactatgtgtagactccatcca
gtccaacaatctatcaactgtgttctggaagagcttgcgtcacccagggt
cggggcaccttgttatgtggtttgatgtctcaaaactctggccgcagcac
ggacagtggtgtgaggcgccatcctctattctggagagatgcctattcgt
accgttgaatcctgacacatgctttgtaacccaagtgcaatatagcggtg
gataatgatgcattgccctccagacctcgttccatgctatgtatggaaaa
tgaaatgtactgactatgcgcctcttttgaaacaggtcctttgcgactgt
cgctccccatgcttggtaaatggcagatctgatcgaggacataatctttt
ggccttgcacaaatatccgaatgtgctccaacaggtacagtggtcgatgt
accactccccacgctgcattgtccagcagagactgctttgctgcatagtt
ggccaaaacgttgagttggtgaggaagtgtcaactctgcgaaagatctcg
tatcatcctggtggccgtaaacatgggtatattttatgttgataggcaac
cttgcgatgctcctcttgagcatgatgaggagattggcgtggacctggtt
ttccagcaagttttgtaagtgcttggttccatgcgtgaccacacccatat
tgtcacaaaggatttcgcaaacaactctccggggaggactaccgaagtcc
accaacacactaaggacgagtgtcgctattattccgccaataagttcgcc
acggtaattcgatgccgtatcctcgtctgatgtctcgcagaagcttatcg
aagccaggttgccggtactcgtacagacaaagatggtggctgccgagcac
cggcgtgagtcacactgaggcatataagatctgtcatgacatatgacaag
tgatcccttttgtaacgctttgactagccaCGGACCGTCTCCGCTCACCG
AAAGAGCTCTGGCGAAGCCGGGTGTCCCCTGAGCAATCAGTTCCTTCCTT
AAATTGAATTGCTTTGCTGTGAGAAGCGGGGGAACAATGGCGCTCTGGGA
GTGTACCACTATGGTCTCTGATGATTTAAATGTGATCGATGCAATGTAGT
TGCAGTCCAGGACGGGGCGTGCGTTTGGGTTGTAGACATATCCCTACCTC
CCACGCGTGGCGTAATGGACCTTACTCCTAGAATATAGTTTTGGTTGTTT
CCCTTCTTCCACCCGTATCATATAATCACGGTTgtggttagtgagccatt
gtaccgtatcatatgggcaatggagatgactcccgagcttcggcgagaac
cgataagtgggcgaagttatggcggcaagggtagatctccatactactag
atctgagttggtaggtttttccagtggaaaattcatagttgactcatctt
gttctgtaagttggagcttcactgggttgatggtggtgccatcacaaagg
agtacctgagaaagaaaaaagactttgaaatatttccttgctctgttgaa
gctgtcccaatgatggtgtggaagaagtgcagtagcttcttccatcagga
ctttgtcgcctcgaccgactggaggaatgtccacatcttggagaaacaat
tcaaccttgtagaagcgtaggtattcccacaacactttgaaccaagtgtg
agtggctaagcaaccatagatatcgtagttgtaacagaaaattgcttgag
aggccaatttccatttgtgttaactcgtagatgcatctgagtgactgtcc
tattgggctggtgctgttccagtgtcactgtaagtgttgaagggaagccg
acaacttcttgatcgacatctgtgggagtcctaatcctggtatgccgtgg
gcaatgttctccattcctttgttatattcctgttaactccgagagcagga
aggaaggtgtagtaccacgctgtgaactccttgtctaggaccttccgggg
tgtcatcagcatgacgataccgtattttactgagggaaggatttgcaatt
tgaagctatgccagacttcagagggcgttagcgtgctagacatgacccga
gtactccatcaacagccctttttcagcaggtgattgaggtgagcttggcc
gtcgctccacggactcgaccatactcccaaaacttctgatgcagtggttg
gtcctttcagttgtatatctacttttgtcccatctggctgtggaatgctc
attttatgttgtgcatctctgcgagtggccggaggctggctatcccttct
ttgaaccggtacacgagaacgtaccaatagcatttgataggtttgaaatt
tcctcccgtggcttgtagtaaagtgcccagtaggttgtagcttcctgtgc
tcttgctacaaactcggtgtctgtaagcgttttatttcgagacaggtgga
gtaagtctgtgtcctcaacgtagaggagggctgccaaggtgaggaaaatg
ccggaccacccagacacgaagatagctccaaatcctttgcttttgtatgc
cgttagcataacaatgctgatggcagtccaggttgctggggaagctccac
ttccctgtgctaaccccatataagggtctcgtgtcatccctccatagcta
tgtttggccatcccaaagcctgtttagaggtaaaacctcattagttgaat
gcataccaggtagcatttaacaaagttgatgggtacctgcatagcttgta
gtgcaaagctgcctgctgcatggttgactgaatcgtagcagttggctgca
ttgttacttgaaactgcacaagtcctatgtaggatgtttgcttgatcata
aaacaactgtttggtcatggaagagtcaatggctgtttttcccgctatag
caccttgttcaatgggaagaattccattcttttgcattcaataaaccatc
ttcttggtgaatgtcgcttttaaccaccagttaaaatcggccttgagtaa
gcagattgctctcaacttgtctagtcgggtattccctgctattttttcca
gcaatacagtaactccctgcctccattgtgaaattggggatcccctagta
gctgccatattaatgctcaagacttgtgatttgctgagatcatcgtctgt
gctgatggctttgtaggagccaaagtgccggccactcttcaaggatgagg
tgttttctttactggtcgaccaaaaagaccaaaactcttcggcagtgaca
aggtcgccggacgagggaacttcctctagcttgagtctgatgtgggtggc
tgctttcaaaaggttgacagttgcagggtcccattctgctgaaaagttgt
atgagttagctaggatccattgggctgcttccgtgtcactgagactgcca
actattgacttgagttggacaaagtcgagaggggcccgcttgcctaatga
gaacctttctcctagatgttgctcacagacttcttccatcgcATCTTGGG
TATCGtaatgttggtcagtgttttcgatgtctactgacatgtgtaacact
gacctgcctcttgggactcgtactacccggttgatgttcttctgttgcaa
tcgccgcgcctcgtttccacttatttggagtatctcctgcgctgtttctt
catctccccgttcttttgccagagataaccgccaccgcaagtgtttacaa
tggagtgccggtgcgtgtgccttcaattcaaataattcctgtagacatgc
ttgtaatctagcATACACCTCTGCTCTGGAAAGGGTGAGTGGGGATTCAA
TGTTGGCtcgtgtggccacgcgacacatattccgtgtgtctgtgactttc
ccgtcgtgccaacaaaggagccacttaaggacggtgcgtctccgtagcca
ttgcccaactgtaggactgtactctatagagcagcttttgaattttgtgc
atctctttttggcgtgggccataaactcccctaattccttgtcccattta
tcatgtagagtctgtgaaactgcaggtggaagagtgagtgaaccacgttg
gatttgttctagtttcgcctgcatgttgtgagaggtgacaaggtgtttga
gggcggtgcaatacttcttttgaatcctgcttattttgaaagtgagcagc
cgagatgttgggtgagcgatggtcggatatttgccaccaaataaggagtc
tgctgaaagttcaaggaggaatacccggtggtcccaaattccataccagt
gcggatagcacatggcatttccctccagtaaaccagggctcctgatgatt
gtcgacaatttccctgtgcctctaaaatgtgaatttggcacctgttcccc
tagggcttgttggaaaaggcaccctgtttggatactttgatgtttcaggg
ctgttgccagtaggccattgtaaacatcctgattggagtcgatacaaaga
acgacctcttcgccatcctctctccattcccttatttgtgttgtgatgtc
ttcgataaagacagtcgacggatatctaaattcaccctttgcttgtaggt
aacgggagtgttggtcccatgccatacggacaggtacccgctcattattc
atgtgatcttgctggagtgacctaacttaatccaggaccagcaccctaga
ccagtagggtcacagccggtgtctgataccatgtcactgagtcttctgat
ggcagctaccgccgtgccacccacatggtctctgcttattctcttgttgg
tgttgcaagctgtgatgcctgatttggtggtccctggagtgagtaggtga
aggaagtgttgagctggaggtatgaagctccaattgcattgagtttcaca
tccagagatgatgtcgacttgcagactgctgacgagatgattaagtctgt
ctatcttccagctatgcgtgtgaatccctaaactgttatagttctcgaac
atgagttgaacccatcctccaggtttgcgctctggcatgtacccgatacc
tccgtcttgtaggagatcaattagattcgccaattcTTGGTGTTCCGTGT
TAAGAGCACTCTGTAAATCGCTAGCTGAGGTCTCTGCGTTTTTGGGCGGG
GTGTACTGGTAGTCATCTGGTTCCAGCCCTCTTCAATGAATCTCCTTGGT
TATGTCCTGATCTGTTGGTTGACAAGTTCCTTGTATTTTGTGTACCCTTT
TAGAAAAGCTCTATATTTGCGTTTCAGTGCTATTGACATTTGATTATTTT
TCCAGGCATCTCTCCTGCGTTGACTTTTGATCCATTTTTGAGTTCTGATG
TTCAGTCGCGCTGGAGCTGTGGTCACGCCCCTTTGTGCCACAGGCCTGTT
TACTCCCCTTTCCCCTGAAGGAGCGCCAGACGGACATGGCGCACCTGTGC
TGCTTGGTTGTGTGTTACCTCCCTAAGCATAGGAAGTACCGGTAGGACTC
GTATAGCCTCTCTGTgttcccgtcctaactaaggaaaccgaaggttgagc
actgccgacggcaccccaacccactgtgctcaagtgggtggggtgtagtg
agggatctatgttccctgcggagccacaccacctccctcatcctgggggc
gagtggctccgcttccactaaggtgggggcaccctgctgagaagataacc
cagcaattaattcggtgagctgttgcatctgtatacagagtgcttggatc
tcagctgcttgttcggcgtttttctcttttgagtcggctagttgctttgc
gtattcttttgttcgaagaactctgttgttagttgcctcggagttgacag
tggacactccggtggtctctccatctcccataaggttcaaaacacagctc
actttactgcccacgtcgcagcccttctcattcgggttgtaacctaaagt
cttgagaaatccctttcggaaagtatcggacatgtcaacaaacgtgttcg
tttgagagggagtctgattcctgaggtatgggtcgtaccttgcattatca
atgaggtatgtgctagtcctccctgcgaagtgtgaagtggcttggagggt
ggttgggtcccaggtagactgtggggctagctgtgccttctctgcataaa
aagatctcatcagtctcgaccttgcgctttcaccgtaaccccgttgtgcc
aaccagtgatacataaagcacgacaagttggctaccgtgcacttagcaaa
ttcatatttttctttgtagaggtcaacatgcgggtcataggagactacga
tgccagagatcccagttgtgaaagcctaggacattcctaactctttcaag
gtattactaccaagaatgaggtcaaaccctggtttggtcatgctatcctc
tttgtattccacaacatcgggttgcagaaaatactccttgctattggagt
actcaaagaatttaaccctgatatttccccgtccagttttctggaagctc
ccatttgacgtatgccaagactttggcacctgcctagtcaggtagggaaa
gggtttgtcttttccttttggtaggaaaataaggtctccatcagaccctg
agtccagtaggactttgattttgttactggggcgactcctcagaggttgt
ttgtatgctcttgacctaagcgagaaagtatttaaaaaatcatgttgtag
actttgctgactttgtttttatgagcttaacactactgtacaagtgatga
atgagatactagttatctcatgcataaaaaacacaagtgatcatggaaga
gattggcagtgatttgtggcagttccatgactggctcatattcaactgcc
caaaggaactgtcccatgggaaggttcctgagaaggaaatcctccattgg
atattcaacctaagaaaacacctacaatgtgtatggtggagttctaggaa
ggaaaatcctatttggatatgatttctgagaaactcatatcttatgactt
ttgagtccttcctctgtatcaaacaatgtgaaggagacttatggagttcc
acctggaagctccagattcttggcctatgtcactcgccccacgaatggag
ggtcaggtgaggtgtgaaaaaccttttctttggaaaggaaaaatggggag
gcctgttttgtgagcggaagacacttgtgttgtgtaccgatttatactgg
tgatacaagactttcctggctgagtagtgactacgaagcattatttcaag
cgtaagtgttagtggagagaggagtaagagtgattcactgacatgttctt
tattttaagtgtctgtagtgtcaaagtatggtgttactctcctaatgttt
aatctttctgattttgttccgcggtgaaccctgatagtaccattcgtatg
gactgtcgatatagtccaaggatctttatggtatttgctttctgatttgc
ggaggataccttctttgcgaagacttcctctatcaccaattttataatcc
caatcgacgcgagacttgttttcacgttcggtgttgcgatcggtttggcg
ttgcctatgatctcctattttgttccagtcagctaggaagggaatgtcaa
acagcatgtccctgccaaatattgctgcacctggagaggctttgagtacc
gtgtggtatgtggagcgaacggcccatgcagcatctgtgaggaagtctgc
tatgtcactaggagccactgtatttgccatgtctaattcagcggtacgga
gcattgtcatgattacttgatgcatccgttctagtattgcgtttgcttgg
gggttcttgatgctggttggcttacgcttgataccgtatgaatcacatag
ggtttcaaaattgagcttgaactcgcttccattgtcgtaaatgattactt
gacaacgtgggtaacggctaaaccagatcttgtttactaaagagccaact
tgtgctgatgatttatcaaagtatgcttctttaggtttattatgtgtgtt
agtacccttgaggcccttttacccttgggagtaacagaattcaattcggt
taccggtagttccacaatttcaaaccaactggtagctggatctatcattg
tgacaagtcaatttcagtgccgtctttgcccttgagagtgtatggtccga
ttaggtccacacatagtacctcccaggggtttgatacaaccaattttgta
ggcaatttaccgtacttatgttggcgtcatttgttgacttggcatttacg
acaatttttgacaaaggtgcggacagagtgtcttaagcctttccaataca
ttgcagcgcgaagagtttcttcgagacgggttgtccctggatgctgcagg
tagtgatggtaccactgtactgctcactgctggagttcctgtgggatgac
aagtttgccatctttgcacagtacttgaacattttctaccagctgaggtt
tgtatgcctccagcaggctgagtttgtccagcgttttatccgtgtgttga
gctgcggcaatctcctgaactgtcaggggatagatcacattctcttcact
gcggttagcaaacacaaagttcatgaggtctgagtgttgtgctggggatg
ggtcctcttctgcttgcatagtgtaataacaccagcatttggtgaaggtc
atccagttttccttgacgtcctttgttggaccaaagtcaaggcgtgaaat
cgcatccgcaactgtgttgtggattcctttgatgtacacgatttcaggac
catattcttctagcaataaacgccaacggtaaaccctgtcacaggttaaa
ccaagtgcatcttgcatgaggttcttgtggtctgtgtatattacaattgg
ctggccccacagcattcctttgaattctttgagtgtttcaacaatggcta
gaagttcaatttcggttacgctgtatttttgctgacagacagagagtttt
ctgctgaaaaatgcaattggccggttgttctgagtaatgacggctccaag
ttgtctcttggatccatcagtatagatctcaaacccttttgagtaatcag
ggtaggccaaggacacatctttggcgatagtggcctttacatcatcgaat
gcttttgatgttcctcagtccatttccaaggtttcttttaaccttgagaa
gtttggattgtttggtatgaccacactcgcctacgaggcttgtgagtggg
gcaagcatttcgctgcgccgtgcccaaagatctcgatagtattggaccat
gccaagaaatctacggaggtctttgacatttttgggcggtgtcagtgcaa
gtatcgactgtaccttcttgggttgtggttttattccctctcgtgagagg
atgtacccaagatattctgtttcaatggcacagaagtttgatttgcgagc
atttacttttaggttcgcatcttgcagtctggagaggaccaattccaatt
tagccaggtggtcttccagggttcccttggtgatacatagtagatcatca
atgtaagctcttacgaactcaagggtggccattagttccatcattttcga
ttgaaaaatgtccagagaaccagcaattcccattggtaacctgaggtaag
agtacttaccccatggaaatataatggtgcagatcttggatgcatctgga
tccaacctaatggtgtagtagcccatgtttaaatcaagggctgtggcaaa
agtgaaaccttctaactcttgcatgactgtactaattttaggtaatggga
atggttttctaactatccttttgtttacttctctaaaatcacttaggaaa
cgtacagtctgatcttttttggtactatgaacgatggtgaagcccattca
gatgcgggctgccactgtagtacccctaggtcacatagtcttttgagctc
tttcatgagagtctcttttactgaatgtggcactgggtaggctctgccat
ggtacggttttgcaccttccttcagtccgaaggagacaggctcagtattc
caatcacctagtgtaccatcaaagaggtcctcgtatttacggaggagctc
caacaacttgttttgatcttgtagactaaggtgaggacaattgttgtcaa
caactgattggaggtctgctttttcatattttgcatctaagatgtgaact
gcacgctgagtggcttcctcagtactacgtggttcatgaatcatgctgtg
gttaactgaccaagctttttcaatcttagagctagttgacagactgttga
tgtctctcaccggcaagatgatctcatcaatggtaatatcctttgttcga
aaatctagaacaattccaagctctctttgtgtttttacacctaagatgag
gtcaaacgctggcttagccatctttttaccatcatactccacaacatcag
gtttaactgtgtattccttgctgttggagtactctaggaattttagagta
acttcgcctattcctttggtttggaagcacccattcgacgtgtgccaaga
ctttgacacctgcctagtcaagtagggaaaatgcttggtggttccttttt
catggaacatgaggtcaccatcggaaccagtgtccaatagtactctcaag
aagttgtttttgcgactcctggacaagtgtttgagttttgtcgaggactg
acttccagtcgctaatttttgtacagctagtactgctgctactgagtcca
ttgatttttgtgggttagatggctcaattgactttgatttatgtagggtg
tccctcactgagttgggatctacatcaaagttagtggacaagttcgaggt
gtctttgagatttttcaaagttacgtccactaagggactcgaataatccg
gaattaaaattttgtcattttctaatttttggttactggtagtttttatc
ggaccaggggtagtgtaattggctaactcgtggttagttttaattttctt
acaactattttcattttcccggtactacccgacccaacacttcaggatga
gtcggaaccgctgtcactttcttcgtaacggcgacgtttcttgccttttt
tgttggctttctcaagagacttctcaagtttctccatatgagccaagacc
tgggcgtaggacttcttagggcgactgtcctcacgggactttcgtgcgac
ttgcccgaaagtacttcgcgtaggagttacgtctttgttgtaacggcgac
actccgcggtgttatgcgtggtgtgtgcgcccccatgctttttgcatagc
tcgcagttcttgtctacgcgcgtatactccgtgtgtgcttgcttgggctt
cttgggaatttgtgcgcttagcgcgaacttcttggagggctgttcagctc
cttgggcctttgcaggcttagaagacgactgcctctcatccactgggtgc
accacctcaattcgctcaagaatgagcaatagaggcttaaccccttcggg
atagcacttctcaagcaagtggtactggtcctgccacttcaacggactta
tgcacaagatatggcatgcgagttctgcatcagtgaaggagtagacctgt
tgggtcatcgtacttgcccttgggctgtaatacaaacacgggaggtcttc
cacgtaattgttcagctgcatcatgcgttgcacaaactgatgcacccgaa
ccttgttgggcttcttgaggcaatttgaaatatagaatttcaaattttcg
cctgcgccatgtgcaaacacgactggaggtggagtaactggcacctcctg
aatgactcggaagttttgcccggtgacttcttcctttcgactccaaagat
gtcgtgaaagggacttgactctgtctgctccttgacaattaagtcccagg
gctgacgtgcctcctcagtgagaaggttggcatagagttgaaaacttcta
gggccgaatcggtcatttttgtccttaaggcgagcatgtcggcctttagg
gagagtgactctgcggtctttttctccttctcagtcttgctgagggggtc
atcggcaagttcgcgtagaacagccttccaatcacctttttcgagtcata
tgccttttcgcatcatcgcaggcggaattagccccattttcttggcggta
ctatacgccttgttcacgtgcagtacaaactgctcgttagtacggtgtcc
ggaccaaaccgtgactcgggtttctgacccatttgcgagggtgtacttaa
gggtctcaggcttgaggtccaaagcttcttggactgggtcccgatccggc
acataacggataggggctttcttgccacctcttccgcgctcgcactcttg
gttcttaagcccaataggggctatcttctccgcagacattcttcagaggg
ctgctccgagacttgttccaaggaaaagggtcttgtaggagcttcgtggc
ggttcacactcgaaggagacacgattggcatgaatcttgttggcggcggg
atcacatagcgcagacgtggtgctactatttaccggcgcatgaaagacgg
tggctcgacgggcgaacacgtggatgctgaatgctggactggcggaggac
agacgcgacggtgttgaacggacggtggtcggctcgacggtgacggacgg
tcgaaggacagtgcggtgatggacaaaattcgctcgagtaggttatcaat
tgatagtgacctaagccagaaagtatttaaaaaatcttgttgtagacttt
gctgactttggtttttatgagcttaacactactgtacaagtgatgaatga
gatactagttatctcatgcataaaaaacacaagtgatcatggaagagatt
ggcagtgatttgtggcagttgcatgactggctcatattcaactgcccaaa
ggaactgtcccatgggaaggttcctgagaaggaaatcctccattggatat
tcaacctaagaaaacacctacaatgtgtatggtggagttctaggaaggaa
aatcctatttggatatgatttctgagaaactcatatcttatgacttttga
gtccttcctctgtatcaaacaatgtgaaggagacttatggagttccacct
ggaagctccagattcttggcctatgtcagctctggaggattgactttcag
tcgctggttccattatggctattagtgccgtaacaccgaggcggtccttg
gtgtgggatgcaacaacttgtcttggttgattgagactgcagtttgcact
gggagtcttaatactgtcctcggtggcttttcattgtttgttgtaagaat
tttttgaaatgtttgaggttgtagtctctaaattgtctcgaacttttaat
tcagacttctttgttttggaacaagatttttttgatgtcctctctttggt
gagagtcaatttaatgtttttacttttatgagtttggatagctttgctcg
gactgggggtagtgtaactgtcaactacagtatttagtttagattcttCG
GTACATGaagactttggcacctgcctactcaggtagggaaagggtttgtc
ttttccttttggtagggaaataaggtctccatcagaccctgggtccagta
ggactttgattttgttactggggcgactcctcagaggttgtttgtatgct
ctggaggattgactttcagtcattggttccattatggttattagtgcggt
aacaccaaggcggtccttggtgtgggatgcaaccacttgtcttggttgat
tgagactgtagtttgcactgggagtcttaatactgtcctcagtggctttt
gttttattactgacattgtttttgtcgtaagaatattttgaaatgcttga
ggtgtctcgaacttttaattcagacttctttgttttggaacaagattttt
ttaatgtcctctctttggtgagagtcaatttaatgtttttacttttatga
gtttagatagctttactcagactgggggtagtgtaactgtcaactgcagt
atttagtttacgtttcttacgtaaatgtaattccccagtgctatccgaac
cgcgccttcacgaactgtcgtcggagttgctgtcactttccaagttattt
gtgcggcgtttcttgcacttgttagacttcttgtggagtgctttcttcaa
ctccgcccaaactatctgggtgaagttcgcaccctccggtttcctttctt
tggaacagggcttacctgcgcccccattcttcttgataggggtgccgtct
ttgttataacagcggcagtcacatatgtgtgatttttgtgcggcccccca
tgcttcttgcatagcacacagtgcttctcagtccagcccaccttcttggg
tttcttaggtatgcgggagtccatcgactccatcttgtgcttctgatcag
cccattttgctttggttgtgttggaaggctctgcatcaagttctgcatta
ttcgcaatattctctaggatcaagagaagggccatagtactgaccggagt
ggcgttctcagtcaagttgtattgggtctgccacttggccggacacatgc
gcaaaggtgagtgtcaaggtcggcatcatcaatggggcaataccttcttg
gtggcctgactagcctttgggctgtaatacaggcagggcaatgtcttaag
gtagctgttgagccattctactgggacaaaaaactgatgtatcaagaccc
tgttgggcttcttcaatgtgtttatgatttagtactttagggctttgcct
gcatcatgacggaacacctgcaacaggtggaacatgatgcactcgtgaaa
cgagtctcaagtcttcgtgggagtctccgtgtgggggactccctttatgt
cttcccaaggagcgggagtcacttgggcctttatgatcttttcccatggc
tgatgggcctcgttggagaggaggtttccatacagctcgaagggcttcac
tcctgccattgtgatggcgagcttcatggcttccagagcctttagggcct
tgtcatataaggcctttgcttcagctagggcgggtgatacagcctcggga
gtagcacctggtgcatctcctttattgcctttcttcttttttggagctgc
gcaattgcgtgtactccccctttcagatctcagcatcaaattttgctgtt
tcaacagccctctctgcctcagcaaagctcgtttcaagccccatttgctc
gcacgagtgaatggaggagcatacatgcagtaaaactgctcgggagtccc
ggaccccggacacccatactgctgcctttaactcattccccatgttggga
agagtgaacttgaagtaggtggtctttttgctcttctcgagggcatcctg
cacaggatcctgcttgggaatgtagtgtactggggaattctttcctccgg
tgccacattcgcactcaatccacttgagccctttgggaaatgcctccatg
aaggacatgtcctgcagcttccctaaactagtgcctaaaaaggtttcttg
taggaactccttggagggctgacaaagaaattgtttacacggtggtgcgc
gatgaacatagtaacctgtgtagtaaaaaattgttcttcttgaccgcctg
tgggtcgtcgggagagccttcttgtgtggtagtgcattgaactcactgag
tttggctatagtacaatagtgacctaagccagaagtagttgaaaagtagt
tgtaggtaaagaagtagagaagggtattccagctgattcgaaattatttt
tatgagatattcaattgggtgagaatgaggactgcaaactatcagtcctc
atgcttttaacatgaaatttacatggtaaatcaatttgtgtcacaattga
ctatttgtgaagttttaaatgtgaatacttatctgtaacatcacgtgttt
tatgggggaagacttgttgtgatgtgaagtattttgttgggaagtacttc
tggttatgtgaagtgttttttctgtgaaaaacgattcatttcttctcgtg
acaacactttttgtgaattgaatagtttcatacttccttggttgttgaag
tttatttatctgggctaattatgtcctgttttgggtctaaaagcccggag
agctaccttggctcatgtcagtccactgttgaataagaatgaatatcaat
aaaaagcaagttgagtaattaaggaataatgaaaaataagttcattcagc
agacacaacattcaactgttgtatgatttgattactttttttgagaattg
tgtctgtttcatacatccacaatgctctggggacgtggtcatgatcaaag
caccatcagaaaggtcacactgaaggcagaaaatcctttgtgatggctga
attgcatgtatttggaaaaattgacccaatggacaatatttcatcacaga
ccagcattgagtgctttcctcctatagcatttgtgttgtttagggtgctg
tgctggaaatgttgggtggttgatacaggcgcgagtggcaagactgcaat
gaatttgacaaattcatcactcttttgagcaatgttcatggttgatgtca
atttttacaaaggccgtatatgtgttaggtgcagatatctcagcataccc
ccacgagttgaaagattggaccatgttacaccattttctaaggatgcccc
tgtggtgttacattgcgtttgaattgcttggacacttgaggagcacattt
gaatagaaagaggggatccaacaattatatcgttcttacttgggggatta
ggcagattgttcaagatgcttgactggtgatgaatctcaatttgctgaaa
gtaggagtacacatgatattttactttttagtagatagcatacacataat
atctcaattccccccGATctgtacactccgaagttttgggagtgtacagg
agggttactaatgtttttcgtttaatgtgatagttggtccatttcaggag
tcaattgtagacacagttgatatgttgactagaaaagtcgatagatcgac
tttccatcaacttttttgttgacaggagttaatactatctaatatttagt
tgacatttgaaaatttttcaatcctgtcaatattagttgatagggttgat
atatacttaggtcgatagttatgcaaattttagtgaagttgcctgtcatg
caGGAGTCTTCGGATATTCCCCTTTTTTGCCGGGACTGGAACTTGAAACT
GTGATATGTCTCCTCCAACTACTGCTTTTTGGGCTTGggaggtgagggat
tatcagaaaaaaggaaagacaactgtttaatgaaaatagctacgtatatt
aaagtgaaaacatagtttttttcggtgtcaactaccattcgtttattgca
atgctcaatggagcttattcaatttattttggaatgttgacagtttctgg
aggaagttgtagacgcttgacaattttctcaaaatccgccgtgcgtcggt
gtcacatctgtcaaagaaataaatttggttgacagttgttaatctgtcaa
attgttattatttggtctgaacctttcacagatcattaaatatttcatac
agatatgaatgatttcatcaatgtcgctgtcattttaaaggttgtcagtt
gttaaactgtcaaactgttattaatcggtcagtacctcttacacatttga
ataacattttcaaaattttgactcacatcatgcagatttaccctgtctat
tatttactcccaagggcaaggtcgctctgacgtgactggctatcataagc
cctggatttctatgatgaggggtgagaaatgttagtggttcttagtaatg
acgtttttcaaatcttttgtatgtctcagtttagttcaactaactccatg
tcaaactaattaataggtagattcataactctggaagatcgggaaaattt
ggaacgaaagaagtaaagcaagaaataatccttccacgaaacatttggca
agaaaatacccatgaaagtgatcccacaaaatcaaatttgaatatattgt
acgtatatgttatatatcgttgactacatgggaagaaagtagagaaatta
cgcgtctcgaataatcatccgttagaactatcaacgattgagtctagtat
gacctctctaggaaagaaacgatcgttgctgcctaatacgattcaatatt
tttgaacatatttgaacatttttgaacatttttgaacatttttgaacatg
ttcaaaaaagttcaaaaatgtacaaaaatgttcaaaaatgttcaagaaga
cattggcttcaattgattgtcgtcgccaattcaggttgctctaaaagcat
ttcatgtaggtattcatacatttgaattaacatctttcttgcaacgctcg
ccgattttccatttccgagaaagacgaaaaatgggaaagtttactttcgc
ttagataactattgtactactattgtacctactacagtacaatcctcaac
ggcgttcaaacagttttcttctgaatgcttccctcgtttcacaatttgcc
ggatcttcCTGcaacttcctggaaaaccacagactcggtgtgacccggtg
tcacgctcgggtacttcgggataaggataatttcaaaactagtccgtttc
tccgacttggccttacttgttcgcgtaaccgagtgacgtggtttcacttg
gtgtcactcggtttcacttggtgtcactcggtttcacttggtgtcacttg
gactcggtgtcacatcacttggtgtcactcggttgcacttggtgtcacta
ggtttcacttggtgtcactcggtttcgcttggtgtcacacgtttcgtcta
aatttgacttatttagagaagaacgccacatgtaacacgtaggctataat
tattaaaccgttaaagaggacgcacttggtgtcactcggtttcacttggt
gtcactcggtttcactcggacttggtgttacgtcacttggcgtcacttgg
tgtcactcggtttcactcggtgttacttggtgtcactttcggttacgccg
acctcacttggtttcactcggtttcactcggtgtcactttcgagtcactt
ggtttcacttggtgtcactcggtttcaccgaaactgggtactcgtggatt
ctctgttcattcccgcatgacgtgagggtcggacggagtattttttctct
gttccgagaaaaaaagatcacttggcgtgacttggatacattttattgcc
aaaaaacaggttttccaggaagttgCTGATCCCTACCTCCTGGCAGGTTA
GGGATGGACATGGACAAAAAATCTAAACGTCTACATGTTTGTCTAAAGTC
CATTTTCCAAGACCTCGTCACACTCTGCGGAGTTTATTCGTAATACCCTT
GAAGGAGGCTCAATTTGAGGAATGAGCTTCCACGACTTAGGAAGTCATCA
GTAGTAGGTCACAAATCCCACAAGACATCTGAAAGAAGGCCTACGATTTA
TGTTGGTTTGTGGGTATTAATATAACCATTTTAGGTACGTTTAGATCTGC
ATTACAGTTTTTGTATTGTGTTAGATAGACGCGAGTGAGCAACCCTTACG
CATTTGCACTTCGGTTGTGATCATTCGAATTGGAGAAGGTTTTTCTTGTA
TACTACGGTATTGTACATATATGTTATGCTTTGCATTCACGACTACTTTT
TAAGCCTATAGAAATGACCCTTTAAAAATTCCCCATGAGTTCGCATTGGA
AGTTGTTCTGATGTCTGACTTGGGACATAATTACAATATTTTTCTCGTCG
CCCAGCCTCGAATGTATTGTATTGTACCTACCGTACGTCTTGGTTCTTCG
TCTCTGCAATAATTACATAATATTTCTCATAGTGTTTTTTTTGACAGATC
AGTCTCTAATTTCACGTCGTCTTTGCATTGCTAAATTTGCTCGATTCATT
GCTCTGGCTCCATTGCTTGTTTCAATGCTCTGAAAGCGTCGTGGGTCAAG
CGATCAGGTAGGTTGGTTGTCCTGCTTAGTCTCTGGCATACATATGATCT
CTCTCCCATTCGTATCATGCGAATGGAACTGGATTGGCTCTTTCACTATA
AAAACTTGCTTCTTCAAAATGACTTTTAAGTCATTTGCATCAGCAAGCCT
CGAAGTCCTGTCAGTTTCGACAATTCAATTTTCAATTTCTTGTTAGTCTG
GTGTCAAGAATTTTCAGCACAATCAGGTCTACCCTCCAATTGGGCAGCCA
TGTGTCCAATGAGTATGATAATGGTTACCCTGTGGCTAGAAGCTTTAAAG
TTTTAGTTTTTGACTGACTTCGTACATAAGGTTTTGGTTTTGCAGCAACC
AGTGTCAGCCCAAGAGCAGCCTCCACGTGATTGTAGCTCACAGCACTGCG
AATGGTTGTATCAACAATCTCCAAGCCTTCTGAATACTCTCTCGCTGCAG
TCAGACTTTGATGGCATAAACACTCTCAAATTCCTCGAGCACTTCAATAG
CACCCTTATCTTCATTACTGGCAACCCCATGTTATAGTGCAGATGATGAT
TCCAGCACAGTACTTCACCATTGGTTAATTTTTGTGCCAAGAATTCAGCT
TTTTATGATTTGGAAATTATGTTAACTTTGTGGTTGGTACAATTTTCTTA
TCAAGCAGCTCAAATGTTGTGCATTTCTACTAACTGTGTATGAGTGTTTG
TTATGGTTACTCATGAATCTAAGTTTATTCATGTTCGGAGTGTGTTATTT
GGATTAGGGCAGGTCGTTTTGCGCATTGTTTGATGCTTGTTCATTTTGGT
TTCTCCGTTCCTCAAAACTTGTTATACTCTGATAATTTTTTATTTATTAT
GGGTGTGCCAGCCTATCAACAAGCTTCTCAACTAAGGTAAGAAGGACGCG
TCATCAGCGTGTTGTGATATGCCTATGTCGTTTTCTATCACACAACATCT
AACATCTTATTCATTGTTTCTTTAATTGGCCCACATCTAATTGAAATGCC
ATAAAACGCAGCTCAACCTTAATTGAAATGCCATAAAACGCAGCTCAACC
TACAATGAGGCTTGCCTTCTCATCCGCCACTTTTGGTGCCATTGTAACAT
CTGGTACAGTATTGCCATATCCCCAAAGCATCCTCCTTGTCAAGGCTGCA
ACAGGCATTGAGAGTTACAAAACTTTGAAAAACAGGAATTCGATTGAGAA
CTCTTTGCGGCTGAAGCAGAAGTTAAGGGCAAAATTGAACCTCAGGACGA
AGTTAGCTTCACGTGGAGAATTTATTGCTGTAACTGAAGAGGAATGCCCC
CTGTTCCCGAGGAATGAAATCACAGATGTTGGGCTTTTAGCCTGCAAAAA
TCCAGAACAAATTTGTGTAGAGGACTCATCATCATCTATTGGGGGTCTCT
GTGCGAATATTATCACAAGGAATGACAATGTGATCAATGACAAACGGAAA
CATACTCAGCAGACCAGGCCTTGGTTTGTCAAAGAAAAGTTGAGGGCTAA
ACATGCACTTCATCAAAGTCTTGTTCATGCACCTCAATCTCGATTTATGA
AACGGGAAGAGTGTGCTCCAATGCCTCATCTTTTTCAGTCTCATAATGAT
GCCGTCGACCTTGGTTTGTTAGTTGAATGTCAGAACTCGACACATGCTTG
TGTCAAGGACTTTTCATCATCCCTTGGGGGCTCATGCGTTGATAAACCCA
ATATCATAGATTATGATGAATCGTCAGATCTCTCGATTGATCAAGAAAAA
CGCTGGCACTTGTTGGAATGCAACTATCTTAATGGCACAGCAGGTGGTAT
CAAATGCGATGGTCAAATGGCTTGTCATGGCTTGAGCTCCGAATTCATTA
CAAACAACATAGGATGTGGGAGTTGTAATGGATATGGTGCTTGCGCTGGG
ATAACAGGTGAGGTTCTGAATTGTTCAAAATTTATCTCTACCCTAGGTCT
TTTTTGTGACGACAATTATGGCATTACGACTTGTAACAGAGACCAGCACT
GTTGGGGAAGAGAGCTGCAATGGTGGTAATGCTTGTCGCTTCGTTAATTG
GGGTGAGCCGTTAAAACTATCACTATTGAAACTTCGTGAAAAGAATCTGC
TACTGACCTTGAAATTTATTCTAAAGCAAGTACATATGGCAAAACAGCGA
TCACAATAGCAAGCAAAAGTTGCAATAACTATTATGCATGTTCGTATGCT
GTAGGTGAGTTCATCTCAATTTTACACGCTTGATCTTCGTACAGAAATGA
TAAGTCTAAGTCAAAGCTTTTCCTTTCATTTGTGGCACAATAGGGGCAAC
ACATATCTTGCACAATAGTTGTAATGGGGTGTATAGCTGCTCAGGGCTTT
ATGGTGTGTTGAGTTATGTATTGAGAACTGTTGTACTTGTCAGACATTAT
AACATGCTCGCTTGCTTTTCTGGATGTTCAGGGACAACATTTGTTGGCAA
AGGAAGTTGCAATCAAGGTATGAATGGACTTTTAATTCACATCTCATCTG
CGCCCTTCTCAATACTAAACATTACCACTAAATTTGCTGTGCCCCATGGT
TCTGTGAAGATGGTGCATGCCTTGACTTGAGAGGTAAGTCTGCTTCTTGA
ATATCCATTGATACTATGCAGTCGTATGAGTTTTACTGAACAACTAACAC
CCTCTTGATCTAAAGGAGAAACAACTATTGGGTACAACAGCTGTAATGAC
TGCTACGCATGCAAAACCACCTCAGGTAAGATCTATTTTTGAGTGGAGCC
TGATAGATCATTCTATTCACCTTGTCAATTAGAAAATATTCATAATCCTA
CTGTACTCTACACGTTCCTTAAACACTTGAGATTTTACACGAATTGGCGC
ACACAGTTGCAATGGGCTAAAATCTTGTTCGTATACATCTGGTAAGATGA
TATCTGCTAGAGCTGAGGACATGATACGACTGGCATGTCCAGCTTCCCCT
AACCCTGATTCAATAAAAACCAACCTGTCCCTCCAGGTATGACGACTCTC
AGCAATCGCAGTTGCAATGAAGCATATGCGTGTAGCTTGACATCAGGTGA
TTATATTCTGTGCCGACATTTTTAATCTTTGTGAGGGTGAATTTCACAAA
AGAGAAATGACACTTGTTGCCATCCTATGAATGCACATGTAGGGACCAAT
TTGATTGGTAGTGACAGTTGTAACAAGGCAAATGCATGTGCAAATGTGAC
AGGTCAGTTGGACTCCATGCAATATTGCACACTGTTCCCAAGCAATCTGA
TGTCATAGCATTGTTGATGTCTTGTAGGAGAAGCATTTGTTGGTGACAAG
TGCTGCAACGGTGATAATGCCTGTAAGGATTTTTCAGGAACCATAAGAAT
GACCCATACTGCCTGCAACGGTAAATCTGCTTGTCTTGGTGCCGCAGGTA
CGCCTTAAACTTGATGAACATTATCTACAGTGCTTTATGCAAATCAAATG
AGCTAACAATAGATTCTGGTACACTAATGGGAAAAGGGGAAAACATCTTG
ATGGAGAAGAACAGCTGCAATGGCAATACAGCCTGCTACAAACTATCAGC
TACTTACATGAAAGTTCACAGTGGCAGTTGCAATGCTAATTATGCATGCA
CTCACTTCTATACTGGGCATCTTTCAGTGGGAGAAGATAGTTGCAACAAA
ATACAGGCCTGTACTCATTGCTCGGGAAGAATGATTATTGGTAAGAGCTC
CTGTAAGGGACAACTGGCTTGTTCTCATGGATCCAAGAATATTACAATTC
AATCAAGCAGCTGCAATGATGGCAGTGCATGTAGTTGGATTTCTGGCTAT
GCTATGATCCACAACAAAAGCTGCAATGGTCAATATGCTTGTTTTTCTGT
CACAGATAATTTCAAAATTTACGAGAACAGCTGCAATGATAAAGATGCAT
GTAGATATGTTTCCGGTGATGCTATCTTTTACAATGACAGCTGTAATGGT
CCGTCCGCTTGCGCTAACGCATCAGGCAACACGACAGTACGGGAGAAGAG
TTGCAATCATGTTGGTGCATGTGATGGGGTTTCTGGCAGAGCCATGATCA
ACGATGACAGCTGCAATGGTGGTGGGGCTTGTTCGAATGCATCGGGATAT
ACCATGATCAGAGCACGCAGCTGCAATGATGACTTTGCTTGCCTTGGGGT
TTCTGGGAACACTGTGATCTACAGCAACAGTTGCAATGGTGGAACAGCTT
GTTCCAAGGCCTCGGACCAAACCATGATTCTCAAAAACAGCTGCAATGAT
CGATATGCGTGCAAGCAAATTTCTGGTGATGTGATGATCTACAGCCACAG
CTGCAATGGTGGTGGGGCTTGTGCTTATGCATCTGAGAATGCCACAATCA
GGGAGAACAGCTGTAACGAAGATAGCGCATGCAGTTGGATTTCTGGCTAC
ACTTTGATTTACAGTTACAGCTGCAACAATAATTTGGCTTGTTCATCTGT
GTCTCGAAAAAaccaccaccaccaccaccaccaccaccacAAGGTAACAC
GACAACTGGAAAGCTCGTGGTGCCAGGACCTCCAAACCCACCAGCAGTAG
GAAAATCAAACACAACAATTCAGGAGAACAGTTGCAATGAAAATCGTGCA
TGTAGCGAAATTTCTGGTAACACCATGATCTTCCATGACAGCTGCAATGG
TGGTGGGGCCTGTCAACTGGTAGCAGGGTACACCACAATCAGAGAAACAA
GCTGCAATGATGACTTCGCATGCAGTGGGATTTCAGGCAAGACCATGATA
TACAATGGTAGTTGTACAGGAAAAATGGCTTGTTCTTCTAGAACAAAGCC
ATCACCACCCAATTCGCCAGACTCGAGAAAACAAATTACTACAATTCAGG
AGAACAGCTGCAATGATAATTATGCCTGTAGCCAATTTTTAGGCAATGCA
ATGATCTACAACGACAGTTGCAACAGTGTTGGGGCTTGTGCTAATGCAAC
AGGCAGCACCATTATCAGAGAGCACAGCTGTAACTCTGAAAGCGCTTGTA
GCCATGCTTCTAATGTCACTTTTATCAGCAACAGTAGCTGCAACGATTTT
TCATCTTGCAGTCATGCTTTGGGTGTAACAAAAATAGAAGATGGCAGCTG
TAATGAAGCATATGCATGTTCTCAGCTATCAGGCTATAGTACAATATCAA
AGGCAAGTTGTATTGGTCCCTCTGCATGTTCATCTACGCCATTGAGAACT
TCAGTTCAAACAGGCAGCTGCATCGGCACAGCTGCTTGTAAAGGGGGTGG
AGGAACTTCCTATGTCATGGCCATTGGCACCAACAGCTGCATTGGTGATA
ACAGTTGTTACAAAACTTCAGGATCGACTTACATCAGCACAAATAGCTGT
GAGGGAGTCAGCGCCTGTGCAAGGCTTGCTTCAGGATCAGTCGGTGAAGG
AAGTTGTAATGGGGTTGGTGCATGCTCAAGGCCTGTCGATGGTATTTCCT
CAAAGGCTGTCTTTACAGTAGGCGTCGACAGTTGTAACGGTTGCTATGCT
TGCATTAACATGACAGGTAAGTTCAACCCCATATTTATGTATTTACATAG
TAACTTATCTGATGCCACAAGTCATTCTGTCTAGGGGTGGCTGTTATTGG
CAATGAGAGTTGCTGGGGATTTTCAGCATGTAAGGGGGGTTCTGGATACA
TTGCAATTGGCAACAAAAGCTGCTATGGGCTTAAAGCCTGCTCCTACACT
TCTGGCTCTAGCGTGATCAGTAATGGAAGCTGCAATGGAGCCAGAGCATG
CATGCTTATGTCAGGTTATTCTGTAGCTGCAGGTTATAGCTGTAATGGAC
CCAAGGCATGTGGGAGTCTGAACAATGGTGGGTTGTGTTGACATGATCAG
TATCAGTGATAGATCAGCTGCGTGGGATCTTTTCTCACTTGCAATTTTAA
TGGTCTGTTCAATGTAGGCACCATAGGATATCGTAGCTGTCTTGGGCAGG
AGGCATGCATTGAATTGAGAGGTAAGTCTCTATGTCATTGTAGTTCTATT
GGACGTTTTTTCCTAGATACTTCCTGGATTAATATTGTTTGACATAGGAG
TTGTTGGTACCTGGAGTTGTCAGGGCTACAGTGCATGTAAACTGGCAGGT
AAGCCATCATTTTCTGCATCTATTTTCACTTTTCAGGTGTTCTGACGTTT
TTGAATTTGTTTCAGGAAATGTGTCTGCAAATTGGATAGGACACAACAGC
TGGTGTGTATATTCCTTCTACTTGCTTGTTTATGTTTATTCTTGAGCAGT
ATTGTTAGATGACGTGATTTATGACGCTATTCTTTGCTTAGCAATGGTGC
TCATTCCTGTGAGAACAACAATGCCATTATTGGAAACTGTTTGTGGTAAG
AACTTGAACTGGAAATGCCAAGCATGGTTGTAGCACCCCTCCATTTCTCA
TGTGCTTTGGAATGCATAACCTTTCAGTGGGCTTGAAAATGAATGCAAAG
ATAATGAAAACTGTAAGTGAATTTCTGCAGGGGAACTAATGATGCTGAAC
CGATGTTTTTGTAAGTGTAATATTCATTTTTCGGAAGAACTGATGTATAA
ATGTATATGAATGCCCCACAGCCATGTATTTTGATGGATGTGCCCCGTCG
AGCACCCCATCCAGCCAGCCATCAATCTCTAACCACCCAACTGTGAGATA
TGCTAAGCAACCCAAAGCAAAGAGGCTGAAGCTGTCAAATAATTCTACAA
CTGCATCTGTGAGTGTGAATGAGTGCTACCCGAACACCAACAAAGTTAAA
CTTCACCAGTCAAATACTGGATTACCTATCCAGGTATTTGAAGTACAAAC
TCTTTCTTCTGAGGGTGTCAATTTTTCAACGGGTAAGACTGCAACTCAGT
CATCTACGTTGTGGAGTTTTAATGCATCCAATGCAGTTGATGGTGATTCT
GCAACTTTCTCCCATACTGATGATCCAAATGCATGGCTTGAGGTGGACTT
GGGAGGAGTTTTTTCCATTCGTTCTATCATGATTGAAAATCGTTGGTGTC
AGAACCCTAATGACCCATCACATTGTCTCTGTAGACTCTCTGGTGCCACC
CTGTCACTTCTTGATGACTTTGGATTTGAGATTTCATCTGTAGTGATTGG
CAATACTTGTGGGCAACAAACGTTGGAGTTTGATTTTGATCCAGCACAGG
AGTTCTGTTCAACAGTGGTAGGTGCTTCTTTTCTTTCACCGCTCTTGAAG
GGTCCTTGGTTCTTTCTTTTGTTTGATCAAGAGATGATAGATAACCCTTT
TTCCTTGCCTTTTTACTACAACAAGGGTTCTCTTGACGCACCAGTGTCTT
TGAAAAAATCCAAAGGCCAGTGGAATTTGAGGGCTTTGAGGAAAAGACCA
ACAAAATGTTAAAAAGAGTAATTAAAACTTGCTTCGTTTGCAAGATAAGG
AGGAATTTATATGTGAATTGCTAAGTTTATGAAAACAATCTACAATGACG
ACTGAATAGTATTATGGAAAATATGAACTATCAGCGTCAGCACATGCACT
ACTGCTGGTTAAACTAATGAGGACAAGGACAATTTAATGTCAGGAAGTGC
TAATCAATAACTATGGTCCGCATTCTATTGCCTGTCTGATCCAGAAAGAT
AACCATGGCTCGTTCTGCTTGTTGATGTCTTTGTGAATAAGCGATTGCCT
CAATAGTTAGTCAGTTGAGCAATCCTAATTCTCTTAATTGGGGAACTCCT
TAACCCTCTTAcctcttacgtatctagcggacaatcgtccacatgttacc
aaacatgtggacaaatgtcaacatgttaacagaattgcttcaattcaccc
cctaggacttccctaatagttattctgatggtctagagtgattcctcgca
aaaaatggccctagcggatcccagtttcactccatattctattttctGCT
AGCAAATAGagacccctttgtcactggccaccacgtcacggcttgcttct
gctacgatgaaagtcaacccatctttcctctaactcaagatgtcttagcc
ccttttccttccccaccacctctgccgcctcccaagaatagtgtagaagt
ggacatacatccagatctgttcccccatgaagatgacacatctgcctgca
gcgattgaacgccaactgttgaagctatcatcgtcaatgattctcccgtt
catggctctggcgatgcatgatgggaacaatattttggacaaaagataaa
gtacaaaggcgatggggtgtgtgcattaaaggtcttgttcctacaatacc
ccggaaaaacatccagaaattgccagcgacctctacatgaatggagtcat
cacttctgttccatggcatggccatcaggaatacagaatcatgcgtgata
cttctgtcctcccaattgagttggagcagagcgcaatctgtcacgccata
ttaaaatacagatcggtaatgcatgaatctgttgaagattgcttgcttca
cattcgacagggtgcatcccaacagcgtgaaaggtgttccaaacaatgca
gcattgcctcaaattagaaatcattcttggccaaggcatgttgttgcttc
taaagccgctgctgcaaagatggggcgtcgtcatgtgatgatgaagtgag
tgacattgagtgagaaatggtcactacgggggagtgtgcagtaagtactt
tttgattgatattttatactgaagttattttatgacacatgtccctgaat
aattatcaactatatctcctcattgattacggatcttgtgaactgagtgc
aatccttagcttttccaaagcaaaacatgcacaatgtcttataggtgtgt
tcatctttgcagaggtatgtggctgtaatgaatagctccacatgataaga
gaccttccatccttcaattggagattcacgaacaatctgacggacatgtt
cagcactgtactggctacttttgaccctacaatgacaagcaaatgctttg
gccctcttcaaaatggacaatcttaggagatgcttcctcctctattttgt
gaaatgatctattaaccaaatcgtccttgttgttatcgccccctacccCC
ACCATCACGGtggccggtatactgaccgtcatcactagggcaaatagagc
aatgaaccgaacaacacacactggaatgcacactctgttgcacctcccca
atacaccatactcagtctgaacaaaacaccgatacaccaagcatggattg
tgagaacaatcgcagcagacgaccatggttgctgccttcatgagatGCTG
TAGAAGTAGGCATGAATAGAGTTCTTGGGTGGATtgaaaatttgacaatt
ggtaaagaagaaggcaaaatatcggtgcttatcgataagacaaatgtcga
gaatataacgttatcaagaagacaattgttgatatattgcaattttttaa
acacggtgaaaaattattgatatcttgaaagttaccctatttacttcaag
ataggtgtattgtacccctcccatcctgtcactctccttgctcgtccacg
ttgtccacccctccatcacgtgtgcaagatgtgtagtgacttccgatggc
atcgaaggtttctgggcaatcactgggagtcaccaggagcgctacatatg
ggtgtgttacatatcacatgaagaaactacccatgagggtggcagttcta
atttataggtttctatactataaaaatgcaaatgttccaaaatggatttg
gtatttatacagtggtggtacttacaatctgcattttacgctgattttag
acatgttaactcactattggccaaaagttccgaagagggttaattactaa
agttctaatataattttataggatagagatcaattttgttcctagtaccc
atagtatgcaatatatctagtagcccatTTGGAGTTGGTAaaccacatca
cgaagacaacaacccaatcaacctggctgagacgaaggagggcaactcct
acaacaataaaggattggttttatgctcttccattggtgattacacttct
gctgtcaatgcagtgacaggtagatcatcagaaccctggctcaatttctc
tcccccattgctgttgCCTGTAatggattgggagatcatatatctcagca
tcattccaaatcctggtgtggcatgggggttaagttgtttttacatggac
tataccccaaccacaaaacagcttccaaagagtttacatccaatcagaac
aacacagggggaaagaatagtaagaagacccactctcagctgactccagg
cattctcatgtttattactcacataccataatgaatacacttgatgctta
cagagagtgcccctccagctgccacaccacactctaatgtgctgaccact
gaatataaaaggatgcatggacaagtgagtatgacaactttgaccaaacc
tcctGGAGTtcctccactatctggtgctatttcatctaccccaaaagttc
ctgtcaatgcagcactgacaacaacttcttctagtcaacttcctggacca
cctcctgttcccattctgtctagtatagctggaacaacagtgtctgcaga
gaaactccccaaaccacatgcaggcagtgctgcccaagccattcttcctg
catcagctcatgcgctccccctcctccaacatcagttcatatcccctata
gtatagctggaacaaatgacagcaagccaatcttctcaaacagccaatgc
tgcccccagtatatgtgacaactgattctgcaggggctgcaaaatcTTCT
CCCATTGCTCCCATCCCTAATCCAATATCAGTCTCACTTCCATGTGGTGA
ATCTTCCAGAAACttggccaccacaactgcaatgtcagaatcctccagtg
cccaaccatctgctggtttctctcctgcaacatcagtttctttgccaaca
gcttcatcaacaacttgtggagattcattagatgccgataaagaaaatcc
taaactccagagagacaaatcagattcagagcaagagagtgaccaaaggg
atgaaccccctcctagagaaccaaagtataaagttgggacattcatcatg
aagaaggtggataatatatggtgtgctggaattatgcaccactatgtgct
ggacaaggaattgttcatgtactatgtgcatcttgatgaacccaacactg
aagaatctatcacaggagaggacattgtcaagtatgctttctcaccccag
tattgggttgtggagaaggacttagatgtttttgtcatggtgggagtcac
tgatcatgctgccaaaattgattcaatggtcaagttaactgaggaataag
ttgatactaagtctgttagggtcaggtggaggagcaacaaccagagaagt
gaggtggatatatcatctgtttggccaatgtactctacttagagggaaat
gcaattgcaatgaagagaaagaaaaaaagcagccagtgcatagaaagacc
acccctggtcaaacaaaaccccagagaccacccccagtcaagtcgaagtt
tcatactgttccaggaagttgcttgttgagctattgtatgagtgcagtca
ctacatcaaatgcaactccagctattcaaaacagaagactgcaaaaatgg
ttgcaaaaatgtcatgactgcaagagaatgttatttttttcgggacaact
tccgattgtatcaacagagaagataaattgagtcatctttatcctcccaa
gttacgctttcaacaggaatggagttgtacagcgaaaagaatcatcaact
ctgtcatgaatacatgtgatgggttggaagtgaaattctccccaatcttc
attcgaagggtgtttatgtcaaatgacacactcatgctggattgaggact
ccccaaacttgaagaagaagaggacatggatgcaaacatgattgaagttc
ctctagtctttggtcctttgtgctctttcattgacagagacaatcaagtt
gatcttgaaagttcatgtttgtccaacatgagtatcactgttgtttttgt
tccagacatccggatccacccagtcatatttcatttcatttcacagcttc
ttgggttgcacaaagacctggtagacgacaagcatgccatctttgctgtc
catggtccttcaattttggacaagacccatcctgtcaatcttctatcctt
gtgatatctgacttcctccaagtttatgatgtcatgcagggctccatttt
taaatttgaagtggacgagagtatggaccttgcttgtcaaaaggcagaca
caaacttttcaatgggggggttctcttttcactttctttcacaatatttg
tgtaggggtggctgtcaaggaatcaatgaaaccaccttacttcaacccag
caaagaggcttctggcggaatatttgataaactgttcctcttcagacacc
tgtaccttgttgaatgcatatttggagaagataagattcaatagtttctc
tatggatatcttgattctcaagattgttgttccaggaggggatgaggtgt
atggtcttgtcattggctccatgttggaaaatatattcaagttcagagca
aaggataatagatataaatattgtgtggtgtgggctagcagtaattgctg
cattgaaactgtttgtgctttggccatgatcatctacaagcagtcagcat
ctggaaaatatagattttggtgtcagtgctgtagaaaaaatttacatgct
tctggtgaatatgacacactccacaatatcatggttgcaatctcatacgt
ctcaatcactcatccactagcaaggagactccaactgcttttgtcagagc
tggtaaaggtgggccctcctttaccagaagactactattttcaaggccac
ttcaggttgtatgcaaagcatctgaagggaatggagtccgatacctctat
tatagagtgtgttcctgattccaccaagtggtcaatgtcataggtgatga
ctctgcacttctctctgcactgaaaaacaatttagaagaaaggagcattg
ggacagccagatcatggatgagcattgctacttttatatttggttctcca
gatgaagatgataaaaccccttcactccaacaaaaggacacaaggaccct
acaacaagatcatgacaattttctggaaaagctgaaaagggtaatggatg
gggaagttgcaaagacagtgtttccgatcagtgataatgagaaagtttta
cagcttcaagacagagaagaaaacaagaaggattcgaagcctgagcttga
tcatgcagagggacttcttgccagcaaagcacatttcatcacggatccag
catttcttggtatgccttgtgatatccacctccttcttggagagggagac
agtgatcacttgaacaacatacttcaagatgatcaaaatgaatttaaatt
ttttcatcaattgggtatactctctgcatacgtacaagtggcaccagaag
atgatatgttggcacttgatagtggtgttattgatcccgtaataaaataa
tggttgatatttctgacatgaaggaatcccaaaacattattacattccgt
aactatatatgcttggcatgaaggaatcccaaaacattattacattatta
cattccgtaactataatctaagcagcaaattgccaaaacagttatgcact
ctattactcgtggttgaatttttattaattacaccgtttctataatccct
tctcccactcattactatttggtccttattgcatatgttcaattgaatgt
gtatgtttgaccctgtagttagtatggttgattgcactctctgtatcccc
ccattggaactcaatcactcctttccatcttcccttcacatacattattt
tatgatccccaatcctaatccccttagtctaaagcattgttctgttctgt
ctaagtactttcacacacaatCTCTTTCACCTCAAACTCACATATTCCCT
TCAAATTTACCAGGAGAATTGCATCTCTTATGGCATGATATGTGACCCTC
CTGGCATGGATGGCACACAAGTTGTATCTTCCAAGAGTCCAATACGGTAT
GCCACAGAGGCCTCCTGTGCTGCTGCAATTGCACTGGCTAAAAATTCAAA
TCACCTTTGAATAACTCCATAGCTTCCCTTGCAAAGTGCTGGAATGGCAA
TTTGCAAAATCAGAAGATCCATGCTTTTCTCGTACTTACAAATCTCACAT
GGTGCCACAGTTCCTGGATGATAACAATAGGGCTTTCTGTCATCACAGTC
GTACCACTCTGCGGTGAAGCAAAAACAGGAGCATCAAAATCATCCCCAAA
TGCCCACTTTGGAGGAGCATGCGCTTGATCCATGGCATTCATGGAACGCG
TTCGTCGCGGAGGATCAAAGTCGACGCATTCATCAAAGCTGTCATCCTTG
CCCATGTAGCATTCATCGTCAACTGGGGGCGTCTTTGAGAATGAAGTGAG
CAGTTTGGGGGTTGATGAGGCATCAAAGTTGGTGTCTTCGGTGGCAAGAC
GGGGGACAGTATTGACAGATGGAGTTTTGGGAGGTGAAAATGTCGTGGCG
GATGATGTGATGAAGAGAAGAGTGATTATTTTGACGAAATGAGTCATGGT
GACCGtgttggaagtcttttagcctcgtacactgttaacagctagtagag
tcttttaattctggattttatgacttagattctactattacgtcactcag
actgtcttgggtgactatcttggtgcgctcggtatcctgtcttgtctgag
tcctgcaaggcgtaaaacccgtggtacttccctctctccaagttcgggcg
atttctctccgacagcctccccggaatcggaccctcaggtactgcgtgtc
ccacgtacaacggtatgtgcctgtcaaaggtcgccgacatcacgttcttg
gtgaatatttcagcatcattcgactctcctgagatatgacgtatgaccag
caatccctggtctttaagttcgccagaagtaattgcgccgtccacatgac
gcgttctacctcctacactccaactgttcgcaatgtctactgcgccagag
ttgtccatctccaataccatgggcaattccacttcaagctctagagactc
catcagtctataaatgtatagcatgtcctgtgccaccatgacaccagctg
ctatttccgactctgtcactgaaagggtcacaaacttctgtgtgacgctt
tgaaacgatatggttacgtcatttacgaacacacgaccccctgaaatgct
tcttcgatcgtccggattggtcgcgtaatcagagtccgacctgccatgta
ttttaaacttgtagccgggactccacacctccgttggggatattaacagg
cctcgattcactgtgtgcatgacgtatttgatcagtgtcttgagtgcgcg
gacatgagcctccctaggcgctgtcatgtgcctagctagtccgcgtaccg
cgttgaagatgtcagggcgcgaccattgcatcatgaacatgcacttcgca
gtggctgaccggtacattttcgcgtcttgtgttgctgtaccatcatcatc
ccctttgacaagtacctgccccgccaccgcaggagtcttagacacaggcc
catcaggtacatcatactcgtccattaacttcttaataaggactggctgt
gtaaactttactgtgcctcgtccttcctcgttacgcgtgattgacagttt
actgcccacgtactctgtgagcgcccctttgcgtttgcatgtgaatgcct
tttctaaattgcgttggacttgttccaccaagttgggagggcctaagacc
atgacgtcatcgacccatgccacaaacacgactaattccccgttgatcca
cccatagtacaggcatcgatcagcttttgattgcttgtaggtcatgtttt
tgatgtgtgttgcaaatgtcttgaaaaaacagtatacagcttgtttagta
ccgtacaacagaacgttcatacgtagtacgacgtcacctgggtaccactc
ctcgaatccatctgggacttctatatagagttctttgccgttcgtgaacc
ttccctgcaggaatgctccttcaacgtctataattgcagacgtccacgtc
ttgttcatgcagtacaacattagtacgattcgcactgtgatgggattggt
cactggtgcggcaatagagtctgatgcctaatgactcccattgacttgct
cgtaccctcgtgcgttgagccttccccttcgggttctgtttgacttctgt
ttcatagcccatgtagtggtgagaaccttcgcactatttggtagcgagtc
tcttgggacggcagttagggcattacacttgtcgaatcgtgctttctcgt
tttggatttccttgcgccattcatctgcgtcaggacttcgcatggccttc
ttgtagttgaggaccttgagttgactcgtgtggcttataccgccacctac
gccggccccaataaaggccatttccatgcttcgcaaggccatatatgtga
tggctagttcactgtggtctagctcagccatctctcccaggtaccgtagc
tccacagcgggcgcatatgtgagtctatcagggggcttaatgacacgacc
tgacctcgtgcaacctgtaccgggccctttgatcaagggtgtgtcccacc
ttaccttgcctcccagctcattaggctgattgttggttggtcctgatgtt
gtgatgtcatcctcattttttgtgcctaaccctgtaactgattctgaccc
tacaattgattctaggtcctccggggtttctaggtcaatgactcctactg
tgtcatccttgaagaacatgcgctttagccagtatacatcgcggctgact
atgacgcgagatgtccgcatgtcccacatccatacgctgtcactttcgcg
atcagcatatcccacgaacatcatcgtggcaccgcgatcccctgtcctac
cgtctttgccctctgcgaccacgccagcttcgccccatactcagagctta
ctggaccatgaggggttcgcaccgaacatgtgtgcgtcacgagtggccag
ctttccctttatgtccaccacaaccagcccatcaagctgtgttgcacacg
cgatggcctctagggctactttggagttgacatcctcaggtacccttgct
gcacccatcatagctcgtgccttccccgccaggtacgggaatgccagttc
agccaggctgttgtgttgtggtgtgtcacgtgacgtgaactcgaaatcca
ggggctgtaatgccgcccattcactgttcgcagtgcgtttcgcaagcttg
tggttctcaccagccgggtccaatcgtatgtacctcactggtatcccacg
tgatttcatcttgttcaggtgttcgcatgtgcattccaccgtctcacttt
tagtcacggtgaagtcgctccatttctttcctgtcgcttcacagacaagg
accttccaattatcacagttgattgtggtatcacttgacgcttcagtctt
gattgttatcttggacagatccaagtatatcctatgccctggtatatccg
tcttgggcgtgttcgactccttttgaacatttttctagccttggattgtg
cgcagtgttggtatggcttcaatgtctcacgagtaatgacccagccaagt
tccctagctgtcttgcgcacggagtttttgttccgatgaccaagcaaact
gtgggccatattgatgttgagccttaccagctttccgatactcccagcgg
tcacttcgacatttcttgcaaacttgcacgcgtatattgcccccttctca
gtaggcactgctatatcgaagtcaatgattccacctttcccgttttcgat
acaaatcagtttctcgtctccctgcactattttccacccttgtttgtgta
tcagcttggacatgctgagcaagttgaaattatgtttcgtgctaaaactg
cagtccttcaatactgccttcatcccagttttcccgtccttgttcacaaa
gactcctgggatgtcaatcagggctgttgactccatagctgagcccgtat
gccccaggctgtacaccatcgtgtcacgaatgttcctcgctccggcgttg
cacctagttatgtgcaagctagccctggtgtcacagatccacacgtcatc
ctggtgcaataccaccaacgcgtcatcacctttctcagccggcacaacca
ctcccagtttatccgggaccaatgacaacaaggatacctcgacactcgag
gatgccgcttctgtcttagcggccttctccttgtaccatgcgggtgcctt
ctcaggatgcttcttgtaacactccgcctccttgtgacccttcaggccac
agaagttgcacttcttgttcgagctattgccccctttgtcgttgttccca
cgaccaccatgcaactcccctttgcgtttcttgcagtccgcagccttgta
tccacacactttgccgcagttcctgcactttcccttgaacgttccatcac
cctcaacggatgcgaggtgtacctctttctctccggtactcctcttactc
ctgcttttcgtgagcctttgtatctccgagacgctgttgcacagcccgtc
gaaatcgggactcgaagatttcaactcgtccaagatcaaacttgcgtatg
acgtgtcgttgtttttgcgcgccatcaacatgcacagtttctggtcagtc
ttcgtgaccttgtacttgtcgagcactccgaccacgtcattataaaaatc
cctcgcgcctttcaactgaagcttatcaagctcagcttccaactcaatca
tggcactagcgtccgagggcttattcgccttcttggccttcgcaacgaat
tcatgtgcgagtccattgggaaagtcatcgctctttgtctttcccagcaa
ggcaatacagtgactctttccctgacccaacgcaattattgcgcacaact
tcttatttgccttgtacagctcaataaggattgcgttcgcgggatccgtc
acgtccagtactgcgaactccaacttggtcagacagttcgccatcaacac
gggatccaatgcatcccccacacccatgaactccgcgtacgcttcaatct
tgctgacatacacaccgaaactctgcgccttttcgtcccaatacgggatc
ttgcttaagctgttatcactcattttcgatttcttgttgggctcgtaact
tcctcaagttacttcgaagtatgttggaagtcttttagcctcgtacactg
ttaacagctagtagagtcttttagttctggattttatgacttagattcta
ctattacgtcactcagactgtcttgggtgactatcttggtgcgctccggt
atcctgtcttgtctgagtcctgcaagacgtaaaaccccgtgctacttccc
ctcttccgagttcgggcgatttcgctctccgacaGACCGCGTTGAAAGCA
GGAAGCTTTATCAATTTGGACGCAGTACGCTGTGTTTGCAGTATGGAAAA
ATGTTGAACATAAATGAGATGGGTTGTGTTCTTCTGTCGTAAACACATCC
TGGAGACATGATGCACATCATCAGCCGCATCACCACACCAGCGTAAGTTT
GCACCTTCAGTTGCATTCAGTCCTCGATTTTTTGCTTGAAGATCTTTTGC
AAATCCATAACGGTATCCTTTATGTCAGCATGTCAAAGATACGAGCGGAA
TAtcccaatgatttttgaaagtctgccaatttggcagactttcacatagc
tctggtacatttctactatggtttgaaactctgccacccctggcagcctt
cttggacaattcctatgtgaagttttattgacaatcccttgggccaagag
gtcgaatcaacattatcttgaaaaagagctcgaggctctgtgccatccaa
aactaatgccaacaatagatttcgtacggccccgtgaattgatttcagga
atggtgctgattctatcaacaaagacagacagacatttcgcaaatgtttc
tttacttatgttaaactcacatgtataggattcagtatgaatccaaagtc
tgccaatctggcagactttgaaaaaagctatatagtgagaaatcaaTCTT
GATGAGATTTTAATATTatttgtttggccgattttgttcatgtatctgtt
cacagattaaaatgaccccatgattttcttaaaaaccatcttatttcatt
tctcctcatccaccacaataggcctgaaagcatactagctcacagtaact
cgtgttggttgcagagtattgcaagttgatgccagaaaatcacaacacat
catcttcagaaaccacacacagcactgataaagtatggtgaagatCTTCC
TAccatatatctcggtgcataagatcccacgcattattagatatacccta
cttttgaactgcgtatagttcaaaaactaagggattctggactaagcgga
taagatattccagaacgcgtatcttcttctgaaggttttggtgtgtcaca
caatagtcaaaagtttgacatatcaaaagttatcgcaatatatcaagatc
gtctgaaatggtatcttttgacatttggtggatctttttggtgtgtcaca
caataggcaaaagttggacgtatcaaaagttatagcaatatatcaagatt
gtctgaaatttgacatttggtggatcttatggaccaagatatatggtagt
tggcttccttccagatgATAATGGGCATCCTTGTAGGGTACACAAGTATG
GATagggggtgcactggtgaaaaagagaaaaaagtttcctttgaatctca
tgaaaaatagtgatctggtggggatagtattcactaaaatggatttaaag
tttcaggtcaaaattctgatcagatacttttttctcaattgagaattttc
aatcttgactagtgactggactagtgaatgaccctttgtgacagtgtttg
aaaatctttgatatgattttaagttccctacttactctatgcatctgaca
cgagtccactatgtattattccaatgattttaaccatataacaggaattt
aactactcatctgaacaaaaatatcctctgtgtgccccttttgatgtgtt
atttgggttccaccttgatacaaacaggttctccttgCACACAAACCTTA
TGTTATacttggtacctcatgcatgatattggcatttgggagcaatagtt
cagcagctgaaagtatgttagatacaacacatgatggtgctgtaccgtgt
gcaagcatctcaaggactgaaatttgtgacttgtccttgcccttgagggt
gtacggtcctatgaggtccacatataatgcctcccatgggttggtgattg
caagttttgttggcagtttcccgtattttaattgtctgctcttgttcacc
tggcaactgtgacactttttgacatgtgattggactgtcatttttagccc
tttccaatacatcaaaagacgaagagtttcattgagatgcttggccccgg
ggtgctgtaggtagtggcgaaaccaagctacagcatggtgttggaggctt
tttggataaccattttgccatccttacagagtactttaatgttctcaact
agtgagttgaatagcctttgcttatcaggcttctgtcttcttgttgtgcc
tccgctatctctctggttgtgagtggattgatggagtcctcttcattttg
atttgcaaacacctggttcatggattcctcggtggtttctagggatgctt
tcagttgtgctgtgttatgataacaccagcattgagcaaaagtcatccat
gttgacctgtcatttgcaacgggtccatagtccagtcgtgagatggcatt
tgcaactgtattgtggatgcctttgatgtacacaatggtggggtcatact
cttctaagagtaacctccagcggtacactcgatcagaggtcagacctaga
gcatcctgcattagatttttgtggtcagtgtagaccgtaatttgttgtcc
ccaaagcatgcctatgaactctttcagtttttctactatggcaaatagtt
cttgttcggtcacgctatatttttgctgcgtctgactcagttttctactg
aaaaacgccagcggcctcttgttttgagtaatgaccacactcaattgaaa
tttggagctatccacaggtagggaaagggtttgtcttttccttttggtag
ggaaataaggtctccatcagaccctgggtccagtaggactttgattttgt
tactggggcgactcctcagaggttgtttgtatgctctggaggattgactt
tcagtcattggttccattatggttattagtgcggtaacaccaaggcggtc
cttggtgtgggatgcaaccacttgtcttggttgattgagactgtagtttg
cactgggagtcttaatactgtcctcagtggcttttgttttattactgaca
ttgtttttgtcgtaagaatattttgaaatgcttgaggtgtctcgaacttt
taattcagacttctttgttttggaacaagatttttttaatgtcctctctt
tggtgagagtcaatttaatgtttttacttttatgagtttagatagcttta
ctcagactgggggtagtgtaactgtcaactgcagtatttagtttacgttt
cttacgtaaatgtaattccccagtgctatccgaaccgcgccttcacgaac
tgtcgttggagttgctgtcactttccaagttatttgtgcggcgtttctcg
cacttgttagacttcttgtggagtgctttcttcaactccgcccaaactat
ctgggtgaagttcgcaccctccggtttcctttctttggaatggggcttgc
ctgtgcccccattcttcttggtaggggtaccgtctttgttataacggcgg
cagtcacatatgtgtgatttttgtgcggccccccatgcttcttgcacagc
acacagagcttctcagtccagcccaccttcttgggtttcttgggtatgcg
ggagtccattgactccatcttgcacttctgatcagccccttttgctttgg
ttgtgttggaaggctttgcatcaagttctgcattattcgcaatattctct
aggatcaaaagaagggccatagtactgaccggagtggtgttctcagtcaa
gttgtattgggtctgccacttggctggacacatgcgcaacaggtgagtgg
caaggttggtatcatcaatggggcaataccttcttggtggcctgactagc
ctttgggctgtaatataggcaggacaatgtcttaaggtagctgttgagcc
attctactgggacaaaaaactgatgtatcaagaccctgttgggcttcttc
aatgtgtttgtgatttagtacttgagggctttgcctgcatcatgatggaa
tgcctgcaacaggtggaacatgatgcactcatgaaacaagtcccaagtct
tcatgggagtctccgtgtgggggactccctttatgtcttcccaaggagcg
cgagtcacttgggcctttatgatcttttcccaaggctgacgggcctcgtt
ggagaggaggtttccatatagcttgaagggcttcactcctgctgttgtga
cagtgagcttcatggcttctagagcctttagggccttgtcatataaggcc
tttgcttcagctagagcaggcaattcagcctcagtggtagcaccgggtgc
atctcctttattgcccttcttctttttctcggggttacacaattgcgtgt
accccccctttcagatctcagcatcaagtttagctgtctcaacagccctc
tctgccttggccaactttgtgtcaagccccatttgcttgcaggcatgaat
cgcggtgcttacatgcagtaaaaactgctcgggagccccggacgcccata
ctgccgtctttaactcattccccatgtcaggaagagtcaacttgaagtag
gtggtctttttgctcttctcgagggcatcctgcatgggatcctgctcggg
aattgttgcgtactggggaattctttcctcctatgccatatttgcactta
atccacttgagccctttgggaaatgccttcacagaggacatggcttgcag
cttctctcctagactagtgcctaaaaaaattcttgtaggaactccttgga
gggctgaggaagaaatcattggcatggtggtgcgcgatgaacgtagtacc
ctgtgtagtaaaaaaaaatcttcatgaccacctgtgggtcgtcaggagag
ccttcttgtgtggtggtgcattgaacttaccaagcttggctatcatgcga
tagtgacctaagccggaagtagttgaaaagtagttgtaggtaaagaagta
gagaaggttattccagctgattcgaaattatttttatgagctattcaatt
aagtgagaatgaggactgtaaactatcagtcctcatgcttttaacatgaa
attttcatggtaaatcaatttgtgtcacaattgtctatttgtgaagtttt
aactgtgaaaacttatctgtaacatcaagtgtttttatgggggaagactt
gttgtgatgtgaagtactttattgggaagtacttcttgtgatgtgaagtg
tttttctgtgaaaaacgattcatgtcttcttgagacaacactttatgtga
agtgaagtgtttatacttcctttgttgtgaaagtttcttgatttgggcta
attgggtcctgttttgggggtctaaaagcctggggagctaccttggctca
tgtcaAttcattttgatgcttcttcattgaagaattaatttggttgctat
aaaaattacgcatgctttgtatttcattgttttgtttcctaaccaacaag
agttttgctctgagctgtatgctctctctttttgctttgttcacatggaa
accaaacataacagacaaattaaaatgaaacaaataataaattaaaatat
tatagttgttgtcatactcacttGGAtgaaggtggaaaacaaaaaagttt
gcatagaagatgtgtgcCAATTTGTCGATTTATGCACTTCACAAAAACTA
GTGCAAACTGTACGtttttgtacaaatgaagtggacttcaattgattgga
gggccagggcacctttccttgagagttgataggggtgctgaatcaccgta
agtgattgaacagcaatgtttgaagagtacttttgaaccagatttgtAAA
CTCGGCTGTCAACATGGTCGTTGTGCAttttgtgcttcatcattcttgct
ttgcagcacaagggggtacataaaaaacggtcaatgcagccgcatttctt
aatgttgcccccatgtgactgcatcacgaaCATTGCATAAAACTtcaaac
aggagatgacatttgagaatcaaatgctgattttttggggggggtctgca
attcatttttggttatggaaaaataaagctgagcaatgtcattcaaaaat
gggtgctcgcaaagttggagtctgcctaaaaaatgtggcatacacttaca
aattttttaacgtattgtagtacttaccatttcaCCCCCTACTATGGATG
CAGAAATGCCTTGTTTGAGAGGAAGGACAGTGTTATGGGCAGGTTGGTGC
ACTTGAGACTTTGACGtcgagtcttgttggcatgataggagtatggggtg
tctggttcacattaacaatgttgtcatgatttccccttatcacttctcct
tcatcatggcaatgatgcccttggattggcttccatttcaatgaaatgtt
tctgttcagcatgcatcatggattggtaggtcagcccaacagaccttata
aaacagttaattggtagttcctttgcttgttttgcttatctttgaatgca
ggaagaatacaatctgcctcttgtcccaccatcatgctggtttgttgaat
gcccttctctcaaaattaaacagaaattgcttcagctgtggttgacattt
gtccaggacactttattgccagggtggattttatgagcttttcctctcat
gttgcatgAGACACACTCCACATCATTGACATTGATATCATGCAACTTCT
TCATCAATTTTTCAATCCATAATGATGCAAATAAGGTTACCCACAGAAGA
AAGCCTTGCAATTGTAATAGGAAAATCTAAAGGAGATGATTTCCTTGATT
TATGCACACCATTTCATTTTGAAACTTCTGGATGGCCTTCTAAGGTTTGT
CAACATACATACTTTTGGTGCACACAATTCATCTAAACAAAAGACATTAT
GGCAATGGATGGATTTATCATTTGCAAAGAGTGGTAAGTAGTTTACACTT
TGCTTGGACATTCCATTGGAATGGAAATCAACTAAGACTAGATTTAAATT
CAAAGCTTGGCCTCTATGCAATCCAGTCAGATAATACAACTAAAGTGCAC
ATGAAATCAAAACAGCATACACCACTATAAGCTTAGTCTTTTCTTGGATG
ACATTCCCTTCTCCAACTAAAGCATCAGATAGAACAGACTCCTGTTTTTC
AAGCAGGGAGCATACAGCACAAGGTGGTCAGTGAGCTGACAGGAGCATTT
TGTTGAGATGAGAGGCAATGGGTGATGGAGTGATGGATGGCACCAGTGAT
TGATGTTGTAaaaaaggagaataaactggaaggagcaacagtaccattgc
ttactttactaaataggttggatacacatatgttttgcctgtcaaattaa
accatatgtttaagtatatcttttgacattgtgttggtcttatgaaccaa
gatttatgCATTATTTACAACACTAAATCTGAGTTCCAGCTTGGAGATGT
TTTTCTGCCTCCTAATAGTGGATCCATCCTAAAATCATGAAGTCACAAAT
AATATGTCCTATTTCTCAACTCTCTCGAAACTTCCCTGTCTACTAGCACC
TTCAATCTAATATATTAAGTCCTAAACTGGTTCCTAAATTGTTGTACTAC
CAAAGTGGCTGTGGACAAATGCAACATTTTCCGTGCAAGTTACCTGTGCT
TCTCACAATATGCCTCTATGCCACTAATACAATTTCACCTCAAGGTGCTC
AACATATCTAACACTAACACAATGCATGATCAAAAATTCTAGAGCAGTCC
ATTTGAGGCCTCTCTCACTCTCTTATTTAACCACAGCTACAAGCTGTTAT
CACCGTTGGTTGATTTGCTGATCTCAACATCTCTATATAGATGTTGATCC
TTGTATGACAGTCAAGGGCTTTTGCCCTTCCTGACCCACCCTTGTGTGTC
AATAACTGGTTGTTTCTTAACTACAATCACCTAATCAATCCCATAGTTTC
ACATATCTTGGATATGGAATTGGAAATGGACTCACCTTTTTGTGTATGCA
AAGGCATCCCTCTGATTGGGGTCACATGTTGGCACTGTGTTGGAAGTTTT
GAGTCAAAGTAATCCACATGAAAAATTCTATAGCATGCATAATTTATGGA
TGGTGCAAATAATTTGCATGTTCATTCTTGATAGCCATATCTTACCACGC
TGGAATTCTTCTACTATCCATAAGATGCTAGCCCATCTCAGCCCCAGATC
AAAGATGACATTACTAAGGTCATCACCACACTGCATAACAACATTTGCAA
ACAGGGGATTCAAGTACAAGGTTGGTAAATGACAAGGTTTCCACTTAACG
TGTTACACACCTCTTATTTCCATGTTTAATTCCCCAATGCAAACTCAATC
TGACACTCCAATGTCATTATGTCACTCAACTAATATGAATAGATATCAAT
GGCCATGGATGCAAGGCTAGTAAGTGAGTACTTTAAGATTTGGATGTAAG
GCTTGTAAGTGAGTACTTTTGTAACTCATGTATCTTGTGAATTTTTGTAG
TTAAAAACTTGTGAACACAACCCTTCCCCCCAAATTGAATTCAGCACTGC
AACCAATCACATCACCAAACCCACCACAGCAGACAGCAGTGCCTATACAA
AAGGGAGGTGAGTTTTGATTTGATCCTCTTGTTAGTACTGTTTTTGTGTG
CTCTTCATTTTTCATAAAATTGTCATTGCCTTCTTTCACTCTTTACAATT
GCACTTTCAGCTACTCACAATTCTTTTAAACTAAAATGTTGTGAACCTTC
CAGACTATCAGCCACAACTAGGCTAAAGTGATGTTATTTATTACAGATTG
AATCAATTACACAAAAATACTGCACTCAATTGTGGCATATATGTCATCAG
GTTTATTACGTAAAGAGTTCTAAGATGCTGTGTAGTCCATTGCAATTTCT
TTGTGGCATATTGGATCTCATAGTGTCAATGTTGCTTTAGGGTAAGTATT
GTAGGCGTTCTAGAGCCATCCCAAAGTTCATGAATCCCCCAAAGTCTTGA
ATCCTATATCCAATTCTAGGACCTTAAAATGGAATATTAAGTTACCAAAA
CTAAAGGTTATACTTTTGTGTTGTAATACATAGACAAATAAACTTGATTG
CTAACATTAAAACAACCCTCTATGATTACAACCAACAAAGTGCTTCCCAA
AACTTGGAGATGCTCATGAGAGAATGACTCTGATCAGCTTAGATTGACAT
GCCTGCTGCATCTGTCTCTATTTTTGAAATAGACACCATCAAgacatcta
gttcttagtgtttttggatgaaaacacaggatataaaaagttgggcacat
atgcagaacaggatatgagGTCTGTTGTGTTTAATGCATGCTGTCATTTG
TATGCTATGTTGAAGTCAAAATGACATGCCTTCTTACACAATATATTTCT
CATTTGACTCAGGTTATCCTTAGATCAATATAAAAGGGGAGGAGGGGGGA
GGATGTGGGGAATGAGCAATGATGTAATATGGATGTAGTTGGTAGAGAGT
ATGCTGCAGTTATAATAGAAGGAAGTGCACAAACAGGAACGGACACAAGG
GTTGATCCTTCAATTTCATGAAAGGTTAGATCAAAATTTATATGGAACAA
AGAAAGTCAGGCAGTCTATAGCTGGTTGGAAAGAGGATCTACAAGCTGTC
TCCTTAAGACAAGAATTTTGAGGggtttgagatatttttggtaagttttg
gtcagtttccccaaatggtcagtaaatttaccagattacaagttataaat
tgactccaaagtactatccttttcaataaaaaccatttttactataatta
tttcccaaccgacataaacctacatcttgggggtcaaaaaaaccactgca
gggtcattctgcatggtggaaaaacctagaagacatctgatcagtgcggt
aatgtacataacgatgtcacaaacataccacgaagtgcgggatcaaagaa
ataccaatgttatatacatatcatgtctgatgaaaaaaacaaattttaca
tgtctctgaacagtcttacctgaagggggtcgttctgcctggcagattta
actatgaaaaagagatctgatgtccgccgttatttacataacaatgtcac
aaatataccatgtttgtgtgggatcaaaagtttggccaatgttatataca
caacatcaaatgtctaaaaacaatcctttttccaactagtcttacctgtt
gtttcgcaaggttatatacataaccaaggtgtaaaacacatcagatttca
gcattctgttagaaacttcagcaattcaagcgcaatgtcatcatcagttg
tatacataacaaatacaccgtacttcaaaacatcaaaatgaagtctggct
ttcagttcctgcacaaatccaaaaacatcgacaccatgatgcagcattat
ctccaaaatcatcgacctgcgcaatccaaaaagatcgacaccatggtgct
gcgtaatatcaaaaatacatcgagaaatcgaatcctggtgagtaacttcc
tgcgcaatctgaaaatagcgacacaatgctgcagcgttatcttcaaaaac
atcgagaaatcgtcttcctgccgcagaaccaaaaatatcgacaccatttt
tcatggcgcaatccaaaaatattggcaccatgatacagcaaatctcttta
gaaacatcgataaatcatcccgtcgctcatccaaaaatatcaacaccata
ttggctggtgtgtctcattaaacatcgagtaatcagttggtactcacctg
gcgcatgcgaaaacaaaccatgttaaatacataaccccgttacgaacata
ccactctccctgtcaatcattttttcaatgctcaaaaccttttccatggc
aacccccctcagtcaaagtggcgcattagttcatgttatatacataatta
attaacaaaacccccaacattctcacctttgctgaaataggtttttacat
atgatcaatgttaggaaatgctaagtgtcaaaaccgctttttatattcat
aacaatttcatgtacttaccttttttagatgatagaatgtcatgttgttt
tcttcttcttgccttcctctggagaggtagcacccatgaatttacacaca
aaatgatgttatatacataacacttgacgtacactatagacgtacctatg
cagcaagttatgtacataacaaattgattttgcccaaacaaaggagcaca
acattgcagttgtgttaataaaattcacacgatatatataaacagttgat
gtacataacagacgtacctctgcagcaagttatgtacataacaaatcgat
ttttgcgcaaacaaaggagcacaacattgcagtggtgttaataaaaatcg
cacgatATAtgttagtagccgtttgtagacccccgtctatagaccccacc
tcacagtctatagacccccctgtagtctatagactccacgaaattcggcg
aaaaaccgtttgtagaccccccctgtctatagactgttggagggggtcta
tagactatcacatgatagtctatagaccccctccaacagtctatagcccg
tcgaaaatggtggtgtgagtctatagactgtcacgaacagtctatagacc
accaccccccttttcgatgagtctatagactgttcgtgactggcacttgt
gaacacaggaagggtctatagacccttgtatgtaaaatcgctcactagtc
tatagactatcttcgcgagggcgatagtctgtagacttatcaataaatcc
cttgtgatagtctatagactccacgatcaaaaaaatacaagtctatagac
tctatcgtataattttagataactagtctatatgactctatcatgacatc
atggacactaccatccaaataataaattttgaatcgtgactcgtgccatg
attgtcagaagggcagttcaatatttcccgccaaatcatttttagagggg
ggggtctatagactgtgaggtggggtctatagacggaggggggtctacaa
acggctactaacatatacataaacagttgatatacaacataacatacgta
cctctgcagcaaattatgtacataacaaatcgattttgcgcaaacaaagg
agcacgacattgcagttgtgttaataaaattcgcacgattgcgtaaaaaa
acagcttcccccgatctgacatgtgtatattgtgcgtcgttccgattcgt
tctgtgaatcgagattctgtttcctgagattggcgtgaggtgccaatgca
aaaactcacatttcgacgagaaacgagagctcgttagtcctatacacgta
aaataaacgtatgaatccagatgggccattgggaggtgaggctcatattc
tgtgaccactgctcaaccgtaaaaacatgcagcacgggggaaaaacagtc
acagcaagcacatttcacacgtctactctaccaaaaagttgtcccttcaa
gatgtgatcatggtggtattgcatcatcacaatccgatggtgccaaaaca
atctcattgctcatggtcggtcattctaattggcctcgtatttgcatggt
ggtggaaagcagtcatggagcagcctgcctgcagcgtgggtataccataa
ggtggtacctaccatagaaaaaaaatagcgatgtggcacaactaagtgag
caaccaacggatatttaaaatatgtgtacaaaaaatggcatttttgttta
tcaaaaacctacattcctatatatatgtaaagacgtaaagcatggtattt
ttaatatacatgtatgaatgtgaatatgcataccccatgattatgtatat
aacaatttgaatactttcattctggttgttacgcagcatgcaagaaaggt
gtgtttaaatgatatacagacataaataaaaaatatactaacaaatttgt
tgaattcgttcaaaaaattgtgttcactattgccctttcctagtgaccag
caagacaggcaactttggactttggtgataagtatcgccagatggagtcg
tccaatgtcatccgatgtcgtcagttgacgtcacttaaaaatatcgggtc
atttcatgccttcactataggtcgttaaaatgtcgtcaggtgtcatcact
tgggccgtcattgtgtcgtcagtgtcgtcacttgggtcgtcaaaaggact
tcacggtcgtcacttgtgtcgtcagtttgtcttcactatgtttttgctta
gggtcgtcagtcatctttgtcgacactttgttcgtcactatcgtcagtag
gcagtcatatatataccacataggggacgtcagtgtcgtcacgaagtttg
tcagtgtcgtcatgaagggttgttaaaatgttgttaactgccttcagttc
ggtcgtcattttgtcttcagtgccgtcacttgggtcgtcattttgtcttc
agtgccgtcacttagggtcgtcattttgtcttcagtgtcgtcacatggtg
ccttctcatgttgtcacgtggctagtcacattaacgagataatgcaaaag
acgtcagttgtcttcagttgtcgtcagttgacgtcagttaatcgctcaaa
aatcatccacgtggcaaacttTTGcaggatttatataacccattagttta
tattcagacatgaatgaaaatgtatgttattgtcattgtagtatgcgttt
caaaccagtagctttctgatatttgttgccactaaatttgattaaatata
ttatataagccatttgttttgtgaccatttggggaatctgaccaaaactg
accataaatataaaataccttttgagggacttgCTTTATTTTGTTTGTGC
ATGGGACGTTACTCTTATATAGTTTTGGAAAATATACTATGAATTGGACT
GTGAAATGCTCAAAAGAGGTAGAACTTGAAGAAAGTGATAAAGGGATCCC
TGTGATGACAAGTGCACGGTCAGAGAAAGAATTCCAGATTCCCACACCCA
TATCCAAGCATTATCAAAGGTCTTAGGTGTGTAAACCACTCATCTTTAAA
TTCTTTCCTCTTTGTGCATGACATAATGTCcctctgcttatgtagccatc
ttgaagtagatgcattcaaggggttctaaaaggggaatgagcaaagtcat
gctagtgctattatttgaatggccatgagaaatcagatcaacagaaacat
ctaacaaagttcaaacacaagtatctcacctaaactgaacctagatgtca
taaagaggttcaaatactgtgaaggaacagttgggttttaatatgctact
gaaaagtggatatcacttcgagctatgcaaagttgcaatgagaatttcat
attgatgagcatcatgtctaaagaatcataccaaaagaactgtgtagact
ttgagactctgtcagcattagggcatcaccagaagagaatcctatcattg
tgtttgttctggatgaacagccatctataatctactcatctagcacagca
tactactgagttgtacaaacagtgagggccattgcttcaagagaaacatg
aactggtaaaatgacctctggatttcattgtaactagacagACTGAACGG
CGAGCAATTGATGAGAACATACACCAGAATCAGGGGAAAGATATATATGC
AATCAAGTAATAACATCCTCTCACCGCTTCTCCATTTATAATCacctttg
aggttgatgggataaatgactatttgacaagtagcattaaagtaattcag
gttgaagattgtatggatCATGGGTTGAAGGTGGTTGGTGGTTGCCTTGA
AGCTGTATTCCTTTTTGACAAAAAAGGGAATCATGAAATTAGATACAGAC
TTAGTGAATAAAAGATGGTGTGGCAAAATATTGATGCATACCAAAGTCAC
TAACGGATTTTGTATATATGAGCAATGGTACCAATTGGCAAGCCATGGTT
TAGGATGAATCTGACATTGGCCCTTTTCAATACTGTCAACTTGAGAAATA
CAATCCAGAAATTATAGCATAACTGATGCTAGTCCAATCAATTATAGAAG
AATGAGGTGAACAAATGATCTCAGCAAATGTCTATGTAAGCAAGATTTGC
ACTGTAGGGTGAGGTCATAACTCTTTCAAGGCATTTTAAAAGAACTTTTA
CTTTAAAGCTAGTTACACCCACACATTCGTGGTGTAAGGTCAATCCTCCT
TCAAATAATGTTCAAAATACTTTTCCCATCAAGCTACTCAAGGCTGGGTT
GGCAGGGGGGAAGGTTTACTTCAAGTTCTGTTggagagtgacatatgcca
agaatctgcttacacgtggaagcttccagagcttccacctggaacctcca
agaggtcctctgtaccttgtgcaacacaagggaagtacaaattcatagga
tagtagtttctgagaaaacagtatccaacacacggtacgcaatccacagg
tatctaagtttccttctcagaaaccttctcaggagacagttcctacatga
atgacttagaagggagcagtcatcaactgctctcaagttacctccaaaat
tcatctcaagcagatccgttttttcatacatgatttatcatgtaaatcat
gttttattttttagcagttgtagtgctcataatttaaaAATACACTCTCC
GGTATTTTCTTACTCCAATGTCATTATCTTAAGATATCGATTTGCGCCAA
CTTTCACACAAAACAGCCAATTCAAATGCGTGATGTTCGTGTACAACAGC
CAATGACATCTTTGATTTTTTCCAAAAATTCTTGCTATTGACAGAATCAT
TGAGATTGATGGAACCATCGTGATTGACGACATATTTTGACAATTGAAAG
AACTTTTAGTTTTGAGTGGTTAAATCAAGCAATCATCTTTGCAAGAAAGC
TTCCTGTGAACTTTAAATTTTTGCTATAAATAATTCTTGCAAAAATTGGA
TTGGGGAATTCTAGGaataaaaaataaaattaaaaaagtcccattccaat
caaccctgaggagtctacctaagaccttttttaaggccctcttcaccaat
acaccactcggtgctagcctactcaagatgtctatggcaaaataagtccc
tgaaggactgaagcctcaagagtgttagaggggcagccgtataatgccac
tcattgcatacattcctgaagaggattttgttaaaggccatgactgcacc
ctgaaaatcaagttctccgacagcatgcacctcaccatcaccgtctttca
ccaatgaactccagatcagttcctcggtcatgtgaaaatggtgcttgaaa
cagtacaccagtgcaagcttgacaaggcatatctcggtgcctgcaaggag
gacaaacaaatagaaaaaagcctgttaaagccactgagaaaaaagacaac
taccaaggaatggatgaaaatccgctggttcataagactgggaaaaggct
actgcagccaaaacacgcacaggtgagaacatcaagtgcaccatccaggc
agtcttcttgaaatatttcactctactcttggaagaatcaagtcgaccct
tggcaaagattgtcaaggagcagatagactttgacccatttacatacatc
tatggtattcaacacactgaaaagcgttccaggccacggacctccttcat
ggagtgtgtccagttagaccttcagaccctattccattgtggtctggcag
aaatactcaggttccacatcagcaatgggctgaagaaacctaatagagta
cccatacgggactttgtatggcgggttgaacaccataatggttacttgac
cctcttgccgttcctgtactattcttcaaaggctgcaaagtctaggaagg
cggtgggaccctttgatgcccctggcttggacagccacatccttaggatg
gttcctcggaactggcaggaccaatataagctcactggagccatggtacc
gcagagtgtcagggagctcttgaagcccttgtaggcattcaaaaagactg
ccacctagtgtagtgatgcctcaaagaagaagatggtgaccttctaagag
aggatcgccaagaaaagttgcagagagaagcattgttcactttgtgaaaa
gcatgggggtgcacataccacccataacactgcggactgccagtggtatg
attccaacggtagcccacataagaacttaaataggaagaaggccaatgaa
cctctcatggaccagagaaccctgctttgggaggaagtagctatgtgcaa
ctatctgctaaaattgacaaactagaaaagtctaacaaatgaaatgcaca
atcaacaagaagaagtgcaagcgttacggcattgacagtgatgaatcaga
tgcatcctgagttggttcaggtagtactagcagtagacttgaatgtaata
aacaaagacttgtcaactaccctagttcaattaaaactaccccacgtgcc
aacacaacattgtctaattcaaacaacaatgttttgaatccagcagaaga
cctaggaaatcttccagctgaccatgcacagaattttccaattagtgtca
tgagataaataacattctcacaacaaaacaagaggtctcatggcacaagg
caggtcaatagatatgtgcagtctagggaggcaggctggcagaggcaatg
agttgttgggttagcagtttatgagctacgggtcgaattcttgatgtgga
tggggagaatttttcaattagtgagatgagtaaaattacattgtcacaaa
aaattctaaacaactcacagcacaaggcggatcaatagatgtacagcagg
agtggcaacacaagagttcaaggcatgctTTACTCGGAGGGGTATTACTT
GAGATATTGGTGTTTAAACCTGTGGCAGCAGATTTTGTCAGAGTCATCGA
CTTGTCCAAACCACACACTATGAGCTGCTTCCCCATTGGAGTAGACATGA
CATGACACTAAACTcagccatgtgtcactggtacaaaagaaggacagata
gtattcatgtggttacgggactttactgaaagattccgtgccacatATAT
AATTACTATGCGATCACAACAGCAATCTTGATTGCACAGTATCATGTTTT
GGCTAAAATGACCTGTAATTCCAGTGGAacacggccgctggaatttacta
cttagtcttagaagagatggtatcctccacaaagatgaaagtcggtatgg
aagtgatcattggacaatcacgtcaggccatacaaatgggactagcaggg
ttcaacgcaggacaagtcggaacaattaagcatacaaaaagttacactgt
ttttcaacaatcaaacttcagaacagtattaatgttggttttcacagata
aacagaatcttcctcttcaataaatacttaggcttattacactctcaaaa
cagactcttttatctgttaggattactcttgtgagagcttttttgtccta
caagccttgggagtatttattccatttacctgacattcaatttgtggggg
caagtgacacaggccaagaatacacgtgtaagccttctgaGCTGGATATT
AATATCTGAGAAtccacatgtacctcagaaaacatatccaacacacattt
tcttctcagaaaccttctcaggagacagttcctacatgtaggactgagaa
ggaagcagtcatgcaactgctcccaagttacctccaaaatttgagcatat
cagttttcacacatgatatatcatgtcagtcatgtttttagcagttatag
tgctcataaTTTAAGTATGCACTCTCCGGTATTTTGGCTTATGTCAGAGA
GAGGTATCAATTATGAGTTGTTGGAGGGGAAAAATTACAGCATTAGATCA
TTGGAAAGAGATAGGAATGTCATGGCTAAATTCTCTGCAGAGCAACAATG
GCCCATTCTCCAGGCTTTGTAAATGAGATGAGTCAGCTTGACTACGTTTC
TTACTAACAGCTGGCTACTAAAATTACGGTCACCACAAATATTATATGCT
GTATGGCAAGTAGCAGATAAGGTGTTGAGTATATTTCTCTAAGCCCTTAT
ACCACATGTCTCCGCTACAAATAAAAATAAGAGCGAGGACAAGTTTGACA
ACCTTGTATGGACTTGCATTTTCAATTCCTGGGGATGTGCAAATGGCTGG
CTCAAGACTGTCTTTTGATGCTATTCATGGTGTCAATTTATTCATCTATG
CTATGTTTCTGGAAATTTAATCATGAATTTTTTACATGGGCCTACATACA
AAACATTAAGATGTAAATTCACTACAAGGCTCTGAACAGTTTTGCCCCAC
TCATGTCCAAGCTATCCAAGACATTGCTGATCTAGATTGTCAATAAGGTT
TTCACAAGATGTAGAGGGTTTTATAAGATTAGATTTCATCTGGAGGATAT
TAGTCAATAGTCAGACGATGCATGGCTTGATAATTGAACTGTATATTATG
TGCACAACTGACAATCGTTTACAAAGCCTTTTACTTTTACAACACTAGAA
CCCAAAGGCCACGCAATTTCTAGAGGCTTTGTGGATTTTCGGACAATGCA
TGGATTGCAAAATTGTGGATTATATATAAACACTCATAGTTTGGGCATGC
AGGTTAATGTGCCAATGTGTGTTACTGTTACTTTGTTTTCAAAATCATGG
TTTCATTTTCCTTCAAGCATTAGCAAAGTGCCACATATTGTTGAAGGTTG
AATTTGAGTGGTGTTACTGTCATTATGTGGTGGTTTTTAATGTTGTGTGC
TGCAAACAGATACAGCATCGAAAATGAAAATGTTCTGTTATGATCTTGGC
AGGAGTACAGCAGGTAAGTTCTTTGTCACACAAAACAAAATTAATAAGCT
ATACCTTAAATATGACATTATATTGCATCTAGAACAAAGGAAAATTCCAT
CTTACTTGTAACAAGTCCCATACAACTAGGGTATAACATAAAGATAAAAC
AACTCCTTATGCCACCTGATTTCTCTTTCATCCAATGTGTCATAAGCTCA
AATTTCAGTCATTTCTCTCCCATTTGTCAGACAGTCCATAGTGTGTAAAT
TTTATGGAGAGAGGGAGAGGGAAAATTGAATGTGTCTCAAAATGTCTGCA
TTAGTGCTGTGGTCAATTCTTAAACACAAATAGTTATCTACAAACCCACA
AGCCTCCAAGGAAATAAGCTCCAGCACATATATTAGCAGGCCAACAAAAT
TTTGGAGCAGACCACATGCCACTTCATCCCCATCATGTCCTGCACAGTCT
ACCTGTGCCAAGAAAAAGGCAGTGAACCTTTGTTTATCCAAAAATAAAAG
CAGCAAGGAAGAACTTGAGTCATCCTGTAAATTGATTGGGAATGACAAGG
TAACAAGGACTTAAATAAATCAGCAGACATATAGGAAAGCTACCGTTTGA
ATGAAAAATTGGATGTGTGGATTGTTTGAAGTTTAGTGAGGTCTTGTATT
TTGAAAAGAAAGTATGATGAGATTACAAGCTGCCATATTATCAACCTTAC
AATCGATTGATCCCTCTACTTATTTGCAAAGGAATCCCCAGCCACATCAT
CAAAATGGTGATATGGTATGCGATTAAATCATCAAAGATGGCATGAAATT
TGTTTGATGTTGCTGAGTTGTATTTTGCCAAGGTATTACCCTGTGAAAAC
TCTTTTAGACATGGATTGCTTCCTTGGCTGTGTTTGAGAGCATTCATAGG
CACAGACTTCTTTGTGTCTTTGTTTCATCCACCGTTTTCTTTTAGGCACT
ATTTGGCAGCTACGTTGACAAGAGTAGACACAAAAAATTCTTATCAAATT
TGTGCACAATATTTTTTCCCAACAAAACATCCAATGAACATTTTCTCTGG
TACTCTAACCCTTGGTGCCCAGGAGTGTTGCTGTGAATTGTAACATTACT
TGTAGATGGTTGATTTCAATAATCAAAAGCATGGTTTCTGGACATCATGG
ATCCTTCCACAGAGAGAGAGTTGCCGTTGTCAGATGAAATGATAGGAAGG
ATCTTCCTTTGCCACAATATTATGCTCATGATGGTTTGTGAGTGTGGGGC
ATATTATTTTggtcctattcccacccctactgaattcagataaatcgact
tatatcagtctttcgtagattgggtcttgcttggctgaataagtttggcg
cgcaccagaaattgaacttgtagatgtacagaggaccagctacaaaggct
ataatgggcagcccagcattgcccttcatcactattatgtaccatgtcaa
gaagttgaatctcctgaaatatctgattcaataattatatttttctgttg
tcacaattcttttccaactgccttatcacatcccgccaaaatttgtacat
aggaatagtgcttttttctgcctccgactccaaaccaaccccaacatcat
ggctcaccgaaaccagagagaccgcaggcatttgggtaggggagcttcat
gctccgtcctgtggaattaccttcaatcaacaaggttcgtgaaagagcag
aacctgaatttcacaaagactgatcaactgtcagaactcattgcagtgca
tcgcaaaactactactcgcaatgaccacactttcgaggctgtatttttcg
agcatcgcgattttgatggcctccttcatgcagcttgtcgctacgctatg
gtggacacagagggtgatcactatgatttttgtggcagtacaccctctcc
tcttgtttctcacgagaattatcctgttgcctcacaagatgaagtagatg
atgttgatgacctaccaccagttggtgggaatcttgcagaagacattgca
aatttttgaaaccagggattcagtgtccacgacgccagaaaaccatcccc
agagaacattcccactgaacctgaacccgcccttcaagattctgggctta
aagaaggacagcgttggggatgggatGGCATTGACCGTCGAACCATAGTC
AAACCAGAGAAGGAAGGACACACTTTCAAACACCAATTGTCTCCACATGG
TGCTTTGTATTCTGAAGTATTCCTCCATTTCCTTCCTCTCTCTTTCTTTT
ATGATGTCATATTGTCAAACCCGAACGATGCCATTGTGGCTCTTGGTGAA
GCTGAGTTATCTTGGGGTGAGTTCGTGAGGTTCATGGGGATTCTGTCTTT
AAAGGCGACAGTGTCTGATTTTAAGAAGGACAACTTTTGGTGTATAGACC
GCACGTTCGACCAGAGAGAGAATCACTTCCCTTACAGATTCAACCCTTAC
ATGTCAAAGCGTCGATTTAATTTGATCATGAGAGAGCTCAGGTTGACAGG
GTCTTTGCCACCACATTTCGCCGACAAGTTCTGGCAGGTACATGACTTGA
TTATGGCATTCAACTCTCGCATGGCGTCCATCTTCGTATCAAGTTGTGCG
GTCTGCCTAGATGAGTCCATGTCGATTTGGTTCAACAGATGGCCTTGTCC
AGGATGGGTGTACTGTCCCAGAAAGCcacatcctttcggaaacgagtatc
acacggcatgttgcgcagaatctggagtcatgtttgcagtcgaaatgatc
gagggtaaggatagacctctggaattaggaccacaagaatcctcattgta
cggtaagactgctgggttgatgcttcgcatgttgaagtcttactttggtg
ccggaaagtacgttatccttgactcaggtttctgtgtcctCAAGGTCATC
ATTGAACTGAAACGACATGGAATATATTGTTGTGCTCTTATCAAGAAGAG
ATGCTTCTGGCCGACAGGAGTTCCTGGTGATGTCATGGATACACATATGG
AGACGAAGGAGGTGGGTGAGGTAGATGCTATTCAAGGAAGTCAAGGTGGG
GTTATGTATAACTTGTGGACCATGAAGGAACCGGACTACACCATGAAGAT
GATGGCAACGAGTGGCAGTCTTATGGCTGACGAGAATGCCGGTCGACAAC
TCAGCGGTGGATGGAAGGTGGTGCCGAGAAGACGAAGGAGTTTGAGTACA
CACTGCCATTTGACAACCATTTCTGTTACCGTCATGCAGTTGATTATCAC
AACAATCTACGTCACTCATTGCCGTCGTGGGAAGATACATGGGTCACCCA
ACAATGGGAGCTACAAGTACTTGCGTTCGTTATAGCTGTCTGTGAAGTCA
ATGCCTACCTTGCCATCTGTTTCGCTGAAGGCAAGAAAGCAATGCCTACT
CTGCTCAATTTttgtagaaaatatggctggcagttaatcatgaatgatga
cttggtggaagatacagtggagcgctatcaaatgactttggagggtgctc
acaccctttgtcgtgcaccaccgcataccagggcctatctaaattgccac
tggatctgtgacgccatgcagaggtaccaacagtatacaactggctacct
tgggtgcaacaacaggatcagaacttattgtgcatgtcgttcgtcccaat
gtatggttgtgtggtacttgtcacgttcgtcatgttttggatgagcagga
gcgcggcgattgagtcagttaagtcagcgtttttggttgaagtcgatgtt
gaagtaaatatcattaaattttactaaagaatttgtcaaaggaactgtat
gacatgcaggtgccaaaaaatggtgacgttgtgcttaacaagctggtaaa
ctttattttaaaaatgttaaaatcttggtcacacaccaactgcttgaaca
tagagctgaattcagttaGTGTGTCACCTCACCAACCGATTAAGAGGATG
AATGGCTAGGAAAACATCGGATGTTTTTGTCGGTAGTCGCAGGAAAGTTT
CGTTGTCTTTCTAGATCTCGACATTATTTTACGGCCACAGGTTTAGATTG
AGACGTACCTGTCATGTCTTTTCTGTTTTGATAAATACGTGCGTCTACTC
ATACATCATTGATTATCAAGCTTCATACTTTTTAAGGCATTAATCAATTA
TACGGAAAACGCTGAGCCATGACGGACAGCCGTCCATCTATGGTACCACC
GTACGCCTAAGACAATAATCTGACATAATTTCCCTCATCGCACACACGAG
AACACAAATCATATGCACCAATTGTTGCTGCAAACACAGCCACCATGTCC
CTCCGCACGACAATACTATCCCTAACATCGCCCACATTAGATGCCGATCG
TGCATTACGGCAGCGATGCGTGGCGGAGGCTCAGGCTTGTTGCAGTGCTC
GTCTCGGCGGTGACAACGAAGACGACGACGAGAGTGGCAATGAGAGGTTG
TCGGAGCTTGCCGAGGTGGCGATCGAGGCGGGTGAGTCCGTGTCATGCGT
TTGATTGTGTTGGAAATGAACGGGATTCCTCCTTTGTTTTCGCGCTGTtt
tgttgttgttgtccattgcttgctgtttggggtttATAGTGAGTGGCACA
CTAGTCATTATGTCCTTGCTTAGACTGTCTTACCTACGTTTGGTTGTCAA
AGTTGCAAGTTCGATTATGAAGCTCCCAGGAATGAATGACGCTCTAGGAT
GCCATTCCATCGCATGCGCCCCGTATTCACTAGAGGAGTGGAGGCAAAAG
TTCCGAACGCTTGTCCCTACGTGGCCTGTGTCTTACCTGTTTGTTAGTCC
GAGACGACGAATATCCTCAAATCTCTAATCATCCATCCCCCCCCCCTCTT
TCAACAACAGCAAACGAATGTCACACGCCTGCCTCCTTCGAACGAATCGC
TTCCCTCCTCCTCTCTTCCCTATCCTCATGCACCAATGGCTCCACAAAAA
CTAAACTGTGCCACTCCCTCTGTCGCCTCCTTGCCAAATCTTGTTCCGTT
CCTCTCCTGGAGCGAGCCGCCGCCGAATGTGCCAATCATGCCGAGGCACT
CGCGTCGTTAATATCCTGTGACGATGACGCGGGAGTGATTTTTACCGCTC
TCTCACTGTCCTCTGCGACACAATCATCCAAAGCCACCGCGGAGGACGTC
ATCCAACAGAGACAAACATTTCTTCAAACGGCTCTCCCTCCTTCGTCCAA
CAACTTCCCCACACCCTCCCAACTATCATTGGCAAAGCTGTACCTAGCAT
CGCTCTCCTCGGCAGAAATATGGGGGGAGATTGTACCTTCATGGGGATTG
AAATTGAGGAGTCATCCCGACAAAGTCTTGCCCTTGTTGGAAATTTTGTT
GGAGTGTTTTGCCAACAGTGTCGCGTCCTCCAAGGCGGATACTGGCCAGG
AAGAGCAGCCACAACAACAAGAGCAGCGGAAACAGCTCCTCGAGGCGGTG
GAAAGACAATTAAAATCGACGAAAAAGGACATGCGTGTCATGGCTTCCAA
ATGTTTGATTTCGCTTGCAAGACTAGGGATGGCACAAGACGTGAGTGAAC
ATGTTGCCGACGCTTTGTCGAGTTTGGGGTCAAGTGAATTGAGGTTGGGC
GCGTATGCCGCCTTGGAGGGGGTGACATCGGTTTTGTTGCAAAGGGAGGA
TGCCAATCAAGAAGGGCAGATGGCTTCATCGTCGCAATTGGCTGATCGCG
TTTTGTCAGTGCTGTGCACCGTATTGCCCAAGGATAAGAATAGTACGGAC
GGTGCCAAGGAGGGAGGGTATGCTTCCTTACTGTCTTGGATGCATGTCTC
GAAACGATTTGGAACGAGCAGTGGGTACGAAAAATCCCTGGACTATTTTG
TTGAGGCTACTGACAAATACTCTTCTTTGAAGGGAGAGTTCCGTTTCCGT
CTGGGGAATTTGGTGGTGTCCCCTCCTCCTCCTTCTATCGATGGTGGTGA
TCTTATCCGTGGTGAAGCATTTTCGGAATCGATAATTGTAGATTTGTTTG
AAAGGAAGAACACGGCTCTCGCCAAAGGTCTCGAGTCCATCATTGAAACC
GCAGCCAAGAAATTCAAGACTGCAGATACTATGCCACAGACGGATGGGAT
ATTGGCAACGTTTCTTCTTGTTTCCTATGCCCATTCCAAAGGTCAGACAT
TCCCCCCTTCCGTTGCGAAAGTGTTGAAGGAGGGGTCATTTTTCTATGGA
CCGTCCGTAATGGAATCTGTTAAGACCGATCCCCTACTGAATTACCTTGT
TCATCGAACGATTGCCCTGCATTGTAAGATTTCATGCAAGGAAGACGTCG
ACGAAAGCGCGAAGCATGCCTTGGTTCGACTGACGGATACAAAGGCCGAA
CAACCCGCAGCCAGTGCCGCAGCTCGGGCATTAGCTGTATGCGTGGCGAA
TCCACTTTCCATCTGCTCCCAAGTGACTTCGTATTCATCGGCATTCTCTT
CCTTGAAGACGGTGATCACATATTCTCCAGCTTCGGCGAAGTCCTCCAAT
GCCATGACCCTCGCCCTCGTTTTGTATCTGAATGATTGCTCGCTGAAGAA
CGACGACGCAAAGGTGCTTCTGAATGATTCATATGAGACGATAACTGCGG
TCGACGAGTCATTGAACAAGTTGCCAAGTAGCGATATCCGTGAACCATTG
AGCGAAGATGCCTTCCACAAGTCTATTCGAGGAGCTGCCAATTTCCTCGT
GTCTACTGCCAGCGATCCCGATGCATTGTGGAAGGCGATACTGATGACTC
ATGCCGGTACAAATGCTCATTCCAGTCGTAAGCAGAGGGTGGCCCTTGTT
AGTCATTTGTTGGATGCGCTCAAGGATAAAGTCGTTCCGATGGCAGAGCA
GAGGGGGACGGAGGAGATGATGAATGGGTTTGCTGGATTTATTGCACTTT
GTGCTGCCGCTCCCAGATTAGATTACGATGTGGATCAAAATGATGATTCC
ACTGGTGAAAAAGAATGTACTCGGTTAAAGAACGCCAATGTTGTGGGTAT
CGGCCGTTCTGTTCACGAGGCAGCTTGTAGTCTAATAAGCACTCTTGGTG
GCATTGCTGGCAGCTTTGACGCTGAGTTTGACGACGCCGATGAAGAAGAC
AAGAAGCCATATAGTTTTGCTTCGAGACTGTGCACGCAGTCATTGCCTGC
TCATTTGGTGTCATTTATGAATAAATTCACGAAAAACATTGAATCCTTGT
CAGAAGATGATATTGCTTTGTACCGGTCCCCTGAAGGAGTCCTGTTCCGA
CCAAAAAGTGAAAACGACGTCCCACAAAACGGCGGCGCATCAAACAGTGC
ACCCGCGGCAGAGAAAAAGAAAGCCGCCCCCCGTAAAGCAAAAGGTGGAG
GTGGAGGATTCGATGCAATGGCGGACGAAGAATGGGAAAAGCAGGTTAAA
AGAGAACTTGCAAAAAAGAAAGAGCAAGCATCATCTTCGGTGTCGGCTGG
ATCGCTTTCACCCCAGGACAAGGAATTGCTGGCGCAACAATCATCAAAAA
GAGAACAGTATTCGTCATTTATTGATGTTGGGTTCCCGCGCACTCTTGCT
TCGATATGCTGCCTTTGCGAGTCAGACATTGAAGTGGGGAACGCATCTCT
CCCTCTATTTGGAATAGCTGTGATCAGGGCTGTGGTATCGCCGTGTGTCG
CTCTCACTCTCTTGTGTGATCTACAGCATGAGTCCTTCAATACACTTACA
GTTTTGGCCAAATGTGTCTATGAAATCGATGAAAAGCACGCCCCAACACT
CGCGCGAGCACTTGCAATAAGTTTCAGAAGTGTAGAGGGAGGAGAAGCGA
AGGAGGGAGATAAGAGCGATTCCAATTTGATTGTTCATGCTCTCCCATCG
ATTTGTCCATCTGCTGCATGCGCAATTTTCGAGATGGATGAATATGGCGA
CTGCCTATCTGGAAACTCGTTTGCTTTCCTCTTTCCAATCCTCCGGGCTG
CGTTGACAGGCCCAAGAAATATTACAGGCTGCGACAGTGCACTGACAGTT
CTTGATCGCCATTTCGTAATGCTTGCAGGAGATGAGGTCGATCCAATCGT
TAAGCCCATGAGGAAAGAAATTGCCATGACATTGCTCGAACTATTGTCGC
ACGATCGTTGTCAGACATTTGTTAATCCAACTCCTTACGAAGCCCTGATT
GGATGCTATGTAACTGATGACGAGTCTTCCAGTGCTCCACTCTCAGCGGC
CGAGATCGCACCTCTTCTTGGTGAGCGAGGGGCATTGGGTCCCGATAACA
ATAGGATTGCATCCATGGAAACATTTGCAGCAATAGCGGAGGTTCATCCG
GCATTTGTCAGGAATAACCCGCTCATCGAGAATCGAATTTGGTTGAATTG
CCACGATGCACATGATAGAATCAAAACTGCAGCACGGAAGGCATGGCTCC
TCGCCCATGAGCATGATGTGCCTGAAGATGTCAACAGTGTTCCTCTTGAT
CCACCATCGAAAATGTATGCTGTCCCCTTACTCCCATTACTGAGCCACGA
GGACACTGCCGTAGCTTCTGCTGCCGCTGCGTCGCTAGCACGCGCCATGG
GAATGTACAGTGATTCTGCAGAGAAGAATATAGTGAAGATATGCAATTCA
TACATCGCGTCATTTCCTGCTCCAGCAAACGACGAGCCTCCGAAGTCATC
GCCATTCCCGGTTCATGCCCTACCCGTAGCTAAGAAGCCTGTCAAGAAGG
TGATTGACACTGGGCTGAAGAAGAAGCCCACGACAAAGAAGCCATCAAGT
GTGTCTACAAGCCTCGCAAAAATTACTGGGGCTCCAGCACCGAGGAAGAC
GGCAGCCACAAAAGCTCTAATAGCCAAAACAGCTCCAAAAGAGAGAACAT
TAGACCAGGATGCTTTGATGGGTCAGTTTGTAACTCAGTCTTCTGTGAAA
AAAGACACAGCAGAGGCCGATAGCGATAGTAAGGTTGCTATTAGATTAGG
GGTTCTACGTGCTGTTTCATGTCTCACGGAACCTTCTGCAAAAGTTCAGC
TAAACCTACATGTCCTGAAGATTCTAATTGGTTTCCTAATAGCATTCGGA
CTCGGGGATAGAAACGCAGATGTGCGCAATTCATCCCGCAATGCCGCTCG
AGATATTGTCGCATCTTTTTGCTCTTCGAAAGAAGTCATTGCCTTTTTTC
TCCCTCAGTTTGAATCAGTACTGAAAACGGGGGAAGCAGATGTTGCATGC
ATTGATCCTCTCAGTCCAGAGAAAGTACCTCAAACAATTGAGGCTTCGGA
CTACAGGAAAGAAGGTGTTGTCATTTTACTTGGTTCAATTGCTCTGCACC
TCAATGATGATTCTGATGGGGAAAAGATCGACGGCATTATTGACATGCTG
CTGAATGCACTAAAGACTCCTGTGAGTGCTAGCACTTTTTGAAACGTTAC
TTTTGTAATGTGTTGCCAAATTTTCCTCACATTATGTTTCACCCGTATTT
AGTCTGAAGATGTTCAGTCTTCCGTCGCATTGTGCCTATCCAAACTCGCG
AAGAAAGGAAACACTCAAGCAAGAATAGAGACTTTGATTGACAATCTTAT
GAAGGAATGTATCGAAGGTCAGTCTCTTGCGTTACAGAGGGGTGCAGCCT
ATGGTATCTCAGCCATCATAAAAGGAAGTGGAATTGCTGCTCTGAAAAAG
TTCGATGTCGTGAAACGACTCGAAGACGCTTGCACGTCTGGTACGCCGTC
AAATAAAGAAGGAAGTCTTTTCGCGATTGAACTTTGTTGCAGCCGGCTGG
GTATTCTGTTTGAGCCATATGTCATTGTTCTTCTTCCTGCTTTACTCAAG
GCATTTAGTGACAGTAATGATCACGTTCGATCTGCCGCAGATAAGACAGT
TGGCCTAATAATGAGCAATCTTTCCGGTCATGGTGTAAAGCTCGTAATGC
CTGCAGTCCTTCAGGCGTTTGACGAGACAGAATGGAGGACACGTGTTGCA
AGTATAAAAATGCTTGGCAACATGTCTCACTGTGCCCCGAAGCAGCTTGC
AAGCTGTTTACCCAGAGTTGTACCGAAGCTCACTGAAGCGTTCTCTGATA
CCCATCCAAAAGTTAAAAAAAGCGCGGAGCAAGCCCTCGAAGAGCTTTGC
AAAGTAATCAAAAATCCCGAAATATCTTCAATCAGCACAACGCTTCTCAA
AGCATTGACGGATCCCGCCAATGGAACAACAAGAGCATTGGAGGCACTAA
TCTCGACAGAATTTCTCCACTCCATTGACGCACCTAGTCTTTCCGTCATT
ATTCCTGTTGTACACAGGGGCTTACGCGACCGAGCTGCGAGTACTAAGCG
ATATGCAGCCTTGATTTCTGGAAATATATGCACCATGGTTAATGATGCAC
GAGACTTTGTCCCATACCTTCCAATTCTTATACCTGACCTGAAGTCTACT
TTGATCGATCCAATTCCTGACGTCCGTAGTATATCTGCGAAGTCTCTCGG
GTCTCTCACGAGAGGGCTGGGCGAAGCTACGTTTCCAGATTTGCGACCGT
GGCTTATTGAAACTTTGACATCAGAGGGAGGAAGCAGCGTAGAGAGGAGT
GGTGCGGCGCAAGGACTGACAGAGATTTTGGTAGCTTCTGGGGCGCAATT
GACTGAGCATGTAATGCGTAACGAAATATTGCCATTGAAAAGCCACCCCA
AGGCTGGAACAAGAGAAGGAGTGTTGTGGGTGCTCACTTTCTTACCTTCT
ACTCTTGGCCAGGGATATTCGTCTCTAATCGACGAGTCATTGCCAGCATT
GCTGAGTGGTCTTGCAGACGACAATGAAACTGTGAGAGAAGTAGCTCTGC
GGGCCGGAAGGGTGTTAGTGCGAAGCAACGGAAAAGCCCATAAGGACAAG
ATATTGCCTGCCCTGGAAGAAGGACTTAGCAATGAAGATTACCGCATCAG
AGTTTCATCACTCACACTCCTCGGGGACTTGCTCAGTATGCTTGGCGGTA
CAAAAGTTTCTAAGGGTAGCGGGGACACGCAAGACGATATCAGACAAGCT
GAACGTGCTCAAGCGCAGATTGCATTGGTTCTTGGGAATGAAACTAGGAA
GAGGGTGCTTAGTAGTCTATATCTTTCACGCAGTGATACTGCTGCGATTG
TTCGTCAATCGGCAGTTCAAGTTTGGAAGACAGTTGTCTCTGTCACACCT
CGAACTCTCAGAGAGATTCTCTCTGAATTAGTTGATCAGGTGGTTTCGTC
TCTTGCCAGTGGCGATCCTGACCGAACGCAAGTTGCTGGGAGATGTCTTG
GTGATATTGTTCAAAAGCTGGGAGACCAAGTAGTACCTGAAATAATTCCC
GTATTGCGTGATTCTCTGTATAGAGGGGACGAGTACACAAGACAGGGTGT
TTGCGTTGGGCTTGCGGAAGTCATTGCATGCTCTAGTAAGGAGCAAATCA
TTAAATTTCTTGAGATCCTCGTTAAGGTTGTCAAAGATGCCCTTTGTGAT
GATGCTCAGGAGGTTCGCAAAATGGCTGCTGAGTGTTTCCAGAGCCTGTA
CCAAACAGTTGGAGCGCGAACTTTGGAAGAGATCGTACCTTCATTGCTCG
TGGGCATGGAGAGCAGCGACGATGCTGCCAAGACAAGAGCTCTTAATGGC
ATGGCTGGAATACTCAGCGTCCGAAGCAGGGAACTTCTACCATTTATTAT
CCCAAGGCTATTGAAATCTCCTATTAGCATTAGTCATGCAGACGGTTTGT
CGAGCATATCTGCTGTGACTTCTGAAACAATTTATCTGCATTTTAACGCA
ATCATTCCTACACTGATTTCCGAAGTTTCATCGTTCCATGGTGTAGAGCT
CAGCGAAAAAGAGAAATCCAGGGAACAATCCATACGGTCCTGTTCTCGGG
CAGTGTGTCACAATGTTGATGGTGCAGGCGTGAACTGGCTTATCAGTGAA
ATTGCAAGCAAATGCACTAATGACAAAGTCTCAATTCGTAAAGAGAGCTG
CTGGTTCTTTCAAATTGTTATAGAAGAAAGTGAGTGTGTTTTTTTGTTTT
TCTCCTTCTTGGCTATTAGGGCATGACCAGCCATTTTGCATGATGACGAA
ACTCCAACTCCTTACGACCCTCTATGGTGTCTCTGAAGGGTTCTACAATG
AGATTTCTGTCTGACACTATGATGTCTTGTCACGTGTTTATTGACATGAT
AATTTGCATTCGTTGCACACTCATCCACTTCTGTGTTTCTCTTCGCCAGG
AAAAGAAACAGCTGATTTTTACGAACAACTCCCGATCATCTTGCGTGATT
TATTGCATGTAAGTTCGCCGTCAGATTCTCATTTTAGTTGCATGATCTTT
ACTCCATTCCTTCCATCTAATTCTGTAAAACTTTTGGACACAGCGTTTGA
ACGATGACAGTGCTGTTGTATTGAAGTCAACACACGACGCTCTACAGGCT
CTCACGACTTGTGTTCCTGCGGAGGAGCTTGTCACGCACCTTCCGTTTAT
TCGCAATCTCATAGCCAGTATGGTTAGTGAAGCGCGCTACCGCAAGGGTG
GTGGTGAGTTTGTTTGCCGGGCAGTTTCAAAAAATTATTCCACCCTACGT
TTAACCTCACTCTCTTCGACTTTTTCAAATCGTGATCAGTTGGTGATGGA
CAATTTTTCTTACCCGGGTTCAACATGGCTAAAGGTAAGACATGATGCGC
GTGTAATTGATTTATGTGAAAATGACGACAATCCAAAATGATCCTGAAGC
CTCGTTTCGAGTGACTTAAACGTGGAGGTTTTGATTAGTCTTTCGGATTC
ACACGTTCATTTGTTCTTATGTTGTTTTCTGGAATGTGAAGTCTCAAACT
GTTTGCAACATTTCTCGTTTTCCGTAGGCCTTGAACCGTTACTACCAATC
TACCAGCGAGGCATTTTGTATGGGGATGCAGCTGTGCGAGAGACTGCTGC
TGCTGGTCTTGGTGAACTTATTTCAATCACTGCGGACAAATTCCTTGCAG
GTCCATTTTTAATTAAGCTGACTGGTCCATTGCTAAGGATAGTTGGAGAC
AGAAATCCTTCAACAGTGAAGATTGCCATCATTAAAACACTGGGTCTAAT
TTTACAGAAGGGTGGACCTGCTCTCCGAGCATTCGTGCCTCAGTTTCAAA
CGACGTTTGTGAAGGCGTTATCGGATCCATCTCGTCAGGTGCGACTAGAG
GCAATCAATGCGCTCGCACTTCTGATGCCCTTAACGACTCGCGTAGACCC
ACTGATTAAGGAGGTGAGAACAATATTGAAGTGAAGTTTCATGCTTAAAG
CTTTCTGTTGCATCGATCAAATAATTTGAAATCTCTTTGTTCGAGCAGCT
CGTATCAACGTCCACCGGAAAAGGGTCCAATGTTGCGGTGGAAGAAGCGG
GAATGGTAGCTATCCAAACCGCGACACTTGAGGCACTCGCTGTTGTTTTA
AGGTATGGAGGCAGCAAAGTAAAACTTCCAGAGAGCGTCCCCACGTCTCT
TGAGGCCGGGAAAGAACTAGTTGTTCACGAAGACGAAGGCATTAGGGAGA
GTGCGTCGAAGGTGATAGGCTATGCTTGTGAGTTGTTGGGAAAAGATGCA
GCCAACGCAACAATCAGAGAAATGATACTTGATAAAGGATCAAGCTTAGG
CAAGTCTTCCATTGATGTGAAACATGGAACTGCTTGTATTATTCGACGAT
TGTTTTCAACATCAGTGGGAAAAGAAGTCGATCGGAGCATGTACCAAAAC
GTCTTAGGCATGACACAAGAATTGATGAGAGATGACAGTGCAGTAGTAAG
AAGTGCAGCATGCGCAGCGATTGGTGCTGTCCTTGGAAGTTCGACTGACA
TCAAGTCTACCCTAGCAGTGGTCGAGAAGAGTATTTCAAACAAAATGGAT
CCTAAAGAAGCCCTTGAAGTTCAGCAAGCTGTTGCAAGTGGCCTCTGCAT
CACGGCAAGGTTACAGCCCGGTCTCTTCCGCACGAAAGAGGCTCTACCAC
TGACGAATGGTGCATTGAAACTCGCAATGAGTGGGGCTCAAAGAGTTCAA
TTTTCTTATAACGATTTTCTTTGGTTAGCCCTCGACGTTCAAGATGGCGA
TGGTGGACTCGAAGAATATCTCGCACTTGCTCACTTTGATCAAGTCAAGA
CGATGAAGCCACTTTACAGCAAAGTGCTAGCTAAAATGAAACCGGTAAAG
GATATCGACTAATACCACAAAGGGGCTACCCGCTAAGATATAGTTTGAAA
TGAGGCACCAGGAGTTTTCTAGAAAAAATCACGTGTATCGCACATATAAT
CATAGATAATCCTAAAGAACTAAGAACTGTTCATCGACGTTTTCCATCTT
TTGCAAAGTTCTCGTCACAAAAGTCATCATGATTCCTCCATTATCACCTT
CTGCAAGTTCAATATATTTTTCTAGGCCTCCCGACATGCGATTACTATGG
CTGCAGTCATCGTTGTTAATGAAGTCGTCGTCTCTACTAATTTGCAGCGC
AACCCATAAAAATACCTGGAAGGCTTTTTGAACGTTGGGTCTTGCTGTAG
AAGTCGACATGGCCAACATTAGAGCAGCATCCATAATGGGCATGCCTGCT
TTGCAGAGAAATACGCTTGGGTGTATCTTTGACGCCTTAGAAATGCATTG
AATACGGAAAGTGGTGAAGGATAATTGTAGAATACGAAAAAGGTAGAAAA
GCTCTCGACTGAAAGACATTACAGGGAACTCACAGAAATCAGTCCCCTAG
CCAATGCTAATTGGACTTCTACTTGTTCTGTAGCACGCGTTCCTTTGAGA
ATGTCGCTTCGTAACTCTTTGAGAGCAATTGTAGATGTCGTCATTGCAAT
CTTAGGGTCTGCTGGGCACGGACTTTTACCAATAATAGGACCAACTGCGC
GGTAAGCTGCCGCCCTGACGACAGTATTTTTATCTTTCACACGCCTTCGT
ATTAAGTTAATCACAGCATCACCAATCTCTTGGTTTGCCATGATGATTGA
TCCATGTTTTATTGATAAGATGGATGTGCACGCGAGCAACTTGCCATGTT
TTACAATTGCATCTTCATCCCGACCCCTATTCGACGTCGAAACCGAACAT
ACGCTGCTTTCTTCGTTGTAAATATTCAAAACAACTTCTCGCATGACCGT
AGACGCATCATCTGAATCGCCAGCAGCATCAAGAGCAGCACCTACTACGC
GCGCTGAAGCTTCTCTGACGTTACTATCCTTCGAAAAAAGAAATTCTCTG
CCGACATCTAAACACTGCCTTGCAACTCTATCAGAAACTGCTCCTGCTCT
AGAATTACACAGCACTTCTGCTACTCCACTCAGCAGGGCAGTGAGAGTCT
TAACCTTATCAACAGAGGCAGTTGCACCAGGCCCAACAATAATCCCCTCA
GGCGAAGTCGGAGCACTTCCAACACTGTTATTGACCGCTTTATCGATCCA
TTGAGATATTAACTTATCCAATCCATCTGCCATTCCCCACACCCCACCCC
ACTTAGCTAATTTGCCTGCTGTTCTTATGGCCTCTTCTCGCACGAATGCT
TCTGGGCCAACAAATGCGGAGAGCAAAGCTTCTTGCAGTGCTTTTCTATG
ACTAACACTTTCATTGCCGTCGTCTGGTAACGCCATCCCCCCTGGAGACA
TCGAAGGTCAAACAGGAGAGGGATTTTTAATGAAACGCTTGTGTTGCATT
TGCTTAGTCATTCAACGAATTTTCCTCATCAAATAGAACTTACCGTCTCC
CCCTCCAGCAAACGGTTTAGGGAAAGCATCGAGCAATGGTCCAACAGCTG
TTTCCCAAGACTTCCCATGCTCAACTGCCAATACTATCGGCAGCTTTCCC
GTCCTACTATCCACGACAGAAGCTCCAGCAGTATACAGAGCCAAAACATC
CCTGACCATGGTATGCTGAAGAAACGATTCTTCCCCTCCAATCATGGACA
CATTGGAACCCGAGCGAGCTATAGAATCCGGATGCTGCGAAGAGCCATGA
GAACTCCCAAAACTATCCTGTTGAGGAAAGGTAGCAAACGCCGCCATCCC
ATCCCTGGATCGGCTCCGTCCAAAACGGGGATTGTACACTCGATGTTGAC
GGTGGGCACCGGGACGAGTAGCCAAGCTGCTCGAAACAGAAACTCCGCTC
GAAACTCCAGCGAGGCTGTTGGAGGAAGGTCGTCGCAGGGAAGATACTGC
GGTCATACCACGTGTCATGCAACTTGCCTCAGAGGATGAAAGCCAGTGTT
TGATCCTCGCCCCACTTCGATCTTGTGGGCGCGCACAAACGGCAATGTGA
AGAGGGAGACGCATGTTTTCTTCGTCGGGTGTTCTCATCGGATCATAGAA
ATCGCTACTGTCTTCCACTGTATCGGGGTCATCAATGTTTGGATCCCACT
CGGCAGCGTCATCATCGGTGCCTTTATTCTCTTTGGACGTGCGGAAGTCA
CCTGTGCTATTTGTCCTGTTGCCACAAAGGCATTTCAACACCAATTTTGC
TAACGGAGGTGGACACTCCCACACCGCAGCGGCAGCATGAACCATGCTAA
ATTTTTGCTGGTCATAAACATCCATCACATTCACTTCTTTCGATGGATGT
GAAGAAAAAATTGGTCGATCTTGTGGAATACCCACCAGTCCAACTGTAAC
GCTACTTGCAACATCTCCTCTCCTGTCGTCTATTTCTTCCTCAGTATCCT
CTTCCGAAACACATCCCAAATAAGCTGCCTGCAACAAAACTCTCAACATC
TTCCAACACTCATACAACTCCCCACCCTTCTCAATACGCCTCCGTGCCAT
TTCTCGCGTGACATCCTCTTCGAGTGCTTCCATCACCTCCTCTGCGTAAT
CATCAAACAACAAACTAAGGGGAGTCCTTCCCCGTTCATCCGCCAAGGTC
GCCGAGGCGGGATCTACCGAAAGAAGCTTCCTCACAATGGCAGGACGCGT
GGGTGTACGAAACCCCGTACACGCACAATGAAGCGGTGTGCGTCTTCTCC
TATCAAACAATCGTGTCGGAGGAAGCGTTTGCTGCAAGTGCATGAGAGAA
TCTTCCGAGGGCGTCCTCCATCGGGTATTATCCCCATCTTCATCGATTTC
TTTCACCTCTTCTCGACCGGTGCTTAATCGCATGGCTCGTCCCACGGCAG
CGTCACTCCGCATTCTGTCGACCAAAAGACTCACCACCTCGCTCCCCGCT
CCGCAGTACGCTGCGAAATGGAGAGGGGTCAATCCATCCGCCGTTCGAGC
CGATACCGCCTCGCATGGACTGTGATTCAACAATGCCTTGATCACACTTG
GTGGAGGTTGTCTCCGACACGCCAAATGAAGGGGAGTATTGCGTCTTCTA
TCCGTATAACAAATTTGCAACGCTGCGCTGTGATTGCCGTTACGATCTGG
TTCGTCCTCGTTCTCGTCGTCCTCCGACGGAATGTCGCGTGTTTTGTCGC
TGTCATCCCAACCGAATCCACCACCGCCCTCACTGCTCGAACAAGTTGGC
TCCGTCACGGCTTCGCTGTCATGACTGGCATCGGCTCGTTGCGAATGGGA
ATCATTGACTCCGCATATGGATAGAACCTCATCCCACCGTCCAATGAGAC
AAGCATCGTAGAGCGGTGGAGCATTGGCACCCATCAACACCCCACTGGTG
GCATTATTACTGCTATTGTTGTTGTGATAATCGGGATGAAACTCGTCTTC
CTCCTCCATGAAATTGGCATCGTATCCATCATGACTGGGCGGAGATAGAT
TGCATGTAGAATTGCCCGGAGAGCCTGGCGAGTCGGTGCCCGATTTGGTA
CGACGGTGGGTGGAGGCGGTGGTGGGACCGTAGGGCGTCCATCGCATGGT
GGATTCGATGGCTCCCATTGTTGGGATGTTTGTTGGAACACCTTTTTGAT
GGGGGAGTGTGTGTGTTTATGTGATAATCGTTTATCGACTGTGGTTGAGT
TTGACCTGTGCCATTTTAGTTAATAGGGTTATTGAAGGTGAGCGAGAAAT
ATCACGTCAAGTCAGAGATTGGAGAGACAAAGCAATGAATGGAGATAACG
AATCCACGGTTGATAAAACAAAAATTGCCGCCCAGTGATAATTTGCAATA
ATAAATTGAAAGTATGGTAAGATAGAGCTTCACGGTATTCGTTGCACCAC
CGAAGGCACTAGGCGAAATGAGTGTTGCAGTCGCCAGTCAGAGTATGTCC
AAATCCTCACATTTGGGTCCCTTCCTTGCAAACAATCAAAATATTTATCA
TTTAGATCAGGCATCAGCAAAAATGGCTGCAGCAGCATCGAACAAGACTG
CATGCAAGTGTGACTGGTTATGCAAATAATGAGGACTCTAAATAAGCCAC
GATGCGAAATCTTCTCCACTGTAACTATCAGTACATAAGAAGCTCCTCTC
GCGCATCAACCGCAACGAAACACCGGTGATCCATCTCTCAACAGCCCCTC
CCCCACCAAGTCTAGCCATCCTATAATTACAACACGAAACTCACCACAAA
AACAACGAAATCACGTATATGATAGGAACCACCTCCAAATTACAATCAAT
CTCCCGGCTACGTTTCACCGAGTGGGACGTCGCCCCTTCGCCCCTAGTGA
ACGACTGTAGTGCTGATTGCTATTTTTATTGATATGTTGTCGCTATCGTT
CCGGGCCAGTGTGTAATTCTTCCTCCAATTTGCTTCCCGGCATCCGAGGG
CCGGACGCCAATGGATGAAGAAGGCTGCGGCCTATCCATGAAAATATCCC
GGGTCTTTCTGTGATTTTCGACGAGATAATTTAAAGCAGTAGGAGTCCTT
TTAAGTCCTAATGACCTTCCGTGAGTGCGTAGGATGTAGGACACGGTTTT
GTACCCGGTAGAAAGCCCCCCGTTTTGATTGTATAATATACCGGCTTACA
CAGGTTCTTTTAGGGGTTCAAAAATCCCCACAAAGTATATTATTATTTTT
TAGCAAAGAGTATTCAGATTGATGTAATCATTGTACCAAGTTCCCAGGCA
CACTTCATATTCAATGACATTAAAATGAAAAGACTGCAAGTACCAATTCA
GAATTTCCAGATGTGCCTGGATGTTATTCAAATGCTTGTGAGGAACATTC
AAACCAGATAAGGAAATTGTTAGTCACACTCAAAATCAGGCATGTCTTTC
ATCTAAACCTGGCAGCACTATGTCAAAATGATTTGCTATGCGCATTGCTT
TATTTGGTAAGAAGGCAGTGCTGCTTGTGGTATGGACATGCAAGTGATGG
ACAACTAAATATATGAGAGATGCCGATAGTCCAGTCCAGGATCCATGACA
GTGTTTTGTACTGAGGAGTCTTCGTGATTGTTGTTTCTGAAATATTTGAT
TCCTCATAGAATGGAGGATGAATTCTTCTGGATTGTCGCACCTTACCAAA
CTGGCAATAAGAGAGAGTTTTCAAGTGTTGAATGTTTCTTGAGTATTTTC
TTCACCGGGAGAGGTGAACAATCCACTGACAAAGATAAATGTCTGTTAAT
GTCAACCCATCCTTTCCCTAATTTGCAAACATAGCCATCAGTAGTAAATT
TTCACTACAGATGAATCAAAGGTCCCCCCTCTCTATGAGGACACTTCACT
TCTGCACCTTGAGGGCACTTCAAAGTTTTTGCAACAAAGACATGGTGGAA
AGTGCTGTTATTGCTTTCCTATTGGTGATGATCATTCTGAATTTCAATTT
TGATGTTGGACAGACTAAATAAAGTAATACTTGTTCATGTTTTGGTATGA
CCAAAACATGGGTGAATTTCATTTTGTCACACAGTCTTCTTACACGGGAA
TCAAATACAGAAATGGTCAGCACAAACTGCTTATGTCTAAAACAGGCTTT
GTCAGGTGGCCAATCTATACATGTATAATCAATTACGAACTAAACTAAAA
TAATTTGTGTTGTACCCGAGCCTGTCGTTCCAaaaaaatttaagcgcaaa
aattataggtagatttgacagctgttgaagaattgatttttatgaactaa
ttttgctacaattgtgaggatggaagggcagtggaactgcaattccattc
cttacggtgcaactgaacattgtggagaacctacataacattggtatgtt
tacacccttctcaagggtgttttcttgttttgggctatggacttctgtgc
cggggagtccatgtcactgggagtaggacagtggattcttgtgttgggga
gtccatgtcattcagatcaggggcagtggactctcttcctggggagtcct
gagaatgatccttttaattttaaaaccgaggggtacaaaaaagacagata
cttggcctatgtcaTGTTGAAAAGAAACAATTCACCACCTAATTTTGACC
TTACTATTCCCTCATCGTGTATAcaaaatatacaatgtgtgggatcttct
aggcaagaatatttatgaagatatgcacctgaagtagtggatcaaaaatt
catgccgcactaagtcattaaagctcaggcttaggttcatagctgcatgc
aaattcttggagtcctcaacacatggagttCtgtacaacaggcaacttca
tcagaaagccaccaactaccaactaagtatcaaacccgtcgaccattatt
gatgggattgaaaaagtcacgtatcaactaaacagtatatagtatcgact
cctatcaatgaaaaagtcgatagatggctgatctatggacttctttgctg
acaggttgactgtgagtcgatactatcaactgcctggcattgaccaacat
tgaccaacattgaccaagtaacaacctgattagatagacagtcatagtta
gtacctaacaactattaagcaactatcgacattttcattgctcgtgaata
cttggttgaaaaccgacaattgcaaaaacaagatttgatagtactgacac
ctgtttaccaagattttgatagaaggttgacttatcaactcttgctgtca
acatactattgactactattgacaaaaagagaaaactattgacTGGCGAA
GTTGCTTACTAAGTATATCTCATGATACAATGAGGTATGTAGGTACTTAT
GTAGGTACGCATGCTGCAGATTCACAAGATACATTTCGCAGAGCTTCGCC
TCGCCAACTCCTCGAatctcatcagatcatatcaacagacatcaactcac
atcacGACAAAAATGACAAGCGTCAATCCAACAGGACAACCTTCCACCTC
GGTCATGATACGACCTTCGTCAATGAATCATTAATAGAGCGTTCGCGCCG
CAGGCCGGGCATTTCCTTTCGGCAAAGGGACAGTGAATGAGGGGAAGGAG
TGAGGGCAAAAGTGAGAATAAAGTGCATTACACGGCGAATAGCTCCGACG
AGAGCTCCCTGTTTCTGTTTTGGCATTGCGGAAGGACACACGTGCAGGAA
ATTTTTATTTTTATGAAGAGATGCAACTATGGGAACGTGTGCGACGGATC
ATGGTTTGCTTGAGCACATGACAAGAAATGTCCGCTTAGTTTGCCCGATT
GCGCTTTTTATCGTGTTTCTGCGAGCGTCTTGCCCCCGTTAACGTATTGC
CTCAAAGCTTTAGCCTACGCGTCATTTTTTCATCATCCTTGTTTCCTTAC
GAGCTCAACCCAGCAGCATCGTTTTTTGGAGTTGCAGCCTTCGCGTTTGC
TATGTACTCTGTGTTTTGACAAATGTTGTGAATCTTCATGCATCTGGCAC
CTCACCACCCCCATCGGCATTCTTCTTATCCTCGTGGCCACTGCCACGTT
TCTTAGCCGTTACCAACAACGATATCGTTCACCATCACAACCCACAACAT
CAAATTCGTATAACGAAATTCAATATTTCTACCCTTGTGACCATTGTGAA
AAATGACAATTTCATCACGCCTGCGCTCCATATCCGTGCCTCTCCTCCTA
ACAATAGGGCTAACAATCTTCACTCAATCGTTCTTCCTCTCGAGAAAATC
ATTCACCACAAGAAGTTCATGCGATGGCGCGCCACAACTATTATTTGGAT
TAGGATTGACACAAGAAGAGTTGGAGTTTCTACAAGAACAAAAGTGGCTA
AATGGCCACGACAACGACCGAGGAGGATGCTGGACGCCCCGTCGAATCGA
CTCGTTAATTATTTTGGTCGTGGACGCACTACGATTTGATTTTGCCAGGG
ATCATTTGCCACTTTCGGTGGGGAGTCGCTTGTTCGCCAAGAATGATGTC
GCGAGCAAGGACAACAACAATACGCACGGGGGGTATTCTCGCCTTTACCA
GTTTGTAGCCGATCCTCCCACAGTAACGATGCAACGTCTCAAGGCTCTTA
CTACCGGAGGACTCCCCACCTTTGCGGATATTACAGGTTCGTTTGGAGGG
GCCAATGTTGAGGAAGATTCGTGGGTGGAGCAATTGGTTGCCACCCGATC
ACGAAGACGGTCTGCTCTTGCATCGCAACACAGAAACAGCGGTGATGAGG
AGGACGTACCAAAACTCGCATTTGTGGGAGATGATACTTGGGTAGATTTG
TTCCCAACTCAGTTTGATGATAGCCATCCATATCCATCGTTCAATACACG
AGATTTGGACACTGTCGATGATGGGTGCCTGATGCATCTCCCTCGATTGT
TGAATGGTTTAATTGGATTGAAAAAGAACGAGACGAACGAATCATTGTTA
TCATTGGCAACAAATGAATCATTGGCACAACAACAACCGAAACATCAAAC
CAACACGTCTTCTTCTGCATTTGAACTTATCGTAGCCCACTTCCTCGGAG
TTGACCATGTAGGACACACTTACGGCCCAAATGATCCACATATGGAGCGC
AAATTGCATCAAATGGATCTCATGCTCTCTCATACATTGGATGTAATCGA
TGACGCACCGCCTGAATCATGTGTAGCCGCATTCGTGTTTGGTGATCACG
GAATGACAGAGGATGGGAATCATGGCGGGGGAACGAGCGAAGAGAGAAAT
GCCGGACTCTTTGCTCATTACAGTGCGGGGTGCCGAAGAGGAGAAAAAGA
AAGCGAAGAAGCAATGAAGTTAGATGGAGGGGAAATCGGAAAGGATGCCG
TACGAGCATTTGAGTCCATCAATCAAATTGATTTAGTCCCAACTATATCA
ATGCTGCTCGGTTTACCCATCCCTTATGCAAATATTGGCGGATTGGTTCC
AGAGTTACTACCGGGTGGTCAAATCTCGTCATCGTCTTCTTCCACACCTC
ATGCTGCCGTTGCTCTTGCTTTAAATGCTGCTCAGGTCTGGACTTATTTC
AATGATTATTCGAAAAGATCGAGAGACTTGCCGTTGGACAGGCTAAAAGA
GCTAAAGGACTTGTTGGATTCCGCAACTGCGGTTTACAAGGATGCGTTGG
TACAAGCCAAAAATCATGCTCGAAAGAAGAATAGAAGCGAAAGGATTGCT
ACATCAGAGGGCAAAGAAGAGAACACCGCTGATTATTATGATTCCATCGC
CTTTCGACACGTATGTAGTCTGTACAAATTATTCTTGGCAGAGAGCACCG
ATCTCGGAAAAAGGGTATGGACCCAATTCAATGAAGTTGGAATGATGATA
GGGATCGGACTGCTAGCGCTGGCTTGTGTCATGGCTTTGCCTCTCTGGAG
AAAAGGGGTTCGTGCGGAGATTGGTCGTGTGTTATGGAATGAGTATAAAG
GTGGTGGCTCCAAGGGTCACGAAAAGGAGTTTGCCAACGGAACGAGCAAA
ACGTGTGCACTCGCCATGAGATCGTTTCGTATCGCGGAACTTGCCGCTGC
ATTCATATTCATGATCTTTCACTGCGGAATCCTTACATTTGGCAACAGCT
ACATAGAAAACGAACGAGATGTGGTCACATTCTTCCTTTCTTCGCTTTGC
GTCCTGATATTCCGCCGGTTGTACAATGTTTCAAATTTGGGACATTTGCC
GTTGCGTGATCGAACGGCCTACTTTCCTCTGGTGGTCGCAGTTTGCGCAC
GTGCGAACGATGTATTTGTTACTGGGCACGGTCTCGACCCATCTATTCGT
CTTCATGCTGCTCATCATTCTTTGGTATTTCTGTCAAGCTTGGCAGCACT
CGCATTTCTTCGCCTTGCGTGGCTTGACGGCCAATGGTTTACAGCATCCA
CCAGAAACACTTCCAATTCTCTGTCAGTAGGGGTTGATGTTATCGCAATC
ACATGTTTGGCGATGTCCTGGTGGGAAAAGCGATCGCGAGACCACTCACG
GAATGGTTTCTACATGGCTCGTCTGGCTATCATGTTAACTCTCATGGGGC
TGCTGCATTCCGCCTACAATATCGTACTCGTACGGAGTAAGATGGAACAA
GCGTCGTCTATCAATGGACGTGGGCGTGAAAAAATGAATACAGTTCACTT
ATCGCAACTAGCTCTTTACAGAGTCATGATGTTCATTGTAATTGTAACGG
GTCCTTCTACTGCATTAACAGGAGTATTGGTAATGATACAAACTGCAGCA
TTATGCTTCATGATGGAAAGTTCTGGTGCAAAAGAGGTCAGTCTAATGCT
CTCTATGTAGCCCACATTTTCTTATCTCTTTGTTGCTTAGCCGAGTATTT
CATCGCGTCTCTTAAGGTGGATGCTCCAGTAATGGCAGCATTATGGAGAT
TGGTTATTCGACATATTTTCTTCGCGACCAATCATCATTGCTCGTTCAAT
CGTTTGCATTACTCTGCGGCCTTCGTCGCCACGAATACTTTCTTATTTCA
TATTGCAGGCGCGTCTCTTTTTATGAATACCTTTGGATGGGAAATTATTG
GTTCTATTTTAGTTATGGTGCTATCTCGCTGTACAGACAGCGGAATAAGA
GCAGATGGTAAAATTCAGTTTATTCGAAGTAGAGACAATGTTTGGCATTG
GTTTCTGTTTTACCAATGGACTGAAATTTTATCATCATGTGTTTCTGTGA
GTGCGATGAAGAGGCATCTCATGGTATGGGCTATATTTGCTCCGCGATTT
ATGTTTGGGGCTGTATTTACTGCATTGAATTTGATTCTTTGCATCCTCAG
CGCATTGTTCGACTGGACCGGAAGTAATTGATAGCAGCTCGTTTGTGAAA
CATACATTTACTCACTCGTCTGCAGCCATCTCCTAATGAATTTGTCTACC
ATTGAGTGTTCCAATTTAaccctccaacgtatctagatgcaatttgcgct
tagttactaagactaagtgcgattcgcacttagataactaaatctcctcg
tttcatggtcttccacccattctttggtcaaacagactgcaccaatcgat
tcctcgccgaaagataggccctatagacccccacGACGATATAAGAATAA
TCTTTACGATCGCCCGACAAGCCCCTCACAGAAATATCACGATGCCGCGT
GCCATCGGCCCCGACGACGACCCCCTCACTCAAGAGTTTCAGACACAGGT
GCCCACCCTCCCACCTATTGACGATTCCCAACCGTCCGCGCTTTCTGATG
CTCTCGACTTGGAGTCTGCCACGTCAAACTGTGGCAGTATTGTCGTCCCC
GCTCCTCCTGATGACCCTCCAGCTGACGACCATGACGAACCATCAGCTAG
TGGATTTTCGTCGTTTCTAGAGGACAACATCGATGGCACCACGGCCAATT
TGAACGACGAATCCCGTTCAAAAGAAATTTCAAAAGCTGCTTTTTTGTCG
AGGAAAATCTCCTTCATTCGACAAGGCATTCTCGCTaacaaagatctttt
cctgatggatcccccgtcccatcccgacatcgatgattcgattcagttga
aaggactcatcacgaatgttccgtacaagggttcacaagagtatttcatc
gaatgggacacgtcgtcactcgagatcactcttccgaaatcatctcttcg
tcacactgtcgtgaagaatgatctcagtcgaattgttcttttgaagctcg
ctcgtttcgagttttcttatgtgcatcctgatggacccggtggaatcgtc
aacgtTGGAGTAATTCGTCGAAATAGGAGGCAACGGAAGAAGCAGGGACC
AGAGGAAGGAAGTTCAACTGACACGAGCAACGCCAATCTGATTCGTAGGA
ACCAACAGCTTGCCAACCTGCGTACCTCCGCCGTTGATAGCAGCAACGTA
AACGGCAATCAACCTATTAGGCGTGGAGGTGTTTCCACTCGCTCAACTAG
CAGGAACAATACTGGTTCAACgaacgacgtggaaactgactctgacgagg
aggatgggatgaatggtgagtcagaggagattgttgctgaggatctccgt
caggaagaattgacggaggaaaacctccttcatggatacattcacgacag
caactatgatccacaaaacatggaagaagatggggcatttgtggaagaat
tggaatgggagtacgaggaggttccaaccaacaatcttgaatatgccatg
tataacggagagggccctgcattacgccctGGTGTTTCACAAAGATTCTA
CAATGTCAtggatgcatgtgcagttgccggtgggttcagctatgatctca
ttaagaggatcaccgcccataccaacgcCTCTGTCCGTTCCAAGTTGGTG
GGGTATTCCTTCTATGGCAAGGAGTGGAGGAACatcagagtagaagagat
gtactggactctggggatgatactcaagatgagtctcatcaatttcaatt
tcggtggaatacgcaactatttcatcccaatgaagaAAGTCTATCCAACA
TCGAAAGGAGTGGATGTGCTCGGACTCAACAGCACGGAGTGGTACAATCG
CAAGTTTtcatatggaaggttcattcagatcagagcggcacttcgcccag
aattcggcgaaacaaacatatcagacaagtgtcaccagttgaggaccgca
atcaactacctaaacaaccatgccaagaagacattcatacccggccgttt
cctttcctttgacgagggagggattgctaacaagtccaaatacaatccgg
ttcgccagtacaacgcgagcaaaccagataagtatagaattgatttcttt
gttctggcaaatgctaattctggaaacaacttcgtgtatcatctcgacgt
ataccaaggaaaaaatcaaacgaatgcATTCATTGCACAGGAGGCATGGA
ATTTACCAACCACACAGAAGGCTGTGGTGAATTCCATCATATCTAGTGAC
CTTGCCAACGACACCGATGGTTATCGTGAGTTGTACATGGACAACCGTTA
TTCTTCTCCGTCACTTTTTATTCTTCTTCGAGAAAAATATGGTCTTCTAT
CCTGTGGAACGATAAGAAGTAATCGCAAGGGATGGAATCCTGAATTGATG
AATCTAAAGAAGTCGTCTCCGCGTGGTAGTTCAGTGTTGAAGTATGATCC
AATGAATAAAATTCTATTCGGCCAATGGAATGACAACAAGGTCGTTTCCT
TCATCTCAACACTGGGGCTTTTTGGAATGTCAACTATTCAACGCCGGGTT
GGTCCTGAGAAGATCGACTTTGAAATACCTGAGGCTCTAAAACGTTACAC
AAAAGACAACTATATGGGTGGGGTCGATAACTTGGACAAGGATAAATGCA
TTGGAGGATCGTTCACAGGCAGGGCAATGTTCAAGAAGtggtacaggatg
ggtcttatgggcatctttgactttatggtggtaaacgggagacaggcatg
gaatatgtctgTGATGGATCACGAAGATAGATTTGCAATGAGTAATGGCC
TTtttcgattgagtttggcagaagagttgttgaagttccgggatgagtct
gctgttaatatggaatctgaggagaggctatgtcaaacagcaagaatgat
ggcgggtcatagtatgattgctgcaacaaagagaggtaggattcactgct
gtgtttgtaatcttgagaaacaatttcgcctttctgcaaatgctaccaaa
tcggagaattggaagacaacttactcaactagtaacattgttgggtgtgc
gaaggatggatgcactttgcatgcacattcagttaaagtgcaatctgaca
gatttatttttaaagataaggactttgagaatctgacttgttttcagatt
gcacatcaccccaaaacatctgggttgtgggcttcaaaccgcagttttcg
ttacaagtgcgtggggacggatacgaggaaagcaaatgaaaaaaaagcat
acactgtgatgacgccgcaccctctttaTATTGAACTCCGAAAGAAGTAT
GGATTGTCATTGAAAAAAAGAAAATATGCCGAAGAGAATGTAACATCGGA
GAAAGAAGAGGATGAATTCGAAGATGAAGAGGATAGTGTTGAGCGTCAAG
GGAATAATCGTTCTAGTGTGTAGTAGATTATAATTATTTGTTAGTGGGAC
AAGAAATAATTAGTGGTTATCATTCTATTTCTTGTTAGTAGCCATGTAAA
AAGAGGTACAGTGTTCAGCATTAGTGAAGCAGAAATCAAATGCTTCTCCA
TACATACTCTTGTCCTCACAAATAAGAGTAGCAACAGTGAATTGTGTGTT
GAACTCGATTGTCCACGATGAAGCATGTGGTGCTCGCAAAATGAACTTGC
GGACATGATCGGTGCTGAATTGTGGATGGTTGAAGGAGACTTTGAACTTT
ATGTTTTCCCCACCAGTGTATATTGAGTTGAGGGAAGCCGCCACATATTC
CGATTCCACTGCTGAAGGAGACTCGTCGTGTGACTTCCTTTTCTGAGCCT
TCGAACTCTTGGGTGTGGAAGCTACTCCTTCTGATGTACTGTCACCATCG
ACACCACCATTCACATTACCAGATTCTCCCACTTCACGAAAtccagtgta
ttggccatcctggctagggcaaattgaacgaatgtactccacaacacaat
cagggattttcacatgattgtgcttaccaagaggcccgaactctgcggac
acgaatgagcgatagaggtggttgcgacgcttcgattcgctgatggaaga
atcgagagtcgacAGCTCGCCCAACAGAAGATCCCTGTGCGCTTCGAGAA
CGCACTCGACTTGGCCGCAGCCCTTGCAACGCATGGTGACGCACGATAGA
CAGAAGCAGGAGAAAGGAAAGGATATAATAAAAAGGGAACGAGTGTAATG
AGCGACGATCGTTGTGGCGAGAGCCAACTATAGTTGCGGCGGAACGTTTG
TGTTCGTGAGGATGGAACTTCGAATTTTGTATGGAGAATTATGATGGGAG
GGTAATAGCCAGAATAGTAAGTTATCTAGATGCATCATGCGTTTCGTATT
ACGTAAACTAAAAACAAAAATGAATTTAATATGGTAAATGCCATAATTTC
GCGCTCAGGAAACAAGTACAAAATGCATCTAGTTGGACACAGAATAATTT
TTAGAAGTGACTAGTTAAGCCGGAATACGTTGCGAATGTGTAGGAGGGTT
AAGGAGTATGGAAGACTTGAATTCATTCGGGAGGTGTTACTTCTCGTGAC
TTAGTCTGAAGCAAAGGGGTTGTTTTGCTGTTATGGGTTCGCATTCTCGG
TCAGAGTCAAGGATACCTAACTTGGACTTTGGCACCTAAAAATCGTCCAT
TATATATTTATTTCAGATGATACCATACGATGGGGCTTAAGAATGTCATA
CGCAAGATTTGAAAAAAAGGTATCTGTTTGGTCGCGTCCTTACAAAATTC
CAAAACCAAGACTGAAAGTCAATCCGTAAGCATAATTAAAACGGAGTCAT
CGCTAGCCATTACCACAAAATCGTCAATCCCTTCTGAATCTTTCGGTAAA
CTCAAACTCACCCACCTCGTCTCCCTTGTCCACTGGGATATGTTGGGTAG
CCCAGTGATAGCCCCATAAAAAAGTGTCACCATCAACCGAAGTCATCGTT
TTCACCCATGAAGCCAATTTCACTTGTTGTGCTGTCTTCGGTCGCTCTCC
TTTCGAAGATATGCCATGCATGCATTGATAAAGCTACCTACTATGCGATT
GACAGCGATATTGAAAAAATTGCATCTTCCATAACGAGTCAAAATGAACT
AGTTCATTTTTACGGCGGCATCGTTCGGTTGGCTGCCCATGACTTTATGG
ACCACGACAGAAACAGCGGCACTCCTTACGGCTCTGACGGCTGCATTGAA
TGGAATCACGAAGTAAACAAGGGCCTGCAGACTATCTGGTGCAATTCATG
TCCTCTTACCAAACTTTATAAAAAGACCTACAGTTATATTTCCAAGGCTG
ATTTCTGGGTCATTTCCGCCAATGCTGTAATCCGCCAACTCTCCAAGAAC
CAATCGTTTGATTTAGCCAACACATTTCTGTGGGGACGGAAGGACGCTGC
TTCGTGCCAGGGCGCAGGCGATAGAATCCCCACAGGCACGGGTTGTAGGG
AAGTGGAGGATACACTCCTTGACGCCATGGGGTTGCAATGGAGAGATGCT
GTGGCATTGTTAGGGGCTCACACTATCGGAAAGGGGCACGAAGCTGTGAG
TGCATCATTCCTAAGGATTCTGTGTAGTCTTATTCAGAAATCTTACTTTC
CTACAATTCACCAACTTTTCAACAGTTCTCTGGACATGATGGCTATTGGA
TGCCAACCGTAGCCGACTCACTTGTGTTTGACAAAAAGTACTATGAAGAG
CTAATACTACGTACTTGGCGTTCTCGCAACATAGGCACCAAAGAGGAAGA
TTTTGTTGCATCCACCGAAGAGACTCACGAGCATCCTCAAATGATGTTGA
AAGCAGACGTATGTCTTTTGTACAATACTGATAGAAAGTACCCGTGCTGC
TCAAAAACCAATCGTTTTCTTCATGGCGTAAACGAATGCGACTGGGAAGA
GGTTCTGAGTAACAAGAAATGCCCGAGTTATGCCAAGAACGATTCGCGCA
TGGAGGCTGTTCGTGCAGTATTGGAATATCTTGGAGGTATTTCACCCAAT
GACAATCAGGGCCCATTTTACAAGGCTTATGCAACCGCGTGGTTCAAGGC
GACAACAAATGGACATGATAACCTTAAGTCGATTCGCAGGACCTGCTGGT
AGATTGATGCTGACCGCCAGAGAGCATTTTCCAAACATGATTAATAACTT
TTTGTTTCTTTTTGTTTCGTCGCAACTACCAACTACCAAGTTAGAAGTGA
GTTGCTGTGGCCGTGTGCTTGAATGTTCGATGGTTTTACTTTCATGACAA
GAATAAGATATAAATCATATTTTAAAACGCATTCATCTCCGATAACTTCT
TGTCATGAGGAATTTGGTTTTCTTCTGTCATGTATGTCTGACCCGAAGAA
GAGGGCTTCGAAAATCTGGTGCCTGACTTATCTGCGTATGACCAAACCAA
TCTTCATTATTGACATAAAAGACTTAGGTGCCAACCAAATAAAACACAGA
ATCGTGCTTTAAGCAATATGCATTCTGTGTTTTCTTGAAATTCCGTTCTT
TTGTCTCCAAGTAGTGATTGCTTGCATCTGTACTCTGTGCAACGTTTCTG
AGCTGTCACGATACCTGACAACTGCCAATATGTTGAAAATTGTCCTGAAA
GAGACTTCCTTGTCTCCTCTCTTCTTGGGTGATCTAGAGGAGATACGCGT
AGTCTTCTCGATAACCGTAGATTATTTTAAGATCACCGTTAGCCTATTTC
TAGTCCATTCCTACGCTAACCGAGTGTCTTAGAGACCCTACCCATAGCTG
ATCACATAGCTCCAATATATTTGGAATGCTCTTCCTAGCTTGGGCTTTGT
ATTCATATCAGCCCACGTGTTCTCCGTGGGCGTTTGGTGCCTGAATTCTC
TGCGAACCAACCGATTCTTCATTTTTGACATAAATGAAGACGAGGTGTAA
GCCCTAGGTGAAACCAAATAAAACACAGGATCGTGCTTTAAGTAATATGC
ATGATGTGTTTTCTCGAGATTCCGTTCTTTTGTCTCCAGAAAGCGATTGC
TTGCATCTGTACTCTGTACAACGTTTTTGAGCTGTCACGACAACTGACAA
CTGTCAGTAAAACTTTGGGAAGATCGCTCCTTTGTGACACTACGAAGATA
ATTCGATACGCTGGTCTGCATACACATTGAAAGCTGTTGCAAGTGGGGAG
TTCATCATGGCTGATTGAGGGGGTGCCAGTATTGGCCTCCCTCAAATCCT
CGTCAAATCCTGTCAAATCTTGTCAACTCCATCATTGCCCTCTCATGTGA
TAGAGTTGAGAGTTCATGATTCATGAGAGGTTATGTGAGACAGTATTTTC
TTATAAAATGCGAAGATGATAATATACATAGAGTACGCATGAAGGGCTCG
GTTATGTTCGGTTCGTATGATTCACACGTAGCGTTCTGTCAATTTTACGT
CCGTTAGTATTATTATTGCCGAATTCTCCTTTCGGAATGCTGAAACCGGA
TTTCGTGAAATCGTGTTCTCATTCTAAACTTAACGGACGTTTTCAACGGA
CGACAACGTGTTGAATTCTGAATAGATGGCGCACTATGGCGCACCATCTT
AAATCATTATGGCGGATAAAAAAATGGAAGCACAGCTGAAAGCATAGAAC
GCATAGAACAACTGTCTTAAACGACAGACTGAAACGTAGAACAATAACAA
GAACGCGGAGATCGACTTGGGCACAAGGTCTCCCTATCCGCGGTATAATA
CTTATTCAGTGAGATGCAATGGTGCAGAGATCTTTGCTTGTAACTGAAGC
CATAGAGGTAAGAATGAAGCCATGCATCAAGCGATAACATGGGCAGCTGG
AGGACGCTCTCAAACTCTTCAGCTTCGAATTGAAAGTACTTTTGCAGTCG
TGGGAACTTTTCTCTTGCGTATCGTATCTCTAATCTTCACAATTTCGTGG
GTTCCCTTTCTTTCATTCAGCATAGATGCATTGCTATGAAAGTGCAACTA
TTGAAGATACTCCAAGATCGGAACTAGTTCAGAACGAGGAAAAGGGAGGT
CAGTGTCGTATTTTGTCCGTATTCGTAGTGCTTTCTATATCAACATCACG
TTAAACCGGAACATATGCGCGCTTGCCTTGCTGAATCCTTTAATATCGTT
CGTTCATCTCTTTTGTCAGCAATACAATACAACAGTTCACCGCGATAATG
AACGCATGTAACAGCCAATCTTCTTCGACCAAGTGTGTCAGATTTTCCTC
TCTTGACGATCAACAAACATGCGAAAACGAAGTTAAAGATGATGGAAGCA
ATGGTTCCTTGGTGCCTGAAACTGTGAGCTCCGACAGCAGCACCAATAAT
CATGACATCAACGGGACAAGATTGGAGGAGCCACTAACACTCTTGATCGA
AATAGCTGGCGTCACACTTCCTCCCGACAAAACCTCCCGAATGATGGATC
TAGGAGGAGATTCCTCCCCCAAAGCGATGAATGCACGTGGCATGCATTGC
ACTGCTTGCTGGGTTGACGTGAGACGAAATTTGAAGCCGACGGCGAGTGC
TAATCATGAGACGGAAAGTGCAGCATCAGGAGGGCGAAACCGCATGATAC
GCAACGAAACAATTTTACATAGAACAAAAACTCTGCACATTGATGGCAAC
AAAGTCATGGATGCACATGTGACAGATATACCAGCCAGTAGTACAGGGGA
AACAGGGGCTTCTGAAAAGAACACTGATACAACGTCCTTGGAAGAAGAGG
CGAAGAATACTGAAGCTATCTTTACTGTGGATGATTGTTCTTTGTTCTTG
TTCAAGACTAGTATGAAGCAATTATTGGATGCAAGTCCTTCGCTTCCACA
ATCAAAAGCGCAATTACATACCAGCGGCAATCAACGCCTATCTTCATCCA
AGTCAAAACACCATTCAGAAAGCACACCCGACGAAAAAATCATCAATACC
ATCAACAGCAGTGGAGGGATACGATTCGACATCTTCGAAAAGCCAATCGA
TGCACTTTCCAGCATATATCGCTCAGTTCTTGCTGAGTCAACGAAAGAAA
AGGAAGACAATGCTACCGATGTTGACTCTTTTACTTTTAGTAGTAAGAAA
GTCAGTCTCGCGAATTATGATGCTTCTTATCGATTAGTAGGGAGTGTATT
TTTGACACCTGAGGATATTTTGGGTAGGTGTGATGAGGAGAGATTTGAGT
GTGACTTGATCGATGGGTTGAGAAGACAGCAAAGATGCCACGATCTCAAA
GGGAAGAAACAATTGGAGCGCAGGTCTGCCATTTTGCGGGGTGGAAACGG
AGGTAAATTGGCATTGCGGATACGCAAGGCTTCAGAGTTTGATGCAATAT
TCATTCAAACATTACGAACATGTGATGTAAACAATGTGCCCATTAGCATT
GAAATGCTCAACAACGCTGTATGTCGAAATGATCCCACACGTCTACGTCT
AAAACCTGCTTCTATTCTGACTGAAAGCGACGAGAAGGAAGTGACTGCGG
CTTCTTCCCTCAAAGCATTGGGGAACCTCTCTCCATTAGCATACGAATCG
GTCCGCTACCTTTTTTCCGACGATAAGGAACGCAGAATTTTTGTCAAACC
TTATCCTGATCCTAATAGAGTCGAGGAAACAACGTGGTTCACTGAAGAGG
AGTTGCACCGAGAATGTTGGAAGGCAAGTAGCAACTGGATCAAGGCGGGC
AGCGGGACTCTGGGAAAGGTATACATCGAAGTATTACAATGCCGGGGTCT
GCCAAATGTCGACAATGGACCTGGAAACAAGACGGATGCCTTCGTTTCCA
TTGTTTATGAAGATGTTATGGTTCAGACTGATGTGATCGACGATTCATTA
TCGCCAATGTGGATGCCATGGACGCAACGCGCGTTTGTGTTCAACATGGA
CCATCCAAGTAAGGCAATTTATGTCGGTGTGGTTGACTACGATGTCGGTC
CATTAGAACACGAGTGCATAGGAAGAGCGGTCATACAGGTTAACAAGTTC
TCGCCAGGGATGGTGTATACCCTTTCTTACAAGCTGTATGAATCTTCCAC
TTTGACTGATAGAGGTGGGGATGCAGGGATCATCACTCTGCGTTTACGTG
TGGAGTATGACGAGAAGAAATATCTGTATGATGGATGGTCTGCGCCCAGT
CCTCAGTTTGTTAACTCTCAGCAGTGGAAATCTCACCGTGTGGCCAAGTA
TTGTTGCGATGGTCCACATGACGATGAAGTGTTTGAGATGCGTGTATTTC
GATCACACATTAACGAAATTATGACTGCCAAACGAACCTTGACCTACGTT
GTCTCTGACGCCATGACCTCCATAATCTTTTGGAGAGGACAGGTTAAGGT
AGGAAATGCGTGGCTTCCGTTGCACTCGGCAATAGTTTTTTATTTTAGTG
TTTGCGTGGTGGAGAGACCACAGCTTCTGCCGTCCTTCTTTTTCTTTGCT
TGCGGATGGGTGATGATGGCAAGCATGTTCAGGCGCGAGATGCACCCCAA
CCCATGGCGAAGAGGCCATCCATTTAGCTACTATTGGAATATTTTGATCT
ATGGAGAGTCGATGTACGTGCCAAAACCGATTCAACCATTGGAAGGTTAC
AAAGAGACTCTGAAGTACGAAAAAATAAGGCAGGATCGCTTGGATGAAGA
TGAAGCGAGATGGGCAAAGCAAGCGGAACTGGATGCAAAGGTGAAAAACA
TTTCCGATGATTCAATCATACGAACAAAGGCAAAAGCGAATGCTCCATTG
ACTGATCCAATAAGCAGCTTGGCGGCTTCGTATTTGTTACCGTACCAGCA
AAGACTGGGCCGTTATTGTAAAAAGATTCGATATGCTCGCAACGTAGTGA
ACTGGTCTGAAAGTGTGATATCCTTCTGGCTTACCTTGGTATTCTTTGCG
TGCGGCGCGGCTGCACTAATTGTTCCGTGGGCCTTTCTCCTCAAATGGAC
CTCAAGAGTCGTTGTCTGGACTTTCCTTGGCCCATGGATGAAGGCTGTTG
ATTTGTTCGTTCACGGGTTTACATTGGAGGAGGAGATTAAGCGATCAAAA
GCCAAATCCACTAATGAATTGCATAATGCATTCAAACTGCAATGTCAGGC
AGCCAAAATTCTCCGCGAGAACACTTTGAAGCTTAAGGTAAGAGCAATAC
TAACAGAAGATGAAGTGAGATAAATTGCGTCTCACCTTTTTAAACCTTCC
CGACAGGCATTCCGTGTCAAATTGTTCGGAAGATACATCACAAGTTTACC
CGAGTATGAATTGTCGCGACACGAGGATGTTCCATTACCAGAATCCAGTG
CACAGCCTTATCAAGGCGAGGACGAGGTTGAGGCAAAACTCTTTGTTCCG
GGGCAAAATTTGAGGGGAGTCATGGTGCCAAGTACAGGCGAATACAATGT
TCGCTCGCAAGTTTCAGCGGCCATAGAAAAACATTGTTTGTTTAACAAAT
TCAATGGCCTTATCAGAGCATCGTCTGCTCCTGCCCAAATGATGGATGAC
CATGTCAATGAAGGGTTTGAAATTGTAAATGGTGAAAACCAAATTGTTTG
CGTTAAATCCTGTGATTTAGCGGAGAAAGACCAGAGGAAAAGATCTACCA
GAAAACTTTCTTCTGCTTGTGAAAGTGAAATACAAGAAAGGGCTATTCAA
GCAGCATTGGAAAATCAAATGCACGAAGTCCAAGATGTCAAGCGAAAAAA
TAAGTCAAGATGGGTATTTTCGGCATCTATACATCTTTCATTAACGAAAG
AACCTGCTAATGACGATAACGTGATTGCTTTGTTGGAAGATACCAGGTCT
GAACAAAACATTGAAGTTGGCTCGACCGACGCCATTGAAGAGGAGGGCGT
TGAGGTTGTGCCTTATCTTTTGTGTGAGGAAAGTAAATCAAGCAATGATG
ATGAGTTGGCATCTCCAGAGGATCATGCCAGTACTGATCATATATCAGTG
CTGTACGTAAAAGACACGGAGAACTCAATGCGAGACATTGATTGATACTT
GAGACCTACCGTGCCATAGGGTGCCATAATATATGAGCTAAAACAACTTC
TCGTGGTCTTTCCATGTGTGTATTAAAGTAGTATCAAGTCCAATACGACA
AACCAAAGTTAGATTACAATGTAATGTCCAAAAGTTCTGGCTAGGCCTTC
TAGTATGTGTCGCAACTGTGACAGGTCGTCGAATTTCTTGCATCCCACAA
AATCAAGTACTTTAGTCAAAGATGCATTTTCATCGATAGAGTCAGTACCA
GGGATTAACACAAAACACTGCAATGATTTTTACAGGAGGAGTGAAGATTG
AACTAAACATAGAATGTTTTTGGACTTGAGACCACTGTTTATCGATGGAT
AGATTTCTGGCATGGTAAGATCTAGACGAAATGGTCGTTACAAACGTGGG
TTCCATTTCTTAAGCAAACCTGACAGCAAATCAATCGTCACACCCAGCCT
TGTTCACTCGCACGATCCATATATTCGAGGACAGCGCAGCCAGACTTAAA
GTAACTAAAAGCATCATCATGACATTCGGATGGACTATTTCACCATCCAT
TCGACATACTAGGCTCTTCAAACATATCTTAAATTTGCAATTCAACGATG
GAAAGGGAAATATTGTACTGCTTTTGATTTGTGAATGCCTTACGAAGCAA
AAAGATATCCCGAAAGAAACAATCAAAATAGTTGCAACAATTGGTCCGCA
AGCCCTTCACACTTCTTCTGTTTCTTTGTCTCCGCCCTCACCGTTCAACG
CTAAGGAGTAAACTTATACTTCCTTCGCTAATTTCTGCATAGAGACAAAA
TTTGTCATATGACACTTGAAAACGAAGATTGAAAAGGTGAAGGCTTGGTA
AGTTTCGATGTAGTAAATTTACTTAATGCATCTTTCAAATTCATGAGTGT
TGCACTAGATCTTAGCCTGACGTGCATATTCTATGCGTCACATCTTAGCT
CTGTCCTTTAATCCATTGAAACGTCGATCTATAGGGTGTGCCTGCCCAGC
CAATATCGGAGGAGGAGGACGTATGTCGCGATAGATCGAAGATAAATGAA
AAGGATCAATGATTGCGGCACTTTGAAAAGCCAACACATTTAATGCACAT
GAGACGATAGCATTCCAAATTAGAGACAGATAACGTACGGAATGGTCTTA
CCTGTCTGGATTTCTGTCGCATGTTTTCTCGTGAATTTGAGCCTTTTCTA
TAGTCTCAAAAGAACGATAGCAATGATCACAAACAGCAGTACATGTGGTT
GTCCTACTGCTTATATGAGTTGAGGTAGATGTCAACTTTTTGGCTTTCTC
TGATGTTTTGGGATCCAATTCTGGCCAGACGTTCACAGTCTCGACTATTA
CAGGTCCTGTGCTTCCCAATCGATGAGCCCGTGAAGTGACTTGCTCGAGG
AGAGCTGCATCGTCAATTGGCTCGAGTAGAAACAAATGAGTGACAAAGCT
AAGGTCAAGTCCGTGAGCAAGAGCTGCATCCAGGCAAAGGATGAATACAT
CTTCTACCTCCGTACGTATAGGAGTATGTTCAACAGTCGGTCCGGTGTAC
CAACGTGATCTACCATGAAACTTGCCACACTGCTGCCACTTGTTTAGTTT
GACAAATACCTCATTAGACCCATTGTCATAGACGGGAAGTGGTCCCAAGT
AACCATCTCTGCCAAGGCCACCATATGTCTCTATCAAGTCAACGCACTTT
TCCGACCCATATGACTTCCATACTTCTCTGCTCCAACGTTTCTGAAGTAA
AGGGTGCGGATCACGCATATCTACTTTGAGTGCATCTCCAACTCTCCAGT
GCTTCTGTGATACTAAACCATATTTATAGAGAGACTCTCCTTGTAATCGA
GTGAAATCAACAGGGTTTCCAACCAAATTCGGGTTACTCTCTTCGTCGAA
ACCAACAGCTCTAAGAACTCGCTGAGGCTCTACGAGAAAAGTCCGGCCAC
TGAAATCAGACACTTCCATTATTAAGTTGTAGCAGCTCATCAACTTTTTC
CCAATGTAGTCATTCCAGCCTCCGCATATAGGACACAGCTTTCCCTCTTT
TTTGCCATTTCGAAACCTCCCGAGTTCATAACTCATATTTGCAATTCTAC
CCATGTTTAATTCTGCAATATTCTCAGACTTGAATGATAAATGGAGATAT
TCCGTGACATCAGCAAGGTTCAGTAGAGAGCTGGAATACACAACAGCCTT
AATGGGTCTTCTGTCGTTACAACCAAAGTCAATGGTCTTATCGGTTGCAG
CCGTGATTGGGGCGCTGGTACTGTTCAGTACTGGCCCTCCTCTGGCATCC
AAATTGATTTTTGCCTTTTTGATTGAATCACTGATATAGTTTCCTTGTGC
TTCGTCGACAAGCTTTTGGTAGTTGTCCGTGTAAAAATACTGATGAATCA
TTGCGTCAAAAAGAGCTTGACCTCCGCTCTTGATGGCACGAGGCAGCAGA
TTGTGCAATTCGGCTTTCCTTGTCCCTATGTCAACACCAAGTTCACTGAG
AATCGGAAGCAATGTGTCCATGTTACTCTCGTCCATGGAAACTGCCTCCA
CAATTTTTGATTGGACATCGAACGGAACATGGACATTGATATCAGCCTGT
TTGAAAATCGGTTTAGGCAGCGAGAGATCTTCTTTTTTGTGCATGACCAT
GACCTCATTCAATACTCGGTACAGTTCCTCTCTCCCCGACTCCTGCTTGT
TCAAAAAAGCAGTTTTGACATTATTGTCCCAAGCACTCTTTGCTTGCTTC
TTTCTGCAATGTTTCATGTCTTTTATCGTGCCTTTAGAGTTGTAAGTGTT
AGAGTCAACACTGGACAGAGGTGGAAGAATGCCATACATTTCGTGCCTTA
AGAATATAAGAAGGCGTTGAAGCTGGTCGAGGCATTGAGAATTGAATTCT
GTACTGTCTTCATCGCCCGTTGTAGGCGTCCCACTAAGTACCCATCGCCT
CTCTATGAATTACATTGCGAAAATGAGAGAAAGAATTTCAAGAATGATAA
TGAGTCGGAATGCCAATTCCAAAGCACTCTACAATGAATTACTTAAAAAC
TTACCTGCTGCTATTTCGTTGATAAATTTTGTCACATCGTTTTCAGCCTC
ATTCTCTCCAAGTTCGTGCCCTTCATCTACCACAATACGAAACCATCTCA
ACTGCAACAAAGAAGATTGCAACATTGCATTTTTGAAGTAACCATCAAAA
GTGATCTCCGACGTATAATCGCCATCGTCATCCCTACGCCGCTTCTTATT
TTGATTACGTTCCTTGATTCGTGAAAATGGCACTATCACAAAAACATAGC
CCATTAATTGAAATGCCGATGGCAGAGGCATCTGCATATGATTCAAAGGA
AACCTTGCCGTGGACAAGTCTCCAACTCCATCGATGTAAACAACACCATG
AGAGCTCTTACCATTGTTATCACCTCTGTGGAAACTAGAAGGATCAGCGA
ACACCTCTAAATTCACATGGCGCCGAATTTGTTCTGCCCAATGCTCCAAC
AATGCATCTGGAACTATGACTAATGTTGTACTACAAGGGATTAAATTCCG
TTCCAGTAATATTCGTTTCCCCATAGTGCTGCGCAAAAATTGACGATTGC
GTTTATCCAATCCCGCCTTGAAACGTACGACATTCCTCCTAAACAAATCC
AACCGATACTGTGGTACAATTCCTCTCATTTTGGAATAAACATGCCATTC
AAAAGACTGAAGAGTGGGAAATCGCCCTTCAACGTAGGGAGGACAAACCT
CTCTACAAAGCTCTCGATACAATCGAGCCGCATTGGAATCCTGTTGAGCA
GCCCAATCCCGAATCGGCCGCAACGCCTTCAATATCTCTTCCCGAAAGAC
AACATTGCCTCGCATCAGTTGCCAGTGTTGGTTTATACTTGCCAAATCAT
AAAACTCTGGTGGATCGACGGGCTTGAGTCCAGCAGTACTACAAATTAAA
GCCAGCATGGTTATTGTCTTGCCCAGGCCAGGTGCATCGCCTAGTATACC
GCCTCTTAGGGAACCAAAAGCTAAGTTGGCACTTGCGTTCTCCGCCAAAT
GCATTGCATGTAAACTGGCAAGCTGATGGCAAAACAATCCTGCGCCACTG
TGAATGTCATTCCGCGTGGATAAGATCCCAGGGAAGCCCGGAAATGGCAC
AAGATAGTCGTTGCCATCACGCGACTTAGTGTATTCTGTGTATTGGAGGG
AATTGTAGATAGATTTTGATGCTAGGCGGAAAGAATGCAAGTCATGCAAT
GTTAGGTATGGGAAGTAATGGGCGGTGAGTGTAGTCAGAGCCTGATGGAG
CTGATGCGAGGTTTCCATTTTTAGATCTGAACTTTGTCGATGATAGTAGT
GCAAAAGATGCCGTTACGCGGGGAGTTACCGTGAACGGCCAACTGGCAAC
AAATCAAGTTGCTAGCACAAGGGATTATAATATCGCGAATGATGAATTAC
ATTAAAGCGTTAGCCTCGGTTAGTTagactggttgcagccacggttgcta
attATTATTTGTCCTCTGCATAAACTCTGCATAGTCACTCTATTTtatca
agattttttcaaaatccttagttgtgttggaaactgagccgttttctcct
tcttctccttctccttctccttctccttctccttctccttctccttctcc
ttctccttctccttctccttctccttctccttctccttctccttctcctt
ctccttctccttctccttctcctcctcctcctcctcctcctcctcctcct
cctcctcctccctcctcctcctcctcctcctcctcctcctcctcctcctc
ctcctcctcctcctcctcctcctcctcctcctcctcctcctcctcctcct
cctcctccttctcctcctcctcctcttcttcttcttcttcttcttcttct
tcttcttcttcttcttcttcttcttcttcttcttcttcttcttcttcttc
ttcttcttcttcttcttcttcttctTCttcttcttcttcttcttcttcag
tgagacagtttttttgctttttgccaaaaaaggtactgaccctgaagttg
atgtgaacttacctgtaaataattcatttttcgcttggacttacatgggt
agttatattgtccaaagtaattgcctatctttaaaattatatctttttgt
ataacgtatgacataaatttctagaatgtttctgtaaacttgaagggaac
actagtcacaaattatcattttaatcatacaacaatggttctgtaaactt
gaagggaatgttatcgtgtcacaaatgagtgtctacgtctaaGACCGTTT
GCAgccgtggggtctatttttcggggtctatatttttgatgggttatggg
tccatttttccgagaataaaaaatagaccctcgtgatggccgcgcagccg
taggatctatattttttgatcgaagggtctatttcacggagaacatttcc
gaataaattaagataagacatacacactgggaaccgaacgcgtgaacttt
tgtttttcatatttgcgatgaaccaactgagccagcacaccaaagtttcc
gcaaagacggagaagggctgctgaacctattcgtggaaatcaacgggagg
aactcatacaattaaaaatacagaccccataaaaatatagaccccggtcg
accttcgaaaaattgaaatatagaccccgggtctatattcggtaaatata
gaccccgggtcgataaaaaaagtcgggggtctatttttttatagacccca
gagcgtatagaccccagggctgcacgcgattttttccaatcgggggtcta
tataggggatcataacccaatacaaaaaaatagaccccagggCTGCagag
ggtctaacaagaatgattttgcaaactaaaaatgggtacattcttttaaa
atgggcgcgggagcgcggcgcgcgtgaagcgcacgaggcgctctcgccaa
tttgcaactactatagtacatattaattaagcgtagaaaagtggcatact
actacaagcactttatttcaaaattacgtcttcctctggcactacaaatc
gcattctgttttgcgagctacaaaaaatcttgcaacggctgctggtaatg
ttggaaactgagccactttctccttcttcttcttcttcttctccttctcc
ttcagtgagacagtttttttgctttttgccaaaacaggtacagacccata
agttgatctgaacttacctgtaaataattactttttcgcttggacttaca
tgggtagtcatagtgtcttaaatatctgcctacctttaaaattatatctt
tgtgaccagcttgcataacagcgacaacttttcaagaatggttctgtaaa
cttgaagggaacattgaagcgtcacaaatcattttgcgcatcaagtacaa
gaatggtacaggaaacttgaagggaacactattacatcacacaaacaaga
acaatttcgcaaactacaagggaacgttcctttctcgctttttaaacaac
atggtcgcgagcgcagcacgCTTCCGCGCACATTTACAATTGCAGTTTAA
ATTAAGTAggaggtgagggatttgaccaaaatatgacaagagaactgttc
aataaaagtagttacACAATTTTTTGACAAATGAACTTTTATTATGTATA
ATCATAACTCTaaacgacaagaaaaataacagattgacaagtaaataaca
gtttaactaaaaaaacagtttgacaaataaataactgaatttcacgtagg
aataggatctcttaaaaatatataacagttcaacaaataaataacatttt
gacaaataaataacagattgacagagtaataacagattacctaaagggtc
cgattgtcaatgagttgaatcgctgaagatcacttttttcacgaccttac
tgtatgtagctaagcacatcaataaattatttctggcgagcagtctgtga
atggagtcagaatcaatgatatgttgataccagttctgattacctatttt
ttgcggatttttttcaccaaaaagaaatcccatatattcgaaacacgaca
tccggaaaaaacattcaccgagttatcagtcccttcattttataagacat
ggaccattttttgacaaacgaatttttgttatgtaaaatcataactctca
aacatgcactaatacttttctgacaatcctacactcaatcctacaaatct
catatgatgactctcattgcactatgatttcttcttcgacaagtgcttat
gactcagtacattgggacaagccaatacaagctgttgttttccagtctgt
ggaaaacaacatgagaagaagataatgtcggtacaaagttggcttgacat
ctggtattcagcaagaagatggttttctcatttttgaatttgtggcattg
aaaggacaagaaaaataacagattgacaagtaaataactgtagtttaaca
aataaaaacagtttaacaaataaaaacagtttgacaaataaataacagaa
tttcacgtaggaatagcatctgttaaaaataaattacagttcaacaaata
aaaaacagtttgacaaataaatagcagattgacagaataatgattacctg
aagggtccaattgtcaatgcattgaatcgctcgagatcaaattttttaca
caaccttactgtatctacttaagtcaataatgagctaaacatatcaataa
attatttctggagagcagtctgtgaatgaagttggaatcaatgatttgtt
gataccagttctgatcaccttttttgctgaaggttttcaccgaaaagaaa
tcctatatattgggaacatgatgtcaggtaacatacggtactgaatttac
aatcttgtaccacttagtgcggccatagccatgtcatctgtgagcaaaaa
aacacagatactatgtcaccctttaaaaaccccattctagtactggacag
tactgggcatttacataatcgtgtggccttttagtagtctggtaaattga
gaattgaatgacacaaaatctttaaagctaattaagaggaagagatcaag
accaatataaaataatacctacaatccctcaccTCTGTagtgtagacaag
ccactatatttttaacgtatgtcttccactgtctctaccaattgcattct
gtctagctggctacaaaaaatcttgcagcggcttctggtaatgttggaaa
ctgagcctttttctccttcttctccttcttctCCTTCTTCTTCTCCttct
tctccttctccttcagtgagacagtttttttgctttttgccaaaacaggt
actgacatcgaagttgatgtgaacttacctataaataattcatttttcgc
ttggacttacatgggtgcaatagtcattgtatctaaaatatctgtctacc
tttaaaactatatctttttgcaatagcttacataacagcaatataattat
tttcaagaatggttctgtaaacttgaagggaacattaaagcatcacaaaa
gatttttgcgtgtcaagtaaaagaatggttcagtaaacttgaagggaaca
ctattacatcacacgaacaagaactattttgcaaactacaagggaacgtt
acttactctgatttaaaaaatggtcgcgatcgcgagcccagcgtgcttca
gctcacatttgcaattgaagtttaattaagTAggaggtgggggatttgtt
taaaatatgacaagaaaactgtttaataaaaatagttacCTGTGAATATG
TTTTTTAAACATgaaacataaatatattaaattcctcatctttcagttca
ccgagttagcagtcccttcattttataatacatggacaattttttgaaaa
cgatgtaatacgatgactctcactgcactatgatttcttctcggacaatt
gcttatgacacggtacaatgggacaagccaatacacgctgttcttttcca
gtttgtgggaaacaacacaagaaaaagatgacatcggtacaaggttggct
tgacatctggtaatcaaggagaagatggtttcctcatttttgaaattgtg
ggattgaaatgacaaataaataacagattgacaagtaaataactgtagtt
tgacaaataaataactgaatttcatgtaggaatggcatcttttaaaaata
tatagcagttcaacaaataaataacattttgacaaataaataacagattg
acagagtaataacagattacctaaagggtctgattgtcaatgagttgaat
tgctcaagatcaattttttacacgaccttagtgtatctagctaaacgcat
caataaattatttctggcgagcagtctgtgaatgcagtctgaatcattca
tatgatgacaccagttctgattacctactttttgcggatttttcaccaaa
aagaaatcccatatattcgaaacacgacatccagaaacattcaccgagtt
atcagtcccttcattttataagacatggacaattttttgacaaacgaact
tttgttatgtattttcattactctcaaacatatgaaataaagtaaaaaaa
gaaatcactaatacttttctgacaatcctacactcaatcctacaaatctc
atatgatgactctcattgcactatgatttcttcttcgacaagtgcttatg
actcagtacattgggacaagccaatacaagctgttgttttccagtctgtg
ggaaacgacatgagaagataagatgatgacggtacaaagttggtttgaca
tctggtattcagcaagaagatggttttctcatttttgaatttgtggcatt
gaaaggacaagaaaaataacagattgacaagtaaataactgtagtttgac
agataagtaacagtttaacaaataaaaacagtttgacaaataaataacag
aatttcacgtaggaatagcatctgttaaaaataatttacagttcaacaaa
taaaaaacagtttgacaaatatgtagcagattgacagaataatgattacc
tgaagggtccaattgtcaatgtgttgaattgcttgagatatattttttta
cacaaccttgctctatctactcaagtcaataatgagctaaacatatcaat
aaattatttctgacctaagccgaaaagtagtttaaaaaatcttgtagttt
gctcttcagctttgtgattttgtgagataatttagttacaattgtgtatg
aacaaaacaccatgatgaagcagaaatgtttcattgtgcaaaagttaaat
gtgtaggattctacacaaccctggtatgttcatactcatgaatcattcag
gtgtcatgtaggtttctacctgccttggtatgaaacctcacatgagctga
tttttccagagaagttcccacactgcaggcttgtcagttgagcagttgaa
atttatcaactgcttcacttactctgcagtttggtcagttgagcagttga
actccctcaactgcttacttggaatattgtcttctttggaacatacaaga
taggtatgtacttcaaatatattgtttctgagaaactaatatcttgtgac
tttttgtccttcttctgtgtcaaacaagtgaaagagacatagggagttcc
atctggaagctctcagattcttggcctatgtcactcgcccccacgattgg
agaatcaggtgaattgtgtgaaaaaacctttcgtgtggaaaggaaaaagg
gggaggcctttgtgttaagcgtaagtgtgtgtggagagaggagtaagagt
gattcactaacatgttcttaatttaagtgtctgtagtgtcaaagtatggt
gttactctcctaatgttcaaactttctgattttgttccgtgatgaaccct
gatagtaccattcgtatggactgtagatatagtccaaggatctttatggt
atttgctttctgatttgcggaggataccttctttgcgaagaagtactcta
tcaccaattttataatcccaatcgacacgagacttgttttcacgttcagt
attgcgatcagtttggtgttgcctatgatctcctattttgttccagtcag
ccaggaagggaatgtcaaacagcatgtccctgccaaatatagctgcgcct
ggagaggctttgagtaccgtatggtatgtggagcgaacggcccatgcggc
atctgtgaggaagtctgctatgtcactaggagccactgtatttgccatgt
ctaattcagctgtacggagcattgtcatgattacttgatgcatccgttct
agtattgcttttgcttcggggttcttgatgctggttggcttacgcttgat
acagtatgaatcacatagggttttgaaattgagcttgaactcgcttccat
tgtcgcaagtgataacttgacaacgtgggtaatggctaaaccagatcatg
ttgactaaagagcccacttgtgctgatgatttatcaaagtaaacttcttt
aggtttattatgtgtgttagtacccttgcggccctttttacccgtgggag
caacagaagtcaattctgttaccggtagttccacaatttcaaaccaactg
gtagctggatctatcattttgacacacataaagtcaatgtcagtgccgtc
tttgcccttgagggtgtatggtccgattagatccacacagagtacctccc
aggggtttgatacaaccaatttgttaggtagtttaccgtacttatgttgg
cgtcgtttgttgacttggcatttatgacaatttttgacaaaggtgcgaac
agaacgtcgcaaacctttccaatacaccgcagcgcgaagagtctcttcga
gacgggttgtccctggatgctgcaagtagtgatggtaccactgtactgct
tgctgctggaggtcttgtgggatgacaagtatgccatccttgcacaatac
ttgcacattttcaaccagctgaggtttgtaggcctccagcaggctgagtt
tgtccagcgtttcatccatgtgttgagctgcggcaatctcccgaactgtc
aggggatagatcacattctcttcgctgcggttagcaaacacaaagttcat
gaggtctgagtgtttcgctggggatgggtcctcttctgcttgcatagtgt
aataacaccagcatttggtgaaggtcatccagttttccttgatgtatggc
actggaccaaagtcaaggcgtgaaatgcatccgcaactgtgttgtggatt
cctttgatatacacaatttccggaccatattcctctagtagtaagcgcca
acggtaaaccctgtcacaggtcaaaccgagtgcatcttgcatgaggttct
tgtggttgtgtagatgacaatgggctggccccaaagcatacctttgaatt
cttttggtgttttaacaatggctagaagttcaatttcagttacgctgtat
ttttgcggacagacagagagttttctgctgaaaaaagcaattggccagtt
gttttgagtaatgacggcaccaagttgtctcttggatccatcagtataga
tctcaaaccctttggaataatcagggtaggccaagggcacatcttttgtg
atagtggccttcacatcattgaatgcgttttgatgttcctcagtccattt
ccaaggtttctttttaacctcgagaagtttggactgcttggtatgaccac
acttgcctactaggattgtgagtggggcaagcattttgctgtgtcttgcc
caaagatctcaatagtattggaccatgccaaggaatctacggaggtcttt
gacatttttgggtggtgtcagtgcaagtatcgactgtaccttcttggatt
gtggtttaattccctctctcaagaggatatacccaagatattctgtttca
atggcacagaagtttgatttgcgagcattaacttttaagtttgcatcttg
cagtctggagaggaccaattccattttagccaggtggtcttccagggttc
ccttggtgatacatagtagatcatcaatgtaagctcttacgaactcaagg
gtggccattagttccatcatttttgattgaaatatgtccggagaaccagc
aattcccattggcaacctgaggtaagagtacttaccccatggaaatataa
tggtgcagattttggatgcatctggatccaacctaatggtgtagtagccc
atgtttaaatcaagggctgtggcaaaagtgaaaccttctaactcttgcct
gactgtactaatttttggtaacgggaatggttttctaactatccttttgt
ttacttctctaaaatcacttagaaaatgtacagtctgatctttttccata
ctatgaatgatggtgaagcccattcagatgcgggctgccactgcagtacc
cccaggtcacatagtctcttgagctctttcatgagagtctctttgactga
atgtggtactgggtaggctctgcgatggtatggtttggcaccttccttca
gtttgaaggagacaggctcagtattccaatcacctagtgtaccatcaaag
aggtcctcatatttgtggaggagctctaacaacttgttttgatcttgtaa
actgaggtgaggacagctgttgtcaacaactgattggaggtctgcttttt
cgtattttgcatctaagatgtgaactgcacgctgagtggcttcctcagta
ctacgtggttcatgaatcatgctatggttaactgaccaagctttttcaat
cttagagctagttgacagactgttgatgtatctcatcggcaagatgatct
catctatggtaatatcttttgttcgaaagtctagaacaattccaagctct
cttagagttttgacacctaagatgaggtcaaacgctggcttagtcatctt
tttaccatcatactccacaatgtcaggtttaactgtgtattccttgctgt
tggagtattctaggaattttagagtaacttcgcctcttcctttggtctgg
aagcacccattcgacgtgtgccaagactttgacacctgcctagtcaagta
gggaaaacgcttggtggttcctttttcattgaacacgaggtcaccatcag
aaccactgtccaatagtactttcaagaagttgtttttgcgactcctggac
aagtgtttgagttttgtcgaggactgacttcaagctaacttttgcacagc
tagtactgctgtgactgagtccatctctttgcttggaatagatggctcaa
ttgaccttgattttggtaggggggccctctctctgttgggttctacatca
aagttggtggatagattcgacgtgtctttgagatttttcaaagttgcatc
ctctatggggcttgaataatccggaattaaaatattttcatttaattcta
atttttggttactggtagtttttatcggaccaggggtagtgtaatgaact
aactcatggttagtttttagtttcttacatctaatttctttttccccggt
actacccgacccaacacttcaggatgagtcggaatcactgtcacttttgt
agtgacggcggcgtttctttttttgttggctttcttgagagacttttcaa
gtttctccatgcgagccatgacctgggcctagaacttcttagagcaattg
tcctcacgagactttcatgcaggtgctccagaagcgccgtgtgtaggagt
tctgtctttattgtaacggcaacactccgcggtgttatgcgtggtgtgcg
tgcccttatgctttctgcatagcttgcagtttttttcaacacacgtatac
tccgtacgtgcttgcttggactgcttgagaatttgtgcgcttagcgcaga
cttcttggagggctggtcggatcctgggtctttccaggcttagaagttga
ctgcctctcatccactgggtgcgccacctcaattcgctcaagaatgagca
atagagacttaaccccttcgggatagcacttttcaagcaagtggtactgg
tcctgccacttcaacggacacatgcgcaaaatatggcatgcaagttctgc
gtcagtgaaggagaagacctgttgggtctgtgtactagcgctcgggctgt
aatacaaacacgggaggtcttccacgtagttgttcagctgcatcacgggc
tgcacaaactgacgcatccaaaccttgttgggcttcttgaggcaattcga
aatatagaatttcaaatttttgcctgcgtcatgtgcaaaacacgattgga
ggtggagtaactggcacctcctgaatgactcggacgttttgcccagtgtc
ttctttctttcgactccgaagacgtcgtgaaagggacttgactccatttg
ctccttgacaattaagtcccaggactgatgcgcctcctcagtgagaaggt
tggcgtagagttagaaaacttctacggccgagtcggtcatttttaacctt
aaagcgaccatgtctgcctttagggagagtgactctgcagtcttactttc
tttctcagtcttgctgagggagtcatcggtcagttcacgtagaacagcct
tccattcaaccttttttgagtcataagccctttcggccttgtcgcaggcg
ggaattagccccactttcttggcggtactgtacgccttgttcacgtgcag
tacaaactgctggttggtaccatgaccagaccaaaccgtgtctctggttt
ctgacccatttgcaagggtgcacttgagggactcgggcttgagatccaaa
gcttcttggactggatcccggtctggcacataacggataggggccttctt
gcctcctcttcggcgctcacactcatggttcttaagccctgggagcaatc
ttctcagaagacattcttgagagggctgctccgagacttgttccaaggaa
aagggtcttgtaggagcttcgtggtggtttggtctcaaaggagacacgct
tctcatgaatcttgttggcggtgagattgcgtagcgcagacgtggtgctg
ctatacttaccagcgctcaaaagacgatggctctacgggtgaacacgtgg
atgctgactgctcggactggcggaggacagacacgacggtgttgaactga
tggtgatcggcttgacgaagacggacggtcgaaggacagtgccgcaatgg
acagacgatccaggttatcaattgatagtgacctaggccaaaaagtagtt
taaaaaatcttgtagtttgcttttcagctttgtgattttgtgagttaatt
tagttacaattgtgtatgaacaaaacaccatgatgaagcagaaatgcttc
attgtgcaaaagctaaatgtttaggattctacacggccctggtatgttca
tactcatgaatcattcaggtgtcatgtaggtttctacctgccttggtatg
aaacctcacacatgctgatttttccagagaatctcccacactgcaggctt
gtcagttgagcagttgaaatttatcaactgcttcacttactctgcagttt
ggtcagttgagcagttgaactccctcaactgcttacttggaatattgtct
tctttggaacatacaagataggtatgtacttcaaatatattgtttctgag
aaactaatatcttatgactttttgtccttcctctgtgtcaaacaagtgaa
agagacatagggagttccatctggaagctctcagattcttagcctatgtc
aatttctggcaagcagtctgtgaatgaagttggaatcaatgatttgttga
tacgagtcctgattaccttttttgcggaatttttcaccgaaaagaaatcc
tatatattcggaacatgatgtccggtaacatacggcactgaatgtacaat
cttgtaccacttagtgcagccgtagccatataattggtgagcaaaaaacc
acagataatatgtcaccctttaaaacccccattctaccgtatatcacggt
ttataagaccccccaactgtacaaaagataccattagcaggctttttata
gttgcgataacttttgataggacaaactgttgcctatcgtgtgacacacc
aaaacgctcagaagaaggcaagctttctggatatcttgtccgtttagttg
aaaatggcttagttttcaaattatacgagctcaaaagtaggggggtctta
taatccgtggggacttataaaccgtgatatacagTAgtactgcatggtac
tgggcacttacataatcgtgtggccttttagtagtctggtaaattgagaa
ttgaatgacactcaaatctttaagtatagctaattaagaggaagagatca
agacaatataaaataatacctacaatccctcaccTCTGTagtgtagacaa
gccactttatttttaacgtttgtcttccactttctctaccaatttgcatt
ctgtctagctggctacaaaaaatcttgcagcggctgctggtaatcaccta
cttcgccgaaatggtaactaggtaggtagacccccaactttgccggtgcc
gccatggtaagaatttggtgtagttgccaaaaaaatggccaacggaattt
ttttggccactggttccttttcgggctgtatttagtgaacgttgccattg
gtgtctaaacgatttaaatatgaattcatatgttcgactacaatgtccct
ccagtctcctccagcagtccctcccgacctcagttgaccttgtcccgaca
accaattcccaaaccatcaaccaGAGGCTtcatcaagtcaacgagttcaa
cgaatggtggaacgacatcgtaggcttggaaagaactctgaaaggagtgc
tttcccccctcgtcaccccccttgatgtcgaatcttgtccctcgccaCGG
CGCAGCACATCGTCGCCCCAACCATCAACTGGACgccattgagtcaacga
gttcaacgaacgggggaacaaggttgtagccttggaaggaactcagaaag
gagtgctttgcccccttgtcgcccccgtgatgttgaatcttgtcctttgc
caTGGCGTCACACATCGTCACCACCGTCATTCCCGAATAATTCCCCTCCT
TGCAGTGGGGATTGAGCTCTTTTCCACTTCTGCATGGTTTTCTTGCTGTT
GTTGTTGATTTTTTGATGACGGACTCGAATTTCTGGTACATAGAATTCGA
TTGCGTATTGTATGCTGACGTTGATGTTGCTGTTCCAAAATTGTATTTCC
CTCCATTCTctgctgctgctgctgctgctgctgctgctgctgctgctgct
gctgctgctgctgctgctgctgctgctgctgctgctgctgctgctgctgc
tgctgctgctgctgctgctgctgTGGATTACTATTATGATTGTTGTATCC
AGTTGTCATGTGGATTTTGGCAAGTCTTCTTCTTTGTCTTCTCCTCAGTC
TCCCATTGCATCATTGGACCATTCTTCTCGGTCTCCCATTGCATCATTGG
ACCATTGCAGTTTTCTATCAGGCAAGGATTATCCCTCCTCCATCTCTCAT
CTTGAGCCACATAGCTTTGATTTCCCCATGCCTTCTCTTCCTCAATGGAG
TTTAGgtctttgtctttgttttgactggacgtttcttctttgtctGTCTT
AGATGTTGATGCTGCTTTGCTTGAATTGCATGCCAACCAGGGAGTGTATG
GAAATGTTTTAAAGTTGGcggataggttgtcagatgcaactctttgcacc
agtggaacaacctttgcaacattgatgtaacaataaaccagaattcattg
ggacaacataagcaaacaagtgaaccacagttctatttggaaagagaaga
aagccgtttgctgataagatacaaaaatgattacttcaatttacaattat
ttttgtgaagagagagaagtgggggcattttcatgtaataaatgcttgct
tgatattaaaaatgattaattgactttataattttaataaccattgatgc
tgcagtgtgagtagcctctgttttgagcacactagtagtttaaacatatc
ataggtcatcaaaatgagggatcatatagctctcatgaagctcatgctgg
ctctgtttggccacaacccaaggctccacgtggaagcctgcttgactatt
tttagtaactgtgacgtttgcaaaaaggtgaaaaatgacaaccgtggctg
catgacgttgatcggtagccagaatgttggtagttgtacccgctgacggt
cacgaaaaaaatatgacaatcaaaaaaatattagccgtggctgcaaccag
tctaaataattattataggaagcataagtagttcccttaatcccgaagaa
ttttttgtctctatagacacactcacatctttctatcacacatgaaacaa
tttaagacagtgctgagtgctaagatcatgaatagtgttgtttctactga
gattttgctccggggaacattcctaccgtagaactcagttcataagagcc
catggattatgtgacacaccctactgttgaactgcgtgtatttcgaaagc
taagcatgtctggacaaaaggaataatataacacagaaagcttacctgct
tctgaaaaattttggtgtggcacaaaatatgaaaagtttgtcctgtcaaa
agttatcactatatttaattattgtctagagtgatatcttttgacatttt
ttggctcttatgaacagagatttacggtactgagattttcttctggatgg
aagaatcctattgggatttttgttacgggaagaatcctgttgagattttt
gttccgattataatttcctacggatacatttttatacaagagtcatcaga
agtttctgatgcaacatttcatgcactggaaGCAAAAATGTCAATTAGGT
AGGAAGTCTTGATTGAGATGAACTGAAAAAATCAATTTTgtgacaacaag
gacaacaaggatgactagcgatgtcaagtgatgatgtggcaaatctaggt
gatgacatatgtgactaccaatgatgactcatgattaccgaagtgatgac
caatatacaaccccaatgagcttgccagcaaaggcttactactttggatg
acccatgtgatgacctggtgacagccctcaaaacattttgacaacatctg
actgatctgacaatttttattgccaaaatcgaaagttgcttttcttCTCA
TATGTTTGTCAGTATTATGCCACACTTCAAAAATAGTAGGAAGGTAGCAG
ACAAACAACTACGGTTTTTTGTCAAAAATCCATGCTACAGACATCATCAC
TTACCATGTGTGTCTCAAGATATAAACTGGGTTGGAATGTTGTCTACAAA
TACCAATACCGCAAATCAATTGACTGGCTTGGAGGTATTGATTTCACAAC
AAACTCTTTTGGACCAAAAGTACTTTAGAGGCTGCAATGTCAGGAGCTTC
TAAGAGGGCACACTAAATGAAACATTCAACTTCAAACACTTACCACATCA
ATCAAGTTGCCCGTTTCATTTTTCTTTGTGTCACCAGTGGAAAATATATT
CCTGCAGTCTAAGTCTACCCTGATGTATGAGACAATGATCAATGATATTT
AGCTCATCATAACTTTTTCTTCAAACGATATTGCAGTATTTGTTTTACTC
TAAAAGCAAGTAATATCATGTTATTCACAATATCAATATGCTATAGGGCC
GTACTTCTTTAAAGGATTAGTATTCTGCCTTCACGCAAAAGCAGCTTGAA
AACAGCTGCTATTTcactgcaaacaaaaaacacagtaacctccccgtaca
ctcacaaaacgtcagcgtgtacacggaggttaccggaatttcaagagtgt
acgggagggtaaccggattttttttacattacttaagccgcatttttgtt
tatcacgctaagttttgacacaaaaaagcggcagagtgtacgggtggtgt
accggaagttcatgactgaaactaactgaatcacgagtctttaaatcaaa
gatatgaggttgggcctagtcaagtaggttctactagatgagggattttt
atgaagtatccaaaaaagttgttgtgagagaacatgtgtccgcaatcttg
tgacaaatatatacacagaactcaacattcatttgatcaaacactctcgt
cttcacaaaacagcttttttcagtttcagccagacacagaatttcatTTC
TATCAGGACTGGTTGGCACAAGGTGTTCTCCAAAAGGTATTATCATCGGA
AGACAACATGGCTCATACAAAGCAAACTGCTTGCAAGTGCACTGGTGGTA
AAGTCCCCCAAAAGCAGCTAGCGACAAAGGCGGCCCGCAAGAGTGCCCCT
GCTGCAGGAGGTTGCAAGAAGCCCCATTGCTATCGTCCAGGAACTGTGGC
ACTCTGTGAGATATGTAAGTACCAGAAAAGCACAGAACTTCTGATTCGCA
AACTACCATTCCAGCGCTTTGCAAGGGAAATTACACAGAAGGACAAAGCT
GATATATGCTTTCAAGCCACTGCGTTGGTAGCAAAACAGGAGGCATCTGA
GGTATACCTTATTGGACTCTTGGAAGATATGAATTTGTGTGCCATTCATG
CCAGGCGGGTTACCATCATGCCAAAAGATATGCAACTCTCCCAGCGAATT
CGAAGGTAATATGTGAGGTTGAAGTGAACGAGGCTGGGTGTGAAAGtact
aagtggactaggtctgggaccatacaacaaggtgagggagaaaggagtat
aggcaatgtataaacagtaaacaaagtatgacaaactatagagattataa
ttgagcataggcactgtataaacagtaaaagaagtacagcaaacaataga
gattataattgattgttcataatttttttggcgtcacaacaagggattca
tctgcacttaggcactaagaactggcaaagttccacatgatcaataatac
tgtggggttgatacatcataggtggacaagatcccggatcacatattact
taaagctgaagcggcatgggatttcagaaatgcagacatgaacgccgcgg
acgttttgacaagccaattgtcacaccagtcactcaaatcatccacaCCT
AAATTCCCCCATCGCCAAAAAGCATTACTCCCCTATCAACAAAGACTCCC
CTCTTATTCGCAGTGAAAGTTGCACGTCTTTTGGCATGATGGTGACCCTC
CTGGCATGGATCACACGCAAGTTTGTGTCCTCAAACAGTCCAACACCGAA
TGCTTCCACAGATTCTTGAAGGGCCAACATAGAAGCCGACTGAAAACGAA
ACATAACGGAGTCGCGTGCATAGGGATCCTGCTTTTTTACATCACAAATA
AGGACTTCCCTTACAAGGCGCTGGAATGGCGTCTTGCGGATAAGAAGATC
GGTGCTTTTTTGATAGCGGCGGATTTCGCAAAGTGCAACCGTGCCAGGAC
GATAACGATGCGGCTTTTTGCCTTGGTGGCAAGCTGGTATTGGGGAGCTT
TTCCGCCAGTGGATTGGCGAGCAGtctgtttgacccgagccattattgaa
atattgactttcttgactctttgcgttatgtggagattgtgtattatacc
atagaggtagcatagaggtctcatagaggtttacgttgaacatgtatgat
tcgcatttaatgattgaaaatggcgcgacaacataaaaaaataatacata
cgaatcagtacaaattcacgtaggcacacatgcaaaaatttcagcctgtc
gactatctcccatcaagacatgccactctccggcagtccctctcaagagt
ctcgataaaaattctacaggcacccattcctcttatttcacaccctcgtc
ttcccaaccgccggcccgtcaaccacgcagaagtgttccttgattgtgga
taatgaacacataataagcatggaaagtggtgacgaaagcgcatggatgg
ggaattatttcgcacttattggcgaccgcatcctacattcactcaacagc
gacactcgctgtaaacttgcaatccatgtgatctcacaccggaaccacaa
agatggatcaaggatgctctgccagtacctgtaaactgtaattgacaagg
atctgaagaagtggctaccagttgacgcaactgtcgacgaaaagttccgt
gcgagtttatttcctgcagcggccccattgtattctgaacttggaaaatc
attcctgaacattagcatacataatgagttgcaatggtcactagttgata
tcaatgaccaaacttctctggagacaatcagagaaattcgcgagcacgcc
tatcataaactagagaaagcaagggttatcaccactggaatagtactcga
tggagttgcattcttcgaggagtacggaattcctccccatcaatacacag
atgaacagataaagtcaacgaatcaagatcttgctacaatccaccaaatt
ttaggtcaaatccaagcaatcaatggctatttggaacctgcggttgaaga
atactccatagcactgaaactcaacattgaaacatgcgatggggagtttc
acaaacttgtggcgcaatctcaccatcgtttagcacacgtgtacaaatgc
tacgcagaacagttatcgtcatctaaggaagttgtaagagataggagggt
tgctagatttggtggcaatgcgggccaaatgagagatgacataccattaa
gcaattacaagaaaagtgcagaacattacttggccagtggggtgagttat
gctggacacctcgccataattttccagaggaaaccagaggaaattgttgc
tgtaggcaaactggatgctatttatgacatcatatccaagattgaaactc
cttcttgtgaaagttaccaacaacattttgaagacctcaaagctgccatg
tatgaagcgaaagagagagtggacgagatagagaagaggattcaaacaat
cacgaaataaagtgtatggttcaatttagtgtgaagaaattattaatcat
taatctcgattttactattgttattttcagatcccacacgtattattttc
cgtcaccagagcttgaccttctcatgccttctgcctctttccccccacac
caacacacttctctagctttcttttcctggcatacttctttttcacatca
tagcacttgacatcaaggcaacctgcacacttccaactgatacaactagc
tatcgatgcaccttttaccaatgcaatgggttcatgacctttgcattccg
aaattgttcctgtagtagaacccatcatcttttcccacataagagaaaaa
tctgccaacttttgtgggccatcaggttccacacccttgactttcatatc
agatcttctgaactcataaaatgatctgtcttcattcattattgtaaaaa
cattttcacgtgctagtttgcgcacttccgcaagggatgtatacattcgc
atccgttccctcaccaagatCATCTGAAACATCACTAAGACCGGTGCGct
aggttgcaaattccgattttggttactgtcccaaaaaaacagtaaccagt
aaccaatcgtaattactgcagtaattactgtaggttccggtgaaattact
gtgtcacaatgcaactttttgggtcccgttacggtaggagtatatatact
cctaccatccagattgacagtaatattaatgttaaaaaatgaagaaaaat
tacattactgttttactgctcaattctttttaccaagtctaaattactgt
aaagcactttaattctgcagtgctagagcaagattagtgttatattcctg
cagtagggttatacaaagaacaccccacccccaagaacaaaacttatggg
ggaaaagcaagatgacttatctcctctgccatcttgcaagaacttgaggg
aaggggcagaataaaaatgaaagaagtatgtgagaaaacaggtttcttca
taaagataacccacaaactcacctgttttgttcatgccatgaatctgtga
caataggagggtggaagaggtgtgaaggggtggtgttgcacaagggctgc
agctatacccttatgaaaaggtaaagcgagggagtgtttttttcaatcag
accaacaatttacaattttagaagaaaaataaacagactcacggcaaggg
gcttgtcaatagatcttcgtggtccataggcagaggcgggccaaggcaat
gacttgttggattggccaccaatgagctaggagtcaaaattgcgaggtgg
atggggtgaggatttctcaatcatcagagttggagaaacaatattatcag
aaaaaagaaagaggactcacggcatggggcgggtcaatagattggcgtcg
tcaatgggcaggggcgggcaaagacgattagttgttgagttgccaccaat
cagctaggggttgaaattttgaagtggatggagtgaggatttttcaattg
gcaaagttggagaaacagtattagcacaaaaacacgaggactcacggcac
agggcaggtaaggacattggcgtggtcaatgggcaggagcgggtcaaggc
aatgacttgttgggatcgcggtgaatgagatccgggtcaaattcttgatg
tggatggggggaatttttcaattagtgagatagaaaaaaacaatatcaca
aaaaaagaactcacaacacagggtgggtcaatagatgcacggcaggggtg
gcaacagaagacttcagtgcaagctcgagttcagggcgagctagagttag
gaaggttctactgcgttgggttggcggcaagtggaatcaattgattagaa
aataatatctgaaaaataaaaataaagcaaatagacttactgaaaaagca
gcagacgtcaatccacggtcacaacagcaaaaggatgatggtggtcgcgt
ggtgattggatgggtattgtggaggtatggaggatttcctgtgtcggggc
ggcggcaagtggaatcaatcaattggatgaaaaaataaaaacaaatcaaa
taaactcacggaacaaactgtagccattgatccgcagtaacaacagcaaa
aggatgatggcgggcgcgtggttattggacagatatttgtggaaatatgg
aggatttcctgtgaaggggcggatttttcccatggttgttgactttgggt
tgggaaagtaagtgacagctgcggcaagtgcagttgagaagggcagtcaa
caaccagccatgcctcacaagaatggacagaaggacagactatgttctgg
ataccaatttggtggttacggtaggttactgtaagattccgtgtcacagt
tcaatctaaatagtgaccaaaaaatctaattacttctcaacttttacagt
aatcctctacgcacagtaatcatgttacggtccaaaattgtaaatattcc
ggagtaatgcagaattccgccggcattcctccggaatttgcaacctagCT
GGtgcgttcagttggttccccaatatcctcaaaagcgtctctgaaggttt
cttgctccttttgacaatatacccgtcacgatccacttcccatagagatg
cgaacttcttcgacctgttattggatactaaaccttcaaaaatatctacg
gcctcctgcccatcaacggctcttcccctgttgtgaataatgtttgttgt
aatggtgacacaaaccttgaggagttgcctcgtccaataatccacagatc
gttcaaaacaaatttctcaaagcacagcattgaatgcgtcacgatgcaat
ccttcttccactaatttcacagcctctttccgcatctttgggtagatttc
cattaacaacgcctccttctcaactgagagcctgatgtccgtgacatcat
cgtttctttcagacgggagggccgacaattccccaagcttggatgaagtc
aaaaattcaggctgtcggggcttccatctagtcgacggcatttgttgcac
gtatgcactctttgtgactgtctgtgtagcactgttgacaattggttgcg
cgtgttggttctgcaatccaaaagtgtgtaagatcgcagtagacgcccac
ccattatggtagggccgcgtaacgaagtgtcactagatGCGGggctgaaa
tttttgtatgcgtgtctacgtaatttgtacttattcctatgtgaagccgg
atctcactctcgcgggacctttcATGTGTCGTCATATGATATGCTACCTC
TCTACCGAGAGGTACTTCAATCAACCACACACAAGAAAACCTCAGGGAAA
ACACGGTTGGTTTGACAACAattttgtgtgttggtgttgggtatggttac
tactctatgataccatataattttttagattatacggtggggctgaaatt
tttgcacacgcgtccacgtgtattgtattgattcctacgcaacttgtaat
tatattacattcccactgcttacaaaaataatttttccctaagagagtac
atcttcaaacagaggcaaatgcaccaagacaggccccttattgttatccg
attcatcgatatcacacaaaagaacatcccaatcagaatacaccagagta
aactgcctttggaatggaaaaccaatcttcgaatagggtaacatgagtgc
ataatccagtacattcaagttggtttttctaaccgatgaaacctcgttag
tacactcaactctacagaactgcattcctgtctcatgagtgtatattcgt
gatgtgtgatagcaaaacaataagaaagtaacttcatggtcatctcctct
ttgttctggttgtcctttagtgaatgcaacatggacttcattgcaatcac
cgtctaggcaaaagcaggacaaaggttctcccgatctaaatctatcctcc
acttctgacttattttgaaaatcatgataacagttatacggatcattccg
agaaaacagagacacatattccctattcagaaattccattcctgaaagtt
tatgaaggagcctaatttttccttcactgtacatttggcagttttgcatg
gcccataggatcgactttggatcctgtatagaattttcgtctctagcctc
cctgtaagtgttcaggatataaaagattagctgcaacaatgtttcatttc
agtgaagccacctaaaatctaaacttaccagattaaggtcagtggaccta
ggtactcttgctggtcctcagtgctagccaggaaactaagccaagctcct
ttattccatacaaagtcatcgtgcttaatagatactccttcctcagtatt
ttacatcacacttctcgttgcagtcatctctacatcccttccaagcaaca
ttttaagaagtcgttcctgcagttctttttttcccattggttgtagcacc
catttctttgagtctttccctcaggtgatttatcggcatctttccaagtc
tggctctgttggtcttcatgccactggctgtttgaatgtctaatttatca
agcaactcaagtatgtcttcccttgaaatgctttgcacaaggccatcggc
cttcccattactcttgtttgactgctggttgatattttcatttgtgttgt
tctcagaatccgaaaaattaccaaaatgtaggtgtgcgtagtgagccgtt
gacatgaacagtctcatgttgtcccgtgcattatacccagaattctgttt
cttcgacatcaacaaagatacaagggcgtggtacgcattgatcatacgct
tcatgttagagacatgcatgctgagctctgaattaatttttgcattcagg
aaatacatcccatacaaataggaagacagacggacaaagcccattttatt
ctctccaatccatgatgcctttggaagacttttcactttacaccattcca
acttgaaggattcgatgtgtgatatggacctattggcaaaagatacgaac
tcgttaaacttcttccacttcgagagaatctggtgatgaaaatccataac
atgtgccgtcatgttatgtgcaattgcatgcataggcgccatgggacatc
tgtgtctcttaaagcaatcatattctggaagccataccatcggcactaaa
gcctcaacaccagatctagtttgatctgctttgtcggtctttaccagagc
ttcgatatgctcgatctgcatttgtctaacattgcatgtgcgcaggtatt
ctccgatgtttgctttcgaccaataattccttctccttgcctcatacgca
aacaaacaagctgacaccatgaattccccagtgagtagcactggtccaat
aaatcgcattccaggtctacaagcttgtggtggcttcaatgtctctcctt
ccaaaattatttcatctggtcccaaagggtagttctatgggacagggcaa
cttgattgaaatgggtcgttcggatcaatattccagctgaaacatttgtt
gcaaggggtgattacgtgccagatctttggaagctatatccttgtagcat
tccttgcatgctggtagtctgtcaaagtcaacacagtatgcataattgga
acactttccgaaatgaccctcctttcttgtgtcttgtctttctggtctat
cagatgagtagaataggaatccgactgacatacgtcaaatttcatttgtg
actccgaaataggtaagaaatcccttcatcaattttttggcctctctgtg
gtagtgttcaaaacaggtgtgtggtcctcagaacttttccccattgccaa
tacatgtgtgtatttgtcagtgttcatttcctccagtggagggcaaatgg
ttgctgtcatgatgcagacactgttatccttttgcttaacaaaacatcga
aggaacgagtcgctccaaaagtgcacccagccaatacttgtctcacgaat
agactcctcagatattccctccatcttcatggcgtcgactatgtcattga
cgaggtcggccactgcttgggtaccattcagaccgtcttgattcggttcc
tttgttctaccgtcccaggcaaatccaaataagccatggtggccggccat
aattctaattgtctcttccaaactgacacatgcatgattgtttatgttaa
ataccttcggaaccgggaaattcttcatgatggagtgcgcgccgtctgtg
aagaatatctcaacgtctttcatttcacgtggaaattttgtcgtgacgtt
cttgtgacttatggacctcaatccgaatagttcaaatttctcattgtctt
aattcacaaagtcttgtttgtgttctcccggaagtttcatgatgatgcga
tggtatttgaatataactcgtgcctcctttttgcccacaagtatatgcac
gtcctcaccattgccaacatttgctctgcccaccaaaccacaataacccc
ccgtattgtcgcaattgcttttagccttctcgaaatacttctgatagaaa
tacagctggttttgacagtgagacttccaaacactattctttcttatgaa
cttatcaagttcttcccgagtgtctaagaacaaaaaatcagcatagctgt
aataacaatcattgtatcattgttctcatatgtggtgatagcgagcatgc
cagcaccgaccgcaacatcatcgtcgtcatccaacggggtgttgtcttcc
ataggtggagaattcggatccaaatcacacattaggtgatcgtgataaca
gtcaactttttcgttttctatatcatcccattccattatctggttttcca
ttgcattttgtatgagtaatggattgaacagatttttgtcatctatgcaa
tcttccgccgttgattgactatcaccagtatcatcttcattaaaatcacc
catgttgttgcagccaacattgtactcagccgaatctccgtagagatcgt
gttcctccaccagaacatgaccttcacgtgaatcaacctctgcatactcc
acacgttgttgtttaccctttcgatgatcttttgtagggatctctccgtc
gcttaacatgtgtctgtgtgcaaccttaaaatgttgtctcatatgagagg
ccggagtacgaccaaatcacacaaatgttctgtttctgagatcaacaatt
aagtcacaattggcgcagcggaggaactctgttttacatcccctgcagct
gacgtgaacatacttcgtacccccttgagggtcgtcgtgaatggatgaaa
gcttgcaaactttacagatcaaattcataacatttgctttgtgttgtttt
gacagttgaaacaataatcctggcgcgatgagaataccccaacaagattt
cgcgccagtttgtatggaggataatggaagtgcgtcgtgcccacactcat
ttattttttgaccgctgcttttttcaagtactagttcctacttgggacta
ccgtagacacacgtgcaaaaatttcagccccaccgttgtttcacatcatt
tttttccaggacataatatagtaagctcattattcccaacatgatttctc
caccaaataataatccacaacccgtggtttttaacattaataatactcac
ggaaacaactatgtcaaccatgctgtcggttcgccaacaccagacgccac
gtgtgccgagtgtgcttgtgtggaccacgggctccctccaacgtcacctc
ttcatgaagctcaaaagaacgccacagatccgacggacaaatcttccacg
acttcaaacaatcccatgggtctcggtttagaggtagcctcaaagtctct
cgaaaaagacttaggaattagttcaaaagaccctcactcgcaatgcaaag
cttgtgagctggattacctgacggaaccacgtcatccatccattgttgag
caagagaaggtcgccacaaccgtagatggacttgGTGTGTTGGCAAGTGC
CGCACTAGGCAAGATCAGTGTTGAGACAGACAGCAAGATCAGTGTTGAGA
CAATCAGCAAAGtcagtgttgagacagaccaggaaggcgtaattatattg
gtcagcggactcattccatacaaaaagggggatctcgatcttgcagatgc
aacaaaatactggtcctattatcctcatatccatcctggcatgaatcata
ctagctttcctattgttacagcggataacgtgggtgatttccttgaaagg
ttgtgctctatccgccaagatgtggtgaaatcgggaaaatttcatttgaa
gcagcagtagttgcagcattcaatcaaaaatggacacactagcagaggtc
agccactaaccagctttgctgatgtcaaagacgttatgtgtaattggaag
ggaagtgtgctaagttgtctccaactcgattggagaaacattcacggtct
caacaccaagaacagtgattttctgaaagaaacgcttcccctggcaaatg
ttgagcatggagcaactcgtaatccaccatataccatcagttacgacatc
agtgataaggctgatactaaaagaagggtgttgaatcatggcttagtcaa
acttgctaacactgcctgtgtagatgtaaagaagaaatttcagcatctgg
aggaaaagttacttggaatgtctgtgagaacaaaggcagggggcaaacag
catcacatgtttattgttaggagattgaagtttcgttcgatagtcaggaa
aaaggatgatccaagacatatatcttagcgcagaagggattgttcaaggg
agggcatttttctgacaataatccaccaactgaacaagatctacaagcac
atctcaattgcggtgaagaaaataagatcctcttacaagctgctgtcgca
agagcaaagaaggcaggggtttcccggcaagtgctattgtcatgcatgga
tgattgctatcgggaggtgaactgttcatcaagcatcactcttcctcctg
atttggatgacgtacttgatcttggtgcctcaatagaaggaaaaggaata
actctcaaagaaagggtccaaaggaacaaaactctttgcatgctaaggcg
tctcacagaaggaatcagctatatgaggtagaagtatttattttcatcta
gcatgaatttaattgtttgactaacatgggttatcttctcctactttgtg
tatttaagacgcaaagcacaaacaggtgtcacaatcacctgctgaaaact
ctggagaaagagagttgatggtgagtgaatgacaaaatgcctttgtgtcc
tgtaatactgtcacctcgtgcctacaatttatttcattcctctttccata
ttttcgcgccgtgagtaaatacaactgcctgattgattccttagcatcct
tgatatgtaacatcctttcctttttcgcttcgttcccacagggtctcaaa
agcggtctcgtgagtatatcgtgtggtagttcaatattatgttcttgtca
tatgccaaagttgtgctctacatacacacacttttcagtattacccatgt
caaatgtctcgtggagggttctccagctgcaggaaggccatgtgcagtag
ctgcatggaagaaatgatggacagtccagacactgatgctgctgacagac
atggaaacaagctcaagagaagtcgacgacacttactcgatttgatgaca
aagccgaaaacaaaatctacaatagattggagcaagtgtcatcatggtac
caaagagggctatcagggagaaagcgatttcatatatctgaagaagtctt
atcgtgaaatacagaggaagaatgggaaggctgatcctcttcttgagaag
aattgcatgaagtgcaacaaacccctgcttccaatccatgagggtggcga
tgttcactgaagatagacatgaactgtctgcttcctttccgtgagttttg
cgatggtgacttatgattgacatttatgtttggaagatgtttgatgacac
tacaggttgagtggcccattgccatgatgcacggtcaccctttggttgat
gcggactattccatgattgtggtagaggaatcacagtacgtatgagtgct
gcatcgtagtggactagcaaagcatgttggggctgaaatttttgcaggtg
tgtccttttggtgggcttgggttggtgggctcgatgaggtgggctcgatg
aggtgggcttggggtggtgggcaatgtgagggactactgtgggcaggtag
gcatagcataataagtaggcctaagctagcttccacctgtaacctaccga
cctccggtaacccaccggtacactcttagatccctcccatatgtgggaat
ccgtgtttcgacacatcgaGTAActcctgtgcgaactccggtaaccctcc
cgtactcttgtgcgaactccggtacccctcccgtacactccggtagcgat
ctcacacactccggtaaccctccggtactctccggtagccttcccgtaca
cttctggttaccctcccgtgttgttcaggtaactcacctgtacacttctg
gtatgtcaccggtaatgaattttttaggtactaagtgatgcagttatagc
ctctaattagattgatatcgacgctaaggcttactgagaagtctgttttc
ctgtaaaagagtaccaattcctatcgtatgtagaacaaaattagattgct
gtcataggccttgaatttccggtaacctcctggtacacttcgttaaccct
cccgcacacttgtctaccggagagttacagaagtgtaccgggaggttacc
ggaagcgaggctccggtaaccaccctgtacactcgagtgtacagggtggt
taccggtgtttttcgtttgcagtgTTATTTTCTGTGAAATACCTCAGCAT
CATTTTGTGAGCCTATTTTGCTGTCTCATTGCAATCATTATACCCCTCTG
GCATCTTGGCATTTTTGTCCATTGTAGACAATAAATCTTCATTGATTGCT
CTCAAACTTCTACAACTAAATTGCCTCCTGCCTAAAAGTTGGTGGTGGGT
AAACAAAACATGGAACATTGATCCAGTCCATAGGTGACAAAATTTGATAA
AGACAGAATTTCATCACATTCAGTTCTATCTGACACCCAATTGGAATGAA
CAACACCAACTGCATATTTCACAAATTATAAAGCAAGGTAAGATTTCAAT
GTTATCTTCAAAATGAGGCACAAAATAGCATCAAGTCTAATAGTCATAGT
CAACTCTTCTAACCTACAGTTCCTACCGGCTGCTCTGTTTGCTTCTTTTA
GCTGGATTGTCGAGGATGTAGCCAGTCTATATGTGTGGGGAAACCAGCAT
TGTCATCAAAAATGGCGTCACAATCATTATTTCTGATGTATTCTTCGTTG
TCATTCATACAGCAGCGCAACAATAGTCATGGAAGTTCTCATGATGGTGT
ATTGTATGTCATGATGGGAAAAGCAATGCTGATTTGTTTAAACCAAAGTA
TTCATGATTTTGGAATATTGGTTCATGTGTGATGGGGAATTCAAGTATAC
GTTTGAAGGAAGGTGTTCCAGTTGCCACCACCCAACAAATCTGGTGGCCA
GATCACAGGTGTCCAGGATTTGGCCAACCCAAAACTCTCACATCTAGCTG
GACAGAAAAATACGATATCAACTTTATGAAGCATAACAAAAATAAATGGC
ATGTTGGATACGCCAATTCATGCCACAAGCCTGCTTTTTCAGAGGCCACC
CTCATCATCAAAATGTTACTTGAAAGTTTGCTTTATCTCTTTGTTGGAAG
GAGCCTAGGCACCAATTCTAGGTGAGGCATTCATTATACCTGTTATGAAT
TGGAAACCCTAGGCACCAATTCTAGGTGTGGCATTCATTATAcctgttat
gaattggaaacagagttctatgttgcttgatgtggaacaagcctgatcaa
attgaagaacaggactttctaccaatcattatcaatgtgctgtgGATTAC
GAGTTTAAGCAATGAAGGGTGccagtcaaaattcatggatcgttgttatc
tccatggatagtcattacgagcgatcgtaagaattcctacgtaatttttg
cctaattctatggagatttgtcatgtttcaaaatgtcagttatgactacc
tactaatcactaacaactatacaataccgtacctagctatcgtagtgtat
catatggtaagcagtcacacgcactacacagaaataaaggtaaggacatc
acacatcacacacagcatgcatgaaatgtatcgtgagacgtgagggtgct
gtgacccgtggaggtgttttagtgttgtaccatagttctgcgtgtggacc
aacgtagtgccggccacgttttttaagaacgtctcaaacataccaatttc
tacgaggatccatggaacatcattatgtcaaaaagctgtctgggagatca
attctgacagtgctttccggatggatggatatttcagaacatccctaagg
ggtctgcaatatcacataggtcctagttccatgttgtcacgtcactacac
tgggtcaaagttaggcaagatgactgacaaaataacaccgatccatgaat
tttgactggTATCTTCatcattttctgtgctgttgcaacctagatttgat
cataaacacttcttctggctgacttgtagccctgagaaaataacgaagtc
agaatgaaattaatcacagatacatccccagtgttctgtcaccagtgctg
ttcagaaatgcaaagtcacagtataaGTCGAGCATAACCAAGGACTCTGC
ATTGAGTGAAGGTCAAAAAACATGCCATTAGAATAGTGTTGGTAATGCCA
ATCGAAGATGATGTGGTGAAGGTTTCATGTGGCTTGAATGTCATTTCTGT
TTGGGCACATATTACATAAGCTATAGTGCTGAACATTGAAGCACACATCT
TATCTCCAAGACCTAAAACATGCATTGACACACCAATGGGTTAACAAAGT
GGACTTGACTTGCAGCTACACATACTTAAGGGGAAATCGTTCAGTTATCT
AATACATTATCATCCATATAAACCTCAAGACCAAATGAACAAATCGCATC
ATCGATCAAGCTCATATACAAATGCTCCCTCCTTCACAATCTCCAAAATA
TTCTCCCTTGCATCCTTCCCCAATTCTACAGGAAACCACACCCCAGGTGA
AACAGTCGCACCAGTCTCCTCTCTGCCATCGGTACCACCCTTACCCATAC
TCTTCGCCACCTCCAACGCAAACGCCGCAGTAGCCAATCCCACACACTGT
TCCAAATCATCATGTGCCATTCTCAATGTTATAACCTTCTCCTCTCCAGT
CTTGACATCTTTGGCAGTCACATCCACTCTCATGGCATTCGTGGCACCCA
CCAATTTGTCCACAAGTCGTATGATTGGTTCCGAAAAGAGAGAAAAGTTT
TGCATCGCATCTCTATTGTAGAGCAGGGATTTGGGCAGGGATTTCATAGC
CCCAAAGAGATAGTTCCAGATCAGTGGATCCGTTCCAAACCGAGACGATA
CGTTCATGTTCCATCGGTTCGTTCGGGGTGATTCGTCGTTGCTGTTCGTG
CTTGGTCGGTTCAAGTAAAGTGCTGTGGTGGGAACATCCGGATTATCCAG
TAGCCAAATCGGTTTACTCCCCACCCCCCTTCCAAAATCGATTGTTTTCA
TTTCCGTCCATGGTTCCTTCTCGATACGTTTCCCCGAACAAAACGTAATC
GCCGGAGTCGCCAACAATAAAAACGTGGCACTGACAATGGTCGGACCGGC
ATTTCCCGTCCCGGCCGTAAAGAACGAATAATCAATGGAGGATATTTCCC
AGTCTTGATTTTGTTGCAATGTGAAGAATTCTACTCCCCGTGCCGCCATG
AGCGCCGATACACCGGGCCAAATCCCACAAGAAAGAATTGCCGGGACATG
GTTCTCCATGGCAATGGAATGGAGAGTTTCCTTGGACAGTTTGGCAAGAT
CCCATTCGTCGCAGACATCGACGTAGGGTATGCCCAAATCGATGCAGGTG
GCGAGAAGAATGGGAGATCGTCTGCCTTGGAATGGACCGGCGGTGTGAAT
TACCAGACAGGGGTTTTCGTTTGCCCGTTGTTTCCATCGATGAAGTGTTT
GTTTCAAAATTGATTCGTCTCCATCAATATCTAATGAAAGAAAGTCTACA
TTCTTTGATGGGATGACCTTGTTTCGTTGTGCGGCTTCGAAGGATTCGAT
CTTTCGTCCACCCACGGTGAGGGATACGGTGGATGCAGAGGATGGTGAGT
GGGGCAGCGTGTTTTGGCGAGAGGACAGCGTCTCGAGCCAACGAACGGTG
GAGCCTCCCACTCGTCCAGAGCCGCCTACTACGAGAATGTTTAGTGCGTG
AGTTGTTGTTGCATGGATGATTATGGTGACGAGTAGTGTGAGGAAGATGA
GGGATGTTGCCATGGCACTACAAGGTGTTCCCGACGTAGAAAAGGTActt
tttcggagcaagaaaaagtcacacatcacgatacaccacttacttaatgc
ctccctgtagaacctacgttggacctgctaggccaagccgcagcttgaca
gctcacgcagtgcacccccacaaccatggccaattttcccacttcatgac
tcacgcttccaccggtttacagctttttcgaacccaccgatttgctcccc
ttcttctactctctccgcgctcgcttcaagagctcaaatccaccgtctgt
gagagaattcacaaggattctctcttcgcactcgaacttctcgtgcaact
gagagatcagcctcgtgtgctgcctcatctctcccacggcgtcgccgccg
ccacggctgttggaaaacagactcccgctctgagtgcccctctcggtgct
gagctcgcgatgccgcatacaacaccatcgcaagacgaccacaacgacga
tctggagatgaaagaaaccacccctccgcgaacatcagggaataagagag
ccgctgtggactctccccttgtgtctccacctcatccagtagtagtggat
tgcacaagacacgataatgatgacgaggagatggaattcgttcctgcccg
cctggaagaaaagtttgaatcccaccctaaaaagaaggtatcgtcgacGA
TCCCAGCTGCAAACTCTATCCTAACCGACCAAATACAGCTGCCTGTTGAT
CAGGAACTTAAGGCTTCTGGGTCAGCCCGGCATGAGGAAGGAATTGACTT
CACTACACACAAGAGATCCTCTTCTATCACCAGCAAAGCTCGGGACACAC
CTTCAGAGCCCAGCTGGCTAGACCCCAAAATATACGCCGATCTTCTCTCT
GACATCCCGcctccaaccacaggggaagtcatgccatatgcattcgacga
ggatgacgaggctacctcaacccttctactccgggtcaatggcctgaagc
ttgaggaagcccttaggcaaaaagttttgaagtgcaaagcccaagaccgc
tcccaagctcaccccaagtggggacctttccgctctcctcttctacttct
gccgagcacgccgatgttttaaatgcaaaaggcaaacgtgcccatacttt
cccactcacagactatctcttagaccagtcgaagttctcctttgacctca
agaatatcaccacttacgccattttgtgtcacaccggaccgcttttcatt
tcactccagattgatctggcaaaacaaaggggtgccattccaaaagaggt
ctttggcccctttcagctgtcacgatgcgggaccaacagtagaatcgttt
gcatctccattgaaaacaccgtcctacactccttcgacatcacgattgcc
ccccgtccagccaatgaatccctcgcaccggccggacaacaaggagccgc
cactctcCTTCGCAGCCTGGCATTTCGAAAGACCCTCTCTAAGTCTCCCA
GAGTCTCGAACAGGTATGCCCCGCTGTCGGTTGCATTCGAGGATGATAGA
AACGGTAACTCTTCAGTACAGGAGCCTCCCCTGCCAAAAGATACAGAGGA
TGAAGATGGAAAGGATGATGATAGCAAAGCCTCCATAGATCCTAATACGC
CGTCAGTGTCAGGAGACTCGTTAGCAATTAGTCCCAGTCTGAAAAATGCA
CTCAAGGAGGTTGGCAACACGACACCAGTTCAGGAGGCTCTaccagttga
aattcgagtcacttcccatgtaccggactggaaggacgatgagtcggtgg
gcgaagctgcctgctctggtgacgagaaaagcccaccgaagaagaacctc
caggatgtggtgtcagccccgtcaaccgttcagtccaccgccaccaattc
gtcattctcaaccctttccaacccttcgatcatgctcgaacctggttgtg
gccaaacactcctatccgtcgagatacaactccaacccggcaaggagcat
ctcgcagtgatgtttgatcagttaaagaatctcctgacttatgttaagac
tttagactcaaatgcagcatttgtctcaagaggcctgaaaccagataaga
cacctcttcctaatctcgagtctcctgacgacccccactggccagatacc
tatgctacagcgaacggttggttccaatcatctacaggctacatcttcaa
acaggaccccatcacagaggcacagctggcggcacgtttagatactcgtc
gcaaccggaactcactggacgccaacgaccccaagcgtaagaagtccaag
```
