## Supplementary material for "Improved Reference Genome for *Cyclotella Cryptica* CCMP332, a Model for Cell Wall Morphogenesis, Salinity Adaptation, and Lipid Production in Diatoms (Bacillariophyta)": cryptica_pilon5.fasta.masked (part 137 of 175)

```
aagggactagataaggaggataaagggccgacatcggtctatgtaacggt
caacctacacaccacattgacgaacattcgtatgctacttgattcgatga
atatcgaccttcgcaagtttaatatccgagtgagtcttaaggcactgcaa
tgctgggaatcacaatcgaagaagatgttgtgcagtgtgcagagcagctt
gtgctcagcgggcgtaaagcagcttctccttcatcgcttgaaagagaccg
aaaagaaactttgtcgccatggtcgcttaagtaccctggagtggtatgac
aagccactcccggagattaacgtgtcaatacgctccatacgggagctacg
cctgcctgatgaccctgttgaaagagaacaactttcctttgacccttccc
gcgcgacagcaggtttgcctactttattgaagcaagcgacgcagcatggt
ttcgatcgaacctctcctgtcaaccatggttgaaacgaatgatctaatgt
cagcctttggcccatctgcctgcatcatggatgttcccgagcccagtcca
cgcattgaacgggtacgagcccaccataagcatggacgcattagcatggg
ctataacctcgcaacaacaatagtcgaatgcagcgaggtccaactctatg
attacgaagtcaaagttcgcatggaaccgattgaaattacagatgagtcc
gggaccggcactgggaagtttgagacgccaaagccaccatatgctcgtac
tacgctcaggaaagagctgcagaggatcagaataaacagcaaacaaatct
ttcatacagcagtgatgatagcaaagggacctgagacggggatgtctagc
gttgtagttgcctatgatccccatgatcctctctataaagagaaatatga
gtttgctcggaagacggtggctaacctctcctgcttcatgtaccactggc
ttaagcaatgtggctactctgagagcacacgttcgcgcctaatgaggtcc
ttttacctggagaaagcacagctggcacctcaatcgtcgtgggacccaac
taccctcactgctacatcgcatttcgccatgaagtcagatacctatctcg
ccgacaacgcacattatgacccttatatgaggaaggcgctccgtcagtct
gatccttcaaccgccatagttgacatggaggatgctgttaggaaaagcct
actggacagtctagggtataaagcaggagaaaaagcctgtgacgtcggca
gtaaagtcagcggagtctcccacttgacaggtgatgcggccacaactgga
gcgtctacggttaattccgaaaataaacaaaatagagtcttgaaagcgaa
ggagtatgcaaaacagctcgccgattctaaagtaagaaacgcggagcaag
ctgccgaaatcgatgcacttaaagcacaaatgcaacatttgacagagatg
ctagctgggatttctccccagcagggtgccccccaccttagtggaagcgg
agtcacccgcccccaggatccggggagcggtgtgactccgcaggggtcgt
gagctcacattgtctcccatcccatctggacaccgcgggatgggacagcg
aaggaggtgtccacaggcctggttctaatggtagggtgggaaccagcaac
ctgcaagcgacccctaccactggtatttcaccgagggacgtgaatgctgc
ggataccagttgtgacaaacgcagcaattggggatgagacattcagccgg
tggacgcacggtcaggcagatccgtgatcaacaaagacaagatcgctgga
aggcagtggcccacaatgctgaattgaaaaataaatatcgaagttttctg
aagggatatcaaggttttagaaagtcatgcaggataacacatgacgttat
tgaacaagcaatgcgacgggatcaggggagccggatgacTACCTTTACCG
AAGTCAGGCAACGTTAGACACTCACCAGGTGGTGCAAGCACGGgaacaag
aagtgagggaaatgcaacgaaccgtagaactgctcgggatggaggagtag
gatatttgcccgaaaccaagagggcaggttgggtaaggatgatgtttgaa
aactggaacagccttggcgttttcactcacacatggaaggtagaccgact
taagtatctgatcaaaagcctagacattgacatcgttgctggctgtgagg
tgcagtgcgactggtccttcgtcgacaaaagcaggcaatttcctgacatc
ttggccaatggacaggcattaacggggctcgcttctcataacagagcaga
gcgcatacaaagggaacagatgggagggactgcggtggcagcagttggac
gcgtcgttgacatcaccagcaatcgtggctccgacccaactggacttggg
aggtggagctggattaaactgggtaggggcaaaacgtctacaagactgtt
atgcggatatctaccatgtaagcccggccgatcctctcgtggccgaacgg
tttgggatcagcacaagcgcttctttgaatccagaggggacttctgttat
ccctccactatatttattgaggatatcacaagtactatctccatgtggag
gaaggctggagaggaagtcgtacttgccatcgatgctaaccaagacgttt
acggtggcaggttagcgactgccctacgagattcctgccaaatgggatgc
ctcttcgaaccggcattgggtgaaaaggtccctaattcacactttagggg
cacaaccgcaatcagcacaatatttgggacacccggcctcgttaccaata
atgcaatgtgctttccccactggtatggggttggagaccatagggtcttt
gtgctggagttaagcgcggcatccctctttggtggcgagttcccatccat
tgccacgccaatggcgaggcaattgaattgcaaaatctcacggatacgag
accaatactgttcccacctctctaagctggcccagcgacacaaaatggaa
aacaaactgcaaaaattgataggtgccagtagtatccttccagcagaaca
gttgcgaccgtatcataatcgctgggacgaagagtggggagaatttatga
cctcggcagagactgcgtgctgtaagtttcgagttgtgcaatagaattta
gtcccacagttggtcagtggctgaaacgccgatccatattgaaatggcta
ctgaaatggcatgatggtagagttcctgataccaggaaccttgcgcgagc
cgcccgtcgaGCAGGCATTGATTCGCCATTCTCTCTCAGTAGATcggagg
tagactcgcgcttgcaggcttgtttaggtgaacttttcgaactcagatcg
caagcccctgagttgaggaggaagcacttgcgttggcgtctgtcggaagc
taggtccagggacgacgactgcgctgcccgtgaaatcacgcggatcatcc
aggcggagtccagacgaaacgacaaagggctattaacaaagttgttcgcc
caccgcaagggcgccggtccttagtgtcacggCATCAGTACAGGGCGCTG
ATGTCACCTATGAAACACAACATGATgttgagagggtgtgtgggcagcat
ttagggagccgtttctccctgggtgctagagcacccattagctgtggacg
gttggctgaagagattgggcccttggggacactgaagctgcccaacacat
tctaaatgccacgtataagttccccgctggttgggataccgcaacggtgg
acctccttcgatcagcggctcggatccgcctagagatggaagagctacca
catagtactaatgaagtaactacggcggattttcattccttctgggacac
tgcacggaatcaacctcttcctccaaaagcggcgccatttcggacactat
aaagcggcttgcatggaccctaacttagtctccctacatgtgggcaacat
caacctggcggcgaataatggattgccattgtccagatggaaacagggtg
tcactgtacttcttgagaaagtagccggtaacacacatattgctaaactt
cgtgcaatatgccttctagaggccgattttaactggtggcttaaagtgat
atacgccaaacgcatgatgtcgaggatgcgttcacagaacattcttccta
ttgagcaaggtgcaacgtcaggaaagacaaccatagactcctcgatgcta
aagcagttctactttgatcaagcaaatgtgctgcatctgccctgtgcaat
ctcaagcaatgacgccgcaaattgttatgactcagttaatcatgcagcag
gaagccttgcccttcaagccatgcatgttcccatacagatggttcgctgc
tattttttatgcatacaaacaatgcagtttttcctcaagactgggttcgg
catggcagatagaagctatggagggacatctgataatcccttcatggggc
tggcacagggaagtggcgcgtcgccggcggcttggtcggcgataagtaca
gttattttaaacgcctataaatacagcggacatggtgctagcatcgtatc
ggcctggtctgggctttgcctgagcctggctgcccttctttacgttgacg
acactgacttactccatacaagtacagcagtctcagaatccgaaacgacc
tttgtacaacgagtccaagaagctacctattattgggcgagtctcttaca
agccacaggagggagtctaaagccagctaagtgttattggtacttcatct
cctataaatttgtgggcggtcaggcaacgctgcggtcagcctccgacctg
aaagagcataaactactgatccccagcctggcgagaacgatgtggctatt
agtctcaaagatccctttgccgcttcagaagtactaggggtatggtcaag
cccctctgggatggacgggagacatcttcaacacatgatgcaaaaggcca
aggcatggtctcggcgcgtgttaaatagttcccttactcatggagaggtc
tggcagagctttcgaacgcaagcctggccatcagtcacctacgggttggt
accgatgatggtgtctcggtcttcacttgacagtgcctttgagaaatggt
actactccttcctccctgccctaggcgttaacaggaatattgcacaacca
tggagaactctcccaatgactttccagggactcggcctgcccaacatctc
cctggaaaaactggctgcgtcactccagtacattcaaagacactgggatt
gccagaatccttatggcgctgccttgcggagcgtttttgagctcgttcaa
gtggagactggtctagagggtaactttctcctccgagattatcggcggta
tggtgtactggcgtctcatacctggtttaaagtcctgtgggaatatctcg
attactacggtgtccagttacacttggacaacaccaccgtgcctcttgtt
cgcgaaagggacaaagtcttcatggaagaggtgatacgagtccttccaca
tacgcaatgggcatcactcaacagaactagacggttttttaaggtttact
tgatgtcacagctggtaatgtgtgacggggtcactgtgaacccggagaag
ctgcgtctcacaagccagccagcatcccgtatggtcttctccaacgagca
gcccacacctaatgatttattgctctggcgtagaactgtcgcccttctca
catctaaaaccttccgcctctcaccacgactagggaagtttatccgactt
ccgtatgacacgaccatttggtttacgacccccaatcgTGATATAGTGGT
GCAGCAGTCTCCTGATGTCGGCCATCTACTGCACACTCCGGTTCACCGGC
GCCACGCCACGAGAGGGCGGCAGACGTACACGGCAACGACGGATGCGCCG
CCAGTTATAGATCAACCGCACCTTGCCTCGGTAATGCAAGTGGATGGTAC
CCAGGAAGTAAGCGTACATTCTCAGTCTGTATTGCAAATACCCTCGACTC
AGGTGGTATCGACCCTGCAAGAGGCGTTGACAGATTGGGGGCATACCCAT
CTGTGGACACAGCTAGCGGCGCAGGGTGACGTCCAATGGATAACAGACgc
ctacacacgaggctcactcgtgatgtgtcacgatggatcttatatgccac
accaggatgaagcacgatgttcagcagcagttgtcattgtgtgcacctgg
tgcgcacgccaggccaaggtcgtcctttgtgagttcacgaaactggcaca
gcttccaactacagaggtgaaattattggaggcgtcatcgcaagcgtcac
tcctgcgagccttatccgcttgtgcacaacctccgcctcctcagacgggc
atacctatatactgtgacaacctcggcgtggtatgccatgggaacaacta
ccttaggtctatgccagagaaacaggtccaacaggacgtgttgtgcatcc
tacggcggaacatcctttctttaccacacccggtctgttacaagcatgtg
tatggccacctcgatgaaagcgcttcctttaacagcctgaccctcccgca
gcaactaaacgtcatggcagatacactcgccaagactgaactactgcggt
gtatctccgctatggatgggaggccacctgactaccccctcgaaccggtg
cggatcatagtaggcggcaggaaggtaacagcttcgatcaaggatgcgat
ctatcggcactggggtatgaacatggctaggggcctcttcgcacgtaaac
atatcgtaagccagcctagtttctcggcagtatattgggagggtgttggc
cacaccctgtcgaaatacccacagatgtttcggacttggttaaccaagca
cgtgtcaggcttttgtggcacaaacagacacttatcaaaaatagattcgt
cagtcattaacgtttgtccctgctgcggtcacgcggatgaatcagtagca
cacgtcactcgatgtcctgatccgggtagacagaaagccctaaaactgtc
agtcgagaagctagcagcgtggatgacagagactcactcggaccaagcca
tgattgaatgtatctcgacttacctcagtacccggggtgaaagatctatg
ggagatatcgcacgcccctttacacatctacactcatgggcgctcgaaca
cgatacactggggtgggacaacttcctggaggggaggataggacgaacac
tgttcaacattcaggccgatcgactctctgacagtccctctcatatgcac
attgccacatgggcgtcaaagtttataggacacctcctggagttaacaca
tcgacaatggatttaccgctgcacgaagctacacctgcgattagtggaag
gcagaaccgtgactgaacacgacgaggttatgcgcacagtattgtctctt
ctgctaacggatccggaagatatgttacctcggcacagaacgctgcttga
attggatactgaggcgttaggacgtggctcgactaccgaccgacaatact
ggattgcgaatatgaacagcgcattggctgctgctacacgcgcatcggga
gccgggccgaaggcaatgtctgtgcgcacggcattacttgtagagtcaga
ggttgatgttcccatcgcagatccaacgtgatctgcaaatgggcttagct
cgccatagggctgagacacctttataggtatgaagaaggtcggcactctg
tatcttctgtgtggctcaggagccactgctctgctttgtcggaaaagaaa
gacttttgtccgtgcttcccctgttactatagttaaagcacgatttacta
agagatattcgatattATTTGAGTTGACATTGTATCATGGCGTTGTTCGA
AAACGTTCACAGTGATAGTATAAAGTTTCTTCTTTTTTTTTCACTTTACC
GAGCAGAGGTATTTACCACAAGTATGGTATCGTACTACACCAAAACTgag
gttgatggaactggtatataaagtgaccgtaacacaagcagaaaaattac
tagtaagtatttagttaataattgcaattagagttggcaaaataattaat
gattacattagaaaactaaaaactactttgtagttcaccgaaaagaggat
caccatttttaatggacaactgcacaagaacagcaactgcgcgaaaaacg
tattagccatgttgtgttgcatcgtggcggtaaacttgttcaaggacctg
aaagatcgtgagacaagcattcataatctcatgtcgcccctgaactctct
tctgcatggcatcagcctcctcagaagaacgagtcaacaccgcagaagac
acttttgtcaagtatggactctcactaacataaccatcatccgcctccac
cctctcaccaagctcaaagctcaagttccttcatcagaccatcacgaaaa
atgttgttatcaggccaatccctgcagggatatggcccattcaaccaccc
tatctcccctgacaaaatgcccaatgcaacctcatagtgcaatgcagact
tgccattgaacttgtacgaggcaaaaccctgacctttctgctggatcctg
cagtcattgcagtccgtgctgaggtgagtatcatgtcgcttatttaattt
catgtcttcaaatgtaatctggaaaagaaaagacatgtcagaagaatatt
ttgatggcaaaaagtcagtgcacaaactcaccacagcactttcaaggtct
gagcgtgcatggatcactgaccagatgtgcttctgccatgttttggggtc
cacagcaccattttctgatgcagctgcagaacatccttcttcagtttgcg
ggtagcactttaaaaagtagatttcccacagtaagtgacacttcacagca
ttctcaggcagcaggtcattgtctgtgagcaacggccaagcgttaatggc
cacagcaacacctgtgccatagtactcacaaaagcgtccatccttcgtgc
catctgcagccaatttttgcccagcacagcaatgcacatccttggcaagg
tggtagaagtctttgacagtagtgatgtcgtgctgcctctttgctcgtgg
aagatcgtCTTCCATATTCATAGAAGAAGTAGGTTGTGGACCTGTCTTGC
TTGTGTGGATGTCAAAAAATATTGTTGCTTGGTGAAGACCATCTAAAGGG
CAGAGACCTGTAATCATTGCCCTCGGGTTCTTGAAGTGATGATGAGATAG
TTGTCGATGgcatcaataatgtcagagcaaatatttcagaacttaataaa
tgaatattgaggttgagggaacctgaaaaaatagtgtgttgtggtatatg
cagtatgtatggcatatcactattttcaaaaggaaggtcaatttttaaca
gataacgttatttttgagaaagttgttctttcaataagtgcaaaatttta
tgaggttaactgggacaaaaatattgttttaggtgataataaaacagcct
aatgtaggaatcacacattacgtagtacgttgtattattgaaactgacgt
aagtaggcatttgaaaataaatagtccgttgaaaaatgacaaaatagagg
tagtattaaaattgaacgaccgcttgaataataactaggggttgtttctc
gaaaatagtcttatttttcaaataaggcgtattttttgaaaatagtctta
taataagactattttcgagaaataagcttattcaaaaaataagaatattt
ttgagaaataagcctataaatgagtattgaggttgagggaacctcctact
atgagactaaaaattgtgagtaaaaagtgatttgaatcaaataatagtgt
atctcactacatcatatcattagaaagtacatacgatactgtgaataata
taatttccgaaaaataagactatctccgagagataagactatttccgaat
ctcggtaatagtcttatttctcggcgatagtcttatttttggaaaaggct
tattttttggaaataagaggcatctctgcataggaatagtacatattcac
gtagctctcggagataggcttatttctcggcaatagtcttatttgtcgga
gaaggcttatgtctcggaaatagtcttatttataatgctatttccgagaa
ataagccttccccgataaataagacaaatatttttgagaaaaagttgact
gtgattacgtttccgggatcaatcaatatcgaattacaactacctaggta
gttaggtatcgtatattttataaatagagacaagttccctcaacctcATT
CTgtgaatccgtattattcctacacagccagacctcatatcttcaaaaaa
taggccttctccgaaagataagactatctgtgTCTCTTTATAGAATAAAG
GTACACCAGTGTACCTTACCAACCCTTCCTATTGAACTCCTCATATGCAG
CCCACAGAGTCCAAATCCGACCAAATCCTCTTTAGAGGGAGTCAATCACC
ATCACTACTAACACACTTTTGAGTTTGGGCCGTAGCATGATTGTTTTGGC
CACAGTACACTTGCTAGAAGTCGACATGATAGAGAAAATGACATAAATTG
CAGATTAATCATTATCAATAAGAGCCTAAAACAACATAGAACTATCCCAT
TCACTGTATTTTGACTTTGCTCTTTTGTTTACTATGTCTCTGATTGATTT
TCCCACTCAATTTGTCCTTTAAGGAGTCATCAAATACAGGTGCAACATGA
TACAATTTGTAGTACCTTCCACACAAATTCACATCACATCCCAGACAATG
CAACAATCCTGCAGATAGCTTTCTACCTGTAGCCCAACGGCAGAGAACAA
AACATTTACCACCTTTTGTTTCTCTTGTACGCTATTTTTTTCGGGAGGTG
GCATAACTCAGCATTCAATCGCTTGTTCTGGAGCTTACTGTACGGCAATG
TGAATGCCTCTTTTATTCCAATGACAGATGAACACCTTGTTGAACTAGAA
GAATTCAACAAACGGGTAGATGTGCTCGATGATGAAGAGGGGAGACTGAT
TCTTTTGTTGCTTGAGTTGTTCAATCTAGAGATTACTCTATTTGTACCCT
TTTGGACAGCAACTGATTGAGTGGTAAACgtcgatccgtacttctcagga
cataacttaccaagagcaaccctctgaagaaattggtaatgtgacacagg
cttcctgccattcatctccataaatctccggtgcgctacaaaggcattga
ctagctttgtgccatgtccacaaaagaacatcgaccaccaccatttctgc
ttcctcatccacctatcaggtcggtattgattgcgaagctgatcaaggtt
gttcattttgttgttgtaggtatcattcacactcaattgaaggaactttc
cctccctcagtacacctgtactcctatcccaagccattcgtgacttttca
atccattcaatcttggttgcacTTCCTGATGTTGGCTgggcatctttcga
atacggcagccttcaccgtgcccttgactttgacaatttcctttgggttt
ttcacctcatgctaaatgatttccagtggtagtctcctttggctcgtcct
cgttacgcactccaccatcaccttcttgggatgtgcaaaggatccaagac
agaactttgcagacatgtactcaaatcaaatttgatgatagctctccatg
acacaatcaaaaagggcaaagcatcaactgtgcaaaggagagtatcccat
gtccaaatacttcttcagggctggctggttttgaaagtattaagtgaatg
agtagccatcatccgcaatgcagacacactggaaacagtcaccctccttt
atgtggctgatatgtagcttatcacggtgactccccttgaagcccatcat
ctgctcatcccccaatagatctcaacctggcatccatgcatatctaaaga
cagtttggagatgatgaaagtatttgtctaccttggaatttggatgtgtc
ttgtgagatggacatgcaatcttaggatcttgcgtggaaaagcacgcctt
ccattctttgaaatgccggatagcattggaaacaaaaacacaacaaagta
gttggtttgagtgattaggttctatctcttcactgctgagcttgaattca
atttgaggggaagggttcagcccattgaagaagaatagataaatgaattt
gtcccattcctccatgctgaagggtttgaaggtgggtagtgtccctttgt
tcccatctcaagaagttgagccttctcattcgaccaacgacagagacgtt
cagaagagaggatgtaaggagttgctgatttgctcttggaatctttctgg
tacattagaaagaatgcactgacccattcgactggatggctgttcactgt
caaagaagaagaagaatcccacacaaatggtgatctcggctcacccttga
atcgaaccttgcccttcttattacggccggtaagcacgggttggtcccac
atcttgtcacagttctgctgtcggactgttggtaggagattgggatcatc
agtgggtgcacacgtattgaatggattgtcaggtttttactggcacagca
ctgggtgaaaggatcttccataaggacccaactggaaaaccagacaagtc
atccgtgtttgcaactgtgccttctaagatgggcagagcaagctgaatac
gatcatgcagttgtttctgaagatcaagcttcttccctttgggttTTATA
CCTCTTTTCATTATCTGTTCCTTCAAACCAGCCACATTAAGGTCCTTGAT
TTGATGTTCCGACATGAATCATGGGGGCACAACATCTGCTTGATTATCAT
ACGTGCAATGTCACTTTGATCCGGCACCAGTGCAACATCAGCTTCACCCA
CCATAGATCTGCATCCTCCTCATCCTCTGTGGTTTCAGGTTCATTAGcaa
tgacaccaaggaaggggacaagctctccatcggaatcgtagccatcctcg
aaggtggtttcgtcgcgattatttatatcctgcccttttttgatgtaggg
attcctactctgagtgcggccgatatggtgaaacccgcacatccccctta
ctgttagggtacctggtgacctggcagcaaggtgattggagtgttagatg
ggtgttggccaatgctacacctagcttgctggtgggtgacggcgcaattc
tctggataattgagattggtggatgattatcatgatgaggggaaggcaat
ctggcgccgcaggctggggctttgttggggtggtatttggctgtactgtg
gcggaagggggttcggccataaaggtgatttggttgcgtatttggacttc
aatgaaaagcggcttgaaggtatatggctaatttgatatgggcacatttt
ttcatctggctcaaaatattagttgtagtcaaaatgatatcatgaaaata
tgcactagtactaattcgagggcgctcttttcaatggtgaactcagattt
agccataaatggatttatctagtcctaaaagtagggcggaaacactgcag
tacggtacactgatgtgccatattctataaagagatgaaacaagtactTG
TACATTGCCTATCAAcacacagaagacaagaagttttatcagataatacc
ataacTCAAGCCAACCGGTCAGCACAAAGatggtcttgtcccgcaccaag
aagtggagtgcagaactgaaagcaggcttccgtcaacaaatcttgaacaa
ggaaataaaccccgaatgcaccgacaaggcctacatcgaaacaatcaaaa
gcggttctatcccaatcgcccagaaaaaactttccataagaatttgaatt
catcagttgtggagaattgtgcagagaaagcacaagacttatacaacaaa
ggtaagtcctatgtcactatgactgtgataaactctatttttgtactggg
acactcaccttccttcaagttaacaaggcgactcttgaggaggagtccta
tagacgctcacaggacagcaatttcaaccaggacaaatctaacggttttt
ccattcatttgtcggatttttagtggaagacaaggaagaactccaaggcc
tcaaggacaaggacaaacaagacatgtcatccaagaaagcagcttcttgt
cttaccaccagcgcaaaaagagcccaaagaaggtctctattgatgatgtc
atggaaaggcttgagaccactgcccttgcctcaagtgccaactactcttg
caactatactttcccatggaacagacacagggagaaggatggggtgaagg
gcattgtgcacctggtgtctaacctccccacaagttcccttagacttgca
aaagtcttgccaggtgggatgaagtttgcaacctgtatggctatccccaa
gtggtgttgtgaagagggttatttccgcagtgtgatgagggatgattggc
gtgaagccatgcgtgtgtccaatcacgcaatgaaatgatcatgcatactt
ctggtttggagtgtcgggttatgggggaagcacagcttcttgatctccct
ttcaagtgcattgagggtgatgtagtcccccattggggaaattggcacac
tgctggggtcaaagatattggagtgactgatgttatgggggaacatcagg
tacacatgcagttccagcgcaccatgcacttttgtcttgtgagtgtgcag
aacaactgtgagaggcttggagaccaacaagcaaatgtttttggctatgc
ttatgtagaagagccctagaGATTTTATGTTAGCATGTTATTGCAGAGGG
TTGATTGTTGTGTCCAaatagtctatcatagatttattgcacttattagt
ttctattattatctaataatatTGTAGTActctccccttgtgtctccacc
tcatccagtagtagtggattgcacaagacacgataatgatgacgaggaga
tggaattcgttcctgcccgcctggaagaaaagtttgaatcccaccctaaa
aagaaggtatcgtcgacGATCCCAGCTGCAAACTCTATCCTAACCGACCA
AATACAGCTGCCTGTTGATCAGGAACTTAAGGCTTCTGGGTCAGCCCGGC
ATGAGGAAGGAATTGACTTCACTACACACAAGAGATCCTCTTCTATCACC
AGCAAAGCTCGGGACACACCTTCAGAGCCCAGCTGGCTAGACCCCAAAAT
ATACGCCGATCTTCTCTCTGACATCCCGcctccaaccacaggggaagtca
tgccatatgcattcgacgaggatgacgaggctacctcaacccttctactc
cgggtcaatggcctgaagcttgaggaagcccttaggcaaaaagttatgaa
gtgcaaagcccaagaccgctcccaagctcaccccaagtggggacctttcc
ggctctcctcttctacttctgccgagcacgccgacgttttaaatgcaaaa
ggcaaacgtgcccatactttcccactcacagactatctcttagaccagtc
gaagttctcctttgacctcaagaatatcaccacttacgccattttgtgtc
acaccggaccgcttttcatttcactccagattgatctggcaaaacaaagg
ggtgccattccaaaagaggtctttggcccctttcagctgtcacgatgcgg
gaccaacagtagaatcgtttgcatctccattgaaaacaccgtcctacact
ccttcgacatcacgattgccccccgtccagccaatgaatccctcgcaccg
gccggacaacaaggagccgccactctcCTTCGCAGCCTGGCATTTCGAAA
GACCCTCTCTAAGTCTCCCAGAGTCTCGAACAGGTATGCCCCGCTGTCGG
TTGCATTCGAGGATGATAGAAACGGTAACTCTTCAGTACAGGAGCCTCCC
CTGCCAAAAGATACAGAGGATGAAGATGGAAAGGATGATGATAGCAAAGC
CTCCATAGATCCTAATACGCCGTCAGTGTCAGGAGACTCGTTAGCAATTA
GTCCCAGTCTGAAAAATGCACTCAAGGAGGTTGGCAACACGACACCAGTT
CAGGAGGCTCTaccagttgaaattcgagtcacttcccatgtaccggactg
gaaggacgatgagtcggtgggcgaagctgcctgctctggtgacgagaaaa
gcccaccgaagaagaacctccaggatgtggtgtcagcccgtcaaccgctc
agtccaccgccaccaattcgtcattctcaaccctttccaacccttcgatc
atgctcaaacctggttgtggccaaacactcctatccgtcgagatacaact
ccaacccggcaaggagcatctcgcagtgatgtttgatcagttaaagaatc
tcctgacttatgttaagactttagactcaaatgcagcatttgtctcaaga
ggcctgaaaccagataagacacctcttcctaatctcgagtctcctgacga
cccccactggccagatacctatgctacagcgaacggttggttccaatcat
ctacaggctacatcttcaaacaggaccccatcacagaggcacagctggcg
gcacgtttagatactcgtcgcaaccgaactcactggacgccaacgacccc
aagcgtaagaagtccaagaagggactagataaggaggataaagggccgac
atcggtctatgtaacggtcaacctacacaccacattgacgaacattcgta
tgctacttgattcgatgaatatcgaccttcgcaagtttaatatccgagtg
agtcttaaggcactgcaatgctgggaatcacaatcgaagaagatgttgtg
cagtgtgcagagcagcttgtgctcagcgggcgtaaagcagcttctccttc
atcgcttgaaagagaccgaaaagaaactttgtcgccatggtcgcttaagt
accctggagtggtatgacaagccactcccggagattaacgtgtcaatacg
ctccatacgggagctacgcctgcctgatgaccctgttgaaagagaacaac
tttcctttgaccccttcccgcgcgacagcaggtttgcctactttattgaa
gcaagcgacgcagcatggtttcggatcgaacctctcctgtcaaccatggt
tgaaacgaatgatctaatgtcagcctttggcccatctgcctgcatcatgg
atgttcccgagcccagtccacgcattgaacgggtacgagcccaccataag
catggacgcattagcatgggctataacctcgcaacaacaatagtcgaatg
cagcgaggtccaactctatgattacgaagtcaaagttcgcatggaaccga
ttgaaattacagatgagtccgggaccggcactgggaagtttgagacgcca
aagccaccatatgctcgtactacgctcaggaaagagctgcagaggatcag
aataaacagcaaacaaatctttcatacagcagtgatgatagcaaagggac
ctgagacggggatgtctagcgttgtagttgcctatgatccccatgatcct
ctctataaagagaaatatgagtttgctcggaagacggtggctaacctctc
ctgcttcatgtaccactggcttaagcaatgtggctactctgagagcacac
gttcgcgcctaatgaggtccttttacctggagaaagcacagctggcacct
caatcgtcgtgggacccaactaccctcactgctacatcgcatttcgccat
gaagtcagatacctatctcgccgacaacgcacattatgacccttatatga
ggaaggcgctccgtcagtctgatccttcaaccgccatagttgacatggag
gatgctgttaggaaaagcctactggacagtctagggtataaagcaggaga
aaaagcctgtgacgtcggcagtaaagtcagcggagtctcccacttgacag
gtgatgcggccacaactggagcgtctacggttaattccgaaaataaacaa
aatagagtcttgaaagcgaaggagtatgcaaaacagctcgccgattctaa
agtaagaaacgcggagcaagctgccgaaatcgatgcacttaaagcacaaa
tgcaacatttgacagagatgctagctgggatttctccccagcagggtgcc
cccccaccttagtggaagcggagtcacccgcccccaggatccgggggagc
ggtgtgactccgcaggggtcgtgagctcacattgtctcccatcccatctg
gacaccgcgggatgggacagcgaaggaggtgtccacaggcctggttctaa
tggtagggtgggaaccagcaacctgcaagcgacccctaccactggtattt
caccgagggacgtgaatgctgcggataccagttgtgacaaacgcagcaat
tgggggatgagacattcagccggtggacgcacggtcaggcagatccgtga
tcaacaaagacaagatcgttggaaggcagtggcccacaatgctgaattga
aaaataaatatcgaagttttctgaagggatatcaaggttttagaaagtca
tgcaggataacacatgacgttattgaacaagcaatgcgacggggatcagg
ggagccggatgacTACCTTTACCGAAGTCAGGCAACGTTAGACACTCACC
AGGTGGTGCAAGCACGGgaacaagaagtgagggaaatgcaacgaaccgta
gaactgctccgggatggaggagtaggatatttgcccgaaaccaagagggc
aggttgggtaaggatgatgtttgaaaactggaacagccttggcgttttca
ctcacacatggaaggtagaccgacttaagtatctgatcaaaagcctagac
attgacatcgttgctggctgtgaggtgcagtgcgactggtccttcgtcga
caaaagcaggcaatttcctgacatcttggccaatggacaggcattaacgg
ggctcgcttctcataacagagcagagcgcatacaaagggaacagatggga
gggactgcggtggcagcagttggacgcgtcgttgacatcaccagcaatcg
tggctccgacccaactggacttgggaggtggagctggattaaactgggta
ggggcaaaacgtctacaagactgttatgcggatatctaccatgtaagccc
ggccgatcctctcgtggccgaacggtttgggatcagcacaagcgcttctt
tgaatccagaggggacttctgttatccctccactatatttattgaggata
tcacaagtactatctccatgtggaggaaggctggagaggaagtcgtactt
gccatcgatgctaaccaagacgtttacggtggcaggttagcgactgccct
acgagattcctgccaaatgggatgcctcttcgaaccggcattgggtgaaa
aggtccctaattcacactttaggggcacaaccgcaatcagcacaatattt
gggacacccggcctcgttaccaataatgcaatgtgctttccccactggta
tggggttggagaccatagggtctttgtgctggagttaagcacggcatccc
tctttggtggcgagttcccatccattgccacgccaatggcgaggcaattg
aattgcaaaatctcacggatacgagaccaatactgttcccacctctctaa
gctggcccagcgacacaaaatggaaaacaaactgcaaaaattgataggtg
ccagtagtatccttccagcagaacagttgcgaccgtatcataatcgctgg
gacgaagagtggggagaatttatgacctcggcagagactgcgtgctgtaa
gtttcggagttgtgcaatagaatttagtcccacagttggtcagtggctga
aacgccgatccatattgaaatggctactgaaatggcatgatggtagagtt
cctgataccaggaaccttgcgcgagccgcccgtcgaGCAGGCATTGATTC
GCCATTCTCTCTCAGTAGATcggaggtagactcgcgcttgcaggcttgtt
taggtgaacttttcgaactcagatcgcaagcccctgagttgaggaggaag
cacttgcgttggcgtctgtcggaagctaggtccagggacgacgactgcgc
tgcccgtgaaatcacgcggatcatccaggcggagtccagacgaaaacgac
aaagggctattaacaaagttgttcgcccaccgcaagggcgctcggtcctt
agtgtcacggCATCAGTACAGGGCGCTGATGTCACCTATGAAACACAACA
TGATgttgagagggtgtgtgggcagcatttagggagccgtttctccctgg
gtgctagagcacccattagctgtggacggttggctgaagagattgggccc
ttgggggacactgaagctgcccaacacattctaaatgccacgtataagtt
ccccgctggttgggataccgcaacggtggacctccttcgatcagcggctc
ggatccgcctagagatggaagagctaccacatagtactaatgaagtaact
acggcggattttcattccttctgggacactgcacgggaatcaacctcttc
ctccaaaagcgggcgccatttcggacactataaagcggcttgcatggacc
ctaacttagtctccctacatgtgggcaacatcaacctggcggcgaataat
ggattgccattgtccagatggaaacagggtgtcactgtacttcttgagaa
agtagccggtaacacacatattgctaaacttcgtgcaatatgccttctag
aggccgattttaactggtggcttaaagtgatatacgccaaacgcatgatg
tcgaggatgcgttcacagaacattcttcctattgagcaaggtgcaacgtc
aggaaagacaaccatagactcctcgatgctaaagcagttctactttgatc
aagcaaatgtgctgcatctgccctgtgcaatctcaagcaatgacgccgca
aattgttatgactcagttaatcatgcagcaggaagccttgcccttcaagc
catgcatgttcccatacagatggttcgctgctattttttatgcatacaaa
caatgcagtttttcctcaagactgggttcggcatggcagatagaagctat
ggagggacatctgataatcccttcatggggctggcacagggaagtggcgc
gtcgccggcggcttggtcggcgataagtacagttattttaaacgcctata
aacacagcggacatggcgctagcatcgtatcggcctggtctgggctttgc
ctgagcctggctgcccttctttacgttgacgacactgacttactccatac
aagtacagcagtctcagaatccgaaacgacctttgtacaacgagtccaag
aagctacctattattgggcgagtctcttacaagccacaggagggagtcta
aagccagctaagtgttattggtacttcatctcctataaatttgtgggcgg
tcaggcaacgctgcggtcagcctccgacctgaaagagcataaactactga
tcccccagcctggcgagaacgatgtggctattagtctcaaagatcccttc
gccgcttcagaagtactaggggtatggtcaagcccctctgggatggacgg
gagacatcttcaacacatgatgcaaaaggccaaggcatggtctcggcgcg
tgttaaatagttcccttactcatggagaggtctggcagagctttcgaacg
caagcctggccatcagtcacctacgggttggtaccgatgatggtgtctcg
gtcttcacttgacagtgcctttgagaaatggtactactccttcctccctg
ccctaggcgttaacaggaatattgcacaaccatggagaactctcccaatg
actttccagggactcggcctgcccaacatctccctggaaaactggctgcg
ccactccagtacattcaaagacactgggattgccagaatccttatggcgc
tgccttgcggagcgtttttgagctcgttcaagtggagactggtctagagg
gtaactttctcctccgagattatcggcggtatggtgtactggcgtctcat
acctggtttaaagtcctgtgggaatatctcgattactacggtgtccagtt
acacttggacaacaccaccgtgcctcttgttcgcgaaagggacaaagtct
tcatggaagaggtgatacgagtccttccacatacgcaatgggcatcactc
aacagaactagacggttttttaaggtttacttgatgtcacagctggtaat
gtgtgacggggtcactgtgaacccggagaagctgcgtctcacaagccagc
cagcatcccgtatggtcttctccaacgagcagcccacacctaatgattta
ttgctctggcgtagaactgtcgcccttctcacatctaaaaccttccgcct
ctcaccacgactagggaagtttatccgacttccgtatgacacgaccattt
ggtttacgacccccaatcgTGATATAGTGGTGCAGCAGTCTCCTGATGTC
GGCCATCTACTGCACACTCCGGTTCACCGGCGCCACGCCACGAGAGGGCG
GCAGACGACACGGCAACGACGGATGCGCCGCCAGTTATAGATCAACCGCA
CCTTGCCTCGGTAATGCAAGTGGATGGTACCCAGGAAGTAAGCGTACATT
CTCAGTCTGTATTGCAAATACCCTCGACTCAGGTGGTATCGACCCTGCAA
GAGGCGTTGACAGATTGGGGCATACCCATCTGTGGACACAGCTAGCGGCG
CAGGGTGACGTCCAATGGATAACAGACgcctacacacgaggctcactcgt
gatgtgtcacgatggatcttatatgccacaccaggatgaagcacgatgtt
cagcagcagttgtcattgtgtgcacctggtgcgcacgccaggccaaggtc
gtcctttgtgagttcaccgaaactggcacagcttccaactacagaggtga
aattattggaggcgtcatcgcaacgtcactcctgcgagccttatccgctt
gtgcacaacctccgcctcctcagacgggcatacctatatactgtgacaac
ctcggcgtggtatgccatgggaacaactaccttaggtctatgccagagaa
acaggtccaacaggacgtgttgtgcatccacggcggaacatcctttcttt
accacacccggtctgttacaagcatgtgtatggccacctcgatgaaagcg
cttcctttaacagcctgaccctcccgcagcaactaaacgtcatggcagat
acactcgccaagactgaactactgcggtgtatctccgctatggatgggag
gccacctgactaccccctcgaaccggtgcggatcatagtaggcggcagga
aggtaacagcttcgatcaaggatgcgatctatcggcactggggtatgaac
atggctaggggcctcttcgcacgtaaacatatcgtaagccagcctagttt
ctcggcagtatattgggagggtgttggccacaccctgtcgaaatacccac
agatgtttcgacttggttaaccaagcacgtgtcaggcttttgtggcacaa
acagacacttatcaaaaatagattcgccagtcattaacgtttgtccctgc
tgcggtcacgcggatgaatcagtagcacacgtcactcgatgtcctgatcc
gggtagacagaaagccctaaaactgtcagtcgagaagctagcagcgtgga
tgacagagactcactcggaccaagccatgattgaatgtatctcgacttac
ctcagtacccggggtgaaagatctatgggagatatcgcacgcccctttac
acatctacactcatgggcgctcgaacacgatacactggggtgggacaact
tcctggaggggaggataggacgaacactgttcaacattcaggccgatcga
ctctctgacagtccctctcatatgcacattgccacatgggcgccaaagtt
tataggacacctcctggagttaacacatcgacaatggatttaccgctgca
cggctacacctgcgattagtggaaggcagaaccgtgactgaacacgacga
ggttatgcgcacagtattgtctcttctgctaacggatccgaagatatgtt
acctcggcacagaacgctgcttgaattggatactgaggcgttaggacgtg
gctcgactaccgaccgacaatactggattgcgaatatgaacagcgcattg
gctgctgctacacgcgcatcgggagccgggcgaaggcaatgtctgtgcgc
acggcattacttgtagagtcagaggttgatgttcccatcgcagatccaac
gtgatctgcaaatgggcttagctcgccatagggctgagacacctttatag
gtatgaagaaggtcggcactctgtatcttctgtgtggctcaggagccact
gctctgctttgtcggaaaagaaagacttttgtccgtgcttccccctgtta
ctatagttaaagcacgatttactaagagatattcgatattATTTGAGTTG
ACATTGTATCATGGCGTTGTTCGAAAACGTTCACAGTGATAGTATAAAGT
TTCTTCTTTTTTTTTCACTTTACCGAGCAGAGGTATTTACCACAAGTATG
GTATCGCACTACACCAAAACTgaggttgatggaactggtatataaagtga
ccgtaacacaagcagaaaaattactagtaagtatttagttaataattgca
attagagttggcaaaataattaatgattacattagaaaactaaaaactac
tttgtagttcaccgaaaagaggatcaccatttttaatggacaactgcaca
agaacagcaactgcgcgaaaaacgtattagccatgttgtgttgcatcgtg
gcggtaaacttgttcaaggacctgaaagatcgtggagacaagcattcata
atctcatgtcgcccctgaactctcttctgcatggcatcagcctcctcaga
agaacgagtcaacaccgcagaagacacttttgtcaagtatggactctcac
taacataaccatcatccgcctccaccctctcaccaagctcaaagctcaag
ttccttcatcagaccatcacgaaaaatgttgttatcaggccaatccctgc
agggatatggcccattcaaccaccctatctccctgacaaaatgcccaatg
caacctcatagtgcaatgcagacttgccattgaacttgtaatgaggcaaa
accctgacctttctgctggatcctgcagtcattgcagtccgtgctgaggt
gagtatcatgtcgcttatttaatttcatgtcttcaaatgtaatctggaaa
agaaaagacatgtcagaagaatattttgatggcaaaaagtcagtgcacaa
actcaccacagcactttcaaggtctgagcgtgcatggatcactgaccaga
tgtgcttctgccatgttttggggtccacagcaccattttctgatgcagct
gcagaacatccttcttcagtttgcgggtagcactttaaaaagtagatttc
ccacagtaagtgacacttcacagcattctcaggcagcaggtcattgtctg
tgagcaacggccaagcgttaatggccacagcaacacctgtgccatagtac
tcacaaagcgcccatccttcgtgccatctgcagccaatttttgcccagca
cagcaatgcacatccttggcaaggtggtagaagtctttgacagtagtgat
gtcgtgctgcctctttgctcgtggaagatcgtCTTCCATATTCATAGAAG
AAGTAGGTTGTGGACCTGTCTTGCTTGTGTGGATGTCAAAAAATATTGTT
GCTTGGTGAAGACCATCTAAAGGGCAGAGACCTGTAATCATTGCCCCTCG
GGTTCTTGAAGTGATGATGAGATAGTTGTCGATGgcatcaataatgtcag
agcaaatatttcagaacttaataaatgaatattgaggttgagggaacctg
aaaaaatagtgtgttgtggtatatgcagtatgtatggcatatcactattt
tcaaaaggaaggtcaatttttaacagataacgttatttttgagaaagttg
ttctttcaataagtgcaaaattttatgaggttaactgggacaaaaatatt
gttttaggtgataataaaacagcctaatgtaggaatcacacattacgtag
tacgttgtattattgaaactgacgtaagtaggcatttgaaaataaatagt
ccgttgaaaaatgacaaaatagaggtagtattaaaattgaacgaccgctt
gaataataactaggggttgttttcgaaaatagtcttatttttcaaataag
tattttttgaaaatagtcttataataagactattttcgagaaataagctt
attcaaaaataagaatattttcgagaaataagcctataaatgagtattga
ggttgagggaacctcctactatgagactaaaaattgtgagtaaaaagtga
tttgaatcaaataatagtgtatctcactacatcatatcattagaaagtac
atacgatactgtgaataatataatttccgaaaaataagactatctccaga
gataagactatttccgaatctcgtaatagtcttatttctcgcgatagtct
tatttttgaaaaggcttatttttggaaataagaggcatctctgcatagga
atagtacatattcacgtagctcggagataggcttatttctcggcaatagt
cttatttgtcggagaaggcttatgtctcgaaatagtcttatttataatgc
tatttccgagaaataagccttccccgataaataagacaaatatttttgag
aaaaagttgactgtgattacgtttccgggatcaatcaatatcgaattaca
actacctaggtagttaggtatcgtatattttataaatagagacaagttcc
ctcaacctcATTCTgtgaatctgcattattcctacacagccagacctcat
atcttcaaaaaataggccttctccgaaagataagactatcTGTGTCTCTT
TATAGAATAAAGGTACACCAGTGTACCTTACCAACCCTTCCTATTGAACT
CCTCATATGCAGCCCACAGAGTCCAAATCCGACCAAATCCTCTTTAGAGG
GAGTCAATCACCATCACTACTAACACACTTTTGAGTTTGGGCCGTAGCAT
GATTGTTTTGGCCACAGTACACTTGCTAGAAGTCGACATGATAGAGAAAC
TGACATAAATTGCAGATTAATCATTATCAATAAGAGCCTAAAACAACATA
GAACTATCCCATTCACTGTATTTTGACTTTGCTCTTTTGTTTACTATGTC
TCTGATTGATTTTCCCACTCAATTTGTCCTTTAAGGAGTCATCAAATACA
GGTGCAACATGATACAATTTGTAGTACCTTCCACACAAATTCACATCACA
TCCCAGACAATGCAACAATCCTGCAGATAGCTTTCTACCTGTAGCCCAAC
GGCAGAGAACAAAACATTTACCACCTTTTGTTTCTCTTGTACGCTATTTT
TTTTCGGGAGGTGGCATAACTCAGCATTCAATCGCTTGTTCTGAGCTTAC
TGTACGGCAATGTGAATGCTCTCTTTATTCCAATGACAGATGAACACCTT
GTTGAACTAGAAGAATTCAACAAACGGGTAGATGTGCTCGATGATGAAGA
GGGAGACTGATTCTTTTGTTGCTTGAGTTGTTCAATCTAGAGATTACTCT
ATTTGTACCCTTTTGGACAGCAACTGATTGAGTGGTAAACgtcgatccgt
acttctcaggacataacttaccaagagcaaccctctgaagaaattggtaa
tgtgacacaggcttcctgccattcatctccataaatctccggtgcgctac
aaaggcattgactagctttgtgccatgtccacaaaagaacatcgaccacc
accatttctgcttcctcatccacctatcaggtcggtattgattcgctggc
tgatcaaggttgttcattttgttgttgtaggtatcattcacactcaattg
aaggaactttccctccctcagtacacctgtactcctatcccaagccattc
gtgacttttcaatccattcaatcttggttgcacTTCCTGATGTTGGCTgg
gcatctttcgaatacggcagccttcaccgtgcccttgactttgacaattt
cctttgggtttttcacctcatgctaaatgatttccagtggtagtctcctt
tggctcgtcctcgttacgcactccaccatcaccttcttgggatgtgcaaa
ggatccaagacagaactttgcagacatgtactcaaatcaaatttgatgat
agctctccatgacacaatcaaaaagggcaaagcatcaactgtgcaaagga
gagtatcccatgtccaaatacttcttcagggctggctggttttgaaagta
ttaagtgaatgagtagccatcatccgcaatgcagacacactggaaacagt
caccctcctttatgtggctgatatgtagcttatcacggtgactccccttg
aagcccatcatctgctcatcccccaatagatctcaacctggcatccatgc
atatctaaagacagtttggagatgatgaaagtatttgtctaccttggaat
ttggatgtgtcttgtgagatggacatgcaatcttaggatcttgcgtggaa
aagcacgccttccattctttgaaatgccggatagcattggaaacaaaaac
acaacaaagtagttggtttgagtgattaggttctatctcttcactgctga
gcttgaattcaatttgaggggaagggttcagcccattgaagaagaataga
taaatgaatttgtcccattcctccatgctgaagggtttgaaggtgggtag
tgtccctttgttcccatctcaagaagttgagccttctcattcgaccaacg
acagagacgttcagaagagaggatgtaaggagttgctgatttgctcttgg
aatctttctggtacattagaaagaatgcactgacccattcgactggatgg
ctgttcactgtcaaagaagaagaagaatcccacacaaatggtgatctcgg
ctcacccttgaatcgaaccttgcccttcttattacggccggtaagcacgg
gttggtcccacatcttgtcacagttctgctgtcggactgttggtaggaga
ttgggatcatcagtgggtgcacacgtattgaatggattgtcaggtttttt
actggcacagcactgggtgaaaggatcttccataaggacccaactggaaa
accagacaagtcatccgtgtttgcaactgtgccttctaagatgggcagag
caagctgaatacgatcatgcagttgtttctgaagatcaagcttcttccct
ttgggttTTATACCTCTTTTCATTATCTGTTCCTTCAAACCAGCCACATT
AAGGTCCTTGATTTGATGTTCCGACATGAATCATGGGGGCACAACATCTG
CTTGATTATCATACGTGCAATGTCACTTTGATCCGGCACCAGTGCAACAT
CAGCTTCACCCACCATAGATCTGCATCCTCCTCATCCTCTGTGGTTTCAG
GTTCATTAGcaatgacaccaaggaaggggacaagctctccatcggaatcg
tagccatcctcgaaggtggtttcgtcgcgattatttatatcctgcccttt
tttgatgtagggattcctactctgagtgcggccgatatggtgaaacccgc
acatcccccttactgttagggtacctggtgacctggcagcaaggtgattg
gagtgttagatgggtgttggccaatgctacacctagcttgctggtgggtg
acggcgcaattctctggataattgagattggtggatgattatcatgatga
gggaaggcaatctggcgccgcaggctggggctttgttggggtggtatttg
gctgtactgtggcggaagggggttcggccataaaggtgatttggttgcgt
atttggacttcaatgaaaagcggcttgaaggtatatggctaatttgatat
gggcacattttttcatctggctcaaaatattagttgtagtcaaaatgata
tcatgaaaatatgcactagtactaattcgagggcgctcttttcaatggtg
aactcagatttagccataaatggatttatctagtcctaaaagtagggcgg
aaacactgcagtacggtacactgatgtgccatattctataaagagatgaa
acaagtactTGTACATTGCCTATCAAcacacagaagacaagaagttttat
cagataataccataacTCAAGCCAACCGGTCAGCACAAAGatggtcttgt
cccgcaccaagaagtggagtgcagaactgaaagcaggcttccgtcaacaa
atcttgaacaaggaaataaaccccgaatgcaccgacaaggcctacatcga
aacaatcaaaaagcggttctatcccaatcgcccagaaaaaactttccata
agaatttgaattcatcagttgtggagaattgtgcagagaaagcacaagac
ttatacaacaaaggtaagtcctatgtcactatgactgtgataaactctat
ttttgtactgggacactcaccttccttcaagttaacaaggcgactcttga
ggaggagtcctatagacgctcacaggacagcaatttcaaccaggacaaat
ctaacggtttttccattcatttgtcggattttttagtggaagacaaggaa
gaactccaaggcctcaaggacaaggacaaacaagacatgtcatccaagaa
agcagcttcttgtcttaccaccagcgcaaaaagagcccaaagaaggtctc
tattgatgatgtcatggaaaggcttgagaccactgcccttgcctcaagtg
ccaactactcttgcaactatactttcccatggaacagacacagggagaag
gatggggtgaagggcattgtgcacctggtgtctaacctccccacaagttc
ccttagacttgcaaaagtcttgccaggtgggatgaagtttgcaacctgta
tggctatccccaagtggtgttgtgaagagggttatttccgcagtgtgatg
agggatgattggcgtgaagccatgcgtgtgtccaatcacgcaatgaaatg
atcatgcatacttctggtttggagtgtcgggttatgggggaagcacagct
tcttgatctccctttcaagtgcattgagggtgatgtagtcccccattggg
gaaattggcacactgctggggtcaaagatattggagtgactgatgttatg
ggggaacatcaggtacacatgcagttccagcgcaccatgcacttttgtct
tgtgagtgtgcagaacaactgtgagaggcttggagaccaacaagcaaatg
tttttggctatgcttatgtagaagagccctagaGATTTTATGTTAGCATG
TTATTGCAGAGGGTTGATTGTTGTGTCCAaatagtctatcatagatttat
tgcacttattagtttctattattatctaataatattgtagtactattaga
aaaaatatgaatgggtcagttccctcaacctcAATGTCATACTGCTGAAA
TTTTCATGATTATGATCCCTGTAGTACTATTATTGCATCCATTTGCATAA
GTGTGGTACCCATTACTTATATGGACAAAAAACTTAATGTTATAAAAATG
CTCCCTAGACTGGGCAATCCATTGGTATTTTGTGGAAATATTACTTTTTC
TTTTCTAGACTTCAATGTGTGAGAGGTTGTGCACtggagccttcccaaaa
tttctcaagtccctagttactatttctctatactttagatgacacaaata
ccctatctaacttgatctagctatttctaaatagcgtcctagattgagtc
acttaaagctgacccaagaggtagttccactggactggacttttctatcc
caaattcctttcatctCGAGATACTACACTGTGTAAAAACACAACACATC
ATCAACATCTTCATTCAATGCGAATGCAACATCTCCCTTCAACAAATCAT
GGTTTCTGCCCAGCTCACACCAACAAATATGCCCCATCCAAACATTGCAT
GCATGACAATGCCTCTGATTCTGTTGCCTATGCCAAATGTGCCAGCTCCA
TTGAATGGACCAGCTCCAATGCATTAGCTTTCTCAAACAAACATTCCATC
TCCTAGGAATACCTAACCTCCAACAATAACATGAAATCCATGATTGCTTC
AACACATTGCTGTTTCTGCCCAACTCACACCAACAAAAATGCCCCACCAA
ATTAACTCCTTGTCCCCAATTCTGCCACTGCCAGTTGCACTGCCTCATTC
TGCCACCTGTAACAAGTGCTCCATCTCCAATGAACATGCTGGCTCCAACA
CATATGACATCTCCAACAAACATGCCATCCCCAAGGAACACATCGCCTCC
AACAATAACAGTAAATCCAAAaattgctccatgccagcgaatgacttgtc
accaacaaattgaaacacaacagtaaactagaacatctttttatttgagg
tgaactaagagcctgctcatttcttggacacttgatttgaattggggcgt
ttcaatttaaaagtggtggtttgaaaatgagaatttacttgttaaacaaa
tgaaaacacaagaggcatccttgttttgcaagtattaatatatttgcttg
aatatcaagaaaaataaaagagattagaagagatgcagtaaactgttcaa
actgtgtcagaAGGAGAGAAGGAATCAAGGAGGGAAGGATTGAAGGCTTG
AAGGCTTGAATGATTGAAGGCTTGAATGATTGAATGATTGAAGGCTTGAA
TGATTGGCTTgaaggagggaaggaaggaacaagtgaaggagtgaaggagt
gaaggagggaaggagggaaggagggaattagggaatgagggaatgaggga
aggagggaaggagggaaggagggaaggaaggggaaggggaaggagggaag
gagggaaggagggaaggagggaaggagggaaggagggaaggagggaagga
gggaaggagggaaggagggaaggagggaaggagggaaggagggaaggagg
gaaggagggaaggagggaaggagggaaggagggaaggagggaaggaggga
aggagggaaggagggaaggagggaaggagggaaggaggaaggagggaagg
aaaggagggaaggagggaaggagggaaggagggaaggagggaaggaggga
tggagggaaggaggagggaaggaggggaggagggaaggagggatggaggg
aaggaggaggaaaggaggggaggaggggaggagggaaggagggaaggagg
gaaggagggaaggagggaaggagggaaggagggaaggagggaaggaggga
aggagggaaggagggaaggagggaaggagggaaggagggaaggagggaag
gaggggaggaggggaggagggaaggaggagggaaggaggagggaaggagg
gaaggaggggaggaggagggaaggaggagggaaggaggagggaaggagga
gggaaggaggagggaaagagggaaggaggagggaaggaggaggaggagga
ggaggaggaggaggaggaggaggaggaggaggaggaggaggaggaggagg
aggaggaggaggaggagaggaaggagaaggagaaggagaaggagaaggag
aaggagaaggagaaggagaaggagaaggagaaggagaaggagaaggagaa
ggagaaggagaaggagaaggagaaggagaaggagaaggagaaggagaagg
agaaggagaaggagaaggagaaggagaaggagaaagagaaagagaaagag
aacgagaacgagaaagagaaagagaaagagaaagagaaagagaaagagaa
agagaaaaagaaagagaaagagaaagagaaagaggaggagagaaggagaa
ggagaaggagaaggagaaggagaaggagaaagagaaagagaaagagaaag
agaaagagaaagataaagaggaggaggaggaggaggaggaggaggaggag
gaggaggagaaggagaaggagaaggagaaggagaaggagaaggagaagga
gaaggaggaggaggaggagaaggagaaggagaaggagaaggagaaggaga
aggagaaagagaaagagaaagagaaagagaaagagaaagagaaagagaaa
gagaaagaggaggaggaggaggagagaaggagaaggagaaggagaaagag
aaagagaaagagaaagagaaagagaaatagaaagagaaagagaGAGagag
agagaaagaggaggaggaggaggaggaggaggaggaggaggagaaggagg
ggaagaagttggttgctctccaatataactaagattttgaaacaatcttg
TCAAAAACACAATATCATTCTTATTTCAAATTTAAATATATTGTTTGACA
TCATCTACAATCATAATGGACTATGATGAGCATTGTTCAGACAAACCAAT
TGCAAGAATTGTAGATCTAAACTTGCACACCTTTCACTTTTTGATCAAGT
TAATTTGGCTCCACATAGCTTAACACCGTGCTGATAGATTGTCCATCAAA
GGAAAAACACTCACACGGGAGGCACTCCTTCTCCCTGTGTCACACGATGA
TTACCAACCCTTATGTCTCAGAAAGCCACCCTGCGGCCTCTAACCCTAAA
TTCAGTTTTTGCATTCAAACACTGCATAATCCGTTAAAAAGTTAACATCT
ACAGGTTGTTGGTTCTTACAATCTGCATAACATTCTCAAATGTTCAAATG
ATTCCTCAGGTGGTTCATAAACTAGGCCAAGTTAATAGTTCGTACACAAC
AAAAAGTTAATGATCATTAATTTCCCCTACCCCTGTTCCCTCCCTTGCTC
ATCCATGCTGTTCACACCTACAGCACATGCTACATATGTTGGCATGTTAC
ACCTTGAAGGAGAATTGGCTTGTATAATGTGCAGTTCCTAGGTTGGATGT
ATCCTACAACTGTCTGTCCAGGACAGAAATCCTTCAAAAGCACAGAATAT
TGAACATTTCCTCAGCATGTCAAGAAAAAGCTTTTCACATGTGTAGGACT
ATGTGACATTCCTGATATTTTATGGGAGACAGATGCCATAATTTTCTGGA
GAATGATGTCATCTGAGAACAtgctgctgttgctgctgctgccactgtca
ctgcttctgttgctgctgttgcggttgttgatgttgctgcgttgctgttg
tatgtGCCTTTCCACAAGAAACAGGATTTCATTTTGGCACCATACTTAAG
AAATTAGTAGTAAGCAGTGAGTAAAAATAGCTAGCAATTGCTGCAAATCC
TCTTTTTGGTCTTATAAGAATTCTTTGTCACAATTGTGTGACATTCGTGT
ATTCAACAGATGCAATGTTTGTCATCATAGGTGTGACACCATTATCATCC
ATTAATCAAAATCAATTACTGCATTACTGCTTCAAATGGCAGCAACTTCT
GATATtgacatcggccaagaatctgctcacatgcttacgcttcatgagct
tctatcactttgtgcaatacaatggaagtacaacagtcataagatatcag
tttctgagaaacaatattcaacagatattttcttccttgggaaacaccca
tatacattacaggtgtttccggccaaaatatccaagagaggttttctttc
tcataaaccttcccatgggacagttcctgttggcagttgagataaaagga
tcagtcatacaactgtcccaaatcactgtcaatctctcccaggatcaact
ttgtttggtgatgcagggtatatctagtacacccagcattctcttttcca
gtagtgtaaatcccacaaaaataaaactatctacTCCAACTCATACCTAA
ATACGGCTTAAGTCAAATATTATCTGTAATTTTCATAGTTTTCTGTAATT
TATTCTTTGCATCGCTTGTGAAATACATTACCAGAAGTTTTCTATGACTA
AGGTAGGAGTACACGGTACCTTATGTATATGCACCTTAGTAAGCATATCC
ATTAAGTCATTATGTGTTTTCAACATCTATCACAAGATAATTTGAGTTGC
TACTATACCTGGTGTTAATATGACCTTTGTGCAATACTTCCAAAGAATCA
GCTTGGAAGCCAACTGTCATTTGCAATACATTCACCATATTATTGACCAG
TAGTGGGAATGTTCAAAGATAAGCTAGAACTTCCTTGGGGTGACATCATA
AGATTCATTCTTCTTGGACAAGCATTTGTAGTATGAAGTTTCTCAATTCC
CCATTTCCACCACTATTACAGCAGGTACTGGGCCCTATAGACAAGGTGGT
TCATGCCATAACTCTCTCATTGCTTTCTGCACCAATTGCCACACTGAGCA
TGAACTGCATTAAATATGTCTTTCAAAGTTGCACTTGACTTCTTTCTACT
TCATTGCATCATGAGCTTGTTCAactggtttaagccaaggctattatttt
tttggttgctaaatttctggtgatggtctgagtaaccagatgctattgtt
tcagtagctgccgttcaaagtgcagccactatcatctttttgcaagatgt
accgttgctaaaatatgattttgcgttcacatggaaTGGTAAAATAATAC
GATTTGGAAGTCAAGGAGTTAGGTAAAATCAGGCCAAAGGCCAAACTTTG
TAACACTTAAATATGTTGATTAAATCTGTTTACTTGTCACAATTGTGATC
GCAAAAGAAGGATTATGTAATGAGTCAACATTTAGCACAATGCTTGAATA
ATGATGGTGATGGATTGTGGGTTTGCTTTTTTAATTATTCAATGCAGCAA
TCATATTCAAGCCGTTCTGCCATGGCATGATCCATGAGTTAGATGATTTT
TTCGAAATCGTGTAATTTGACCAGTTTTCCAGCACATAATGGGGCGAATT
TGTTGGCAAGCCATGTGATGGTATCGTCAAGATACCTGTGCAGACCCAAG
TAACACAGCGTTTAATTTGTCCTATTTGGAGAGTACTTCAAGTGATTGTC
ATGCACACAAAGATTCATACCTCCATGCGATTCTCATCTGCTATCAATGT
CATGATTTGTCACAACAATGCAATACCATTCTCCTTCTCCAATTCCCTAC
TGATGATACCCCAGATTTCCCAGATACAATGAAGCATAAAAGTTCGAGAT
GGTAGTCTGTAAAACTCCTCATGTCATAAGCATCTACTACTAATGTTAGG
TGGGAATCAATCTAACAGATAAGCAAGAACAAACAGAGGACACCAAAAAG
ACAATAACATGAGTTGTCGCGCCGTATTGTTTGTAATTGACGGTCTGATG
TTTTGCACCAGTGGAACTTTGAACTTGTTGGAAGGAAAACAGCACCCCGA
GGTAGCATAACAGAACATGCATACCTTCTACAATTGGACACATTCCTAAA
AATTAATCACGAATTGTGGGATTTCAATGACAACCACTTGGTGGGAATTT
TGGTGAGAGTTTTCAATTATTGCAATTGTGAATTTCGAGGACTCGTGAGA
ATTTGAGAGAGGTTGGTAGCAGGGCATTGAAGATGATTTTTATGGAAGTC
TTGAAGTAGTAGATTCCCCCGTTACCCAAATACCAACGACATCTGACATG
ATGAGAGCCATCCTTCCTTCGGAGACTACGCTCCCCGCTTACTTATTTTG
TTGATATCACGTAGTGTTCCTGAACAACAGGTAAGTAGAAAATATCTCGT
TGTAAGGACGGCTGAgaagttgagggaaatggtccaataaaattaaattt
aagccactgaacctaacaaatgtaagttaaagctttcatacaaaattcaa
gacttttactctctagaggtagttagaagtaaacaactaggtgtattcta
tcaactgtttcataataacatcatacgtagagtgttgtaataataagcaa
caactcccaaaatattgggagtcacgagaaaaattctctacctatgggtg
ttttctccgtggcagagccaaaccatgcataccgttgtatcgggctgtgt
gggaacagaggaacccattttgagtttggtccgttcttggattgttttct
gagagtcgtccgttcagagaagtttcatccgttaaagccgactcttgaga
aaaggatgaatcttgagattcatcctttttcttaagaatcgtccgtttcg
ggccaattcggatgattcttggtacaaaggatgaaagttaattacctcgt
ggaaatcatactgattcccacgattcgaagatgaatctttgtgggacgga
cgattcttgaaaatcatccataacgcaaagattcgtccgatttggcctaa
ataggctgaaactcgaggatatgtgttaggccaaaagctaggtaacttac
aattgctaataattgcaaaaaaattggcgatcgtcattgcaattcctgat
aaattttgactttgacaagtagtcgcacttttcaactttgcaattcctcg
gtaaccattgtttagcccgggatttctgtgaagggcaatagtttggcatc
aattcgaatgatggtgtgatcgattggcattaaaataccacgatcggcat
cattcgagaaggggcttctcatactgtatcaaggggcttctcatactcta
tctttagtactgagtggttgttacaattctttaggaattgtaatcatcta
cggaatattgcagtattgcaattcctaaggaatcgcattaaatgtcagag
catctgcgaaaatattaccaccaaaagattctatgctgcaggaattagta
caaccaatcgtggaactaattttgttgccagaagatcattaaactgacaa
caacatgagctatttcgcactattcaaatgtaaaaaggctgttccccaag
aattgttctacatattcctgggccgattgcaattccttgtcaaagtcaaa
atttatcaggaattgaaatcgccaaaaaaagtgatgtgcaattcctcggg
aattgtaagttacctagcttttggcctaacatatggacgcatttccaaga
atcgtcctttctcaaaaaacgtccgttcggtatgattcgcagaaaaactt
ctaacatccaagagtcaaggcaaatcagtcttttactgctagattgccgt
tcaacaggacgttgaagaattggttgaggtggagtattatattatcacgt
gaaggagtaagaagggtatgccataccactagagttaggaaataaactgg
gtttaggtttggttttgtgatcgtaattattccaaagtagaattttaggt
agttatattttcctattttttcttgatactctaggtagagtgctactcca
tttaaatgtgactaaatcataaaaataaatcctctttgggctatttccct
caacttcTGAGTGACTGTCGTTGAATAAAGTTTCGCATCAAATGTGAGAC
AGCATTTTAGCATCCCACCACCACTTGTCTTCACAGTAAATTCTTCCCAC
ACATGGTACAGTTGATTGTAATATGACAGCAATTTTATGCATGATATCCC
ATTTTCGGTTCGATGTCGCACATCAAGTTGTCGGTGGTTATTCGAGTGTA
AATAGCAATCCACACTGAGCAGACTTCTGCACAACAAACAATGACAGCAA
CAATTCATTCTAACTAAACTCACTCTGCATTAAGAATCCCGTGTCGCCCA
AGCCCAGCCACTCCCCACTCTCGCATCCTTTCTCCTCAAACAGTAATCCA
TGTGACAACTTTCGTCTAGGGTAATACGGAATGACTATTAATAGATTTGG
GTCCGACGACGCAAACATTTGGCACATGGAATCATAAATGGAATTGTGAT
GGTATACGGGATTGTAAAATGATTTTCTGCCTGCCCTAAGGACTCCTGAT
GGTACAAGGCATTGGTTGCGTAAAAGCTCACAACCAAGAGTGGTGACATT
ATGAGCTTAGACGAGATGAGTTCTGGAGGCGACATGATGAGACGCAGCTT
AATTTAGCGAAGAGACGATGGGACGGAGGAGGGATTTGAGTTTCCTGTTT
CTCGAGCTCCTGGATGAAATGCACATTTGGATTCTAAAACCGGCGGCTTT
TCCTTATGGCTCGTGGCTTGCTTGCAACTTGATTCGTGCTCTCGGCCTTC
CCCTGTTGGACTTTCAACCCTAGCAGAAATCAAAGGGGGAGCACGAGCGT
TTCCTTAATTTGTAACATCCGCTAGTAAGATCGATTCTCTTCTCAACTCA
TCGCCGATGGTGGCATCAACATGGTTGAATGGACGGGCTAGTCGACGTAT
AGGTTGTCATGTTGTCATCTGAAGTCCAAAAATAGCAACATAATGTGCCG
GAGCTGGTCGAAGGTCTCAGCTTGACTCACCGGGAAGCATTGTCTTCTGA
CAACATAATACTGGGAATCAAGGACGGGACATTGAACGAGCTTGATAAGA
CACGCCCTCGCAACGGAGGACCAAGGAAGCTTTGAGTTTTAGGCTAATGC
ATTCGCTCTGCGGGAGGATCCCCACTGGGTTCGCTGCATTGATAGACCGT
AGTGGTCAGattagctcgccacagagccgtgcgctccttgggctatgatg
atgaccctttactgaccgatcttctttggctcgccctggctccgtcccgc
tgctctgcttgtggggaaagaaagactcaattgtccgtgcctGCATAATT
GTGAGATAACTGTTGATAGGCTGTTGATCGATGATAATGATGGCAACGAC
ATACTACGCTACCCATAGAAGTGGATTGTCCATTGGGCTTCTTGTGACCT
TGTGACAaataataataataatagtaTTGTAGTGGTCACCAAGGGCGCTG
GAGCTGTTATTGTACTCCACAATACGATAACTGTTGCTGGGCCCAAGAAA
AACAAAAACAACTTTACGGGTTGAAGTGGCCCAAATCACACACGCAATCA
TGGCCCAAGAAATTTGTGTAGGGCCCAAGAAAATAATGTTGAACGAAGTC
TCGTCTCCCCTTCTTTGTACCCTACCACAGTCATTTCGTTCATTTAGAGT
TCTTGTGTAAGAGAAATTTTTGTGGGTCCCGTCTTTGAAATGGTTCCGTA
ATACTCCGAGCGTAAATATCACACAGCGTAACATGGCAATCCCACAACAC
AGAATGATGGGGGGCTACTTGTTAGAAATCATCGTCTTCGTATCCAACGC
TGACAACCCGAACACCAACTCTGTCTGTAGCATTTCCTTATTAACAATGG
CATCTGTGGCACAACAAACGGCTGTCCCCCTTTACTACCATATGAGACAT
AAATTTGATCGAAAACTCACAAGAATTCTCACAAGTATCTTCCACCCTGC
AATCTATATTGAAGGTATGCACCTCCAGCTCGTATAGAGTTAACTGTGAT
TATTACTACGGAGGTGAAACAGATGTGGACAGAGATTGTGCTTGTTGTTT
TGTTGTGACCTGATTGCTCTGACAGAAATGATGGATGTGGCACAGGGTAC
ACAGGGATTCTGGCCAAATTCATTCTTCTTGTCTGCTTAAATTGATATCC
AAATCTCTAACAGATATGATTTTGTACAAACATGGTTAAGACAAGGCAGC
AACATGAAGTTTCATCTGAATACTGCAATCCTTGCTGCCTCTTCTTTTCT
TATCAGCAATACCATTGTCCAATCCAGTTTGGTGAGCACATTGGAATCGT
TTTTCCACATTTATTTTATTGCTTACCTTATTTGTAAAATTGTAACCGCC
ACCCAGCCTTGCTTTGGCTCCAATGGAGATGAGCTCAAGACTGCCATCAC
TAATTTTGTCAGCCAGAATTGTATGACCAACCCCAGCTGCAGTGTCATAT
CCACTTGGGGACCTGTCAATGATTGGTGCACCTCGCAGGTAACAGACATG
AGTCGCTTGTTCCAATCCAATCGCGTGTTCAATGAAAATATCTCATCATG
GAACACGTCTAGTGTCACTGCTATGAATTCAATGTTTTATGCTTCTGTTT
TCAATCAAGATATTTCCCAATGGGACACTTCTAGAGTCACAGATATGCAA
TATATGTTCTGGGCAGCTGCATTCAATCAAGATCTATCGAAATGGGACAC
TTCGAGAGTCAAAAGCATGGGAGTTATGTTTCATGAGGCGGCTGCCTTCA
ATCAAGACATATCAAAATGGGACACATCAAGTGTCACAAATATGTCATTT
ATGTTTTCTTATGCTACTGTCTTCAATCAAGACCTGTCCGCATGGGAAAC
ATCAAGAGTGAGATACATGACTTACATGTTTTATAATTCTGCTGCCTTCA
ATCAAGACATATCCAAGTGGAACACTTCCGCAGTTGAAAGTATGTCATGC
ATGTTTTGTAATGTTGCATTATTCAATCAAGACCTATCCAAATGGGACAC
GTCAAGTGTGGAATACATGGACTGCATGTTTTGCAATGTCAATACCTTCA
ATCAAGACCTTTCCGGATGGGACACATCTAGAGTGAGATACATGAGTGAC
ATGTTTTCTGGTGCGGCTGCTTTCAATCAAGACCTATCCAAGTGGGACAC
TTCTGCAGTCGAAAATATGGCAGGCATGTTTGCTGGCGCTGTCTCCTTCA
ACCAAGACATATCCAAATGGGACACATCAAGTGTCAGCCAAATGATAGCC
CTGTTTTATGGTGCTACGGCCTTCAATCAACCGATATTCCAATGGAATAC
TTCAAGTGTCACAGATATGTCATACATGTTTTATCAAGCTACAGCCTTCA
ATCAAGACCTATCAATGTGGGACACATCAAGTGTCAAATCAATGGATTTA
ATGTTTTATGGTGCTTTGTCCTTCAACCAAGACCTATCTAAATGGGACAC
ATCAAGTGTCAGCCATATGATAGCCCTGTTCTATGGTGCTACAGCCTTCA
ATCAACCGATATCCCAATGGAATACTTCAAGTGTCACAGACATGTCATAC
ATGTTTTATCAAGCTACAGCCTTCAATCAAGACCTATCAATGTGGGACAC
ATCAAGTGTCAAATCAATGGATTTAATGTTTTATGGTGCTTTGTCCTTCA
ACAAAGATCTAAGTGATTGGAAGTATTGTTTCCCATATGGTGCTGCCACT
GATATCTTTGTTTCCTCAGGCTGCACCTATCGAACAACTCCTGCATCCCC
GCTGGACTATTTTTGCTCCAAAACAATTGCTGCGGTGAGATTTCTTCCTT
TGCTGGACTCCTGTATATCATTAAGTGTTTTTGTCAACAACCCCTCAGCC
ATCCACCTTTCCTAGCAGACCCTCCCCCTCCCCCTCGAAAAGTCCAACCT
CATCAAGCAGCAACCTCTTTTACCCAGACCAAACTCAACATGTTTACAAC
ACTGGCTGTCTCAATGATGGCAGGCAGCCGACCTGGATGGAAGTCAACCC
TACGTACTGGATGTTCTCAACACGTAACAAGTGCTGCAAGCAACACTTTT
CATGGAACTACAATTTCTGTATGGGTGCTGATGGCACAGATTCTTATGCC
TTGTGGTACCCCGACTGGGAAGGCACGAACAAGGGATGCCTTCATGACAG
TTATGCACCCTCCTACATGACTCAGAATCCCAGCCATTATCTTTTTGACT
CTAGACAGGATTGTTGCAAGAAACATTACTCCTGGAATTATGCGGAATGT
GTTGGTGGAGAGGCTGCTGACAGTGGAGAGAAATGATATGTTGATTGGAC
GTCGGGGGATAACACATGTAAGAATGATGGAAAGGCTCCAGACTACATGA
CTCAGCAGCCTTCTATTTGGTTGTTTGATAAGCAGGAAGATTGTTGTAAG
TGCATTCTTTGTTGTGTTTGACTTTCATGAGCCACAGAACAGCAATTTCC
AACACATCTGTCACATGCTGCTCCGTCTTACATGAGTAGGCAGCAGATTC
TACTCCTATGACATGACAACATGCATGGGAACTGAAGCTTCGGGCAAGTT
CTTTCCTGATTGGTCACCAGGCAATGAAGGATGTCTTGTTGATGAAAGAA
ATGCCCGAGCCCCAAAATACATGCTGCAGTCTAAGATGTGGCTCTATGAC
ACCCTTGACCAATGCTGTACAGCACACTTCAGCTACAAACTCTCGGACTG
CAAGGGAGAATCTGTGGTGGGAACGAACAAGTGGTATGTTGACTGGTCCA
CCCTGAAGTGCATCAAGGACTGCAGTTTGGACACGGCAGATGGCTGTGGC
GGATTTGCTAACAAGTGGGATATATTGTATGATACCCA
>scaffold307|size244662
TCCTTTGTTATCTAGATTTAATGGATAAAATCCAATTAACTGTTTAATTA
AACAACTTGGGCATCCACCTCTTCAAAAAAagtgctcgactagtgctggc
aaccaagcaactgaaccaggttcagtagcaagtcttactggcagactagt
tgacttaaccaggtcaaagctagtagacctaactaggatgccaccccTCC
Tgcctcaacggacagggtaaggtgggggatgacattgccaaccaggttga
ggaaccgtgatctgtcaccttctataatgctattagcaatcagaagtttg
cttttcttgcaatccttggggatagtcttcagaaaagcacttatttggtc
cttgttatgcacatgcggccaagcctttgggggcccattcatcaatcact
tggatctgcatgtgaaattgagaacagtgcttatcccaattccaactttg
ctactccccttcataccacatcttctggataatatctcacgcaagctcac
actcaaggggagcagtgttgatgctgacaaatcatcccttgcaagcaaag
catgcatgctggccgctcttaatgtcttgcctctcttggagataaaataa
atctcaccagtagagtgggtgaaggccgcacgagccaattgtaaaacaat
tgcattatccaaaaggaatgtgttgatttggtgtatagagcggttcccct
tctcccaatctgccttgaccttcgggtcatcaaacggctatggatctcat
cattccaaggcacaatgcttgtgaaataccaacaaatatagtcagtctcc
ttgaggcagaagaagtctggcttcttacactcactttgtgcaggcgtggt
ctcaaccaggctccatcagaatgctggcaatttcaattgcaccacccaat
ctaggggggaacccttgaccccatagtgcttcaagaggtaagcctcaaaa
tcccagaagtgcttggacatggaagtatgtccccggtctttccactcggg
aatatctgtgaggtcacggatcatcttgaTCCTTTGTTATCTAGATTTAA
TGGATAAAATCCAATTAACTGTTTAATTAAACAACTTGGGCATCCACCTC
TTCAAAAAagtgctcgactagtgctggcaaccaagcaactgaaccaggtt
cagtagcaagtcttactggcagactagttgacttaaccaggtcaaagcta
gtagacctaactaggatgccaccccTCCTgcctcaacagatagggtaagg
tgggggatgacattgccaaccaggttgaggaaccgtgatctgtcaccttc
tttaacgcccttagcaatcagaagtttgcttttcttgcaatccttgggga
tagtcttcagaaaagcactcatttggtccttgttagacatgcacatggcc
aagcctttggtggcccattcatcaatcacttggatctgcatgtgaaattg
agaacagtgcttatcccaattccaactttgctactccccttcataccaca
tcttctggataatatctcacgcaaggtcacactcaaggggagcagtgttg
atgctgacaaatcatcccttgcaagcaaagcatgcatgctggccgctctt
aatgtcttgcctctcttggagataaaataaatctcaccagtagagtgggt
gaaggccgcacaagccaattgtaaaacaattgcattatccaaaaggaatg
tgttgatttggtgtatagagcggttccccttctcccaatctgccttgacc
ttcgggtcatcaaacggctatggatctcatcattccaaggcacaatgctt
gtgaaataccaacaaatatagtcagtctccttgaggcagaagaagtctgg
cttcttacactcactttgtgcaggcgtggtctcaaccaggctccatcaga
atgctggcaatttcaattgcaccacccaatctaggggggaacccttgacc
ccatagtgcttcaagaggtaagcctcaaaatcccagaagtgcttggacat
ggaagtatgtccccggtctttccactcgggaatatctgtgaggtcacgga
tcatcttgaTCCTTTGTTATCTAGATTTAATGGATAAAATCCAATTAACT
GTTTAATTAAACAACTTGGGCATCCACCTCTTCAAAAAagtgctcgacta
gtgctggcaaccaagcaactgaaccaggttcagtagcaagtcttactggc
ggactagttgacttaaccaggtcaaagctagtagacctaactaggatgcc
accccTCCTgcctcaacggacagggtaaggtgggggatgacattgccaac
caggttgaggaaccgtgatctgtcaccttctataatgctattagcaatca
gaagtttgcttttcttgcaatccttggggatagtcttcagaaaagcactt
atttggacctcgttagacatgcacatggccaagcctttggtggcccattc
atcaatcacttggatctgcatgtgaaattgagaacagtgcttatcccaat
tccaactttgctactccccttcataccacatcttctggataatatctcac
gcaaggtcacactcaaggggagcagtgttgatgctgacaaatcatccctt
gcaagcaaagcatgcatgctggccgctcttaatgtcttgcctctcttgga
gataaaataaatctcaccagtagagtgggcgaaggccgcacgagccaatt
gtaaaacaattgcattatccaaaaggaatgtgttgatttggtgtatagag
cggttccccttctcccaatctgccttgaccttcgggtcatcaaacggcta
tggatctcatcattccaaggcacaatgcttgtgaaataccaacaaatata
gtcagtctccttgaggcagaagaagtctggcttcttacactcactttgtg
caggcgtggtctcaaccaggctccatcagaatgctggcaatttcaattgc
accacccaatctaggggggaacccttgaccccatagtgcttcaagaggta
agcctcaaaatcccagaagtgcttggacatggaagtatgtccccggtctt
tccactcgggaatatctgtgaggtcacggatcatcttgaTCCTTTGTTAT
CTAGATTTAATGGATAAAATCCAATTAACTGTTTAATTAAACAACTTGGG
CATCCACCTCTTCAAAAAagtgctcgactagtgctggcaaccaagcaact
gaaccaggttcagtagcaagtcttactggcggactagttgacttaaccag
gtcaaagctagtagacctaactaggatgccaccccTCCTgcctcaacgga
cagggtaaggtgggggatgacattgccaaccaggttgaggaaccgtgatc
tgtcaccgtctataacgcccttagcaatcagaagtttgcttttcttgcaa
tccttggggatagtcttcagaaaagcacttatttggtccttgttagacat
gcacatgcggccaagcctttggtggcccattcatcaatcacttggatctg
catgtgaaattgagaacagtgcttatcccaattccaactttgctactccc
cttcataccacatcttctggataatatctcacgcaaggtcacactcaagg
ggagcagtgttgatgctgacaaatcatcccttgcaaacaaagcatgcatg
ctggccgctcttaatgtcttgcctctcttggagataaaataaatctcacc
agtagagtgggcaaaggccgcacgagccaattgtaaaacaattgcattat
ccaaaagaaatgtgttgttttggtgtatagagcggttccccttctcccaa
tctgccttgaccttcgggtcatcaaacggctatggatctcatcattccaa
ggcacaatgcttgtgaaataccaacaaatatagtcagtctccttgaggca
gaagaagtctggcttcttacactcactttgtgcaggcgtggtctcaacca
ggctccatcagaatgctggcaatttcaattgcaccacccaatccaggggg
aaacccttgacctcatatagtgctgcaagaggtaagcctcaaaatcccag
aagtgcttggacatggaagtatgtccccggtctttccactcgggaatatc
tgtgaggtcacggatcatcttgacttctggataatatctcatgggtcaca
ctcaaggggagcagtgttgatgctgacaaatcatcccttgcaaacaaagc
atgcatgctggccgctcttaatgtcttgcctctcttggagatgaaatgaa
tctcaccagtagagtgggcaaaggccgcacgagccaattgtaaaacaatt
gcattatccaaaagttgtttggttgtatagagcggttccccttctcccaa
tctgccttgaccttcaggtcatcaaacggctatggatctcatcattccaa
ggcacaatgcttgtgaaataccaacaaatatagtcagtctccttgaggca
gaagaagtctggcttcttacactcacgttgtgcaggtgtggtctcaacca
ggctccatcagattgcgggcaatttcaattgcaccacccaatcaaggggg
aaacccttgaccccatagtgctgcaagaggtaagtctcaaaatcccagaa
gtgcttggacatggaagtatgtcccggtctttcggggaatatctgtgagg
tcacggatcatcttgatggggatcttctcttcctctttgtactctatctg
gaaacggatgggctcatagtatgtcgatttaagtttcttggcggagaggt
agtccattagccaagtaacatgcctatgatgccagcaggtccataggggc
acacttgatgccatcctgctgcgggagtgataacaccattgccttctaag
tcccatctctgctgtgatggaacttctggcactgggtgaatctatccctc
cagtggttgtggaggaatttagcaatgcgtcccttgctgtacatgccaaa
gtagagcacaatggcactggtttgtctgtgaggtcgagaaacctcttgaa
catttgaccatgaccttcccgttcagggtctgagccttgtagaacttgcc
ggtccccatattcttgtgatcctccaggattgagtccaacttggtggatc
ccacactggtgtcatcagcttctttgtccatctcatcatcgctattatca
tccctgtcattgtcggggtcgcctccactgctgccaggggcggctgtgcc
accaccattgggtgggttgacaggaggtgcagcaggtggaggaggggcat
cgtttcctccaggattcccagctcctgtttggtcacccttgtcactgtcc
ccaagtccagcctctgccactggggctacagatctcttcctgacctgctg
cctgccagttttcatggcagttagtcctggggtttgcatcagcctgtgcg
gcggggacatccagctccctcaaaaggacattccatttaggccgcaagtg
agctgcagcagtctcctactgctgcctcctttcttctttagcagtcaacc
aagggtataccatgctgggaagtgagagtcaacaggaaacttgcagggag
aggtgcacccatcaccacttggggactcattgatggaccagccatcctgt
ggagaggagagggcatctttcCAGAGAcagcttttatcctggcctccttt
cttccttagcagtcgaccaagggtataccatgctgggaagtgagagtcga
caggaaacttgcagggagaggtgcacccatcaccacttggggactcattg
atggaccagccatcctgtggagaggagagggcatctttccagagacagct
tttatcctgaaattgggagaaccagcagcttcatctccacctgcctcatt
tggcataggtggaccaatctttttgattgcatcggacaagctcggtgcat
tgggcacattgtcagtttaagctggtgtagccacacttgatgtggtcaca
tacaagttgaggatggcagtgacattcttgccactgagagtattgaagca
gctctcaagggctgccatcaactcatctgccagctaggtggtcacacatc
tggcaactgtggcactgaccttgttggatgtcttgaacccacttcctctc
aatgccagcctttgggtggtggaggtggtgttgaccaacacGGCCAATAT
Gtagattagcccaatgttaggtcaatcaacacggggatgttaggcagata
taatattGCCATAAtccttgatagactcgggccagctgccaagacagctg
cgtagttgcacacgcgtcgtatcgccctatctgtagccagctaaggacta
cactaggcagacgtagcgtgggatctccatacccttacgcataacgttat
cctactcagtacagactgtcttctcacttgcctgtaaggcgacaaaatga
gcgggagcaccacacacaccgccatcttaccatgcacatctttgcgtgga
cactcatgtcctcactaatcctctccttcgattgctcgactgacccgacc
aatcgaaacgctagcttcctccaggctaactccctccaaaaagttttaac
cgtttccctccgcttgcgcgtgacgctccggcttctcctccaccatgtcc
tccgtcttttcccgcgcccaaggtacgtatccggtcgccatgggttcaat
ctgccaatgcagtggttccgaccattgggcggctctcgttccttcctgca
cggacgtggaacctaccacatcctgggttcctcccaaacgcgctccggca
gttcacccgctcctgccacggcagctcctcgctcgcacttgcgatatctc
acacaggtcccctgtctcactcctcagtttcgaccacttccggtctgact
tccacgcccactcgggtgctctccccaccctcgctcatcacgctccacaa
gaccagcagcgccgatgcggccacgctcgactccagtttcaagaagtccc
tctccaatgccaagcgcatcctcgctctggcgaacaacaacctgttcgct
gggttctacgtgatcacccccacaagcgtatccgcccggtcttccagcca
caacgctgcacactaaccgacccagacgccgggatcgaactcgagtacct
catcggccacatcagcaacgacccaagctcgcgaacctcggctgggatcg
aattgccgagtctctccacctccccacactcacggagaacggagagtggc
tctactgcagcccggacagggcaggcatcaatgaggccatggcgaacata
ttcgccaacattcctgaagccctctcccagtccacggacttcctccaccg
cgaggtagacctccctcgccacgaccctccgtgtatgcccagtacgccgt
cgaagctactacgaggtctccacgatgcaatccatcgagctaaccgggcg
agcaaaaacggttccgcttcttctacctcgtcccggactccaagtcctcg
ccgaggagcgaagccgctttacgaccgcgagccgaggaactccggcgagg
ccacgacaaacctcagcaaggtcaacacgaccatcaccatgagcactgcc
attaacaccgtgtatcatcttcgctgcacctcgcgaacatctgcgccgta
atcgaagcccagtttgcttgtgacctgtccctccaggacatccacacccg
ccatgtttgtcgtccgcccggaccttcgcgttgcacctatcgcctgcctc
catgcgcctctctcttaaaaagagcaatcgaccccacaagccactggtcc
tgtggactgtgcagatgctcgaccagctgagcatcctgctcacgcgcatc
cactccgccacaccaagaacacttatctcctcgccaccgacaggatcgcc
gagatcgcgaccgacaagttcgccggccttcgaagctcctcgacgattgc
gcggcaccctgcgaaaattcgagtgcggtatcggggactatcccgtcctg
tcctctcctccaggccgacgaggcaaagaccgccaagtctaagctcgaca
agagtgcaaaacgctaccctcattgaccatgccgaacgggcctcgccacg
ccagaccccaagcgccgcgacggaaaacccggggacaccacgccttcccc
tgaggacctctctggtactcttgtgtacaccgggtcagacatgatgccga
ccgtccagcgaggctactcccctctccgcctctgcgcagcccgtcatcgc
cggccgcgcagctgccgcgcggcgcctcctgcatgatgatccatgagctg
gacatctccaggtggccggactcgaccttcgctataagtggtccgccctt
attgacaagacgccggccctcgactggaaccgtaggtggtcgaacccgcc
agggtctccgcccgcatcgctaaactttcagcgcccacttctccagcgcc
accgccgaaaactaacaaaatcgtaagcctaactataatagctagtcttt
accctgcacccacatcgacttcattaagttccaccaatgacattacccac
tctatttcttctgccgccaacagataccctcgcgaagcgaccagcgcccg
acccagccggctcaaacccaccagcccaagccgacacctccggtccccac
caacggcgggcacctaagcgctccttccgccatcagtacgcgccccagat
ctcgtccaccacagacatgcaccacctcgaggcattcaacaagaaatacc
tcgggcaccaggactacgatcctctgccgcttcctcggtaagtcgtttct
acgaccgctacctttcgctttcgccgccggtaatgacaccatcaccaacg
acgcaccgccacaacgacctcggtgccacgacgctgcttccgtcatcctt
cggacgccctagcaccaaccactccttcaaccaagccgcttgcttcaaac
agcatatgttctcgccctcaagtccgctacctgaacccgcggacatcctc
gccctccaccggtgccacccactactctcccatctactgtgcgcctgctg
cacctacaccaccacgactttctctggctatcccagtacaacttggactg
ggcaacgcaagcatcccttgggacccgcaaggcctatgcctttcgcctgc
ctcctccactacaatctgagcgtcgcccacgtggatacggttcctcggta
acaactacacggggcataccgcacctcgccgagatcgccgcttccctgcg
cacccacggcatcgccgaggcactaatcgcagactactccccgccatgac
tgtgggttgcccgaaccacttcaacgcgagcacacccggcgacaacgcta
ctactctattggcgaggggaaccacccctccatccgcgcgaaaacttcga
ccaggtcatggccaccatgaacaaggaggaacgtaacaactacgttgttc
acgtcccacactggctttggcggttcgtaccccactgcttcatcacccca
caacacatcctcgagaaacccggcaagaaggatcgccagatcttcgacgc
atcccgcaagtacgactgggattcgatcccgatcaacgcaatgacgccca
ccctcacggctcgaactcagttgcgactttggggcggtgcgcgacgacat
cctggtccgcgcatacaacctccggctatcgtaccccaatgacgacatcg
ctcgttcacgccaatgacgccaagtcatgcttccgccaaattaagcatca
tcccgacgtggcgggcgcgttctcgtacatcctcgccgactacctgttct
tccagatcgggctagcgttcggcgccgacttcagccccgccaattgggag
gcggtgcgacgccgcccagtcggccctcgccgaacggctcttcttcgata
catccctcgtgcacaaacacagggcagtactcgacaagatcaagtggtgc
cgatcattgcgcgatgcacggcgcaagcgcttcacacaagcatcccgcga
cgccctcaaccaaagcgctcgcgacgcttcaggaaccccgccctacgcca
ccacggcgtctacgccgacgacgacgctctacctcgacgccgccgacact
cgccggttcgaacaggccatcgcccagcatcgaggccatcttcctgctgc
tgggcgactctgacgtcgcgccgacaggaccctatttcatgggataagct
acacgaactccacgcggccccggtcaacaggattctggggctcgccctaa
acctccggacactaactgccggcactccgccggactttgtttccgccacc
atttccctgctacgaacaacttggggtccccaccaccgctccttccacgc
aacggaggccgaggagctcacaggaagctcaatcacatcgcattcagcgc
gccgtggttaaaatcctcctcgggaacatatatgtttccatcgcgacgcc
ctccccctcaacaactctcacctcgtccgcaccagtcagcggttccgcaa
ggcactacgcatcatccgcactgccgccgcctcaccctcgagtcgcaagc
gggcgttcccacactagcgcgacggcccgccagtacacggctgcccctcc
tccatcacaccggggccgacctccgcagggacctgcgccttatcgagagg
ccctgtcctctccctggtgccctacctcatgccccatcgcataccttatc
ccacgcatccccctcgacggcccgcagcgactccagcctgttggctgcag
gcgggtactgccccgaggccaagttctggtggtatttcgaatggcccgcc
caagtccgcgcacgcaccctcaagtacatcacaactcgggacaacccagc
cctgatcagcatcaacttcgccgagtatgcggcacaactcatcacaatga
tggggtgccacttgcaccacctcgagacacgccgccactcgaggcgaccc
ccaccctctctatcgcctcgagtgtgacaacactgccgggaatcgtggct
cacgaaaggctgcacctccagcgccaccggcgctggctcgcccggcttca
ggccgccctgctcctcgaccaaggcgccggctaccgctcggcgtgtcgac
accaagacaaatgtcattgccgacggcatctcacgtgataccgtgcgaaa
cgtctctcactcacgacttccctctccttctcgcacaggcccccagcttg
cttggttgtcggcgcttcctccccaatgccgacctcatctcctcgattgt
gggcgtcctattgcggaccgtttgcttggatcctctcactgcaagcaagc
agttactgatcgatcccgaagattcacttcctctcctggtgccacgacgt
aggcttacccgacccctgcactccagagctaccccttcagggccgcaatt
gggtactcgcttgctacgccgtctcgctcatccgcggccgcaccatcact
ggcgtgcgaattcggcatgcgacgctgctcgggtacataaagcaggcctg
cactctgcacaccgaccgcgggctaccctgccctcaccaggtcgacatta
attacgttaaaataatgaccaatgcgataaaaaagtacgaagtagttcct
aaacgcaaggagatgatctccgatagcatgtttcactacattgctaacct
cgcctcccgggcctctgcggactcactcgtccgcgcaatcgcagactgga
ttgcactcggctgctacaccggcttccggaaatccgagtggtgcaacgac
caccacgcttccttcgacaccatcgatgatcctaattggggcgatcgcca
gcccacactgcccgtcgtcgtggaggatttcagtttctccacctccacag
gacgcccgtcccacgatgtcttcgccacacccgacgccgacataaccttc
acgaccctctgtttccgcaagcaaaaacaatgacaatggccaatgcctca
cctaccggcgcagggcggactccaactggatgtgcccgacacaagccagc
ctcaacatagtccggcgtgctcaacgcctcggcactcccagcggctaccc
tgccgcagtctacctcgaccccaacacagggacccggcgacagatcacag
ctgcccagttcgccagcttcctgcgtcacgtcgcccacaaagtgttcgac
atccccgctggtcacaacgatctcctcgcctggtcctgccactgatgcgg
cgccacggcggccaacctcctccaccgagcccggttctccgactcttaca
taaaaaaccgcctccgatggcgcagcgacacattcctcatgtatctccgc
aacaccttctacacggccgaccagcacacgaaggccatcaccctcgggct
cgatcctcccacacgggagcacgcccgatcccttgagccgcacgaactcc
ttctgcgccagcgcagcctaacgggaaccacgccaacgccggtccacagc
ttcttgacaaactgcgcatacgcactactccttaacaactaatctttgtg
ttattcaactcaatttccgtaacaccagttaataatcaatacattcactt
tacttttaacttaacaagtctctctactctttaactacaacactatccac
ttcaccgccacctcctcctctccccgccagtccggtgcacaacctcgcga
acatacccggtgccgacaagacgtggctcgagtagcgacctccctcgccc
ggcgtaactggctcggcggtcaccgccgcctcgtattcctcctctgtcat
ctcggcgtccccgctgtcccactcgacctccagctgctcgttggccgact
caaagtagtcgtagtccgctccctgttgcaacgcattacacacaatgtca
gctcgtccgacagcgacaactccaagtaccccgggactcacctggacgga
actcgaccgtgtaccgccccccgtacagcccgagggccccgggcgtgcag
ttaggcccgtacgccacgccgtcgacggcgtccggaacctatcattcggg
ttcccctcgaacttgcccttggccgggtggcgcgcgaacaactccgccag
ggtctcgtccaccccccaccaaagcacctgcggcgaacaaccagcgcgtc
agcaacttgcatttcatcgctcctccttcgcgtcaggactcacctgggtc
tcgtaccacccaccaagctcctcggggatgacgcccttcacccgcgacgt
ggagcaacccaagccgccagcacgcggtcggcctcgggtccgggcaaccc
gcgcgcgaccagtcgactgcctcccctcggaggacgcgttccaggtacac
ggcgccggcggtcccggcccccaaccgccccggcacgaagtctacacctg
ccatccgctgctccacgtgcgcgcgtcggtcgctcgccgccgccaactcg
tgaaacgccagcggccacaccggccggcccccgagcaccttcaggtgcac
cccggtcattcccatcccgggatcacccaatccccatctacttgcgttcg
tgctcaggctgccgcctgaaccagcagacatctcttccgcggacatcgtc
tcagatatttctgccctccccacgcgcgtcgtggcgtcatcctccacgat
acttctactccacccgtacgcaccagatgcatcccagtcccatacctcat
ggaaagattttttttttttcttttcttttttcccgctcctgcctacatat
ggccgtctgctagatgccttcacctcttcgcactttgtgtcacctcggtg
gcacgcacgtcatgtccctacgactacgtcaacggactcctctccaacat
gccacactccaccgcgcctccactccaggagcgcatgggtagtcgcgacg
aagcttcagccaagccgtcacaagtacgcgaggacgcatacttgtctagt
attagtccataagcccgttactttagggactttgttacatccctatacac
tatgtcccactacctactacctatagttatctctcacccactatagcaat
ctagcagacagccgcatgcagcctaggaccaaggtgccgcgtggttattc
tgcttgcagaatatccttgatagactcgggccagctgccaagacagctgc
ctagttgcacacgcgtcgtatcgccctatctgtagccagctaaggactac
actaggcagacgtagcacgtaggatctccatacccttacgtacaacgtta
tcctactcagtacagactgtcttctcacttgcctgtaagacgacaaaatg
agcgggagcaccacacacaccgccatcttaccatgcacatctttgcatgg
acactcatgtcctcactaatcctctccttcgattgctcgaccgacccgac
caatcgaaacgctagcttcctccaggtcgcgacgagcttcagccaagcgt
cacaagtacgcgaggggacgcatacttgtctagtattagtccataagccc
gttactttagggactttgttacatccctatacactatgtcccactaccta
ctacctatagttatctctcacccactatagcaatctagcagacagccgca
tgcagcctaggaccaaggcgccgtgtggttattctgcttgcagaatagtt
ttaccaggcagcataggcatgtcaaaagatccgtcaatgtgggatcctta
cttgatatttttgctctaaaatttagatttaaaatgaactctttctcaaa
atggtcattggttttctctgatcataggtggaatagtacaaaagttgtgg
ttcatttgatgcaccaaaagagatttcaagaattttggtcaaagtgtgtg
gtgcatctagtgcaccacagctggggatggggaTATCGCTGggggtccaa
aaacatatacaccccaaatatttttgattggcttgtggtctatattgacc
tgatatatattcagggtccatttttatgtttttgaacattggccagggtc
tatattttattactacttcctacagtacaatgccatgaacagctggacca
gcccctctcaaaacttgcacagtctttgatcgccttgctcagttggtaaa
gcattcatgttgaaaaccaaagtacatgggtttggctcccagttgtgtac
atcttgtcttaattaatttcaaaacaatctctagaaatagaccctgcaat
cgaataatgaagaccatagggctgtgtgggcattgcgagggtttactttt
attattggaaaatggggtcataaaccatccaaaatatagaccctgaaaaa
tagaccccagggcTGGGAAGGGTCTGAGTGGAACAACTGTATAACAATTC
TTCTTTCGAAAAGGCTTATAGAAGGGTAAAGAAGGAGGAGGAGGGCCATC
ACTCATAACTAGCCCAGTAACTACAACCTTGGTATAggagttgatggaaa
agagcttctgttatggcaatcaaatttgaaatggcttatcataatgaaaa
acatggtagttgaactcaggattgtactcgtaggtagcttgacctccatg
aaacaagtgctacctacctaaggtatgaggacaacaagggtgaagattgg
cagatgaaggaataaaaattaaaactttataggtattgtaccaatcagat
gtgccatagttgcattgaatgatctctaaggctgtgactttgtaggctca
atgaccaatccgatccgatcagagtgagtcccacgaaccgtattgggtga
tcgaaaaccgaatcggcgactttgtgaggcccaacaaacgtgtccaatca
cattggtacccccttttggattgaccaatcggattagtcacgagttcaat
agtccaatagaggctcctattggacctcgtttttttggcccaatccattt
gaccaatcgagattttgtgtgtaatttttacgcacaaatccacgctcgcg
gtcaatcacagcaccatcacccatcaccaccaccgcgaatcatggataaa
ttcaccaatatcgttgttgccgctgagcaggtttcggttcagaaatattt
gcgAACACCACCAGCCATGGCATAAAAACACTCATCAAACGAATAATGAA
CTACGCATCGCGTGCCCGCGATCTCCTCGTAGACTCAAATACTCCGATTT
CCTACCCACCTACAACGAAGAGGAGTACGTGCCGCCCTGACCAACATCAA
TCGTCATACCATTGACCGACTTGGTGCGAGCTGCGAATCGAGTCGGGGGA
GCGTCAGTCAGCAGCAGCAGGTTAAAAAAGCTCGCTCTGATTTTGCCAAC
GCAGCTGCAGGGCAATTTGGGAACAGGTTATTAAAGGCATCGAACCTGTC
AGCTCATTTAATCACGGTATCTCCACAAACATTAACATCGTCTGGGCCAC
ACGCTGGGATGGAGGATGAAACAGTCTACGAAATTGCACGCGGAGTGATT
CGTTTCTTGCAGAGGAAAAAGTCTCCTGCCATCTCCACTGTGCATTTAGT
TTGGACTTACTTGTCAGCATCTACAACAAACGACGAAGAGTGTGAGATGA
GGCAATTGATATGCTCTCAATTAACGCAGGCATGGTTGAAACTAGAGCAA
TACAATGATATGATTGGACAGCCAAAGTTGTTAGATAATGCAGACATCAA
GGTCGTTGATGTTTCGTAAATTTAACACAGATTAAGGTCATGCATTTTTC
TTGTCAAACATGTTTGAATTGCCCTTATGTCCTACACAATTATTGCTTTT
CCAGATAAAGAGTTAAGCAATGCTTTAGATATAGATTAAACTGATGTTCT
GCTGAACTGTAACATAAGCCGTCACACCAAATATCTACACATTCTTCTTG
TCATCATTCATGCGGTTGTCATTCTCCTTCTTTTCACAGTTTGCCACAAA
ATTGCGAATTGCTCTTTAACTTTCGAATTCCCCCAATTTTTCATCCCTCC
ACATCTCCCGAAATAATAGTgtcaacagcatgtcgttcatatgcggtgat
gtgattcaacgggggaagtgatgaaataatataaaatattatatgcatga
aatatgcatgggagactgtgttgatgtgTGAAGAGAAGTGCGTGGCGGGA
CAAAAATTGACTTGACGGGAATGACTCCATCGGGCCATTGGGCAATAGGA
TCGGGTTGGGCGATACAACAGCCCCACAAAGGCAAGAGAGGGGGCAATAC
GAAATTTTCAAAAATTCCgggggggggggtgggctttgggggggggggcg
ggAAAGGCACCCCCCAGGGGGGGGTGGGGGGACCCAATCAACTGATACAA
TCTGATTGGGGTGcactgcaaacgaaaaacaacggtaacctccccgtaca
ctcgagtgtacggggaggttaccggagcccccggaatggtatcttccggt
aacctcccggtacacttctgtaaccctccggtaaactagtgtacgggagg
gttaccggagtctaccgggaggttaccggaaatttgagatatgataggaa
ttggtacgattttacaggaaagcagacttctcagtaagtcttagaatcga
tatcaatctaattagtggctataactgcattacttagtagctaaaaaatg
tttaccgtggcataccggaagtgtacgggagggtaaccggaagtgtacgg
gagggtaaccggaaggttacgggaaggctaccggagagtaccggagggtt
accggagcatacgggagggctaccgaacgttacaggagggttaccgggag
ggctacctactgttggactacaataatagagtatgtgtgataatttatct
ccactaatatagttaaacatactacattaacatattttaggggcccgccc
aacacatcgcccaccaaaaggacacaggtgccaaaatttcagccccaagc
tgctccaagatgaaaaacgatactgtggacaatattatcaccaaggtaga
agaaaattaattatttaattgaaactaagctgaaatgaaaacaattgaaa
tatagtatgacttcaataactcaccataaaaatttacatgcctctgcaaa
ccgttgttggcaacacggcggtgcaggcgaaatgccaaactcagtctgtg
gactgagtttcgctgttccgtgcctggcctgaaataaaataattgaaaat
tagatgtagtcaagacatgtgtagaaataattgtattctattcaactcac
ctctgttaatatacccgccgctgccaaatattgttggcaacacggcggtg
caaagcgaaatcccaaactcagtctgtggactgagttttggggatttcag
aactgggcctgtaactatttcattgaaaaaaattaacatgtgttgagtat
aatagggtcaaaaatagtgagttcatcaaaactcacccccaaaatatacc
cgccgctgccaattgttgttggcaacatggcggtccaaggcgaatgccta
actcagtctgtggactgagttttggcgatttcgccagtacacctgtaact
aattaattagaaaaaatggacgtgtggtgagtataatagggtcaaaaata
gtgagttcatcaaaactcaccccaaaatatacccgccgctgccaattgtt
gttggcaacatggcggtccaaggcggaatgcctaactcagtctgtggact
gagtttcggcgatttcgccggcaggcctgcaactaattaattgaaaaaaa
attggacgtgtggtgagtattatagtgcgaaaaatgtgagttcatcaaaa
ctcaccccttaaatatacccgccgctgccaattgttgttggcaacatggc
ggtccaaggcggaatgcctaactcagtctgtggactgagtttcggcgatt
ttgccggcaggcctgcaactaattaattgaaaaaaattggccgtgtggtg
agtattatagtgcaaaaaatggtgagttcatgaaaactcacccccaaaat
atacccgccgctgccaattgttgttggcaacatggcggtccaaggcgaat
gcctaactcagtctgtggactgagtttcggcgatttcgccggcaggcctg
caactaattaattgaaaaaattggccgtgtggtgagtattatagtgcaaa
aatggtgagttcatgaaaactcacccccaaaatatacccgccgctgccaa
ttgttgttggcaacacggcggccaaggcgaatgcctaactcagtctgtgg
actgagtttcgcgatttcgccgggcaggcctgcaactaattaattgaaaa
aattggccgtgtggtgagtataatactgtagaacaagatgaaatcgtgat
tactcacccccaaaatatacccgccgctgccaattgttgttggcaacatg
gcggtgcaaggcgggagggataactcagtctgtggactgagtttcggcca
ttcccatgatgggccggtggggtatcagtgatgtaattgaaaaaataatt
gtgtgatgtgaaagcagtgagagggcgcactgctattgtaccatactgtt
gtgtctgggtcaagcaccattgttgtagtatggtaccatacgtagatgta
ctaaaactgtattatcatacaaatacgccacacaagaattaggtgatgtg
atacaaaggaataagtaacaaacacgtagacacactacgcctattttcag
ccccacttattattctcatgtgttctcattttttggcgcagtcacttctg
atagtaccatattattttgaaaatatgaataggcccaaagcgcactcacc
aaatgaaatcacagatcaagcctagaattgaaaccaaaactagacccaac
aggtgatcttgctgtttacaactcgtgatttgcaaaatgtgagtcatgaa
acaaacaaccactcggaagatttttttgcttcaaagcttagcgtgataaa
cgaaaatgcggcttaagtaatgtataaaaaaaccggtaacccacccgtac
actcttgaaattccggtaacctccccgtacactctgatgttttgcgagtg
tatggggaggttaccggtgttttttgtttgcagtgtgtgtcccatgagac
cgattggctgattggtactgcaaattggcatctttttacgcttcaataaa
cgcctgcaatccaattgagcagactttttggatcagtcagttggatctgt
cacaatcagacagtccaatttggagccttgattggacactatgtccccct
tgacattcaatttaccaatcTGCTCTACACTACGTTATTGTACTCACAAC
TCCAGTGTATCACCCTTCAGAAAAACCCATCTAACTTCCCTCAACTCATT
GTCATTCTGTCTGTATCCAGGGATTACTTTGCAAAGCATGTGTCCTCTGC
AGAGTTATTCTCCATCAGCATCAGCAAGTTTGTGCACCATGTGGAAGAGT
ATTATAACATCGACATGGATAGCTCTGAAATGTTTGACAACTTTGGAAGA
GAGGCAATTTCTTGCTACACTCCTTCCCTATTTAGCAAACTTTGATCCAA
GCTTGATCCATTTCCCCATTCACACTTGTTGCCAATGTGCCACGTTCAGC
TGAACAGCGACTTGTTACAGCCTCCAGTGGAAAATATTGAAGTGCAGGGA
TGTCAGCGTCAGCTTGGCAAAACCCAAATCACTTCAGGAATGTAATGCAG
TGAAATTGGTACCAAAAATTATGTTTGCAACAAGACATACTGTTTTTCTA
GTATTAACCGGTGGTCTGACCTCAGGAGTTATTTCAGGCTCACACTTGCC
AAGGTTGATGACCCAAATCACATGTTCATTGAAAGGGGATAGTGTATTCC
TTCCACATGTGACAGGGACAATGATGTTTTTGTCAAGACACAACTCAAAA
TCTTAGATGCCCTGAATATCTCAGGCAATCCCACTCCTATTTTGCTAACT
AACTACAACTACAGAACTATTGGCAGAGGTTCATTGagttgtggaaaaag
gcaactgttgccaaaacatgcactagtgaggccatagagcccactggcca
agtgatcttcatgcagtgctccacccaactttttgggactgtccgtcacc
cttggaccaccgtcattggggagcagattgactgcaagccctggacagat
ctgtatgggcctgagcatcccataaaacgctcagcatattagacctcctt
tttggagtgtgtccagttgcatttgcagactgccttcaggactgatgcag
cagagcaggaactgttctacatcagcaatggtctgaagatagcaaacaga
gtacacatcgggtctttgtgcagaggatccagcattttagcaggtacgtg
aaactcttgccatgcctactactcttcaaaagctgcaaagtcaagaaaag
tatgtgagccatttgatgatgctgactttgcaagccactcctcaggatgg
ttcctcagaactggtaggaccactacatgatacatgctcagtgcagttaa
ggaaccacaaagtgtcagggaacttcttgaagtccttgaatgcatcaagg
aggcttaccccactgagaaggttggagaaggacccaaaaatgcagcctag
tctgactacttgtctaaaatgaagatggtctcttttagtgactggattct
gaagtgacaatgcatagagaagtactattttctcttcaagactattctct
ctgtaagaaacatggggccacacataccacccacaacagtccagattgct
ggaagtatgactccaatgggaccaagaagccaagcttcaagggggaaacc
aaatggaacctctcataggaggaagtagttatgcacaactatctgctgaa
attggcaaacttaccaagtccaacaagaaaatggaacacactatcaacaa
gaagaagtgtaagcagcacaacatgaacaacagtgatgattcagactcat
cctgagatgatgggatggagtatacttgtaatttatatagaaaattaaac
tgtaataaaataattaacacttatcctagtccaattaaaactaccccacg
tgccaacacaacattttctgattcaaacaacaccagtttgaatccagcaa
gagccctaagaaatctcccagcttgaacccacacagagtaaacactgcaa
atgaaaagcaacggtaacctcccggtacacttgagtgtacagagaggtta
ccggagccttgcttccagtaacctcccagtacacttctgtaatgctccag
tgcaatagtgtacgggagggttaccggagtctaccggtgcgggttaccag
aaatttgagaccaaagttctacataggataggaattggtaatattttaca
ggaaaacagacttctcagtatgtcttagaattgatatcattctaattagt
ggctatacctgcatcatttgcagctaaaaaaatgtttaccggtgacatac
cggaagtgtacaggtgagttactggaagtgtacgggagggtaaccggagt
gttacgggaaggttacGGccgcccaacacattgcccaccaaaatgacaca
catgcaaaaatttcagccccaagctaaaaatgatactgtggaccatacac
caaggtagaagtaaattaattatttaattgaaactaagctgaaatcaaaa
caattgtaaaatagtttgatttcatcataactcaccttagatatttacat
gccgctgcctattgttgttggcaacacggtggtgcaaggagggatgccaa
actcagtccttggaataaattgaaaattagatgtactcaaaacaagtgta
aaaataatcgtgttcatcataactcacctctctgaatatacccgccgctg
ccaattgttgttgacaacaggccttgcaaagcaaattccaaaactcattc
tgtggactgagtttcggcgatttcgtcagtaggcctgtaactatcttatt
gaaaaaaatgacatgtggtgagtataatactgcaaaaaagacgagttcat
cacagctcaccctctaaatatacccaccgttgccaattgctttggcaaca
tgtcggtgcaaggcgggagggtattttatatttatggtcgattttggtca
ctttctgcaaaatggtcaccaaaaaatggcctatataatatagtttatgg
acgtttggagaaaacaaacaagattttaaacgtttcgaatcttaaaatgt
aacaataatttatattaatgtccgtatacatataaacgggttatataaat
tggaattactagatatacagtatattgatttttaggaaacttactatgtt
taaataactcgacgaaatttgatagtattattttatattaatggctggat
atcaaagtcagacctgtcaacatgtctgtatataagctaatgtttgtccg
tttatttttattaatgtctgtatatcatttaatcacacatttcttgcctg
ctgcgtaacaaccatcctgtaagcattcaaattgttatatacataatcat
gggatatgcttattcacatacgtacatgaatactaaatatatcatactat
acgggtctacacatattagggaatgaaggttttgaaaagcaaaaatgccc
gttgcggcacacattttaaatatccattggttgctcactaatttgtgcca
catcgctaaatttttgtatggtaaggtaccaccttactggtagatacaat
accacacccacgctgcatgcaggctgctccagaactgctttccaccacca
tgcaaatatcagcccaattagaatgaccgacaatgaacaatgagcaaaat
gattgttttggcatcatcggattgtgatgatgcaataccaccatgatcgc
atcttgaagggacaccttttggtagagtagatcgtgaaatgtgcttgctg
tgactgttttttcacgtgcagcagcatgaatgtttttacatgtgagcagt
ggtcgcaccgaacgaatcgaacgacgctgatcaagatgggcctgaatgac
tcccaatatggagttgtcacattggggaagtcgttttttacgcaatcgtg
cgaaactttattacgccactgcactgtcacgctactttgtttgtgctaaa
tcgatttgttatatacataactcgcggcacaggtacgtctgttttatgta
tatcaattgtttatgtacataacgcgaattattttattaacactactgca
acattcctttgtttgcaaaaatcgatatgtacatcgatatgttatgtaca
taacaaggattgattgaaaaaaaggtatgtttatgacattattatgtata
taacagcacatgttgatgacattattatgtatataccaacaaatcgcttt
ttttctgcccatctgttttgttgggccacatgtgaaatgatcccatacag
gtatgtttatgtctttcttatgtacataccaacatatgtttatgtcgtgg
ttatgtatataccaacaatcacttttttgcatccctttccagccacatgt
gaaatggtcacacctaggtgtgttcatgtccttgttatgtatatgcgaca
catgtttatgtcattgttatggatattccaatatatgtttttcggacgct
tttatggcatcatgATTGATTgatcgcgttgaagcaaggagtcgatgttt
tgagatggggcaataatgatgatgaggatattttggtagtttgcgccctg
gtgttttttgattgcacagaagtctcatgacgaatattttggagatcaca
ttgaagcaaggagacgatgttttgagatGGAGTTTAATGACCTCTTCGAT
TCGCCAAGGCCAGGATTGTTTGTTcaaagaagagaaggactcagggtgca
tgacaacaccgaagttttcagagtatgacatttttattaacgagaaggta
agtttatgcatttgttatatatataactttgtgtcgtcttggtgaggaat
ggctatgacagtgtctctttttgggcagtccattcagtttatgttcgtga
cgttgttatatacataacagtgtgaTCCCAGAGTTTTTtgagagtatgat
atttttcttaagaagaaggtaagtttatgcatttgttatatatataactt
tgtgtcgtcttggtgagaaatgggtgtataacatagtctcttattggccc
aaccactcaggttatgttcgtgacgttgttatatacataaCAGAGTGAta
tataactttgtgtcatcttggtgaggaatggatatgaaggtgtctctttt
tgggcagtccaatcagtatatgttcgtgacgttgttatatacataacagt
gtgaTCCCAGAGTTTTTTCAGAGTATGatatttttcttaggaagacggta
agtttatgcatttgttatatatataactttgtgtcgtcttggtgagaaat
gggtgtataacatagtctcttattggcccaacggctcaggtgatgttcgt
gacgttgttatatacataacaaagtgtgatcatgtgtatttctcaggcat
tgaagacatctgagtatgcgagggtatgtgattgcaattttgttttatta
ggtttttttttaaagcatggaggatgaacctgacactttttttggctgga
tgtgttatgttgaaaacagagttatatacataatcacatggatacagtga
ccaaaaggtttttcccacagtgctatcagccacctgctgtggtttttcac
cctgtccagtcaataccccccagatcggtttgtcatgtgggaagaagaat
tgggggtaatagtagaataatgaaatttattgtaacaggatagtattttg
gtggcaatttataacttataaactggtaaatccagtgaccattttgcaga
aagtgaccaaaagtgaccaaaaatatctcaaaccggcgggagggttaact
cagtctgtgggctgagttttggcgattttgacggtaggcctgtaactgtt
taattggaaaaaattgacatgtagtgagtataatactgcaaaaaagacga
gttcatcacatctcaccctctaaatatacccactgctgccaattgttgtt
ggcaacatggcggtgcaaggcgggagggttaactcagtctgtgggctgag
ttttggcaattttgctggtaggcctgtaactatttaattggaaaaaaatt
gacgtgtgatgagtataatactgcaaaaaagactggttcgtcacatctca
ccctctaaatatacccgccgctgccagttgttgttgacaacacggcggtg
caaggtgggagggtgaactcagtctgtggtctgagttttggcgatttcgc
cggtaggcctgtaactatttaattggaaaaaatgtcatgtggtgagtata
atactgcaaaaaagatgagttcatcacatctcaccctctaaatataccca
gtcctgccagttgttgttggaaacatggcggtgcaaggcgggagggtgaa
ctcagtctgtgggctgagttttggcgactttgccggtaggcctgtaacta
tttaattggaaaaaaattggcgtgtggtgagtataatactgcaaaaaaga
caagttcatcacacctcaccctctaagtatacccgctgatgccaattgtt
gttggcaacatggcggtgcaaggcaggatcccaaactcagtctgtggact
gaatttcggctgttgccatgatgggctggtggggtatcgatgtaattgaa
aaatggtaggtgatgtgaaagcagtgagagagcacactgctacagttgct
tctggcccaagcaccggtgttgtagtatggtacgtattatattataccgt
aaactgtacgtcctccgctcaacgataaaaagttgaggactttgagacaa
attagtacgtagccccgtaaatcatagaaataatgtaaaacggagtacag
tctcttaaatatttatgatgtaggtaccccagactgcacacggatcaatt
tttttaccccgcagtcacatcaatcccaccaagatactctcattattctt
ttttgcacgtgacatacatcaccatgtaaattcccgccgcccaatctcgt
ctccactcgtgctccctccacacatatcgccaccatcccccctccacatc
aatcgattggggacttcatttccgacggtttgacctgctggctgcctcga
aatccaccggaggcagccacaattaaaaaaaacagtaagcacactgttca
cgctgttgttttgttgtgttttgttgctgtctgcactggaccggattgca
atcaaccagattcacgtcctcggggtttggcgacctcacaggcattcggg
agtgtcaccacttgccgtcaaaggatctggtggattgttgattcattgca
tgaatgcaatgctgtcttgtggattttttttctgttttgaatcaatcatg
agaatcatatcaacttcattttatcttatgttttaatcgtcaatggactc
atcattcattttcaccctcccccccacacaacatagtaatgttaaaattt
gttctaatcaaattgatcttccaccaacaattctccagcaacatccactc
catctttcgaattaaagataattcatcacctgtgaggtgagttgtaacca
attcaatgatgtgcggcttcctgtattttagtgtttgaccaggcttgtga
tctgggatcaaatcatCGTGTTTCaatgtttattggttttgtttctccaa
gggaagaaatagtaaggtgtctgacttcgacgtacagtttattgtgtctt
gcaaaatccctgttgatgccgtggctcaaggcctgacagcattgctgtaa
agcaggtttgatcaaattcaagacctcatgtcatgttagatgccattgtt
ttgttgtttgttcgtgcgatgctaccaaattttatgacttcgcaactctc
ccttcaacgtcacttaagatgaggtgtcatggttgattgttgtcatgcgt
ggctcattttgaatggtagaaaagttgcactgcctaatcagttgttcttt
ccccccatttattattgttttgtttgctttccaagcaaaagttagcatca
acacacgtcttcctgttcgctaaactcaatatccccaaactatgtcaaac
tttcttgtcaaactttcatcacgcattctaacacttgccccttcatctgc
ctgttcactgtgtcaatatttttctcacgcagaattctctggggtgaaaa
atcaatttttccacctaggacaaattgacggaggactccttctgagtggt
tggatacaacatgcatgcatctccccctccatgaagaggctttccaggtg
gattctttgcagccaccattaaattacctctagagaaaagagctggttca
tcgatggggataattgtttgatggggatctgtgtgctttcgatggtcccg
ttttgaaactgtgttggtcgtagtaaagtagcgtaatttaattcaacaaa
ttaccccactataatctgatataatctgtcacctaatcagtaaaggtaga
gttcttgttgcttgtttgaaggggcatcaaaaggagattgaaggggattt
atttccccggttcgagcgactctgcgacaaccattgtGGcactgcaaatg
aaaaacaccggtaacctccccgtacacttgagtgtatggggaggttaccg
gagcccttggaatggtatcttccggtaacctcccggtacacttctgtaac
cctccggtaaactagtgtacgggagggttaccggagtctaccgaggttac
cggaaattccagaccaaaaggagctttcgatttatttctacgcacgatag
gaattggtacgtttttacaggaaaacagacttctcagtaagtctaagaat
cgacatcaatctaattagtggctataactgcattacttagacactaaaaa
aatgtttaccggtggcataccggaagtgtacgggagggtaaccggaagtg
tacaggagggtatccggaagtgtacgggatggttaccggagtgtacggga
gggttacaggagTTCGCACAAGAGTTTCttgatttgccgaaaaacggatt
cctacatatgggagggatctaagagtgtaccggtgggttaccggaggtag
gtaggttacaggtggaagctagctttgggcttacttattatgctacgccc
acctgactacagtagcccctcacatcgcccaccaccccgagcccaccaaa
agtgacacaggtgccaaaatttcagccccaacagaatgctctgctagtcc
gcggcaaagctcaactcaaacctactgtgattcctcatacacaccatggt
aatctccgcatcaaccaaagggtgaccatgcatcatggcaatgggccact
caacccgtagtgtcatcaaacatgttccaaacatcaatgtcaatcgtaag
tcaccatcgcaaaacaagcagaaaggaagcagatgtttcatgtctatcat
cagttaacattgccaccctcgtggataggaagcaggggtttgttgcactt
catgcaattcttgtcaagaagagaatcagccttcccagtcttcctcattc
catcacaaaaagacttcttcagatacgtgaaatctctttctgcctgaaag
ccctctttggtaccatgatgacacttgctccaatctactgcacattttgt
ttttggctttgtcataaattcgattatctgacgtcgacttctcttgagct
tgttcccatgtctgtcggcaacatcagcgtctggactgtccaacatatct
tccatgcagctactgcacatggccttcctgcagctggagaacccaccacg
agacattcgacacgggtaatactgaaaagtgcacctatgttgagcacaac
tttgacgtatgaggtgaatatatatgacactagtacaccagatactcatg
agaccgcttttgagaccctgctataatgaagctaaaaaggaaaggacgtt
acatatcaaggatgctaaggaaacaattaggcagtcgtctgtactcacag
tgcgaaaatataggaagaagaatatacaggaagaagaatgaaataaattg
tacgcatgaggtgataagtaatacaggtcacaaaggtagtttatcattca
ctcaccaccaactctctctctccagatctttcagcaggggcttgtggcac
ctgtttgcgttttgtgtcctaaatacacaagtaggagaagataaccaatg
ttagtcaaaacaattaaattcatgctagatgaaaataaatacttctacct
catttagccgagccgcccgggagacgccttggcacgtgaagagttttgtt
ccttttgcccctttctttgagtgccattccttgtctcgaagcgactctca
agcctgttggaaccttgtcataaggtaaccattcatcagggtactccatc
acccaacaaaccttgtacagcctcgccttccctggtttcttattagaata
caagatggtctggacaaccttgtctatggcatcctaattcacaaagaaga
aatgaatgcaatgtgggtgacacgagaaggtaaaacaggaaatagaaaga
agtacgcattgaatggagtacactgataccatagccaagtgctcgctttg
ctctctcttgcatttttctcttgttgaaatcttctatgacatcagatgta
atgttgcctttaggttgccaactatctttataatctcccgtccatctgat
caagtatttttgctgaccatttgattcaaactttgaatgaaggattgtct
caaccaaatgctgctgatgcatattgatcgattcctctccattgtcgaga
cttgacttggattcaccatcatcacaatccgtaaccgcggtcttctgcag
accagacgacagccttctggagaaggactcgaagaattcaagtgcgttgg
ttcccttttatgttgtcatctgtgtttgttgctgttcctcccgctgagtt
tcttgcggttgaactagctcgtcaggcagacaataccggcctgtatcatg
ccccattgctgagcagagcgagatgcatcgttcgtcgttaattaggtgat
aactaatttatgcgagctgttttgtagtcaatacagtcccacgtagtgac
gacgcatttcgttggctcttaggacgggcctttttggtctggggacctga
gagagtacttacgtgctactcacatactgtaggtacatacttgattgtat
gtggagaacatgatgggtgttttggctggtttttggctagtatagcacac
ccttgcagtgaaagaacccctcagatgtgtctatgtattgttttaagcgg
cagaagcgtgtggggaaagggtagggagtgtggttgcaacttttggtgtg
ccgcagtcgccagggtaagtgatcctgttaccgccaactgtgagttgaat
gcgataagggtcttccttctggtcggtagttggcaacgatgagtcccagg
tgacgccccacgacgctatgagggatttgttgcacgcaatgaagactatg
gtgttggtgcctttgacagtgccgggataccttgggcgaggcgaccgagt
ttttgccatgtgcattttccatatggtgcagtactttgggttttgatgag
gtggcgataccgaggagttctccagtgtcggtgtcgagtatggctgagag
ggcatcatgtggaaactgcctggttgctgcgctttgtggtgtgagcgtgt
tcgggtgttgtggagcaggtgtaggatggtttctgtgggaggttattggg
ggtgctgacaactttggaagtgtgtgtcttggtttgttgtggtgacaccc
tggaggttgcagaagcaccgggtgtgggatggtattgatttgtcgtcact
gtcactggagtcgctgtcatagtcggaaactgctgccgtgaggacgggtg
tgttgcgcttggtgagtgttgttgataatgtactgttgcgcggggaggtg
atggttgtgttaggatttgtagtcgggtgagatctgataggttgactttg
ttgttgtgatgggcctggagattgtttgtgagtagatgagataggtttgc
agcgctgctatgattggcgcctgcagggtgacagagggttggtgatgtgt
tttgtgcctggaagaccgacggtggcagagatacggtggtgcggaagttg
gtgtccatactttccagcagcggtagtgctcggatgtgcccctttggtgc
agtgttgggcaaaagattcggcgctggggtttgttgtggacaagggcttt
ccatgcccagggggactgaaagggagacgctgtagtcatgatggctgtag
agatgcgtatgggaggaaatgtgggggtatgcattggattgtcgtgagaa
gacagagttggcgcccatttgtggtagtaattggcaccaaaggtggaggg
gtaattaaagcctgtgccactgatgacggcaatgaagtgatccttccagg
tttgatagctttttctgctatgttaccgatggtcgccaggtgggacaagt
tgataggtcatgcctgatgcgatggcaagtttgtggcgcggcagatattt
cattgtccaagacctgtcaggtgggttggattccgcaggctttcatgcga
agggcacggttgcgtgctaggatgagttctccttcggttttgttcttggt
aggttcgtcccatgtggagttgctgtcaacatgatacagaatcatctggt
acagatttgcttgactggagagatgagggaacttaccagtttgatctgtg
taaagggtgctgtgggtgtcataggtccggataaagatgtcatgtagttg
tgggagaggtgtacgaggttccgcttagggcctgtttggtggatcttgtg
ccttgactttggttcctcatgtgtccctgttgtgtttcctcagattgagg
aaagtgtttgtggacgttttgacagtgatgagaggccatgtgctgtagtg
tcgcattgtagggaggcttatgggtgttctcggatgtgtgtaggtgtagg
tacatgatatctgggcggttgtacatttggaatcaaggatgagggtatca
gtgttttcattcacagtgatgggacggagtggaattcgccagaggccctg
cgtgggcatcgatagccagtgaggactgtgcgttcggtgatgttgatagt
ggcagagtcgtagaagttgacttcatgcgtcgtctttacggccgtgtagt
tggcgccggcaaatttgccaccagtagtgtttggtgaaggtttggtacaa
tgtcaactgtgttggcaggcggacgcatattgaggaggagctgtgcttgg
attgtggcggcggtggtggttcccgtggtaacataaaaattttggtggag
cgggtcttagagtggatgaatgggtcatgtagggtgcctgttggaggtgg
ccagtgtcactgactgctgatgggatggaaccgttgttgataccttcctt
gatggtgcggtgacatgtgggttgctgtgctgtggatggtcatagtgcct
gtgagtttgagcgggtgaattgtgtgagtgggtttgttagtgcatgccaa
gtgccattgcttgcggcggtggtgtggaaagggtgaagcacggccgtcgc
gtgtgaagatgcctagtggagtccagtagtttagtgtttcgaacctatgt
gtggaagtcacattgtacaattaaaactaggctccacagtatcctacatc
ttggccaggtaccattgaggacgtttgtccttgttcttttcaagggctaa
acaggcgtcgtcttcatggtagacattacttttcttgcaggagttgcagt
tgcggggtctcttggcggttgtgctttgggtggcgtgtgttgtgcggcgg
ccaccagtgtggtgcctggtgtgggatgttttgttgggctgtgaggagcg
ccatgaatttggtggtctgggtaaggagttcttgttgttgggtttcaagt
tgcttgaggcagtggtcctgtgtcgtaagagcggcggcatgctcttgagt
gtgttcgagtgcagtttcaagaatgttggtgtaattgagtatggtttggt
ggtcgctggggacagggttccaagggaggtagagccaatgctgccggtgt
tgatgaatgtgttggcgctgttgtacctggccggtgcgaaacatgttcgg
cattgaacttttccttgctcttgtacagggtgacgaagtgagttttggtg
gagtcccacgttttgtctgtggagggtttgagttcccatgcctgcatttc
cttgttgtcgaacatgtctgacaagtacatgccttccacgtagtactgga
ccttggtggcatctgatgcgccgatgtctcggcagagattctgttgcttg
tcgagttcacgagcaaaattagtgatgtgggatgtgagatcccattggac
atggaaagcagcggattcctgcttcttttccagagtggtgaccacgcacc
attcagttcgggtgctcaaggatagtcttgatggtctggccccgtagtcg
atgtagtcgccgccgaagttctttgacgtacgcggcatcgacggcttcgc
gtattatcttgtcaacaatgatggcgttgacactctcctgtttccaaaac
tcttggcattcaaggttgtggtcagccatgatgcgagttctgtgggtgag
agttgtgttgtttgcaaggttggctgggacgatgggaggtaggacaagac
gtgtggtggtaagcgggggacgttggtgaccgtctggtactctgcatcgt
tgaggacaagagcaagatggccgtgtcgcccaccccagctggttgtcttg
acggctgcggcaatcttggaagttgctgtttgagcacattcacggtggaa
ttcgacggttggcccacgatcttgtcgatcggcatgggtgcgatgatcga
tcggacggccggacggctgcttcgctggctgtgggtgacgacatgtttgt
gttgcaaacgagttggttgattgtcgaaagtggtgaggtttttaattggt
gtaaaagagttggtcgattgtcgagtggttagctttttaattggtgaaaa
aaaattagatatcactgctgagcagagcaagatgcctaatttatgtgagc
tattttgtagtcaatacagtcccacgtactgacgacgcatttcgttggct
cttaggatgggccattttgggctgacaacctgagagagtacttacgtgat
actcacatactgtaggtacatacttgattgtatgtggagaacatgatggg
tgttttggctggtttttggctagcatagcaTGCccaagccacctagcaac
taccaacttgctaaactaaagggttttagttgtgtaagaagtgaagcTGT
GTTAAAAcctatttggcaatacttcaggagcacaaaggaggtggatgcac
aacgcacacaattactggaagagatgaagcaatgggcccgagggcatgat
gcgcaattgaataggagcgtctactttgaaaaatcaacaatggatgatat
cacgaagctggaattcggaccggggactcccacagcctacctaaacacag
cggagcaagggatttcaattctcacatgtcgcccaaggatgggcaatgaa
gcagcggatgtacagtcaaaggagcatgctgtggattcaacacaaaaaaa
aacatacactcgcggaggccttgcttcttgggaaaagggacccgtggccg
ccggcatccaccttccatgaactcaagctagacctgggcgcgttttgagc
cttgttgtgggtcttgtttggggaaaaatgtgatttcttcgacaactgct
acgctctcttcacaatgttggatttggagagtgttaccgcaaacgcacac
aatttcatgccaacaatctgtcggcaaataacgtgggcgattctcaatga
tagtcaccagtatttctttaagacggtgacggtggacagctttgattctg
gccaggttaggtggcccagctcgttacttatgcaagtcattggagcggat
gtacatgcatgcagggaaatctcgatgtgtaatttcccaaaaatgtggCT
TCCTGTGCCTCAGCGGAGAGACGTACAAAGCAGGAGGGATGGCGACGCGG
GTGGCAAAGTATGGGAACAACTCTACATTCCCACCAGCAGGGTTGCCACC
GGCATCATTCACTAACACCCGGACCGCAACAGGGACAACGCCATCCAACC
ACACAGAGAAGACCCAATCCACGTCTGGggatcgatcggtacaaattagg
caatcggacgtccacccaaccatcaaggcgctcatggcccatacatcgca
cacttccgaagcgtccagttcaggaacctattactcgcggcaaacgtcac
ggagcaggcactgccgttgcttccacagtatgtggcagagggtcggaata
acctctgctatttgtatatattaggtaaatgtcagggcagagtgtgtggC
AGGGCGGTGGTGGGACATGCCCCAGCTACTGCACTCCCCAATGTTTTTGT
GCAGGCGCTGTGTAACATGTTGGCCCCTGGCATGGAGAAGCGCCTCGCCA
TGGAGCCACCCACAACTCAACAAGCCTACCAACACACAAATCAGGCCAAA
CAATGGAAGCTGAGTGCATGAGGACTACCGCTCACCTGGGATTGCATGGG
GGCTCACTGGACTCGAGAGGTGCTTGAGGCTCCCGGTGTGGGCAAGGATC
AGAAGAAGAGGCATCGAATAGTAGCTCTGGAGGAGGAGCGCGCCACGCCA
CCGCAAAATGCTACAGCTGGCGCAGTACGATACCCGCTACTCGATAATGG
GGAAGGTATGATAGAAACATTTTCGTATGACGTTTTTCAGCATCCTGAGG
AGCGCGATGGGCTACCCAATGAGGGGCCTATTTACCAGCCAATCAAAGGC
AGGGACACTGTCTATTATCCGGACTACAGCCATTGCATTCAGTGTGCCGG
TGAGTCGGAAGCGGCGAAGTCTTGCAACGATGCAGACAGGAACTACAGCA
CAATGGTATGCGAGTTGCCCACAAAAGCATTAAAGTCTCATCCTTAGACA
AGCACGACAATCACACTCACACATATATTTTTCCTCCTCCATGGTCGTGC
TACCGTGGCATAGCAGGACACACAGAAGCCAACGGGCTGCAATGGCAGTA
CCCAGCCAACTGAAAGAAAGTGGAGAGGACTACAGCAGCCGTGCTTGTTC
GGGGGCAGCAATGTCATGGGATCCACGACACCATGCCTACATAAAGAGAA
TAAGGCCCGCCGACGTGAGAAGCAACAACAACAACAGCTGGGTGGGAGTT
TCTGGACCAACCATGGAGGCGCCCGGGTCTTACCTCCACTGGCCAACGAC
CGCCCGCCTCATAggaacaaaatgtgcccgacaagcctggcactgcatca
cttggcggcgccgtgcctcctccagtatgcctcaatggggtgcccggtac
tcactggccagcaatggtcggtcaaacagatggaagcagccattgcccgg
ggtccacacacatcagaaatggaaagcgacgcaatcgaccagctgcaagc
tgaggtacaggagaaagtatggaacgggcaagcgagactcgtcgagtggg
acaccatcaaggcgaacccaccgagggagctaaatatcttgctgatatct
atgatcccccataaatcacggaagtacaggaccattctggacctctcctt
ctccctgcagcttgacgatgggtctcgaataccctcggtgaatgagaata
ccatcaagtcagcaccagtgggtgcaattgatcaaatcggcatttgttgg
catgagtaatccatgcatttgcctccacgactccgaatgaaaaggttttc
atggcaaagtgggatgtgaaagatggcttctggtggctcgactatgagga
aggcgaagagtggaattttgcctacgtgcttcctcgccatgggggcccca
gcatgatgctagtggtgcccaactcccttcaaatggggtggatagaatcc
cctccgtatttctgtatggcatccgaaaccgcaagggacttcacacaaga
ttacatcaagaccagcattgggtcgcagccgccgcacaagtttcttcccc
aaacacaggttgccaacacataccaagccctaccggagggggcggatggg
gccaaggatgacctttttcgttatcttctcgacgtatacgtcaacgattt
tatcggactggtgatacccatgacgcgccaacaactcagccatgttgcta
actcggtgatgtgtggggtccactatgttttcccaccacaagccaaggca
gaaactcttgcaaggcaatggggcatgggatgtcacgaaagaaatactgg
ggtttgtgtttagtcgggtggataaaacgatgtggcaagcagagggcaag
cgcaacgtgctgcttagtatgatacaggaatggttgcaagccacccggaa
gaatgcacagtttggcataccatttcgggagtttaggtctacgctctaca
agatcagacactcattcacggctataccggcgggccatgggctgatgtcc
ttgttttattgggtcttgagcaaggaacccaaagtcgtgttcttacagca
aaacaatggactatacacagccctccaggactgccaatggttcctctgcc
aatccgtgtcgacaccaaccctgtgtcgaaacctggtccatggctggcca
gacattgtgggcgttacggacgcgtccaaagaaggagtgggtgatgtggt
gtttggggaggcatccgccaccacgccagtggtgtttcggttccagtggc
cacaagagatacgggacaacatcaggtcatctgccaaccccaagggtagc
ataacaaactccgatctcgagatggctgcgctggtcatgctgttcctggt
gatagagggaacagtcgacaacctccaagaaaaacaagtggccttgtata
gcaacaatagtcccagtgtacactgggtcaagtggcttgcggcgcgaagc
tcagtcgcggcaatgcaactcatcctggtcttggcgcttcacatgcaatt
ccaccgcatctcacccctcaccacattacacatcgaagggtcccagagtg
ccatgacagatatcccatcacgctcctttgggagcatagcaaagtggcat
tgcgtgacaaacaacgactttctaacaatgtataattcactcttttccct
cccgtcacagcaatcctggacactcttccatctgtcctccgtgataggta
ccaggattgtttccatcttgcggatgaaggatatcgcggtggacgggcgt
ctgcgaaaaacaggaacagtcattgggcccattggaccaggtttatcaag
cctttgggagtggaccctcaccttcagggggcctcctatacaaccagggt
ctgcctcctcacaggattcgcggcgggagtccgctccggggcctttgaca
gggacagccaggtcacagctcaaacagtttcttcggcaatcatggccatt
ggccagacgattgccctggccgtcggcgaaaaccccaccaaactaggggg
gtccgacaagctcctcccatggctctcccagatgttagatggctggtaaa
aatgcgaccctgccaccacgaagaaactgccagtcgaggcagatgtacca
acctttttatgcaacatgggggtggaagagtcggcaaccccattggactc
ggcagtgggcgaccttacgctcgtcgcattttattatctccttagggttg
gagaatacacgtgcaaacgttcacgcaacgaatcagagcagaccgtccaa
tttaaagtggaagacatgactttcttctcgaaccacacaggacgactgca
acaagtaccccgcgatgcccgggaccacttgctgctcacagccacgtctg
ccacgttgaagcttgataatcaaaagaacggatgaaaaggggtctgcatc
catcaggaatgcaatggggaggcgattgcatgccccgtacgggccctagc
acgacgaatcatccacataaggcaacacagcagggacaccacgatgtaca
tttcagcctacttcaccaaggggaaacggtgtgatgtaaatgaccgccac
atcagtgccgcgctgaaaatggcggttggcgctggggtatccagatcgca
gttttcccatcaaccgtatcgatacccactccttccgctccggcggtgcc
aacggctatcgctagcgggctattcagacaggcaaatacaaaaaatggga
tggtggaagggatccacgttcaaggaatacatacgggaggaactccacgt
gttctcccaaggtatgtcgacgcagatgaaacagacgttcaagtttgtga
acattgcaggaggggcttatcatgatgtcaccgcaataatactggacacg
gaatatactgtcaacgtggctgcagtgtagCCCAGCATGCAGGTCGGGTG
CACAATGTCGGATTACGGTTTGCCTCTTGCCATCATACAGCGTTTTTCAC
TCCTACCTCCAAACGGAATGACGGGGAACACTACCACTTATGGGTGCTGT
ACCGCTGATAACGACTGGAGACTCTTCAAGTAATGCTGAATGGGTGATAG
CAGGTTTTGGTCACCATGGCATCCACACCTTTGGGCGGTTTATGAAGCTC
TGGGGAGGTGCCCAGGGTcccgcctgatacagcgtccccctgggcagatg
ggacttcataccgccctttccctgcctaccaaagtgacccccacaagggg
tttcaaaatgggcaagtctttggctgacaggcaaagggagcagggtttag
cacagactaaccctgtgacagtttttggcacatcccggggtacgtagaca
tgtaggcagacttacatgtaagaggcagacttacatgtaagacacacttt
agttcatgttgtacaggtatccaatctggtcattgaacccagttgagcaa
gaacctaggtccagtgtgtagcacttgattggggtgatggacagacgggg
acatgcagccaccacctcctccctcaccaacatctcattctgttggtaag
agaggctgcctcaatgaccgaaggattgatgcagcggttcgtttgtagac
aaaacactagatagaattaacgttaaccctctccccacccttgatccaag
gcaagtctttggctgacaggcaaagggagcagggtttagcacagactacc
cctgcaacagtttttggcacatcccgggttacgtagacatgtaggcagac
ttacatgtaagacacactttagtttatgttgtacaggtatccaatctggt
catggaacccagttgagcaagaacctaggtccagtgtgtagcacttgtga
agtgtaataaatccaatttgcaccgctggtctcgggtcatttttccgacg
tcatctgggagtagcatcttcaacttgcgaacaatttgccgtcttgggct
cggggcaaaatcatggagcctgagacaaaacgtctgagtttcatatcatc
ttagttttgcttccaaaaaacttcgtcttattaTTTTATTTGGTATGGAC
AACCATGAATCGACCGTCTCCAACGCCGCTCCTCCTGCTGCCACTGAAAT
AGAAGAAGAGCAGAGGTAGTCTGAAGTAgtactggtgtcctagcaccagt
tatggcattgcgccggcaagatttacgtggcattgcacttagtactgatt
ttatacttacaaagtattacgtgatgtcagggcgatctcgtgttgtgaag
ctgataggcaccatacatacatgcacctgtgttgcgttcgagaggtgtag
tgcggttgatgtgtctatggatgagtggtggaggcagaataatgcagaca
tgatgctttccacgataggtacgaaaaacatggcaacgtcgtctcgggaa
ggatgtgagaggctgtccacaggcagaaaaattaccatcgtactttcata
ctttcatacctttcaaatggtcgccagacagacaaagtacataccctcgt
ccgcaggcagaaaatttccagcttagtgtcacacctaagtttctgctaaa
ttaaaaagaacaattctcagaatttcctaattaaatttcaaacatggcaa
ttttgtattatgctcgccacaactcattcatcatttgagttctcaagtgt
cagacgctctcgcaattgcgaacgtgacataggccaattatctaccttaa
ctggtaaacccaaagaggttccaggtggaacctccaatggtcctcttccc
tttgtgtaacacaaaggaagcgcaatagtcataagatattgcttcttaga
aacaatattcaaagacaatttctttcttgagaaacacccatatacattat
aggtgtttcttagccaaaatattcaagagaggatttctttctcagaaacc
ttctcatgggacagttcctgttggcagttgagagaaaggagcagtcatgg
aactgccctaaatcacctcaatctctaacagcatcacctgtgcttggtga
tgcatggattacctagtgtaccatgcaatacctatttcagtagtgtatct
ctcataattaatatctttcaacaacacgtatctacccgtttactacatag
aagaaactacagcaaaatggcttaggtcactatcaattgataaccttcac
gcaaccagatcagatcgtctgtccgtcgttccaccatccatcatccatga
gctgttgtcggtggttgaccatggtaggttcgtctgtccgtcgtccattg
ttgctcgagccgtacaatacacttggtgtgttacacgtggtgcaacttgt
gctgcctgaccccaagagtagcaacagccacagctgagccccgagtcacg
tactcagccagttgaagtgagttcactcacaggccggcacgtcttttttt
gaaacacgtagcctaaaagaattcccctgtacaacattgaggactagatc
ccacttgacacgggtatactccgcttttgtaagcagagcgtgcatttagc
acatagtgcacttgcagaaaaaagagaccactcgtgatgtattttacgca
cttgtggcagtaaagcttacttgccatagagctcgaacagcccctcagtg
aatgaggaggcaataaacataaatgcctcggtttattttttatccgaatg
agcaatatgtgtgtagtctatttttagacctaaaaacacgattagactta
aatttactctgtacccgtgatcacatccagatgcagtgacaccatggagt
gctaagtacttatagccttagggcagtacaaaaaagatcttctagggcag
aaaatgaccctatgaataatcaaatggcctctaaggcctgaaaagcttgc
tcgtgacccctgagaggttttggtcacttgaagtactcgcaatcccccag
gaagttcttgtcttagaagtgttgggtactccaggatccagttcccttgt
ttgcatggtggcggtggaagtatcgatagaacactgcacgggcacaggtt
gggcgcaggactcaaggtttcaaggttggcaaatagataacctcaaagga
aaatgaactcgtgcaggactttgtcccacgatcacggatcagccccattt
acatgggagcgcgtcacggcacagcccatttgatgaatcgtttcgctgca
cagcccgcacgatctcaaaagcgaccactaatagtgagtcctagaatcat
tgggctaagcccgtgatcccaaacgaccaccctaggagcaaacagtgttc
tactccgcatgagggcataggagtgcaatatattgccgcatcccagccag
acgtcagagtgacacgaagtaaccaagtcccagcatgcatgggggcgcaa
gatggacccataaaatgactacgtgtcatgccgcagaaatattctgagca
aaattctcgcgaatttccgatttgcaagaatgctgcatacttttgcggtt
ttgtcgggaaaacacgcaacttgttgatttctttctgatatccaagcaga
aaagtgagaaatgtccacgagaatgagaattcttctcatgtggtatccct
ttcatgcatttgagctaccgagctttgcaaaaggaaagaaaagctagttg
gcttgtgaatagccactgcatcctctggtccgaggaaaatagaatttaga
gccgaaaatataaaatcgaattatttaattttaaattaaagagctcgtta
gcgaaaaatcttaatcgaaattctaccgtcacgttaaaataacctgatat
tcaaataccttgctacatgtaaaaaaaacaatagtgccaagaaatcttct
ggtatcatgaattgttttctcaagaagatgaactcttctcccatgtagag
aaacgtacacatgtgccatgttgcactattcacaagcaaaggtaacaaat
agcacctggaaatcaaaccatgttgggtttcgaacccctgacatggtgtt
gctacagtaacagtgaaagcaagatgggcgtaattccaagctttccccgt
gttccaaaattaggagcatgcatatgttttccttacccaggtaggcaggt
gtcaaactcttggcacgcaggatgggttcttcttactcaaaaagaagggc
aaagtcacataatgttttttatcgcaaaagcaataaattgctgtcaaaac
acgctttctgagtacatgttacccagagtgactaagccagcatatgacct
cagtctttgacaaatgcaaggtccgagttataattgttctagatttttga
acgaataacaacgaaaaaatatgctaagatcaatttcaccttgccggtga
taattgatgcaaagtatgctaaaatctgtgaactagagttgaaacaaaac
ctggacacaacataccaagcacatagctaaccacttaagtgcaggactct
tcttgagtaaaactactcatgatcacagagctaatcactcctgtgaaaaa
ctcctctgggggttgagtaaaatagcagaccttccaagctgtgtcaaaat
aacagaaaaagacacacacttacactacaaactcaatttcatacacatta
ctgaggtttctcaggacaagagaaactgtttgatgaagttcagtgtgttg
gaagaacgtgcctgtttacctctatttttcgagcgaggtaggtttacagc
ctataaagacagagcacaaccagtccaaaagtcaagcaaaaacaacgagg
acagtttaccttggcgactggagggtttcattgacagccgtcgtcagaac
tggctgtacaagaagaaacacaccaaacatattactgtaaatcaaaagtg
attcttaaaataagatatggacaaaaagttagcaaaactgtctaaactca
aaagatccttacagtactgtagatgttgctatgttcaactctgcaatcac
cataagacttcatgaaaagtcagcaaatcatagactagatactgacgcat
ctagaacccgttcgtgcctagaaaaactgaagaaggttatacctactcag
agctagcaataacaatcatgggttttctatgtgccttacaagcacattca
atggagtcaatgatggtcatactgttgtcaatagaactcatttggagtaa
tatatattctccaaaggctagcttcgaccaccttaaacaaggttgggatg
gacttaccaagcagaaagtaaaggtttgcatgacaaaccaatacacaaca
tgtctgcacaaagacaacaagggcttaacaacagacccaaagtcttcgca
tggcaaaagcaccatgcttactagcagatgaaaacttcgctaaaacattt
gcccatacagggaactcacatgctactgggtggtccagtacaagggagaa
ccttgggtaagacaatatgattgtctcgcctcactcacaactggatttgt
agaggaggaggtaccgtacacaaaaaagagacacattattgttagacata
tgttaccacaacaagtctagagcaacaccaactcaggttgggtatgctca
cattctagtacagcttgctgaacatagagtgcgaaaacacagaagaagag
aaaatgaatccttgaccatgattaacattattggattcaacagaactgtg
tcttactagataatggtctcactgagacttgatgactagtatttgattct
cttgtgagaacttctgacggttcaccttcagaattatccatggagaacac
atatcgtatccataaggaaggactcatagagtcaccgaaacacgtgggtc
ttttgataaagacaacgggatgaccataggtagtgcacatacgtgttgca
caacaaaccataaaataagcctcataatcatatgagaacaaaacggatcc
acaatctttgttcttgtaaaaccacagcatatagaattgtgagtatccct
agttaaacaggaataccatatcacaaaggataagtcaaacatgaacatct
ctactgagagacatgtagcaccttgttggcatgcaatgcaaaacaaatgc
aacacaagcagctatacacagaaatgtagtattgcttcactagcttagac
aaatccaaagagaaacacaactagtacgttgtcaacaaatcatccatgat
gctcgctgtgaagtcacaatatggttccataaaccataagattagagtca
acaactgtcttacaaactataaaaataggtacgtacatagacatttagtt
atgttgcaatgtcattaccaccaacaaaagatttatacatgtacagacct
cccaaggatccttgctacaaaatacaaaaggatatcataaacactgaatc
cgcactcttcctggtacaaaagacatagacgttgatgcttggaccttcca
atgattatagtcattacattacattaagtatgacttgacattttcacttg
ccgatagctgaccctttgggcaactattcccatggatacataggggtgac
agagcaaattgaaggacaatataccaacacaaaggattgcagaagataac
aaacagaatatctgtactatcagcaccatcgtatctagacctggttcaat
atccacattgtacacaaattgtgacaagtaaggtgcagtttcaacactcc
actttcggaccatatgcatttcatgtggcttcccagtgtaagtgaaccag
agtcttcaaaaaatcaaaacccaaaaagtgaataactatctagagttcaa
catcaaccaaatcatggagatgcttggcctgctgtaccaatcatgggctt
gttagtagcttctagtggcacaatgtttacctaaacaaacaccgagatgc
cattcactcacacctactatgcagtgcctatcgcctaaatgcagtgtagc
aatcataaaatggaattgttgttcggcattccacttttgcacacacagac
aaaatcaacaggagacaccaggcaacaccaaaccgacccaaaattatcct
cataaatttatggtcacatggttcgtggaaagcaatgctttagtaaacaa
aggtcttttaccccgcacaaatattcagtcaatataccagtgatacttgg
actatcacagacagtatacaataagacaatcagggttgccgcgcggagta
agtcagaacaagtttgacttaggagtacaatcaaaccagctttatcataa
gccatgacaaatctccctctccacaggaacttacacttcatatactacat
caaataatatataggtacaaagcgtcacaggcagcttgcacatttttaac
ctcaacaagaacggtttttctgcaagtctggctcgtcatcagttttcctc
acagaggttttacttttccgtgagcgctaattctccaatcgtgggggcca
gtgacataggccaattatctaccttaactggtaaacccaaagaggttcca
ggtggaacctccaatggtcctcttcctttgtgtaacacaaaggaagcaca
atagtcataagatattgcttcttagaaacaatattcaaaagacaatttct
ttcttgaaacacccatatacattataggtgtttcttagccaaatattcaa
gagaggatttctttctcagaaaccttctcatgggacagttcctgttggca
gttgagagaaaaggagcagtcatggaactgccctaaatcacctcaatctc
taacagcatcacctgtgcttggtgatgcatggattacctagtgtaccatg
caatacctatttcagtagtgtaactctcataattaatactctcaacaaca
cgtatctaccatttactacatagaagaaactacagcaaaacggcttaggt
caGaacgagatattcccatgtaatcatcaggtattttgctgccttttcat
tcttgttgggagcatcaaggggacgaataataaggagcgtgcgagatcgt
gcggaagggaggagaagatgtgagcaaaagtgaggaggaagagcgggatt
cgatattgtggggaatagacgaaatcaagattctcacgatttgcgcgcac
aactgacgaagatgtacatacgtcggatctgataccaaaaggtagggtat
gatgtttgacctctggtcaggtacgatgttttttctgaccagagcttgca
cgacaaaaataattttgtaccctctattgggtcatgatcactaaaaaagg
tacgaaagtaagaaagtacgatgctaagttttctgcctgtggtcagcctc
tgagggtagtcaaagttttcccttagacgtgattagatcgtcgagctggg
gcttaagtaaatggaacttctaatataatatagccaaaaagacaaaacta
cgtggcagcggtcgcggctcaggaaaaactcggacgacccctATTGACTG
AGACCTAccgtaaatctcggtccataagtgccaggaaatgtcacatgata
ccatttaccgagttgcactaacttttgacagaaaaaactttcgcctattg
tgtgacacatcaaaacgttcagaagaaggtaagctttctggattgtctta
tccgtttagtccagaatcgcttagttttcgaaatatacgcagttaaacag
tagggtgtatcttataatccacgggcacctataaacccagatttacggTA
TCTTTCCTCTTCCCTTGCTTACCCTCCAATTGAGATTGACTCAAAGCTGC
AAGGCTCCAAAAAGCATTTATTTATTCAAATGCCTGGATCTCCTTGAATG
TGCTAAAAATAATGGTAAATGTTAAGTTTAATCTTGAAAGAATACCAAGT
CAATGCAAGGTATCAAGCTGCAGTTTCAAAAAGTTATGCTGCAGACAGAA
ATAAATGTCCTAATAAAGCTGGATAACATCCTGATTGAAGCTGCATCTTC
TAACCTAGTCCAGAAGCTCACCACGTAGATCCAGAGACTTGCCTCTGCTT
TTAGATATTAATCTTTTTCATGCAGATGCACAAGTTTAAGAAATCAGGTA
GATATATCTACTGCCCCTTGCATCCCGGAGCATCCAACCAGAACCCATGC
TCCCCACTCACATACGCACTCCCCTTACCGCATAAATTCTTCCACCGCTC
ATGTGTCTCATTGATCAACTCCAATGCCTCGTTTGTCCTAGTAGGATGTT
CACTTGCCAACGCATTCTCTGGCTTGCCATCAGAGGTTTTGTAGCGAGTC
AACCAATCCTTGAGTCTGTCAATGGTGCCTGGTTTGATTCTCTCCAAGTC
TTCCATCGTGCGGATTACGGAGGCATCAGGATCGGAGAGAGATATGCAGA
TGATTTTATTGTCCATTTCTCCTTCGTCAATTAACTCCAGATGGCCAAGA
ACACGACAGGGAGTGATGCTACCCATTTCAAGGCGGGTAGATCCGATTTC
CATTACATCTAGTGGATCATTATCTCCACCATTGCCCAATGAGTCTTTAA
GTTCAGGATCTTCCCATGTTTGAGGGATGAAACCATAGTTGAAGAATGGT
GTACCATAGGTGTAGTAGCGTGGAGATCCATCCGAGTTGGAATCTTGGCT
GATGGGGTTTCCGGTGATAGTCTTTTGGACTTCCATTTTGGCAGTCATAA
AAAGTGGGATTTCGGTGACAAAGTTGACAATTTCATCGGGTTGCCCAGAG
GGACGAAGGGGGATATCATGCCAGAAACTAGTGTAGTCCTTGTGTTTCAG
TTGGAATGATTCAGTGCCAAATTTGCCTTCTGATAGGGTGCGAGAGTCAG
TACCAGGATCGACTTGAGGGCGTGACCATGGGATCCAACGGCCTGCATCA
ATGTTACGGTAGTAATCAACAACAATATCCCATCCTTTGGGAACCATGAA
TCCTGAGGGGACGCAATTGGCCTCCACGAGATCTGTTGGGATATTAGTGG
GACTGCATGGTACGGCACCATTTCTGGCAAGCAATCTCATTTTCGATCCG
GAAATACTGATAAAATCATCCATGCGAGATTCGTCGGGGACCTTCATGAC
ATTGTCTGTGATATCATACATGACCTTGACAAAACTGAGCATTTTCATAC
TTCCTATTCCTGGTGAATTTTGAAGGACATATCGTCCGTGATCACCGTCA
TACAAATCATCATCAGGATGGGCGAGCGCCAATTCTGAGCCCTTCATACC
GGCTGGGTCACGACCGACAACAAAGTAGGAAGCACCAGCAGAACGACGTG
ATTTGGCGTGGAATTGGACTTCAGTGGGTCCGGCGTAGACCATTGGTGCA
GGCCAGATAGCCATGACAGTGGTTGCTGGGTCGAGACCTCCAGGGTGAGC
GAGTCTGAGACAGGAAATAAAACAGAGCACTTGAGTGAATGAAATCATGA
CGATGTTTCCAAGAAACGACTCAACATCATGAACAAGGTGCAAAACATGC
ATGACAAGAATCCAGCAAATAAGCACCAGCCGTCCCTCACACTCACCCAC
TTTTCAAAACTTCCTCGTGCTGCTTCACCCTAACATCCAACGGAACATCA
TCTTCCTTGGTCCACCCTCCCAAGGGACTCAACCACAACACGGGATTCTT
ATATCCCTCCTTCTTCAAATTCTCCCCCGCGCTCCTCATCAAGTAGGCAT
GTCCAGCATGAGTGGGATTGCGCGTCTGGAAGGCATACACCGTATCCGCG
TTTTTCGATTTGAATTCCTCCATTAGCTCCGTGGTAGTTTTGCGCCATTG
GTCTAACCCATCATTGTATTTGATGCGATCCAGGAGTTCCACGTCTCCAC
CAATCAAATAGTCGCCGCCCTTGTATATTTCACGGATGTAGGGGTGTCCC
ATGTCAATGACGCCAAACATTCTCGTGACAATTTCTTCTTTGCGATTGGG
ATATATTTCGGGATCACGTAGAATGGCGACAATGTGTCCCATCTGGGTCG
TCAGCGCCACAGCATTGGAGGGGGAATTCTCAATGGCATCTTTGGTGTAG
GAAGTACAGGACAGCGTGATGGGGACACTCATGGACACTCGATTGGGAGG
ACGGTACGGCTTAAAACTCTCAAAGTTGGTTTGTGTGGAATGAATCTCCT
TGTTCTCGGTCAAATTGAATGGATCGACGAGAATGGAATTGAAATGCAGC
ACTTCCAACAACGTGCCCTCCCGCATGAATCCCTTGAGGGGAGACGCCCA
TCCCTCCCCAATGACCTGCAGCCAATTGAGATCCAAATCGGTAATGAGCA
CCTTGGGCAAGGTTTCTGCCTCTCTCATTCGTTCTTCCCTCAAATGCGCC
GGCACATGCAAATCAATCTGTTCGTCTCCATCGGGGTTGGGCAATCCAGG
CGGAGCCAATTTGGGCGCACCCACCAAAATTCCATCCATTTCCAATCGTT
TGAATAGAATGTCAGCGCTCTGCTCGATCTCAAGCTCGTGCGTCTTGAGC
GTGATTTCGGGATGGAGCGGCGGCTCGTATGGATCATCGATGCAGGTGAA
GTGCTTGAGCTCCCCGCTCTCCACTCGAGCATACTGCCCCTTGGGATCCC
GTTTCTTCAACTCGTCCACGGGCACATCGAGGAAGATTTCGTAGAAGGGA
ATGCCCTGGTCCTCGTGCCTCTTGCGCACGGCGTCCCTGTCCTCTCGGTA
GGGCGAAATGAGTCCCACGAGGGTGATGACTCCCGCGTCGGCGAAGAGCG
TGGCGATCTCTCCCGTCCTGCGGACGCTCTCGGCCCGATCCGCCTCGGAG
AAGGTGAGGTCTCTGTTGATGCCGGTGCGCAAGTTGTCCCCGTCCAGCCG
GTAGACGTGCTTGCCGTAGGCCTTGACGAGGCGGTCCTCCAGCGCGGTGG
CGATGGTGGTCTTCCCGGCGCCGCTGCACCCCGTCATCCACAGCGTGGCG
CCCTTTTGCTGGAGCGCGGCGTAGCGCGTGGCGGCGGGCAGATGGCAGGC
GGCCTGCGAGGATCCCGCGGCGGCGTCCTTGCACTCGATGATGTGCGGCG
GCGTGGACGCCAGGGCCTTGGCGCGGAGGGCGGCCAGGTCGGGCTCGGGG
CACTGGCAGCCCGTCGAGGGGGGCACGTTGGCGGTGGGCGTCGCAGCCGC
GGGGCCGGCGGCGACGTCGGCTTGGCTCAGGGCGCTGTCGGAGCTGGCGT
TGGGGTTCACGGGCGCCCcgccgacgggcaccacgtacgatgacgacgac
gacgatgaggacgacgGTGCTGCTTTGGCCTGCGCCGTGCTTTCCGGCAC
GACAGTGACGCCGTCATTCGATGGCACCGCAGTGACGCCGTTGCTGGATG
ACACCGCGGCAGCCCCGCTCTGCCCGCCGCGGCTCAGCACGAACGTGATG
GCGATCAAAATGCACAGCCCGACGAACATGGGCATTCGTTCCGACACCTT
GGCGTCGTCTCCGCCTTGCGAGCGGCGTCGTGAGGACGACCCGGATTCGT
CCACCGAGAGGGGGGCGTACGCGTAGCGAGCCATGCTTTGTAGATTGGGC
Cgacggatggctggacgaatcagtgggtgggtgaatggatggaggatcga
cggTCGTGGACCACACCACTGTTTGTTGTGTTGGCTGCTTGGTTTGTGTT
GGGCTTGGTTTCGCTTGGTTTGCCTCGACTACTATCACAGTTCACGTCGC
GCCCAAATTCCACACTACAAAAACAATGCCGCAACGAAACACTGGCCAAG
TAAGGGCTGTACTAGAACATTCATTGGGATACACCAATGACTACTGTTTG
TACGGGCAACAAAGATCCGTTGGAAAGCAAGCAGACGGACCGGACATGAA
ATGTGGGAGTCGATGTTTTCGGGATACCTTTTCTCGATATCACGTAGCCA
CTGCAAGATTTTTTCTATAAAAGATATTAGCAGTAATATTTCCTGAATGG
TAAAAACAAATTTGTAACATAAAATAAATAGCATGGTACTGCCATACCAT
AGcccaatgatttgaaagtctgccgatttggcagactttgatttctcact
ttatcgcttttttcaaagtctgccaaattggcagactttggatttatact
gattcctatgcatgtcagtctaacatcagtaacaaaacatccaccagatt
aaggcgtctgtctgtcttcattgataaaatcagcaccattcctggaatca
atttatgggaccgtatgaaatctactgttggcattagttttggatggcac
agagcctcgggctctttttcaagataatgtggatgcgaactctaggccca
agggatcgtcatgaaaattcgacataggaatcgtcctagaagtctgctag
gggtggcagactttcaaaccatcgtagaaatgaaccagagctacgtaaaa
gtctgccaaattggcagactttcaaaaaacattgggaTGTGGGTGTTATC
TCTGAGCCTGAACTTTTGAATTCCAGCATACAAATTGTATTTATGTGTGT
CATACAAACAGACATTCCAAAAACGTAAACCAGTAGTAGACATTAAAAAG
TTCATCGATTCATTGGATGACAATCTACATCGTTTTATGCCTACCAACAC
TAGCAGTGCCTTCCTTGCCAGGATGCACTTTAGCCCTTTCGTTCTGCATT
TCCACTGTCTGACGTAGGCTGTGTCTGTGTATCCTTTGTGTAATACTAGA
TCAAGGTCCACAATGTGTTATACTTTAAGTGTAGCCTACCTACCGTATTT
CTTGgatgacaaggcaggaaaatgttaaaagatatgcatgtctctggact
gaaagttagtgtcagtcacatgtaaacaatattggtatccactcctaatt
actcaatagcttttttgaaccgggaattgtaccgtagaggaatTTttgca
ccaaaagccatgtctgtcggtcgcccagctcctccccctgtatccccatc
catctccacttataaccaataataaccgttaattatcatttgataatgat
caccatcgcacaccggatgatgtgtttgatgattccatcttcttctcatc
caaaaagttggcctgcgccataaattgatgagtgattacacagttcctct
gttgttatcacatttcattgggggactttacatttacatggagtaaagtt
catgatatgttcatcatgtgttcattgttctccatttgcaggggcaagca
agcgttttcctacTACTACAACACAAcaacaataagccattaaagcaaaa
gaaaaacacaacaataaaccataaatttcggatttttaattttacaatgg
cacgacaacttctatccacctgtcgccagtattctcttcaagaaaaacat
gacaaagttcatttgattgagactttgatggtgagggggttctttgactg
ctacacatgcagcagtatgaagcactttggtcgatgggctaaaacaatca
aaatggttgaccaacttctggagggggatgattatgttctgtacaacatc
agttggttgacatagaaaatttgcaaggggcaccccagtttccttgatcc
tatcaaggccgaattgtatgcattatcaaggccgaattgtatgcatttgt
ccacaaattctgtgatcaaggtgtctagactacgagtcacatggtgctga
gagaggcatcctgcttgctaccctcatttggactgaagtcattccacgcc
aaggaacaagctgtatattgtatcaccaaacagcttgggtttacttgccg
ggttaccacccacatggcccaaaaacatttcaaagaaacggagaactttt
cgaaagattttttcgcaatggttagaacaagactccacaacaggagcaaa
gaagacattctcaacatggatcaaactcccattcagttttcattccactc
tcgaaccacattagacaccagaggaaagaaatcaatccaggtatgtgcat
cgacaattgataccaagattgtaactcttgctgctactgtgagagcaaat
gggaggatgttgactccctctatgatcttcaaggaaacaccTAATGGTCG
CATCGCCAAGTATGAATTCTGTACTTACCCTGCTGGCAGTAAGTATGCAT
GCCAACCAACGGCATGGATGGATGAGCCCAACATGCATGCATGGATTGAT
GTCGTCCTGACGCCCTACAAGGAGGAGAAGGATGAACGTGACCCAGGTGG
CCCACCTCTTGTTCtcatgcttgattcgtattgtgttcatctcgtgggtt
tggtgataaacagaatccaggaaatggggatttaagttttgcacatcccg
ggagggtgcatatacttgtgccagcacgttgatattggaatcaacaaacc
accgaaaggtgcaatgtgttggatggtgacagaattgtggacggggtcat
gaaagagccatctcacaaactcattactgaatggttggtttatgcataca
atgatattccagaAGATGTGGGTCTTTACATTAATATTATTCTAATTGCT
CTGAATTGACTGGTTGTTCTAATTGCGTTACAGTTTTAAAATATTAGTGC
TCTACCATCACCCcaatcacttccacaatcgcatatccacggttgcggtg
aaagaggtgcctctttgctgagttctcgttgtccggaagcaccatctctt
taatgacaaccttgcacccatccaaaagctgaccacgtcgtccaaccgca
aactctcaggtcacaaagcaagcatggcaaccatctgattcatcaggttg
catctgataccctgcaaggttggtttcaccaaccagctgcatccggtgct
tcatcccaaggccatgtgatttgtcaccctccaacaccaaggcattccca
catccaagcggatgaaggctgcaagatcgcacattgtcattgggggagga
aaccaacaagaatgatctggtacaccattatttgttgcgttgcagaggtg
gtttgttgttgttgttgttgttgtgtatcacaatgggtggtaagttttca
gttaaaatgacataacttgaggaccagaagaaattagggggtgcaataca
tgttggcatgacgtagatgaccaaggctatgactttgtattgattaaaga
cactaaaatgtgaataaagtgcttaaaaaagacatttattgatcagttgg
ttgagcctgaccttatgatgtgcagaccttgtcatcCAAGAAATATGGGT
ACCCCTGATGATATACATTATACCCTGGACccaggatatacccaacttcc
aaaggtttggaaaaattccaggcatcagcagcaaaagtctgttgcatcat
tctggccaATTGCTTTCCGTCTGGTCTGCCAGAGTTCTTCCgccaactga
gcaccacatcatttaccaagatcatctagaatcctacATGGAATACAGGG
CTCTATAGGACCCCTCAAGAAACATACCACAAAAGCATAATTCCAATTAT
TGTTTGTGATAGCTAACTAACCTTGTAAGTTTTCATCTACAGCCATTGAC
ACATCTGCAAGTATGTTTACCTAATCTATATTCTAAATTTTTGGCTAAGG
TTGGTGTTGTCCTTTCTCTTTTGGCAGCACCGGTTAACATATAGACAATG
TTCAAACTAGCATTGTCATAATTCACATTGGATATACCAGcaagacaggc
aactttgccacgtggaagtttttggcgagccaaactgacaacaagtgatg
acttcggcattttttttctcatctgacgacttttacgaccatctgacgac
cttgacgactccgtgtgacgacattttgacaacctgacgacttttggtga
agactttttgacgaccctgacgactttatgtgacgaccttttgacgaccc
atgtgacgactcatcgattacctcttgacaacccttctgacgactctgac
gacccttctgaggacttcacaaccttctaccaagaagtacagttagagca
agtcctgaacagtatgactccatgacgaccatgatgactaatgacccaaa
ctgatgacccaagagatctactgtgacgacccatgcgactccacctgacg
accactgacgacccaagtgacgaccaaaaaatgaccctgacgacccctga
caacttttgtgatgacctctgacgacctcaaaaatctattgacgacaact
gacgactccatctggcgatacttatcgccaaagtagaaaattgcctgtct
tgCAGTGCTATCAACTTTCCTTCAAGTGGTTGGTGCTCCACTTCTACACT
TTGTTGTCATTATGTTGTGCCTTCGTTGTCAGGCActtagtttttatgtc
ctgaacatgtcctggatcctggacatgtccttggacatgtcctatctcct
aaattcctccgggacatggttttttgtggacactaggacatacattagtg
ttgtgtcccatgtccaccctttgtcctcagaagttttgagtcgcatacat
tacataccagtatctaggtacatgcctaggtatctaagtatttttgtaca
acaatatggattgcacttataaatgaatataacatgcatgcaacagccac
cactcttggtatgtttcatctaaaagtatcaaaaaggagccttaaatgaa
gtaaacactccatatcctctcacaacctgccatgtcctctgcgtccaaaa
tttaatgtcctgtgtcctcgtttgaaaacactaaaaacaggagatatcca
ggacatgtcctggacagtgtccttttggacattttttggaagcggatgca
gtggacatgtgaaactaTGGTCGAGCATTTCTGCGGTCATCAGATTTTTA
TTCTGACTTTCATTTTATCTGTTGCATTGTTGTGTTGATTGTCAATGTGA
TCCCACTCTCATTTGAACATGTTGTCTGGCATGGAATTACAAAATTTTGA
ATGTGATGAGCTGGTTTGTGCTTGATTTTTCCCCTTTGTTGATGATTCTT
TGCAAATGAATGCTGATGGGATCTCATGCATCATGCTGCTATCAGGACTG
TTGAGTAATTTTATCCTTGGCATGCTTGTGCTTACTTTGTGCCATCACAT
TGATAATGTGAACTTCCCATGAGAGCTGACACTGTACCGAAATGTGGGGG
GTTTATATTTTGCTGATGTCAACTCCATTCTGTGCATCTCCCGCCACCAT
CATTGCGCTAAACAAATTCCACTCAATTGTTCACATCAAACCTCCACGTT
TTTCATAGTAGCATTGCATTCCTTCATTATTATACTTGCTTGGTTTGGCA
TCGTGATACAAGGTTCTTTCTCCATGCAAGATTTTTAGCATTGCATTTTT
TATGTATTTGATCTCTATGCTATCCCAATTCACTGTGTCAGTATAAAGAT
ACAATCTTCACAGGCTTTCATGCACTCCTCTTTTTTACTCTCTGTCTTCA
ACAATCATCTTCGTTTGATCTTTTCTGGTTCATTAAGGACATGTTTCTGA
CCCATGCCCATTGTATCCCCCCATTTTCTATGACTGTACTCCTTTTTGTT
CAATTGCTTGCTACTTCTTGATATAATCCCTCTGTGTCAGTATGATTCCT
CTGTCATCCTTATTGTTTGGTTGAGCTGTCATATGGCTCTGCGGGGAATA
TCATTAATTGCATTATtgtcaatgtgcactctgtattgttcactgtgtca
atgtCTATGCAATTTTCTTCAAGAGATGTGGGTCTTTCTTTCAATTATGG
GCATTTCATTTTCTGTATCCTTGATGAATTTATGGAGAAGTCACTTCAAT
CACGAAGCCTGTAGTTTATTTGCATCACTACAGATAAATCTCCTCTTGAC
CATATGTACATAGAATGCTGTATCCTGGTATTGTCTGTCAGTTGTCAGGG
AGACATCAACCACTCTTTTGTTGTCTTGTATTCAAAATTGGCAATACATC
ATATTACATATTACAGATAAAATACTTCCAATACCCTATTTTTAACGTAA
TAAATGCACACAAGGCACAAAAGTTGATAATGTTTGAGCATGTAGTTTAC
AGATGTGTCAGTAACAAATTGTAATAAATACAGACTAAATTCTCAGTAGT
ACTACCGACAATAATTGTGACTAAGTCCATAGTAGTAATAGGGACTCAAT
CAATATCTGCTTGAGCAAAATTTAGTTGTATCTATAATTTATGAAAGTGC
AAACGGAAATTTGCAATTACTAAGTACTGCAAGTAGTCTTATCTAACAAA
TTGTTGACAGGCAACAAATCAAAAAAATGAAAATAAATGTTATGATAAAG
CAAAATGCCAACTGCATTTCTGAATTTGGCATGATTCTCTGATTCCTCAA
CAGTGTTACATTGAAACAACAAATCAAATTGCAGAAGAAATCTATCTTCA
AATGTAATGAAAAAATGTCACATGAAGGAACAGTGATCACATTATTTTTC
AGAACAAACCCCAACTCATCTCCAGAAATCCTTATCATCTAAAGAACCAA
AACAGGCAGTGCATCCAGACACAAAGTCAAGGCATGAGATATTGACCAAC
CTTTCAGCAATAGTATGGACAAATGCTTAAGACACATCAATCAAAGGAAC
TTTTGACATTCTGCAGGAGCAGTCAGCAGATGAAAATCCATAATTGAAAT
GATGTTCATGATGAAGAAGTGCAACAGTGGTGTTTGCCATAACTGGCAAC
ATCCGTTGTAACTAAGCAAAGTAATGGATAATTTCGGAAATGATTTTTCC
AATTGTAATCTAACTAATGGCATTACGCACCCCAACCAAATAATTGTCAA
AGGGGAGATGATACTTCCTTGGAGGGGGAAACATATGGGTGATTTGGGCA
GATACAGGTTACAGTGACTTGATTAATGTTGACTGGTCTTGATCATAAAT
TAAAGAAGATAAGCAAACACTTAAAAATACATTGCCATTTGCCAAACTCC
TCATTCACAAATGTATCTTTCAATATGATGTGACAGAAGGAGTGTACCAC
TCTCACCCCCCTCTCAGCACATTATCTCCCATCGGCTTTGAGCAACATTT
ACCATCTGTTGCTCATAACTTTCAAATTCTCATTTTCAGTCAAGTCATCT
TACAAAGAGCACTCATATAATTAAGTATGTAAGAGAAGTAGTTGGAGCCC
ATTAGCTTAATACGCATACAATTGTGAGTTGTCGTATTAATTAGTTTTGT
GATGTAAATATACCTGCTGAAAAGCATAAGCTAGTGCTTATCAAACAAGA
GGTCCCTGAAAATTCGATACTGAATGGGCCCGTTCATTATTTACAAGCAA
CCTGGTTCTAAGCATAATATACAGAATACCACATATACAGCCCAAGCAAT
ATCTTAAGTTATTATCAAGTTGTTAAATACAGAGGATCTCACGTGTCACT
CCACACAGAAGTCAGTCCTGCTGTGCTAATTGAACTTACACAATTTGGGT
GGTGACAGGATTGGAAAGTGCCGAGTCATCATATGTTTGGAGACAAACTT
CATGTGTCCCACTATGCAATGTAATGCCAGGATGCTTCACCCTGAACAAT
AATTAACCACCAAAATGTTATGATCCATTTCAGGCAAAATAAATGCATTG
TTTGTTCACTGGTATAGGACTAAAACAACGGAGAAAGGGGACCGACCTGT
CTTCCCTTTCCAAGAATGCTTCACCCTGAACAATAATTAACCACCAAAAT
GTAATGAGCCATTTCAGGCAAAATAAATGCATTGTTTGTTCACTGGTATA
TGAAAAAACAATGGACAAGGGGACTGACCTGTCTTCCCATTCCATTCCAT
TGGCTTTCCTTGGGACGCAATGGACTTCCCTCTTCCTCCACTCCAGGTGC
AGGGAGCTTCCCTTCCCTCCTCTCAAGGTACTCGGGTCTTCCCTCTACCT
TCCTTTAGGACACAAGGGACTCCCCTGTTTCTTCGCCTTAGGTGCAAGTG
ACTTTGGTTGCACCTCCCAAGGGGTGTGGCATATCTCCCTTTTCTTTACC
TTTGGTACCACAGCAgatcacaagtggaccatgagctactacaagaaaaa
acatggattacaaactacaaaagtatactgcaagtgtaattcaagtgaac
taccagtggtttctagtgtgtagtttgaatttttatccattatacaactt
tggggagtgaatggtcaaagtatacccaaaaattgtcctatgcttaagct
cgatcaattagtgtcatgtttaaatcatttgtattggcacatgaaaagca
cccacaagtagtagacatatgtatggtgataactaattatctaattgtgt
ttcttacagacATCCAATCAGTCATTGTGACATTGTGTACCACTTTGGAG
GGTCATTGCATTCTAGAGCTGGATAATTGACAACTTTTGCATAAGGTAAC
AAAGCCAGTGATGTAACTGTACATTTTGAGCCAGAAAACACCAAAGTTCT
ATACAAGAAATGTTCACTAGTTATCATATTGCCCACCAAGAGTACTGGAA
TGAAATGTTATGAGAGCAATATGACAAAGTGGTTTAGGCATGATGTGAAA
GAGTGCAAAGTTGTTGCTGCTTTCATGGGGTTCTTGAATATTTAGCATGT
TCTTGTGCAAGATACTGATATGGAATTGTTGGATTTAGCTCAAGTGGACA
TAATGCATATGTTTTGTGGAGTCAGAGTTGTTGATGCTAGGATTTTTATT
GTTTGTGGAGGTTGCATAGGATTTGGGTCCATCGAATAAATGCAGAGCCA
TGTGTAGTAGTTTGTTGGGAAAGCAATAATGGAGGTGCCGTCAAAGAATA
CCTGAGCAATGGCTGCTGTGGTAGCAAATGGAGAGATGTGCAATGATAAT
GAAACCATCTTGGATGTTCAAACATGTGCATGCCCGCATTGCAGAGAAGA
GAAGAGTCAGATGTGAATGCATGGATCATTTGCATGATGTGTTCAAAGAA
AATGAAACCTACAATCACAAACATCTGCTCAAACATATTGTCGTTAGGAA
GTGCATGGGATGGAATGAATTATTTAATGTCACAAACTCCAGCATTAGCG
TGGATTTTTGTGTTGTGTTTACAGAGAAGTTGATGTGGAGGAAGTGATAT
CGACAACATCACAAGTATCATTTATAGACATGTAGTCGGTGTACAAACAG
ACAGATGAACATAGTTTGATTCATTGAAGTTCTTGTATAAAAATACCAAT
AAACTGGCATCACGAGAAAAAATTAGTAGCAGAGCAAAATAGCTAAAGTT
GATTAATGAGCATGACCTAATGTAGCTCTGCAAAAGTTATCAATAGAATC
ATCAAAAATCACATAGTCCAGTTGTAAAGTAGAGAATACCTACGgtaaaa
aatggattatatgacccatcgcattataagatccttcggacaacttttgt
gttttggcttatttaaatgccccgtgtaaaccaagaaccaacataaattg
attgtacgcctcttaaacaatatgcctatgtgtgtagctccacataactc
cttccggttttcaagatatgccatttgtcgtgtaaatccactgcacatat
aatacacatcacacccacacatgaacatactttcgcgtgacaatggatgg
gacagctttggtgcaacgaccaaaaaaagagaagtatcaccctacaaata
gaaaaaatacatttgagcattcaagatggaggctaaactattttcgtcca
gaGCAGAATATGTATCAAGATTTtttatcactgagcagaattttccttct
tcttcgtcgtgagacacttttttcacttttagccattattggtaacatct
cattatttccactactttacctgtaagtatgctgttttcgtgtttgacat
gcataggtagtcacaatcctttagtttgatgttacctttaaaaatatatc
taaacttaacataaagcgcagccaaaaattctgacacacttgttacaacg
tgtaactcatatcaccaaaaaatggtttcaacataaacggcggttaaaaa
tcaaaatattatgtatctaaattcaacctaccgcatttgtgtgaggcaca
gcactaaaaaagtcgtgcccgtgcgcgcgcatatcaccaaaaaatggttt
caacgtaaacggcggttaaaaatcaaaatattatgtatctaaattcaacc
tacctcgtttgtgcaaggcacagcactaaaaaagtcgtgcccgtgcacgc
cgcgcgagcgaagcgagtgcggcgcgcacgcttactagcggcAGGACCCC
TGGTGTCCCTAATAATTCTCCTTTGTGCAGAATTATGCCCGCCGGGACAC
CTTAGAAAATGTGTCTTGTACAAAATTGCCCGCCCCGATGCCCCCCAGAT
TGTACATATGTGCATATCTATGACTGCCACGTACACTCTAGAAATGTACT
TATGTACATTATTTCTTGGCAGACTTTCTGGATCTAGATACTACATCACG
TAATACTTAGGTATTTTTGTGTGTGGTATCAGAGATAAGTTCTCTTCTGT
TTTGTTCTCTAGCAGTTTTCATGTGTTTGATTCACGAAacacatcacaca
cacacacacacacacacacacacacacacacacacacacacacacacaca
cacacacacacacacacacacacacacacacacacacacacacacacaca
cacacacacacacacacacacacacacacacacacacacacacacacaca
cacaccctgtggctaagagctccaactttgcagggcattggcagcattgt
tgttgagatctcccctgggtatttgttgggattgtgctagcaatccatcg
tgttgattgttgtgtcaccccgagccccaacagcacggtaattggtgctg
ttatcacgtgctttttcacgttccgcgcccattttttcgcttcagcgcca
aatagggtggtactatgtgggcgcacctccgtccgccgccgcgtctcaag
cacgcgcacgagatgcaccgccgcaactgaggacgcgcctaatccggaaa
tttccgtccgagacgacgatcgatcgaccgatcgattgcctctgccaacc
ctcgccaccgccgccgccagaggaccgtggagtcgcaaaagtgctgtcaa
tgcactcgctttgcgacctgcggcgcggaccctcgcgctgtctgcgaatg
cagagcagcgacgagaatgctccaactgctgcgctggcaggaagtgcaaa
aatcgagccagcagctcgatcgtcgcatcgccgcctcctggtgacaacac
catctgtcaccaggtggcccccatcgctccttctcgcggacaaccgcgcg
acgggccagaaatgctgggtcccaggctgagacgcccctccagccccaga
ggacccccctgttgaccctcctgtggccgaggaggtacccaacgagcaaa
ccaatgctcccaactactctcccggtaccaccgccggaggactcagcact
ccggtactgggaatgtggccctcctggacctcagtcaggaaactgaagat
ggagaggtaccggtgagtacggtggaggtggagaggactgctgaggattc
gccggcgggtggcggtactgtcgagcacatcattgctccagtactggcgg
aggtaccggcacaggacccatcggccatggaccctgacacggtgttggac
ctagcgggacaacaatcaaccgattcagaccggaagttgatggaggtgta
tggcgacaccacccatcgaaatgatggtcgccatctccacggaggggtag
cggaggatgaagtgtggcagaagcgctacgaccgtgtagttgccaaccca
cacagactgtacctgccacctcaaggaaaggttggaaaagctgtgatttc
cacctacgccaaggagctgagaggagtccgagagaggcgatggaactcgg
agcgaccactatgtttctttgcatgtgttctcaggcgccatccagactgc
acccggtctgctgacatcaagcgcgcgattgagaacaggctgcacctgtg
ggaggaaggcaagtatgatgccctgattcaggacatcacaagtgctgccc
tccatggagcaagtggaggtaccagaagtgccaacgaggagcaggaggct
cggcgctacaactcatccgtcctggatgggaatctgcgtacagctgtccg
gaacctgactggtggggtcagggaggagtccttgggcccgaggacctttg
caccaaaacaggccggccagtgatagaGGTACTCCAAGACAAGCACCGGA
TCAACGCTTACCGGACCTTTCGGACCCCAACTGTCTTGCCTTCTGCAAGT
TTGACGAGGTCCCTGACCCTATTCCTCTTGACTGCAGCCCTGAAGTGGTT
GAGGCAGTCGCAAGGAAGTTGACGGGAGCAGCAGGTTGCAGCAGCGTGGA
TTCAGCACTCCTCAAGTGTGCCCTGCTTCGCTTTTGGTAAGGCCTCATCC
GAACTCAGGGAAGAGATGCTGGAATGGACACTCTGGCTTGGGAACACCTC
TCCACCTTGGGCTGCTTACCGTGCAATGCGGCAAGGACGGCTGGTTGCCC
TCGACAAACAGCCGGAGTGCGACCTGTTGGCATTGGCGAATGCTGGATAC
GGGCCGTGTCCAAGTGTGTTCTGAAGGAGTGTGGACGAGAGGGAAAGGCA
GCATGTGGGAGCACGCAACTCTGTGCCGGCCTCGAGGCTGGTATCGAAGG
GGCCATCCATTCCATCAGGAAAAAGGCCGCCGAGGACAAGTCCCAAgact
acgaagagtgggagattgatgatgatctctggaggagtgaggcggaggag
ggagagacaccaccttgggaggcgtcgccaagtgaagaagtgtttcagga
tgctgtggagtcgcaggaagacttggaggatccatttgttctgactcttg
ctgatgcagacaatggattcaacaacctgaatcgacaaaacatgctgtgg
gaagtgaggcatcgatgggcacgagggtcccgctttgccttcaatctcta
caggcacgatgcaaggttgatggtccgtggacatgcagggacagaacctc
agtttcttttctcgaaggaaggagtcacccaaggttgcccattgggcatg
atactctacggagtgtcacttctcagcttagctgaggacctacgaaaatt
ccaaccaggactcctccagccctggtatgcggacgacttctccatctatg
ggagagcatctcaagtggcaagtcttttcaacaggctgtgtgcaaagggt
cccagcattgggtacttccctgcaccagccaaatcttgggccatctgtcc
caagcgcatggaaagcaatgccaaagccatcctggacgcggctggactgc
cggtgaggtggagtcggggacaacgatacgttggtggCTTTGTTGGGTCA
TCAAAGATGCAGGAGCGATGGTTGCAACCAATGGTACAGAAGTGGGTCAG
TGGGGTGGAACGGCTTGCAAAGGTGGCAATGAGGTACCCTCAGTCTGCCT
ATGCTGGCTTGGTAAACTGCCTCCAAGCTGAATGGCAATACCTCTGTCGA
GTAGAGCCAGGAGTTGGTCCACATCTGGAACCAGTTGAGGAGGCACTAAG
GACTCAGTTCATCCCTGCCCTATTTGGAGGACAGGATCCCATATCCAACG
AGCTTCGTCTGCTCATTGCTCAAGGGGTCAAACAGGGTGGGCTCGCCATC
CGAAACCCTGTCAGAGAGGCAGAACGACTGCATCAGACTTCAACGGAGGC
CACCAGCTTGCTAGTAGAGTCACTTGTCTCCAACAGTCAACTCGACAATG
AGGCACATTTAGGATGTGTCCGTGGGGCTGGCAATGCGGGACGAAAGGCA
AGGATGGAGGATGGAAAGGCGGTGGTGGAGGATATATCACAACGGAGGGG
GCCCAAGGTGCGGAAGCGGCTTGAGAGGATGATGGAAACAGGTGCCTGGC
TGACAGCAATTCCGGACCGCATGAGCGGTACAGAGCTCTCACTCCAGGAA
TGGCATGACAACATCTCTCTTAGGTATGGCATGGTCCCCAGAGGACTACC
CCGAAAGTGTGATGGATGTGGAGCAGGATTCACGGTTGAGCATGGTCTCA
ACTGTAAGAAAGGAGGACTAGTTTCCCTGAGGCACAATGATGTGCGTGAT
GAATGGGCCCACCTCTGTGGCCTGGCTCTGGGAGAATCTCGTGTCACAAC
CGAACCACTCATCTTTTATGGTGATGGCATGAGAACTCAACCCGGATCCG
CTACAATGCCAATGGCAACTCGCTTGGAGAGGAGGCCCGAGGAGATGTCA
GCGCTCATGGCTTCTGGCAGCGAGCTCGCTCCACTGTCTTTGATGTCCGG
ATCACCGATACGGATGCCAAGTCATATGGTAACTGCTCTTCTGCAAAGCT
TCTTGAGCGCTTTGCTCGCAAAAAGCGAGACAAGTATGAGGAGGCATGCC
TAGAAAGGCGCAAGGACTTTACGCCCTTTGCTACTCTGTGGATGGAATGC
CCTGTGAGGCTGCCAGATCTGCTGAACGGCGCCTGGCATCTCTCCTTGCA
GTGAAGTGGGATCGACAGTATTCGGAGATGGTTAACTTTATCCGAACCCG
GATGTCTTTGTCTGTAGTGAGGTCCAATACACTGCTCCTACGCAGTGAGA
GGGCCCACTCTTGGAAGAGAAGGGCACCAGAGGACGGCTCTGCCGTTACC
Gctgctcccacattccgctccgagtagcagcagcaatagatccatatgaa
atcaccccagaaggagctaacaggtaccacttgtgcccaccagatctgac
acaatcatgaaccaatccaaatggcattgcccgcagtggttagctgagcc
atgcagactgggataggagagggaactttcagatgagagatcaatggctg
gtctctgtatatcatcttagatgtagtagaataatagcggtacttaatgt
tcacacacacacacacacacacacacacacacacacacacacacacacac
acacacacacacacacacacacacacacacacacacacacacacacacac
acacacacacacacacacacacacacacacacacacacacacacacacac
acacacacacacacacacacacacacacacacacacacacacacacacac
acacacacacacacacacacacacacacacacacacacacacacacacac
acCATTGGACTGTAGTCATAGATTGTATCAAAAACAGTGCACAATGCACT
AAATATTTTTCAAGACATGCGTACCTAAAGGTACAAGGCATGTAATCGAT
CAGATAATTTTTCTGCAAGACAACGCATACTGTAGACACTTAAAACTTTT
AAGGAAGTGCGTGCACACCGGTACAAAAAAGTGCGTCACATGTAATTGAT
GTTAGGTTGAAGACAGAATTTTCGAAACCCACGGAACACTACAATAAAAA
CTTTTCCATGAAGTGTGTGCGCAGCAGTACACCAAAAAGTCACAAAACAT
GAGCAGGATCTATCCTTATCGATGTAGGTAAGATTTGGTATGGTAAGTAC
TAAGAAACACCCACACTACCCTATAACAACATTCTCATGAAGTGCGTGCA
CACATCTTGCGCACATAATAATCTACCCATTTTTAGATTGATCTTAATCT
ATCTTGAGTATCACCAGGATTGGTCAATCTTGATAAATATATGGCAGTAA
GAATGACTTGATAAAAGGTTCTATTCTTGATTGATCTTGATCAATCCTGA
GAAAAATTGAATGATGTACAAACCACCTAGCACCACCTAATTGGTCGTGG
ATTGTCATTAGCTATCTTTATTAATGACCACGTTGCCTCAGTGATGATGG
TGGACGAGGATGAACATATTGAAACAATACTGTTTGTGACAGCAAAGATA
CTTCTCCTTCCAGTTCCAGCCAATATGAAGAAATAGTCACCAATGATGTC
TGTAAGGAGTTTACATCAATGCTCATTAACGCTGGACATTTAAGTGATTT
TGGAAATTCCTGTTGTGAGTTGATGAACATGATGGAGCTTAGTAAGTTTG
AAAAGGGGTGTATCTTTTCTGATTCTAAGGCAAAGTCACTGAGACAGAGA
TGGTTTAGTGCAAAAAAAAATACAGAACTATCATCAGGGGGATGTATCAC
ATGCAGGTGATTCAGAACAAAACTttgttcaacgtgatagtctcataaag
ttgagatgcaagaggggtaagcacgagtcaattgagcattacagtgtact
taccatttttacaaagtactacaataagtggtatgttgccacagatggaa
ccaaagttgaattcaaaagagattgcaaaacagttaaagtactggggagg
atggtgaaaaggcaaggtgcagcttttgaggaggttaaactggaagtggg
tggtccctttggtcctaagtcgatattctgcacgagaacaatgaatgaga
ttttaggggttgattctgttcttgtagattattttTCATCCATTTAACTT
AATTTGCATTACATAACGAGTCATTCAGTATTGCAGTATACTCTATAGAA
GTTTAATTTTCATCACTTATAGAGTCATCTGTATACAAATATATAACTGC
GTTTTATATTACTAGAGAAACACCTTTGTACAAAAGTTTGCCTGCCAGGA
TGATATAAAATGTGTACATATGTACACACTGTACTAGTGCTACCTAGCAA
TCAGGTTTATGCCTGCCCACCTGAGATACTGTAAACTTGTACATATGTAC
ACTGGATCCTGGCGAGGTGACACCGGGGGTCCTctagcggccactgttgt
atcttctttttaatgaaacaaggcgaattcctttttgcaggctcccgctg
cttctaaaaaatcttgcaacggctgcttgtaatCTTTTGACATTTTCAGG
GTCTTATAATCCAATTTTTTATGGCAGTAATCATCATGAATTGCACAATA
AGACAGAATGGGTGGAAGGTTGTAATGACAGTAAAAGGGTGCAGTCCTTG
ACATTGAAAACATGAGACTTTGAATCATGCTTGAGTGTCATACCAACTTT
CTAATGAGGATGCATCAGGAGTAGGAGGACAGTGGGAGAGATTAGCTTTT
GAGTATTAGATAAAACTTGTGGAACTTTCATAAGTTCATGACATATGACT
CAAGTGGCGAAGTAAATTTCAGATACCATGACAATCTGAATAAAAGAAGA
AAATTGGCAAACATATTATGCTGAACATGGCTGCCCCTGAGACTGTACAG
GATAGCCTGATGGCAAGAAAGTCATCAAGCAGTAGAAGAAAAGGTCTAGC
TTGTGTGTGAGTAATGGCAAGCTTCTCAAGTTCAGGAGGATGATAATAGA
TGGGGTAAACCAAGGCATCCTTCAAATATGTCAAATTTTTTTGTCAATGA
ATCAGATTAACAAGTTGTTTTCAATCCAAGGTGTGTTGTTGATTTGATTG
ACTGTCCTTATATCATGTGAATATGTGGAAAGATTGATATGCTGACACAT
GTCAGCAGATATCGCCCTAAATAAGGATCCTAGACCCTTAGAGGAAGGAT
TTTGACTTATATTGTTGGTGATGCTTCCAAATTGCAGAAAGAAGGACAAC
TGATGGAGCAGTGTTTCCCAATGTGCACCGCTATCACTCAGATTGGGCAC
AATCTCTACCTTTACTTGTGAAAATCATGACACACAAAGGGCCACGTGAG
ACAGATGTCTGTCAATTCCACCATGGTAAATTAATTTGCAAAAATGATTT
TTTTGCTATAATCTAAACCTTATAGCATGCACACATCTTTCGGTCAGGAG
TTTCTTTTGGTCAACATGACACACATCCTCTGCTGCCTCTAAGAAAAAAT
TCCGAGTGCTCAACAATGGGAGAATTCATTTTTGTTGAAATGTTAGAGCA
CAGGATGGGAGACAAGGCTGTAAGATACAATTATGGAGTTTGTGATGAGT
GAAATGATGAGAACAAaggacaaagataacaacaccgagtgagggacttt
gttggagaaaatgacccaacctatgtggctgtgtctgacataatgcattt
ctagttatgcagacatgtgacataaatatcacccaacacctaaggtggag
ttgtcttttacttTTGCCAAACACCAAATTTGTTTTATAGTTTTAAGAAA
CTTAAGTTTTATTTGTAGTTATTAACAACAGCCACCCTCAAACTATCAAA
GCGCTCTCCATTGGAGGTGAAACTGTTGGCCAGGGTTCAATTTGCTCTTT
TGGCATCATATCTATGCAAGCAAGTGTTTTGTCTGATAAAAATGTTATTC
ATTCCAACAAACCGAGTACATTATTTTGTCCAATGACATGATTTTATCTA
GGATCTGGAggtattttatatttatggtcgattttggtcactttctgcaa
aatggtcaccaaaaaatggcctatataatatagtttatggacgtttggag
aaaacaaacaagattttaaacgtttcgaatcttaaaatgtaacaataatt
tatattaatgtccgtatacatataaacgggttatataaattgaaattact
agatatacagtatattgatttttaggaaacttactatgtttaaataactc
gacgaaatttgatagtattattttatatttatggctgtatatcaaactca
gacatgtcaacatgtctgaatataagctaatgtttgtccgtttatttttt
actaatgtctgtatataatttaatcacacattttcttgcctgctgcgtaa
caaccatcctgtaagcattcaaattgttatatacataatcatggggtatg
tttattcacatacgtacatgaatactaaatatatcatactatacgggtct
acacatattagggaatgaaggtttcgataagcaaaaatgcccgttgcggc
acatattttaaatatccgttggttgctcactaatttgtgccacatcgcta
atttttttgtatggtaaggtaccaccttactggtagatacaataccacac
ccacgctgcatgcaggctgctccagaactgctttccaccaccatgcaaat
atcagcccaattagaatgaccgacaatgaacaatgagcaaaatgattgtt
ttggcatcatcggattgtgatgatgcaataccaccatgatcgcatcttga
agggacaccttttggtagagtagatcgtgaaatgtgcttgctgtgactgt
tttttcacggcagcagcatgaatgtttttacatgtgagcagtggtcgcac
cgaacgaatcgaacgacgctgatcaagatgggcctgaatgactcccaata
cggagttgtcacattggggaagttgttttttacgcaatcgtgcgaaactt
tattacgccactgcattgtcacgctactttgtttgtgcaaaatcgatttg
ttatatacataactcgcggcacaggtacgtctgttttatgtatatcaatt
gtttatgtacataacgcgaattattttattaacacaactgcagcactcct
ttgtttgcgaaaaatcgatatgtacatcgatatgttatgtacataacaag
gattgattgaaaaaaaaggtatgtttatgacattattatgtatatgtagg
ataccaaattgccaccggccccgtgctggaactgggacgtcattttcgcc
ccgtgctggaactgggacaaaaacagccccgtgctggcaccgtgccagca
cgggtgttttttcgattttcacgcgcccgtgctggaactgggcgcccgcg
tgccggaactgggcgcccgcgccgaactggactttcgacctgaaaccccg
aattggaactggccccgtggtggcaccagagccacattggggcaccccaa
attgtcactagtgccagtatggggcgccccaatgtttcactgaggagggt
acataagtatgtagttgaaaattcgacagtgttttagcactgtctatgca
gtgccaatttgggaagtcccaaattggcactgcattagtaaccagtggca
gaaatcgcgagagtgcgatctgtaccactaatgggagagtgagggtgttg
cgctggccaaaaaacgcgagcgaaataatgcaattcctgcgtaatgcatt
gaatcgcagttcgtgtgggtgcgttggacgatgtgctagatgcacgtgat
ggcagtgcggtggatgcgaaaaatccaggtgatggccacgtgatggcggg
aagcggaagtgagcagatggcctatctacttaggtcagacaagcatgtca
gaattttcagtgttctgatacccctaccactctacttcaactgatgatgc
gcccgaatcttcactgacgattgcgatttttggccagtgccagcacgggg
ctgtttttgtcccagttccagcacgggcgaaaatgacgtcccagttccag
cacgggccggtggcaatttggtatcctacatatataacagcacatgttca
tgacattattatgtatataccaacaaatcgctttttttctgcccatctgt
tttgttgggccacatgtgaaatgatcccatacaggtatgtttatgtcttt
cttatgtacataccaacatatgtttatgtcgtggttatgtatataccaac
aatcacttttttgcatccctttccagccacatgtgaaatggtcacaccta
ggtgtgttcatgtccttgttatgtatatgcgacacatgtttatgtcattg
ttatggatattccaatatatgttttcggacgcttttatggcatcatgatt
gattgatcgaaagtaaaggtatgtttatgacattattatgtatataacaa
cacatgttcatgacattgttatgtatataccaacaaatcgccttaattct
gacgaaaagggagattggcgacgggatatgtgagtataactgacttttgg
agatgacagatatgacatgagaattaacgctgcttctctgtgtgtgtaaa
aagacatcaaaggacgaataatgtcatggaacgatacaatagggagttta
atgacctcttcgattcaccaaggccgggattgtttgttttctgtgaaaga
gttcgggaggaagcatcgcgatgggtaaggacacacgaggacgcgttgaa
ggggaatttcaaacacagacaaaaaaggagtgatgtggcttggccagaga
taccctccgattttgatgaatgggctcctccaaagaagagaaggactcag
ggtgcatgacaacacccagagtttttcagagtatgacatttttcgtaacg
agaaggtaagtttatgcatttgttatatatatgactttgtgtcgtcttgg
tgaggaatggctatgacagtgtctctttttgggcagtccTGTTATATACA
TAACAGCGTGATCCCAGAGTTTTTTCAGAGTATGATATTTTTCTTAAGAA
GAAGGTAAGTTTATGCATTTGTTATATAtatgttgggtaccaaattggca
caagccccgtgccggaactgggcgcgatttttcgccccgtgccggaactg
ggacctcgacagccccgtttgggcactgggcaaaaacaccaatcgaaagt
gacgatttggggcgcataatcagttgaagtagggtgataggggtaccgaa
caccgaaaattctgacatgatgtttgacctaagtagataggccatctgct
cgcttccgcttcccgccatcatgtggccatcaagtggatctttcgcgccc
accgcatcgctatcacgtgcatcttgcacatcatccaacacccccacacg
aactgcaattcaacgcactacgcagtaattgcattatttcgctcgcattt
ttggccagcgcaacacactcactctcccattagtggtacagatcgcgctc
TCGCGATTTCTACTGctgctcgcactcgtgaaccatcacaattcgatgta
ggttttcccacatcgcgaaattacattactccacagaatcatcgcagttg
caccatggccacacgcaggcgcatgtctcgtggtctcaaacgaaagagga
aaaaccatccagaaaaccatcaagggatagttctgatgactcttcgtatt
ctctctcacagagtccagcaccatcagaagaagagcctcttaaagatgaa
gaagaggatgagataccagtcgaatctcaagggaatgagttggaggagtt
ctcccaagagtttgatttggacgactatgatgacattttcccacacgatg
aactctccaccaatgtagaaggtgaagaaggcggcactgaagattctgac
tctttgtctgctagaaaagaagagttctacaaagcattggatgccaagat
ctatgaacagtccaaaaacaacaacagccatgcacacatcatctgtgata
atgttttcgaggagatatattcactgatgctgtccttacaaggtgcggag
gaacaagaacgcctcaaattattaagaaagatccccaacaaagtggggta
caaatgggaaaagaagtacgacatcctcaccgtcgatacaagccacatac
tcatcttcaaacaagaaaatggagaggctttggattcttgcaaaaaggtt
gtcagttacggtcggatatttgatgttctcagacagatccatgaactgga
tgctggtaatgaccatcccaaggcgaagactctattcaagagggtaacag
caaagtatgggaagagcatccctcgctgggcctgtgagatgtttcctagg
ttttgcccagtgtgcatcaggtcacgcccctcgcaagaaggcaaaagcag
gacaccagccGTTGCTCACTCGAGGTATGAATGTTCGAGCACAAATCGAC
CTCATCGACTACCAGAGTATGCCCGATGGTCCCTTCCAATATGTGTTGGA
TTATCAAGACCACGGCATAAAGTTCTGCCAATTGCGCCCCTTGACATCCA
GAACACACCGGGCTGTTGCTATCGAACTCATCCAGATCTTTTGCATCTTT
GGACCTCCTTCCATTCTTCAAGCGGATAACGGCAAAGAGTTCTGTCATGG
AGCTTCTAAATCTCGTCGTGTGGTATTGGATGAAGAGGTATGTTTTTGTG
TGTCATGTTTATTATCACTTTTGATCACAGTGACGTTAACATTTTGTAGT
TCTGCACTGGCGTTATCTCTGAGATCAAAAGATTATGGCCGGGGACAGTG
TTGGTGACAGGGAAACCCCGTCACTCTGAGTCCAATGGTGGAATAGAGAG
AAGGAATAGGACGGTGGAAGAGAAAATTAGCAATTGGATGCACAAGAACA
AGTCGAAACACTGGGCAcagtcattacccttcatccagtgaaggtgcaac
acacaaatccatcgagggataggaaataggacaccgtaccatctcatgtt
tgggcagcacccacaggtgggaatctccaattgccaattgcacctgaaat
gcttgcaggtttggcaacagagatggatgtgaatcggtgtttgggattgg
agccggacgtaccattggaagaggcaactctatctctgtctgtcaggaaa
acaaatacaacttccacaactgccaacaaatcaacaacacaaaaagagac
ctctgacaataattctgctcaaaatcagatggtgagtacaaaggtgatgt
tggccacccatggatatcgctactcatacagatgacagagccaacgaatg
ctgacactctggagaaggcacacgtccgcagttgctatgcagttatggac
agggaaatgacattggcagatccatggagacgagtaattctgaggagggt
gcggaaacaaatgtgggaattgctggatgagtatggtggcagtgtcctgg
aaattgttcttcacaggggtgagaagggtgtcattgaaaaatggggtcaa
tggtttcgtgcaccaacggtccaggatttcaacgctgctctggtggctga
caaaagcgaaaggtagagttggaggtcagagagaacgaactccatgaatc
tccacgacgcaagactctccgcaatgctgcttttcagtcactctctcatc
aaggcaggagcatgaagaggaatgctttatctgataaagaattgcatttt
gctgtggggagcattgtccaggtgccactccacgatgttgacacaacaaa
ggctgatgggaagacattgacgttggtggtggtggaagtagtacaatcaa
aagacagttcttgtgccaaatatcgattggcttgtaaagcgggcgtctta
gacaccctttaccatcccagctacatgacctctgttgcatcgaacacaaa
acttctgggtttggacagtgttctagatgaatggactggcttgccaagaa
ttaaggagaggaaagcagctgcatctgtttcaatggtaggtgggcaaggg
aagcatcgtgggtgtggttgcaaggcagggacttgtcgtactgcaaggtg
tgcctgttttaaagctggccttctatgtaattcaaaatgtcacgggggca
tcaacaagaactgtgtgaacaaggaataaacagcagtggttaataTCttg
attagtgaattaattgttttctagtgactgttttctaataataaagaata
ctattgtggtgtcataaggaaaaaatcatgttactacattagtgccaatt
tgggatgtcccaaattggcactggactgacattgctaaaacactgtcgaa
tttcaaactacatacttaagtaccctcttcagtgcgaaatggggcgccca
aaatggcactagtgtcaattggggtgccccaattaggcactggtgccaag
acgggccagtaccaatccgggtttcatgaaaaagtccagttccgcacgga
cgtccagttcgcacgggcgcccagttcgcacgggcgcgaaaaatcgaaaa
acgcccgtgcggcacggtgcccaaacggggctgtcgaggtcccagttccg
cacgggcgaaaaatcgcgcccagttccggcacggggcttgtgccaatttg
gtacccaacatatataactttgtgtcgtcttggtgagaaataggtgtata
acatagtctcttattggccaaaccactcaggttatgttcgtgacgttgtt
atatacataaCAGAGTGatatataactttgtgtcatcttggtgaggaatg
gctatgacagtgtctctttgtgggcagtccaatcagtttatgttcgtgac
gttgttatatacataacagcgtgatcccagagttttttcaGAGTATGATA
TTTttcgtaagaagaaggtaagtttatgcatttgttatatatataccttt
gtgtcgtcttggtgagaaatgggtgtataagatagtctcttattggccca
accactcaggttatgttcgtggacgttgttatatacataacagagtgatc
atgtgtatttctcaggcatcgaagacatctgaataagcaagggtatgtga
ttgcaatattgttttattaaggttttttaaagcatggaggatgaacctga
cactttttttggctagatgtgttatgttgaaaacagagttatatacataa
tcacatggatacagtgcccaaaggttttttcccacagtgctatcagccac
ctgctgtggtttttcaccctgtccagtcaatacccccagattcgtttgtc
atgtgtgaagaagaattgggggtaatagtagaataatgaaatttattgta
acaggatagtattttggtggcaatttataacttataaactggtaaatcca
gtgaccattttgcagaaagtgaccaaaagtgaccaaaaatatctcaaacc
GATCTGGATACAAAATACTTTATTTTTCTCAGGACTTTTTTGATTTCGTC
CAAAGAAATTGGATTATTCGAATTTCAATATTAGACCTTTCTTCCAGCTG
GCTACAATTCTGTCCAAAATGGCCAAGTTTAGACACCTAAACTGACAACA
ATGATTCTGGGGCCACTTTATCCAACAAAGTTGTAGCGCTTCATATAGTC
AACCCCATTCCCAATAATATTGTGCTTGATACTTTGTAATGAGACACCAG
AGAAGATCCCCAAGAAGAGTGGAAGCTCAATAATGAGAAGGGGAAATTGT
GTCTGGACTCAGCATCACTTAAAGCATTACAGAATTAAGCTACCACCAAT
GCTCAACTTTTGACCTTTAACTTTGGTAGTAAAGacactgcaaacgaaaa
acaccggtaacctccccgtacactcgcaaaatgtcagagtgtacggggag
gttaccggaatttcaagagtgtacgggtgggttaccggtttttttataca
ttacttaagccgcattttcgtttatcacgctaagctttgaagcaaaaata
tctttgagtggttgtttgtttcatgactcacattttgcgaatcacgagtt
gtaaactgcaagatcacctgttgggtctagttttggtttcaattctaggc
ttgatctatgatttcatttggtgagtgcgttttgggcctattcatatttt
caaaatatggtactaccagaagtgactgcgccaaaaaaattagaacacaa
cataagaataataagtggggctgaaaattggcgtagtgtgtctacatgtt
tgttacttattcctttgtatcactccacctaattcttgtgtggcatattc
gtgtgataatacagtttagtatatctacgtatggtaccatactagaacaa
tggtgcttgacccagacacaagtgtagcagtgcgccctcgcactgctttc
acatcacacatgtgtatttttttcaattacattactgatacctcaccggc
ccatcatgggaacggccgaaactcagttcacagactgagttatccctccc
gccttgcaccgccatgttgccaacaacaattggcagcggcgggtatattt
tgggggtgagcaatcaagattttgtcttgttctacaatattatactcacc
acatggcaaattttttcaattaaatagttgcaggcctaccggcgaaatcg
tcaaaactcagttcacagactgaattaggcattctgccttggaccgccat
gtttccaacaacaattggcagcggccagtatattttgggggtaaaatatt
tgaaactcttcatgttctacaccagtatactcaccacacgtccatttttt
tccaattaaatagttacaggtctactggcaaaatcgccgaaactcagtcc
acagactgagttaggcattccgccttggaccgccgtgttgccaagaacga
ttggcagcggacggtatattttgggggtgagttttcatgaactcatcttt
tttcacactattgtactcaacacatgttaatttttttccaattaattagt
tacaggtgtactggcgaaatcgccgaaactcagttcacagactgagtaag
gcattccgccttggaccgccatgttgccaacaacaattgacagcggccgg
tatattttgggggtaagatttttaaaactcttcatgttctacaccactat
actcaccacacatccattttttttcaattaGGGGTCGGTTatatggagcc
ccctgggtccgttagacgaaacaaactacttcgtcagacgaagcattttt
gtcagttaggtgtcagttagatgtccaactgacaccattttcaagaaaag
gtatccactagatttaaaaacaaattcaaatcaaaaacacatttcgtcag
acgaaatcaccaaaaagtcttagagaaataaaaaatggcatgcttacact
agtaaacatggtttcgtaagacgaaaccaaaagtcttacagaaataaaaa
atttacatgctcacactagtaaacatggcttcgtaagacgaagtcgaaag
tcttagagaaataaaaactttgcatacttactctagtaaccatggtttcg
caagacgaaactgtgcacctgtagaacaacaaaggaggtaattgaacccc
tgtccaggggtgatgcaatgtcaaccttttccgcatagccttaacgcacc
tgaaaagctttgtgttttttaaatatatacatagcaaatgttatttcgta
agtttagttaaaacgatctccggtcagattggaagcataatgggatacct
tttatcttatattcacgtctgtatttgaacataccctcgatccgttttgt
cagacgaaacacctaactaacttggttttgtctgacggacccagggggct
ccatataACTGTCCCCtacaggtctacgggcgaaatcgccgaaactcagt
ccacagactgagttaggcattccgccttggaccgccgtgttgccaagaac
gattggcagcggacggtatattttgggggtgagttttcatgaactcatct
tttttcacactattgtactcaacacatgttaatttttttcaattaatttg
ttacaggtctactggcaaaatcgcgaaactcagttcacagactgagtaag
gcattcatatggaccgccatgttgccaacaacaattagcagcggccggta
tattttgggggtaagatatttaaaactcttcatgttctacaccactatac
tcaccacacgtccattttttttcaattaaatagttacaggtctactggca
aaatcaccgaaactgggtccacagactgagttaggcattctgccttggac
cgccatgttgccaagaacaattggcagcggccggtatattttgggggtga
gttttcatgaactcatcttttttcacactattgtactcaacacatgctaa
ttttttttcaattaaataattacaggtctactggcaaaatcaccgaaact
cggtccacagactgagttaggcattccgccttggaccgctgtgttgccaa
gaacgattggcagcggcgggtatattttgggggtgagttttcatgaactc
atcttttttcaccctattattctcaacacgtgttaattttttccaattaa
ttagttacaggtctacgggcgaaatcgccgaaactcagtccacagaccga
gtttggcatttcaccttgcaccgccgtgttgccaacaacgttcggcagag
gcatgtaaatttttatggtgagttatcaaagtcaaactatattaccattg
ttttcatttcagcttagtttcaattaaataattaattttcttctaccttg
gtgataatattgtccacagtatcgtttttcatcttggagcagcttggggc
tgaaattttggcacctgtgtccttttggtgggcaatgagttgggcgggcc
cctaaaatatgttaatgtagtatgtttaattatattagtggagataaatt
acacatactctattattgtagtccaacagtaggtagccctcctggtaacc
ctcctgtaacgttctggtagccctcctgtatgctccggtaaccctccggt
actctccggtagccttcccgtaaccttccggttaccctcccgtacacttc
cggttaccctcccgtacacttccggtatgccaccggtaaacattttttta
gctactaagtaatgctgttatagccactaattagattgatatcgattcta
agacttactgagaagtctgttttcctgtaaaagtaccaattcctatcgtg
cgtagaaataaatccagctcctcttggtctcaaatttccggtaacctccg
gtgagactcggtaaccctcccgtacactagtttaccggagggttacagaa
gtgtaccgggaggttaccggaagataccattcaggggctcggtaacctcc
cgtacacttcgagtgtacggggaggttaccggtgttttttgtttgcagtg
gaATACCAGTTGGACTCATGAGATGATGTCAGAAGTTGTCATTTAATTAT
GAGGGTTGTCACTACTTTGACACTTCAGTCATCAtgtcgttgtttggttt
gtcacaagatcttcaccagatcatcacttatggttgtctcgtttccttat
cactacctttgtcaTCTTTTTTTGTCAGCAGGGTGGAAGGGTCAggcaag
ttgtgacctcattaggatattgtaagtcagacagttgactctttttcata
aatcaaaaaagaagcgtttagtggcaaaaaaccattcctccgttgaaaca
tactaatactcatactgtatggtgatcgactgattgttgagtctcctttg
aaggaccatgacagcccaacggcccaacaagtatctgttagaaagccaga
gaaatgagctttctgtcaatctctggatacatctactgccaaaaaggtat
cttcaccagtttttgactggtgacagacagacatactcctcctttccaaa
ggcccagtcttATATGATCAGCAAGGCCTGGACTGAGATATGTACCAAGC
ACTCCTCTATGGGCAGCATTCTTGTTTACCTACAATGTGCAATCAATTGC
ACAACCCAATTGGAATCCAAACAAATCATATTTCCTAGTTCCACACCAAA
GATGGCATTTCATGGATCCCATGCTTACTGATACTCCATCCCTTTTCCCA
CTATTAGTCAGGCCATGGCCCATCCAGCACTGGATGGCTGTCAATGATTC
AGTCTAAACTCCGAGATCATCTCATGCATTGCAGATACCGTATTATTGAC
CACCTGTGCCAAGCTCAACAGTAGACAAATACTGACTGTATTCTGAAGAA
TCATTACATCTAGTGGTGCCCAGGCATTGATTGACTGACCCTTGTGCTAC
CAATGTAAACTGGCAAACTAAAAAAATCACTTCTTGCATGCTCTGCCATC
TCCCTGGTGCAAAGAGATACAATCAACACGAGTGCAGATAAGGTACAAAG
ACAAAGCCCTCATGGGCTATGTTACCATAAAGAACTATGCCCACAATGCC
GCTCACAGTCCCCTTGTTGCCATACCAATGAGCTGTTTTCAGCCTCACGG
ACCTCTAGAGGTACAAAAGTAAGTCTCACAGTCTCATGATGTAACACAGG
TAGCTAGAGACACGAGTAGATAATCAAGTGAACTACAATACTTTTTCTCT
ATAACATCTAAACTACCCCTCTTTCTCACAACAACATGAAGCTCAACGAG
GCCGCCACAATCATCCCAGCATGCTCCGCATCACACCCATCTACGGCTCC
TCCCTCTCGAACTCCGTCAAAACTGGGCACGACACAAacagcaacggcga
cgacgacgacgacgagaacgatggcaacgacgacCCGCTAGAATGGCTGT
CGTCCCCCGTGCCGTCGTGCACGCTCGTGGAATACGCGGGAATGAAATTG
CTGCTCAACGCCGGCTGGGACGAGTCGCTGCCCTCCCGCGGCGGCGCAGG
CGGACACAGCCCGCCGGCGCCGGAGGAGCTGCCGGACGTGGACGCCGTTC
TCATCACGGACTCGACGCTGTCGTCGCTGGGAGCGCTGCCGCTTTATTTC
GGGGCCTCCAAGGACAGCAAATGGGGCAGACGGCCTCGTTGTAGGGACGG
CCGTGTCCACTCTCACGGGACTGCCGGCGACAGGCGCAAATCCAACCCGC
CGTTCCTGGCGACGTACCCCACCGTGAAGATGGGCCAAATGACGCTGTAC
GATCACCATGCATCGCTGTCGCTGGACGGGTGCAATCCGGGCTACTCTCT
GGAAGACGTCGACGCCGTGTTTTCCAAAGACAGCTTTGTCACGCTCAAAT
ACTCGCAGACCTTTTATCTACCGCTGGACGACGCCGATCGAGGCAGCGCA
GACAAAGCCAAAAAGGCCACCAAAAGCAAACTCTTGGCCGTTACTCCGCA
TCTGGCTGGACACGTCGTGGGGGGCTGCTATTACGTCCTCAAACGACTGG
CGGACGACACGCAAGTCATTCTGGCGCCGACCTACCACCACGCCAAGGAG
AAGCATTTGGCCGGATGTACCCTGCACAAGTTCGGCGTCAATGCCGACGC
CTTGCTGACCATGCCGGGAGGAGCACGCGGTCTGTTGGGACGATTGTATC
AACCCCCTCCGGCAAACAAATCGAATCAAAGTATCATTCATTACAATAAG
GGAAAGCCCATTCTGTCACCGCCCATGGGAAATAGAAGCGAGGCGGAATT
GATCGAATCCATCATGGCGGCGTTGCGCAGAGACGGGAATGTCTTGCTCC
CCGTCGATGCCTCCGGACGAGTCTTGGAACTGTTGCTGGTACTAGACCGA
CACTGGGAACGACAACGTCTCTCCGGAGCCTACAATCTATGTTGGGTGGG
TCCCATGGCATACAACACCATCGAGTTCGCACGATCGCAATTGGAATGGA
TGGCTGAACCGCTTGGGGCGCAGTTTGACTCGCAGAGGGGGCATCCGTAT
GCGCTCAAGAGTGTGAGGATATGTTCGTCTGTGTCAGAGTTGGAGGGGGT
CATGGAACGATCGAATGGGAATCCGACCGTCGTTTTGGCCAGCGGGCCCA
CTTTGGACCATGGCCCCGCACGCGATCTGTTGTTGAAATGGGGGGATAAT
CCGGATAACTTGGTGCTCATTACCGATAGTACGAGGTGTGTTCCCAGGGG
AGATGTTTGGTTTGCACATCAAGGAGAGAGACCCGATAAAGCCGCCAAAG
AAGAGAGGAGGGTCTTGCAAGAAGAAAACGAAACGGACGACAAGCTAGTG
GGAGAAGCGATATTACCCTCCGATGTATCATCTTACACGACAGCATCCCA
ACTATTATATCAGTGGTGTCTTGCCAAGGCTGGTGGAGAAGAAATGGCGG
ACGTCGTTGCGATCGATGTCCACGTGCCCCATCGGGCGGCTTTGGCAGGG
GCCGAACTCAAGGCATTCCTTGCCGAAGAAGAGGCAGAACGGGTTCGAAT
TCAAGCGGAGGCGGAGAAAAAGGCAATGATGCAGGAAATCGAACAGGCCA
AGGGAAGATTACGGTTGGGAGAGGATGAAGCCACGGGGGGTGCGGGTTCG
AGGAGTGGTGTCACTGGAACTAGCGTGTCAAAGGGAGCGGGAAGTGGTAG
TACTGTTGGTCGTCCAAAGAAGAAATCGCGGTTCGATCAGAACTTGTTTA
TAAAGTTCTCCAAGCCGATTCACAGTGAGGCTTTCATAACATTACACTTT
CCTTTTTCTGCATTGCAATGATTTCACACACCTGTTGTCGCCGTTCTGTC
TTTTCTGCTCAGTGACATTTGATTTTAGGTGAGTATCTTACTTGCATCAG
AACCATATTGTTCTCGTGTTCACATAAACATCGAATAACCGTACTGTCTG
TCATCATTGCATTTGTACACGTCAGAGAGGAAGCAGTCGGCATTGGGCAG
CCAGACAGTGTGGCAAAATACGGCATTGGCGAATCGGTCGGGAGAGCCGG
TGATGTGGTCGAAGATGATTACGGCATATCAGTCAAGGCTGAAAGGTTAG
TGGGTGCTTGCTCATGTCTTCCGCCACCCATGTTATGTCAAAGTTCTGAC
GTTACGGTTGCATTTAGCTTTGTGGACATTGTAACTGGAGTCGACCCTTC
CAAGTTTTCAGGCGGAACGGGTAGGATTGGCGAGGAGGTAATGCGTCGTG
GTCTTGGCTTTGGGGCAGATGGACGACCTGTTCTAGCTTCGAGTGGGGGG
CGTCCTGGAGAAACTGTGAGTTTGTCTCAGCTCATCGAGAATTGCATTTT
CACAGGCAGTAAATGAATTTCATTCTATTATCACATTTTGCTGTCACAGA
GCGAAAATGCGAATGATGGCGTTGAGGACGAATCCGGAATTAACGAGAAG
ATGCTGGAGGTTGCAGATTTGTCAAATGGCAAAGGAATTGTCAAAGGACG
CAACGGTAGGCCACCCATCAAAATATCAACTACTCCTCGTAAATTGGAAG
TCCTTGCAGAAGTGTCATACATCCCTTTGGAGGGCCGTGTTGATGCTCGT
GCTGCTCGGCAGTCTGTGAGGGCACTTCAGCCGAGGCACCTGATTGTCAT
TGGTGGACCAAAGGCGAACTCTAAGGTGCTCTCAGATGCTCTCGGCACAA
TGGGCTTATCTGATAACAAGCGCGACGATGAAGCTCTTACTTTTGCTCCA
GCAGATGGCGACACAGTCGAACTTACTGTAGGTCATGCAGCATATTCTGT
CAGGTTAGTGGATACTCCTTACATGAGCCAAAGGGAAAAGGAAGCTATGG
AACTTGCGGACACAGAAATCGAACCAATTGAACCATACGAGGCCAAGATT
GGAGAATGCAGCGTGAGTCTTGTAGACTTGGTGGCCACAGGCAAAAAGTG
GGCTGTGGATGGATCAGTGGTCCTTGCCCCGCGCTTGCAGAAGAGTGCGT
TGAACCAATCGAGTTTGATGCTAAGCACAAGAGAAGTGCTGCTAACCGAT
TTGAGAGCTGAAGTAACGGCTCTAGGAATGAAGGCAGAATACGGGTTCGT
GTGCCTTGTGTTACCTCTTTGTATTATTGCTGTTAGACCCCTCCCTCATT
ATATTTATTGTTTTACCCATTGCTCACTTCATTTTCTTTGTAGTGCACTC
TCGGGATATTCTCAGTTGATTGTCAATGGCAAAATATATGTGAGGAAAGA
CAACATAACTGGAAAGCTTGATATCGAGGGCCCGTTGTGTGAGGATTTTT
ACCACGTTCGATCAGTGGTTTGCGGGCAATATGTGACTCTAACATCATAA
CAATCAAAATAAAATATGGACCATAAATATTGCATTCACACTGCATCTTT
GATTTCGAGTAAGGCTATGCCTCATTGATAGAAGTTAGAGACAAGAATCA
GTTTGTCAAAAAATTAAAGAGTTCTTCATATACTACTACTATGTGAAAGA
AAGTCAGGGGGTCTGATAACGCCGGGCCCTAccgtatatctcagtgtata
agatcccactgatgattagatatgttttttcgatttcattgacatttgta
cttttcacctaataaactgaccccagaccttctaaaccctttgtcactag
actcacctttctcacagcaacacgttcatttggtttgctccctcctgtga
ctccccatggttgccaagaaacctccaatgtcaataaaagttatcacaca
tctcgagcacatggtggaggggtggacagcacagcaaagcaagagaagtg
aagtgtgggaggaaaaataaggtgcaataacgctaccccaacgtaatcag
gaaagataacattatttgttcttgtgatgacaccactagctttgctggga
ttgaaagatatgttttatgtatcatttgacatgtggtggatcttatacac
catatacagTAGAGCACGGGACATCACACGGGACATCACATGGGACACTT
TTCACACAAATTTACTttccgatggttactgtctcaaaaacacagtaatg
agtaacaagccagaattcctgcagtaattactgtaggttcctgtaatata
gcggtaaattttgtcaacatgagtcttattttgtgatgtcatgacacact
ccttaattattgtacaaagtttttcagtaattctttcacataatctcacc
accatagtcacgttactgaagttgagggaacttgccgaataaaattaaat
ttaagcatttgaaccttacaaattttttgttaaagcgtcatgtaaatgtc
aacacttttattagttagaagcaaactatgttccatcaaatcattcatat
ttgtaataagtaacaactcccaaaatattgggagttctgataaaaaacct
cttgagaggtgttttctctgtcagcaaagccaagcactgcgcacttgtta
gcaatggttttatcaagttgtgtgggaacagaggaaccctttttgagtta
ggtctgttcatggatggtattccaaaaagtcgtctgtttagagaagcttc
ttccgttatggccgattcttgagtaaaggatgaatcacaagattcctctt
ttttcaagaatcgtccatttcgggccaattcggacaattctcggtaaaaa
ggatgaaacttaaattttctcgtagaaattatactgattcttctgactca
aggatgaatctttgcggtacagatgtttgccaagattcatccgtttcagc
ttaaaaaggctgaatattgagagtacggacatatttatgagaatcgtcct
ttcccctaaaacgtccattaagcatgattggcagttgcaataaaaatttc
gaacatcagtcaaagcaaagcagtctatttcttccagattgccatttaac
aggatgatgaggatttggttgaggtggagtattctgatcagatgaaggag
taagaagggtatgtagttgaagacataaaataatattaacagttcttata
tacatattccaaagtagtgttataaatatcttgtcctactttttctttta
ctagagtacaatgaacccttatgattaataaaagtggcaatggaatttta
acatcaatcgtctgtgggactatttcccttagcttcactgtcaaaattat
caagtattccggagttacgcggaattcctccggaacggacaacctagAGA
CAGATTTATGCAGCAACAATCAAGGTGCGTAGGTCCTACAATACAGATAT
TTGGTATCAAACGTCGAAGTTAAATATCTATTCATAGGATGTACCTTTGT
TCAGGTAACACAACATGTGTGAGTTAACATATGGGTAGGAACTTTCACCT
GAAGGTTTTAGGGTATTGAGCAATTTAAATCCAATATTTATTGGCACGAT
AGCCATCCTAATGTTTGGTCTCTTGCCAAAAGTAATGTTAGACCCATGTA
ATTCTTACCCATGGCAACGATAGATAGTATCAATCTCTACGATGATGAAG
TGTGActcggaactagtcttatttcttggaaattatagtcaaagtgcata
ctttctaatatattgagatattatttgaccaatcactttgctcacaatta
aatctaatagtaacacaattccctcaaccCATCGAAAGCATCGTGTGAGA
AGATCGATGTAATACTACTTTATGAGAACATTGGTCTGTAAGACAATTTT
GAAAACCACCATTGTGTAAGATTCATGAGTTCAGATATTAGTAAACTCAT
CACCAGCTGATTGAGTGGTACACTTTCGATTGGTTGTACATAATGAATAG
AAGAAAAGTAAAAAACAGTATCCTAAACATACAATGGGCAGGAGTCGAAT
GTTGCAAAATGAACGTTAAACAGCATCAGAATTGACAAATAAGGGACTGC
CCTGACAGTTGCAACAGACTGATTTTAATCTTGCAATTACCGTGTTGACA
CTTTTTGCATTTTTGCATGGGAACTGAATCTATCCTACATACCTGGGGGA
GCTCAGTGCAAAGTTCTTCCAACAGAAATATTTCCGGTAAAATCACTTAG
CAATGTTCCTTCATCATACCCTCGTTTACCCAAGAGCTTTTCTGTTATGT
CAGGCAAGGGAATTCCACACGACTGAGCCTCAGCTTCAATGGGACAGCTG
AGTTTCAATTCTGAGATGGATTCCTGTATTTGCTCCTCGATCAAGTTGAC
AGAAACCTTCAAAATTTGTTTGTACACTTGTATCTCATTACACAACTTCT
CACATATCAATACTCTTGATTCATCACTAAGGTACTTTTCCTTGTCGGTA
GAATCATTGACATTAATACGTGGAATTAACGTCTGATCTTCGCCAAATAC
ATTCTTATCTCCACCCACAGTAAATTCCGCAGTGTTCCAATCATCGATGA
GGTGTTCTGTACGTATGGTGATGATACGGGCATCTTTGGGCACCGCCTCT
AAGTGATATTGATAATTGAAGTATAAATGATTTTCAAAGTGGGCGGATCC
TTCAATAGCCTGAGATGCACGAAGTCTACATGTGGCAGTGGCATTTCCAT
TAGCTGCCAGGCCATCAGCTGCCAATTGCTCAATAGTGTCAAAGCAATCC
AAGTAAAGGGCCTTTAATCGTTCATAGTAAACTTGACTTTTCTTTCTTGC
ACTCTCCCAAGTAGTAGGTTTGCCGTAATTAAATGCTGAGACGGCACGAT
CTAAAGGATTGCGCACTACAAAGAAATAAAATGCCGAGTCATCAAAACAG
TCGTACAGGCCTGCATGGAACCACTTGGTGGTATATTTGGGGAGGACTCC
CAGAGTTTCCTTCTCTTCTGGGCAGCCGGGCGAAGGGAAGCCAAGTGCGC
AGGCAACTGTGTATCCGGCAGACTGATGAAGCAAGAGGCGAAGTACTTGT
GAAAAAACTCAACTCGGTTCGCCATCGGCAATGACTGCAAATTCAATTTG
CGAATCTTCAACACAAGATTACCTCGCTCACCTTCCCCACATGCACCAGA
CAGACTTCCTTATCTTTTGGCGGATACCAAGTCACTGCTTTATACATCCA
CGGATCGATATGATATCCAGGCCAGTGTTTCTCGAAGGGACTAAGATTGT
AGGCTTGTAGTTGGTCTTCATCGATGTTGTCCTCATTATCAAATGGCTCT
TGATCGCTATGCGCGCCATAATCGTCCGAGACGCCATAATTGGATTTTTG
CGCAGCAAACAAATCCTCCTCTGAGATCTCGTCGGCTTTAGTCAGATGAT
CGTCAGTGCTCCCTCTCAAATTATTGCATGGCAAGACAAAATAAGACACG
CCAAAGCAAATAGACAAAAGGCTAGCCGCTGTTGCGATGGTCCGTACACT
CTTCATGTCTGTCGAGAGGTGAGATATTTGATACCAATGCTGTCAGCTGA
CAGCCGACGTTTGAGAGAGATGCCACCTGCTGCAATTGACCGATTGCTGC
ATAAAGGGCAAAGAGACAACAAAACACCTATTATCATACTGTACGATACT
GGTTCAGACTGTTAGAGTTTCATAAAACCAAAAAATGTGGCTGTCTCTTT
CTTTAGGAGAGGAGAGTGTGAGACTCCCAACCCTATCTGTTGTTTTGTAC
GTATGGTACCGTGCTTCGAGAACCTTCCAGAACCTCATGGGACCGGGCAG
AAAGAATAAAtatgttggcccccatatcgataaccgcccattatcgataa
tggacgaccccacatcgataatgggacgcgcggtccccgtattgatgacg
aggcccgttaactgccccttctttcaatatcgggattccaattctgattg
tggacacccagtatctatactgggatttttttagcgtagcccattttgat
aatgttcccatattgataatttcagcactttagaacggcccttacttccc
ttctcaattatttttaaactagatcaatatcggacgcccagtatcgatac
tgggtgcgtccaatatcaatactggttccatcaatttcggaaattccagt
atcaatagcggatcacccagtatcaatacttggtgtccactattgatact
gggcaatgtatggacgccccgtttacatacaggacaccagaatgtaaagt
tactcaaagtccagtatcgataatggattccctgtatcgatacaggcagt
cagtatgtaaatcccgtattgattttggcatatttttacatgataaagat
ctaaccatagacaaatgacatacctctaatatttagaatgcaacagaaca
catccctaatgattagcacacaatttattccctgcaaCACCGTGACAAGC
CGATGTGCACTTCATACCATTAAGaaaacatgagcatctctttgtttgac
aggaaccgtttgcatttgcaccctagatgttttccttgtccccctacgat
tgatcgatAATGGGCGGTTATCGATATGCCAACATATATATAttatgatt
atatctgaatcggcgctaccctcagaactaccactacctatgttcgaaaa
cgttaaataaaacaaaatgaaatactataaacatttaaaggtcaattaaa
aatgaaaatgtctagacagatgaaaatttttcgctaagacatttttatct
agatggaagataggaaagaattcaactagtagaatgctagcaacagaata
aactaagacatttttatatagaaatgaagctagtatttaaccctccaagt
gagatttgtctttattatgtcaacatggtgtataaaaaactgtatactac
ctcaacatatttttattgcttttatgcacacagatcacgcattcacacat
tcatcactatcatccattcattgtatcactgtacatctatagccaagggc
aggcccagggccaccctcatttatgtgtatcatccttggaatgcaaatgt
accatccgttggggttacgagtacaaactgttttgctcacaattttgtta
ggctacacttgtgtatgtcaagacgtttttattattaggctttgtctttg
tgtacgtcaagactcaagacatttttattactacgctatacttgagtaca
tcaagaaatttttaatactattacacacacaggtcacatagtcacacatt
catcactgccatcaattcattccatcactcgacctctacccagtgccacc
cgcttttatttgtctcgtccttggacaacaaatataccaatattggggtt
atgagtgcaaatgcttttgctcacaatttagccctgttgctgttgcttgt
ggagaacatattcgctattggggtatgatacatgaagcagagaggtccaa
gatcatgccttccctgaaccatgacccgagctttgtatctcaccggtgta
ccctctatgaactagctattttccacaagaataaatgttatcacaaagac
tgaattttgcaataatctcaaacaaaatattgaatcataaagacgttgaa
gccacagtcctcaatgcaggatcttagttattttcataacagataaatga
gcaccatagcttctagatatcaaatcaatagttttgcaatgtgtccagcc
ctagtcattgctgaaacttcaacacaaaaatattccttgtaagtgggcta
tcactgttactgtgaatgggggaacttttgatgaaaattgagcaatgatg
cacagaatggcgaagaaccactttctcaacttttcccttgcagatattgc
tttatattgctgcttatgtggggaggatgaaagtggtgtcttaatatcca
gtctggggtccgacacatgaatctgccaaggttggtacataagtcaaagt
aaaaaatgggaaatattttctctcaatagtaactcactattcctgttcct
tattgcttctagcagcatagtgacaactatagcgtctttgtattcagtcg
tggagctgaggtatgaatcatggcatgagctctgtgtaagtaatgaattg
aaaagatatcatcaaatttaaaaatgagaaattcatatgttctcaaagag
caaggtcacaacagtggcatctcctggttcactctaggggtaagaaacca
accactttaagtcaaagtagtaaaggggaaattcattttctcatgttgtg
ccaactgtctctgttcatgtatgttgttagcagcaagccagtgtcagcaa
tgtaggtagattcagcatgggtgccatgattgaaaaggtttccagcaatc
gggcaaacatgtcatgatagtgatgcatggacatgcaatgatatcaagtc
agtgtagaagtttggtgcaaagagacctgcagtaggtaccgtacaaggta
tataataatgtaccaaaatccatcacgatcttgtgtgattcacttttacg
ggacaaggtagattttacgtgtggcagacagacgcgccttcttattttgt
tagccaaattttggtagaaaatattacctcagtgctacttgagtagcagc
acgcttatacatttacgatcaaaagcacattacgtattgaaaaatcgacg
tgagcgctacatcaccgaactagtactcggaaataaaaatattaccttgg
tattatcggaactttgcaaccgatgttgtaaattcctcgtggaattcgcc
atttttatctttctcagttgagacgcggatgtctcattcccgcgaccgac
tgaccagtgaatggatttgtatactacgagatttaatattaattccttat
catgtaaaataatttacttcaatttttaccgtagtatttttgcaacatag
gttttgcgaacgtgttgcacgatttcatcgctgcaacctacaaacatcgt
gtagcggttgcaaaaaatcaaggtacaacaaaaacggtcacactctattt
atcgcaataccacacacaagctatttactctatagtaaaggtatgttata
gttatctacctataagtacaattgcaacacagctgtttttgcacataata
tactgcttgtgcatcaaagttacttttgaacaattttgcagataccccag
attttggcaagagcaatactttgggggtagcttggcaaagagaacagaac
ccatcgtcatccaatccaattcaatgaaactggaggaccatgcatgagga
gtggatttgatgaagaaaaatctggcctgatttcaaagctacaatgtaaa
gaacttaacattagtagtaagaactaattttgtaagtgtcatcatgctta
aaaacaatgactttataatgttgtgagtgtacttacgtgttgtttgttga
ctaacaaagtgtgtgtaattagtcatgcacacacgaatgcacacatggat
attgtgagaagttactttgagtttgttgtgttcattgaagttgataactg
taagtttctattttaagtgtgataactttcaaaaatccccaacatttcat
acatggtttcttcattacttaaatgaagtttttatttgtagtattacttg
agcagaaactaagttaccataattttgattttttcaagcttgaacctact
tacagtagaatctgcatccaattaagagcacacacagaatttttgcgatt
ctattaggcatgttctatcagatactgatttcagtaaatttgacttactt
cagcctgagcaaaataggattctaattgtatatggttagtacttctgtaa
ggtacattttctttgtatgatatgtgagccaaccaatccacccagttcat
gcacttgccttgtacatcaaccaccatggcacttttgctgttgccacagt
gatgttcctgatctcaacacacagacttagtgtagagcaattgtggagat
accatcttcattctccctacacaacatcaatatagatagccagagtcaaa
atgtgacacaacggttagatttttaattttacatttatttttacagcagc
ttagtatttattctccaagtaaaaataacccattcactatggcactgatt
gtataattaatttcataattcacattgacaattgcatatcaatgaacaga
cacatgatttatcatatgaaattttgccactgctaaatgttttcacaggg
agttcatgaaattgaatcaaaataagagataagctgaactattgcaactc
cattttttctgttgagagaaggtcagtggtagaaggattgcaatcagacc
tttgattgtcctgcaagacaggaaattttcgactttggcaattaatatca
ccagattgagtcgtcagatgtcgccaaagatttttgacggtcattaacag
gccgtcacctgggttgtctgagatcatcaaccaaagtcatcagggtcatc
aggattgtttttgttgtcacttaggttgtcaggtgtcatcacgtggagtc
acatgggtagtcacagaagatctgttgggttgtcagttaggttcgtcagc
cgtcatggtcatcacagagtcatacttttgtcacttgctctcactcaggg
gatgagtagttatttgtggaaggtcgtcaagttgtcaagttgtcaagtgg
gtcatcagtgtcgtcataagaggtcgtcacgagatagtcatgagtcgtaa
agggttgtcaaaaggtcgtcaccacaagtcatcagggtcgccaaaagtct
tcaccaaaagtcatcaggtcatcaaagtgttgccacacgcagtcctcagg
gtcgtcagatggtcgtgaaaggtggtcacatgagaaaaaaatgccaaagt
ggtcacttatcgtcagtttggtttgccaaaaactcccacttggcaaagtt
gcctgtcttgctgatcttcacgctgttttcagatacaagaggattgagga
aatgcattggcacctacattgaatggtacttgaccaaggacactcaatct
ctttaattgacaagtgggactgatcatggtatcaagctgactatgaatcc
aaatggctgtatacagtgtgatacaagtgataaaaccaaccaggtatttc
acctttcatgagagaggggccaataagattatttgattattgtcgacctg
gaccaggattcatctgttactgcactttactggatttttcccatgtgtgg
tcaggggtgattggtttagaatgtcagctgatgacgtatcaatggtgtga
caaagtcaataaattgcagtttacttgttcagtttgctagaacctgggca
tgagtgagacaattaggagcatggctggggcctcaattaattcattattg
ctattttatttctgagagagtgataagtagtaatgtacttaagttgactg
cactgaaattttgtgaaatgtttttactcttagtgattttttgttgcaat
tagttataaagtatgaccttctataggtcttttataactaagcgtgatat
tatgagaaaacgaatttttatgggtaatcaaaaatctttattgtgttgtg
atcatcatgacctataaatatttaactgaattatatgttatcaagatttt
ttcttgaaaaaatcttagtttgtcattatttgagaatttttgtctccttc
ttggtagtgagacactttttcacttttcgcaattattggaaaaattcctt
aatttccttttatattacctgtaaagatgctgtttttgtgttcgacatgc
attggtaatcttattttttcaccctgaggttacctttgaaaatatatctt
tattgaatttattgcatggccaaaaattgtgctagtggccatatcaagag
aaccaaaaccaaatcacactttcacttcgccaaaaattctagtaattgtc
aacatcaacatacacctgaaaatggttagcatcatgctatcgctttgcca
aaatttgttttcaacgctcacgcacaccaaaaaatgaaaattggcttctt
aacgtaaaggcaaagaaggcataaatcacacaacatgatcaccGCAGCCA
CATCGCCGAAAATCACAGCCAAACATAAAAGTGTTGCCAAACATTAAGTT
TTCATTGTGTAAATACCGCTTGCATCTTCGGGAGAGGCTTGCAGTTCCTC
CACCTCCTCGGTCTGGTTCCGACGCTGCTTGATCTTGGTGGAGGATTTTG
GTGATTCGTCGAGGCGTGGGGAGGGCTGGAGCTTGATCGGCGAGGAGTGT
AAGAATCCTCTAGTGGTTAgcatcagctatcatttcgccaataattgttt
tcaacgctcacgcacaccaaaaatTAACGACATCGGTGCAGGCTGATGAC
CACGGAAACCAACACAAcaccgacaccgacacaacaataaataaacaaag
acgattgaaacagcgaacaacacaacaatcaaattactgacgacgatcgc
agattgcaacgaaaacccacacaacaatcagcacagaaattaaatcaacg
accacgatggccgatggccacagaaaccaacacaacaaacaaattaacga
cgatggtgcaggcggatgaccatggaaaccaaaacaacacagaaacccac
tcaacaatcaaataaacaacgacgatggcaacagcaaacaacaaaacaat
caaatgaacaacgacaacggcctacgtcaaaggaaaccaacacaacaaca
aattaacgacagcggtgcaggccaatgacaacggaaaccaacaaaaaaaa
gaaacccacacatcattcaaattaaaaacaacgatgtcaacaacgaacag
cacaacaatcaaataaacgacaacgatggccgatggcaacagaagcccat
acaaaaatcaaatgaacagcggctgtgtcaacagcaaagaacacaagact
acttacaacttgaacgacatcgcaattgttttaaactttatcgcaaaccc
aaaaataaaactgttttcaatgcaaacacatgacaggtcatatgaaaaca
catcattcaatttctctgcctaaatcatgctttcaacataccttataaag
cattgtggcaaaagtatgtgtacatcgtaaggtatagccgaaggaagacc
ttcaacacaaaagtattactgaatgcaaaattgtagcatattacccaaca
ttgactcataacttacaatttgataacacagcactcatttttcacatgtt
aagattgatcactaattagaatgacacagcactgcctatattaccaaaaa
tggatttccCCTAACttttgagcgacattatagcaaaaaaatagatcttc
taacaattatggatgtagataatattttcgagcgttcaatatttttaact
caagcgttcgatattttttacaattttgacctctattgattgtttttcaa
gacttcaaaatttttaacgaccgtgatgtctatgaacgatttcaatattt
ttcaatgattaaacatgtacctaatattgtttcagttgttccaaatgaaa
ctcacgataacattttttacaattatagaagtacatagaatttttggagc
acaattttggagactatgaattcattcatctcgtattttgttatattcat
ttggctaataattttgatcttttaacaatttaaaaattctcaacgattat
agatgtatatagtattttttgatgtttctaaatttctactcaagcgttca
atattttaaccattttgacctatgtcgatgatttgtcaagtgttcaatac
ttttaacgattctgatgcctatgaacgatttcaatatttttcaatgacac
atatgtacataatattttttgagcagtaatgaaacccacgataataattt
ttaccattatgtaagtacataatatttttagcagtattttggagatgatg
aattcattcatctcatattttgttgaaaattctcaacgattatggatgta
tatgttgggtaccaaattggcacaagccccgtgccgaactgggcgcgatt
tttcgcccgcgtcgaactgggacctcgacagccccgtttgggcaccgtgc
cgcacgggcgttttcgattttttgcgcccgtgcggaactgggcgcccgtg
cgaactggacgcccgcgccggaactggactttttgatgaaaccccgattg
gtactggcccgtcttggcaccagtgccaagacgggcaccccattcgacac
tagtgccattttggggcgccccatgtcggcactgaagagggtacttaagt
atgtagtttgaaattcgactgtgttttagcactgtcagtccagtgccaat
ttgggacatcccaaattggcactaatgtagtaacatgattttttccttat
gacaccacaatagtattctttattattagaaaacagtcactagaaaacaa
ttaattcactaatcaattaattcactaatcaagtgcgttggatgatgtgc
aagatgcacgtgatagcgatgcggtggatggagatcaggaaattacgctt
aattggctctttggccgaaataagctttttgtcatgcgagtcaagtgtga
gtaccatactagatcccagatcgtgaccattactaaaaaataatttaaat
cacgcgccattcacgacattttacgcgctctcttcagaatggctgttgca
tcaaaaatggcatgttggctaccaacatgccgttttacacgcctcgtccg
ttttcagtgaaaagagacgagagcgtgtaaaacagcatgttggcggcaaa
catgccatttttgatgcaacatgccttatcactcaggaattcgtataaat
ttaacgcaatcccgcccaacttcgtccttttacacgcctcgtccgttttt
cacaaaagggacgagcgtaaaacggaagggaagcggcatacacgccattt
cataagctctagtccgttttcatgaaaaatggacgagagcctgtaaaaca
acttttatgcgggattgatatagaaaggaggcatggaatctgttcacacc
gggacccgagaataagattttaaatgacgtaaactctatcactggcgtcg
atcaactgccacctcacagcattatcttgtttttttttggcatttagctg
gcagattcccgcagctccgatgcgaaagatccacttgatggccacatgat
ggcgggaagcggaagcgagcagatggcctatctacttaggtcagaacatc
atgtcagaatttttggtgttccggtacccctatcaccctacttcaactga
ttatgcgccccaaatcgtcactcgattggtgttttttggcccagtgccca
aacggggctgtcgaggtcccagttccgcacgggcgaaaaatcgcgcccag
ttcgcacggggcttgtgccaatttggtacccaacatatataatacttttt
gagatgcaatgaaaccaaaaataatattttttaactattacagatgtaca
taatacttttgagtattcaatatttttaattcaagtgctcaatattttga
acaatttttgacctcaattgatgatttctcaactgttcaattttttaaca
atcttgatgtctatgaacgatttcaatatttttaactcaagcgtacaagt
atgatatatcttttgagcagtaatgaaacccacgataatattttgtttac
gattatggaagtacctaatatttttcgagcacaatgtgatgacgatgaaa
tcatttatctcatattttcttctattcaatttttaatgattataaccaaa
atgatcaaaatatgtgtacatcataacgtattacctaaggaacagttcca
aaataagagcatcattgaatgtaaaattgtagcctattatccaaaaatat
ttttacatagacgcactatgtgaatgtattgcctataatgttacaattca
ccaaaaactgtttcaatgcaaacacatttcaatataccttaaatcccaca
tggcataaatatctatacgtcatagcatctgacctatggaacagtttcaa
aataagaggatcactgaaggtaaaattgtatcctactgcccaaaaatatt
ttttaacatagatgcactatgtaaatatactgccaataatatGCAaactc
attcatctcatgttttgttatattcatttggttaataattttgatatctc
ttaacgatttaaaaattctcaataataatagatgtatgtagtactttttg
agctgcaataaaatcaaaaatatgatgtacataataattttaagcattct
atatttttaactcaagcattgaatattttaaccattttgacctctattga
ttatttgtcaagtgttcaatacctttaataattacaatgcctatgaacta
tttcaatgtttttcaatgacacatatgtacataatattttttgagcggta
atgaaacccaccataatattttttacgattatggaagttcataatatttt
tagcgcgattttgtagatgatgaattcattcatctcatattttgttgaaa
attctcaatgattatggatgtatatgatatttttttagatgcaataaaac
caaaaataatattttttaactattacagatgtacataatatttttgagca
ttcaatatttttaattcaagtgctcaatattttgaacaatttttgacctc
tattgatgatttctcaactgttcaattttttaacaatcttgatgtctatg
aacgatttcaataattttaactccagcacacaattaggtaatattttttg
agcagtaatgaaacccacaataatattttgttcacgattatggaagtgca
tacttttatttcagcacgattttgagatgatgaattcatttgtctcatat
tttgtagtgttcatttttaacgattttgacatcttttaaccatttaaaaa
ttctcaacaataatagatggatagaatattttttgagctgctataaaacc
aaaaattatatttttgactgttacagatgtacataacatttttgagcgtt
ccatatttttaattcaagtgttcaatattttgagcagtttttgacctctt
ttgatgatgttcaactgttcaaatttattttgaacaatttttaatctcta
ttgatgatttctcaaatttccattttttaacaatctcgatgtctacaaac
gacttcaatattttgaactcggtcgtacaagtacataatattttttgagc
agtaatgaaacccaccataattttttatgattatggaagcacatactatt
tttagcacgattttggagatgataaattttttatctcatattttgtagtg
ttcaattcttttatcgattttgacatcttttgacgatttaaaaattctca
acaataatagatgccatgaaaccaaaaataatttttttgactgttacaga
tgtacataatgtttttgagtgttcaatatttttaattcaagtgttcaata
ttttgagcaatttttgatctcttatgatgattttgcaagtgttcaaaaaa
ataacaatcttgatgtctacaaacgatgtcaatatttttaactccagcat
acaagtacgtgatattttttgagaggtaatgaaacccacaataatgtttt
ttatgattatgaaagcacgtactaatttttaagcacgagtttgagatgat
gaattcattcatctcatattcggtagtattcaattttttaacaattttgg
catctttttactatttaacaattctcaacaattatagatgtatataatat
tttttgagctgcaatgaaaccaaaaatgatattttttaactgttacggat
gagcataatatttttgagcgttcaatatttttaactcaagcgttcaatat
ttttaacaatttttgacctctaccatatatctgggtccaaagatgcccgc
gtattataagttacactctactgtttaactgggtatatttcgaaaactaa
gtgattctggactaaacggataagacactccagaaagcttaccttcttct
gaacattttgatgtgtcacatgataggcaaaagtttgtcctgtcaaaaga
tagtgtgacgcggtaaatggtatcgtttgatatttcctcgaacgtatgga
ccgagacatacggtattgatggtttgtcaagtgttcaatatttttaactt
atttgatgcctctgaaagaattccgcacacgtggatataacccggttgca
cgcactgttgcacgctctgctgatatgggcgtagtATTGTGAAATTAATG
TGAACAAATACaaatacagttccacaccacgttccacagacttataccta
ctatggctcgaaattgttcatagttattacacacaaaaaatagttaagag
aaggtctaactcgtgcgtactaaatgtagagggatcaacattttttcacg
aagacagtttcatctttaggacaaggtaatgaaaaaaatcattactatag
tagacagctagtgctaaaaaattgctaagtactggcacataaattcttca
acaaaatagatgaaggtccatttttgtaccttcacttcaataattgtgat
gtatagcatttgacaaagagtacaacaagcaattcaacaaccaagcagtt
taaagccaagtcacgacaccatgcagtaaaagaaagtcatcggaccactc
tcgttacttaatttattgctgcaggtgaaagccaagcaacacagcaactt
gacaaccaagggcttagtgatcacatactatttcttcaataaaatagaaa
aaggcacagttttgtatgtttgcttcaattattttgtatttgatactgaa
tctaacaatgaattcaataatcaagtagatcaaaatcgaaggcatggccc
cattctgtaaaatgagatggtaagagagtcgcatggccgctcttatctaa
tttatttattaccgcaTtgacataggccaattatctaccttaactggtaa
accccaaagaggttccacctggaacctccaatggtcttcctccctttgtg
caagacaaaggaagtacaaaaagtcataagatatgatttctcagaaatca
tatccaattaggattttccttcctaagactccaccatacacattgtaggt
gttttcttaggttgaatatccaatggaggatttccttctcgggaaccttc
ccatgggacagttcctttggacagttgaatctgggcagtcactcaactac
cacatatcactgccaatctctcccatgatcgtttacacatgagataacta
gtatctcatgcctcactgatacagtaatattaagcttataaaaactattt
catcgcaacgtatctaccgtttactacataataaaatattacataaaaac
ggcttaggtcacgcatgtgaaagcccagcaacatagcaaatcagcaacca
agcacacaaaatgagagacgagacactagggagggagacttgcattcaaa
aaagtaataagagagcctctaaaaatacagtgcaaaattttggaaggtta
ccccagcacctgctttctTCTTGGGGTTTGCATGGCTCCGCTAATCCTTT
CACTAGAGTTGTGATGTCTTCCCCCACATCTCCTACTGGTTGGATCACGC
GTCTCCCCATGCCACATGAGCGTGCAGACATGTGGAATGTTCTGCTCTTG
CTACAAGATTGGTTTGTGAGATCCCAGGCATGTGACGTCTTATCTGCGTT
CCTAACtgctagacagcgcgaaactcatagatggtcgttaattaggtgat
aactaatttatggcaatctattttgattgcatgtgtttgcccatgttgtt
gcgctctttggttggttcttagatcgggccttttgggctaatgaccatgg
tactgatctaagtaaccaggtatcataatgagtatccactgggttcatac
atgtaccttatttgggtattgcagatttggcatgtatagcacacccttgc
agtgatactcatgtggtgccgtgtgtcggtgaagtgttgcggtttatgca
gcgcttgctgatgggataatagttggtagaggagacttgatatggtcgat
ggggtatgatgccccaccgagtttgttgtgtaggtgcgctagttggactg
ggtcagtgagatacaatgtacggatggtacgatgatgaatgggtgcatga
tgttttgtgacatagtcagctaggtttgtggctcccgcccgccagtatgt
gcggaactgtttttggttggtcctacatcgtagccaatggaatcgcatgt
ccatggctttggttcgtttgggttgaatggtattggtgacgacgccaaga
gctgttgagttgtctatctggattggtgttggtggttgggtatggcctag
ttctgtgagcagatgccggatgggtatggcttctcgtgcattgatgtaga
gggcaccaagttctgcctcagctgctgaggacatgacagatttaatgatt
tgggctagtgttagaattgcaccattgttccggggtaccgcgtcgttttc
ggtgaggaagaaatggccgcctgcccgactgcgggctttggtctctgaga
gataggatgcatcactgtgggcagccaaaatcatgttgcttgctcggtaa
gtaacgacagcattttggtgtgtcatagcatagtccaagaactggtggat
gcggtgcagtgtggtttgtgtgggattagcctgttgggtggcaagggaac
tgagtgcagtgagcatggtacaatcaactgctctggcgtagtagaggaat
acaccaatgacttcctggacaaaggttttgtcttgtttgttgagcggagt
tgataggtctgggtcttccacatactgttgcttggcgccgtaggtgcgtg
gtgtatgggggtatggttgatgttgcggtttggtgggaacgttgtgttga
aaacgttgtccagccttttgacagtatcctggcatagagagatggacttg
tttcgctggtagtcccaggtgatggtgagtcctaggtatcgttctccttt
ccaatcatgtgaagttgtgtagtgagtatttagtgtttggaggaggtgtt
tggcatgttcgatgcctacatacttcactccaaaatcatctacgcataga
gcgaatgcaatgggtcgccaatcatgtttccaaaacctggggtgatggtg
ctttgtcgatatccatgagcgactaaccgtgattcgaggagttgttgcgc
aatgatgccggcctgaggaagtccgtacatacctttttgtactcggacgt
agacgtacccgtcctgagttgctagttttcgaaggttgtagagtatgatg
aattcttcaggaatgtcggctagtttaagtcgcatgaactctggtcgggc
catgggtgtgttaaggtagaaatctttgatgtcgattgtcatgaaacgtg
ccccttgggttgatatgatgctgttgaggagaatctttgtggtgagcatg
tcggctgtgggtgtgccgcagtcgcctggaaaatggatgttgttgccacc
tacggtgaggcgtattcgatgtgggtcttctttttctggacgaaaatttg
cgcatatgcggccgtaggtgacgtctctgcggcgatctgtagggacgtcg
tccttagcaatgaacacaatggtgtttgttccctggattaggccagggat
gccttgtgctaatcggcctagttccttgccgtatgcttttctccaggtgg
tcgagtatttggggtctttgatgaggtgtcggtattccatgagttcgcct
gtgttttcgttcagaacggcattgaggaaatcggtggggaacatacgtga
tgcggcacgctgggctgtgacggttgtagttgagagttgggagaagtgga
gcattgtctcttgcgtgatgggttgcatgcggctgcgggtgttgtatgct
ggtgctgtggggggtgtcacccttggagatgcgttgatgtgtatttgtgg
tggcgtggtgctcacccttggagtgtaggcggcgggttttttgtgtgtag
cgagtgggtgcaatggagtggacttgctagactggggacttttgtcgctg
tctgagtctgaaacaatagggtgtgtccgcttgtgtgctgtcggtagtct
tgtggtgactgtaggtgaaactgctgacttgtctgtgggtgtgggttgga
tgattttgtggagtcgagtgagatctgccagttgtgttgtattgaggtgt
gctgctgtggtgttggacattaggacgtgtgctagattagccgtggcagc
tatgatggcatcggcaggtgtgactgtgggattggtgatgtacttgtgct
tgaagaatactgtggcggagatgcgtgttgattgggagacaggtgtccat
accgtccagcagcggtagtgttctggtgaggttcctaatacaaacccttt
agtgcagtgttgtgcgaatgattttcggcggtggggcttgtcatggacca
gtgcctccattccgataggaacaaaggggtgagagttgtagtcatggtgg
ccataaaggtgtgcataggatgatattttgggattgttgtttgattgtcg
gagtaagttgagttggcgctccatttgtgggatgagctgacaccagaggt
ggaggggaagttgtctgcagtgccgctgagcgcagacacaaaatgatctt
tccatgtttggatggccttttcggctatgttccgtcgatgatcatcgggt
ggtaccagttggtaggtcatggcggaggtggtgatggcttctctgtaggc
tgctgagatttcgttgtccaggacctggtgctgtggtgtaatgttgcagg
ctttcatgcgtagggagggctcgagagcgtgcaaggatgagttcgccctc
agttctgttcttggtgggttcaacccagatggaattgctggctacgtggt
agaggatcatttggtatcgataacctctgctggaaacatgtggaaacttt
ccagtttggtcggtgtacagtgtgttgttggtgtcgtaggttttgatgta
gatgtcattctgttgtgggtgggttggtggtggtgcgatgggttgaacta
gttgcttggtggagcgtacaccttggcgttgatttttcatgtgtccttgt
tgagtttcctctgattgtggaaagtgtttattcacatttttaattgtgat
gagtggccaggtactatagttgccgtggcggatggctgtgagccaggtgt
tctttgttgggtaccctgctgctgcgtggaggtatcggattgtctgctca
atgcttggtagttcatatacattgaggatggagtgcttctcacgctcaag
tgatgcgtttaagtaatttcgaatttttgttgtgggtgggatcttgtagc
gtgtgttgttggagtggtgtccacaggtagagtcgagaaccagtgtatcc
ctgttttcgtttgtgatgactggtcgtaggggtacacgccataaacctgt
gcgtgtgcagcggtaccctgtgagtactgcctgttcggtgatgtgaatgg
tgttggcgtcgtagaaattgacttctgccttgtcatacactgcggtgtac
ccggcatccgcaaacttgctgccactgagtagtgtgtgttcaagggaagg
gacaatgtccaccatgttggctggggctcgtaccttgtgtaggagttttg
ctaccttggtggccttggccgtaccacctgtgggtaggaggaaaacttta
gatgagatggtggtggtttcgttgaagggatcatgtggtgctcctgcagt
agaggttgctcctgtgtcgctgatggctgaggctatggatccattcaaga
tgccttgcttgagagctgtggttgacatggaaggtgtgttggacttgtgg
tgggttgtgaagcgatgatgtgtcttttgtgattgttgtcgccgccatgt
cttgctatcggtgtttcgatgttgagttggaaggcggaaacggacagtgg
gtctgtggtgtgaggtgttagagagcggggcccagtagttcagtgattca
aacgatagttgtggcgcactactagagagtttgtttgctgacaacaatgt
gtttaaataagaattactgctgggtcccactgtatcctacttacgggcca
cgtaccatgatggccttttgtccttgttcttgtcaagggcgtagcagttg
tcatcctcatgatggactgcatctttgttgcaggagttgcagtgtcgagg
gaatcgagggttttactggggcgtgcattgcgggatgtgcgtggatggcc
tgtgttggtgttggttggtgttggtgtaggtggaggagtcctggtgttga
ggagagtcatgaatttagttgtttgggtgaggagttcatcttgctggcgt
tccagtttttggaggagctggttttgtgctgtggtgagaaaagcagcatg
gtcggtgtactccatcatgctgtgttggtctgatggagatatggtgcctg
ttgtggatacaacggtggcaggtaccccggagaagaaaggttcactgaca
atgctgtgagcgctcgcatagccgtcggtgcgtgtgagacgctcggcatt
gaacttctctttgctcttatagagcgtgacgaagtggttcttggcggcct
cccaggtcttttcttcaggggtcttgatctcccatgcctgcatctccttg
tcatcgaagatgtcggaagtgtacatactttcgacgtagtactggatctt
cgtggcatcggcggcgggaactcctatgtccctgcacaacttttgttgct
tgtcgaggtctcgtgcgaacttcgtgatgtgggacgtgaggtcccattgg
atgtggaaggctgcggcggcttgtttgcgttctaatgttgtgacgatgca
ccattcacgacggagatgttcgatgatagttttcaccgtttgcgtgctgt
agccgatgaaatcgtcgtcgagttcttcgatgtacggtgcgtcgacacct
tctcgaacgatcttttcgacgatgaccgcgtcgacggcctcttgtttcca
aaactcttggcactcgaggttatggtctgcggtgatgcgtgcgcgaagag
tgattgttgtgttgtttgcgagcgcgattggtacgatgggtggtgcaacg
aggcgcgtagtcgtctgcgttgcgtcgccggtgacaaggcgatactcgtc
gtcgttgaggacaagtgctagatggccatggcggccgccccaactcgtag
ttttcactgcagccgctattttcgcgacttgttgtttgagaaggtttacg
gtggagttcgaaggttgaccgatgattttgtcaattgacatgggtgcgac
gatggcgcgaacagcttcgcgaacggcggcttcgttggtggttggagagg
ccatggttttgttgatgaacagggtggtgttcgattgattgcaatgctgc
aatgctggagaaaaaaaaattagttatcactgctagacagcgatggtcgt
taattaggtgataactaatttatggcaatctattttgattgtatgtgttt
gcccgtgttgttgcgctctttggttggttcttagatcgggccttttgggc
taatgacctatggtactgatctaagtaaccaggtatcataatgggtatcc
actgggttcatacatgtaccttatttgggtattgcagatttggcatgtat
agcaCTAACGGGGTGCCCCGGCAAGATCCTACATGCCGGGGCATGGACAG
TGTTAAACTATTATTTGTCCGGGGTGAAGGAGCGGCTCGATCTAGCAGGC
CTCACAAGCGGCATGGGGGGATTGATCCACGCACTGGACCAGGTTGTGAA
ACAAGATGGTCAAAAACGTGATGATGCTCAGGTTCCAATACACCTTTGGG
ACCAGCACCTGCACGACACAAGGGACCCATCATTTGGGACGGTGTCTACA
GGTTGGAGATCAGGGCTGGATGTCTTGCGAAGCTTCCTCCTCAGTCACTG
GCAAAGAAACCTATTGCTCTCCTTCCTGCAGTATCGGCAAGGACGCCTCC
CGAGCAATTTAGTTGGAGGGAATCGAAGGCACACGATGGTCAACTGGCAG
TTTGGGAAATACGTGTGATCGCGAGACGGACACAAGAGGTATGGTGAACA
GGCGCACACGGTGCTCAATCACCCAGGCTCACGAGaagatttagaagcag
gaagagagtgtatggtaaaggggagcggagctacgtggtgggactgggac
gctgggtcccgtctctttttctggaactggccagagagaacacggggttg
ggcacgctcaggacaactgcactttttggtcaaagaccttcccagatttc
aaaaggcacagaagaaaccggcaacagaacaagatcgagttttggtcgcc
gaaaagattgagaaggttcgaacgcacggttacatcgcccagggacagtg
aagagtttgactcattttttctatgttccaaagggagactctgacatccg
catggtgtacaactggacgtcctccgggctacacgactgtcttttcgctc
cccactttgggttacctgtcatccgccatgctctttggagtctgctaccc
aggtatcatcaagcagacattgacattgcctaaatgtttctcaatttcaa
cttgggagttgaccttcatccttatgccggggttgaccttactcCACTGA
AATTAAGGGGAACCGGGTGGAGCAAGCGCCAGtgggagcgatggctttga
aaatttatgggaatgagggattccccttatcgctccatccagctcatgat
catagctaagtttttggcgtatggggatcacaaggacagggagaacccgt
ttcattgggaaaggatcatcctcaatctccctggatccaaggcttacaat
cggaccctcccgtgggtgttcaaagtcagatttgatggccacctagggtg
tgagatctacatttatgtggatgacagaaaggtaacaggttggtgcaagg
cagcctgctggagtgctgcctccgggttttcgaagaccatgtcgaagctt
ggcatctaagatgcggccaggaagcgaacggagccctcgatgaccccagg
cccgtgggcaggaaatttggtccacactgatagtggggtcatccttttag
tttctgacaagaagtgggaaaaggcacgagcgcaggtggaggagctcaga
actatgatagacctgcccacgttggataggaagaatttggaaaggatcag
gggattttgatttatgtctcccaaacttatcgctggatggtcccgtactt
aaaaaggcttcatctcacaatcgactcttggagggaggattgagattggg
aaggttacCGAAAAGCAAAACCCAAAGCTCCCAAGGGAGCTGGGGACTGG
GTTTGGAATTGGCTGGAGGACAAGTGGTACGACCGAGACTGGACCCACCA
AGAGAGGAAAGGGTGGTTGAAACTCCAGATcttagtttcacatgtcctgg
acatgtcctggacatgtccttgggcgtgtccgatgtcctgaattttgccc
ggacaccatatttttgcggacacgaggacatatgcctatttcgggtcacg
tgtcgggtccgtgtcgggggtttggagtcacgagtaccctacgagtacca
tacttacacacaatataatattctgacagcacgctcgtacacctcacatt
cacccaacataataatccttatcatgtggcttaccacaatgggattaatt
gccgcgtcaacgggaagaccatgttctcggtccacagacgcaatactgag
ccgctgctgccgacaccctctcctccataacaaggcgcagcagcgacgca
tagcgcaggtcagtatctccctcctttgcttgctttcgaccatttttgca
agctaaaaactaatttttttcaattaaattcttttccccatccaccggca
attggacaccttcaaccacagaaacagttgagagccgccgccaccagccc
cctcttctccatcaaaaggagaagatgcgactgcaagcgcaggtcagtat
ctcccttcctttgcttgcttttgaacttttttgacagctactaatatatt
tttttcaattaaaatgttattcccaatccacgggctattgggaatcttgg
cccacagaaacagttgagagccgccgccaccatcgccctcttctccacca
caaggagaagaagagactgccagcgcaggtgagttactcacctcctttgc
ttgctttcgaacttttttgacagccactaatttaattttttcaattaaaa
tgttattccccatccacgggcaagttgacatctctgcccacagaaacagc
tgcaagccgccgccaccatcgccctcttctccaccacaaggagaagcagt
gaccgcagcgcaggtgagttactcacctcctttgcttgctttcgaacttt
ttgacatccactaatttaatttttcaattaaattgttattcccaatccac
gggctattgggaatcttggcccacaggatcagctgcgagccgctgccgcc
agcgccctcttctccaccacaaggagaagaagagactgccagcgcaggtg
agttactcacctcctttgcttgctttcgaatttttatgacagccactaat
atatttttttcaattaaaatgttattccccatccacgggcaagttgacat
ctctgcccacaggaacagctgcgagccgctgccaccagcgccctcttctc
caccacaaggagaagaagagactgccagcgcaggtgagttactcacctcc
tttgcttgctttcgaactttttttgacagccactaatttaattttttcaa
ttaaaatgttattccccatccacgggcaagttgacatctctgcccacagg
atcagctgcgagccgctgccaccagtgccctcttctctaccacaaggaga
agaagagaccaccagcgcaggtgagttattcccctcctttgcttgctttc
gaatttttatgacagccactaattcaattttttcaattaaattgttattc
ccaatccacgggctattggaaatcttggcccacagaaacagatgagagca
gccgccaccatcgccctcttctccaccacaaggagaagaagagactgcca
gcgcaggtgagttactcccctcctttgcttgctttcgaattttttgacag
ccactaattcaattttttcaattaaattgttattccccatctaagggcaa
gttgacatctctgcccacaggaacagctgcgagcccatattcaagttgtg
taccagacagagcaggggcaagtgtagtaataaaatcttaaatgttcaat
cttaatgagttacttttgggttataatgatatgggaatatttgtagactg
ccataaaaacttctttgcccataccatatgtcagtatatcaagacaaata
caaatcatcttcatatatctgatattttttatggagcacaaaagcaatgc
tcatgcaggctttgctttattaaatgccatcatgtgtagcaaaaggacat
catgtgattcagacttgatgtttctctgctagatgtgatgtgatgcgtac
tgccgttgataattgacccagatatgatgtgatgctgactgcagtcaata
attgactgattgcttattttatcagccacaattacatgctgtacaagact
actagcttggggtgtggtgctgagaatgatgttcgctgttcatctgccaa
tgcatacataaatagtacttatatgtagaagtgcggctacatattaatgt
taaacaattttgagttatgtgttttgtgagtaacaatagatggccactgg
taaagcaggagtaaatgtctactaaaaagtacaataaaaataccttaatc
aaccaaataaatctcgtcctctcgtgtcctcggtgtccagattttggtgt
cctgtgtcctcgttttaaaatgaaaaaagacacaatgtccacgacgtgtc
taggacgtgtccaggacgcgtccaggacatgtctgcagacgtgtcttttt
ggacaatttttggacgcggacgccgcggacatgtgaaactaagCTCCAGA
TCAAGTTGTCGCAGCGCCCCGTTTGAAGGACGATGTCGAGTCCTTGCTGG
CCTTGACTCAAGACCCTACAGCTCCCACGGTGAATGCCTGACCTAACCGT
CGAGTGGACATACTCtacatgatgggagatgtgagtggtaatgggtttgg
aacggcggtatgggatgggggggagttgtactgggaatctgggcatttct
cttcaaggtaccaagaggagtcttccaacttcagggaggcggccaacttg
gtgatacgtatggaagacatggaagaggacagaaaacttgagaatgcgga
gatttttgtctttacagacaatgccgtgttcgagggcgcgttctacaagg
ggcactccaattcaagaaaactcaacaaccttgtgctgagaattcgacag
gtggaacgaaggtccggatgcatccttcgtattatccacgtagctggcac
taggacggaagcgggaatagacggactttcccggggagaccttattgaag
gtatgatgaagtcggggagcgacccgatgggattcctcctattgagcgaa
ggggctgaagaacaagcaggccccgggattgttgagtgggcaaactcttg
gttgtgcaataaggatgggagtccttggttcggtgtacaccaaaagaagc
tcatgccggaagattggttccttctacaccagatagaggctccaagattg
tggatgccccctccggccgccatggaaactgctctggagctgttcaacga
agacaagttgatgcatccacacatccctcatgtgttttgtctcccaagac
tcatgactagcctgtggaggaagcagctgagcttgacattggattgtggg
aacccctcctggcccacccatatgcatgaacccctcctcatctttgttgt
gctcccacttgtttttgtccctcattataggggaccctggctggcgaagg
gaactactgaggcctgcaagttggaggcctcgtgtggatgcatctcgagg
atatggaaggttcggagaggacaggagggaaaattgcatgacgtggatgg
gaaattgtaaggtatgtgggaaaactcagaggagtgggtcggggatcttc
tgtgcaaatttctcgacaaacagagaaggtttccccccgtgcgccaatgt
ttggtgtgggaagtgctactgcacgggggagcacaacccgttccggattc
aagagaccctagaggaagacatggatctggaactggacaccagcgatgaa
gatctttatcgtcaaggaagagatggcaatcacctaatgggagtgccctt
cgagtgcgacctgtgccacttcacgaacctaaccaaaagaaatcccatct
ggggtgatccacgggacgagtacacactgacgtgcatccgaagggcaaat
ttggatgtcatgtgggcacgggcaccaagcaccgtacaagccaaccagcg
ccgagtgcggttagactacaccgcatcagtggatctcttttctatagaga
atccgtttccatcccttggttgggagaagttagaagaccaagtaggcatg
gggattgcgattgttaccctgcgctcctccctgcgacctggaagatactg
caggcatcttcaatatgactccatgcaaaaaaacccacgtggtatgggca
tcttcaccggggaggtaccgagtactctcgcctcacaatgttcacgcaag
atgaacgcaaggaaaagacatcgacgtcaccaactgacgaagaatggttc
cagcggttcaagttgggatcgaagcttcggaagggtcaaattctgaagca
gaacgaggctctgacccctggcatcatcttggccctggataagatagcag
aggatgagtgggaaggtaccagtgtcatggaagagcaagaggagttggaa
tcaacgatggcgatggtcatattcacgttttgtggtgctcttaggggaga
agaggtatccgtagtctcgttaacggagttgttgacgttctgagaggaag
taaccaccctacaaagggacccgcatgtcttggtgacgttacatgggaaa
tttaaaggggaaaatggagtcaggtggcattgcatcccggtggcattgaa
caccaggtctgggttaccggtgggaaagtggttggcaaggttgattaaac
gcaaagtgttccatcagcacatcaccaagggatggttgtttgttaaccaa
aatggtagtaggaggaagttcaggtattatgacccaaagttcttggacct
catggagaaggtcaaagtacactttccgggagaggtgcacagagtgacgg
aagtgacagattttagcctgtggaggtcggggagaagaggggccataaca
gaggccgccaaccagaaggtggatcaacatattattgagctgatggggag
atggaggaaatgggaggcagcaaaggggacagaaccgcaaaggggacaga
acctggtttgctgatgcggcaagtatacacccaaatgaagagtgcattcc
cttcaatgctcacgtttttcggctcttttcaagatatactctgggggggg
ttcactctCCTATGAGGTATCGAGTTTGTTTCTTTAGGTCACGGATATCG
TGGAGGCATTTCTCAAAGTTACGCTGACACCAGATCCAGATGACAGTCGA
ACGGACGAGCCCTATGCACCGTCCTGTTCGGGCTTCTAGGAGCCGATATA
TGGTTTATCCTGTCTGCAAGCTGGATAACGGGACTAGCTGACAAATGAGA
CCAATCCACCATCTGTTTGCATGAGTGGCTGAATTCCGTGCCGCCTGGAA
CAGGCAAGGGCAAGTAACCCCAAACAAAGATAACATTTAGTTATGTTTAT
GAGTATTTCATAATATAGCTAAAGTGTAAGAGTTCAGAGTTTGAATGCAG
CTACCGTATCAAGCCCCAAGCAAAGTTGGTAGGGGATGTACGGACAAAGG
ATCTTACAAGACGAGAAGAACAGGAGGTGAAGAGCACTGGTACGTCAGGG
AAACAGATGGCAGGACGTGGTCAGATTATGACCACGCATTTTTCTGTCTT
GCAAAAGATGCACACACCGAGGCATGTTCACTTACACGGTGAAATGCTTA
CAACTTCTGGGTAAAAAGGAAGTTGAGCAGCTTGGGGAAATTTTCGGCTT
GAAAGACCATTGGTGAGAAGGGGCTTGATCCGCCGCTTCGGCATTTGGTC
CACGCAAgaggatgtttgatgtggcaaagtgctggcgttgattggtgggc
tcgttgtcgagctcgcacgagcgtgcattgtcgcgatgcgtacttgcttg
tcgacggtgcttcggggatcttgcgacgacgatcccgaggacatcctgaa
gaatacaatacttttttgggggaggagaggtggattcctttgaattaaaa
agttaattttaagggtgggatttttccgtgacctttagttaggttaacta
tcaacggtgcgttcagggaccaaactatggcgtatatagtttcgcccgag
ggctcaacagcagtaagtgaacacatgacaatgcaacaatcaactaagtg
tgactggaaaaaagatcctttaagtgtcctatacacaggacttcaacatg
aaaaaggtgtccgtataaagacacagaaaaacatgtggatggggtattcg
gggggtatgagtgagggtggagagtgaggggagtgtgccaactttatttc
tcggcggctgggatgagatgccaaaggcatctcatctagccgtcgagaaa
taaaggggacgaagaaactaaagcttctcgaccaagtagctagagacatc
tcgtcccctaccagatatatcgcggacagaaaacctattccggagattag
gtggtcgactgtaggcgattgtgaggcggtcaatattgaccttctctttc
aaggagttgcacatatcttgcaggaggggttcaccttctggctcagaaac
gtattcctgccaaaggcaatggatggcctggggtttaggatcctccgggt
gaaattccaggtgtaggaagatcttcgtggaggtattgtggggaggtggt
ggggtcatgtggtgccgctcttggttcatgatgaaggttttggtgtgttg
tattgcctggaggaacaagggttcgagtaggctcagtgggtaccctctgg
cgagtagtcatgtcttgaagttcgtaaggtgagaggagatgttatattca
tgggagcacagacgcatgatgCGGAGGGTGTTCCCACAGATGAGGCCCTT
GATCATGCCTTTAGGGTGGGCACTGCCTGGTGGGATGTAGAGGTAAAGAT
TTTGGCTTTTTTCAAAGAGGTTAGTGTCAATTTTACCTGTTGGGGTGAGA
GTCAGAGCTAGATCCATGAAGTTGCATCTAGTTGAAAGGGGAGAGACGGT
CCACTCGAGGCCATGCCATTGTTGAAGGTCATTGCAAAATGCAGACCATA
GTGACGTATCAGTGGCCCTGTCAGGGTGGGGAAGCCAGATGCCAATGATG
TCGTCGATGAACCTCTTGTAGAAAATGAGGTGGGTGCTCCATTTGGGGAC
AAAGTGTTGTTCGTGGAGGGCATAGAAAATGGTGGCCCAGGGTGGGGCTG
GGGCAATACCCATGCCAGTTCCTGAGATCTGGCGCCAGTAGGTGTCACCA
AACTTTACGATACTGTTGGTAAACACAATATGTAGAGCACTAACGAGTGC
CTCTGTGTATGAGGGTTGGTGGGGGTTGCTGAGTTCTTGGTGGATCAGTT
GAGAGATGAGGGTGAGGGCAACATCAGTCTTGATGTTTGTGTACATGGAG
GTGGCATCAGCAGTGAAGAAGCGAGCAGATGGATGGACAGTAAGCTCGGA
GAGGATGGTTTTTAATTCAAAGGAGTCCTTGAAGAAGGAGGCTTGTTTGC
ATGCGAGGGGCTGGAGCTCTTGGTCAACCCATTTGCCAAGGCCGTGAGGG
TAGCTGGTAACGTCAGATGTGACGGGCGGGTTGGCCATTGGCCATCTGAT
TTCTTTGGCTTGTGGATCTTGTATAAGATGTAGAATTGTGCAAATGGGCT
AGTGTGGTTGTTGGCTACGTGACGGCAGATATATAGGTGGCATCCATGGG
GTCGAGAATGTTTTGGTGGTCGGTGGCCCATTCTTCAATGGCTAACGCGG
TGGAGTTGGCTAGGGAGTGGGCTTCGAGAGAAgagagttgttggaagatg
gaagtgtccctcagatggcacagtgcatcggttatgtactggtcatatgt
gacagcacaggggccaagacccttgtcagtgtcagggaagaggagtgact
tatcttccaggagctcatggaggacacacgactggtatgggagaaggttt
ggatgggatttgtgtgctttgaagaggttggcaactcatacaaagaattt
actaagtcaggcgtcaacccagtagggaatgtcttcccagggagagttcc
aggtcgaggggacatagagtttCGAGGTTCGAGTGGTGAAGGGATCCAAA
GGGTCTTTGGGGCCAgcaaagaagacccggagtttgaagtcacggtcaag
acgggaaatggtcttgtctatgttaccagtggtgtgggggggcgtggtga
tgaatttggagccaagccccaggactgtgtgtgccagaggagggacaatg
gagttgggagtgaggtcatggaagaccaggttagatgGTTGGTGTGGACG
GAGCGGTACAGGAGGAGGAGACTCTATTGATTTTTTTTTTTcactgcaaa
cgaattgttagcaagatgcaagtttctgttagctacatggttagcaaaaa
aaatttatttacagattagctaacagcactcaacggtcacgctccttggg
aggagtaggtgattctttctcatttttacttacatgttagcaaaaattta
tctctcgcttgcccacttacaattttactaacatgaggtactaaaacaag
attctttcatctaaattaaatggacacctagaggcagaatttttgagcag
gctaacatttgtggagttccccaccctatatagtctggccctcaacggca
atcaggcacttcgcacttcacacaataaaaatgggcgggaaatacccatg
acattcttgactttattgcaaatgcttacaatacacaacatatgctcaac
tttttcaattaaattgttaaattttggatccattgcagtcaatcacactg
aagcccacagaccgtcttttgctcccctgttgctgccacctgctcgcgtt
cattccagcagagcggcaaagcaaaaagaacggtgagaaaacatctagtt
ttgatgattttacagtttttttacacaccattttttcaattaaatcgctc
cttttaattcgtacgcgcgatctgtggttttgacgcccacagaccgtctt
ttgctccgctgttgttgccacccgctcgcgttcataacagcagagcggca
atgcaaaaagaacggtgagaaaagatctagttttgatgattttacagttt
tttactcaccattttttcaattaaatcgctccttttaattcgtgacgcgc
gatctgtggttttgacgcccacagaccgtcttttgctccgctgttgttgc
cacccgctcgcgttcataacagcagagcggcaatgcaaaaagaacggtga
gaaaagatctagttttgatgattttacagttttttactcaccattttttc
aattaaatcgctccttttaattcgtacgcgcgatctgtggttttgacgcc
cacagaccgtcttttgctccgctgttgttgccacccgctcgcgttcataa
cagcagagcggcaatgcaaaaagaacggtgagaaaagatctagttttgat
gattttacagtttttttactcaccattttttcaattaaatcgctcctttt
aattcgtacgcgcgatctgtggttttgaagcccacagaccgtcttttgct
ccgctgttgttgccacccgctcgcgttcataacagcagagcggcaatgca
aaaagaacggtgagaaaagatctagttttgatgattttacagttttttac
tcaccattttttcaattaaatcgctccttttaattcgtgcgcgcgatctg
tggttttgacgcccacagaccgtcttttgctccgctgttgttgccacccg
ctcgcgttcataacagcagagcggcaatgcaaaaagaacggtgagaaaag
atctagttttgatgattttacagttttttactcaccattttttcaattaa
atcgctccttttaattcgtacgcgcgatctgtggttttgacgcccacaga
ccgtcttttgctccgctgttgttgccacccgctcgcgttcataacagcag
agcggcaatgcaaaaagaacggtgagaaaagatctagttttgatgatttt
acagttttttactcaccattttttcaattaaatcgctccttttaattcgc
acgcgcgatctgtggttttgaagcccacagaccgtcttttgctccgctgt
tgttgccacccgctcgcgttcataacagcagagcggcaatgcaaaaagaa
cggtgagaaaagatctagttttgatgatttaacagttttttactcaccat
tttttcaattaaattgctgctttttattcagtacgcgcgatctgtggaat
tgaagcccacagaccgtttttgcacagccgtcgccgtcgcccactcgcga
tcattcaaccagagcggcaatgcaaaagaatggtgagaaaagatcatctc
tttgatgatgtagcagttttttactcaccattttttcaattaaaatgctg
ctttttattcttacgcgcgatctgtggaattgaagcccacagaccgtctt
ttgcacagctgtcgccgtggcccactcgcgatcattcaaccagagcggca
aagcaaaaagaatggtgagaaaagatcatcttttgatgatgtagcagttt
ttttactcaccattttttcaattaaaatgctgctttttattcttacgcgc
gatctgtggaatttgtactgttgtcttttgcacacccatcagtctaacta
ctatggtaagtctttatccgattttctgatacattgttttgtccctaaaa
ctaaccctaatcccacccaaccctttattaatccagcacatttggatatt
gtaagtttttatgtgattttctgagaaattgATCTGTTTTGAGACTATTA
ATTTTTAAATATTAGTTGAGACAATTGAATTGTCAacgactttgtgtgtg
agagagagagggacaggagtttaaaatcatgcattgacttttgcagggcg
gtctgattgataaaatatgtggtagggccgttgaaattaatttgctcttg
agaatgtaatgtaagcctgtgtccagcttggttcttttcgcaaatcctgt
ggtaatgatgatctaacaattttttcatcccaactctcaggaggaaccaa
ttaaaaaataaattgtcaattctgtggattagtttgaaggttgcaattaa
attgttaGGGttaggggttattgtgtctgactgtttgtttctgtctgttt
gtacattttgttgattgttgttttacctggctgtgaagtgtggatagact
tttgacgtactgtcgtcttttgcacacccatcaatctaactactatggta
agtcttcatccgattttctgatacattgttttgtccctaaaactaaccct
aatcccaacaccctttattactcaagcacatttggcctgtggtaatgatg
atataataattttttcatcccaactctcaggaggaaccaattaaaaaatt
taattgtcaattctgtGGATGgcgcaatgtggggtattgaagcccacaga
acatcttttgctccaatgtttgctgccaccgacttgcgttcatttcagaa
gaggggcaaagcaaaaaggtgttacaatttgtttactcaccattttttca
attaaattgctgcttttaattcttacgcacaatctgtggtattgaagccc
acagaccatcttttgagccaccattgccaccacccactcgcgctaaaaga
acagtgagaaaagatcatgtgttgatgatgttacaatttttttactcacc
aattattcaattaaattactgctttcatttcttaactgataactgtggca
ttaaagcccacagaccgtcttttgcgccaccattgccgccacccagtcgc
cgcgttcaattcagcagagtggcagcacaaaaagaacggtaagaaatcat
catctcttgatgatgtttcagttttttaacttcgccagtttttaattgaa
tttctgttctgcaaatctccgaactcaacaatgggaaactttgcacacag
atatatttagaccatgccccctccattcatcaccagccaacatcattctc
tgtcatcaaatcccacgagcaaggtgagaTGAAATGAGATATGTTTAAtt
gtcccttccttcctctcttgattcctcttttgtctccatccaccatttcc
aactcctgcctcctccatcgatcccccccttttcctctcttaaatgaaga
ttcaaaattgtcccctccttcttcctctcttgtttgttgtttgaactgga
ctggggagaaggggtgatgttttgatttgcattgattgatttgcatggaa
tgtgatcgtggtcgcgtcatttgtggtacccttgtccttcgtgggcattg
actctcttggcgaaacgagatctgatttctgtgctctgatatctttcatt
tcaaaattgtcgcctccttcctctcttgattcctcttttgtctccatcca
ccatttccaactcctgcctcctccatcgttgcctccctcttcctctcttg
aatgaagattcaaaattgtctcctccttcttcctctcttgtttgttgttt
gaactggactggggagaaggggtgatgttttgatttgcattgattgattt
gcatggaatgtgatcgtggtcgcgtcatttgtggtacccttgtccttcgt
gggcattgactctcttggcgaaacgagatctgatttctgtgctctgatat
ctttcatttcaaaattgtcgcctccttcctctcttgattcctcttttgtc
tccatccaccatttccaactcctgcctcctccatcgttgcctccctcttc
ctctcttgaatgaagattcaaaattgtctcctccttcttcctctcttgtt
tgttgtttgaactggactggggagaaggggtgatgttttgatttgcattg
attgatttgcatggaatgtgatcgtggtcgcgtcatttgtggtacccttg
tccttcgtgggcattgactctcttggcgaaacgagatctgatttctgtgc
tctgatatctttcatttcaaaattgtcgcctccttcctctcttgattcct
cttttgtctccatccaccatttccaactcctgcctcctccatcgttgcct
ccctcttcctctcttgaatgaagattcaaaattgtctcctccttcttcct
ctcttgtttgttgtttgaactggactggggagaaggggtgatgttttgat
ttgcattgattgatttgcatggaatgtgatcgtggtcgcgtcatttgtgg
tacccttgtccttcgtgggcattgactctcttggcgaaacgagatctgat
ttctgtgctctgatatctttcatttcaaaattgtcgcctccttcctctct
tgattcctcttttgtctccatccaccatttccaactcctgcctcctccat
cgttgcctccctcttcctctcttgaatgaagattcaaaattgtctcctcc
ttcttcctctcttgtttgttgtttgaactggactggggagaaggggtgat
gttttgatttgcattgattgatttgcatggaatgtgatcgtggtcgcgtc
atttgtggtacccttgtccttcgtgggcattgactctcttggcgaaacga
gatctgatttctgtgctctgatatctttcatttcaaaattgtcgcctcct
tcctctcttgattcctcttttgtctccatccaccatttccaactcctgcc
tcctccatcgttgcctccctcttcctctcttgaatgaagattcaaaattg
tctcctccttcttcctctcttgtttgttgtttgaactggactggggagaa
ggggtgatgttttgatttgcattgattgatttgcatggaatgtgatcgtg
gtcgcgtcatttgtggtacccttgtccttcgtgggcattgactctcttgg
cgaaacgagatctgatttctgtgctctgatatctttcatttcaaaattgt
cgcctccttcctctcttgattcctcttttgtctccatccaccatttccaa
ctcctgcctcctccatcgttgcctccctcttcctctcttgaatgaagatt
caaaattgtctcctccttcttcctctcttgtttgttgtttgaactggact
ggggagaaggggtgatgttttgatttgcattgattgatttgcatggaatg
tgatcgtggtcgcgtcatttgtggtacccttgtccttcgtgggcattgac
tctcttggcgaaacgagatctgatttctgtgctctgatatctttcatttc
aaaattgtcgcctccttcctctcttgattcctcttttgtctccatccacc
atttccaactcctgcctcctccatcgttgcctccctcttcctctcttgaa
tgaagattcaaaattgtctcctccttcttcctctcttgtttgttgtttga
actggactggggagaaggggtgatgttttgatttgcattgattgatttgc
atggaatgtgatcgtggtcgcgtcatttgtggtacccttgtccttcgtgg
gcattgactctcttggcgaaacgagatctgatttctgtgctctgatatct
ttcatttcaaaattgtcgcctccttcctctcttgattcctcttttgtctc
catccaccatttccaactcctgcctcctccatcgttgcctccctcttcct
ctcttgaatgaagattcaaaattgtctcctccttcttcctctcttgtttg
ttgtttgaactggactggggagaaggggtgatgttttgatttgcattgat
tgatttgcatggaatgtgatcgtggtcgcgtcatttgtggtacccttgtc
cttcgtgggcattgactctcttggcgaaacgagatctgatttctgtgctc
tgatatctttcatttcaaaattgtcgcctccttcctctcttgattcctct
tttgtctccatccaccatttccaactcctgcctcctccatcgttgcctcc
ctcttcctctcttgaatgaagattcaaaattgtctcctccttcttcctct
cttgtttgttgtttgaactggactggggagaaggggtgatgttttgattt
gcattgattgatttgcatggaatgtgatcgtggtcgcgtcatttgtggta
cccttgtccttcgtgggcattgactctcttggcgaaacgagatctgattt
ctgtgctctgatatctttcatttcaaaattgtcgcctccttcctctcttg
attcctcttttgtctccatccaccatttccaactcctgcctcctccatcg
ttgcctccctcttcctctcttgaatgaagattcaaaattgtctcctcctt
cttcctctcttgtttgttgtttgaactggactggggagaaggggtgatgt
tttgatttgcattgattgatttgcatggaatgtgatcgtggtcgcgtcat
ttgtggtacccttgtccttcgtgggcattgactctcttggcgaaacgaga
tctgatttctgtgctctgatatctttcatttcaaaattgtcgcctccttc
ctctcttgattcctcttttgtctccatccaccatttccaactcctgcctc
ctccatcgttgcctccctcttcctctcttgaattccattccatgccctcc
gtcgccgccgccaccgccaccgccaaataaacatctctccctatggcatc
ttgacctccaacaacagcatctccccctccaaacctattactcccattga
gtaccttccccttcatagttaccaagactctcgtggaagccgggagtata
aactaggcctacttttttgctggacatcttccaatcttcagcagttgtGC
CACCACCTGATCTTCagcacaccatcttcatctaccgcaattattctgga
tggtcggtgatgttctcgtgaaattggatcgtggtcgtgtcgactgtggt
accttcatccttcgtgggtgttgactctttcggcaaaacgagatcttaat
ttttgcaagacgtcCCTTCCACATGGTAgtgttctcgtgaaattggatcg
tggtcgtgtcgactgtggtaccttcatccttcgtgggtgttgactctttc
ggcaaaacgagatcttaaaattcacttgacatcttccaaatcttcagCAG
ATTAATTTTCTCATTCAAgcctccaacaacagcatcttctccctccaaac
ctaccttccccttcgtcattaccaaaactctcttggcagcttggagtata
aactaagcccactctcgaggaaagctgagagtataaaataggcccactct
cgaggaaagctgagagtataaaataggcccactctcgaggaaagctgaga
gtataaaataggcccactctcgaggaaagctgagagtataaaataggccc
actctcgaggaaagctgagagtataaaataggcccactctcgaggaaagc
tgagagtttaaaataggcccactctcgaggaaagctgagagtttaaaata
ggcccacccccaacaatcaaccttgttacaattggtagctatgtggaatt
gttaagaagtaagcagggtttctaagttataataatctgaataactaatg
aaaaagaacatacattacacaacagaaataattaatctatcaccgtatta
ttagtcagctattatattatgaattggaatgtcaatccatatgcacatca
aactaaactcttataataagttactagaaacaaaagcagagaactgcctt
acacagagagcaccctacactgggtacaaacaagagtgatggactcacaa
atgagacaacaatcttgtcatcttgtcaaactctatttctacatgatttg
gtcctagcctacaggatgattactggctgcaaatgagcaatctgaatcaa
tttctggttcatgttaatgtactacctcatctgagggtcagaatgcaact
tacttgtgtaagctggtcaaccactgataactgatacagcagctattaca
tgatttttgcttggagatgaaagtgatggaagactgaaatgcaaggagag
caaaattgcagagcaaaattgcaaagtagtttctgctgtttcatttttga
tatgtattgtagtagcttttgaaagagctttttcatgcttgacattctct
tcattccaaatactgttgttcaagaaatcatttttatttttggctcttct
aaaagtgcactgtgttctgaaagtataagccatgttggccatggccattt
tctggtctctctttgaaaaatgacttacttgctgagtaagctgattcaac
aaaagtgagcttccaaaagtggcttacttttcaaaagcaactcttaatac
catgtagacaagcttacttcatggaaaagagtttttctacaaagtataag
acatgttggccttaagagggcatgcatcaaaatgcaaagagagcaaaatt
gcaaagtagtttctgctgtttcatttttgatatgtattgtagtagcttat
gaaagagctttctcatgcttgacattctcttcattccaaatactgttgtt
caagaaatcatttttatttttggctcttctacaagtgcactgttttctga
aagtataagccatgttggccatgaccattttcaggtctccctttgaaaaa
tgacttacttattgagtaagctgattcaacaaaagtgagcttccaaaagt
ggcttacttttcaaaagcaactcttaataccatgtagacaagcttacttc
atggaaaagagtttttctacaaagtaagacatgttggcctaaagagggca
tgcatttggcttacttttgaaaatattcaattatttacgtcatttggtct
gatcagttttttctaatacattttcatataccgatgacacaaaacacaac
agatgcactatgcccttccttttttactgtcactaaaccctcaaaatatt
actgtaacagtaatcatgacgattccacaagaactactgtttaatcccca
gtaatttgcaggaggagtctcatctacttccataatatctcagccctaat
ttgaggttagtttgacagtaatttcactgtgacaaataccaccttccttc
caaaaaaggcaatattaaaagaagcaatcctaaattactgaggaaatcct
tggtaatttgcaacctagctctgaagaagcattgtcacaacttgatgcaa
tattggttgcaacttacacagatgccaaagatataagtgagcatgaagct
tttggatgacaaaaatatgatattactcttttgagatgctcacttttctc
cagttaccactcacagattatatgataccattgagcttcacagtcacaag
ttcgcataccaagtacaatataagttaatgggcatactttatgacaattg
attacctctttattgccctttgacatccgtcattactcaaaatctctctc
ctgtctacttttcctaagtcctcctgttatctcacttgcgagcacatcca
tccaaattctgtttgattgatgtgaacattacttctgccataatatctca
tgaactgacataatagatgcaatgatcaaatgggatgattatctgttgtt
tttcttgcaagaagcgttgtgaaaattttgattcaataatggatgcaact
atacagatgccaaagatatatgtgaactcgagctcctggatgacaccaaa
aataatatcgtacttttatgactacacatttatgctctttttgtccacat
accactcagattatgatatcaccaaacctcacagtcaccctttcacatac
caagtacagtataagttcatcaacatactttatggcacaAAacttcaacc
aaacttgaagtgtagccttcatgtaagagtttatgatgccaaatccacca
tgaaatgatatcaattcaaaggcaaaatgaaagcttgcacaAAATGCAtt
tgcctcttcatgtttgaatggtgtcttgataatatatattcatttttcat
gctgttatatgtcatgataattattttttgtcttagataaaattttgttg
tctctagtatttcattttttatgtatgacctttatatcattaacatttat
tcgaaagttgtctggtcgatttcgacacatagaaggtatcactttgtgtt
aactgtgttgcacgatgcacgcagttgccgcgcccattatttttgtcaca
cataaaaattgacttcactacagcaagatgggatttccgaatgtcaccac
aatctcccccacgtatcttagcattttggtggacttttgagctgcaagtt
ggcgcgtcttctcgaaccaactcttggcaacacggcgccctgcgatgtgg
caaaaaggtaggttggttgttgcgtttcgcaatgtttttgtctgccaaac
tatttaattggaaattcacgccctgtcctgccatcttctgccactccccc
tccatgactttcaaaaccccacgccccatgccccacgacgcgctcttacg
gcgtctttaatctaacaccgagaaaaagaagctggacaattgaccgtgca
agtggtggtgagaatcgcgattttttaatttggtcaattgtttaatttga
aaccctcgtgctgtcctgacatcttctgcaatggccctcctctatgactt
tcaaaaccccacgtctcacgccgcgccctctcgtggcttcaatccagaag
ccccctaaagaagcaggtcaattgaccgtgcaagtggtgagttgtgctaa
tttttattttcttccattatttaatatttgacatgtcggagctgacctgc
cctcttccgccattgcccccctccatgagttaagcacccacgccgcgccc
tcccgtggcttgaattgaaaggctataaaaagaagccgggcaattgacca
caccatttgtgagtttttgttaattattattttttgtcaactatataatt
gggaacccgtccctgacctgccatcttctgccattgcccccctccatgag
ttaaacacccacgccgcgccctcccgtggctcaaatctaaagcctgaaaa
gagggaggacaattgactacacccatggttagtttttcaattcttttatt
tgccaaactatttaatttgaaattactatttgccctcatcatgtcatctt
cccactaccccaccacaaccatgaaatataacccccactcccacagaact
tccctcccattgcatcaatctaaacaaatgatgttgttatgaattgatat
atttgtttttgtccccattgtaaacctaaatttcaaaattattgttcgaa
atattattacatttcaaaaatggtttttgtagggacagagttaacatgtt
atttttcgtgtttactcctactacccggaggggggagtacttgttagtaa
atatgttagtaaggaaattggagttcatcgacacgcaaaatattttaatc
tgttagtaaaaatgttagcaaaaacggacctgttagtaagtatgtaagta
aatcgggaaaaatcgatgaattttgttaagagccacaaatatctaacaga
ttaactaacaagtccgatttcgagaaggtttctgcctagtattaaaccta
catgcacatgttagtaagccctttgctttttactaacagcttactaacaa
ttcgtttgcagtgTTGTTGCGGGggatggcatggtcaatggtggtggagg
gaggtagtttctcacaggcaaggatgatgctggtgtctgtggcagtgttt
tcagtggtgagatgggtgtgggcggctgagatggagcgttcaatgaggtt
gtcattgaagtgtctgatgaagatggcatgtggcttgccgaagcacgcca
tgaggatttggtgtaagagggagagagcgtcggccatgttgtggtcaagg
agactgctgtgtgtcgtgatggagctttgtggggtgtaattcagagcagt
agggagagtgggtggaggtaggggcagggaggtgggtgttggtgtttcag
caccagtgccaatagcacgaccactgtgtttcaggtggtcgaggtctgtg
gaggagaatcgggtggtggaggcaaggagttgcttttcctgcagttccac
ttggtggaggagtggggagtcaaaggcactggtgtcatcaaaaccagttt
cattagggccgttgtactcgaaggctttgtgaggtggagatgttggggcg
gcagcagaatcatctgtggcggtggagttagctgtggtggtagagttagt
cttctcttgtgcccggagtatgctgagggctgagacgaagtttgtggccc
atttgactttgcggcctcagataggttggtgggaggggtttgggtgatta
gctttgtgagtgcatcaggagaggtgggtgtgagcgttgtagtgggtatg
tcataccgctgttggggtggagcagcagtggtggtggtggtgttgatggt
tgaggtggtggtggcggtagcaatgccggtggccagtttggtgggtggta
acgtggaggattcaggtgggaggtcttcggttgggtgagttgagggtgtg
gggtgaccaggtgtcccagttgttgagtgatttgtgggtgtggtggcatt
gaggggtatggtggtggtggttgggtctgggtccagaggtgtttcatggt
ggatggggatttggagggggctggagatttggccagtggcgagagtgttg
atgtcagttatggaggagggtttcggagtgggaggttgggcgatagggaa
ggtaactgtgtcgatggagaaagcggtggtgacagtgttggctgttttgt
aggttcgggcaaatttggtgcggtcgtaggtggcgagatggcagaagtca
gcccagtggtttgagaggagggaggagaccagcccgtgtctgttggttgt
cacacactgtgacacgatgaggcagctctcggagatgtttgcgatggatc
tgcaaaagcattccacgcattcttcgagtcgagctgcatcattgagtttt
ttcactcggaggatgagcctggactcagagagtgctcgttgtttagcgac
ctcggccgcctcggcggcaagggcttgatacgctgtgccctgttccaccc
tcttgagaggttggagggggatactgccactgacagatttgtggcagtag
gtggggtcgctcatcgcggatgaaagacttttgcgctcagtgtagaagag
cgcaaatgatccaataaaccggtaggattggtctttaacggcggcgcatt
gatatttataacggagcgtcggaaggaaggcgtcgatgagctccttcgcc
acttcagatggggatgtttgatgtggcaaagtgctcgcgttgattggtgg
gcttgttgtcgagctcgcgcgagcgtgcgttgttgcgatgcgttgtcgcg
atgcctactcgcttgtcgacggtgcttcggggaccttgcgacggcaatcc
tgaggacatcctgaagaatacaatacttttttgggggaggagaggtggat
tcctttcaattaaaaagttaattttaagggtgggatttttccgtgacgtt
tagttaggttaactatcaactgtgcgttcagggaccaaactatggcgtat
atagtttcgcccgagggctcaacagcagtaagtgaacacatgacaatgca
acaatccactaagtgtgactggaaaaaagatcctttacgtgtcctataca
caggacttcaacatgaaaaaggtgtccgtataaagacacagaaaaaacat
gtggatggggtattcggggggtatgagtgagggtggagagtgaggggagt
gtgccaactttatttctcggctgggatgagatgccaaaggcatctcatct
agccgtcgagaaataaaggggacgaagaaactaaagctactcgaccaagt
agctagagacatctcgtcccctaccagatatatcgcggacagaaaaccta
ttccggagattaggtggtcgactgtaggcgattgtgaggcggtcaatatt
gaccttctctttcaaggagttgcacatatcttgcaggaggggttcacctt
ctggctcagaaacgtattcctgccaaaggcaatggatggcctggggttta
ggatcctccgggtgaaattccaggtgtaggaagatcttcgtggaggtatt
gtggggaggtggtggggtcatgtggtgccgctcttggttcatgatgaagg
ttttggtgtgttgtattgcctggaggaacaagggttcgagtaggctcagt
gggtaccctctggcgagtagtcatgtcttgaagttcgtaaggtgagagga
gatgttatattcatgggagcacaggcgcatgatgCGGAGGGTGTTCCCAC
AGATGAGGCCCTTGATCATGCCTTTAGGGTGGGCACTGCCTGGTGGGATG
TAGAGGTAAAGATTTTGGCTTTTTCAAAGAGGTTAGTGTCAATTTTACCT
GTTGGGGTGAGAGTCAGAGCTAGATCCATGAAGTTGCATCTAGTTGAAAG
GGGAGAGACGGTCCACTCGAGGCCATGCCATTGTTGAAGGTCATTGCAAA
ATGCAGACCATAGTGACGTATCAGTGGCCCTGTCAGGGTGGGGAAGCCAG
ATGCCAATGATGTCGTCGATGAACCTCTTGTAGAAAATGAGGTGGGTGCT
CCATTTGGGGACAAAGTGTTGTTCGTGGAGGGCATAGAAAATGGTGGCCC
AGGGTGGGGCTGGGGCAATACCCATGCCAGTTCCTGAGATCTGGCGCCAG
TAGGTGTCACCAAACTTTACGATACTGTTGGTAAACACAATATGTAGAGC
ACTAACGAGTGCCTCTGTGTATGAGGGTTGGTGGGGGTTGCTGAGTTCTT
GGTGGATCAGTTGAGAGATGAGGGTGAGGGCAACATCAGTCTTGATGTTT
GTGTACATGGAGGTGGCATCAGCAGTGAAGAAGCGAGCAGATGGATGGAC
AGTAAGCTCGGAGAGGATGGTTTTTAATTCAAAGGAGTCCTTGAAGAAGG
AGGCTTGTTTACATGCGAGGGGCTGGAGCTCTTGGTCAACCCATTTGCCA
AGGCCGTGAGGGTAGCTGGTAACGTCAGATGTGACGGGGCGGGTTGGCCA
TTGGCCATCTGATTTCTTTGGCTTGTGGATCTTGTATAAGATGTAGAATT
GTGCAAATGGGCTAGTGTGGTTGTTGGCTACGTGACGGCAGATATATAGG
TGGCATCCATGGGGTCGAGAAGTTTTGGTGGTCGGTGGCCCATTCTTCAA
TGGCTAACGCGGTGGAGTTGGCTAGGGAGTGGGCTTCGAGAGAAgagagt
tgttggaagatggaagtgtccctcagatggcacagtgcatcggttatgta
ctggtcatatgtgacagcacaggggccaagacccttgtcagtgtcaggga
agaggagtgacttatcttccaggagctcttggaggacacacgactggtat
gggagaaggtttggatgggatttgtgtgctttgaagaggttggcaactca
tacaaagaatttactaagtcaggcgtcaacccagtagggaatgtcttccc
agggagggttccaggtcgaggggacatagagtttCGAGGTTCGAGTGGTG
AAGGGATCCAAAGGGTCTTTGGGGCCAgcaaagaagacccggagtttgaa
gtcacggtcaagacgggagatggtcttgtctatgttaccagtggtgtggg
ggggcgtggtgatgaatttggagccaagccccaggtctgtgtgtgccaga
ggagggacaatggagttgggagtgaggtcatggaagaccaggttagatgG
TTGGTGTGGACGGAGCggtacaggaggaggagactctattgagaatagca
ttatgaaatggactaaacttagtgtttagttttagtccatatctgctttc
tatggtctgtcttgtcgtgttccagtcctggtgtgcctggtggcgagagt
tccttgtctctttgtcgatctgttggaggagttgggaggaggcctgtttt
gagaggcggcggaggtaccttcgtttcgatgtggggtgtgtggggtggcc
ggtttttgttggagggggtggtggttggtgtggttgtttggcgggaagag
gtctgagggggtcgacggatgtatgtgttggcgagagtggggcgagttgg
agtggggcgagttggagtggggtgtgtgtgggcaggtcggggatttctct
gactggcgccagtggaactggccccgttgtcttttgggtggcttggttca
gagtcaagagtgctggggttggtgttgggtttcccattcatggcaccagg
gggtggagggctgcgtttagcccggagggatcgttccagggctgcattct
tgttgcgaagggcgaggagtttctggtccatggcatggaagcgttgtttc
atctcattcatagtgacggtggatgagtgttggatggcatggtcaatggt
ggtggagggaggtagtttctcacaggcaaggatgatgctggtgtctgtgg
cagtgttttcagtggtgagatgggtgtgggcggctgagatggagcgttca
atgaggttgtcattgaagtgtctgatgaagatggcatgtggcttgccgaa
gcacgccgtgaggatttggtgtaagagggagagagcgtcggccatgttgt
ggtcaaggagactgctgtgtgtcgtgatggagctttgtggggtgtaattc
agagcagtagggagggtgggtggaggtatctccactgaggtgggtgttgg
tgtttcagcaccagtgccaatagcacgaccactgtgtttcaggtggtcga
ggtctgtggaggagaatcgggtggtggaggcaaggagttgcttttcctgc
agttccacttggtggaggagtggggagtcaaaggcactggtgtcatcaaa
accagtttcattagggccgttgtactcgaaggctttgtgaggtggagatg
ttggggcaggagcagaatcatctgtggcggtggagttagctgtggtggta
gagttagtcttctcttgtgcccggagtatgctgagggctgagacgaagtt
tgtggcccatttgactttgcggcctcagataggttggtgggaggggtttg
ggtgattagctttgtgagtgcatcaggagaggtgggtgtgagcgttgtag
tgggtatgtcataccgctgttggggtggagcagcagtggtggtggtggtg
ttgatggttgaggtggtggTCCCTgaacgcaccgttgatagttaacctaa
ctaaacgtcatggaaaattcccacccttaaaattaactttttaattgaaa
ggaatccgcctctcctcccccaaaacatctttgaaaaaaatgttatacat
tataaggctgttctttaagctattcataaagataaaattttaaaggtagg
cagatatttaagacattatgactacccacgtaagtccgagcaaaaaatga
tttatttacaggtaagttttgatcaacttgttggtcagtacctgttttgg
caaaaagtgaaaaaactgtctcactgaagaagaagaagaagaagaagaag
aagaagaagaagaagaagaagaagaagaagaagaagaagaagaaggagga
ggaggaggaggaggaggaggaggaggaggagaaggagaaggagaaggaga
aggagaaggagaaggagaaggagaaggagaaggagaaggagaaggagaag
gagaaggaggaggaggaggaggaggaggagaaggaggagaaggaggagaa
ggaggagaaggagaagaaggaggagaaggaggagaaggaggagaaggagg
agaagGaggagaaggagaagaaggagaaaatggctcagtttccaacacaa
ctaagattttgaaaaatcttgatttttttaaaatttgttttgtaaaatga
tttGGgggaatctttttaacaagatgatcattctcaagaattcgaacatc
tcatttgtaaaatcttttctgctaagagagactaccatattcacaaaggg
atgtataataatatacggtaatgattGAGGTTGtgagaatcttaataaca
ttatgataattatcaagaagttgaacatctcattcataaaagcatctatt
agagagactctatattgactaagcaatacaagtattacatatagaaatag
taatgttatttttatgcttcgctcaaacaaggctgacattccaacggaat
tggtttacattcaagaaatcagccttttgcaagaaataggaccatttttt
agactaaaaaatagtactatttctcgttgatagtccagaaggcttcttta
tcaaaactaaatctcttatgaacactggaatagtatatgttcatgtaggt
ctccattatagtcctatttcctgctgatagtcttatttcttgcggaaggt
tcattcatgtaatgcatcgtcattgttgaaggttgctcctcttgttaaga
catttctaatcatcatgaagaagtgtttgctgccatgtctcataggtaac
gcacaagacattgatggcaaggtatccagaattaccagatcattttgcaa
atgatttggctatcttgttcttaatcagaatcaaactttatgaatatgaa
cacatgtcaatgcattggagggtccaaacagtggctgagtcatcactcaa
gcttgcatgtttgcaatggaataagtgtgatttgaagcaaatgtttcttt
tctcttctctttgtccgtttcctttttctttcctctgggttgttctcttt
cccagggatctggtttcttgtattgtccagtttagtgtatacgtttttca
gggtcatcgaccatgtttctttcccaccatgggtagacatattttggaca
agccacacaggtattatatactcgctatgatagctttctgaatatacatt
aatgcctgaccatatcaagtacttgacaaatatattaaaaccattctgtt
gctattaaatgcattctgttgaggccttgcctcaacagtcatattttatt
tttgaagcatcataccaaggttgaatccaatgtgtttcattccagagttc
acaagatttttaaagaaccacactgctgtgttaacaaatgcacggggctt
ggtgagccttttcaagtattcatacttcgaagaacttaaaggaaggagaa
tcatgattttcctaatgtagtgacatgtttaactgaagacaattaaacct
ttgtgcaaacatcatttgcagtaggaatgtttgaagtaccgcactgtgct
tcaaacctgaatacacatgggtcattaaagttgactttgttgtgtatcca
tcttgaatgtacaaaactcgctaaagtcgattttagtatgctttgatcat
gaatgcatgtggagtggtatctgtatatgttacagccttgaatacacaag
gaaccataaggcagaagcccttgtactcttgacaaaacttccttttgttg
agtataggttgcttatttcaaaaatagtctttgctttcaaacatgataga
caatctgcttagttcagactctcgcagaaccctacgagcctcacgagttg
tgatctttacttgctgcaacatcagtgctatcaagtgtcatgattttgat
caagctatcaatcaagttttcacactcttgtgcaattaaacctgttgact
gtatattatttacatgcaacactgttgcaattaaactataggtgacttgt
ccttatgacaccatcatcattgaacatctgattgcttatgagcttttcat
gcaatgaagctttgatctagttccttcacgattgtgcaattggattgtca
atcttttgaatgtatccatgcactatcgtcacaattgaattgtgtgatgg
cttgtccatgcactttgtcagagttggactgcttgttcttgctatgttgt
gatccaacaacaattgctgaccaaggaatcttttttaccaacaccctagg
ttgtaaatagcaaagatacctataatttttagcattgaggcttccctaag
ttcggagcatacaatcctctccattggtatTGAACACTTTATGCAGGATC
ATCCATGCTGAGTTCTCCACATTGATCTGGGCATTTCATGGCATTTGTGA
GCATCCTCAATCTGGAACAGTATTCTCATCTTCACTGCTGTTCACATGTT
GGTTAATTCTCAAGTCATCAATCTCCAAGCTGTGCTCCTTCTCTTCACTC
CGCAAGCTTTCTTTGCTTTGGCTCTGTGAGCCCAGCACTGTGGCTCTTTA
AGCTCTTATTTGTGGATCTTTTTGCCTGCTCCATGAGCCTCTTCTTTGCC
AGCTCTGTGAGCTCCCTCTCAAGTCTATGGCTTCTTCAATTTTTATGGTG
GATTGTTAGGGTTAGGTAAGGGTTAGTGAGCTCCCTCTCAAGTCTATGGA
TTCTTCAATTTTTATGGTGGATTGTTGAGTATTGCCTCCACCCTACCCTG
CTTCACTTTTTGCCACCATTGCAGCAACCTGTTCTCTTCTTCATCTTTCA
TATTGGTTCTGCATGATGTGGATCCTCTGGCTTGACTCCATCCTTTGGTG
GCTTCCCATTCATGCCATCAGCTCCGCCTCGACATTCTACCTTGCACTTG
CCAATGAGCTCTCTCTCTTTTGCTCTTCTCTTGGAAAACACTCTGGCTGA
TTGTTGGTTCCCTTCATTGTTCTGGCATCATGGTCACCGCTTCTGTTCCT
CTCCAAGCAACGCCACCCACCCAAGCTCATATAGACCAACTTTTTCTGTC
TgcctgaactggactagtggcagagataaaaaattccaacctgatggcaA
taagctccttcatgatatatgtgacttttggaataacataaatgtagatt
ttattttttagatctaaattgacaatgtaaaaaaggctgccaccagtatt
ttgatctctaatccccacattttggttttagatgggccaggtctatagac
tgagatgtggggggggtctacaaatggctactGCCAGATACTGGAGGGAT
GACATCACTAACATAGATACTGGTTATGACCCTTTTTTTGAGTCCACAGG
AGACAAAAAACTACCCTTGGGTGAAATCCCCCGAAACCAACCAGTGCAAT
GATTTTTCAAGAAAAACCATGGTAAGAAATTGGTCTACTGGAGCAATATG
CCAGATAATCACCAGGGTTACAAATTACTGGACAGCAGTAGTCTATCTAG
TCTAGAACAGTAGTACTAGTATGTAGTAGTTAAATTGATGCTGTGTAAGT
TGGCGGTGTTTATGGCTTTAGTTTATCTGCTAGAGTTAAGGGGTGGCTTC
TTCCAGAGCCCTGGCCTGTGTGATTTGGGTTTTGCCTTTCAGCTCGATGG
GGAGAGATGAAATGGAAGGTAGTGGTGGTGGTGCATCCATCATAGAAGTA
GTGCAATCTGTACTGTGCATTTAACAATTAATTACCTGCAAACATACACT
TAGTTGTGTGGTCCCTGGGATGTGCTGGTTCAAGATGTAGTGACATGGGG
GAATACTTCCTCTGCTGTGAAATAAATTGGGCTACGAATCCTTTGTATGA
TTGGGAAGTGAGTACAAGAGGATTTGCAGTCAATGTAAAATGAATTGTTG
TTGCCATTGACTCTGCAGTATAGTTGTGGGAGAGATAGTGGTGATGTTGG
ACAATCAGTAAACCCTGTGGATGGGGCTAGTGATGTTGATGATGTTGATA
CCGGTTGATTTATGTGATGCAGTTGATGCAGAGATGATGGCCAATCCGAT
CTATGAGACAATGGACAAAGTTTGAGATGGTTGGGCATAGGGCATAATGC
AAGGTTTTTGAATGGTTGGGAATGGTTGATGATTGTGGACATGGGGAGGG
GATGGAGACTTGAGGTTTTAGATTGGAAAATAGTAGTAGGCTACATACAT
ACACAAACTAGACCACAATATACTCAGGAATTCACCCTTTGAAGTGGGGC
AGACAAAAAAATTATCTATCCGACAAGGGAAATGATGGAAGAATAGCTAT
CAAACCATTGATCTGAGAGATAAACTATTGGCTGCATCCAAATCAGCATT
AAAAACTGGGCTAGTGGAGCTGTTCTCACTACTATTGGTGACCAGGTGGT
TAATCAGGCATCATTGACAGACAGCATTGGCGCACTTGAATTGGTTAACA
CAATTTTCTGCCTAGGGTTGCTGGAATAGTCGAGAAAAGTACTCGTGGAA
AAAGAAATTTTTCTATAGCAGCGGAGTAGTCTTTGAAAGTACAGTAAAGT
CGGATCCTTCTGGGAGTTGAACTCCAGTAGGACTACGAGAGATGACACAT
TCACAAGATCAGCCACCAACAATAACTAGATATGACATCATGAATGCAAG
GCAAAGACTAGAAAAGCAGCAGAGGAATCAGAAGGAGAAGCTGACAGGCA
ACATGGTGGCAGCGAAGTGACTCCAAGAGGAAAAGGAGGCAAAGGAGAAA
CAAGACATGGAAGAGCAAAAGAAGGCACAAGATGCAGAGAGGAAACAACA
GGAAGAAGAAGTCAAAACAAGAAGGGCTGCAGCAGCAAAGGAAGGAGAGA
AGAGAGCAATGGAGGAAACAGATGTGGAGAAGGCGGACAATGGAGGTAGA
TTTGGTGAATGAAGAAGATACCAACAAGCACCTCTGAGAAATTAACCAAA
GTATAGACACAAGGGTATATTTGAAGAGATGACCAACCCAATGTTTGATG
TTGATGAGGAAGTGAGCGTATCAAGGTCACTGGCAaagaagaagaaaaag
aaagacaaatcaaggaaaaaaaagaaaaaagaTGCAGGGAGTACATCAGG
AGTGGAGTCAGTTCTGAAAGTGGGGAAGTACTTGACAGGCGCagcagaag
aaaagaaaaggaaggaagaagaagaaacagacagagtgggataagcatga
gaggcatcaaaggaaaaaactaaagaatacgaagaaagacagcagaagag
agaagTGCACAAGTACTAGTATAGAAGGAACATAGTGGAATGCTCCTGTG
TCTGTACAGAGGAGGATGAGCAGCAGAGGCACAACAAGCTTCTGGGTATG
GTTAGAATTGTTTTGAAGAATATGCAACAGGTGGACGAGTGTGTCTGTTT
GGAACCAGTGGAGGTAGGAGAGGCCAAGAAGATCTGGGATCCTAATGCAG
TACCATATGATTACACTGACTTGGGGAACTATGTTATGCCATCCAGCAGA
ATGATCACTTTTGCCATGAAAAAGTCAAAAAGTGGCAACAGAAGAAGGAT
GGGGAGAGTGGAGACAAGGAGGATCTTGTAATGCCGGAGATCTATTTCAC
AATCTCCTTTTCCAATGAAAAAGAACCTCATAATATCATGGACACAGTGG
CTGGAGAGTGAGGAAAGGTTGGAGGGAAGAAGCTTTATATTGAAAAAATA
TCATCCTTCAACATGATGTCGACAGTTAATGTGTTCCATCTGTGCAATGA
CAACACTCGGGAGACAATCTTGGAAGAGTTTCAGAGAATCTTAGGGGAGG
CAAAAAGGATCATGGAGTGACAGGAGGTTGATGGTTAAATGCAGTATGTG
TGGAAAGACCTTCCTCAGATGAATGCAAGGAGGCTGATGCCAAAGTTAAT
CAGGCAGGATACCAAGTTATTCCAGGGATGGACTGGTAGGCAGAATGAGT
TAGGGAAGACAATAACAATTGAGATGGACCAGGGAGATATATAAATGAGT
CAGTATTTTATGGAGATAGCAAAGAACAAACTGTATTTTGTGGAGATAGC
AAAGAACAAATGGCTCTCCCAGAAGTAATGGGGATACAAGGTGAGGTGAC
GGCAGTACTTGACAACCGCCTGAAGAAGAAGGGACAGCATCAAACTCAAC
ATAAAGTAGATATGGCAGCGGTTGCCTCATATATCATATGTACGCGGATA
GATGGGATCAGCAGAATGCTGGACCTAGACAAGCAAGTGAGGTTTTATTC
AGTGTCAGACCCAAACAAGGTGGTGGGTCATGTCACTCTGAGATGGCTGA
TGTACCAAGAGATCAAGATGTCAGATGGAGGAATATGAAGGATGCTGCGT
GGTATAGTGATGTGTCGGATGATAATATGGTTGACATAAGTAAACAGGAG
AAAATGTCGTTTGCGAACAAACAAGCTTTGGATGAGCTTCACTGTGATCT
TCCTTCAAATCGATACATCAAAAAAGGGCAACTACATGGGATCCCCAGAT
GCAGAAACCTTTCAGGTCAGGCGGAAGTCAAAGGAGTTGGATATGGACTG
GACAGAAGGAGGGACCAATGATTATGTGAACCTGTCTCCGGCAGAGTTGA
TTGCCATGTGACAGTGGGTTCACCACCCAACTCAGAACGGTCCTGTTTGG
GACATGGTGCAGAGGTGGGAGAGTATGACAGCAGCTCTTCTTGTTCTTAC
TCGGAGGATTCCAATAGTAACTCCACTGTGGAGTTAGTAACTCGGAAGAA
CACCACAGATTCTAGTGAGGTGTTTGCATTGATGAGACGGGGACGGTGGA
CACCAAAGGGCTAACGGATGAGAAGTCAGTCAGTCATGAAGAATTATTGG
ACTTTAGGTCGGCAGCCGACAAAGAAGTACTGACAGCGGCTGGTGTGGAA
GAATCAATATTAAGAATACATGGCAGTGCACTGGGCTCTAAACTGGAGAG
AGTTTGTAGATTAATATATGAGAATTTGAATGGGTTGAACTCTAGACTGG
GTGACAATGAAAAATTGGAGAAGGCAAGACAACTCAATCATGATCTGGAG
GTGGATGTGGCTTGCTACAATGAGCACAGGCTCAACTTAATGCATAGGGA
TATTAGGAATGAGTTCTTGCAGCCGTTCCAAGGCAGAGAGGCTGACATTT
GCACAGTAGTGGCGCACAACAAGCACGAGGGTAGAGAAGTTGTCAGAGTG
CAAGAGGAGGGCACAGCCATGGTGCTGTTTGGGAACTTAATTGAGAAATT
TGATATGGAAGAGTTACGAAGAGATGAATCCGGTCTGGGGAGATGGGCCA
TGATGAGTTTCAGAGGTGAAAGCGGCCTGCTTCCCAGGATAGTTTGCAGC
TATTATCCTTGATACAATAACAATCAAGTCTCGAGGAGCAGCACAGGCTG
TATTTCCTCACCAAGGAAAATGATGATACGTTTCCCCGGACCAGGATTAG
AGATGACCTAATACGGCGGCTGAAGGCTTAGAGAGAGAAGGGAGACAGGC
TAAATGTGTGTATGGATACAAATGAGCTTATATACATGATAACAGAGAAT
CATGGGTTAGGAATTGATAGGTACTGGGGGAATTCAAAGGGCAGCAGATT
GGAGCGACCTACTTTAGAGGATGACATCCCATAGACACTGTATGAGCCAC
ACGAGATGTAGAGTTGGTCGGAGCATGTGCAATTCCGGCAGGTTTTGGTG
TTGGTGACCATAGGATGTTTATCCAAAGTAGGGATGACACTGCCAAGGAT
GGTGCAGACACCATCACGCAGACTGAACAACAAGATTCCAAAAATTGCTG
ACCAATACAATATCATCCTTGAGAAAAGTCTTGTGGGCCACAGGATGAAC
ACAAGACTCCTCAAAGCCAGTAATGGAAGTAGGACATTGGAGGAGACAAA
GATGCGTTGGAGGCAATAGATGATTGAGGCCTTCAATATGAAAGGAATGT
GGAGAAGAAATGTATGAAGATCAAGTCGGAGTGCATACCTTTCTCAAAAG
AGGCCACAGTGTGGATCCGTAGACACCAGGTTTATCAGTCCTTGATATAG
TATTGGAGGGGTGAGATTAGGAATAGAGCAACTTGAGGAGGACAGCGCAA
TGGTGTGGCATTGAGAGACCTATTCAGCTCTGGAGATGGGAGATGTAGAA
AAGACTGCAGGTGTGTGACCGGCAGCGCGAGCACTTTTGTAAACATGGTC
ACTCTTACAGGCAGAAGCATTACTTACAGAAGAGGCTCTCCATAGCTTGG
AAGAAGAAAAATGCAGAGACAGAGCAGAAGATTCTGGAAATTATTTGTTG
AGAAAAGGAAAGAGCCTTTTGATGGCATCTCAACTACTCAATGTCTTGTC
AGAGAGGCTGCAGTGTAAGGATGGTACAAATAACACAAGAAGATGGGTCT
ATTTGAGAAGCCACATCCCAACAATCTGTGAATGATGCTATATGGGACAA
TATTCACGACCAATGGTTTCATTTAGCGGAGCAAGTGCCAATATGCAAAG
GCAGATTCCGCGGAGACTTCGGGTATGTGGCCAACACCTCTGTGTCCTGG
GAGGTGTTGGAAGGGGTTTATGAGTACCAGGAAGGTACTGATGAAGGTAC
AAAGGACCTGTTTGAAGAAATTGCTCGGATGCGTAATGTGGTACAAAAAA
ACCTTGGTCAGCACAACTTTCAGCAAGGAGAGATGGAAGCAGAGATAGAG
GAAAGCAAAGGAGAAACCTCTTCTTCCGAGTCAGGGCTGCACTTTGACAC
TACATAGCCGGCATGAACTTGGACGTGGTGTCACAACATGACTCTCTGAA
GGTTGCCCTCTGCAACAAATGAGGCATATTGCTGGAGAAATGGGGTCAAG
GATTATTGTGCATTCTTGAAAAGGTGCCTGGGTGATGTGTAATTGAAAAG
CTGAGGTCGATCATTCTAATGGAAGCAGATTTCAATCCTAATAACAAGGA
GATATTTGGTGTCAACATGATGCGGAATATCCAACGGCATGGTTTAATGA
TGGAAGAGATTTTCAGGGAAGTTGGCAAGACAGCTGAAGATGGTGGGTTA
GCGAAGGTCCTCTTCTATGACATTGTGAGACAGAGCCTCCTGGCAGCAGC
TATCAGTTTGGTTGATGTAGCAAACTGCTATGACAGCATTGCACATGCAA
TTGCATTAAATTTTCCAGGCATGTGACGTTCCATTGGAAGGAGTCCAGGC
AATGTCGTCAGCTATTCAAAATATGAAGTACTTCCTCTGGACAGCATATA
GGGATTCAAAGGAGTTTCGAGGCTCTAAGCTTGAGATGAAGTACCAAGGC
TTGTGTCAGGGAAATGGGGCTGCTCCGGCAGGGTGGACGGTCATCAGCAT
TACTATTCTGAAGGCCCAGAAAAGGAAAGGACACACTTTTATGTGCCCAA
TCAGCAATGCCATCACAGAgctatcggcaatattttatgttgatgactgt
gacttgctacacattgatatgtcattcaataacagtgccttcacaacatt
cgagaagatgcaggatagtgtgtccaactggggtaggcttctgattgcca
caagggggtcatacaaacctcagaaatgtttcttctacttgatatacttt
aaatggactaagaatggaaagtggtcttacaacaacaaccatcataaacg
agagtgtgctatggcggttccaatgccagatggattggtacagaagattg
accacccagtagcaatggcaaaggagatattgggtgtttggacttctccg
gacggatgcgcggtgggtgcattagtggcaacgaaggtaaaagtgcagga
gtgagttagcagagcaaaggaaggtatgctgaagaggagcgttgtctggt
tcatgttggactgccagttttggccaagagtggggtatggattgtgctgc
aacgtggcaaggcattcagagctggaaaagtgcctatcgaaacagcacta
tgagatactcccaaaagacagagtcatctgctccccaccagcagcaatct
gacagctgggaaaagggttttatggaataggttgcccacaccctggaata
gaatgccttattgcacaaattggcaagctcctaatgcattttggttgtcc
ttccagtaatggagcaaaactccaggtatccttctggcagttgatagtag
aattgggcatgtctgattggccttttcagtgcagctttgtgaaatataat
aagcatgttgcatggtgctggcttgtttcaatctgggaaaactgcgagct
atatggggtttggatagttgtcaatgacactccactagagctaccacggg
agcgcgacaggtggttgatgcaggagtttatttgagtgggctattctggg
gatgacctcctgcagctaaacagagtatggttgcatcagcaggtcctatt
cctctctgacatagttggggcatctggcagaggtttggatgataccttag
aacccggctggagtccgaaaattggtctcagcttaagttcccaattgaaa
agccgacaACCTCATCCGGTTGATGGATCTACGGGCAGCAAGGAAGGCGC
AACAGATCAGAGAGGAGGGGTCAATGCAATGGAGCCAAGACAGATCTGAG
CGGAGTGGTAGATACTTTAGACATCCTGCACAGACAGGAAATAACGGCTT
TCATTAGCCGGTACTAACCAGGAGTaatcctggaaggagagagagactct
ctctcaggtggcccctggctgcagcgctgttggctttaggttctcggcgt
atgacaactccctaattagaggttgaagtgtctgggtagataataacaat
tacctaatgtcttaagttgttCTGTCCTTAATGGATGGGGCCTATTATTT
ATCGTTTGGTCTGCCAGGAAGGAGGTGAAATAAGACGAGGGTGGCCTCAC
ATTTTGGCCATACCTCTAGAGAAGTAccgtttatcacggtctttaggatc
ccacagattataagatatgctttgccgattttgctgacatttgtattttt
cagctagtaaaacgaccctgcacgttctaagccctttatggttagactca
cctttctgacagcaacacgcccatgtggttcactccctgtgattccacat
ggttgccgagaaacttccgatgccgagaaagtcaccaaacatctcaagca
catggtggacgggtgaacagcatgttgaagcaagagaagtgaaattgcaa
gatatggtacaataaggctacctcgaagtaagtaggaaagatactattgt
tttttctcgtgctggcagcgctagctttgcaaagattataagaaattttt
gaagatctttgacattttcgggatcccaaacaccgtgacatacggTAGTT
AGTGTCAGGCCAACAGTAGGCAATAACCCCCAAAAGCAAATGTGGTGGGC
ATGCCGGACAAGCCATGTCATCCGTCCTACACAGTAGATAGTTGACCTCT
CTCTAGAGAGAGAGAGTTGACCTCTCTAGAGAGAGAGTTGACCACTTTTG
ACGAAGATAGACAAAATAATTGCAGACTCGTTGGATGTGGAAGACATACC
ACAGAGGGCTCAGACTTACacattggccggcttgttggcaaacttttgca
gcttgtagcagggctatcaaagtctgccacagccttcagactgccaaGTG
TTGTGGTGATCAGTCTCGCCACCCCCGCCCGCCTTCCGGTTACTAGTTTT
TCATGGGATTTTCTTCGGGAACCAGGATATGGCCAAGAATCTTTAGAATG
GTCGCAGCAAAAAAAAATAACACAGCGAATCTGGTCGAATCTTCCTTCTA
GACGCAACACGGTTATGCGTCGGCTGTCAGCTGACAGCATTGGTCTCAAA
TTTCTCACCTCACGACAGACATGAAGAGTGTACGGACCATCGCAATAACG
GCTAGCCTGTTGACTATTTGCTTTGGAGTATCGTATTTTGTCTTGCCATG
CAATAATTTGAGAGGAAGCAATAACGATGTTATGATTAAAGCGGCCGAGA
TGTCAGAGGAGGATTTGGTTGCTGCGCAAAAATCCAATTATGGCAACTCG
GACGATTATGACGCGCATGTCGATCCTGAACCATTTGGTTATGAAGACAA
CATCGATGAAGACCAACTACAAGCCTACAATCTTAGTCCCTTCGAGGAAC
ACTGGCCTGGATATCATATCGATCCGTGGATGTATAAAGCAGTGACTTGG
TATCCGCCAAAAGATAAGGAAGTCTGTCTGGTGCATGTGGGGAAGGTGAG
CGAGGTAGTTTTGTGTGGAAGACGGACCTTTTTTGTGTGTTTAGCTATTA
TCTCAATTACTTTGCCTCTTGCTTCATCAGTCTGCCGGATACACTGTTGC
CTGCGCACTTGGCTTCCCTTCGCCTGGCTGCCCAGAAGAGAAGGAAACTC
TGGGAGTCCTCCCCAAATATACCACCAAGTGGTTCCATGCAGGCCTGTAC
GACTGTTTTGATGACTCGGCATTTTATTTCTTCGTAGTGCGCAATCCTTT
AGATCGTGCCGTCTCAGCATTTAATTACGGCAAACCTACTACTTGGGAGA
GGGCAAGGAACAGTAGTGAAGCTTACTATAAAAGAGTGAAGGCCCTTTAC
TTCGATTGTTTTGATACAATCGAGCAATTGGCAGCTGACGGCCTGGCAGC
TAATGGAAATGCCACTGCCACATGTAGACTTCGTGCATCTCAGGCTGTTG
AAGGATCCACACGATTTGAAAATCATTTATACTACAACTATCAATATCAT
TTGGAGGCAGTGCCCCAAGATGCCCGTATCATCACCATACGTACAGAACA
CCTCATCGATGATTGGAACACTGCGGAATTTACTGTGGGTGGAGAAAAGA
ATGTATTGGGCGAAGATCAGACGTTAATTCCACGTATTAATGTCAATGAT
TCTACCGACAAGGAAAAGTACCTTAGTGATGAATCAAGAGTATTGATATG
TGAGAAGTTGTGTAATGAGATACAAGTGTACAAACAAATTTTGAAGGTTT
CTGTCAACTTGATCGAGGAGCAAATAGAGGAATCCCTTTCAGAGTTGAAA
CTCAGCTGTCCCAATGAAGCTGAGGCTCAGTCGTGTGGAATTCCCTTGCC
TGACATTACAGAAAAGCTGCTGGACAATCGAGGGTATGACAATGGAACAT
TGATAAGTGAATATAGTGGAAATATTTCTGTTGGGAGAACTTTGCACTGA
GCTCCCCCAGGTATGTAGGATAGATTGAGTTCCTTTGAGCATAGTACAGA
GATAACAACAAATAGTCCTTGATTTCCAGAGATTTTAACACATGAATCAA
GATAATCTTTTTGTATGAAAACGTTCAATATTTTGTTAGGTGATAATATT
TTTTAAGCTTGTACAGCAAGGCAACTCAATGGTTGGTTATAAATTTGATT
TCACAGAAACTTTACACATCACCATGATTGGCATCAACTGGTCTACAAAA
AAACAATTTGTACCATGAGAAAACGTTTGGTCAAATCATATCTCTGAAGG
TTGCAATTGTTTAGTTGGATCTTCTCATAACAACACACCGGTGAAAGTTG
TTTCAAGGATGATAGAAGCTGAAGTTTCATCCTTGGTCATGTCATTATAT
GGAGTCTTATCAATCTCCAATACATGTGTCAAGTTTGATACATCATCTTT
TTGATGTGAACTGTTTTGACAGGGACATCAGATTTGTCAATAAATTTGTC
CATCTGTATTAGCCTGAAACACTACAATTGCAAATTCTTCAGTGAACACA
CTGTGTTGTATCGTTCTCATACGCAGCAAAAAGGGACAGAAGAAGAATTT
GGTTATGTTCACAACAATTATCACAGATTTCTTCTTGCTCAGATCAATGT
AAAAAATATTTGCTGGTGTATGACCAACACAGTGCATTTTGGGTAGATTT
TTCTAGGAAGAGATTTCAGTGAGCAATCAAAAAATGTGTTGAGTATCTAT
GCCTTGCAATCTTGTTCAGTTACAATAGCTCCAGTCATCATTATCACAGC
CTTCACTTGTCAGCATTGCATTCATTCAATAAGGTTCACCTATCGGTAGC
AATACAACACCAACATTGCCGTGTTCTGTTGCAAATTTCATTGTGTGCAT
TGTCTGGCTGCATGGACAAGCTCTTCTTCCTCACTATAGTGTCAACTGGC
CCTGTCCTATTATTCAACTCCACATTCAAATGACAAACTAAAGCAAGCCC
ACTCAAAGTCATGCCTTGATACTTGTACGCCCATTTTTATCCTTGATGAA
GCAATAGTCAACATGGCAATACAGATAGAATTCAATTCCACAAACATTGA
CTAGTTACCATGAATTGTCAGAAATGAATTCGTTTTTACAACTTTCTGAA
CTCTACAACACAATGGATACCGCACATCCAAGTGATATTATACCTGTCTT
CTTTTGGAGTTAGTTGACAAATTAACACTGCTGTGTTCATGTGCAATGCA
TGTTCCCATACTGAGAAGATATCTATACATTAAAATTCTTTTGATGCTCA
ACATAACGTTACATCAACGTGAATGGCACCACTCTTTGCTTTAAGCAGCC
TCATCATTGCATGATGGATGAATCAAGGCACTCTCTGCTGTCCCTTTTTA
TAAACCCTCATTGACATGAACAGTTGAAAGCCGTATTTCTTTGTCCTTCT
ATATAATCATTTCCACTACCAACAAACTGCATTCACCATATCGTGTTCTT
GGTGGATGGTTAACAAGCTTTATGCAATTGATGCCCCATATAGAACTTCT
GACAAACATAACAGAAATCCCATCTAAATCAGTTGTAAGATACAAAAACA
AAAGGCTGTCTTGTCTCACTTCTACTCCGTAAAGAGTCATTTCCCATTAA
CAAAGTTCAATGTCAGATTTTGAAACTTCAAATATGACATCAGCATTGAG
ATGATCATTTCAATGAGGAATCATTGAGATGATCATTTCAATGAGGAATG
AACATGATCTGACCTAAATACAACTGCACCATATGGAAACTTTCATGCGA
GCACCTCCCACAGCACTGCCCAAGTCTGCAAGATGCCAGCCAGATCTGTC
AAGTTCCAATGACACACCTATTCTTGAGCTTGACTGTGATGTCTTCAATA
CAATAAGTGTTGCTGTGTGTGGATTCTATGTTTGCTTTGGATTCACTGTA
CTCATTGCAATATACCAATGCATATGTGTGCCTTCAATTCTGTATTGTGT
GTACTGCTAACTTCAGAAAGTACTCAGTTGAACTATATGTGTAGTTTTGA
AACGTTTTCAATGGAACTGAGCTGTGTGTAACTGCAAGTTTGGATTCATT
CTTTGAGTGATAACAATGTTTCACATCTCCTTCATAACAAAAGGTAGCAT
TGTAAAAACTAGAACCCTCTTCTTAGGTGACTTCCTTGCTCTTCAAAGAA
ACAGGCATGGAACAAAATAAGGTCACAGATAGAGCAAACAAATCTAAAGT
ATTAGTTTTGCACATTTTAATTAAAGACACTCACTCCATGCACCTGAATC
CTCTTGTTATCCGCATTTGATCCATATTTTTGCTTGCTCCTACAATAAAA
GGAACTACaggcaaagtgtcccaatggggagaaagatgtccagttctaga
actggatgatttttttgtccatttctagaactgggacagtgtcgtaatgg
gatccaacATATACACAAGATTGTATGAGAAATTCAAAGTACATTCATCT
TTGTCAACCTTTTCCTCTTTGTCAAATGAGTCTTCCACATTCGAAAGATG
AAATGGGATGAGCATTCTATGGAACACTCTGCGGTGAATATACTTTTGAC
AGTCACAATAACAATTTCTAGTTTTTTTCTCGACCCCATGACTGCAAACT
CCATTTCTTCTTGATTACTCACTCAATGAACAGAGTGTCATCAAAAAGGG
GAGCCATAGTTCGCATCAAAGGGTGGACACTTCCTACTATTAACACCAAA
GAGCTGATTTGTAGGTTCTTTCCATGCTGcaagacagactcatttgccat
gtggacatttttggtgagatgaagggatgacaagtcacaacaagtctaat
gacttttcataacctggtgacaacattcgtgatgactgttgataatctgt
tgatgaccctgtcaaaccttggtgaCTACCCATTGATTGCCCATCATGAT
GGTACCAACAGACCATGTGTGATAACACTGATCACCTACAAGCATTGCAT
TGTGGTCAAAAAGTGCAATATTGAAGAGCACTGTGACGGAAATTCCGACC
ATGACTCTTagacaggtttcagccatggatgctacattttccgttgctat
tatttttggtgacAGATATTTTCCCACTTGATTACGCGTGATTGCTGCGA
TTGACGTGCGGTTGGACATTCCTCTATGGGAATTGTTCCAAACAGGTGGA
TAACATTGACCCTGAAATGCCAGAGCTAATATTTGAAGACCTATAGAGAC
AACAAGTGTGAGTAATGACTTATTTAGTAACTGAAAAGTAaaatagaacc
gatttccaaaatgaattacgtttactcgacggaattctgaccgtggccgc
actgccaaagttgatggtctagtatcggcgaagttgggtcaaaattagga
actactcagacataaaaatagtacccgtgaatgcaatccagtctaagtga
caacgtggtgaagatctcttgacaaccatgctgatcattggtgaaggtct
tgtgccagctcaagtgatgactggtgactacagtgtgacaaccctttctg
gcaaaccagtgacaaccgtaaaaaagttggtgacttgatgacatctgatg
atagttgatgcctccaaatggtgacttctgttggttaatttaaagcttgc
ctgtcttgcTGGTTTGCTCCGTAGTGGCACAGATTGTAGGTGAGTCTTGG
GAGGAGACTGAAGTTGCATGATACTAATTCCTACGTAATATTGGTATAAA
AAATTCAGCTTTCGGGACACCGTATCCTCCCTGCGTACAATAAGGTAGTT
AATTCTCTTAAATTACCCTTTACCTCCCGTTACCCATACACTGATGGAAA
GTCCACATAAAAGAAACCATGTCGGCACAAGCCCATAAAAGAATACTGCG
TCAGCCTCTCTCCTGTGGTCTCTTGCACAGAGTAGTATTGCTGCCGGTTC
GCTTCGACGCCAAGAAAACCCTTCCTTTAATCCACCACGACAACAGCAAA
ATCAATTGGATTGTTCCAACCCCAAAGCCAACGGATTCATCGCGGCCATC
CTTGTTTTTGCAGAGAACATTTTCATCGAGTGCCGACAAACAAGCTGATC
TAGTGGCAAAGAGCGGCGCGGAACAACACGGAAACGATTTGCTCACAAGT
GATCATGACATCCTTGACAAAGAGTCGACGTCAGCGACGTCCTCTCAGCG
ATACACTAACCAGGAAATTCTACAGAGACTCTACGAGACAGCGAGACCAG
AGCGCAATCTCATCGCGGCATCCGCCGCCACACTCGCCGTCACCTCCTCC
ATCACACTGCTACTGCCCTACGCATGCGGCCACGTCCTTGACATGGCCAT
TCTCGAGGCCACCGCGGCGGGCGGCGCCAGCTCTGACTTCAGTCCGTTCT
CGATCTCGCTGGGGTTGTTCGGCCTCACGTGCACCGCCGGCATCGGCGTG
GCCCTCCGCACGACCATGCTCAACATTGCTGGAAACCGAATCGTTTGCCG
CATCCGAAGGAACTTGTTCGCATCCATTCTGTCTCAGGAGAGCGCGTTCT
TCGACGCGCACAAGTCGGGAGATTTGATTTCGCGATTGTCGAATGATGCA
TATTTCATCAAGTCTGCCATGACCACCGAGGCAGTGGCGGGATTGCGTGG
TGTTGTCATGTCGGTTGGTTCCACGTCGCTCTTATTTTATACATCGCCGA
CATTGGCCATAGTATCGCTCATGAGCATACCCCCAGTATTTCTGGCTGCG
AGAATTGTTGGGCGGCGTTTGAACAACAAGCAGAAACAAGTCCAAGAATT
GCATGGAAAGGCTGTCAGTGTTGCGGAGGAGGTATTTGGAGGCTTCAAGA
CAGTGCAACTATTTAATGCCGAAATGATGGAGTATAACCGTTATTCAAAG
TCGATCATTGCAGCTCATGATGAGGAGATTCAGGTCGGAAAAACCAAGGC
TATATTTGATGGATTGGTTCATGTTGCTGCGAATGGCGCTGTTTTGTTGG
TCTTGGGATATGGAGGCAAACTTGTGCTTGCAAATCAAATGACTGCAGGA
GATTTGACCGGATTTCTTATGTACAGTTTGCTCATGGCTGGCAATCTCAG
TTCGTTAAGTGGAACTTATGCTGAAATGATCAAGAGTATTGCGGCTGCAG
GGAGGACATTTGACATTATTGATCGAGTGCCACAAATCCCTTCATCCTTT
AGAAACGCTGAAGAAACTCGTGTGCACAAGATATTTGATGCGAGTGATGC
AATAATCAGAAGCCTCGATGGGCACAGGGAGGCCATTTCGATATCGTTTC
AAAATGTGGAATTTGCTTATCCAGCGAGGCCCAATGTACCAGTATTAGGA
CCGAATTTCTCGTTGGACATCCGAGCTGGTGAGAAGATTGCGATCGTCGG
AGGTTCTGGTTCTGGAAAGTCCACAGTGTCACTGTTGTTAGCTCGACTGT
ACAACCTCAATAAAGGCTCTATTTTGATCAACGGCCACAGTATAGAGAAC
ATGGATCCAGCATTTTTACGGGAACAAATAGGTGTCGTGTCACAGGAACC
GCTGCTCTTTGATGGAACTATCGCAGATAACATACGTTATGGTAGATCAA
GTGCCAGTGATGAGGATGTGAAAGAGGCTGCGCGGGCAGCACACGTGACA
CATTTCACCGACCACCTGCCACATGGATTGGCCACACAAGTAGGACAACG
TGGAGCACAGTTGAGGTGAACATGTCGTGTCTTATGGTTTTAAATTGTAG
CGATGTGGCTTTCTTTCATGTCCTCTTTTTCCATACATAAAGTGGCGGCC
AGCGGCAACGCATAGCAATTGCGCGAGTTATGCTTAAAGATCCTCCGTGT
ATTATTCTTGATGAGGCTACTTCAGCATTGGATGCTATGAGCGAGTTCCA
CATAAACCAGGCTTTAAAAACTATGACCAAAGGACGCACTGTCATTTCAA
TAGCCCATAGGTTATCAACCATTAAGGAGTCAGACAAAATTGCGATGTTG
AAAGGAGGGTGTGTGGTTGAGTTTGGCAGCTTTCATGAATTGGTTGGTTC
GAAAGGTGCCTTTCATAATCTTGTGGAACAACAGCTTAGTGACTTTTGAA
GCCAATATTGATATGTTCTTCGAATGAGTTCTTCGTGTGCGTCGTCGTTT
TCGATGATTCAGCCCTGAGACTTTGAATTCTCGGCGTAAGGTACCAAAAT
AAAAGATGCATTACGCTGATACTTTTGAGTTCGGGAAGCACACTTTGAAT
GCCCTACCAAACGTACCGAGATAAATGGCTATCGCTGATAAAACAAACCA
CACACCTTATGTCTTTGAAACAAGAAAATGACATGCAATCGTGAATTTCT
TGATAATTTCAGATTCTTGTTCTTTGAGTTGAATAGAGCCTCTGCAGCAG
AATATTTCTTGCACTGCTTGATCCCTTGGATAGTCACGAACAATTGTCCA
TATGGGCCCCTTTACCCATTGTAGCTCTCTATACTCCCTGCCTCATCCCA
AGCTCATGTTCCGGCTCCTGTTGAAAGAATGTTATTTCGCTTCATCAACA
GGGAGAGTACAACCTAAGCAAAGCCACACTCATACCTCGGCCTATTCCTT
TTGACCTCGTCATAATATTGAATGCAAGATTTTTCAATTCTACATGCGAA
TGTTCTTGTGGTCATTGAATCTTGATGCAGCCTTCAATGATACCCAGTCC
GACTTGACCATTTTGTTACAAAGGGAGCAgcaagacaggccaccctagcc
tttggcaataaaaatcgccaacttgagtcatcacatgttgtcaggaaatt
gtcggggtcataacaggtagtaagcacttgtcatcagggtcgtcacaggg
ttgtcatcagtagtcactttggttgtcaaacagttttggtcatgtcgtca
ctgaaggtcgttggtcgtccatgtcgtcacatggtgccataagcctttct
acatctctttcgcagtaatttgctgttggtcatcaatgtggtcacatggg
ttgtcagtgacatcataatagtagtcacaaattagtcatgagtcttaact
tggatcatcacgtcgtcacaaagggttgtcaaagttgtcagattgtcttc
acgaatggttgtcatgaacatcagatggtctccatcacaggttatcaggg
tcatcagaaggttgtcaagtatagtcacatgtgtcataagagtaaacaca
gccaccccgagctctgacctttttggggacagtgatgtacagaactggat
attttggggtcataattcaggggtattccattaaaattggaggcacttcc
aattgatacagtttcagttcgtgtgcaatttctgcttctgagtgagttaa
aagattactagggacacagtgtcattaacacagcccaatttagatcatgt
gagaagtcttgctgtgtttattgtcacaaaccataccctttgcacttgtt
tcagatagttggtcacagtgtatttgaaaaagggagtcattatatattaa
tgttacgatcactatttatgcatagtgtccacaatccacaatacagcctt
tgtaatgacaaaattgtccttcacagttgcttaaattatctgtttcactc
cattcttcgaatggtaaagaaacacaaaatgatggtgtattagtccattt
ggtttctatgttttctgatgtattatttatctgaagtgatgatatctcaa
gaatgggtggtcattcttcatttatgtagtaaaaaataactacattgctg
attttatattgcactggtatgtgacttagttattgacagatgtttttcac
tataaaaatatgctttggtattttacaatgttattacatgcatgattttt
tattcttgtccgttatttttctagtggaacttttcataatgatcagttgt
agagcagagtgcattattttttgtcatgttttttagtaattttatctagg
tagcatggcattcagcactggctgccttgatgactgcgcttgatgtgcag
attgatatcatgcacaccatgtgtgccgtcagctgcttctgcttgtggtt
gtggtgtggtgtgcagttgtgtcttcttgcttctatcttgctcggagtgc
tgtttgactactgttttgatgttgttgtcattgttgaaattgacaattgg
attgcatgatttggtgcgttgctgcatgatctgcattgatgcagcaatgc
acgtcaggagttgccatgtggcagcatggtgcaaggatgagtggtgtgtt
gatggtggtggaagtgcctgtcattttggtgggtgcgcctgccaattata
ttgtgtattgctgtgtatgcatattttatgagtggcttgcttaccatgtt
ttctgctgttgtaaatccgggcagtgtccagatatgcaatcatgttgctg
ttagagaagcgtctcctgtcactctgttggaattctggcgagtcgccaaa
atcacaaccacgaaggttgtttgcttgtgtgattaaacagtagttgtgaa
tcttgggaacttgaatgtgttccctcggttatgacacataaagtccatac
ttcaaaatctatggactcctctggattgaaaaatactttttctacttcag
gtGTAAGGGACTGACACTGTTTTTTCTTTATCATTAGTGATAGAATAATG
TAGCACACCACCCACATTGTGACCTTTATACCATTCTACGTATGTATAAG
TTGTCATAATTTTGGTTCAAGACAGTTTTTTACCAAATCTCAGCATCATA
AAAAACCCATGGGCGTAGAGAACAATCTAACTTTGTTGGATGACGTTAAC
ATGTCACATGTTCCACCGTTTTTATAATTTTTTAATCAAGAATCTGAATC
AGGATGATTTTTCATCTTGATACCTACCATCAAGGCCATGTCACTTATCC
CCCCAAATCCACACACTTTAGTTGGCATCTTCCGGGAGGGGGCAACAGCA
AAGAGTCTTCTCTGAAAGCAAGGATACCATCCCACTTTCTAGTTTTGTCA
TGTGCAGGACAATGTACCCAAGTCACCGCGATAACTCAGACTCTTCTTAC
AGCACCTCGAAGGGAAAGAAAGTCAACCCTGATAACGACGGCCCTGACAA
TGACATCTCATATGTCTCCTCAAGTTCCAATGGCGTGAAGAAACCTGCTG
CAGCAACCAAGGGACTAAGATTGCCAAGGCATAATCTACACCAAAGGCAG
CTAAGGAGAAGTGCCAGTGTAAAGGGTGACCCAATCTACCTCCTACAAGT
CTCTGCCCACTTGTGAAGTGTGGTCTTGAATCTTGTCAGAAGCAGCTCCA
CTGCACCTGTTATGAAAAGATGATGGATGGTGGAAAAACAGCACAAACCA
TTGAGGACGAGCTCTCATTCTTCACTCTTGGTCATCATGACAAGTACATA
CAGGCCAAGAAAGAAAGCAACCCAAACTACCTCACCTGGAAGAATGATGG
TGCAGATGGGCCAAACCGCCCAAAGTGTTCTGAGTTTTACTCGGTGGATT
TGTTGGCAAGCAAAGAGATGTATATGCGCTGGCATGACCCTCCTGATGCC
CTGACTAAATTGAAGGTTTGTGAGGAAATTGCTGAAATGATCAAGAATAA
GGGATGTAACAAGTCACTTGATGCTGAATGTGCATACAACAAACTCACCC
ACATCAAAGCAAAAATGAGGCAGTGCCATCACCAATATTCTGGGACAAAG
ACAGGCAATGGTCTCAAGGAATCTGATCCAATGGGTTATGAAGATAAGGT
GAGTCAGTGCCTAAATTATATAACTTTTGAATGACATTTTCACATCACTC
TCCTTTATCTTTCATTTTAGGTCAAGAGGATTTGCCCATACTACTTTGAC
TTAGAGGCAGTGTTTACACAACGTGCTGCATTAGTTCCTGTTACACAAAA
TGACAAGTGGTTTGGCCCCCATGATGACAACAACATTCTTGATACTGTGA
AAGCTACCATGGAGGAATCAGTTTCATCATCATAGGCAGCTAGGAGGAGG
GCATCAACACAAAATCAAGTGAAGCCAGCATCTAAAAAAGGTCTGCACGG
TGCAATAAAATGTATAATCAGGAAGACAATCAATTCAATTGTTTCTTAAG
GTGGTTACAAAGTAAGCAACCCAGTCGTCTGATGAATACAAATTAGCAAA
AGCGATGGGTGAGCTTGAGCAAGCTACAAAACACATCAAGTGTCCTATCA
AAGGGGCCTGCAGAGAAAAGGGAACTCAAGCAATACAAAAAGGAAAATTC
AGAAGCAGAAGCAGAATTATCTGAAGACGAGGAAAAGTAAAAAATGAGAT
GTCTTTAAAATCAATAGTTGTCATACATCTTCTTGACTAGAATTACAGTG
CTACAAGAAATACTACTACTTGTGATCACCTAATGTTAAAAATCATAATG
AAATTATCAACTTCGTTTGAAATCAGACACTGCTACATTTGATCTCTTCA
TTCAATTCAAGCTCGTCACAAAATTCAATCTCATCATCAAATTCAAGCGC
TTCACCAAGTTCAGAAACATTATCATGGTCGATTCCCTCTGTTCCATTTT
TATCTACTGAAATGGGACTACTGTAAATGGGTTGAACATGAAACTCCTTG
ACCAGATGCAATAGTTGTTCTCATCATGGCCCTGGAGGGTTGTGTTCATG
GAGAGGTTGATCAAGGATTATCATCTCCTCCAGAAGTGGGACACGGTCTG
CATCATCAATGTGAGTGATGACTGTGACATTGCCATCGCAATGACCAGAC
GATTCGTTTCTGAAGAATTCCATCATGATGTTGTGGAAGACCACTGTCAT
ATCGATACTCCCCGATAAATGCTTTATTGTCTCTTTGTCATCTGTCAGCT
TCATCCAATAGAATGCAACCATCGGCACTGTCCTTTCCATATTCCATTGA
CGTGTCAAAGCGGCAATACAAAAGTTGAACTCACTTTTATTTGCAGGCAA
CAGTACCTAATTCCCCCCAATGCACTTGTATAGGTGGGAATAAAAAACCA
TGTAGTCTTATATGTCGTATCTTTGATCAAATATTTAAATGGTGCAAAGT
AATCTGTATGATTGTTGTATACTTTCATATGTTGCCGTACACGACTGTTT
TGGGTTGATCTGGGAAAACCTGCAAGGTAATCTTGGATGCAACATTATCG
TAAGAAAACACATTACAAGTGATGGAATAAGCATACTTCCTACCACAGTA
AACTGCCTTGTCTGAACAGCATGGTTCCATCCTCAATTTCAGCAAAATGC
CATCCATGATTCCCACAACATTTGGTAAGAAGAATTCATGTTCAATTTGT
TTTGCAACGGCTTTTCTTTCTTCACCATGTGGTCAATTAATCCAATTGTG
GTGAAAATGGTTGAATACTGCTGTCACTCTCTCATGAGATTGGACGCATA
GGACAGTGCAGGTATGGAGATCTATCCTTTGTAGATTGACAGTCATTGAC
TCGTGTTCAAAGAAGTGCAACCATATGATGATTTGGTATTTGACAGGCAT
TTGCTCTGGACAGTGGGCCCCTCTTGCAAAAGAGGGCACATCCTTCAATA
AATCAATTCATTTATCCAATCCCTTGTGAGTGGTTTTATATTTCAACAGA
AATTTAGGATCAGTCAACCATGAGACCTCTCCATTGACTTTCCTCAAATT
GAGCTCGTAAACCCATGTAGAGTAACTGCTATGTTCCCTAGGGGTTCCGT
ACCTGGTACTGGGCAGCCATTTTAAACAGCACTCGTACAGCAGCAGAGTC
ATCATGTTCATTAAGATTGCTGAAGTCACCTTCAAGCAATTGTTGAGCAT
TGACCGTGATGAATAGTTGACAGATGTGTCGCGTCGCTGCTGTAAGTGCT
CCAACAGCAACTTGCCATGGAGTCACTCTTGGCATGATGGAGATGTGGTG
TGAAAAAATGAATCTATTAAACATCAAAGGATATGAATAAGTTGATATAA
CATTAATAAGTGCATTCAGAGTATTTATCTGGATTGAAAAGATAGGACAA
AATGGCCTATTCCAAGGTCATCAAAATCAGTAAAGTCCTTGAATACAGAT
TTGACAAACAGTGATGTCACCTCTGAGATTATACATCTTTTCTGATAATG
CTAAAGATCAAGGAAAATTCTGTAAACCTCAattgtacccaaatactact
ttacctaatataatattgagttaggttcttgcttcatgtaattgtaatat
catgtagagttatttcattcaaaactgtgagaaacatcatcccaataaat
agatgaagtatataaaatgcacaaagggcaaaatgtcaatgacttttgtt
gttaacatcttgacaatagcatgggcggtggttgaagcaggtagacccca
tgtaagtagttgagaatgtagatacagcaaaTGATGTGGTAGCTGTGATT
GATGAGTACAGAAATTTTGACTTAGTTTTTTGATAAGTGTCAATGATTTG
AGAACAGAACTAGGCACACAGAATTTGTTTGATTTTGTTTGTTTTCATAA
ATATGGTAGCAGCAGTGTTAGTGATTGTTGCAAGGAAATAGCTAAAGAAG
TGACAGTATTGGTGGCAATGGGTGAGCATCGGTTTGTCCCGCTTCATGGT
TGATTCAGGGATTGGATTTTGAGGTATATGCATTCACACTTGCAAAGCCA
CAAGGTCTCTGCTTTGACTGACAAAAGAAATGTACTAGTGTCTCTCCTGA
TATAcgctggacaatatcataaaacgattttatgatggatttacctttat
tacggttagcgtaaacacgtatatctgtagtttaacattcatttcgcgaa
gaaggtctaacttcgctcgtaatattaattatttaaagatattgtacctt
tctttttcattgatttccactccacaaatcgttacttggacaaggtctag
caatgctactagtacttagctcaaaacaatttatgtccaaaaaatagaaa
aatatcttagtttttgctgtattatttctgagactgctccccccaccacc
catcctatgctcagtcccatgcacatggaacacattagcaaaaaatactc
tacaccacaaaatgcatcctcaaataatgccgcagcaacttcctccccgt
catatcccaccttgcaaccatcttccacggtacattattcacgtgaatga
attaattgccctgttgctgtgtaacatattcctccgttttctatgaagat
gacattagcttgtgttcatttcaaacacaaataaatattgcactatgact
gtgaagaaaatgatagttgtcatttacatgacaggttcatacagtatttc
ttggtttctatatagatgctcttcagttgaaaccaggcccctgaaaaact
aatgtcaacattctccactttcaattctctacaatacacaccatagccat
gactgtattgttggggtgtcagattaagccatggggttctccatcctttg
acaatcaaaattcactcctagttccaatcatactttcgcaatcaaaaaat
ctaagttttgttgagggattacaaaaaataaacccactgtacaccaattt
ttgtatgaactgcacctctgtaggcaatatttcatttcattgcttaaacg
ggtcactgtgacaaggttctgcctacaagtttgatgccaatggatgtcca
tttttgttcatgtttgaaggagttgtagttgccattgtgtaagtatatga
tcataaagatttgtcagtgtcactgtatggcgcttgttttctaatatgct
acaaaattacagccaaatttctttcattacattttctagcagcaaatagt
actaaaaactctagcttctagatattgcagtgtcttatggactgatagtt
gtcacctattatgtatattaagtacccatattaatagACATTGTTGTTTA
TTGTCACTACCTCAATGTTTTAGTATTGGGTCATTTACATGCCTGCTGCC
GTCCTTGGATGTTGTAGCCGTCTCTCATGCTCCCTCTCAGAACTCTTGCC
CTAACAATTCGTTACCCGTCAAAGTCATATGAGTCCAAATTCATAGGATG
ATATATGTGGAGGCAGACTGAAATAACTGACTCTTTTTTGTTGCAGTAGA
GAAATACTGTATAATAAGTATAGAGAAATTACTTCACTCTTTTGAAAATG
GTTGGGATATGATTCGTTAAGAGTCCAGCTGCTGTCATAGCAAAAAGATT
CTCTGTCTAAAACAACTTCATAGAACTCGCCGTTTTGTTTTGTTGGAGGC
TTTTTGGTTCAATCATTTTCATCTAATCTATGTTTCAGCCTCTATGTCTG
CTGTATGTGACAATATATATATGACAAACATATCTTTCTTGTAGTCGCCA
TTGTGTAGAAGCATGCCATATTGGCCACAAACTCTGCATACATAAGTACT
GCGAAACACCCTTTGTGTTGTGCAGATGTGGCTGGTGGTATCACATATTA
GTTAGATAGTGACATAGGCCACGAATCTATGTCCAAGGCCATATTGGCAA
CAATCTCTGAATACATACTGCGAAACACCCTTTGTGTTGTGTAGATGTGG
CTGGTGGTATCGCATATTAGTTAGTGTGCATTGTACTGTGGCATCATACC
ATTGTTGATGGCTACAACACCAGTTACTGTAAAATGTACATAAAAAAGAG
ACAACAAAGATGGACAGTCCTTGCTTATGTTGGATTCGTCACAGTATGCT
ATTAATTATTGTACAAGACATTTTTATCTATGGTACCTATGTTAGGTAAG
TTACCAGGCATATTATTGGTATAAATAAGTCCATAGTTACCCTTTTACCT
ATATTGTACGGTACCATAGTATGTACGATAGCAGAAATATCATTACTtta
tagttatgtgtttttgcatatgtatagagatgtatagagatgtatagagg
gagaggtaggtaggtcataaggaatgtgtgaggaatgcccatgagtcagc
aaaaaggttatgactgaatgttatgtggtcacgatgctattttgatcgtg
gcaatattctgtgtgttgttgttacgtcacattattccgattcttatgat
ctgtttagaactttgggcggagtagtaccgtttagtgttgtgtttccagg
ctgtgcagttttgaaattcttaatcggtaatgttttgacagggaggggca
ataaagcactattatgtgttgaagttagaatagtagtttcgaatcatgtc
aaatcatttgttttttcacacacataatctcaataagttttcaaatgttt
ttgtgtctagcaacgaccgccacagtgttttgtcaataataaattactac
tggtgagttcatcatgttgaccagcgtcatgtcaacggagccaccgaagc
gccgttgtgttaagtgcattaggacaaatTGTATTGTTTGGCTGCGGTTA
TGTTGCTTGTGATGTAgttgtgctggggtgtgttttgttgttcaggtgtt
ggtggcatcgtattcgttcattgtcgacgcaactgccgctgtcgtcatct
ctttgctccgttgggggggcagatctgactcgcagatttgctgtggtctg
cgtgtgcttttagttgtgttgtggttgggggttgtattgtgtgttcatct
ctctttgtcgacgtgaccgcatttggttgtcgtcgaaatgagcgcattcg
ctctccgtcgatgtgagcacatttgctcgtcgtggaagtaattgcttcgt
tcctcatggaagcgggtgtatttgccggtcgtcgaagtgatagcttttta
ttgtcatcgacgtgagcgcattcgctcttcgttgacatgagctaatacgc
tcttcgttgacgtggcgcaaacgctttcgtcgtcaggggcacatatgctg
ttcgtcgactggagcgcattcgttccattttttatgtgacttcaattggg
cccccttttcgagttgatgtttgttacattagatgatgttttgcgttgat
gcattctcggtcgactaaagcagagagacagaaagacacaacaatacgag
tagctttttattgtcatcgacgtgagcgcatacgctcttcgttgacgtga
gctaatccgctcttcgttgacgtgagcgcaaacgcttttcgtcgtcaggg
gcacatatgctgttcgtcgactggagcgcattcgttccattttttatgtg
acttcaattgggctcccttttcgagttgacgtttgttacattagatgatg
ttttgcgatgacgcattctcggtcgacagaagcagagagacagaaagaca
caacaatacgagttaatcgagggagtagaaagggacacaacaatacgagt
tgatgctgttgttccctcttcaataatttccatctctcttctgtcactac
tttagtgaagaagcatttttaagaatattttgaagttttgatttttgggg
gtctttggtgtttgatcttcgggggctttggtggtgttgttgatacggtg
gaaaatttatttgttattgcatgttgtttttacctgatctgtgaaggttt
gggagactccaacaggcaaagggaggacagagtacaacaaacataacaat
gtttgaaaaaatgttcagtcgtcattattgtgtgttcccaggttgttttt
gtgttcccaggttgtttttgttatggtggaaaatgcagtggttattgcgt
tgcttcctttaactgtttatgatcgtttgtgagggatactttgaggtata
caacaagtgaatgaatttcacaaaagtttccctgttctgatgtggtattg
cttcgatgttgacattgtatgtcattattctatgttctaacctttccctc
ctctgtatgtgtgcatttagcattgagagtgaaattgtcacaaggtatga
actaaatttttttactgttgatattgaacactttcacatgatggtagtgc
tgaatttttttcgtctttttttctgattccgcttttctatattcagaagg
gcaaggtgagcacataacgaaactactttgtgcttcatcttttttattta
atgtttttccttgtgtgtttttatgtactgcggtttaaaatgttctcgct
gcatttttaagacaaacatgtcaatttttttgttctctaacttgtatcat
cttttctgtgaactgctgcagcaatatgagttcagacacagaaaatgaaa
aggaatctgcaaagaatgttgcagaacacaaatctaccacttctgagttg
caacccactgccatcggtgaaaacaacactgtagttgtatgtttctgttt
ttcttgattatttttttgcatcacttgtactgttctaaATTTTTTTATTA
TTAtttttaaagacgcttccaactgatcggacaccagctactgttgatcg
cccttctgatgaagaatttattgtgagttacaccaatttttgttgttgtc
ataatgtttttttaaatctcacaattggattattttagacttggagaaag
gtcaatgcatttgtgtttggaccaaacaatgacaatttgcagtatcgtaa
tctgaatgtggaatcggggtttacacagagtgtgtcagaaattacaagca
gttattctaacatcaatacaactttgcaatctttggtggcagctagccag
gacttgataagggcaaacatggacatggctgagtcaaacagaatcatggc
agaggcgaacagcaagttggtagaatcatacaataagcaatgtgaagtta
tgcagctgggcttcgacaaattagtggaatctgtttctgggggtaatatt
gttgttccgtgtgtgggtccatccatgggcactgtggcttcaggtcttga
caatcatgaaggtcttttgggcgatgtgcatgatggatcaatgcgtgtta
acattgtgcgcagtgatggtactgaagttgaagtcgttctcccacttctt
actaaattggtcaaagaacttggaggtgctacccggaagacagaagataa
gaacacaccaattcttctgtttaattttttgattgttgcagcgtggacaa
tgttctctgagaacaagcagaagctcgttttcccttttgctctggattgg
tcttctgaagatagtggtgttgagtatgtcaaaaattggttgaatgttct
gaagtgttgggataagggtcaggacttttcgaggaaaattgggattgtat
tagtgttggttgattctaagccatgcttggcgatttttttacaaaaagct
tgagtatgacattgacacatttaagccaaagctaacaattcttgttcctg
agagcttgaagaacagtgatttgcccgcagaggagctcactgagttgttt
gaggaaattttccaaatggaagaagaaaaaaagaaatacagagtgtataa
gacaacatttcaaaaggtgtttccgtcagatgatttgtccgaggatatga
acagcgacatagcacctgggttaaaagtgcggaatgttgtgttggacttt
cctgtggagaagtggtcgaaatccaagaatgatttctcgcattcaatcta
ctggttggtcaatgccttttgttctggatctgttcaggaggatgatttgg
acgatttgtttcctagtatcagagccaaactattttctgctcaggagaac
aaggatatttctgcctttaggcgtgctgtgtgtgaggctgtttatgactg
tgttatgtatctggtcaggaaggatgttgcaaaagttcgcaatgacagca
aaggcattccatacacttcggaagtcattactgatcaagtaatctctgaa
ttggccaagcagaaagcaggacaagaagctgatggtaagttgtactaatt
tcaattttatcctatttttatttcgtcactaacccaatgtcatattatag
aaatcaaaacgagaaagaagactgatcaggatggttcaagcagcgcttca
ctcaagaaaaggaaaatttcaccggcaaaaggaaaactcagtaagtccaa
aaagcagaagtacaggctagccagagatgaaaagtaaccctcactgattg
gtatgttttaaagtttcccttgagctgtcgaagaagtgctgtgatgaaag
aggattggaagttgatggtgagagggcctatgtttaatgttctaagttaa
acaaatctgttattaacaaacttccttttttattcactgtagtgctacag
acttgtttgttcattggaatgtattttcccaaagatatcaagagattatc
gaagccctttcgtcgtgatttgaaaagaattaaattttgccaggaaacgt
atccgaacattcatgtccttacagctgcctccggtaccaatcaggtgtct
taccctgaaagagatttatgtgttccgggcagacatgcaattttttcagt
aggaagaagaggaaggagtttactctgggccctagcagagtgtgatcttt
atcgtgacacttcattgtaccaggtgagaatttttatcaaagtcaaattt
tattcgagaacttctcatcaaacttatctctggcttttttcttcatagat
ttgcattgatcctttgcgattattcgaacctggtaagcttgagtacgcgg
aactcaattctctcttgacggaaaactttgtctccatggctaagtcgaaa
aagtttatcctgggtgaaatgtcggattattgtttttcggatgacatcaa
tcacctctgcgatggaaagagattccccgtctgccagaattcgacaaggt
ctgcaagtatttttcttccctgcagtaattcagtagtggcatgtctgatt
tggaaccacaaacatctatcaaagtactttgcaatttacccgcttcaggc
ttctcgaatgggaaacaatattctttataatgtgacattgcgattgtgtg
tagaggagggaattgcatctgaaaatctcaaatttgacagtctgacaatt
tcatcagtttggaatgaggtgtcgagaaatcgactggaggacatgtgcgg
agttcaccgtgggaacttgaatcttcttgattcagtatatggcttgaaaa
atattgactatatttgtttgaaggttttgggctgtcatcatcctcagtgt
gaaaatgacatgatggaggcgtttggtttgaacattggtgggtttttctt
tcctgttgatgatgatacatctggtcatgttggttttggctttgagccag
aaaatgaaacatcatctgaagatgataaaaaagatctcattccatacaag
gggaaaccaaggaagcatcatggtgagtttccaaatatattcattgtatc
ttgaaagtacaaaaatcaacaaattgttttcccctctagcagtggacagt
gatcgcgaaagagaggaagatggcgattctttatcagatggttcaaatga
atttaatggcagcgagaaatcatttgttgatgtttcttcaccagattgtt
gttatgaatttaacagcagcaagaaatcagaggaagatgaagcttcccac
aataataacaatgacagccctgatggagttgatgaaagtgttgtgagcac
tgttggaagtagtgtgtcaggagatagcagcaagggagaggaagaaatcg
ttttgagcagtggtgaaagtagtgcttcagatgcatttgcagatttggga
aggaagagtctgagaaaacctttgcttccaaaatcggattcggatgaaag
tgtttcaagtagtgaatcacgcggagtgttccctgtgcgaaatcctggtg
gtatagcaaatgctgtgcatgatgatgacgatgttgtgcctttggagaga
gtcagtccagatcttggtatgtagtttaagatgaatctgatttatgttat
tgtatgaaattttaatcttttttacagattgtctgccatgtcaaaatttt
tgttttcagtattatgacaccacaacattaaatgcggacgaaaagaagat
ctgtggatttattgcaaaccaaaggaatactaatgggtttgcattacttg
atgtgagcagaagacaattatcaatgcccaggagaataattgagaaaatt
acaaaacttgcaaatgaatttcttcttaagccaaagaagtttgaaaaaat
gggcaactattgatgaccttcatgaattcataatgagaaaagaggaatta
attggtgaagagtcaaatgtcttatatggtgaactcttagaaggacgatt
tcaaggctgccaacattgcaataatgttcgtttgggattatggagttgca
atattgggataagaaattctgatgatgtgaaagttctgacattgctgagc
aaagacttggatgaagctctaattccaacatttgcagatgatagaagaag
tttagtcaagagaataggcaaatgtaaatatttggatgatattgtcatct
acaatccacaacattcaaatttgaatgattctgtcaaatccaagcaaccc
aaacgaagatcggagggaatcgttaagcaagcaattcatgtgtttaaggg
gtgcgatggagaaggtcaaggaaagagaattatcactcttccaaattata
catcgtacggtcgacatcaagataattggcacggaagacctatgaaattt
tcaacattcattgctgggctcatttgttggagagcatgttggaattattt
gacagaggtatcaagggaaagtcctccaacacattgtcagatgttgtttt
actatggtgctctgaaatcgaaaatgggccatcatagagacaattttaat
attcaatttatcaagaatattctatctgacaaagaaatggttttggatgg
gcatccttcaggaggtggtgaaaattctcagatagttggttccaatgtct
tagtattgacgataggtagtcagccaatgacattccaattcaagtttcca
tgtcctgaaaacttcaagggtaagaagaacacatatattacctcaccaag
gcatcaattcacttgtgggaacatgactatttcagttctcgatccgattg
atgatatcatgatgacacatggtgcgaaatttgaacacaacactaaagtc
catatgaattgctggtacagagtaggatattgtttccggtggctccagtc
atacaaagacttttacgaggatacttgtacattaagattggactcttctg
cggttgataggaagagatgtggaaaaataccgaatcgtgatatatacagt
tagcgcttatacttttgttttgtttggcttgcattggaACTTACGAAACA
AATTCAATTTACTTACAAACCAATGATTTTTGTCATGGGAAAAAAGAACA
AATCTCTTAAACAATTTTCCAATTTTCCGATGTTGATCATCCTCAATATG
ATGAATTAATATTGAAATGTTACTTTAAATATCGCTTAATATAATAGGTC
GAATTCCAGGTGGGGGGACATCATTTTGGCAGATATATCTTGATGCATCG
CCTTGGCATATTGTAGGATTACATCAAAAATAGGTTTCTTAAGCTTGCTT
CATGTCGATGCGAATATTTTGATAGATTATAGGGTTAAAACACTACATTC
ATTTTTCTTAGTGATAATTGAAGAAAAAAATTATCAGCTTGTTTCATCTA
GATGCATATATGAATTTACTGAATATTTCACATTTTTTTTACATTTGAAA
TTAATACAAAACTGAGCATGCATGGCACTGCGATTGCGTAGGAatcacca
tatttactccgaaccggaatgagccagtcatttttcggcaatattgtttg
accgaagaaacaagcacaactcattgtgataggatcctttcatgcttttg
atgttgctggattttccaaatatgatataatattgcttcggacaacctca
attggaaaatactgattttgttatgcaatgccaatatcagcagcaatcta
actggaattgcttctaacagtgagacatggtcattctgttgttgactctc
aacccaagtgaaagaaagctctaatttattttggaagaagaaatttttga
gacaccaagttacgtcatgatggtggtatgaagaccgcacttgttcttct
gctctaatgaaaaatacagtgaacatgtctcactctttccatgacaataa
aattatgataagaaaaacaaaataagaatgaagctggcaacaaagagcaa
atgcagtttgcatcgtttagtctgattgtcatatattgatacatatgtca
gttcagaatattctgttcagaatattatactaaggaattctttcatacgt
gaaaaaatcatttgacttctttgaaatattttgtgttaacatttaatata
aaaatgatacgttcaaacatttttccctttgatacactctgcagctcaga
atggcttcttcaaaatgttcagttctaaagtaaaatttaaaaggatacgt
tgaaattttttttgcctttcaagtgagcaagatgctgtaaattgaaaaat
tcaatatgtaaaggtacaggtacaatttggcatataggtatctatttctt
aaaaagataccttttgtgaagggcacacaatttttcgaattttccaagaa
atcagaacgtggtttctcgttgttacaaaaaagtgagaaaagaatttctc
atttctttttttgttaaattttgaaatttttggagaagacgttgcagtct
tagatgttgcttcaattcttgttcacccaaactccctgatcattgttgaa
tattttttctcaaatgatgtgatcataattttaatttgggaatattatat
tgattctattatcaacaaatcaacaaaacagccatggcaaacacagcaag
caaaaacacgccaccatcaactcctacaaagggaaaacctccagctaaag
cggcaagtccccaagaaagtctgctatagaccgcagccctctgaaatcag
ttaaatcatccaaagaccagattgtgcgatacaaggaagttggaatcgag
ggagtttgtcttgcattttgctacaaaccagatgggattaatccttctta
cattgcccctatcacccgctatttggatgattctgaaggtgacaaggcag
ctggtcacatcatgtttcttgcccagcttcgtgattctaatggagcaaat
gttcctctacagacaccgtcagccactgggaaattgtattctactgatgt
cattgtcatgtctattgatgatccgaagtataccttcttctccgcaattg
gtgatcttgtaaatgtgctcaatgatgccgcacgtaactctgtagtgaga
ccccaatggcagtatcaagtccccagttttgtcaacagaggcagggcaac
cccaccaactgttgtaccattgagcaagtatttactcaatgatgattgca
ttagtttcatcaagcgattctgggaaaactgtgagagcaaagatgcatta
aacaataatgagcatcgagatgtaatacttaaggaggtatttggctctgc
tgatgaaggttggcaagcattggaaaacatctctgaagaagcatatgaac
ttttgtaaagaaggtgtgtcacagatatatgtcatgagtttttatctctc
gtgtggagttacattacgtgactgtgatttgtagattgtcaaaatgtgtt
tgcaaaatttctatgtttcatattagtgactaaatgattaatttgggtaa
tttcttgtacagtgtcaatatctgcgattaaatgattggtttttatattc
ttgctttatcgggaacttttgcaagcattctgtgttgaaaagctaccaaa
gcaggtggaagtgtaaatgcccctggtttgtatattaatggtttgttcag
aaataaacctactcttgttctcactcttgacaaaacagtgtacacccatc
catggccgtaattccaattattaatgatgagttcttttttgtgattcctt
gtaatttgtgagcagttgtagcctcattcaaattgataggtaaaattaaa
ctctttcaccaatttcaaccttaaaacttgtatcatgatcactttctgtt
tgtgctctccactttttgatgattgtctttgtctcatacctttgtcagga
ggatcaatatcacttctgtagaatgtacaataatacctctttggtttcag
cctgaatcttcttgaggaaacaatttttctcaatcttgtttgaaacccat
gcagctgtgcttcttttccttcattcattggatcatgctgaaggtcattt
tctaatgatgagatctgttcttcaatcttgatctgttccatcttttttgg
aaaatgttcaaactcaacataatccacatcagtaacattaattgtataca
cttttttcccatcgtaatttttccaattcaaaggtatgtctgtttttctt
ttgaccccaatgactctacataatgtaccatttcctcttccccttgatat
atcatcattgtcaattatcatgcaatgtgccccaacataaagttttaatg
caggatctatattttttgttggtctttcatatcactgtcaccacatttgg
cataaattttgtttctcaattcacttgtcactcttactggcaagcaagtt
tcatttgcaaaagtttttttggatttacgtcgttttggagcctttcttat
atctgcttcaataacaacagtatgctctggtggaggttcagaactctctg
atgatgggaaatcttttatgtgattttggaaaacagatgcatgaattgat
actctttctgagtttttccaacaagcatatgcaatatctgcatcctgttg
gatttcaggtagttgaacctgctggccaatgacacgttcattaatggcat
tgcagtcttcttttgtaaacaatccatcccacattcgttttaggattctt
ccatactcagggtcatctttgaatctgtggctgttgttaagaatgattgc
aacatttattgagttttcccacagtgatgaattggaatacaagagctgac
tctctctagctttcactggtggtatttgtcggaaatcgccacagaatatt
attgaatatcctccaaatatcatatttggagacaatcccttcccaccgga
acataacctacgacggatcatatttagacggaattcagcttttccatctg
gtcacatgttgaaaatgagatttcatctataatcagcattcgaacttgtt
cccagttatgaagcatctcaggagatatattttttgactttgaattcaag
taagctgcactgtgtaaggtaacgcctccaaacaaagcagcagcacatcc
agtgatggctgtaaacaaaaagttttatcaccccaaaggatgtccattga
tttgcaaaattgaaaacaaaattgttgggcaacatcaattgctgtacttt
tgccagctccggcaggtccagtgacaaacattaacaattgctccttggca
ccaaggtccttcaacttttgttccactttctgctttataagagttgttct
ttcatctctgagatcctcatcactatctgcaaatccagatgccaaagatg
aagagtccaaactctcacgaatcagattcaggagaaatgagctgcagatg
acttcataagcgatatactggattctgtccaatgtaatatgcttttctct
tgaaatgcgattagcaactccttgcattgttggaattgaacctctgttga
aagtggaggaaaatccaagctctgcccattccctctcttcgaggatacaa
tcttcttgtgaatcactgtcatcaatcctctcttctgaaaagtcaattcc
ttgcgtatcctcatgtaagttattcctgatggtagcaccactgatgaaag
caagtagagttttgtatttacttgccccatgaccaaatacactgttgtca
gtttgggcattcattgaacctcttgcactctgtgatgcttcattattggc
ggcagaggagttatttccaggtaaaaaaattgaacttgaatcaaatgatc
tagtattgattgttttgttgcttgaaagaaattctccttttttgagatca
ttcaacgatctttcaatacagttttcatcttggtagagatcttcctcaaa
ctcatcctcatgatatgaatctacagaaagggcatcatcaaactcagaat
aatcgctgtcacaagggtcaactccagcatgaccatccatattatcactt
tctgttgatttcgtagttgctttgattctatcagtaggaaccttgcattt
tctgcactgtaaactgtcttgcatgttttggagaatttttgtcccacatt
tccaaaatttgctagaatcaatattctcattcatagcatgcataagttta
tcccacaaacaagaatgagcttcatgaagtaaaatcgattcattcgaaaa
gggtagaaaagaatcaatgcaatttttgcatagttttccctcgattcaag
ggcccctttgcttggttcattttctgtcagctctaaatcttccaggtcac
atagcattcctttgggcattgataattttgggattctcatctttttggat
tctctcatgtaacagtatcttcttcctggatgatcttctttgaatgcaaa
ttcaccatcttgtagtattggcatgccactatcatcattattgctcattc
tattgaaagataaaggaatcctttcatacttcaatgcgaattcatagaaa
ctcaaatcttccaaacattctggcctaaacaagtaatcgttcacagagta
atctgcccacatgaccacttccccattttcacccctattctttcttcgga
gcacaaagtcacctggagcttctccttttagcttatttagcatttgtcca
acaagcagatcctgaaagtcatgtgaaaatgaaaatctggaaccattctc
acataatagcagatgtgccatcgttgcactaacaacatcttgactcaggt
gaacactcatcccaatgaggaaacggcacaaaccctcccgaaaacaggca
tcttgctccatgtttggtgtatgttgcaatccttcagctaccaacttttc
ctcttctttctggatgcgacgaatgacttgctttcccactctatcaaaat
caacacctctatcttctttctgcgtagatttggtggagtaatgaacaaca
taaaaaagacacctgggacttccaacttgaatgttgctattacagccaag
agtcttggttatatacttgcaatgtgtattcaaaaattgagatcccaaag
atcgcttgctttccacagtgtaggggtaaatggttgtatcacctttctgc
aatgatctccaaacagttgcctttgtttcatcatcattgtcttcttgaaa
tgttgttttgtcaatggcaggtcttggaaatgggaaacgacactctttgc
catatttgaagcaagatgtcctatgcttccagtcatgctcattcattctt
cttgttgcaaccaaatgcctgaattcactgtcaaaaagaaatcctgctcc
ttctgtggctccatcgataggatatcgatatgtcatcaaatctgatcttt
ctcgagacaagggaaattctacaccaataggttcagcacatcttgaattt
ttcattgactccatagccatgtttgtaagtgtgacagtcaacagatgagt
agtttcccctgataatcccttttcagcacacaatttacactccatcacat
ggcccttcaattccatcctacgagattcagatctgcagtctcgaagtgtc
tgggcatctttttcatggaacatgtctgaaatgcagccctgttgttgaca
ttctttgtgaattacttcaagttcagaagaatagccataatcagaacaga
aatgtctgtcaacgaatccctcaagttcctttcttgcattttggcggatc
acttggtcattatgaaacaaagagtctttcaaatcatcaaatccttccaa
ccatactaaacagtggccatgcaatgatcctcttccttgttcttcacttc
ctctcacaaaagccttgcatttgccatacattcctacacccttgctacaa
ttcttgttgaagtcccatcctaacagttcacacaccacttgcattgcagc
ttgatagtcaagggagcaagctcctggatattttgtcctcttttttgtct
tagctcaaaatcgaaatgcaatcagcttcattacaatccaccgtaggaat
gacaatttcctttccttggttggcgtacattcggactctgaaattacact
catcatccggcgtaacagtgaaaaaaatgctgtgaggaccaaagtagtca
ctgagtgcataaaccttctttctagcttccttggcagcttctgctgtgtg
cccaagaattttgcatgatgttgtgacagatttcaaaaatgatgctgctg
gtgtgtttatatcaagaggttcactgttttgttcccttctgttgagctct
tttgcagctttgtgcacatcacccacagacagctttgagatccgttctcc
cagcgcctgtccttgatagttcgatctgcattttattagtcctgtggtat
atgatgcatttctacacatcagatgataacaaactaagatgaaatctggt
ctcatgaactggttcaaggaaagtctcatgtagtgcttcagacatgcttc
attggaaacttccacctttctctttttacccaaattcggacatcccgaac
caaatggaaattgaatgggaaaggcatcttctaaattgatttcatgtcct
ctcaagtaggtaccaccatacatcaacattgttggtgcagttgactcaag
catagcttggacgaaatcctcagtgctatcaaacactgaattgtctgtat
ttggattctgtgactcacttgaaaagtaatacgtcttgccttggatctga
cattctaattcaggagcaaccggatcagaagtattattttcattgtcatc
atcttgcagtatgatcacaggatttggacattcatctgggggcaacacat
cactgtatcccttatgacctgattccttgatgaaccatgttaaaagatcc
ataaaaggtctgtgtccaattcagcttgccttcttacaacatttttctga
gctggcgtcattctgccacacaataccacataaatgtttttcccccagta
gaactcctgtatttatgcagtgcacctcctacatgagattgatcaacgct
gaacattgagaaatgccctttcaaagatttttgacttcctccagtatagg
catgaacgtatccaaatggcctcactgggctgattgaagcacaaagaaga
tcatccaaatcaatttctgcattaatgcttcgatttttgatattgccatt
tttgtcttgaaaattgatgacgccaggaatatgacctattgcaaatccat
tggctattgcaaatttgggaggtttgtcttgatccttatttcttgaacat
ttcaggctcctgtagcacgtctcacaacactcataccctttctgatctac
tcttgccctgggagagagcaacaaatgcttcaaatcacaatcctcaactt
ggtactgtttcaccaattctgggtgcatgggaacaccatcatagtactcc
tcataagttgagactgctaattttgatgagctctccaacaacgcttcttt
ctcgataaatttcacttcttccaatccaatgatgagacgatcacaaatga
cgcatacatgtgcacggtgcctattgatatcaccttccacagcagttgag
aggcaaatcttctctctgatcttctgaaccattttttccatctctgactc
attcaactctcttggcagaaaattttgatggtgttctgtgttctcttgat
tacttgtaggagtcgatgaattttcactcccagagcaagaaaatgaacat
ttctgtccagaggatttgctgcattggtatcttttccttcgcttctcaca
gatcatttctgcattggcttcgtaaaaattcttctttttgtttgaaattt
gaacatagttgatttcataatgggcttttctcttcttacagatggactct
gcatggatatcatattgactcttttttttctcaagtatggaatcagaatt
ggttttgtagtacatctttctctctgagcgaatggaatctgcgttcattt
tatacattgtctttttcatctcatttattgaatgtcttttgctcttatag
gcattccgcctaccccgaagcttctcttcttttgacttttgattgtattt
tttgtttctacttttcctatcatttttcattttcgtcaacttcgctcgca
tacttagctgtcttgcatgttcgtaagtacctgaacaaaaacatacaata
tgagaactttaacatggttaaaaaggtaaaatgtcatgagtgctcacatt
cagtgaatttcatgtgtgatgcctctgaaaaactgtcgttagacatttcg
aacatagataacaaagaatggatgactttcagatttcaagtatgaatgcg
tcaaatttgttacgttatgagaattcaaaaattgtaacgaatgattgatg
atgctttaatataaaatgtgtaaatagtgtgttagagtcgaaagtattat
ttttggtgatgcgtgtaagtgatgcattttcgtgcgtttacgttgaaacc
tttttttggtgatgaattacacgttgtaaatggtgcgcttacgttgaaac
cattttttgttaacaagttacacgtagtgattcttggtgtgcgttaatgt
agaaatattctttcgtgctgatgatgctttaatataaaatgtgtaaatag
tgtgttagagtcgaaagtattatttttggtgatgcgtgtaagtgatgcgt
agtagtgcgtttacgttgaaacctttttttggtgatgcgtgaagtgatgc
gttttcgtgcgtttacgttgaaacctctttttggtgatgaattacacgtt
gtaaatggtgcgtttacgttgaaaccattttttgttgacaagttacacgt
tgtgtttcttggtgtgcgttaatgtagaaatattctttcatgcctttagg
ttaacgttgaaaccattttttggtgatgaatgacacgttgtaagtgatgg
gttttctttgagtgatgtgttttcgtgcgtttacattgaaacctcttttt
ggtgatgaattacacgttgtaaatggtgcgtttacgttgaaaccattttt
tgttgacaagttacacgttgtgtttcttggtgtgcattaatgtagaaata
ttctttcatgcctttaggtttacgttgaaaccattttttggtgatgaatg
acacgttgtaagtgatgggttttctttgaagccatttttggccatgcctc
ataatgnnnnnnnnnntgcgtttacgttgaaaccattttttgttgacaac
ttacacgttgtgtttcttggtgtgcgttaacgtagaaatattctttcatg
cctttacgtttacgttgaaaccattttttggtgatgaatgacacgttgta
agtgataggttttctttgagtgatgcgttttcgtgcgtttacattgaaac
ctctttttggtgatgaattacacgttgtaaatggtgcgtttacgttgaaa
ccatttttgttgacaagttacatgttgtgtttcttggtgtgcattaatgt
agaaatattctttcatgcctttaggtttacgttgaaaccattttttggtg
atgaatgacacgttgtaagtgatgggttttctttgaagccatttttggcc
atgcctcataatggatttagatatatgtttaaaggtaaccatagactaaa
agattaacactacccatgcttgtcagacacgaaaacagcatatttacagg
taatgatagtgaaaataaacagatgttaccgatatttgcgaaaaatgaaa
aaagtgtcttaccaccaaggagaaggaaaacaattttagatatattttta
aaggtaaccatagactaaaagattaacactacccatgcttgtcaaacaca
aaaacagcatatttacaggtaatgatagtgaaaataaacagatgttaccg
atatttgcgaaaagtgaaaaaagggtcttaccaccaaggagaaggaaaac
aattctgctcagtgataaactaagatttttaaaaaaTCTTGataaaacat
tttaatgatattgacgtcatctttttcgacagtgcaaaataaccacgctt
ttgtcgcagcacgcacgaaattccgattcgccaatatcataaaaagtttt
tatgatgaccacgataaaattacgggattttttatgatattgaaggcTTA
TGTATCTGACCTCCTCATTTTGATTGATTATGTCTTTTTTCATTCTAAAT
TAGATCAGAGACCAGAATATCCACATGCTTTGTGACAAAAGCATTCTCTC
TTTACAACAACTTGTTGACCTCATAAGACATGGAATTTGATTCCAATTAT
GTGTTTTGTGTCCAAGGCAAACTTTCTTGTAAAAGAGATATTATCCAACA
ATGGTGGTGGCAATGGCCTAGACATTGGCACCTATTCCTTCAACACTGCA
GCTCTATCATTTAAGTTGAATGAACTTCTTTCCTTCTAAATTGGGACACA
GTGGCCAGAATTCAACATGAGAGAGTGTCAGTGTCAGAAATTCTATGAGT
GCCAGTGTAAATGACAATGGTTGTAACAGTGGCAGTTGGTGTCATGAAAT
GATTTTTGTCATTTGCATTGACTGCACTTTATTTCTTTATTCCATAGAGT
AACAGCCAGAATTCAGCATGATGGTGTCGGTGTCGAGTCGTAAAATGGGT
CAGTGACCAGAATTACGATGTGCTTTCTGACCAAAGCATACTCACTCAAC
AACTACTTGCTCGCCTCATAAGACAGGGTTGTGTACAGATGTCAAGTTAA
TTGCCGCTTTGGTGGTAATCGAAATGTCAGGATACATAAAACAACATGTC
ACCTTGCTTTAACTGGGGAATGAGGTGACAGTTGAAATGGATCTCTTAAA
GTTGACTTGATCAGTTCAGTTACTCCACTTTTTTCATCGGAAATTGTGCC
AGTGACTAGAGTAACTATGGTATCCATGAACAACATGCTCTGGGAGTGAG
TATGGCTAGTCAGGTAAAATAAATTATCTTTGCAATAAATGAATTGTTGT
TGGCTAAGGCAAAATTACTCCATGCCTTATTTTCATTGGCAATAGCAGCA
TCACACTACCCATTGGTAGTGAAGGTGGATGTTGTGCTTTTCGGTCATTG
ACCAGAATAACTATGTGCTTTGTGTTCATAACAAATGCCCTTGAAAACAA
CATGTTGGAATCACATGTTAGAGTAATGGTGTTTGGTTGTCACCTTATTT
GCTATAGACAATTGACTGCACTTCTTTGTCATAAATTGGGGCATTGGGTA
CAATTGAGGAAGATAGTGTCAGTGTTAGGAGTTCCAGGTGTGGTCACGGT
GATTGCAGTGGCAGAAAGCAGTGGCTCCGTTGAAACTGATTTTGTGTGAA
ATTGTGATACAAGTGAGTCAAAATTGACCTGAACCAGAATACAGGGTATG
CCTTATAATGACTCTAGCTTCACACTTTGTTCATGAGTCACTCACTTGTC
ACAGCAGTTGCATTGTTGGTGACACCTTTTATTTTATTAGAAgtgtgttg
taacttatttgcagcaaagaaatgtcaaggggagagggaaagtatgcaga
aagtgtcaaaattctttttttgaacattataaaaggtgtgcttgagattg
tttacatgagcaaaaGGTAGGGTGATGATGATCACTATGTTGACAGTGAT
GATAACAATGTTCCATTTCTTCATTGCAGTTGCTCAGATAATGCTGCAAA
GTTTCTGGACTCTATGTTCTCTCTGCAGACACTGCTTTGAGTAAGACATC
CATATCAAGGGTTATAATTTATATTGAACACaatgatgttgcgggaaaca
tactattttaattaattacaatgaaagtgagaggtcaaatcacttgttac
attagaaaacttctCTGAAATTAATGTTACTCAATCAATACCATGGGCAA
GCCTTTTATTAAAAAAATGTGATATTTTTGGCATGCTTTAGACAATGCAT
GTATATACCATAGCCAtagagacttgattacttactttggctgacatcca
atattgttgtttgaaattatgagaaaacaccctagaaaaaagataactgt
tttcatgaATCTATTAATTGTCAAATGATATGGCCCTGGCTTGATGACTA
CTTTACAGTTTGAAGAATGGTATCTTATGTTCAGTTTTAATTCTCGACAT
TTGGTTCATTCTGATTACTTTTTCTACACTCCTTTTAATGCACAAACACC
ACAGCAGTCACCAATGGTCGTTTGtgatttatgcatatcattaatgtttg
aatacattttgaatattttaaggcgatttgtcctacttgtgaagtagtta
ttgctgcgttgagtcttggcccatgattccattaaaaagtcctatataaa
catacatatgcatgcactcctgtaagaaataagaacagacaagtttgtgt
gctccagcgctgaagtcccatgaagtgcgctgctacatgcaattcaaaaa
gtatgttggtccttatcaccaaaaagtccataccccacatgaacaagatt
gtcagttcttgatggagtaagggggtgccaattgtttgcactgagacaat
gattgcattgtcatcttataagcaagtatttTCAAGGATAAATATTTTGA
AGGACCATGGACATAAACTGAAAAACAACTCACTGGGTTTCTTCTCTTAA
GATGCAACCAAAACCAATGGGTTGATCTCACTGAAAAAATCTCAAATGTA
TCCCAAATTTCACTGTCACCATGGTTGTTGTCATCAACAGCATCGGGCAT
GACAGATGGGGTCATTTGGAGTTTGGCTTCTTTGATAGGAACTTGAAACG
TGTGTCATACTGTGCTTATCTGAGCTTTGGTGAGGTGGTAATGTAGCAGG
GAGGCAGTGGATGGCAATTCCATTTAGATTAGATCAACTGTTGCTGTGAT
CTGCTCATGCCAGTAACACTCAGCAAACTAACAGTTTGGATGGGATGCGG
ATGAATTCTTCCAACATTGATTGATTTCCAAACTTGATGATTGATCAGTC
TTTGGCCATATTAGTGTGGACAGGTATTATGTGACAGTAATGGCACTTGT
AGTACAATATGCATTACCCAGAAGGCCTAAAATTTGAGGAGCCTCATTCT
Cctaggttgtatattccagcagaatttaatgttgggaattccagcggaat
tccgcattactccagaatattttgtaattttgatagtagcatgatttttg
tggtagcaagattactgtgaaagacatacttaagtactttgtacaatact
taaggactgcgacaccttgatgtcacaaaataaggctcattttgacaaaa
tttaccccaatatttctggaacctacagtaattactgcagggattctggt
ttgttacatgttactgtgtttttgagatagtaaccaaaattggaatgtac
aacctagTCATTCTCGAACAAAGCCTGAAGTGCCTAAATATCAGGACTTC
TATGCAAATGCCATGGAAATGGTTTAGTTCCATTAAAGCTTAAGCTTGTT
CTTTGTAATTTGCATTGAATATGTTGATGGCCCATGGACATGGGCATGTC
CCAATGTGCAAAAAGGAAGGAAACCATTTGTTGTGAGGGTCAATAGGATT
AGGCCACCTTGAAACAGAAAACAAAGCTTGTGGATATAGTAGTGGTATCC
ATGGTAAAAAACGAGTGTAGATCCAgtgagacagttttttcatttttttc
caaaacaggtagttcaaacgtaagctaaagtgagcatacctgtaaataat
taatttttcaggttgacgtacatgggcagtcttgatgttttgatctatgt
tgaccttcaaaattaaatcttatttcaaaaatgggtgggttcaagtgcaa
aggcacgtgcgaagcatgcaaggtgcatttacaagtaagcatagacaagc
cactttatttttaaacctatgacttcctctgtttctacacattgcatgct
gtctagctcgctaaaaaagttttctcagcagctgcgagtaatATATTTTT
ATGGCCACAAAAATATGCAATAGAGGAATTAGTCTGGGAATCTTGCCATT
GTGACATTCATCCTCCAAAGCATGCCATACACCTCAACATCAATACCCCA
ATTTTGGTCATCAGGGTAAAGGGCTTGCGAGTGGCACTGCCTTGACTTCT
AATGGGATCATGAACCATCAAAAACATAGACACGTTAGTTtcaagatttt
ttcaaaatcttagttgtgtggaaactagccacttttctccctcttcttct
tcttcttcttcttcttcttcttcttcttcttcttcttcttcttcttcttc
ttcttcttcttcttcttcttcttcttcttcttcttcttcttcttcttctt
cttcttcttcttcttcttcttcttcttcttcttcttcttcttcttcttct
tcttcttcttcttcttcttcctcttcttcttcttcttcttcttcttcttc
ttcttcagtgagacagtttttttcactttttgccaaaacaggtactccca
ctgtaatataaaacaaacttacctgtaaataattaattttttgggttgac
ctacatgggtagtcatcatgtgttgatctatgtttacctttaaaattata
tcttatttcaagaatggttgcgtttttgtgcacgcgcccatttgcgactt
atcatcaacaagacactttatgtttagacctataacttcctctgtttcta
caaattgtactctgtttagcacactacaaaaaatcttgcagcagctgctg
gaaatAAAAAATATTTTTTTACAGCACAAGTCTTATATATCTTTCATATT
TTCATTCATAACACAACATTTCCCTAAAATAGAGAAACCTGTATACCACC
AGAAAAATACCGAAGTAAAAATGTAGGAATTTTATACAAACAAAAAGACA
GCAACAACCCAAACTGGGACAGAAACAATGCTGTACAGAAATTGTAATCT
AGAAGAAGAAGAGGAGCCATGAGTGTCGCGAGAGTCGCTGGTAGAATCCT
CTGCTAGCGTTTCAACAGAGCCCCCTTCACTCGCAGTTGCTACACCATCA
CCAAAAACACACTCCAAAAAAAAATTAAAAACACTTCCAGGGGAAAAACC
AACAACCGAAAATGTAGAAGAGTGGTTTGGGGGCCCCCCaaaaaaaaaaa
tataaaaaaaaacaaCACCCCCCCGGGGGGTGTTCCGATTGGGCTGTAGA
AATAAATTTTGATGAATTGGTGAACAACTTTTTCTTTAGAAGATAAATAA
AAACGGGAGGAAATTGGATTGAGTATACACACCCTATATAGCCAACATAA
CCGTCCACTCCTTGGCTATATTCGCTGTCAACCTTGTCAGTGTCTGATTC
ACCATACGGATGCTGGATGACAGATGTCAGGACACTGCAGCCTTCATATT
CGTAAAGACCGATCTGAGCAGAGGAAAATACAACTTTCACGTCAATATTT
GAGACGAAGGGATTGTGACGTACAAGTTAATGTGAAAGACGCACCCCAGT
CACTTCAGCGCCATAGACGGAAGTTAAAATTCGGGTACGTTCACCAGTAT
TCAAATCAATTAACCAAGCATAGTCATTCTGGTGATTTGAAGTATCCTCC
GCCACGATAATCGAATTTGCACCATTGTTCTTCCCGATCCAGACAATGTT
ATCTGGGCTGGCACTGCATCCAACAAAAGTAAAGTAAAAAATGTTAGTGG
TTGGCCAGCCACATAACGCGCAATCCAGTCACAATGCAGCCATTCATTCA
CTTTGAGACCTACATGTTGTTGACATCACATACATCGTACGCGTTTGTCC
CAGAATTCCTATCCCCACACAGATATCCGCGAGCCTTGGTGATCTGCATC
CAACCATCAATTTCCTCAACATCCATTTGATAGACACATCCACATGGGTT
GTAGGGAAGACGAATGTCATTGTTTCCGCAGACGTCATACTTATCTTCTG
CGTCGCCCTTCTTCATGAAATCCTCCATCCCTGTTGTCGTTCAAGAAGTC
TAATGAGTTAGTAAATGCGCAATCTCATCACCCGGAAAAAGATTGGTCCC
CGGGAAAGGCGTACCGTAACGAATGTCACTCATTGCAGCATATATTTCAT
CCTTGCCGTTCTTCGAATTCGCAACATATGCAACACTGTTCAATGAAAGA
AAATACGACCAGAGAAGTCAGATAAAGCTTGAAGTAGAAATGCAATATAT
TTCAGCGTATCTCGACTTACCCCTCAAACTTCGATAACTCCGTTGTTCCT
CCCATCATTGCTCCGTAACGACGCGTTTCGAAGAAAGCCGCTGCCTTCTC
CATGCCATCCTTCACCTTCAGGCATTGTGGACTGCCGCTTCCGTGCCCGG
CGTTGATGCCAGTGAAGCCATCTGGACAGCTGCAACTCTGGCCGTCGATG
GTTGGGTCCGTGTATTCAAAGATATCATCAAAGGTGATGTTGTTGACCAT
TGCTGCTAGTTCGTCTTGGGTTGCAGAACCCAATTCAATCCATTCAACGT
CAAACGAGCCTCCGTACTTATCATCTGTTTGGTTGAATTTTGCAATGTAA
AGGGTTCCAGATGAGAGGTCCTTGGGGGTGTCCATAACAAAAGCAGTCAT
CATCGTGTTGGTGCCATCGTCAGAGATGTAGACGGTCTTGTCGTCCGGGA
GAATCTCCGCCATTTCCAAGGCCTGCCTTCCCATGGTATACCACTTCGTG
ACAGTGGTAGCGCCAGAGTCATCAACTCCGTACTCCACAACGTGTCCATA
CTTGTCTGACATCGTGTTTGAGAAAAGAGTTAACCAAATCTTTGAGAATG
CACGGGCGTTCTGTGCAGACACAGGATGCCACACTCGTCTGAAACTTACA
GGGGTTGAATGTGGAGCGGATCAAGTCCATGTCATTCTCGTAGGTAGGGT
AATAGACACCAAAGAAGCGCAAGAAGTTCACAATATCTGATACACTGCCT
ACTTCATCTTCGGTCCACATTGCCTTGAACTCATCGTAGGTCACGTTCGC
AGCAAGAAGTTTGGCATCTGGCTCGTACTCTTCCGATCCAAGATGACTGT
TCCAAGATGTTACCGAGCCTGCGCAGGGGATCCAAATACCTGATGAAGCG
AGGAAACAAATGAGAGACTCTTTTTACATTTCACAACATTGTGACAAGTA
TCAAAAGAGATTGCTACACACCACCCCACTCGGAGGCATCAACGGGCTCG
ATGGATTTGACTTGTACAGCGCAATCATCGGCCAAATCGACATCCATACG
ATAAAGAACTCCAGGACGAGGATTCTCGAAGTGAGTGAACATTACGTAGT
CACTGACTCGGTCGGCCGCCTCGTTCTTGAGCATTGACGTGAAGTCCGGG
TTGTGGGAAACAGCAACCTGATCGATGGGGTCTGTGAACGGAATCTCCCC
GCCTTCGTCGTCGTAGGGATATGCCTTGAAAGGTTCCATGTTCTGATCGA
CATTTCGTCCAAAAACCTGTTTATCCACAATAAGAGAAAATGCATGTCAG
TGAAGAACATATTCCAGTACTGTTATATAATAATCCTTAGCATAGGTCGC
GAAACACGAATTACTGGACGATATTATCCAGTCAAGTGTCAAAGACAAAT
AGCTACGCTTTATGCAATGCGTGAACAGTACCACGTACCTCATCACCGAT
CTCATCATTTGTTCGAATAAGAGTAACGAATCCAATGTTGGACATAATTT
CGCCGCCCATGTTAATCCACGTAGATGCGATGTTTGCCGACTTAAGAGCC
TCAGTATCTGGCAAGTTGACGTGATCCATCATAAAGGAGGTAGAGTTGGG
ATAGATTGGCGTTCCTTGACCCACAGAAGTGTTGGTGGTCACTTCCATAT
CCTGAAGATGACGTGTGAAAAGATTCTTGGAAGATGCTGAAACGGAATCA
TTGATATGACCTGACGCTCGCTCGCTCAGTAGAAAGCCCTTCTCCACGCT
TGAGGTTGATCCTTCAAAGTAGAGATTCACAATCGAATCGAGTTTCGTGT
TGCAATGAGCAGTGATGTTGACAGAGGTGTGAGATGGGCTCGCAGTTACT
GTCACATCGCTGTTGTGAAGGGCGCGAAGCGCGGCTGCGGAGGAAGGACT
GGCTTGATAGAGTGCCCAGAGGACGGCTGAGGCGGTGTGGTAGGCCACCA
TGATATTGGATATTGTGCTGCTGTCTTGTTGACCTGATCGATTCCAACAA
TAACATGTATGAGGCGCGGAACAAGGGTGATGGAGAGATGCAGGGCGATG
AAGAGAGAGAGATCGACATACTGACTTCACTGGTTGTCGCACAGGAAGTC
ATGACATAGAACAGAGATGGTGATCTAGAACCTGCCATGCCTTTGGAAAC
ATCATCCGCTGTCATCTGCTTGTCGGCGTTGTGGTGTATCATGATCCGCC
CGATATTATGATCTCGAAGTCCGCTCGTTGATTCATTAGATTCAAAAGAA
AGAGTATCTTTTGGAACTGGCCATTTCCACAGCATTTCCATGGGATGATA
ATAGATAATTTGCCGATGTTGCAGCAGTTGCAGCTGATGGCAAGCGGTTT
GCCTTGCGTAGCAGCTGTGTAGCAACTGTTGGTGGGCCTACACTTCCTCA
GCTTACACAATGTGAGAGCACGTGAGAATCACTACAATACATACGATAGG
GTACCTATCCCGTCGCGGGTCATAACATCTGTAATTCCAAAGAAATGTCT
TTACGTCATAAAGATATGTTTCACCATTTTTCTCTATCTTCTGCCAACAA
CATTAGTGACTACAAGTGCGGTACAGGCCACCCTACATCAACAAAATTCC
AATTAGTGAGAACAATTATAactggaccattgaaaaagaatcagtataaa
atgtttcctccttagggttaacgagagacagaccatgcacacttgccaaa
aagagtgcaagaagcagtaataatatttaaggtgttgtgtgtgaaagaaa
actagtttcctactgtgatcgtggaatttatttttgagctgtcactttac
atggtccacaacagcaaaaggacttacatagtgtggtagggatgatgtat
acactgtcagaaagcaaatagaaaaagctctcaattggtttatggggatg
ACCCCTTGTGTAGAATGCCATTCCAATATAAATTTCTACAGATTGTTCCA
AACCTTTTGCAAGAAAATTCATCAGAGTATCATTCAAAAACAAAAACAGG
AGTTCGAAAGTCAATAATCTTTTGAAAATCGAGAAGTTCCATAGAACCAA
TCAATCAAATGATTCATTCAAAGGAACAAATTGAGTTAGTACATGTTGTT
CTGTGCATGCCCCATCAGAAAGTCGAAATCTCCTCTCTTGTGAAAGTCAA
AGAATTGATGATGTATGTTGATAAACAACATGAAAACGTGACCCCTCACA
AAACTATATGTGAAGCCAAATCATCAAAGATGTATCCCATGTTTATCCCA
CAAGTCTCCCAAACCCATGTGTCAAAAGAAAGCACAACGGCCCTGATCTC
ATTTTGTTTTGTGATACACAGATAAACACAGAGCACTTGACCAACCCACT
GTTGGTGCAAACTCACAAATATCCTGTGAGCTTCCCTCTGCTTGAAACAA
GGGAGGCAGGAATTTGCATGCTTTGATACTGGAGGATGTATTATGTTCTT
TCAGGGTGTTGAATGTCACAATGATTTTTGGTTATCTATCACCAGAGATG
GAAGCAAATATCTATGGCTAGGTTAGTAGTGCTATTGATGTGCTTTGTGT
CCTTGGGGGACTACATATTGAAAGAGTTGTATTTGAAAGGAACAATACTC
ATGTGACATGCACAAGTATGGAGTGTACTTTTGCTGCTAGTGATTGTTGA
CACAGAGAGAAATTTGTTAACCGAGCAATACATGAAGGTTGGTGGGAGTT
GTCAATGCAGGTGGTAGGTATTGCAAGGAAAAGGTGCATAACAAATTTTG
TGTTTGTCATTTCTGATTGTGGGAAGTGCATTGCTTGTGTCGTCTTTCTC
TCTTTTGCTTGTCTGTTACTGAAAACATGCATTGCACTTGTTGAGCTGAA
TGTTGAATTACAATTTTCTGGTGAACATGATTACATACAACAATACTCTG
AGTCTGGATTCAATTTTTGTTTGTTGAAAATCCTTTAGATTCTGAAGCTA
TCTTGGCAATATCAACTCTTAGACTCTAAGGCACTCATGTGATTAAACTT
AGTGTTGTTTTGCTTAACCAAACTTTACTAAATTTTATGAACACTCATAA
CTAATTATCAACTAGACACCAATCaatgaaaatgaaaattaagatgaaga
ttaatattaggattaagaataagatgaaaGCTTTGGGATTACATATGACA
TCCAACAATCAAATTATTGTACCCGGTCAAATTCAGAATTGGCAATGGCT
GAACACTTAAAATACTCTCACACTTTTTGGATCATGTTCTTATGGCATCG
CTGAATAGAGAGTTTATCTATTAAAAATACAAAAACAAAGAGACAATCCT
TGTCTTGATGGTATTGTTAAAGTTTATCCTATAACTTGACAAGTGGTGGG
AAATTTTCTTGTTTTCGGTGTAAAAAATTGCTTGTGATAAATTGAAGGAT
GACTATACATTGACTTTTGCATTGATTATGATGGATATAATGATGTGGCA
TGGGAAAGGAGCGATGGTGGGTGCAGAGCTTCAAGAATACAGAACAAAAG
AACAGCAATGAACTTGGGCATGCAGTCCAGCTACTCCCCACCATAACAAT
CTCACAAGGCCCCAATGCAGTTAAAATTGAGTTGGGAATGATTTTGAATT
TGCATCATAAGAGAGGGGTGAGTGTCAGTAGAATAGGTGGGCATTTTGGT
GAAAATGACAGTAAAGGTGTGATGATACTGGTGTCATCACTGTGAAGGAT
GTAGAGATGTGAAATAATAGGGAGACAAGCAGTAGTCAGAGGTTAGAAGA
TGATCAAAATGTATCCACTGCTCATTAAGCCACCCTGGGACAAAGAGTGT
TGGATGGTATTGCAGGGACATCCTGTCTCAACGAGTGCAATGGAATGCTG
GGCTACTCAGAGATAGTGGAGCACCATACTGGAGTGGTCAGAATGGTATG
GTCCATCATCAACAGCTCCATCTATTTCCATTGTAGGTCAGGTGCAGGTG
GTCAGATGAAAAACGTAGATTATTGTATGCAACAAATGCACTTGAAAATG
GCATGTGGGTGTCCAAGAACATTCATGACAAATATTACGTTACAGTCTCC
AAGATGTCAAGAAAATATTGTTTTGCCTTATTCCTACCTGAACTACAATT
GACCATCTTTATGAATGGGGAGCATGCAAAAAAATTATGAAGTGATGCTT
CTTACAGCCTAAAAAGAAGAAAAAGACTGGTGAAAGGGAGCATGTGTGCT
GCAAGTGCTGTCGTCTACCTGCGTCTCAATGGTACATAACTTGTGCTTTG
GAGTGGTAAAAATTATACTCTACTCTATGTTTTACAAGGTCATTACAAGG
ATATGTCCTGTATGCTCACATTGTCATGTATCACTATGGTGTGTAACATG
TGTGTTCAAGTAAAATGCTTTTGCATAAAGAGATAGCACGAGTGTGTGTG
CAATGTGTCGAGTAAAACATTCGCGTTACAGTCATAAATACCTCAATACT
ATAATGAATTTCTCGTGTCAGAAGTAAAAACATCAAATTTATCTATACTT
GTTGAAATTTCAAAATATCTCACCCATggaggaggaggaggaggaggagg
aggaggaggaggaggagggaggaggaggaggaggaggaggaggaggagga
ggaggaggaggaggagggaggaggaggaggaggaggaggaggacgaggga
ggacgaggaggacgaggaggacgaggaggacgaggaggacgaggaggagg
acgaggaggacgaggaggacgaggaggaggaggaggaggagaggaggagg
aggaggaggaggaggaggaggaggaggaggaggaggaggaggaggaggag
gacgaggaggacgaggaggacgaggaggacgaggaggacgaggaggacga
ggaggacgaggaggagtaggaggacgaggaggaggaggaggacgagggga
ggaggaggaggcaaggaggaggcgaggaggcgaggaggaggcggaggcga
ggaggaggaggcgaggaggacgaggaggcgaggaggggaggaggagagga
ggacgaggaggacgaggaggacgaggaggagggaggaggaaggaggaaga
gaaggaggaagagaaggaggaagagaaggagaaaggagaaagggaagggg
gggggggggaaggggaagggaaggggggagaggagggaagggaaggggaa
ggggaaggggagAagaggaaagaggaaagaggaaagaggaaagaggatag
aggatagaggatagaggatagaggatagaggaaagaggatagaggaAACT
GGAAACAGGAAACAGGAAACTGGTATGGGGGTGTCTTGTATTCATATGTA
TCTTTTGTATCAGGTTTTCACACCTCAAGTACAATTTGACCAGATTTTGT
GTATCAATCTATCACTAGCTTGCCTAGAGAGAGCCGTAATATGGACACTT
TGAATGTTGCAACTATCTCTTTTCAGCAGGTCAGTGCAAGGATTCTCACA
AATCAAAACAATGCTTACAACATGGCTCCGATACCTTTCTCACAGGGCAT
TAGATGAGTTTAAGCACCAGGGTATATATCTTAGACAATATTTGAAattt
tattgaaatgttgaacttaatctctcaacaactgctccgcattaggaaag
cttcatttgaagcaacattcattgaagcattcaatcaaaatggacattat
caaacagaggtctgaccataacctgcagcactgatattgaagatcttctg
agtaatttggaggtgtttgtctttagttctccgcagccaaatcacagtct
tgacactgaggctagtgaacttctcaaagaaatgcattctttgttgcaat
tgttattcaataagaaacacatattccaccttgtaccatcagtgacacaa
tgagtgatacaactggtacaaagggaagagtgtcaaatcatggctgagtc
aaacttacaaactctgccagtatcaatttagaagcttctacatcttgaca
aaaaaatatttgggatctttgtaattaccagaggccaggggcaaacagta
tgctccttctgatcactgtgagatggaaatcttgtttgatgacaaaaaac
atgacaaagcaagatacatacatccttggcatgagatagttcattcttgg
gagattttttcaacaaggcatatctcaatagtgcagatgaagttaagatc
ctcttgcaagccatgttgcctcaggggcaaaaagcacagggatatcacat
caaggattatcaccatgcacaaatgattgctatcaagatgtttgtatgat
ttacttgatatcagtgctatgaaagaaggtgagtcatttacaattgactg
ttacctgtgagagaggaggacggagtagcagccttcacagactgagCAGC
CTTGGcatttgatgacaatttcttccaatttctgttttgcctttcatctg
acctcctccttggattcattcctgttttgtatattagaatgccaaagaca
aggtcactctaatgagaaactaggtaaggccggacagtataaggtttgat
gggtggttgaataccctgatgaatggttagcttaggacaaaactccaaaa
cacgtgaaagaaacttttgaagtaaagaatgggaacaaataacaaggact
aacagaacaaaaatctattggaacaactaacaaggcagaacaaaaatctt
tgtctgtcaaggcatctgccggaataaatgtggagattcaacaaaatgag
gtagaacaacacattttgacctttcatgtcattatttgtttgtctagcat
tagtgatcatctatttttccctcactgagttacaaaacaaaaacaggcat
tacaaacaacatatgagaaataatctggataaaagaatttgtggtcagtg
aaggataaaatggagcatttgtgcatatatgacttttcatctcaatccta
ccgtttttcatatttcttcttgagtcgcacactgtgattaaaacatgatt
acctaatatgattcctgaatattatccatcaccaatgtttagcattcctt
ccttcttttgagtgtttatttcattaccaggtctcaaaagtgagttcatg
agtatgagtatcttgtctactatctccaaaatcaattctacatcatatgg
agaaaggcagttttcctataaagtcatcccaattccttttgtaagtagaa
atatatgtgaatgctggtttttgcctggagccacctgcaacccaaccata
cacttctgtaatagtgtacagttaatttatgaaagtgtatggctgggcta
ccaaacagaggacctcctgtaagccacatgagagccacatgtaccctcga
gtgtatgggagggatatggagtgttCATGAGACTTTACATTGTTTAGGTA
ATACATTTGTCTCTCTCTCAATTTTAGTTTGACAGCTGACAAGCAAAATA
ATTCCATGAATCAAGATGTAGTGTTTCATCTTTCACAATAGAAGCATCAA
AGAGACAAAATGAGCACAATGTGGAGACACATTCTAAATTAACATGATTA
ACAGGCACTGAGTCACTTCAAGCCACCTGAATGGTCCATGAAAGAATGGT
ACAATGCCAATGTCACAGTAAGGTCCCAATCTGCATGAAAGTGAAAGATT
GCCCCTTCTCTTGACTACAAGATTGAGAGCATGCAAGCAAAATAATTCCT
TGAGTTGAGATGAAGAGTTCCCCTCTTGTGATAGCCCCACATGAGCAGGA
TGTGGAGGCGCTTTCCAAGTGACATGACAAGGAGGCACTTAGTCATTTCA
CACTGCCTGAATGGGAGAAATCAATGAATGCTAGGGTCCAAATCAATTTG
ATATCAGGGATCTTTACCCCTCTGCATATAATACATGGGGTTTATTTCTC
TGAGAACTTATCTAAATACAATGTACTAGGATGACCAAGAAGAAAAGAAT
ATATACCCCTCATTGCACTTCTTGAATGGTCATAATGGAAACAAAGATGT
AGATGTAAGAAGTCAATGGCAAAGAAATTTGACCATGAATAACAAATTGA
ACTCCAATATTGTCTGTAATCAGTCTGTATATTACAGATGAGTCATCAGA
GTCGGGTCTTGGTGTCACATGTAGGCGAAtccatgtgacagagactccac
cttgataaattacacctacaatttgtaagaaaacttgtattaatgaccag
ggtgatattatttataataaTCATCCAAATTGTCTTCATGGATTGGCTCC
TTTATGACTTTCATGATAAGTTCCTGTTTTTGCTGTTCTCCTCACTGTCC
TCTCCAATATGTTTGTCCTTGACACAGGTGCCCATATTGCTTTCAGTGTT
TTGCTTTTGCACTGGCTCTTGTCATCTTTTTGTGAATTGTTGTGCATAGA
TTTCACTGATGATACTGCGCCTTTGCCCTCCTTGTCACCCTTGTACACCT
CAATTCTCTTACCCTTTCCTTTGTCTGGACTTCCAGTCTTCTCCCAAAGC
TGACCACTCTTCATCTTCAATGGACTCCTCTGCCAAGGAATTCCCTCAAT
TTTCCTTGGAGTGATTGGAAATCTCCTGTTTCTAAATAGTATCACTTTCC
CACTTTCCATTTTTCCATAGCCGTCCCCTCATTTTGTTGCACTCAAAGTC
TTGAACTTTTTGTTGGCTACTTATGGGACAGCTGTCATTTGCCATACCAT
TTAGCTGTATTCAAACTACACTTGATGAGGTGCTTTGGAGCTCTTTGGTG
CTATTCGTGCCTGCACCTGCCTTGAACACAACAAACTTTTCTCATGTACT
ACCTATCCATTCAAAATTGAAGCAGACCACTGGATTGATGAGACGGAGTG
AACCAGGGCTCATCCAACTATTCTGTTATTTCCTTCAGTTGTTATTTCCT
TCAGTAGACTGATGATCTGTATGTTCAACTTATTAGTTGCTAGGTACATG
AGTCTGTCCCACCCTCAAGTATTGATGGAAATTCTTCATATGAAAAGCAA
TTGTTGATGATTTTGACCAAGATTTGGCTAATAGTCCACACAGAAAATAC
TCTAGATGTGTTTGGCTTTCTAGTTTCACAGCAAGTTTGTGAGTAACATT
GCAACATTGGAGTGATGTCAGAATCTTAAAAGCTTCTTCATTCCTTTTGT
TTCTCCCCCAGGTTTACTGATATCCTCCAGTGAGACATAATCGTTCTACA
ATTGACtcactgcaaactaaaaactccgatacctgccggtacactcaagt
gtacaggagggttatcagcaagacaggcaagtttgccacgtggatgattt
ttgagcgattaactgacgtcaactgacaacaactgacgacaactgacgtc
ttttacattatctcgttaatgtgactatttaagtgatgacaaaagaaggc
tccatgtgacgacactgaagacaaaatgacgacactaagtgacgacactg
aagacaaaatgacgacactaagtgacaacactgaagacaaaatgacgacc
gaacagaaggcagttaacgacattttaacgacacttcgtgacgacactga
caaactttgtgacgacactgacgacccctatgtggtatatatgttggatc
ccgttttgaaaaccgcccattatcgataatggacgatccagcatcgatac
tgggacgcgcggttccagtattgatgccagggcccgtaaaagtagggcat
tttcaatatggagatcgcgatcttgtgacgtttaggaatgggtagggcat
gttctttttttggcgacacaacacaacgcatccaacgcacacatccatct
gccccatagagacgacgctgttctcatatttcgtccacctatcacacTAG
CCCCTCCCCGTCTGCAACACAatctgcccaatagagacgaggctgttctc
atctttcctccgccaatcacacCGATACCCCcctccaaatcaccgcttgg
aatcgtcctgccttgtactgtctaatttttccatctcccctcttccacgc
actctgttcgtgttctccatcgacccgctccaaacttacagttccttctt
ccatcgtatctagtaagttttgttttgtttcatgcttcaatttttccttt
attcccccttcgctgatgcctactgatattgcccccatatcagaggatgt
cagaagtcccttctgatagtgaaaggatctctgctctgcagacaagaaga
gttgccttctacgaggaggttagccgaaggattgacctaatgggcacgaa
ttcaggaattctaatggatacaacatacaatgaaattgttgaattcatca
acgccataaaagagtgcgctacaaacgctgagaggagACAAATTATGCGA
GACAACGCAGCAAGAAATCcgtacagattgctcgagaaatacgatctgat
tgtcaattccgattcaaccaggatattgattttcaaacagggagaaggtt
ctgctttggacagttgtcaaatagttgtcaagtttagctccatattcgat
gtcgttagacagatccacgaggtagaagccggcaatgatcatcctaaatc
aaggacccttcataaacgtgtatctgcgaaatatgggaaaaccatccctc
gctggatatgtgagctgttcccagagttttgttcaatttgtgttcgtgcc
agacaccgcaataaaccaaaagcgggccaccagcctattctaaCAAGAGG
AATGAATGTTTGAGTTCAGTTAGACATCATAGACTATCAGAGCATGCCTG
ATGGCCCTTTCAAGTACGTGCTCGACTATCAAGACCATGGCACAAAGCTT
TGCCAGCTGCGTCCTCTTGCACATAAATCAAAAACTAGCTGTGGCACAGG
CACTTGTCGAGATATTTTGTATTTTTGGTCCTCCATTTATTCTTCAGGTT
GACAATGGAAGAGAATTCAGTCACACAACATCAAAGTCACGACGTGTTCC
GATTGACAAAGAGGTATTGGTTGTCATGTTACGTGTATTATTTTGCATCC
TTTCTTTCTAACGGTCATTTCTTTTGCTGAAAGTTCTGTAATGCAGTTAT
TTCTGAGATCAAAACACTCTGGCCTGGAACAGTCTTAGTCACTGGTAAAC
CAAGGCATTCCGAGAGCAATGGAGGAGTGGAGAGGAGGAATCGCACAGTA
GAAGAAAAAATATCTAATTGGATGCACGAGAACAATTCTACACATTGGGC
ATCatcactgccgtttattcagtggatatgtaacacacaacaacacaaag
ggattggtaaccgtaccccatatcatttgacatttggtcaaaatccactt
gttgggatttctaacttacccatatcacagcatcttctcagcagtttgcg
aaccgagagtgacgttagtaacgcattgggtcttacaccagatgttccag
tcaacgaagcaaTCTtgggaaacctctcatcgccaggcacccaaaataca
aaaaccacacacctccaaaagaagaagaaggacacttcatcacaatTGAG
CAATGCCACTCTTCCTATACTCCGCCGCACACCAGATCTTACAGAGCGTt
tagtggcaaagattctttcgaaatgtatcgtcaaacctcccggtggaggc
acgccatattttgggtggaagggagttggtttccagtgtggtgtctgttt
caacgctgttccatccaatgttaattttctaactggcatgtctctgttaa
tgatgttggatattcgggaagcacctaggaaagactcttcactacttctt
tgttgataaagtccatcagaAGGGAAGTGGTCCtacaatgtataggctcg
cattcaagtcaggggtactttcaagattatatcatccctcttacattcac
actgttgctgctgatccaaagatcttaggtcttgagagggttcttgacga
atggacaggcttgccacaaatgactgagcgtgaggcagccagagcagttt
cacttgttggaggacaaggaaaacatctagggtgcaaatgcaaacgaagt
acctgccaaactaagagatgttcatgttttcttattggtatgaagtgctc
ctcgagttgtcacggagTtgcagggaataaattttgtgttaatcatttgt
gatgtgttctgttgcattctaaaaattagaggtatgttatttgtctactt
tgagctctttttcaagtaaaaatacgtaaacatcgatactggatttacgc
cagtatcgatacagggcatccattagcgatactggattttgagtagcttt
acatactgatgtccggtatcgatatgggacgtccattatcgatactggaa
tttgattattcacacacaatgcccattatcaatagtgggtacccagaata
acccagtattgatactggatatgccaaaattgatgtaaccagtattgata
ttgggcacacccagcgtcgatactgggcgtccaatattgatctagtgtaa
aaaaaaatgacaatggcatactgatgtctccattatcgatactggaatcg
caagggccgttctaaagtgctgaaattatcaatatgggaataatatcaaa
atgggctacgcagcaaaaaatcccagtatagataccgggcgtccagaatc
agaattggtatcccgatattgaaagaaggggcaggtaacgggccccgcca
tcaatactggaaccacgcgtcccagtatcgatgctggatcgtccaatatc
aataatggatggatttcaaaacggtatccgacatatatactactgcctac
tgacgatagtgacgaacaaagtgacgacaaggacaactgatgaccctaag
caaaaacatactgaagacaaactgacgacacaagtgacgaccgtgaagtc
cttttgacgacccaagtgacgacactgacgacacaatgatggcccaagtg
acgacacctgacgacattttaacgacccttagtgaaggcatgaaatgacc
agatatttttaagtgacgtcaactgacgacatcggaagacattggatgac
tccatctggcgatacatatcgccaaagtccaaagttgcctgtcttgCAGA
GCCCCAAtctggtaacccaactgtacacttctgtaaccaacagatacact
agtgtaccatagaggtccgaaagtataccagtgggttactggtcattccc
aaaaaaccaacagctcacattcatttctacaaacaaaaggaattggtatt
tttacaccaaaactgacttctcagcaagatatagaatcaatatcaatcta
aatagaggataaccacattacttagtagctaaaaatgttcaccagtggca
tactggaagtgtaagtttgggttactggaagtgtacaggagagtagaggg
aagtgtatgggagggttactggagggtgccgcgggactacccgagcgtac
agttgcattactgggttgggttttcggtATTATTAGACCACAGGGTAGTG
TACCATCTATGGTTTACACTTCAATTATTATAATTTAACTATTGGTTGAG
TACAAGTACAATATCAATCCCAGGACGGTCAAGttcataaaaactcaccc
tgaaaatattcctaccaatgccaattgttgatggctatatgatgatgcta
gctgggaggccaaactcagtctgtactgagttttagccattcctttggaa
ggacataaagtgttattcaatattagaagtaatgaaaaatgattataaaa
aagttgagttcataaaaactcaatgtgaaaatatacctgacgctgtcaat
tgttgtacgctggatggcaatgctaggtgggacgccaaactctgtctgtg
ggctgaggccattcctgtggtataggcatgtgtattcatctgaaaaaaat
gatgtgtgctcagtaaaacacgggttgacaaggggaagaaacaacacact
caacctgaaaatataccctctgctgccaattgttgtcaacttgacagtga
tgctaggcgggatgccaaactcagtttgtgggctgagttttggctgttca
tgtgcccgcggtaggctgctgtaagtatcccattgaaaaaattgacgggt
tctcagtaaaacataggtaatattggcaaagaagcaatgaatttaccctg
aaaatatacccgccactgcccactgttgttagctagacagtgatgctggg
caggatgccaagctcagtctgtgggctgagttttggctgttcccgtggta
ggccgctgtaagtattcaatgaaaaattgaagcatgctaagtaaggcatg
ggtaaaacagaccaagaagcaacacactcatcctgaaatatacctaccgc
tgccaattgttgttggctagatggttatgctggtcgggaagctaaactct
gtctatgggctgagttttggctgttcccatggtaagacatcagacattta
atttaaaaaattgatgtgtacacagcaacacgcggttagaaaatgaagaa
gaaacaaactcCCCTTCGTAAAATACCTTGTTGGCTAGGCAGGAATGCCA
GGAGGGAGGACTTACTAGTTTTGGCAGTTTTTGTGATGGGATGAGAGGGT
ATATGgaagctatggtcaatagttcagtatctctcctttcttcaaaattt
catcagacaaaactgctttactagtggaatgcatgtgatttttgtttttt
tctaagactttcgcttccttttgtattacaaaatcacagaagccagtggt
tccgtcagatgaaagactttttgttttgactttaatggataccttttctc
aacaatggagtcagtttaggcactaaactgacacataactgatataataa
tgctttgtctgacaaaatgacttactttgtGGGGTTCCATTTAACTCAAT
GGACTATCAACGATAGTTTGCCTGTAAACCctgtagcccatctattacac
tctcatgtagcccaaccgtacaatttggtatccagtacaaaacagcaacc
caactgtagcttccagtagtacatctgcacacttTGGGTAGTAAACAATT
CAAAACTGCACTGGATACTAGCAGTCACCAATGGCACATCTAGCAACTTC
TTTTGTGATTGGCAAATGTTAGTATGAGATTCTACTTCTGCAAGCTAGTA
TTTGAATCCCCTTGCCATGGATTTAAAGAGGTTGAGCAATGAAGGAGAAG
ATGACAACATCTTGATTATTGTTATCATTGGTAACCTCCAACCAGAGTCA
TTGTCCGTCTCATACACCTCATCCTCATCAAGTGAGACTTCATTCTCAAT
TGCATTGAGCATACCACACTTGAATTTCTAACTTCTTCAATCTGTTTTGA
TCACCAGAAGGTTTCCTTTACACCAGCAATAGCTTCATTGTTTTCAAACC
AATATTGTACACATGAGGCTTGGTGATGGATTTGGCTTTTGGACACAATG
GTTGCATCACTTTATTGATCAAGTAGCTCTCTACCTTGCAAGAGTTCTTG
GTTTTATTCCATAGAGTGAAGACTGCAGGATTTGGCATATGATGCACATA
TTTTTGCAAAGGCTGCAGTGTAGTGATACAATTGTGCCTGTTTGGGTGGT
GAAAttcaccatgttggttatatccagatacaatcttgattggtctgtct
cacctctctttaatatgccttttgttgctcgtagaaccattccgcataca
ttgatcagtctcaaaagatgataacttgaaatgaaacaagcaacctgact
tgagcgctccattggaatgtaatggctggttgtgtcagtgccttgttggt
tgcacattcggggatcctgatgtcagtggtttgtaaactgatggtatttt
gcaagtatctacattgcttcaaatagcaggttacctaagccgcacttcac
aaacatggaatacctcatttgctagatcttgaaattgcagtttgggatca
cactcaggtgaagccttatcatgaaattggatgaacttgcaaaattgaat
tacacaacaacaggacctgcttggtgAAAGGCTCCATGTACATAAGGAAT
GATATCAAATTTTGAGAGTCTCCGCAAATTCTGTTGAAGTAGTCCAACCA
TTGTTCAAGAATCTTTCCCATTGATACTAAGCAATCCTTCAATGTTGCCT
ATGCTGGGACATGGTTGTATGTTGTGAGGAGGGCCACCATACCATCAATT
GCTGCTGTTGCCAAAACAAGTGATAATGGAGCACGTTATCATTGATGCAT
GAAGGTAGAGTTGTATTGTCCATGTTGAGAGTTGAGAGATTTGTTGCCAA
CAGTATTGAAGGATTCTGCAGCTGTCATCCATGGTTGTGTTGGTTGTATG
GGAACCATTGACATGAAGACTAGGGATCCAAGCCTGCACGATCGGGAGGT
GTCGGTGCGCACCAACATGTGCTGGAATTTGTTACAAAACTTGTTTGGAA
TTTCACATTTGGTAGATGCGTGTTCCGTTCAAATAACATAATTGAACTGG
ATGTCACAAGTATGAAATATGGTGGGAACAATGTCTCACACAAAGGCTCT
CATATTCAGCTATCACTGTAGCAGACCTTCTAAATGGCAAGATTTTGTGG
GTCAGACAGAGAGGGACAGGGAGggctttggtgagaacgaatcatcccaa
aactgtgtgactcacacagaagccaggattcttctatggaggatctaata
gtacaataacgggagtccacaaatgattggcaagtattaagtgacacgga
aagatttgctgacagtaagatactgggcggatatggggcgggtattgtgc
ccagttgggagggatagaagccttcccttttttgtggtttttgatgagat
ttaagtgtgcctaatatgtttgactccaacaataggccgggatcctccaC
ATCAACATAagcaatcatcaaaatctaaaatttcctgtgatttcacctag
tgatcataaaaatcttgtatgatttgcttgatctggaattcttcaaaacc
accgaaaggactttttgtgattgccattggacacatcaaaatactttgat
tgttgtataatttttcatgatcccctgtgccccatgttttggtattcttg
acatgtaatagcttttcaacatggcaaGAGCACTTTCCCCTCTTATTGTA
TGTCACTGGCATTTGAATTAGCAACAACTGATAAAATATTCAGTATAATT
CATGTAGTGTCCTTTACTAAAATAATATGCTTGCCAATGGGTGGTTCCGA
AAGAAGGCTGGAACAGTTCTGAAGCAGGCCTGAATAATCAAAATCAATGG
ACGAGCAGATATTATAGCAATTTGACAAAGAAGACATATTCAGTAATTtg
ttggagtgctgtttttagctccagaatctgattccagataatgaggttct
gaccagggtttttggtctcggggaaatattctacagttttctgtcatgga
caagtcttgtgtttccctgacagcgatcattatgcttagggagtgttgaa
cgaaagtgactactagttattttttatgtgatattgtgccccgaaataca
ggagaattctgagacttccaacatactttgagtacaaaaaagaagttgaa
ttactgtgctctacttgaaaggaaataaacaaaacaaccaggagaatctt
gaatttgtggaatcatgattgattgtgaaaattccaaagccaaacaagaa
gattatgagtgctgaatctgaaccgaaaagcatttcaactgttccaaagt
gggatgggaaggtggagtcctgtgcaatgtatcttgcatagatcagcaca
ttggccaagtaatggttgtggtggtgcaatggatttgatggcaatgacaa
ttgtccggccaagttggatgaaaagcacaagggaaaattgtacttgacaa
acaagcacattctgactatcatgacattgggtatgacttcgaggtatggt
cttgctatgatctaaaagactgtgagcactgattttccctaataggaagg
ctgattgtgtcattgaaattctgaaacagaagtgcaagctaagtgatgtg
agttctgagattgaactggattaagagaggtcaggttcaactatgcaact
gactactacaatgatattattggggtgacagcccaatttgaggcgagcaa
gttggatactgaattgatcaaggccatggccaagaatgcaagaacccact
gtatgcaaatatgatcctgcaacatttggctggtacctcaagactttgaa
gcaatctgtgaaacaatttgaaaagtataatgacttgcaaccggaaccag
caatgcacttcatgctgatggaagagagaaggaggtacacttgaccagcg
ctgaaagtgcaaggggtgattttaatggtgtttgtggatgctgcaagaaa
aagacaggacacaagcgcaaggattggccagtacacacagccaaacaagg
agcatctggatctggatctgggaagaatttagtttgtgtggaaaagatag
acacactgatgctgactgttggacaaagtcccctgacaaggcactcaaat
ggtacaaggactaaccaagaaaggggaagcagtgtggaaatttgtgctag
caactgtggatgaacttgattctaaagagcaggatttttgtggtgcttgc
ctgtagattagcaatataggcaggtgtgtaacttggacagcatggctaga
aaggaactgaagtgtcagcggcaaagctggatgtacaataccaacatgcc
ttagaatgctttatgaaagtgacatatggattggttactctggcacatca
agtcattctacaaacaacaaaatgggtgctgtgagcaagaggcagtttgg
cagtgcaagccttggtcacatcacggaggctgtgaaggcaattagtacca
ttgatgtgtctggtcaatttgtggcatgcgctggcacattggggttgaag
gcaacttaaccgatgtgaattataatgaaaagctgattcaatttgatcag
cttgaccattacttctgggagtgcagcaagaatcatactcacaaatggaa
gtggtggggtgataaattttgatatcgtgatactcactgcttgtggggcc
atcttgcatgttgatttgttcgtgatgcagatgtgtgtgcggcttgcagt
gatgttggaacaaacatgaatattcaaaagacgcatgaattgttaagaca
tggtgatgaggagtcaacaaggaaaactactcaagaatttggttggatac
tcactcaaggaactgtcaagccctgttggcattgtaccaaggcaaaggca
aagcagaaatatgtgtgtaagatgtcgggagagtctacttggacctgttc
aaggtctctatatccaagttggatgattcagagtttgagcttgaacaagt
ggtggagggtagtcatggatgaagcaactggaacaaagtggagtgacttt
acaccaactcaaaagggaaccgtggattgcccttatgagtttatgaacaa
aatgaagcagagaggaattcgaatttcgataatgataattcagttggatc
cagctggcaagaacaaagagttagaaaatcaagttgacagtgttgcctgg
aagcctttgcaaccagtggtttttgagtgtacttcccgtgatacaccaca
gcaaaacaacttggctggacttgcatttccttacattgccaggaaatagc
catgatggaggcggcacatattcctgatgatgtttggggcaagttagcaa
ttgaagctatcaaatgtgctacacaacttgacagcctcagggtgataaca
gtgagcaacaatactgcaacacgggattttcatgtattcaaatcaaacct
gaactggcctgtgaatattcgaacatggggtgaagccggagttgtgtcag
tgggacctaatggcaaatctggagaccgtgaaattgagatgctgtttgtt
ggttatccatcaaacagagagtctgatagtgttctattgtgggatctatc
aacaaatggagtgataactactcgtgatgtcatttggatgaatcgaatgt
acttacccaaccaaatgatgcattctttgatgttgaatctaccccgatga
atactgaggcaaaagatgcatcaaggatgccattggctcaaatgatagct
cagaaattgtaggggaagagactagtgacttgcaacaatcaactcaagtt
tgctgggctgaacctattgtgacaaccaaagttattgagcctgaagcagg
ggaggctgtcactcaatttgcttcagtaacttgatctggtcaaatggcaa
gacaaccagcaagactaattgaaatgatggatgtgtctttcttggctgct
gaaatttgatatccccaagcaatggcagaattgaacaacaatgaagtcaa
agctgaaaatatggagcttgctcttgttggggctggaattggaggcaagt
ttgccaacacaaatgagctgaaagtcatgaactacagggaagccaagcag
agcctggacagagttgcatgtgaagaggagattagaaatgaatacaagag
atttcagaaattcaatgcatttactgtggaaccatgcagtgaattgcaaa
gtgatgcaaaaatcatgtctacaacttgggtaacgaaacagaaaacaaat
gggaagcatggtgggagtatcaatgccagagggtatgagcaattggaggg
aaagcattactactcagattcaattgctgcactagtaccaatccaaacac
aattagtatggcgtggactttactagccatgattccagaatggttaccat
tatcattgatggtgagggtgcatttgtacagggcaagttcacgaatggag
aacaaacgcacattgatgtaccagatggaatggacaagttctatggaagc
caaatggatgttgttttgctattgaatgtgcccacatatggtacaaagca
agcagctcattgtttctatcaaaccttggtgtaggaggtgaaagatcaaa
actacaagcaattcaaggcagatccatgtctttatttccttagaaggaat
cgcaggttggctataatgctgttattggtggatgacattttggctttggg
acatccggaggatgtgaagcagattgaatatgaattgaaaagtgcctttg
taagcaagagtgaaggcgagatgaaagagtatgtggggaacaaggttgat
gttgtcgtgcagagtgatgatagggcgaagattaaggttacacagcctgt
gttggtataaaagctttgggatgagtttgatttgcttagtggaaaaaccc
caaagactccagcgatacttggtcaggtgctaatcaagggagattggtat
gcactcaaatgcaaccaagtattgctctggaagagctctttgcatgtaca
aaatgcactggtcaaggcctgatatctacaatgcaactcaagactgtgca
aggcgaaagttcttcagcacttgatgaagtatgtcatgggtacaacagat
attgagggctggtgttgtatccacatagaatgcgggatggcagttcagaa
ttcaagttttgaattcgtggaagatctgattctgattctgattattctgc
aaacacagatgacagcatagtatatctggaggggtggtataccttgaagg
ttaccaataacatttagaagctcgacacagaaatttgttacattgtcaat
tagagaggctgaatcagctgctggtgtcatggttgctcaggacattttga
atgtctacacacttttggtctctgttggcttgtctgtggaaattccaatg
ctactggaaattgacaacaaaggtgcagttgatctaactaatactggagc
atgggagggcaaactcgacacgtggatgtatgaagtcactttttgcgtga
gctgaaaggcaagggactgatagtggccaagcatgtacactggggttgag
agtcgagaatgaagcaaatgtcttcacgaagaatactactgcccctgtgt
acacagaaaaaagctacccagaacctggagctagatggagggtggtggag
ctcattttttagctccagattctgatcccggataatggggttttgaccag
ggttttcagtcttggggtaatgttctacagttttctgtcttgggcgagtc
ttgttttttcccataaagtaattgaccactagttatttttacatgatata
ttgtgttgcacaacacaggagaattcggagacttccaacaTTATTACCAT
TATCCTAAACCTATGCGTCACATATTGATGTTCAACACTAATTACAAATC
GTTTTACTTTACATTTTAGCTACTTCGCAATGATTTTGTCCAGCAGGACA
TCTAATGCATCCTCATACATCTCTGGTAAATGATCAGAAAACATATCCTG
TGACATGAACACTGTATTTTTTGCAACTGCCGAAGCATCACAGCCATATG
CTTCAAATTCTCCACTGAGAACATTCTTCTTCATCCATATAACAACTCTG
GCTGGGATAATCATACGACACTCGCCGTCTACCTCCTTACTTTCGCACTT
TGCTGCCTCCGCAACTGCTTGAAAGATTTCTGGTGGAACTTGGCTGAATT
CATGAAAAATCTTCCAACGATCATAGAACCACATGTGCTCAGTAATATTG
TCAACTGCATCAAGTAAAGCAGCTAGACGACGAACAGAAGTTATCGACAG
GAAAGGAACTGCGTCATTGTCGTGAATGTAGGCAGTGCAGTTTTCGATTG
CCTCCCTGACTAGATCGGGAGGATCAGGTTTACCATCTCCCGTGGCATCT
GCACAGCAAGGATAGAAGGTAGGCGGAGGAGCAAATCCATAGCAAGATAC
CTTTCTGTTCCCTACCAGTTCTTCCACATGACACTTTATGTTGAGAAGGC
ATGCTACTCCTGCACCAAGACTGTGCCCTGTGATAATGAATCCATATTCC
TTCAGCTCTTCTTCCTGAAACAATTCATTAATGTGTGCACCGGCCACTTC
CCAAACGTCATCTGCCATATCGGCCATTCCCTGATGCGCAAGACAAAAAC
AAAAATTCTTCGCCATTCCCTGCACATCTATGATCGCCCCCGACAGCGAA
AGAGTACCCCTTAATGCAAGCACAATTGATCTGGACTTGTGATCGATGGC
AACAAAATGATGAAGTATGTGTTTGTCTCCATCATCCTTGGAATAAATGT
ATCGTAAATCCTCTGGCTTGATCCCACAGTGTATGATAATGGCCTGTTTG
TTTGTTTGCAACTCCTGCGCATCAACGTTGATGTCGAGTGCGGACTTGAT
CATTTCCACTCCATACGCGGCAGTTGCCCACCTCATGAATCGAAAGCCCT
CTCGAATTGGTGTGTCTATATCTGTGCCGGCGCTCCCCTCTAGCTTTGCC
AGGATGTGCCGCTCCGCATCTTGCTGTTCTTGAATGTCGTTGAGTATTTT
AAGATTATCCAACAGTCGACCTCGCAACATGGGTTTCATGACAGCCTCTT
CCAATTCTCCACCAACCCCGGTGGCATCTAAATAAGCCTTCAGCTGTCCC
ATGGCATCGAACCACTTCTTCATCTTTTTGGGATTCGTCATGACTCCCAC
AATGTCGCCCATGGCACTCACCACGAAACTAATCCCGCCCTGAATGGCCG
AGCGCGCATCGCTGGGAGGTCGGAAGTTGGGCATTCGAGTCGTGCGCATT
CGAAGTATGGCTTCGTGAGATTGCAAGAGGACGCTGGAAGTGTCACTATC
GTCTTGGTGTGGGATGTGACAGTAGACGAATTTGATGGGAAGAAAGAGAA
GTAGCGCGAGGATCTTGGCGATACACTTGTCGGTCTTGGGCGAGTTCCTC
AGCAGAGGAGGGAGGAGCACGCACCACAACGCAAGTGTGGGGTCGAGCAC
AAAGTCTCGCAGGGGCTCGAAGATGAATGCCAAGAAGAGGGGATGGGCTC
GCCACAGATCCGAACGGGCCCTCGTGAGAGTGTCCCGGAGGGGGGAGGGA
GATTTGATGTGTTCAGATTCCACGGAGCGGAAGCTGCTAGAGCTGAGTTT
GGCGACGTGCACGTGGTCTTGGGCGACGGGAGAGCCGCTGGCGTCCTTAG
TCTCCGCCATCGTGTGTCCGTGTTATTGTAGTGAACTTCGACCAGAGGAT
GTCAGTGACAGGGAGTTCTCTTTATGTCGTTGTCGATCAAGCGATATAAA
ATAATAGAGTAGACACGCCCACAGGACCTCATCCACAACACGCCACAGCC
ACGCACACTACCATATTGTATACGTAAAAATAAAATTACCAAGAAATCTT
TTAGGATACCTCTTGCTCTACACAAATTCTCCTCATTTTTTTCTCGTGCT
GTCTCGTCTCCTTTCTTCACCTTGCTTTCTTCCTACTTTACGCCTTACAA
AAAATAATACATGCCCCTGATGTAATACTTGTTTGTAGTTAGACAAGGTT
AGACAGCGAAAGATGATGCACCATGAGAGGAATAAATCATAGGATTGGCC
GTTCGCGCTGCAGTTCAAGGTCGCATATTATTTCAAGGGACGCCAGATCA
AGCTCATAAAGCGATACCCGTCATGTGTGGCATCGAAGGAGATTTCTTAC
TTCTGATCTGGATTTTGTTGGAGTGAGAGAATGTCAATGAATGACGTTAT
TCATGCCACATTTTTGCAAAAGTTGCTTACAACCTCTTTACCTCGCTTGT
GATCTCTCTTTAACTCGCGACAATCTTTGATTTGTCAAGAAATTTCGATC
TGTTATGAGCAGATGTGAAGAGGATGAAATCAAGAGGGCCAAAGCCCATG
AACATTATTCTTTGTAAAGTAGCAGCACAGCGATAGACAACGATGCAAAA
GACCGAGCCCTCCATCATAGAGACAAACTATGAAGTAAACAGATAACCTT
TCGATAAGTAATGTGTGCTAACTCGATCTCGTTGCTAACTGAAAATGAGA
CGAACGATGTAAAGTAGTGGATGCTTTCTGAGGGAAGGGAGAAAAGTTAA
GGCAAGGGGAGGAACTGTTTAGTCATTGGTAACGATAAAGATATCACAGG
ACAAGGGCAAGATGTTGGTTGCATGTAGAATTTAAATCTCGTGGTGAAAG
TTATATTTTATATTGTTATTGTACCTGCCTTCTGATTCGGTAGACCCGTC
AGAAGTGGCAGATGTATCAGAGACTGCCTCGCAACTCAGCTTTGAAAACA
GCATAAAAATCGCCGTTCTCTAACGTCGTAGCCACAGCTTCAAAAATCTC
ACGGACTGAGATAATCATTCGCACTGTCATCAGGTTAGTACATGCGGTGT
AAACCGAGCTGTCTCCGATCACTCATTAGCATTTAAAATTTGCCGCCTTC
ACTTCTACCAATTACCATTCGATATACTGCAATCGCCGTGATCCACTGTG
CCACTCACCTATCTCAAATAGAAATTCATCAACATGATTGATTGCTCACA
TGTTTTTGGTCCTTAGGCCCATAGGGAGGTAGCCATAAAGAGTCTAAGAG
AAGTTAAGAGCGTACAACATAGGTGGCAGTGCGTCGTCATTGATCACGAC
ATATTCGAGATGGAAACTATTATTTCGTATTTCATCGGGTGGATCGACGC
GGCAGAGCGAAGGATTCGACGCTGATCACGCGCATGGTGGGATGAGTTAT
GGTACAATAGCTGTACAATAGGTTATGGTATGCTCTGTAGAGGGATAATG
CAAAGATCCTGGGCAAACTCCTGGGTTAATACATAGGAATCAATACTTGT
AAAGATCCTCTTGAAACTGGTGTTCCGATATCCAACGATGATGTCTCACT
AGAGAGAGGTAGGTACAGTACCATAATATGTGAGAGGCATTGATGTGTAT
GGTAGCTGAGACAAAATTATTGATAAATCTCTCGACATCCATCAATATAA
TTATTGAGTTCGATTAGAGCAATTCTACAAACGAACAACAGATAGGTTTA
CAATTGGAATCTCCAGCACAATCGTAGAGTAGAGAGAGTAGCCCATCATC
ATGTCGTCTTCCATCCAGCGCCTCGAAACATCCCACCCCCGCATGAGCCA
AATAGTTGTCCACAACAACATAGTTTACCTTAGCGGCCAAGTCGACGAAA
CAGGAGCCACCGACGTGGCAGGTCAAACAAGGAGCACTCTAGCAGAAATC
GACCGCCTACTAGAACTAGCAGGCACAGACAAATCCAAATTAATCCGTGC
GACGATATGGCTTCAAAATATTGAGCGAGACTTTGCTGGGATGAACGAGG
TTTGGACAGCATGGGTGGATCCTAATAATAAGCCGGTCAGGGCGACCACG
GAGGCGAAACTTGCGGCGGACAAGTATTTGGTGGAAATACAGGTGGAGGC
GGCCTTGGACTGATTAAGTTGGCGATGTTGAAATCTTACTCACTGTGTTT
CGTGTGAAGGATCATATGTTATTTCGTGGTTTGGTCAAACCATGAAAGAT
CACTACGAAATAGAGTTAATATCACGTCAAATTAAACCCTTTTTTTAATC
CAACATAATGTATCGTAATCAACTGAGAATGAGTGGACCCGCAATGCTTG
GTCTACCGGCATTCTTGAAAAGAAGAAAAAGTGCAAGTACGAAGAGAATA
CCGTTAAATCTTCTGTTTTTTGTAGTTCCTAGAGGAACACCAAGTCATAT
TAGGTGACCCAGCACAGCAGGTAATAGCATAATTGTTTTCGATTGTTATG
TTAGCAATATGGTGTCAGGTGTCTCAATTCTAGTGGTGCAACGATGAATA
TGTGCGGTTCATTTGAAATCCATGATCTGACTGTCAGTATAGCGGCAATT
TATGTTTTATCCTGATCTAATCCACTCATAGAATAGAGATCATGGGACAA
AAAAATATTGAAGGGTGTTGTCAATTAAGTGGGCAACATTTCTCAAGATG
GGCACAAGATTAAATTGTTTCTCCTCTTCCCGCGACATGGCAGTTAAACA
ATAGAGGAATTCCAAGGGGTTTGAAGAAGAAGCAGAGCCCAAAAATAGTT
GGTAGTGACAAGACAGAAGAGAATATCAGTATCCCTTCCCATGATTGTGG
CTTTGTTACATGTCATGTGTCAATCCCATTTTGCCTCCCTTACTAATGGG
TTGTGGGCACTTATACCCTAGATTTTTAATGTTTAAAATCCAAATGGGTG
TTTGCAATTTCTTTAATGAATTGTTATGTTCCCCTAATTATGTCTTCCTG
TAAAATAGGAGCATTGATTGCTTTTATAGATATTTGATGTTAGGTAATAA
AAGATGCCAAATGATGCGAAGAAAAAATCTTAAATTAATTTTCTCACTGT
CCTTTTGATGAAAAGGAGACAATCAAAAGAAGGAAATCTAAGCACTGACA
TCAGAAATGGATCCAATAACATGGCAGAAAACTCagtttcacattcagac
tggaattctaaaaaattctggactctaacagaaataactactgattggaa
tgtaatcacattccaatggtctgatttttatctatcagtagaatgaaagc
tatgttttagaacaaagttgtgatacagtaatcagaaagttgtgcccaga
acttcatcagtagcaacaaaaatggtatGAGAATCGTTCCTATATCCATT
AATATGTGTATATgctggaccccatcctggcaccatcccagttctagcac
tgggacaaaaaattcgcccagtgctggaactgggcgtttttctccccatt
gtggcactttgcattgaaattttttccagtgccacaacggggatcaaacc
tgactgaggtagggataattactatgtcaaatttttcgaggtacattatt
aggttaccacgtcatcggaagaatttgacgcgcttgcatgatttttgtgt
acgataccctctatcgtacgggtgcagtcagtatcctaactacgtacagt
agtacactccccattggagcactaactctacgaagtacaatagtagtgcc
aataatgggcatgcttgaaagacaaatttaggcactagtgccttaattgg
gacgatttcattgtccccattaaggcactggtgtcccaatggggttggtg
ccacaatgggggttggagcaaatctcccagttctagaactgggcacccgg
ttctagaactggacttttgtcacggtcccagttctagaactgggacgcct
agttctagaactgggcgccccattgaggcacagtgccacaacggggagaa
aaacacccagttctagcactgggcgaattttttgtcccagtgctagaact
gggatggtgccaggacggggtccaacataTATATACAAACTGGGTGTGAA
ATGTAGAAAAACAAAGATTGTCCGAAACGTGAGCTGTCTCCGACTTGatt
agaatgcatccacactccaatgttatgtttttattgtatccattagaata
aaagttatgtttataactaagttgtaatacatcaatccgtaggagtttcc
tataactctgcaagtaacagcaaaaatggtatcagaatctttcatacatc
aagtaaagtgtgcACAAAAAGAAACTGAGTGCACAATGTAGAAAAATAAA
GATTGTCCAAAAAGTGAGCTTTCAACAACTTAAAAATAAATCAATTCTGA
TCACAAACTTTGTAGTTCTGGTAGATAGCAATATGTAAGTGTGCACCTTA
TGCGTATGCGAATAAGCCCATATAAATTTCTCTGCACTTGCATTCTTAGC
AAGCATATTCAAATAATATTCACATCAGCTAGATTAATTGAGGAGTTGTC
AAGAATATGATGTTTTTACACAGAAAAGAAGTACATGTCTGCAAGGAATG
TAGTCCATACAGACAAATATCCTGCTATTTTCTGTGTGGAGTGCATCATT
GCATGTGACGTCTGTGAAACAAAAAAGAATGGAGGCAAACCTAGCTGAGG
GTGCTATGTCTAAGCTTAAATGATAACATCATGGAAGAAATCACAAGCTA
AGAACTTGTTGAAGGTGCATATTCGATCAATTGCAAAACGTGAAGGATTT
TGGGGCCATTTACCAGTGTTGGTGTCTTTGTTTTTGGCTTCTACttgtag
gcattgtcgaggtgaagtactatgtccaccaaatcaatggacttcttgat
tttagattgagcaatatgcctgacaagtggaataccccagaatgtccttt
attcaacctcTGAAAGACAAAAGTCAAGTGCAACAAAGATAGAAAGTTTG
GACAAGTCTGACTTGAGAAGATGATGACAAGCACTTCATTCTCTTGCATA
ATGATCCGTTTTTGCATTTATTTCATGCTCCCTCTTCAGAAGAGGAGATT
GTTGAAGTTATGACTTTGGGGAGTACTATTGAACATGATGAAGCTGCAGA
GTACATTTGCAAGCCCAACTGAAGATCCTGCTGACAAAGCTGATGAAATT
TGGGAAGTTTTCATGtggagagacaaaatgggatcagaagacagtcaaga
ggaacaagaagaataaatagaacaagagaggcatcctttcaccgaacaaa
gcaaataaggtttctacaatcatgcagcgtttgcttatggggcaaagttg
agattagtggattctctaagagtaagaaagctacaggaggacatgttatg
agaattacaacacattctattctaaacttgagaagcctatgatggtcatg
aggattttcaaggtgtgggaagaaggttaggagatggctcaaatcaaaag
tatagtcagagatgagataggtttgccactagattcttgtcaaattacag
aggtttaatgtgatatgataattagatcaaggaaatgatgcattcagctc
ttggtgaatgtgcagtagcaataaagctgcacagaaatggaaaaagaaag
caagagaaggACAGGGTGTCAactccatcaagttgttgacaattatgccc
atattgatgtccattgagataagtcatgagtgaggatgacatcgaaaatt
tatttaaatttcagatcaactaaattctaatcaattcattgcaacatgaa
tattaaaaatgagaggaaTTTGTAAACAAAACGCAAACAAAAGATAATCA
TAACTTGGATCTGATTGTCTTAATTTTCTAGCAATATTGAACAAATAGTA
CTGTCTTCTCATTTCATTTTGGCTTTCTTCATCTTGGTCAACAAACAATT
CAGTTCTGTTGCACTTAACAAATTTGAATGCAAACAAAAAATCATAACAT
TGagtttcaactccatcaagttgatgacaattatagccatattgttgtcc
attgagataagtcacgggtgaggaaatcgaaaatttatataaatgttaaa
tcaaataaattttaaatgatattattgcaacatgtgtattaACAATCAGA
GGATTTTGTACACAAAATGCCAACAAAAAAGATATAACTTGGATCTGATT
GTGTTTACTTTATAGCAATATTGATCAAATAGTATGTTGGCATTCTTCCT
CTTGGTCAACAAAATAATTCTGTTCTGTTGCACTTAAACAAAGTTGAATG
CAAACAAAAGTAATCGTAACTTGGATCTGATTGTCTTTAttttctagcaa
tattgaacaaatagtactgtcttctcatttcatgttggctttcttcatct
tggtcaacaaaacaatgctgttctgttgcacttaacaaagttgaaggtag
atttgttgagttttgaggcacagggcagtgtgtattcatccaactctctg
ccttgtgttcaccaagctttcccatAACTTTACCAACTATGGTGACATAT
CACCACAACCACCACTGTTGGTCGTTCCCTTCTTTTTCATTTGCCTGTTG
GCAAAATACAACATTTTGAATCAAGCGTTTGGTTTTGTAGGATGGGCAAG
GGCAATTCATGGTTTAAGCCATGAAACAATTAAAACTGAGAAATGTGGGC
CAAAACAGGTGATGTCTCAGTTGGAGTCAACCAAACACAAGCATGGAAAG
GATAATTTCACAAAAAGGAAGTACACATATTTGTTTCAAAGTGGTTAATG
ACCACAACAAGTGGTATTAGCATGCTGTATTTGCTTTCCTGTATACTCTC
AATAACATGATGGATGGAGAGTGTCAAAAATGTGATGGATGGAGAATGTG
ATAAAACGGATTTTGATTTTTACTTGACAGTATTTTGCTCTCTGAATCAT
TCTACCCTGATGGTATAAAACCTCACCCCTTGGTCTCTTTCCTTTGAAAT
ACACCAAAACACTAGATCTCAACGTAGCTTCATGACTCACCAGAAGCATT
TGGGAAAGACAAAGAAGTGGGATTTGGTTGAAGTTGAAGTTCCCCTCTTT
GGTGAATTCTCTAAATGAAAATAGTTGTAATGATATTTTTACTTCATGTT
TCCTTACACTCCAATACATGACTTGACAATCAAGTCACAGGGAATGTGAC
AAAGATTAGTGCCTTCAAAATATATGAGGTTACTCAGAAAGAGATTTTAG
GAGATGAAACTTCTAGAAGAGGAAGACTGTCTTTAAGATGAAGCTTGACC
TAAAACAACAGGAACTTGGTTGAGTGAGGTGCAAATGTGCCCTTGCCTAC
AAGAGAAAGAAGTCTCTGTATGATTGTGATGGAGGTAGAAACTGTAAGGG
GGCAACAATCCAGAAGCACGGGTAAATGGAGTCAGCCTTCGCACTTACAA
GTGAAGTCAAAAAAGTAGACATCCTCTTTCTTGTTTGAATCATTNNNNNN
NNNNTCTCAACGTAGCTTCATGACTCACCAGAAGCATTTGGGAAAGACAA
AGAAGTGGGATTTGGTTGAAGTTGAAGTTCCCCTCTTTGGTGAATTCTCT
AAATGAAAATAGTTGTAATGATATTTTTACTTCATGTTTCCTTACACTCC
AATACATGACTTGACAATCAAGTCACAGGGGGAATGTGACAAAGATTAGT
GCCTTCAAAATATATGAGGTTACTCAGAAAGAGATTTTAGGAGATGAAAC
TTCTAGAAGAGGAAGACTGTCTTTAAGATGAAGCTTGACCTAAAACAACA
GGAACTTGGTTGAGTGAGGTGCAAATGTGCCCTTGCCTACAAGAGAAAGA
AGTCTCTGTATGATTGTGATGGAGGTAGAAANNNNNNNNNNACACTCCAA
TACATGACTTGACAATCAAGTCACAGGGGGGAATGTGACAAAGATTAGTG
CCTTCAAAATATATGAGGTTACTCAGAAAGAGATTTTAGGAGATGAAACT
TCTAGAAGAGGAAGACTGTCTTTAAGATGAAGCTTGACCTAAAACAACAG
GAACTTGGTTGAGTGAGGTGCAAATGTGCCCTTGCCTACAAGAGAAAGAA
GTCTCTGTATGATTGTGATGGAGGTAGAAACTGTAGGGGCAACAATCCAG
AAGCACGGGTAAATGGAGTCAGCCTTCGACTTACAAGTGAAGTCAAAAGT
AGACATCCTCTTTCTTGTTTGAATCATTCCTTATGTTCCTTACTTATGTG
AGCTCCTTTTGCCTGTCGGCGTAGAGTGATGCTAAACTGCCCAGAGGCAT
ATAGAAATAATGATAAACACCATTGCAAGAAATAAGTGTCTTACTGACTG
AATGTTCTTCATCTTGGTCAACAAAATAGTTCTGTTCTGTTGCACTTAAA
CAAAGTTGAATGCAAACAAAAAGTAATCATAACTTGGATCTGATTGTCTT
TAttttctagcaatattgaacaaatagtactgtcttctcatttcatgttg
gctttcttcatcttggtcaacaaaacaattctgttctgttgcacttaaca
aagttgaaggtagattgttgagttttttaggcacagggcagtgtgtattc
atccaactctctgccttgtgttcaccaactttcccataacttctaccaac
tatggtgacatatcactctgacagacacccaCTTGCTATTGGCCGGTTCC
CCTTctttttcatttgcctgttggctatttgtagctgcattgggaaagtt
ggcacaaaatgtgagagcctcctgacatttctctgatgaagtcaactttc
tattgaattcaaaatatactctgttgctcttaccttcaatggaggtggaa
ggtttaatagactggagttggcaggatcaaaaatggccctgctttccctT
GTGCATCTGAAATCAGAGCTTTATGCACTTCACGAATTCCGGTGAAAAGG
ttatttgaaagaaagcggttgctgaacaatcagggggtcatggcagcctg
cctaaatagcatgaagtggtatttcatcaccataagtgtcagaaccatgg
tttcatttttgttttgaaccagcttggCCATCATGTACTCACCATGGTTG
TCAGCATTTTTGTGCCATGTGaactggggtacataaaaacggacagaata
gtagcattactttatgttgccccgctgcaactacatcacaaaaTACAACA
TTTTGAATCAAACGTTTGGTTTTGTAGGATGGGCAAGGCAATTCATGGTT
TAAGCCATGAAACAATTAAAGAGCTGAGAAATGTGGGCCAAAACAGGTGA
TGTCTCAGTTGGAGTCAACCAAACACAAGCATGGAAAGGATAATTTCACA
AAAAGGAAGTACACACATATTTGTTTCAAAGTGGTTAATGACCACAACAA
GTGGTATTAGCATGCTGTATTTGCTTTCCTGTATACTCTCAATAACATGA
TGGATGGAGAGTGTCAAAAATGTGATGGATGGAGAATGTGATAAAACGGA
TTTTGATTTTTACTTGACAGTATTTTGCTCTCTGAATCATTCTACCCTGA
TGGTATAAAACCTCACCCAACTTGGTCTCTTTCCTTTGAAATACACCAAA
ACACTAGATCTCAACGTAGCTTCATGACTCACCAGAAGCATTTTGGAAAG
ACAAAGAAGTGGGATTTGGTTGAAGTTGAAGTTCCCCTCTTTGGTGAATT
CTCTAAATGAAAATAGTTGTAATGATATTTTTACTTCATGTTTCCTTACA
CTCCAATACATGACTTGACAATCAAGTCACAGGGGGAATGTGACAAAGAT
TAGTGCCTTCAAAATATATGAGGTTACTCAGAAAGAGATTTTAGGAGATG
AAACTTCTAGAAGAGGAAGACTGTCTTTAAGATGAAGCTTGACCTAAAAC
AACAGGAACTTGGTTGAGTGAGGTGCAAATGTGCCCTTGCCTACAAGAGA
AAGAAGTCTCTGTATGATTGTGATGGAGGTAGAAACTGTAAGGGGGCAAC
AATCCAGAAGCACGGGTAAATGGAGTCAGCCTTCGCACTTACAAGTGAAG
TCAAAAAGTAGACATCCTCTTTCTTGTTTGAATCATTCCTTATGTTCCTT
ACTTATGTGAGCTCCTTTTGCCTGTCGGCGTAGAGTGATGCTAAACTGCC
CAGAGGCATATAGAAATAATGATAAACACCATTGCAAGAAATAAGTGTCT
TACTGACTGAATGTTCTTCATCTTGGTCAACAACATAATTCTGTTCTGTT
GCACTTAACAAAGTTGAATGCAAACAAAAAGTAATCATAACTTGGATCTG
ATTGTCTTTAttttctagcaatattgaacaaatagtactgtcttctcatt
tcatgttggctttcttcatcttggtcaacaaaacaattctgttctgttgc
acttaacaaagttgaaggtagattgttgagtttttaggcacagggcagtg
tgtattcatccaactctctgccttgtgttcaccaactttcccataacttc
taccaactatggtgacatatcactctgacagacacccaCTTGCTATTGGT
CGGTTctctttttcatttgcctgttggctatttgtagctgcattgggaaa
gttggcacaaaatgtgagagcctcctgacatttctctgatgaagtcaact
ttctattgaattcaaaatatactctgttgctcttaccttcaatggaggtg
gaaggtttaatagactggagttggcaggatcaaaaatggccctgcttttc
ttccTTGTGCATCTGAAATCAGAGCTTTATGCACTTCACGAATTCCGGTG
AAAAGGttatttgaaagaaagcggttgctgaacaatcagggggtcatggc
agcctgcctaaatagcatgaagtggtatttcatcaccataagtgtcagaa
ccatggttttcattttttgttttgaaccagcttggCCATCATGTACTCAC
CATGGTTGTCAGCATTTTTGTGCCATGTGaactggggtacataaaaacgg
acagaatagtagcattactttatgttgccccgctgcaactacatcacaaa
aTACaacatttttgaatcaaacgtttggttttgtaggatgggcaagggca
attcatggtttaagccatgaaacaaaagagctgagaaatgtgggccaaaa
caggtgatgtctcagttggagtcaaccaaaCACAAGCATGGAAAGGATAA
TTTCACAAAAAGGAAGTACACACATATTTGTTTCAAAGTGGTTAATGACC
ACAACAAGTGGTATTAGCATGCTGTATTTGCTTTCCTGTATACTCTCAAT
AACATGATGGATGGAGAGTGTCAAAAATGTGATGGATGGAGAATGTGATA
AAACGGATTTTGATTTTTTACTTGACAGTATTTTGCTCTCTGAATCATTC
TACCCTGATGGTATAAAACCTCACCCAACTTGGTCTCTTTCCTTTGAAAT
ACACCAAAACACTAGATCTCAACGTAGCTTCATGACTCACCAGAAGCATT
TTGGAAAGACAAAGAAGTGGGATTTGGTTGAAGTTGAAGTTCTCTTTGGT
GAATTCTCTAAATGAAAATAGTTGTAATGATATTTTTACTTCATGTTTCC
TTACACTCCAATACATGACTTGACAATCAAGTCACAGGGGGAATGTGACA
AAGATTAGTGCCTTCAAAATATATGAGGTTACTCAGAAAGAGATTTTAGG
AGATGAAACTTCTAGAAGAGGAAGACTGTCTTTAAGATGAAGCTTGACCT
AAAACAACAGGAACTTGGTTGAGTGAGGTGCAAATGTGCCCTTGCCTACA
AGAGAAAGAAGTCTCTGTATGATTGTGATGGAGGTAGAAACTGTAGCAAC
AATCCAGAAGCACGGTAAATGGAGTCAGCCTTCGCACTTACGTGTGAAGT
CAAAAGTAGACATCCTCTTTCTTGTTTGAATCATTCCTTATGTTCCTTAC
TTATGTGAGCTCCTTTTGCCTGTCGGCGAGAGTGATGCTAAACTGCCCAG
AGGCATATGGAAATAATGATAAACACCATTGCAAGAAATAAGTGTCTTAC
TGACTGAATGTTCTTCGTCTTGGTCAACAAAATAGTTCTGTTCTGTTGCA
CTTAACAAAGTTGAATGCAAACAAAAAGTAATCATAACTTGGATCTGATT
GTCTTTAttttctagcaatattgaacaaatagtactgtcttctcatttca
tgttggctttcttcatcttggtcaacaaaacaattctgttctgttgcact
taacaaagttgaaggtagatttgttgagttttgaggcacagggcagtgtg
tattcatccaactctctgccttgtgttcaccaactttcccataacttcta
ccaactatggtgacatatcactctgacagacacccaCTTGCTATTGGCCG
GTTCCCCTTctttttcatttgcctgttggctatttgtagctgcattggga
aagttggcacaaaatgtgagagcctcctgacatttctctgatgaagtcaa
ctttctattgaattcaaaatatactctgttgctcttaccttcaatggagg
tggaaggtttaatagactggagttggcaggatcaaaaatggccctgcttt
tcttccTTGTGCATCTGAAATCAGAGCTTTATGCACTTCACAATTCCGTG
AAAAGGttatttgaaagaaagcggttgctgaacaatcagggggtcatggc
agcctgcctaaatagcatgaagtggtatttcatcaccataagtgtcagaa
ccatggtttccaatttttgttttgaaccagcttggCCATCATGTACTCAC
CATGGTTGTCAGCATTTTTGTGCCATGTGaactggggtacataaaaacgg
acagaatagtagcattactttatgttgcccctgcaactacatcacaaaaT
ACaacatttttgaatcaaacgtttggttttgtaggatgggcaaggggcaa
ttcatggtttaagccatgaaacaaaagagctgagaaatgtgggccaaaac
aggtgatgtctcagttggagtcaaccaaaCACAAGCATGGAAAGGATAAT
TTCAAAAAAGGAAGTACACACATATTTGTTTCAAAGTGGTTAATGACCAC
AACAAGTGGTATTAGCATGCTGTATTTGCTTTCCTGTATACTCTCAATAA
CATGATGGATGGAGAGTGTCAAAAATGTGATGGATGGAGAATGTGATAAA
ACGGATTTTGATTTTTACTTGACAGTATTTTGCTCTCTGAATCATTCTAC
CCTGATGGTATAAAACCTCACCCAACTTGGTCTCTTTCCTTTGAAATACA
CCAAAACACTAGATCTCAACGTAGCTTCATGACTCACCAGAAGCATTTTG
GAAAGACAAAGAAGTGGGATTTGGTTGAAGTTGAAGTTCCCTTTGGTGAA
TTCTCTAAATGAAAATAGTTGTAATGATATTTTTACTTCATGTTTCCTTA
CACTCCAATACATGACTTGACAATCAAGTCACAGGGGGAATGTGACAAAG
ATTAGTGCCTTCAAAATATATGAGGTTACTCAGAAAGAGATTTTAGGAGA
TGAAACTTCTAGAAGAGGAAGACTGTCTTTAAGATGAAGCTTGACCTAAA
ACAACAGGAACTTGGTTGAGTGAGGTGCAAATGTGCCCTTGCCTACAAGA
GAAAGAAGTCTCTGTATGATTGTGATGGAGGTAGAAACTGTAAAGCAACA
ATCCAGAAGCACGGTAAATGGAGTCAGCCTTCGCACTTACAAGTGAAGTC
AAAAAGTAGACATCCTCTTTCTTGTTTGAATCATTCCTTATGTTCCTTAC
TTATGTGCGCTCCTTTTGCCTGTCGGGAGAGTGATGCTAAACTGCCCAGA
GGCATATGGAAATAATGATAAACACCATTGCAAGAAATAAGTGTCTTACT
GACTGAATGTTCGTCTTGGTCAACAAAATAGTTCTGTTCTGTTGCACTTA
ACAAAGTTGAATGCAAACAAAAAGTAATCATAACTTGGATCTGATTGTCT
TTAttttctagcaatattgaacaaatagtactgtcttctcatttcatgtt
ggctttcttcatcttggtcaacaaaacaattttgttctgttgcacttaac
aaagttgaaggtagattgttgagtttttgaggcacagggcagtgtgtatt
catccaactctctgccttgtgttcaccaactttcccataacttctaccaa
ctatggtgacatatcactctgacagacacccaCTTGCTATTGGCGGTTcc
cttcttttcatttgcctgttggctatttgtagctgcattgggaaagttgg
cacaaaatgtgagagcctcctgacatttctctgatgaagtcaactttcta
ttgaattcaaaatatactctgttgctcttaccttcaatggaggtggaagg
tttaatagactggagttggcaggatcaaaaatggccctgcttttcttccT
TGTGCATCTGAAATCAGAGCTTTATGCACTTCAATGACCTCGTGAAAAGG
ttatttgaaagaaagcggttgctgaacaatcagggggtcatggcagcctg
cctaaatagcatgaagtggtatttcaccataagtgtcagaaccatggttt
tcattttttgttttgaaccagcttggCCATCATGTACTCACCATGGTTGT
CAGCATTTTTGTGCCATGTGaactggggtacataaaaacggacagaatag
tagcattattttatgttgccccgctgcaactacatcacaaaaTACAACAT
TTTGAATCAAACGTTTGGTTTTGTAGGATGGGCAGGGCAATTCATGGTTT
AAGCCATGAAACAAAGAGCTTTGAAAATAAAACAGGTGATGTCTCAGTTG
GAGTCAACCAAACACAAGCATGGAAAGGATAATTTCACAAAAAAGGAAGT
ACACACATTTGTTTCATAGTGGTTAATGACCACAACAAGTGGTATTAGCA
TGCTGTATTTGCTTTCCTGTATACTCTCAATAACATGATGGATGGAGAGT
GTCAAAATGTGATGGATGGAGAATGTGATAAAACGGATTTTGATTTTTAC
TTGACAGCATTTTGTCATCTTCTCTGAATCATTCTACCCTGATGGTATAA
AACCTCACCCAACTTGGTCTCTTTCCTTTGAAATACACCAAAACACTAGA
TCTCAACGTGAGCTTCATGACTCACCAGAAGCATTTTGAAAGACAAAGAA
GTGGGATTTGGTTGAAGAAGTTCCCTCTTTGGTGAATTCTCTAAATGGTG
TTGTAATGATATTTTTACTTCATGTTTCCCTTACACTCCAAACATGATCA
ATCAAGTCACGGGGAATGTGACAAAGATTAGTGCCTTCAAAATATAAGGA
AGGTCACCCAGAGATTTTAGGAGATGAAACTTCAGAAGAGGAAGACTGTC
TTTAAGATGAAGCTTGACCTAAAACAACAGGAACTTGGTTGAGTGAGGTG
CAATGTGCCCTTGCCTACAAGAGAAAGAAGTCTCTGTATGATTGTGATGG
AGGTAGAAACTGTAAGCAACAACAACCAGCAAGGGTAAATGGAGTCAGCC
TTCGCACTTACAAGTGAAGTCAAAAAGTAGACATCCTCTTTCTTGTTTGA
ATCATTCCTTATGTTCCTTACTTATGTGAGCTCCTGCCCCCTGCAGAGTG
ATGCTAAACTGCCCAGAGGCATATGGAAATAATGATAAACACCATTGCAA
GAAATAAGTGTCTTACTGACTGAATGTTCTTCCGCTTGGTCAAAACAAAA
GTTCTGTTCTGTTGCACTTAACAAAGTTGAATGCAAACAAAAAGTAATCA
TAACTTGGATCTGATTGTCTTTAttttctagcaatattgaacaaatagta
ctgtcttctcatttcatgttggctttcttcatcttggtcaacaaaacaat
tctgttctgttgcacttaacaaagttgaaggtagatttgttgagcttttg
aggcacagggcagtgtgtattcatccaactctctgccttgtgttcaccaa
ctttcccataacttctaccaactatggtgacatatcactctgacagacac
ccaCTTGCTATGGGTCcccttcttttcatttgcctgttggctatttgtag
ctgcattgggaaagttggcacaaaatgtgagagcctcctgacatttctct
gatgaagtcaactttctattgaattcaaaatatactctgttgctcttacc
ttcaatggaggtggaaggtttaatagactggagttggcaggatcaaaaat
ggccctgcttttcttccTGTGCATCTGAAATCAGAGCTTTATGCACTTCA
ATGACCCGTGAAAAGGttatttgaaagaaagcggttgctgaacaatcagg
gggtcatggcagcctgcctaaatagcatgaagtggtatttcatcaccata
agtgtcagaaccatggttttcattttttgttttgaaccagcttggCCATC
ATGTACTCACCATGGTTGTCAGCATTTTGTGCCATGTGaactggggtaca
taaaaacggacagaatagtagcattactttatgttgccccgctgcaacta
catcacaaaaTACAACATTTTTGAATCAAACGTTTGGTTTTGTAGGATGG
GCAAGGGGCAATTCATGGTTTAAGCCATGAAACAATTAAAGAGCTGAGAA
ATGTGGGCCAAAACAGGTGATGTCTCAGTTGGAGTCAACCAAACACAAGC
ATGGAAAGGATAATTTCACAAAAAGGAAGTACACACATATTTGTTTCAAA
GTGGTTAATGACCACAACAAGTGGTATTAGCATGCTGTATTTGTTTTCCT
GTATACTCAATAACATGATGGATGGAGAGTGTCAAAAATGTGATGGATGG
AGAATGTGATAAACGATTTTGATTTTTTACTTGACAGTATTTTGCTCTCT
GAATCATTCTACCCTGATGGTATAAAACCTCACCCAACTTGGTCTCTTTC
CTTTGAAATACACCAAAACACTAGATCTCAACGTAGCTTCATGACTCACC
AGAAGCATTTTGGAAAGACAAAGAAGTGGATTTGGTTGAAGTTGAAGTTC
CCCTCTTTGGTGAATTCTCTAAATGAAAATAGTTGTAATGATATTTTTAC
TTCATGTTTCCTTACACCCAATACATGACTTGACAATCAAGTCACAGGGG
GAATGTGACAAAGATTAGTGCCTTCAAAATATATGAGGTTACTCAGAAAG
AGATTTTAGGAGATGAAACTTCTAGAAGAGGAAGACTGTCTTTAAGATGA
AGCTTGACCTAAAAACAACAGGAACTTGGTTGAGTGAGGTGCAAATGTGC
CCTTGCCTACAAGAGAAAGAAGTCTCTGTATGATTGTGATGGAGGTAGAA
ACTGTGGGGCAACAATCCAGAAGCACGGTAAATGGAGTCAGCCTTCGACT
TACAAGTGAAGTCAAAGTAGACATCCTCTTCTTGTTTGAATCATTCCTTA
TGTTCCTTACTTATGTGAGCTCCTTTTGCCTGTCGGCGAGAGTGATGCTA
AACTGCCCAGAGGCATATGGAAATAATGATAAACACCATTGCAAGAAATA
AGTGTCTTACTGACTGAATGTTCTTCGTCTTGGTCAACAAATAGTTCTGT
TCTGTTGCACTTAACAAAGTTGAATGCAAACAAAAAGTAATCATAACTTG
GATCTGATTGTCTTTAttttctagcaatattgaacaaatagtactgtctt
ctcatttcatgttggctttcttcatcttggtcaacaaaacaatgctgttc
tgttgcacttaacaaagttgaaggtagatttgttgagtttttgaggcaca
gggcagtgtgtattcatccaactctctgccttgtgttcaccaactttccc
ataacctcaccaactatggtgacatatcactctgacagacacccaCTTGC
TATTGGCCGGttccccttctttttcatttgcctgttggctatttgtagct
gcattgggaaagttggcacaaaatgtgagagcctctgacatttctctgat
gaagtcaactttctattgaattcaaaatatactctgttgctcttaccttc
aatggaggtggaaggtttaatagactggagttggcaggatcaaaaatggc
cctgcttttcttccTTTGTGCATCTGAAATCAGAGCTTTATGCACTTCAC
GAATTCCGGTGAAAAGGTTATTTGAAAGAAAGCAGTTGCTGAACAATCAG
GGGGTCATGGCAGCCTGCCTAAATAGCATGAAGTGGTATTTCATCACCAT
AAGTGTCAGAACCATGGTTTCCATTTTTGTTTTGGACCAGCTTGGCCATC
ATGTACTCACCATGGTTGTCAGCATTTTTGTGCCATGTGaactggggtac
ataaaaacggacagaatagtagcattactttatgttgcccgctgcaacta
catcacaaaaTACaacattttgaatcaaacgtttggttttgtaggatggg
caagggcaattcatggtttaagccatgaaacaaaagagctgagaaatgtg
ggccaaaacaggtgatgtctcagttggagtcaaccaaaCACAAGCATGGA
AAGGATAATTTCACAAAAAAGGAAGTACACACATATTTGTTTCATAGTGG
TTAATGACCACAACAAGTGGTATTAGCATGCTGTATTTGCTTTCCTGTAT
ACTCTCAATAACATGATGGATGGAGAGTGTCAAAATGTGATGGATGGAGA
ATGTGATAAAACGGATTTTGATTTTTTACTTGACAGTATTTTGCTCTCTG
AATCATTCTACCCTGATGGTATAAAACCTCACCCAACTTGGTCTCTTTCC
TTTGAAATACACCAAAACACTAGATCTCAACGTAGCTTCATGACTCACCA
GAAGCATTTtggggtattttatatttatggtcgattatggtcactttcgc
aaatggtcaccaaaaacggcctatataatatattttatgaacgcttttgg
agaacacaaagaagattttaaacatttcgagtcttaaaatgcaccagtat
tttttgtattaatgtccgatacattaaagtgggttatataaattgaaatt
gctatatctacagtatatcgaagttttaggaaacttacaattttaaatga
atcatcgaaatttgatagtattatttttatcttaatggctatatataAAG
TATgacatgtcaacatgtctgcatataagctaatgttatccatctttttt
attaatgtctgtatatcatttaatcagacatGTGGGATTTGGTTAAGTTG
AAGTTCCCCTCTTTGGTGAATTCTCTAAATGAAAATAGTTGTAATGATAT
TTTACTTCATGTTTCCTTACACTCCAATACATGACTTGACAATCAAGTCA
CAGGGGGAATGTGACAAAGATTAGTGCCTTCAAAATATATGAGGTTACTC
AGAAAGAGATTTTAGGAGATGAAACTTCTAGAAGAGGAAGACTGTCTTTA
AGATGAAGCTTGACCTAAAACAACAGGAACTTGGCTGAGTGAGGTGCAAA
TGCCCTTGCCTACAAGAGAAAGAAGTCTCTGTATGATTGTGATGGAGGTA
GAAACTGTAAGGGGGCAACAATCCAGAAGCACGGGTAAATGGAGTCAGCC
TTCGACTTACAAGTGAAGTCAAAAGTAGACATCCTCTTCTTGTTTGAATC
ATTCCTTATGTTCCTTACTTATGTGAGCTCCTTTTGCCTGTCGCGAGAGT
GATGCTAAACTGCCCAGAGGCATATGGAAATAATGATAAACACCATTGCA
AGAAATAAGTGTCTTACTGACTGAATGTTCTTCGTCTTGGTCAACAAAAT
AGTTCTGTTCTGTTGCACTTAACAAAGTTGAATGCAAAACAAAAGTAATC
ATAACTTGGATCTGATTGTCTTTAttttctagcaatattgaacaaatagt
actgtcttctcatttcatgttggctttcttcatcttggtcaaaacaattc
tgttctgttgcacttaacaaagttgaaggtagatttgttgagttttgagg
cacagggcagtgtgtattcatccaactctctgccttgtgttcaccaactt
tcccataacttctaccaactatggtgacatatcactctgatagacaccca
CTTGCTATTGGTCGGTTCctctttttcatttgcctgttggctatttgtag
ctgcattgggaaagttggcacaaaatgtgagagcctcctgacatttctct
gatgaagtcaactttctattgaattcaaaatatactctgttgctcttacc
ttcaatggaggtggaaggttcaatagactggagttggcaggatcaaaaat
ggccctgcttttcttccTTGTGCATCTGAAATCAGAGCTTTATGCACTTC
AATTCCTCGTGAAAAGGTTATTTGAAAAGAGCGGTTGCTGAACAatcagg
ggttattctgcaagcagaatgaccacgcggcgcctttgtcctaggctgca
tgcgcctgtctgctagattgctatagtgggtgagagataactaggtagta
ggtagtgggacatagtgtgtagggatgtaacaaagtccctagagtaacgg
gcttatggactaaatactagacaagtatgcgcccctcgcagcacttgtga
cgcttggctgaagctcgtcgcgactacccatgcgctcctggagtggaggc
ggggtggagtgtggcatgttgaggaagagtccgtgttgtcgtagtcggag
agacatgacgcggcgtgccaccgaggtgacacaaagtgcgaagaggtgaa
gagagcatctagcagacggccatatgtaggcaggagcgggaaaagaaaga
aaaagaaaaagaaaaagaaaatctttttcatgaggtatgggactggaatg
catctggcgcgcaccggtggagtagaagtatcgtggggatgaagccacga
cgctgcggggagggcaaaaaatatcagagacgatgtcagcggaagagatg
tctgctggttcaggcggcagcctgagcacgaccgggagtggatggggatt
gggtgatcccggatgggaatgaccgggtgcacctgaaggtgctcggggcc
ggccggtgtggccgcttagccttcacgagttggcgggcggcgaaagtgat
cgacgccgcgacgcgtggagcagcggatggcaggcgagacttcgtgccag
ggcggttggggccgggaccgccgggcgccagttcctggaacgcgcctcca
aggggaggcagtcgactggtcgacgctgcgggtgcccccggacgcaggcc
gaccgctgctggcggcgccgggttgctccacgcggcgggtgaagtgcgcc
atccccgaggagctgggtgggtggtacgagacccaggtgagtcctgacgt
ggaaggaggagcgatgaaatgtgaggtgctgacgccgctggttgtttgcc
gcaggtgctttggtggggggtggacgagaccctggcggagttgttcgcgc
gccatcccgccaagggcagtttcgaggggaacccgaacgataggttccgg
ggtcgccgccgacggcgcgggcgtgacgggcctaaccgcacgcccgggcc
ctcggctgtacggagggcggtacacggtggagttccgtcccggtgagtcc
cgggtacttgaagtcgccgctgtcggacgagctgacattgtgtgttatgt
gtttcaacaggagcggactacgactaccgcgagtcggccaacgagcagct
ggagatcgaatgggacagcgggacgccgagatgacggaggaggaatacga
ggcgggaagtaccgccgagccagatgcgcccggcgaggaggtcgctactg
cgagccacgcctggtcggcaccggtatggtcgcgaggttgtgccctcgga
ctgacgcgggagagagaggagggtggctgcgaatgagtttgtgttctgat
taacgagtagattgatttgctaagtcaaaagtaaaagtatatgtattgga
cattaccgtgttatggaaagtgatttgaataacctaaagattatttgtta
aagactagtatgtatgcgcagtttgtcaaggcgctgagggccggcgctgg
cgtggtcccgcgaggctgcgctggcgcagaggagtgcctcgtgcggctcg
aggggtcgggcgtgcccccgtgggaggatcgaggccgagggtgatggcct
tcgtgtgctggtcggccgtagaatgtgttggcggagatacatgaggaatg
tgtcgctgcgccaacggaggcggtttttgatgtaggagtcggagaaccgg
ctcggtggaggaggttggccgccggacgccgcatcgagtggcaggaccag
gcgaggagatccttgtgaccgggcgggatgtcgaagactttgtgggcgac
gcggacgcaggaagctggcgaactgggcagctgtgatctgtcgccgggta
cccgtggtcgggtcgaggtatactgcagcgggcagccactgggagtgccg
aagtcgctgggcgccgccggacgatgtcgaggctggcttgtgtcgggcac
atccagttggagtccgccctgcgccggtaggtgaggcattggccattgtc
attgtttttgcttgcggaaacagagggtcgtggaaggttatgtcggcgcc
gggtgtggcgaagacatcgcggacgcggcgccctgtggaggtggagaaac
tgaaatcctccacgatgacgggcagtgcgggctggcgatcgccccaatta
ggatcatcgatggtgtcggcgatgcgtggtggtcgttgcaccactggatt
tccgaagccggtgtagcagccgaaagtgcgatccagttctgcgattgcgc
cggacgagtgaatccgcagaggcccggaagcgaggttagcaatgtagtga
aacatgctatcggagatcatctccttgcgcttaggaactacttcaacttt
ttatcgcattggtcattattttaacgtaattaatgtcgacctggtgaggg
cagggtagcccgcggtcggtgtgcagagtgcaggcctgctttatgtaccc
gaagcagcgccgcatgtcgaccgcgacgccagtgatggtgcggtcgcgga
tgagcgagacggcgtaacaagcgagtatccaattgcgccctgaaggggta
gtcccggcgcgcaggggtcgggcaagcctacgccgtggcaccaagagagg
aagtgaatcttccgggatcgatcagtaactgcttgcttgcagtgagagga
tccaagcaatcggtccgcaataggacgcccacaatcgaggaggtgaggtc
ggcattggggaggaagcgccgacaaccaagcaagctgggggcctgtgtga
gaaggagagggaattcgtgagtgagagacgtttcgcacggtatataccgt
gagatgccgtcggcaatgacatttgttttgcgtcgacccgcccaagcggt
agccggcgccttgatcgaggagcagggcagcctgaagcctggcgaggtcg
cggccggtggcgctggaggtgcagcctctcgtgagccacgattccccggc
agtgttgtcacactcgaggcggtagagagggtggggtcgccgcgagtggc
gcgcggtctcgaggtggtgcaagcggcaacccatcattgtgatgagttgt
gccgcataccgagcgaagttgatgctgatcagggctgggttgtcccgaag
ttgtgatgtacttgagggtacgcggcgccgacttcgggcgggccactcga
gataccaccagaacttggcttcgggcagtaccgcctgcagcagacaggct
ggagtcgctggcgcgcgtcccggcggggatgcgtgggataaggtaggcga
tggggcatgaggtagggcaaccggtagaggaaagggcctgctcgattagt
cgcaggtccccgcggagttcgcccggctgtggtggaggagtgggcagccg
cggtggtactgagcgagccgtccgcgccagtgtggaatgcccgcctggct
aatcctgagggcgatgcggcggc
>scaffold224|size243640
atatatatatatatatatatatcatatataggatatatatatatatatat
atatatatagatatatatatatatatatatatatatatatccatatatta
catatagtatatatatataggatatatatatagatatatataaatatata
tatatatatatatatatatatatatatatatatatatatatatatatata
tatgatatatatatatatatatatttagatatatatatatataagataga
gagagagagagaggctgagagagagagataagagagagagatagagaggt
gagagagagagagagaggtgagagagagagagagagagagcctgagagag
agagagaggagagagagagagagagaggggtgagagaggctgagagagag
agagagaggcagagagggtgagagagagagagggagagagtgagagagag
agattgagagaggttgagagagagagagagagagagagaggttgagagag
gttgagagaggttgagagaggttgagagaggctgagagagaggaagaggc
tgagagagctgagagagagaggtgagagtagaggctgagagaggtgagag
gtagaggctgagagaggatgagagagagagagagagagagagagagagag
atagagagagagagagagagagagagagagagagagaggagagagagttt
agagaggctaagagagagagagagagagagagagaggttagagagagaga
gagagagagagagaggtcaaaagagagagagagagagagagagagagaga
gagaggagagagagagagagagagagagagagagagagagagagagagag
agagagagagagagagagagagagagagagagagagagagagagagagag
agagagagagagaAATGGCATGGGTTAGAATGAGAATCTCAACACCTTCT
CTAACTGGTAATTTCATGGAGCTCATACTCGCCATCAAGGACAACAAAAT
CACCTTGTCTACATACCTCCTCTCTGAGCACACCAAAAAGGAATGCTCAA
TGGCCTTATCACAGGGACCATCCTCTGAATCCACTGCTTTTGCTTCACAC
CCATAGATATCCATGATAAAACAATAGCCCTCCACTGATGCATCACACAA
TGTTGATATCCCATTAACACACTCATATCACTCTTTGAAAAAGCCACACA
AAATGCCATATCGTATCTAGCCCCCACCAGCACTGAATATGACATGTGCC
GAACCACAAAGGCCACTAAAAACTCccaaaccatgtacttccatctccaa
taccaccctcaggacccacaagtatgagacatccagcgggtctggtgcca
aacagttgtggaacccatgggtcaacctccaatccacacaatggagaact
atgatggtgtacgaacaccaatcacaaaccttacagtcacctacagccga
ccacttactcttcaggacaaagtctctgtgcgtactatttgcgataggga
gtgagcagtgtccaccttcatatcttagtactgacacatctcccctttat
ttttttcacgcacagcatgcatggatgactttgtcatccatgccaagccg
gctgctcaaaaataCATACTTACCATCTCAAAACAATGCTGTAACCTAGC
CAACTAATTTCCTCCATTCCCAGGACTAGCCGTATCCCAATAGGCACATA
CCCCACACCGCGAATGAATGGCCAAGAAGCAGCCACTCAAAAAAtgtatg
caccttttttactagttgcgccacagttgctgtcacaccactgatgagcc
cgagaaggcgaaacaataaagccattgtatgatcactggcaacatccgtt
gtaactaatcacagaaatggataaatttggaagttactttaCAAATTGTA
ATCTAACAAAAGACATTATTACACCccgaacaaatggtcccagtgctgga
actgggatggtgccaaaatggggtctcacatatataatttaatgggaagc
aaagatcaaaacattattactaccaatgtaaatctgttaggccaaaagtt
aggtaacttgcgattgctaagaattgcaaaaatttggtgatcgtgattgc
aaatcctgggtgatgaaaactttgacaagtagtctcacttttcgattttt
caattcctcgggaacaatggtttagcccggttttctgcgaaggccactag
cttggcatcaattcgaatgacggtgtgatggattggcatcaaaatccacg
atcagaatagttcgagaagggggcttctgattctacatcatcctacacgc
atggtaagtacaactccttaggactaacaagtgcctgattatccaaaatt
tcaatttcgaggaggaataagtacaccacgtccttattgacagttgaatg
tgttttgacaccagtatcatataaaaatgatggctacatgacctttttca
cactattcacatataatacggtcgttacccaagaattgttctacgtattc
ctggcaagattgcaactaattgtcaaagttttcatcacccaggaactgaa
atcgccgaaaaaaatcaattgcaagttacctaacttttggcctaacacat
caaacaagaaatgaattatttacaggtaattacgcttatatacaatattg
aagttcctatcatggtcagatgtcaaaatgctctgtctcattaaaggaga
aggaggAGGAGAAGAAGTTGGaggaggaggaggagaagaagaaaaagtgg
ctcagtttccaaaacaactCTTGATGGCCCCATGACTGTCGGGCTGCAAA
Tcttagttagaaatgttggtgttgtgttgtgtctgcgagccccatttttt
gagacatttcttgtcaccatcttgatctcccgacatgtcacgagcgtgtc
tgatgatgtgttggcgacatcacaagtctcacaagtcatgatgatgacat
attttcctgacacgctagctttgcactagctttgcataagttgtgtcgtt
gtatttcgccaacacctgacctagattgactcccagtaacggtgtcggcg
agattaaagatgtcgtcaaaaatatgactacggcatgtgtcgggacaaca
cgttgccaaaatgttgacaacTAAGCTGCAAATTGAAGCTGGCTTGCAGC
AGCTAccataaactgccggtcttaagtaccaccggagtataagtgctaat
tgcctgatcacagaaacattttcatttttctactgtttaagaccttaatt
tagagctaaaagtgtcttgaatggtttctccttgtcaacagcaacacact
gatctgtataTgttgggacccatcctggcaccgtcccagtgccggcagtg
caacctttcaacgtcccagtgctggcactggacgaatttgtccctgtttg
gcacttctgagtgggtcgtgcctggtgcccaaacgggaacatgttttact
gaggtagagtataataacacacatcaataaggatgtcccatttttttcga
ggtaagtaattaggcatattgtactgcggtataggcagggttgtcatacg
cgtaacaaagttataccttcctcgctccgtgatttgcattcctccatttg
cgtcaattgacgccgtcagttgatgatgcaacgctcctagattgggattg
tgattcatgacgtcacaaaatcatgatcttggcaatgtaggtagttcgtt
gaatcttgttttgtatggctctctcctagagagattcaacgcactgtttt
gattatgccagccgctcaaatctctctagggaaactgtaAAaagtactag
tgccagtatggggacacaatcataaaccccattcaggcactagtgccaca
atggggactagcgctaaaatggggatcaaggtggtacaagggtcattgtc
cagtgcccgcactgtacgcccagtgacagcactgggaacccagtgcgggc
actgggctgtttgcgacccagtgccagcactgggcgtcaattttggtccc
ggtgctggcacggggacaaattcgcccagtgccagcactgggactttgaa
aggtcccagtgccggcactgggacggtgccaggatgggtcgtaacatata
agccgccataactccatgcggttgctgagttgtgctgaaaagtagcaaaa
ctcacaacacatcagaacacaagaaaaacaaactgttctgtgctatttgc
catggagtcggtacaagaattggcggggaaatggaaccttatcgtacaat
aaggtaaatagggtaaattgtcaagataccaatattttttctccataata
aaaacctataaaaacactaactccgatcatggtacaagtaggtacaagta
ccatcgaaatgtatcttttaagatttgtggtaacttcccagcaatttatg
gTATTGCAGTTAATCAATAGAGCTAccgtaattactggtgtataagaacc
ggaaaatgtcgggtcatttacaaaagatacaatgagtggttcctataata
cgaatcaagctagtgtccctatcgcgatgaataaataaatgtatctgaag
taagtcccctatttacttgtcatgtaaggtacaagtactgtatgactctc
tttcctgccgaaggttgattgttgtgtgcgagagatgttgtgtgatgtgt
gtggttgttgtgtgcgtgatgtgtggtgagttttcagtcatagtactgta
actcagcgaataatgggacccacgtggaccaatacatatcccaatacttt
taaagggtgacgaaaagtcacccctctcgccgctgctaattgcgatttca
aaagggtgactatttgtcaccctttgtaattgcttccattgtctgtatcg
tgcttacgtatctgtaagtatccaaagcgagattggaattaatttgatgg
cacacaccgtactacctcgcaaagcgatatcacttttttcatgggtggtc
agagctcgtaactacataggaatcatcaataaagggtgacttacgtgtca
cccttttggaaatacgtacagatatactggtgttctacataaagggtgac
gaaaagtcaccgttgtcaccagcttcaatgggaacttgaagtgctttatg
accgctcagcaaaacttcacgtgaaagtgggattgaatcgtgatggattt
tcttgaactacgtctctgatgattgattgttggatacagtggttggagat
tggagactctacaattaaattgtcgagtcctcctagaatggagatcttct
gtgcttttgtgactcctttcatatctaccttatttgtgaagggtatcttt
cacacattcacaactccgtgacctcttccgaaggattttgggtacaaaaa
agtctaatcatggttaccaaaaaatctcatgtggacacaacatgcaaaac
catgtcaaaaagaaacaatccttgccattttcatcctcatttcacatgct
cataatttgctgaagatcaagattgaaacctaagcacacaacagtgtggt
cagcataatttagtagttttaatcaacccCATtgctcggcatattatcac
catggccgctgtccctcctcctcctccatatgcccttggagcagttccag
ccaacgtcatgcctgcgccgcattcagctagcttcagctccctgtttgcc
catcacgctcgtgatccccacctcggagactacacccagctccttgctcc
ttttgatattgatgtcaacaacactgctacagctatgctccctgagcaag
tccgttcccttgttgctactgctggctcgcgacgaatgcccttggccgcc
ggtatgttggtatccggaaggctgcgtctctttcacctcccgttcaaatg
ggagccagtactaggtgcgcctccagatccctccttggatggaaagttct
ttgcttttgatggagagctcatctacaaccaGggtagtttagtggagatt
cctacgacagccttccatcaaaccaccaatcaggtcctggttcgtaccat
ccctgccctaaaggcagcactggcaggagatactgaccccagtcttatgg
ttggtccttttgttgcaggagatgctgatactgaggcagtccttgtccga
aagattgtccccatcccatttcagtatgttggtctttttctatcccagcc
tgacggagtgaccccacgtttctactttgacaccatcctacctcaaatcg
aagctgacagtagaactcagatgtgccttcctttgactaggtacttccaa
gttgcaatcacccgtcgccagcccgccgatatgagctcagaatacttgaa
tgtttctgctccatcaccggttgcccgtaatcctcgcttacttggttact
ccaatgagcttatctttcatcacttcccacaagcaaatccaacggctgtt
aacatgcagcatagccaaattgctgcgggactgtctgtcctttaccagca
aaaggaagagcactatcaagagaccaaaattgctaaggaggtagaaaagc
aagcatctgtttcaaaatggttgggcatcgacaagtgcaacaccttgtgc
cgattatctcaagtgccaagtgaggctgatcttccaaaaatctgggggga
ctttgccaaggctaagagtgaggataggctgggtctcctcaaggggcggg
tccagtcagagctccgtaaattgggagagagctacattgagtatgagccc
accacgtcgtttgtcaagaagcttacttcagttgattggataatgcacaa
cacggactccttgggagcaggaagcctctgcaatgcctttcactttactg
actctgatatcgatgcgctccaaagaatcaatcgtgctataaatcttgtc
cagagtggcaccggaagcatctcgctagctgatgccgattctatgttttc
cgcaaaactaaaccttcccactgccgagacctcacttcgttgcactcgtc
gcttggaggctgtacttcgtgccatcctaccccctggccacccatcagta
atcttcatttcagagcactacaagtcatgaaagcctttgagcagaagttc
tttgtgcttcctatggcagatggaccagccactgagcccctgcgtgctgt
ctaccatctacactggctgaacttgcgtgtaaatgcattcttttgtgcac
aagagatcagtgagacatttgtactattcgcctcagacccccgggatatc
atcatcaaggctgagctccaggatcgctgggaaccttacctctcagaggc
attcatccgctacaatggcgtttatgacctaatcacacgcgaacgtagaa
ttgctgctgcagtaggttccgcttcgttattgacttccattacccctgga
aagactgaggcagcaatcccaggggggataaataattcctttgcacaagg
ggtgcagcagaagaaggatacagacaaggagtcaacccgtgtggataatc
caacttttgacgcatccctgtttggtgaatacaaaaccagtgccatcaag
tccaagacacttcgtgacaagatcaagaagcaagagattcgggcactgcc
tacctcgaagattgatggctcttccatgtgccttgcttatcatacaaagg
ggcagtgcaatacgaagtgtccccgtcttgctgatcatgtcccatataca
tcaggggagtatgctgatctggccacttggtgcattgagtgttaccgctc
ctgaggtgttggcgggagtggttttctaggtagcttcagaattcaggtca
cccttatgttttcaagcctgcctaccatcagcccactctgtcgccacccc
aattgcattcatcaattgctcttcaagtatgtaccccgcatcagttccat
tggtcacaagtcagtcactcaaacgaaaagcttctctgcccgtgaccatg
tcaccggcccttaagaaggcacctattgcttttgctgccagagttcccaa
ggagttaggtgagtacattgcccgggatgtggagttgctgcagcaattgg
gttggaggcactttgttcagcaacggcggccacggagcgacttctctgat
ctacgcaatgtacatcatccagcctcccgcctcctgcatcactacaagca
tcggggtgtacctgtcaagttctccactcctccatggaccaagtctcaaa
tcaaccaagccctaagccgggtccccacaagtcctgccacgaatatgttg
actttctccacgaagaattcactgatatgattgagaagggtcagtgggtt
gttctccctgctggggtagctacagatctccctggcctgcgactatctcc
tcctggtgttatacctcagcgggatcgaaggccccGAtggattggtgact
acagttggtatgatgtcaatgatgacactcttcctctggcagccctggag
gccatgcagtttggtcatgctcttgaccgcatccttcgtgaaattttgct
tgctaaccccgcctttgggccggttcagcttatcaaagtggatatcagtg
atggtttttatcgcgtggcattgaatatagatgacatccccaagcttggt
ctgatatttcctactgcagaaggcaaagaaccccttattgcacttccccc
tggttttgcctatgggctggaagaacagtccaccaattttctgcactgcc
acagagaccattgctgaccttgccaatcaacgacttgccagaaacattga
tcctctctcacatgtccttgatgaacttgccgaaacaattccatcaccaa
tgtccctatccctcctcccgtcccctccagtggtgacagcctcctccact
ggacgtgacaacaccccatccttgtccccagtcactgcctgtctacaagc
tgtggctcgtgacccatccctcccatttccatctcagcctctgtcttacg
tagatgtttttgtggatgattttatagggcttgcccagctccattctaat
gctcgtcgagtccgccgtatcctgctcaatgccattgatgatgtattccg
tccaaacgacaccaatgactccccagcgcgccgtgaaccagtttctctca
agaagctgcagcaaggtgactgttcctggggggaccctcaaggctgttCT
TGGTTGGGTCATTGATACGGAGAAGATGACCATCCAACTTCCAGATCACC
GGGTTGCACGTCTTTTGGAGATTTTGGATAGCATCCCGCCCACACAGAAA
CGTACTAGTGTCAAAAAGTGGCATAAGGTCCTTGGAGAACTTCGGTCTAT
GTCCCTCGCCTTACCTGGGTCACAAAACATCTTCAGTTCCATGCAAACTG
CCCTGTCAAACATGTCTGGAACTCGAGTAAAGTTGAACAAAGGTGTTCAC
CATGCACTTGAAGATTTTCGGTGGATGCACGACAATATTGCCTCTCGTCC
CACCCGAATTGCTGAGCTTGTGCCTCTGGATCCAGCAGCAGAAGGGCATC
ACGATGCATCTGGGTCCGGTGTTGGTGGTATCTGGTTTCCTAGTGCCACA
TTGGTTTCTCGTTCAGGGTATCACTCTCTCAAGCCGCTTCTTTGGCGTCA
CCAGTGGCCTGACTACATCAAGCAACGACTAGTCACGGAGGTCAACCCCA
ATGGTACTATCACCAACTCTGATTTAGAGCTTGCTGGCGGACTGTTGCAC
TTGGAGGCTCTCACCCAGGCCTTTGATGTCACCGAGCGCACTGTCTTATC
AAAAGGGGATAACCTCAGCACCACGTTCTGGGAGCGAAAGGGTAGTACAT
CTTCAGACAAGCCTCCTGCTTACCTCCTGCGGCTCTTTGGCATTCACCAA
CGTTtccaccgctatgtcccgcgttttgactacatttcgggagcctccaa
ccacattgctgatgcattgtctcgtgattttcatctgacctggcccgagc
tcattgactccatttcgcctcatttgccccagaatgtcggatatcaactt
tggaccccatcaccgccaatactttccgccgtgacttccgcgctgctcag
gaaacagtccaagcgggagtcactgctggtaatgcctcccaagccatcac
tgcctggactcagtggaccgacttcacaaCtgagctgggcctcgacccct
ttctccaagccctccaagacaaagtaccagtgttacaagtcttcgccctc
cgagttcgtgtcggagaacttgcagccaaaggccatcccatccgggctcg
gtcggctgaagcttacgtacggcacgttgcacagacgttcctccacatgg
gggccgaagatccgcggttaacttctattggaaaaattgacttccgtctc
cagcgtatggttgcggcatggaaaaagaaggattctcccccttgtcgggt
aaaacctgttccaattcgtatcatccgtcacattgcatacttagcacgac
attcaaccagttccaacagtcttctggttgctgttgcagatatgataatc
attgcctttttcttccttcttcggccgggggaatacactgactctaacca
agaatctaccccctttcgtttctctgatgtccaacttttcattggtcagc
agcgcttgaatcttcttcatgaccctcccgcactcattctccaagcacgc
tttgcctctctcaccttcactgaccagaaaaatggggtgagaggtgaggt
tattggattggggtgcagtggggacccgtacttgtgtccagtcaaagcaa
tcattcgacgtgtcctttacctccgccttcactcagcaccaccagatgtc
ccattggcaaggctcttcaattcaaactcccacatcaccgcaagtgttat
cactagcactctccgggatgccgttacattgttgggtccagaacttgggt
tcttaccatcggacatatctgctcgctgccttcgtgcatcaggagcaatg
gccctcctactgggtcaggttgacacagacattattcggttaattggtag
atggcgatctgatgagatgcttagatatctacacgttcaggctgctccct
tgatgcaggactatgctcgcaaaatgcttatggctggcgactactccctg
attccaaatcaacttgtccccatgcaataatttcccactggttgtttctg
cttccgagactgtgtgcaaccactggttttcctactcctttcttctctcc
cttatctctccccctgaccttcctgcccttgggactttagttggtcactg
ggaatctttcttctctgtgagctgaccaatgacacctcctcccacccata
cccgccctctgtatggcctgtggtggccaatggcctacctgcctaccgga
ctattgggccattggaggcacaaaaggtgcggcctactagtaaagtcccc
cttttttgccatcctgtgttgttactttggaacaatgtaaatagttagtg
cctaactgaaaggtgcagcagaagttagtgactaaggcgagtggagctcg
ccgttgtcaccagcttcaatgggaacttgaagtgctttatgaccgctcag
caaaacttcacgtgaaagtgggattgaatcgtgatggattttcttgaact
acgtctctgatgattgattgttggatacagtggttggagactctacaatt
aaattgtcgagtcctcctagaatggagatcttctgtgtttttgtgactcc
ttccatatctaccttatttgtgaagggtatctttcacacattcacaactc
cgtgacctcttccgaaggattttgggtacaaaaaagtctaatcctggtta
ccaaaaaatttcacgtggacacaacatgcaaaaccatgtcaaaaagaaac
aatccttgccattttcatcctcatttcacatgctcataatttgctgaaga
tcaagattgaaacctaagcacacaacagtgtggtcagcataatttagtag
ttttaatcaacccgcccacctccccctcaaatggcctacctgcctaccgg
actattgggccattggaggcacaaaaggtgcggcctactagtaaagtccc
cctttttttgccatcctgtgttgttactttggaacaatgtaaatagttag
tgcctaacggaaaggtgcagcagaagttagtgactaaggcgagtggagct
cgctcgtgaaacagtgttcaaaagaacaaaacaagaacaccgttcgaaag
ctcggaaagcgatctttcgattgatgtaaggttgtaaaaatgtgtttcca
tctgGAAGAAACACGATTTTTTTTGAGAGGTAAAGCACACATAAAAGAGT
CCGTCTCACATGTAAATTTTTCTACTCCAACGGTCACACTGACTTGACGA
TTTTATTCTTGGAAGATGATTAATCAATATGAATTAAGGTAATACCTATA
ATTGACTTCCGCATTTTACAAATCAAAAATATTATAATGGTTTAAACTGT
TTCATATCTGGATTTCAAGTCAAAAAGGTATCTATTTCGCGAAACTCAAC
TCCCTATTATCAATTATATTACCTTTCTGGAATTACTTCAAGTGGACCGC
CAGTGGACCGACAGTGGACTGCCAGTGGACCGACAGTGGACCGCAAGCGG
ACTGAATCTTTCGACAGCTTTCGACATTGGACTTTCGACTTCGGGAGCTC
TCTAGTGGTGGTACGATAGTATTACACCATGTACCATACTGACAGTTGTT
AGTGGACCTCGCTCAGTGGACCGCCGGTGGACCGCCAATGGACCGCCAGT
GGACCGCCAGCGGACCGCCAGCGGACTTCTGATACTGAAACATATAGGTA
ATTGTTTTCATTATGGTAGCCACTATACATCGAAAAATACCTGTAATAGT
ATAAACCAATCAATTATGATTTCTTTATATTTTGCAATAATGTTCTCATT
AATTCAATTAACATCACTAAAGGTATTACCCATGTGGATCAATGATGGAT
CAATTTTATTCGACCTCTCCTCTCTATGAATGACTAATTTTGCGAAACAA
GTTTGTATGTGTGTGAGTGTGTTTTCTATGATACCACGTGATTAACATGA
TATCCGTGTTTCTTCCTGAtgtgacgtcattttcgtccgtcacacggatg
aaagacagagcaggagtgctccttttgtttttagccgtcATATATCAACG
TACCTTCAAAGAGATATGTAAACGTATCGTACGAGACCTAAAATTGAGGT
GGGTTCATTTCATTGAGATTCACCCCATGAAGCCCGTCCGACGAAGTTGA
TGGTTGATGAATTGATGTTGTTGTGTACCAATGCATACTTACTTACCATC
AATATCAGCTTCCTCTTGCCTTACTCGTTTCTAGAGTTGCCCCGAGCTGC
AATCTGAAGATGCTTTCATGGATCGCAAAGAGGTGGTGGGTACTCATAGC
TGTTTTCATCGAGACGCTTTCGTTTCGTTCGTCGATTGGGGTGCTCCGGC
GAAACAGTAACATGTATCATGAACTCGCAAAACGCTTGATGTCAATGGAT
AGATCCAATTCTAGGTCGACGCGTAAGAGTATAACACAACGCGAAAGGAA
TGAAGCTCTGTCGAGACCTAATGATGTGAGTACATCAAATCTTGACGAGG
CGCAAGTTTTACTTGCCTGCCGCGCGTATTTGATTAGAAAACATAAGGTA
GAATGGGAAGGCAAAAAAGTGAGAGCGGAGGCAGCGGCTTCTCCTTTATT
TAACGAGGGTTACTTTTGGTGCGATCCCAGCGACTTATTGTATCTACGAA
AGAATCCTGATCCCTTCAATCTGATTGACAATGAAACCGTGCGTGAGGCT
GCATTCAACTACACCTATGATGGAGATTAATCATTGGAAAGTGGACCACA
TTCTTTATCTCCGGAGGAAAGCAAAATTGTAATGTCGACAAACCCTTTCT
CCACCAATCCATTATACCCGTCCGAGGAACATCGGCGGCGATCTAATGCA
AGGGCGAATTTATGGAGCAATCAAACATGGAAAGAGTTATGGTACGAAAA
GAGGTGGAAAGGGCGCAAGGTTACCGAGGAGGTAAGAAAGCAAAAACTGA
CCAAGAGACGGATAGAAAATCTGCCCTTAGACCTTCTTGAATCTCCAAAA
TTTCTAGCACTGTCAGAAGAAGAAGTAGCAGCTGCCATTATTAGCTATGT
TCGAGCCAAGAAGAGAATGTCAGAGGCAAAAAAGAAACTGAAAAAGAAAA
GGCTGACCGAAAGAGAACAGTTTTTACAATGGAAGAATGCATTAAAGAGA
GAGGCCGAAGGCATCGCTCTTCAAATGAAAGTATCGAATTCTACGCGACG
TGACGTGGGACAAAAGTCGATACCTTTGTCGTTCGAGCCTTCGCCCGATG
TCATGAAAAGTCTGAAAGACAAACGCTCTCAAAAATCTAAGCGCGCATAC
GAAAAACGCTCGCAGAAGTCGATGTTCAATGCTACATGCCCTCCTGGACA
CGAAATGACGAAGTTCAGGCATACTTTTTCTCGTGATGAAAATGGAAGTG
ACGAATCTATCCAGGCTATTCTTAGGATCAACAATGCCTTGGACAGCAAT
CAAATTCCATCCATTGCCGACGTAGAGACCATTCTCAAACCTGGTCGGCT
CGGAAGAAGAAAAGCCATTCTCCTTAGGATCTTGAGTGAGTGTTACGGCT
TGAAGGGGAAATGTATCCCGGGGCTTCGAAACGGCAGAGTGGTGTTGTCC
TTTGCCACAACATGTACAATCAAGGATCTGGGTACATTTGTTCTCTCAAA
ACTAAAGGATTCCTATTTTATAGTATGATTCTGTATCCGACGACAACAAA
GCCTGGGCAACCAAATATTTTTTTGATGGCACACCGGAATAAATCCCAGC
CGTCGTCCATCCCAAATAAATGATGGGGTTCGGAATTTTAAAGGAACACA
TCATCAAATGCTAAGGACGCGTCGTCCGTTGCTTGTAGATGCGGATTTTG
CAAAACAATTTCTTTAGGTGGGTCTGTGCGCATCGGTGTGTGAGCTGGTT
GCGATCGTGAGTACGAATTTTGTACAGAGGAGGTGCGGACGGGATTATGT
GTACCGTTGAACTCGACAAGAAATGGGTTGTCGAATTCGTTAGTCCTAGA
ATTCTCTGCCACGTCTTTATAAACGGAAAAATCTATTTCTTGGGATCTTT
GTTTGGTCTGAAAAGGCATGCAAAAGTTATGGTATGGCTGTTTTTGCATT
TGCCGCGCTGGGTGAAGTATGTCGTTCTCTTGTGGCAATGAAAAATGGCT
GTCATGTCCTCGACGAAATTGATGCTGGTGCAGAGAACTATGATGGTGTA
CGAACACCAATCACAAACcttacagtcacctacagccgaccacttactct
tcaggacaaagtctctgtgcgtactatttgcgatagggagtgagcagtgt
ccaccttcatatcttagtactgacacatctccccctttattttttcacgc
acagcatgcatggatgactttgtcatccatgccaagccggctgctcaaaa
ataCATACTTACCATCTCAAAACAATGCTGTAACCTAGCCAACGAATTTC
CTCCATTCCCAGGACTAGCCGTATCCCAATAGGCACATACCCCCACACCG
CGAATGAATGGCCAAGAAGCAGCCACTCAAAAAAtgtatgcacctttttt
tactagttgcgccacagttgctgtcacaccactgatgagcccgagaaggc
gaaacaataaagccattgtatggtcactggcaacatccgttgtaactaat
cacagaaatggataaatttggaagttactttaCAAATTGTAATCTAACAA
AAGACATTATTACACCccgaacaaatggtcccagtgctggaactgggatg
gtgccaaaatggggtctcacatatataatttaatgggaagcaaagatcaa
aacattattactaccaatgtaaatctgttaggccaaaagttaggtaactt
gcgattgctaagaattgcaaaaaattggtgatcgtgattgcaaatcctgg
gtgatgaaaactttgacaagtagtctcacttttcgatttttcaattcctc
gggaacaatggtttagcccgggttttctgcgaaggccactagcttggcat
caattcgaatgacggtgtgatggattggcatcaaaatccacgatcagaat
agttcgagaagggggcttctgattctacatcatcctacacgcatggtaag
tgcaactccttaggactaacaagtgcctgattatccaaaatttcaatttc
ggaggaggaataagtacaccacgtccttattgacagttgaatgtgttttg
acaccagtatcatataaaaatgatggctacatgacctttttcacactatt
cacatataatacggtcgttacccaagaattgttctacgtattcctggcaa
gattgcaactaattgtcaaagttttcatcacccaggaactgaaatcgccg
aaaaaaatcaattgcaagttacctaacttttggcctaacacatcaaacaa
gaaatgaattatttacaggtaattacgcttatatacaatattgaagttcc
tatcatggtcagatgtcaaaatgctctgtctcattaaaggagaaggaggA
GGAGAAGAAGTTGGaggaggaggaggagaagaagaaaaagtggctcagtt
tccaaaacaactCTTGATGGCCCCATGACTGTCGGGCTGCAAATcttagt
tagaaatgttggtgttgtgttgtgtctgcgagccccatttttgagacatt
tcttgtcaccatcttgatctcccgacatgtcacgagcgtgtctgatgatg
tgttggcgacatcacaagtctcacaagtcatgatgatgacatattttcct
gacacgctagctttgcactagctttgcataagttgtgtcgttgtatttcg
ccaacacctgacctagattgactcccagtaacggtgtcggcgagattaaa
gatgtcgtcaaaaatatgactacggcatgtgtcgggacaacacgttgcca
aaatgttgacaacTAAGCTGCAAATTGAAGCTGGCTTGCAGCAGCTAcca
taaactgccggtcttaagtaccaccggagtataagtgctaattgcctgat
cacagaaacattttcatttttctactgtttaagaccttaatttagagcta
aaagtgtcttgaatggtttctccttgtcaacagcaacacactgatctgta
taTgttgggacccatcctggcaccgtcccagtgccggcagtgcaaccttt
caacgtcccagtgctggcactggacgaatttgtccctgtttggcacttct
gagtgggtcgtgcctggtgcccaaacgggaacatgttttactgaggtaga
gtataataacacacatcaataaggatgtcccatttttttcgaggtaagta
attaggcatattgtactgcggtataggcagggttgtcatacgcgtaacaa
agttataccttcctcgctccgtgatttgcattcctccatttgcgtcaatt
gacgctcgtcagtttgatgatgcaacgctcctagattgggattgtgattc
atgacgtcacaaaatcatgatcttggcaatgtaggtagttcgttgaatct
tgttttgtatggcctctctcctagagagattcaacgcactgttttgatta
tgccagccgctcaaatctctctagggaaactgtaAAaagtactagtgcca
gtatggggacacaatcataaaccccattcaggcactagtgccacaatggg
gactagcgctaaaatggggatcaaggtggtacaagggtcattgtccagtg
cccgcactgtacgcccagtgacagcactgggaacccagtgcgggcactgg
gctgtttgcacgacccagtgccagcactgggcgtcaattttggtcccggt
gctggcacggggacaaattcgcccagtgccagcactgggactttgaaagg
tcccagtgccggcactgggacggtgccaggatgggtcgtaacatataagc
cgccataactccatgcggttgctgagttgtgctgaaaagtagcaaaactc
acaacacatcagaacacaagaaaaacaaactgttctgtgctatttgccat
ggagtcggtacaagaattggcggggaaatggaaccttatcgtacaataag
gtaaatagggtaaattgtcaagataccaatattttttctccataataaaa
acctataaaaacactaactccgatcatggtacaagtaggtacaagtacca
tcgaaatgtatcttttaagatttgtggtaacttcccagcaatttatggTA
TTGCAGTTAATCAATAGAGCTAccgtaattactggtgtataagaaccgga
aaatgtcgggtcatttacaaaagatacaataagtggttcctataatacga
atcaagctagtgtccctatcgcgatgaataaataaatgtatctgaagtaa
gtcccctatttacttgtcatgtaaggtacaagtactgtatgactctcttt
cctgccgaaggttgattgttgtgtgcgagagatgttgtgtgatgtgtgtg
gttgttgtgtgcgtgatgtgtggtgagttttcagtcatagtactgtaact
cagcgaataatgggacccacgtggaccaatacatatcccaatacttttaa
agggtgacgaaaagtcacccctctcgccgctgctaattcgcgatttcaaa
agggtgactatttgtcacccttttgtaattgcttccattgtctgtatcgt
gcttacgtatctgtaagtatccaaagcgagattggaattaatttgatggc
acacaccgtactacctcgcaaagcgatatcacttttcatgggtggtcaga
gctcgtaactacataggaatcgtgaataaagggtgacttacggtcaccct
ttggaaatacgtacAGATAGGAGCTACGGGAATGGTCAAACAGGagtggt
ttttatagtgtcttagttcaatggatcacaaaatgattttgagtagttga
aaggaccgtcaaatgcttctgcgcagtttgacggatagaaatatgcttct
aagtagttcgacggacagaaatatgatcctgcgtagtttgacggatagaa
atacgcgtagtttgacggatagaaaatctttttctttagttctaaggatc
cattaagtgcagttttagtagttcaaccgctgatacgtagttcaacgcct
atatttgtagttcaacatgatgtgttagcgttgaacggattgtcacatgt
gacttgaagacgtgaaatcttctcggacatgtgagttgttcgtgatcgta
TTTTTGTTTGCCAGAACGACGTACTATTACACTTAaccctccaagatata
ttcctttagccgtacttggcaatattctgcacaagttgttttacaacttg
tgcagaatattgcacaacttaagccttttaagccataagagcTGCCCGTT
GATTTTTTGCACGATCAGCCCCACCGTTTGTTCTTGTGAAGGCATTAGAG
CTGCATGTTCACTCTTGCACGATCAGCCCGTGCTTTCTTTGAATGAAATC
ATTCTCTTCAACGCCCCATCCCTTTCGCGTCCTCGACACCTCCATTCATC
TTCCATCCGCTGTTGTGTCGTCCGTGCGAGGCCTTGCACACATCTCGTGT
CTCTGAGATGACGATTGTTTTTGATTGGATTCGGTAGTCGATCTGGTCTC
GCTGTTCCTGTCTATCAGTGACGGCACATCGAATGAACTTCATTTTGTCC
TTTCCCCGCGACAGGTAACCCACCCATGGGATCACTTTCCCTCTCCATGC
CACCATCCAAACAACCTCCCATTCACGACGATGTACCATCCACCAGCTCA
TCAGTGGATCCAGCGAAGAAGATATGATAATAGGACAACAAATATCGGCT
CGACTGGCCAAACGAGTGGGATGGCCCATTTTCGTTTCTTGCTCGTTTCA
TGGATGGGGAGGTGACTCGGGGAGTGGAGAGGCGTTTTGTCTGGGATTGA
TGTTTCGCCGCAGCTGGCTGCGGCTGTGGGAGAAGGAGGTGGCGAGGATT
TTGATTCGAGAGAAGGAGAGGATGTCAGACCGTGCTCGATGAGGGAAAGG
GTATGGGTTGTTTTCCTTTTGACGGTCGCCGTTATTTGCTACGCAACACA
TAGGGTTGCCAAGTTGGTATTGACTTCAAAAGCACTGTtgttagaatatg
tagcaagttgagttgaaataggccatttttattcatgaatatcaatgaat
gtatgttgtggtataggagaaagcaagttgataaatcaacaaaagtacat
taccaaccaaagcaataatcatcctagtttattgtcaaaagaaagttcaa
ccatacacgccctccttctaaactccaaccaaaaggaatatgtctctgtg
gcagatgcagtcaaaccacaatcctctgttttcctgcatttgtgcccata
attttactgtcttcacctattctttgctccataattgtttatgctgtctt
tgctctcagcttcaacaccataaaattccacagttatatcttccaaatgg
cttgaaggcggtggtgtcattggatcacccttgaacgtaggctttacaca
atatgtaaacaaaaaatacaaaatacaaaattggctgaagctTGTGTATG
TGTATGGGTGAATGTGTGAAGTTGGTCGtaaaactacaacctgcaattca
atgctgcagatttgtggttcttgaagaagtactagtactagtaattgtga
tggattagaatgtgaataacaattagtttatagtagtatttagatatgtt
cctgtgtcaggatgcattagaacaacataaagattctcatggaaaacaga
cacaaagtttgacagaatcattcattgatgcctttgtgataagattaaat
gtgtatactaaagcaatgatctgataataaatgctgcaaatttggtttct
tactgagacaatagtaattgacatcgagtagtttgtggataactattaag
ttatggtaatatcttcagatgccattctgtcatgatgtatgagaactaca
cggtggagggcccaaagatttggtggttagaatacattctggagggctga
gttgacaatattaattgtgcagagtagggatagtggttttggtatggttg
caataacaagtggcaatgttttggtagtcaattttgaggatggtttggac
agggtgtgccatgtgtctttggattgtgttttgacgaaggtctaatctca
agaatgagattttacattctaTATAGTTATGTTTAGTTGTTGGTAGTTCT
ATTTTGGAAAGTTGTACTTGAGGTCAACTTTCTTGTGGTTGGTATTGTCA
GTGATTCAGTTGGagaacataacacacttttgtgaaaacccttcgtaaag
gtctgggaacacttaacaatcaaatgcagtatgcactgctgtttgctggg
cgccaatagaactactgatcatcactagcacattgatgtgtgatgtattt
gaatctcagattagttattcaacttcaagatttGGTATTTAAGTTGGGGT
AAGGCAGTGGGATGAGCTTGACTGCATTCATCAGAATTGTTGAGGAGCAT
GTTGGGAAGGAGACAATCAGTAAGTTCATGCCCCATCAACCAGGAGGTTG
TAAGTCATTGCCAAGAAAAATGGCCCAGGAAGGTCACAGATGTGCTGTCA
TTAGAGTTAAGTTTAatggtcttgaaaaatgaaattcttgacgccaacaa
actgggtaaatgctggcttttcaaaggttgcaatcactgtttttgaaata
cgtagagttgagttaaaataggccatttttattcataaatatcaatgaat
gcatgtcatgatatagtacaaagcaattagatacttcaaccataatagca
acaccaaccaaagcacaacttctcatacttcattctcaaaagtaatttca
atcatacactacttccttctaaactcctgtcaaaaaggaatatgtctctg
tggcagattcagccagtTCTTAGAGAACTACAGAAATTGTTTGTACAACC
GGAATGGCATGAGATCAGGATTATTTTTCTTGTTGtgatctgctcaaaac
ataagctgtgttaattttgattgcattacaaatctgtaagtactgtactg
ggagcactgtactagtctatttcagttacagttcttggagaattttaatt
gtctttcattcctggaagcaagttgggaattgtacatgctccaagaatga
accataacatgtttccccaagccttaagaactgtaatgggtgtaatggca
gacttagGTTACAATCCCTCTAGACTTAGATTATagagtgccatctcata
gaaaatgtatcatttctaagggaagacagagacaatatatgaaaaagcca
ctaatacctgtgtgaaaatattcaaggggtatattaagattatgatcagc
aaatcaatgctgcagatttgtggttcttgaagaagtaTCTGcctactgca
agtgaattatttaaaataaaatctgatccactatttatccattttatgat
atgtggttggttgttgattatgttttgtagttgggcatcaattaatacct
ggagctcaaacagtgactactagctatcatttatatgactgtcacaaaga
attattgactgttaaccctgacttcctttgtcatgctatcaaccaagaca
tggtcttatccaagagatgttaacatcaaatatgttgggaatgaaaggat
ccattgaaactcaatcaattatttttacttcataatgcttaccaaccata
ttaaattatttcttcaagtccccttcctctgatgcccttaccctaacaat
aatacctagtaaattaagttttacagtgtggtgctacactaggtactaca
acaccactataaagaaggggaattgaaatggcacagtatggttgtctctt
ctacttttctattgcacagggcaacttgttacacgtggaagtattaggaa
gtgtaacaaaagtgcagtaccttttgcccctatcttactctagaacaacg
tcatttgtgtcttagaggtattctattgcattctacggaaaaaaaaatca
aaaagcacttcaaatgatactgggacttatttgaatgcccaagtaagaga
tggttccctttcatacaattttagtacaatagatgcaatgcaatctgaaa
cttgcataagggtatcgtcacaggagacatagtaatattccctacaaaga
cagacaccagccatgtgaagcaaatccaggtgacatgagaacagatggaa
gggggtctctaaaaaataattggcaaataattgatgcaaatttgtgttta
ttatactCTTGGGGAGAACGTAGATAACTTtttatctgctatattttaga
gtttaacggattgtcttgtgacttacaggcatgaaatcttctaggacata
tgagttgttcatgattagtgttgtgtaTTGTGTGTGGTGTATGATGAGTC
CTGCTATGACTCACTATACTTCCTTTGGAGCTTAACAAGAGAAAAGTTTT
TATCTTTGAACATGTCTGAAGTCATCAGGAGGCTACAAACAGTTTTTATT
ttcattttgatatcgattttccatagaagtggtgtttaagtgcagttgtt
acttaatggacttgctatggcaagattgagggtgaggctgatattatgca
agaagatggagaagaagatgatgatggtgaggaggaggagggggaggagg
agacaggatatgtccttctatctggatgtatgtaagagaacaacatggtg
aatgatccaatgatttgatggttccatagagtatgttccaaagggctgag
ttgatagttccaattgtgcagagtagggatagcaatttttgaaattattg
cagcataatgactttaattgctttgggtggtccttgaggatgagttggaa
tttggaattgttgcagcatagagaggcagtgtttgggtggtcctttgaag
atggttggacaaggcatgtcatatttctttcaataatgtttttgaagaag
gtgaaatctgaagaatttggttttaggttctgaggtcctatttgctcaat
ttgggattcaatgtgaaatattttggatcatcatgttctcaacttcttgt
ctctgtctgaatgtgtgagtgatgtctaattctaattgatcacggctgaa
taaatagctatagcttatgcgcatgtcacaaagaattattgacttttaac
cctgactgcctttgtcaatcaaccaagacatggtcttatccaaaatgtta
aaatcaaatatgttgggaatgaaaagtcaacatcaattattttacgtcat
tatgcttaccaaccatattaaaattatctttcaagtccccttcctctcat
gtccctctaacaaaaatacctagtatattatgttctacagtgtggtaaca
cgataccagtaaagaagaggggaattgaaaatggctcagtatggttgtct
gttccactttttcattgcacatgcaaacttgttactgctaaagtattatc
aagtgtaataaaagcaaagtaccttttgcccttatcttactctaaaagaa
catcatgcatgcctaagagtatgtaagatgtatcctattgccttctacag
aacaattatgtaaaagcatgtcaaatgatactgggacatatttgaatgcc
caagtaagagatggttccctttcaaacaagtttagtataatagtaagtcc
actagagaagattatttttcgtgtttatgacaactttcaatagactttat
tttctgtaagttcttattcagacagtcatatttaacaaaagcacatgtca
caatagtcacaagcaggacagtgcaccatctcgagttgaagttgcatagg
ttttcaaatgcatgaaagtccgtaggggaaaagtcataatgacagccacc
aagcaaccataaacgagtggttcatcccgatgtgacacagacactccccc
tttgatgacttggtacaaaacattgtaagaacactcgcagatgacaaccg
tggtattatttatagatattatgcaatctgtaactctagtaagggtatca
tctctcaggagacatagtataatttcctacaaagacagacaccagccatg
atgcatatttatagataaattgagaatctaatggggtctataaaacaata
attggcaaatacatgatacaaattGCATATTATACTCTAGAGGGGAGAAT
GTAGATTACTATTTTATATGTGCTTTATTGTAGAGTTTATGAGTCCAGAA
GAGTATGTTCCCATTGGTTACACTTTTCACTTAAGCTTTCGAAGGATGAG
AAAATGTAAAGCAAATCCAGCAATGCTAGAATCGATGTCATCAAAAAGAC
TCTATGCTGACCGAGGGATGAATTTCTTAACTTTTGATGAGTGGTGTTGC
ATATTCTTGCCAGCATTTGCATCGGAATCCTCCTCATTAAAATTCAACAT
ATTCATCCAATTTCTTCCACCCCGTCCCTTTCCCTCATCTTCTACATTCG
CCAAATATCCACCCAACAATGGACCAATGGAAAAACTCAATCCAAACATG
GCTAATGCAAGTCCATATGCTGTcactctcctatctctatctttgacaac
atccgaaatacacgcaaatgtcaaggtgaatgtggatgaaaacattccca
acaaggcgagcagtgtcacaaaacatcaatgagatgaatgtgtgattggt
agcatcccaaattgggtcgagtaactaccctccaaggcagaggtcgatcc
accccggcccatcatcaagatcatgatactgactccgatctgatcccgat
ccccatccgatccgatccCGGCCCCAACATTACTCAACTTCCCAAAGATC
AGGAACGCAGTTAAACACCCAAGACGCCGCGAAGACACTCGGCAATCCCC
ATGACAACGAGGTGTCCGATCCGTAGCATTGCAGCAGTAGAAATGGGGAC
AGCGCGaccgctagagcggtgatggcggccacggcgatgccagcaggaac
gttgtcggcaaaaatgaatgagttaggccgctcttaatccgctgaaggtg
tccgtggtgatttttggcacgatcgtgctgagatgttaaGGTacttgatg
ctacactgtacacacccatgatcactgagagcagaagttcgtgacatcac
gttggtttaatggcctatagtactgacttgttcccaaactatatataaat
gagtatggtaccattgcgttgtgagttcacacgtcacggttcatgacccg
tgaaatccttcaaacattcacgcccatgttttatcaaacaatgaactaaa
agattagacgttaaactaaaacaatatactctgaactaatgtaaaataaa
gaactaaaattattttagttgcaatacaataaactaaaataattttagtt
gcaagacactaaactaatcgcgcttttctattcaatacgctgaactttcc
gctaatttcctacaatacactgaacgaaagtgaaaaatagtagtcaaata
caatgaacttcaaggaatccgggaaagacactgaactaactgatgtcgga
ttgatggtttagaataccattcccgcagctcCatataccggtgttctaca
ttaagggtgacgaaaagtcaccttttcaaaagtattgggatatgggccta
ttgctcccgatgaggagaatcgaaatgaccaaggtttatagtcaacagag
tgtgttaactggccgaaaacggaaaatgtccggcgaaatgggtcattttg
cagtggtggatcttatacaccggtggttcttatacaccggtaattacggT
ATCAACCTGCAACAGTGACCAACCATTTTTTATTACCAGTGTACTTATTA
ATACAACTCCAGAAGACCGTACAATACCATCCCCATACCATCTATCGACC
ATTTCGAGCAGGTTTCGACTGTCACAACTATAATATTATTACAAAACCAT
ACGAGAAAAAATATTCCATTCCAGAGTGATTTCCGCCGCGATCATCTTGC
TAAAAACGTAGAACATGAGACACGGCAGGGCGAAGGCCTCGCGCAGAACA
TTACAATTTTATCGCCTTAATGCTCCACATCTCAAGTCTCCCTATAAAAT
ATTGCTTGACGGGACGTTTCTCGTTGCATCGATACGAAACAAGGTGAGCT
TTCGTTGGTTTGTAGGTGTTTTATTTATAAATGACTCTGTTTGACATCAT
CTTCTTGAGCCTAAATTTTATTTATTCGTTTCTCGTGAAATTTAGGTTCC
CTTGATAGAAAGATTTGCCAAGACGTTGCAAAATGAACAATTTTCGTTCT
TCGTTACGCGCTCAACTTTGATGGAATTAGAACTGTTGTCGAAACGGAAC
TGCAACGATTCAGAAGAAAATAATATATTTGTTACAGCTCGGCAATTCGG
TCTTGACGAATGTGAGATCATAGAAAGTGACAAATTTGTTCCGACGACGG
AAATAAGCAAAAGAAAATTTTCGGACGCAAGTAGGGATATATTTCATTTG
TCCACAAATAGTGGAAACAATAAACATGCCTACTTTGTTGCCACGCAAGA
CGACACTCTTGCCGACGCTTTGCGTGAAATGCCCTATGTTCCATTGTTTC
GACTCGGGCGCGCTGTGCTTTTATTGGAATCTCCATCTTCGGCATCACGA
AAATACACCAACCAAACAGAGCAGAAAAAGTTGGCCAGTGCTGGGGGATT
AATGACTGTAGAAGAGCGTGATATTGTCAATGTTGTCAGGAAGAAGGAGC
GAGAGAAGCTCAAGGATTTGAAGGCAGAAGAACAAAAGAAACTTGAGAAA
AGGTCGCGAGAGGAATATGGAATTGGTGTCGGTATTAATCCGAGAAAGAA
GAAAGCGAAGGGACCTAACCCTTTAAGCTGCAAGAAGAAGAAAGTGTCCA
AGTAAACACATGATTTTGGCAAGTGGTTCATGTCGACAGGAGACTAAGAA
ACCTTACGCCGGTGCAATAACGCGCAAATTGTGCAATTATTATACACTTG
TTTTAGTTATGAAAAATTATCGATGCATTCTCATTGCCTTGCCCGTTTTG
TTGGTCTGATACTGTCATTGTGTCCATCATTCTCACCCGCATCGTTTTCA
ATATTCTTGTGATCAATCATGGCAAAGGAAAACCCAGATCGTTCAGGTGC
GTCCCCACCATCATCCCATCCAACAACGCTCCATCCCGCATTTCCAAAGG
CTTTGGAACCATATCCCGCACGCCATCCTGCTCTGCCATACGAACTTGCC
AAACCTGCAAACTCCCCTGTACTACTTGCCGTAGGTGCCATGACTGGCTT
GTGAAAATTTTGATGAAACGGGTTGTGTGTATTGGATGTGCCTCCACCTT
CTCTGTCACCCTTGGGCGTTGCCAGCTTAACCTCCACCATCTTACCAAAC
ATGTTAATCGGTTGGGCTTCAATCGCCTTCTGAGCCCCATTGCTCCCATT
TTCGAAGGTTACAAACCCAAACCCTCTCGAACGATGCGCCATCATATCCA
TCATTACAATTGCGTCGGTGACTGGGCCAAAGACTGAGAAAAAGTCCTTG
AGTCCATCCTTGTCCACGTGAAGGGGAAGGCCCCCGACAAAAACTTTGTT
TTTGAGTTGTTCGGGGGTCAATCCTGATTCATTTTCTTGTTTGACACGTG
AGTGCAACGGGGCTCCACCAATTGCGTTTGGATCCTTTATTAATTGCAAG
ATGGAAGAGAAGAGTGCTTTAGTCATGAGAAAGGGTGGTTGTTGAAGCGA
GATATTTTGTGACTGTCAGAGTCTCACTTCTGCTCCATGAATACTAGGCG
GCGCAATTCCCCTGTTTCGCAGGAAGAAAAGAAAGAACGGATTTTAGTTC
TGCTTCTTTTTCTCTCTCCCTTTGTCAAACACCGACAAATAAACCATGGA
AACAAGATCAATCCTCTTCACCTAGCTTGTGCTCTCTTAACATCAACGAT
TTTATTATTAATCTCATGCGGCCCTGAACTCAAAATCAACTCGACCGTAT
CATCGCTCTTAAACACCACGAACGCAAACCCCCTAGGATCACCCGTGTTT
CGATCTCGCATCACCTCCACGGATGACACCTCGCCGTATTGTTCGAAGTG
ATAGCGGAGTGTTTCCTCGGTGGTTTGCCATGAGAGGCCGCCGACGAATA
TTTTGGCGGCATCGATGTTGGACGGGGCTTCGGTGGAGCCGTAGTAGGAC
ATGTTGAATTGATGCACGGGTTGTATGAAGGTTTAATGTGCATGGAAAGA
GATGAAAGGGCAGGGCGTCCAAGGGGCGTCCAAGCAAGCGTCCATCTTTC
ATGTGTGAGCCCAAGCTGAGCCCAAGCCTGAAAGAGCCTCAattttggca
attctacagattcctatgcatagatactcttgagtagttagcgattgccc
agttCTCGTTTagaagataagagaggataagagtagatgagagTTAGGGT
TATTAAGGGAGAGTTCGCCTGCTCGAGTACGGTATGGTACAATATAACAA
TATTCTCAGATAGGCATCGCCGACTACAGCCGACTACCCCGCCATGACGG
CCTATTCCTCTGTCTCAATCCTGGCAATAGCCATAGCGTCACTCTCACTA
CCTTCGATTTCTTCCTTCACCCTTCAGCCAAAAAGAATCAACATCAAAAG
TCCTCAATGCCATGCCGCGACGACTCAACGCAAAGCGAGCTCCTCGGCTT
GTTTTGCTACCAACGCTGACGTTCCACAGGCGGTGAAGTCGGCAACCGAT
CAGATTGAGGACTGTAAGAGAGGACTGGTTCGAATGTGTGATGCGCATGT
CTTGGGCAGTGGGTATTCATCGGAGATTGAGGGGAAAATTGAGGAGTTGG
AGAAACTTGGTCAAGAGGTTAGTAGTTGCACCATCGACAGTAAGAGGTTT
CCTTTTTGTGTCCTTGGCACAAGCCGAATTCTTCTGGCGTTCATTTCATG
TCGTACGTGATAATTTTTAGGCTGATTTTGGACAAGCGTCTTCGCTATCC
GGCCTCGTGTCAGGAGAGTGGTGAGCCATTTTTCTCTGCCTTTCATTCAT
GTCCATGTCGACTGTTCTTTGCCTCACCCTCTATCGCCATGCTATCAATC
ACGCGTCAAGGGAGCTCATATACGCATCCGATGACATCACCCGCTCCTCT
CCCTTCTTCTGGGCATTTCGACGAGCCTTCCCCGACTCATCCGATCAAAT
ATTTGGTATCACCGACGCCATACCCGCTCCAATCAAAATGGTCGGCCCCG
CGACACAAATCATCGATGTGGATTCGTCTTCTCGTCCAGTATCCGGAACC
TTTGTCTCGAGGGTGAAAGTTGCAACTTTGGGGGGGATAGCCACATCTAC
CATGACCACTCGTTGTACTGTATTGAGCGCGGATGGATCGGATGGATTGC
GTTTGAGAGTCGAAAGCACCAAGCCGGAAGAATCAACAATATTGCAGAAA
CTGGGACCGTTGGGGGATATTGTCGATTCGTCAACGCCACCGTTTCCCAG
TGGAGAGGCGTTGGAAAGGGTGGCGCCCGGTTCGTCGGAGGTTGTGGTTA
GGACTACGTACTGTGATGAGGGTTTGCGAGTTAGTCGTAATGATGATCGC
GTCGAGGATGTTTTCGTTTGGAAGAGAGTTAAGTTTGGAAGTGGCAGTAC
TGTCTCTTTGTGAGAGAAAGATCGATCTCAACATAGTTAGTTACCAACAG
CATGTCAATAATAAATCAAAAAAAAAATTTTCTACATGTTTTGATGGCAC
CAACTATTCTCTTCACCATGTCAAGAAGAAGTCAAATTAGTTATTTAGAT
TATTCATCTGATCCAAACCACTGATCTCAAGTAACTCTCACAAGACAGTT
ATGTCTTGTCTAAGAGTACAGGTTTTCTAAAAAAATATATGTTTCATCTT
TCACTGTACTACCACCTCTCATTATTCATTTCCTTCCCATGAAACTGCAA
GAAGAAATTTCTACACCATTATGAGGGATTTATCCCACCCAACACAATGC
TGATTCAACAGAAAAATGGGGCAACAAACAGAACCCTCCCAAAGATCCTG
ATGCCCTTGACCAATCCACAATCAGCTCATTTTTTGTTGAAAATGGCACC
CATGCTTGCTTGATGCAGCCTAAGTGTTGCAAACTTAGCGTGATGTTTTT
ATACATTTGTCCCATCCAGCCCTCTCTTATGGATGAACCCAATCACACAC
CCCCCATCTCCCAAAAGCAATTGTAGCATTGGAAGCAGCAACACCAAACA
CACAACATATCTTACAACAAAAATTGTCAGAAGAATGCATCCCCCGTGCC
CAACTATCCTCTCAAGTCACCGAAGATGCCAAATATGGTGTCAATTGGGA
TGCTAACCCCCAACCAAACCACTATAGACAGTGGCTTAATGCATGTGCTG
CTCACATTTATAAGGAGCAAACAGTAAAACATGCCAACATGAGGACTTCA
GCTTCCTTCACACCAATGTACAGGAACAACCCATCTGGGACTCTTTCAAG
ACCACAAGGATGAAAACATCCAATAAACACTAATCATGAAAGAAATAAGG
ATCTGGATCTGGGGCAAAGTGCAGATGCAGATTAAGTGGAATGTCTACTT
TGATAAGGCCACCACAAAAAAGTCTGTAAAGCTCAAGTTTTTCATTGGGA
TGCCTGCAGCAGAATCAGACATCTCGATGCACAACTGCCTTTTTGTGTCT
CAGTTGTAGAAACTAGAAGACCTTGCAGTCAAGCTCacttgaagaagtac
acatcaactaatgactaactattggaatctacatcactcattgatagaat
ctactttgtggtcaacatgtcaacaagtatgaaaagcaaaagttgtcctg
tcccaacaggcggttaatttttgaatttttgatctactccaactttcacg
gcagttctacatgatagcgcgccaaattttgcaacgtcgcaccaaactct
ggaacatcatgctggaattgttaattgtcatttgctaaaatatctccaca
ttatttccccaaaaggatgtttggaacagattttggcaaaaataatcaca
agacaaagctaggcagcattgttctaaacctgttctataatcattccaaa
ttggatgattggaacttgatatttggacatttAATGCTGCACAATATCAG
GTGATTCACTAGTAAACAAAGAATGCAGTATAAGCAAAAAATGGTGCATT
AACCATTTTAATTAAAAGGAACCCAATAAGAAATTTTTTGAAAAATCTTT
CACTGTTTTAAGCTGAATTGAAGTTGCTAGCTTTGTATTGGCAGCAAATA
TGTTACCCCCAATCTATAGCGACATAGATCACATGAAGTGTAGTTGCTTG
TTAGTGGTCGCCCTCTCACCTTCAGAATCGCCGGAGCTGTCTTCATCCTT
GTCatggagctgtttttgtcctcatcactgtcccacaaagtaaaagtaat
acgttgtgttgtatgaaaaatagaagatttgcagtcccgtgaagtctaga
aaacacacagacattaggacaaagaatactttttggaacaggaagccttt
tctagtctaaataattaaaattggcctagaaaaatagaacccagggaatg
gaggaatttgggatggatccaataGTTTCTTTGATTATAAAATCCTTGAT
AGACTTAGGTTGAGGGCAGTGAGGTCAGTAAGCTCTATTTCACTTGTGTC
ATACACTACAAGTTTGCTATACAGTGGTATTAGGCGCCACCGGCACCTTA
TACCATATCACTTGTGTCATACACTACAAATACACTATACTGAGGTAACA
GGTGCTGGGCACACTTGATACCATTTCACTTGTGTCATACACTGCAAGTA
CACCACACTGAGGTAACAGGTGCCACATGTGCATCATATCCGTGATGTTA
GTACAACTACCCTACCTCTCctatgccctgtatggtgcattgtcctaagt
gactcggtcgctagtacctctacatcatgcaaagtggatgcaccagaagg
ccagcctggcctccCCCCTTAGTGCCATCTGCCTATGGTGTGTCACTCCC
TCTTCACCACAAGTACAACAAGTGCTAATGTGTCCTCCCGCCAACACCCC
ATcatgagagttaccataatcctacttttttgatcaatccatcaattgat
cacctgagtggtttcaatccttcaaattgaagttttttctcccgtccacc
atcTCGTCTATctagttacgagctaggtttagtgtgtagtaggtacttgc
tgggtacactttgtatagattttgatacatgtaacccagttacttaggga
cttagttccactatcagcttacctctctacgtaagttgatataccttgAT
TTACCTTGATTTACCTGATCTGCTAGTTCACCTTTTCCATGTGATACCTA
ATAACTCACCCTTCTCTAACACAGGCAGAATATTATTGCACCATACCTTT
TCTTGCCTGTTCTTCCTAAAATGAAAGCACGGTGATGGGTATCCTGACGT
CATCACGACGTCAGGGGACTCGAAATGCAGTGGTGTCGTGATGTGTCTTA
TTAACAATTGCTCACGAAGCAAGAAGTCCAAACCTCTGACATAATGCCAA
TACAGCATACGTAAAATAAAATACACGGAAACATCGATCTTGCGTTGGGG
TGTTAATACGATAGGTCAGGATTCAGGTCATACCCAGCCTGATCACCGTG
TATGAGATGATTTCATTCACCACTTGAGAACTCTTTCAAGAGTCCTACCT
GCCTCCTGCCTCAACAACAGCTATTGCTCCAGAGGTATTGTACTAAGTAA
CCTCTTAATTTTGGCCTTGACGAATCCTTCCGAGTATTCAGCACGAATTC
TTGATATTGAGTACTGAGGATTCATTTTCGACAGCACTGTTCTGAGTAGC
TATCTCGCGTGTAGAACAAATAGAATGGATTACGCAAGCGAGCCTATGCG
TTCTGGTGTCGACCATTATGTACCTAATGATGGTGACAAGCTTTATATTA
ATAACGAGGAAGACTTCACTGTCAGTGATATCTCGCACGGTATGACTACT
GCAATAGGTATGGCTGTGGATGATCAAGTGTACGGCCTAGGCGAAGTTCG
CGTAATTGGTTTAGACAACCTTGTTGGCAACAGGGACTATCACCCCAACG
GTCATAATATAAACGCTCATACTGATGATGATATTATTGATCCCGATGAG
GAAGGCGATGTAGTGTTGCAACTGCATGGAACGAAACCCTCACCAAATCT
TAGCAGGAGTACAAGTTTGTCATCATTAACTAATGAGTTCTACAGGGTTC
GTGATTCCAACGGCAAAGTCGCCATTTCTGAGAGGTGGACTCATTCGACA
ACACCAAAGAATTATGACGAGTTGTCCTTTGATGAAAAGTACACATACAT
CCATAATGACGTCCACAACATGAATAATTCCGGAGTTGAAGTCACCATAC
CTGAGAGGTTGTATCATGTGACTACACCAGCAATGGATGATGAATTGTCC
TTTGATGAGAAGTACACTTACAGCCATCCGCCTTCTGATGCATCTTCTTT
TCTGAAAGGGAACATGGACACGGGCTGGCCATCACTATCGAGTACTCGGA
CGCCAATTGAAGGAAATTTTCATACTTCTCTAGCTATCAATGGACACGCG
CAAAACGTTGAATGCATCAGATCTATGGGGCATTTGAATAACTTGACACT
TGGACCCAATGGGCTGGATGATGTTGGATCGCATACGCAGAACACATTTT
CTGATAAGAGCATGAGCAGGAGCATTGCTTTCCCAACGTATGTGTACAAT
CGTTTCTCTCACTACTCAAGAAAAAAGAAAGCATGGATTGCTTCATCCAC
AGCTTTGTTCCTTGCCGTAGTGATCATCGCTTTCGTGATGGGTTTTGGTG
GCTATCATGTTGATCAGTCAAGTACAAGCAACACCATACCCGGATACGAA
ACCTTCGAGATCCAAGAGGTACCGAAACGGGAGAACTCATCATTAGAACC
GATCGCAGATAGCGATGTCGACGTGGTGTTAGCCAGTGTCTTGAATGGTC
ATGATGATGCTGAGCATGCTGAGCATGAAAAAACCCTTCCGAGTCAAACT
GCGGTCACATCAAAACCAGAAACAGAATCGCAAGTAGACGAGGGAAATGT
AATTCATTATATTGACAATTTATTGGAAAACAACGAACAATCGATGTTAT
ATCCTTTGCCAACCACTGCACCTGTGGCTTCAGACAACTCTGGAGGATTG
TTCGATTTCGATGCTAACCCATCACATTCACCTGTCTTGTATGTTAGCTC
GACTTCTTCTCTTACACCACAGTCCACAATAAATCAACTCACTCACAGTT
CTGAATCGCCTACTAAGCAAGCAACAACCAACCCAACACAGTAAGTACGT
TGTCTCGTATGGCATTAGACATCGCTACTATATCTTATGTTTTTGTCAAA
CGCAATGCATTGCTTTCTGTAGGATGGCGACCCCTGAGCCCACTCTGTGA
GTAGAATGATCTCGTGACGAACAGAGCTCATATCAGTTCGTATGAAACTA
ATGCTTCTCCTTGTCTCCTCTATCGTATCCTTCAGACCCCCTACTCCGTC
GCCTTCAGGAAAACCCACTCCCGTTCCTATGTACGCAGCATTTCATTCAC
ATCACACGTTTTTTAGTTACCAATGGAAAGCGCTCTCTCACTTATCCCTT
TTGGCGTTTCGTTGATGCCACACAGTGAGAGCATCCCTGTCCCCACAAGA
CACCCAAGGAAGCGACAATCACTCAAACCACAGAACCAAAACCCAGTGCC
AACCTACCCAACGCCAACCAACCCAAGACCAAACAACCCAGTGCCGAATA
ACCCCAAACCAAACCCAGCACCAACCCAATCAAGGCCAACCAACCCAAAA
CCCAATGATTCGAAGCCAGGCGAATTGAAGCCAAATAACCCCATGGCTAA
AAGTCCAGGTCCAACTGTTGATAATATAGTGCGTCCTTCTATTAGTCCTA
GCCCAGTCTTGTCCACGTCACTTCCATCTCAATTGTCGGGTACTGTCCCG
CCAACTGAGCACTTTTCAAATATTCATCAATCGGGACTTCCTAGGTAGGT
ACTTGGCATTTTATCCAGTCATCTTCACAAACGTTGTATTTTGCGTCATA
CTCACCTATTTTCTCTCGAACTTGCCCTCACCTTAGTCCGAATCTCATGT
TGTGAGCCAGATGGTGATGAATTGTAAGCGAAGAATTTCATTCCAACAAC
ATTCACCTGTTTTTCCCGCGACATCACAGAACACCTCCAGAACCCGCCCC
ACTACCACAAACATTTCCGCCGTCAGAGCTGCCGAAAGAACCTACACCTG
AGCCAACATCCGAGGCAACGCTCGAGACGCCTGCAGTAGCACCTCCCGAG
CCAATTCCAGAGTCAACTCAGATGCTTACTGATGAGCCTTCCCTGCCCAT
TGCTTTTGCAACTCCCGAGCCAACACCCGAGCCAACTCCTTTACCAACTC
CAGAGCCGACTCCTTTACCAACTCCCCAGCCTACACCAAATCCTACTCCC
GAACCAACTCCTGCGCCAAGTCCCGAACCAACTCCTGCGCCAAGTCCCGA
GCCGACGCCAGAACCTACACCAAAACCTTTAGAATGCTCAGAAAGGCAAT
TCTCGTATAATAGTGCTAAAAAGGAGTGCACCAATGCCATGGCAACTGGG
GAGTACGGTTAGTATTTTTAATATGTCTTCTTGGATTTATGTCAACTTCT
CTGACACTAGTAACAATTGAATAATCTCTACTCCCTACGATTTTGACGCA
GATGGTCTTGAGGATTGTTGTGATGACCATTTCGGTTCATATGAGAGGTG
CAAATTTTTAGATATTTGCGGAATTTATGTTCCCTGGTCAACACCGATGC
CAACCTTGGGTTTGACGCCTCCTACACCACACCCTACAATGGAGGAGCCA
ACAGAGCCTTAGCACTTTCGTGAAGTGACGAGTCACGTGTTCATAGTTGT
TAATGGCCAAAGATCTTGAAAAAGTAAAATTAGTTCATTAGGTTATTGTC
GTGACATTCATCTGCCACCACCAAGCTTTCTACTGCGACTTATACCAGAC
TTGATACCGGTGCTTTCTCCGCCATACACATGACCTTCTCCTGTTCGAAC
CTCCCGAACCGCTCCCTTTCGCCGGATTAGAGCCTTGCGATACTGCTCTC
GTTTCTTGACACGAGGATTGCGGTTGATTTTGGGTTTATGTGCAACCAAG
CCACGATTTTTCATTATTGCTCGTCCGATGGCGCGTTCGCCTGGTAGGAT
GGCAAGTTGGCAAAAGAACGTGAGATTCATATCAGTTCCAGAGGCGTCTG
TAATAAAGTTAGATGGGCAACACTCACCTTCAACTTCTTCTTCCAGCCGT
GGGTACTTCGGTGCTACTGCGTACATTTGCTTCTTCGCTTCTTTCTTCGC
CTTACTCTTTGATTTCACTTTATCGTAAAAATCATCCTCATCTCCGTCAC
CAAAGCCTTCAGCTTCTTCCTCTTCCTCTTCGTCGTCGTCGCCTCCATCC
GACCCTATACCGAACTCTTCGTCCATCATTGACAAACCGCGTTGGAGTCG
TTCGTATTCATCCTGATCATCTTCCCGACTGACTGCTTGCTTATTTTTTC
CCTTGACGGATGATGACTTCTGAGCAATGGAATTCAACCTAGATGCAAGC
TTGCGTCCTGCTTCCAATGCCTTTTCTGATATTTCCTCGGCATCATCGCC
ATAGTCGATACTTGGTGGCGGTGCGACACGACGGGTTCTCCCACTGGACG
TCTTGGAAGCAGCACCATTGTCGATGTCTTGCTTTCGCACTGCGAATTTC
GCCTCAGTGAGAATCTTTCGTTGCATAGCGGCTTCTGACTCGTCGTCTTC
ATCAGTATTAGATGATGCCTCTGTTTGGGAATCGGAAGCTGATTGATTGG
GTGGCGTTCTGCTGTCAGCCTGTTGATCGCCCAAGTCATCATCAACGCCA
GGCGCTTCTGCATCACTCTCTTTAGCCTCAGATGATTCATCGCTAGAGTC
CTCATACTGCCCCTTCAGCAGAGCAGCAGCCTTGACCAGACTACGCATTT
GGTTCCTCAACCCGGGTGTCTTGTCTTCTACATTTTCTCTGAGTTTGTCC
GTAAGTCGAGACAACTGATTCAGTCGATCCATAACAGGATGACTTTGGAT
GTTATCTACATCGTCATCTATGAGGAACGAATTATCGCTATGTTCTATAG
AAAGAACGGAGTTTGATTTTGATGAGGCTTGGTCTGCTTTGAGCAAAAGG
TAGAGAGATAGATTCAATGCCTGGGATGCCTGAAGCATAGATTTCGTGAT
GAGATATTGCAAACCTTCCGGTGTAGAGCCTACAGCCTTGCATTTCATGA
ATCGAGAAAGACGGCAGGGAAGAGGAAATTGAGTTCAATTCCAGAATAAG
AATGTGGGACATCATACAAGCGAATCAAATGCCTATTGACAGAGACAAAC
TCGTAGGATAAAGTGATTCCCCTGAAAAGAATCATATTAATGTTGCACCA
TTTTTCTGCTAAAACATCAACCGCGTGGCAGGCACACGTCTATTCCAGCC
TATCATCAAGTGCTCTTTCCTTGTCCATCAGGGGATAGTCAACAATCATA
CAAGAGCAAGCAATGAAATTTACGTACCTCAGGCTCATTCCCAACATCAT
CGCTAAGCAATGCCCCGCCGACAATAGCAGTACTCTCCACGAAATCTTCG
AGCCCCTGACGGAAATGATCAATCACCGGCATCAACTCCGGATGTGTCGA
TTTGACTAATTTCATTTTATCCTTCCTCGACAACACGCTCTTCTCTTTCC
TCTTTGCTCTGTTCTTCGCTGACGTGCCACCCGTTTGCTGGGCGTTAACA
AGATCCTCCAAGATGAAGTCCTCCTCCTCCATGTCCCTTAGCCTCGCCAT
TTGGACCTCTTTCCCGGCCTCCTCTTCCAGAATAGCATCGTTCTCATCTT
GACCGATTTCTAAGTCGGCCGTATCGCCGTGGTAGTACAAGTGCTTTTTG
GAGCCCCAGTTAAAAATGTCTGTTTTTTCGTTGTCTTGGTGAGAGGAATC
TTCGTCGTCCGAAGATTCTTCGTCGGAGGAAGGCGGAGAATGGGCCTTGT
CCATCtcgccgcgtgtgtcctcgtggctctcttggtcatcgttctcgtcg
tcatcgtcgtcgtcgtcgCTGGCCATGCCGAGATCAAACACCCCCTCTCG
TTTCGTGGTGATCCCGTCGTCTTCCTCTTCTTCTGTCTCATCGTCGTCCA
AACGGAGAAAATCACGGTCGATGTGCTCGTTGTAATGCCGTTCTACTTCA
TTGTACATTCGATCGTCGTCCGAATTGTCTCCGCGGTCGGCGGCGTAGCT
GGATCGCGATTGATAGAGGGATTTATCGCCTGTTTTGGCGGAATGGCGAG
ATTTCCGACCCATTTGTTTGTTTGGTTATGGTGGAGGGCAGAAGAGCTGT
GGGAAGGGAGTTTGATATGAAACGATCTATGGATGATGATACAATACAAT
CGGCAGATACTTTAGAGAAATTGATGTTTCATGTCATCAATGGCTCATCG
ATGGTTACTCAAAAAAGCATGAGGAATGGTCATCCACCAATCAAAATCTT
ACTGTCTGATGGAAGAAATAATAGTGGGCACATTGTCAGTGCTGGCCCCC
CTCTggccatgtttcggggcagaatttgttggagcaacggcacgagacag
gggcagttcgcacaccatacatcgtccggccgtgatccgtgtatcctcca
ttctttccagaaagaaatgcaaccttgccacgtggaagttttttgcgagt
acaactgatcacaactgacaacttgtcaccactttgtcttttcatgacct
tctcatgaccctgacaaccaaaattgtgacaacatttagacaaccctcag
gaccccctgtgaagacactttgacaaccctgacgaccctcagtaaaggca
ctttgatggcccttctttgaactacttttagtgcttaccttgtgactatt
gtaccagtcatgacgtcactgacgaccagtgtgacaacattgacaacctt
TAACAAGAACTGTCAGGAGGAGGTATACTTTGTACCTGTACCTGGTGACT
AAATTGGTAACAAATGGGATGGCACAGATGACAAGTGACCCAAACTGATG
ACTTTGCATATCTGTGTGATGACCTAAGTGACTACCATATTTCTTggcag
taaaatgtaaaaagatgcatatgtctctgatgtgaaagttagtggcaatc
ccatgtctaattatgacacagcttttttgaaccgggaattgtactgtaga
ggaatTTTAgcaccaaaagccatctctgggtctcccagctcctccctctg
tgtccccactcatattcactcatcaccaataatgactgtaaattatcatt
tgatattgatcatcatcacacaccggatgatgtgtttgatgattccaact
tctcccatccaaaaagctggtgcacaccataaattgatgagtgattacac
atgtgctgttctgttgttgtcacatttctttgggggactttacatttgca
cggcgtaaagttcatgataagttcatgatgtgttcatcgttctccacttg
cagggacgattgaacgttctcctacaACAACAACACAAAaacaataagcc
attacagcaaaagaaaaatacaacaataagccataaatttcggatgtaat
tctacaatcacacggcaacttctatccacccgccactcgtattctcttca
agaaaaccgtgacaaagtttgttcaattgaaactttgatgatgcgagggt
tgtcagactgttacgcatgcagcagtgctggtattttgatgaagtacttt
ggtcaatgagagaaaacaatcaaaaatgttgacgaacttctggaggagga
tgattatgttccatacaacatcaccgggtctacaaagaaaacttgcaagg
gatgccccagtttcctcgatcctatcaaggatgatttgtatgcattcatc
caaaaactctgtgatcagggtgtccaacctacaaatcacacggtgctgag
agaggcatcccgcttgctacccttatttggactgaattccacatcaagga
acaagccgtatatcgtgtcaccaaacagcttgggtttacgcgtcgggttg
ctacccacacagcccaaaaacatttcaaagagactgaaaaggcttcgaaa
gatttaattgcaatggttagagtgagactccacagcaggaacaaagaagc
cattctcaacatggatcaaactcccattcagatttctttccactctcgaa
cgacgttagagaccaggggaaagaaatcaatccaggtacgtgcatggaca
gctgataccaatcctgtaactcttgctgctactgtgacagcaaatgggag
gatgttgactccctttctgatcttcaggggaaCACATAATGGTCACATTG
CCAAGTATGAATTCGGTACTTACCCTGCTGGCAGTAAGTATGCATGTCAA
CCGAAGGCATGGATGGATGAGCCCAACATGCATGCGTGGATTGATGTCAT
CCTGACGCCCTACAAGGAGGAGAAGGATGAACGAGAGCCATGCGGCCCAC
CTCTTCTTCTTGTGCTTCATTGGTATCAtgttcatcacatgggtttggtg
gtaaacagaatccaggaaatggggattgaatttttgcacatcctaggagg
gtgcacatacttgtgacactctgttgatattggaatcaacaaacaactgt
aaggtgaaatgcatacaaagtaggaggcatggatggaaggtgatggaatt
gtggacagggttgggaaagagccatgacctaagctggaagtagtcaaaaa
tagttgtcgataaatgaagtagaaaaaagggtattccagctgattggaaa
ttatattcatgacctatcgaaatgatcaagaattaggactacgcaatggt
ggtcgtatcaagtttatcatgtagtatgcatgtaactcgattatgtttgg
tttgcttgtacctgttggattcttgtgtgccaatcagggttttaatgtac
ctgatcaggctgtacatgtgatcttgccagtgggtcctgcaggactcaat
ggtcttgcaaaagagtcctgccaaatgtttggtgggagccttcctttagt
ggaaagaatttcatttgtgtatacccatggccagatattggggcctgaat
gggtcggaggtaccagtaggtatccttggctcatgtcactcacccccacg
aatggagcgatacggtgtcgatgcacacaaaaatgtaaaacttccagatt
atcagattattgctggtgaaaaaagatcgtgtgcatttgaagaagcgtaa
gtgtttcatagagagggaagacttatgtcttcctgtagtttagttaaagt
aaggtgtaactctcctggtattcaatctctcagattcttatagtgccatt
tgtatgaactgatgtgatggtccaaggatcactttcatactggatttctg
ttttgcggaggataccttctttgcaaagcagtactttgtcaccgggctgg
tcagtctatgcaggtgtagttttcccttcttgtgtttttgtctatttgct
tctgtctgtattccccaatttttgaccagtcagcaatgaaggggacgtca
agcaacatgtcccatccaaatatagctgctcttggtgaggtttttagcac
tatgtgataggtagagcaaactgcccatgcggcgtttgtgagaaaggcag
caatgtcactcttgttgtctgtatcggccatgtctaagtcagctgtgtgg
agcatggccatgattgttcggtgtacctgctcgagtattgcgtttgcttg
tgggtttctgacactggttggcttacgcttcagaccatatgaatcacaga
gggtcacaaagtgaagtttgaattcacttctgttgtcgtagataatctat
tgactatgtgggtaatggctaaaccaggtcctttttattatattgcctac
tgttgctgacgacttgttaaagtaaggttgcttggcttggatatgtgtgt
ctttgctcctttgctcctttgctcctttgcccctttgtacccatgatcaa
gttcatgtggctgtgatactggcaacttgacaaattcaaaccagcttgat
gcacgtcaatcattgtgatgcacataaagtcaatgtgtgtcttgtccttg
cccttgagggtgtacggtcctctgaggtccacacataatgcctcccatgg
gttggtgattgcaagttttgttggcagttttccatattttaattgcatgc
gcttgttcacctggcaactgtgacactttttgacatgtgattggactgtt
gttctgagacctttccaatacattgaaagacgaagagtttcttcgatagg
cttggtcccggggtgctgtaggtagtggtggaaccaagctaccgcacggt
gttggaggcattgtgggattaccattttgctatccttccagagtactttg
ttattttcaaccaattgggttgaatagccttgttcttgtaggctttcatc
tccttgttgtgcctccactatctctctggttgtgagtggatagatggagt
cttcttttgttcgattcacaaacacctggttcatggattccttggtgttg
gctagggatgcttcatgtttttgtgctgagttgtgacaacaccagcattg
tacaaagtacaaaggtcatccatgacgggtccatagtccagccctgagat
ggcatccgcaactgtattgtggatgcctttgatgtacacaatggtgaggc
catactcttctaagagtaatctccagcgatacactcgatcagaggtcaga
cctagagcgtcctacattaggtttttgtggtcagtatagactgtaatttg
ttgcccccaaaacatgcctttgaactctttcagtgtttctactatggtca
gtagttcttgttcggtcatgctatatttttgctgcatcggactcagtttt
ctactgaacaacgccagtggcctgttgttttaagttatcacagcacccag
ctgaaacttggaactatctgtatagatatcaacaccctgtgatagtcagg
gtagcccaaggtaacatcacgtgcggttgttgcctttacagtgtcaaatg
cttgctggtggatgctgtcccaatgccacggcttttcttagttttgctag
tccttgtgacttaggtgtgtccacactcaccaaccaagttggttaatggt
tcaagtattatactgtgtcttgcccaaatgtctctgtagtactggactat
gcccagaaatctaaggagttgcctgtacattctttggttgtggctttata
ccatctctgtataaatcatatcctaggtattctgtctccagcgcacagaa
agatgacttgagtgcattcactgtcaagcctgcatctcgcaacctgacaa
aggacccatgttagttcattaaggtagtcttccaggctacccttgctgat
gcataataagtcatcaaggtaagttctgacgaactcaaggattgccatta
gctcagacatctttgcttggaagtcgggagaacatgcaacgcccattggt
agccataggtaagagtactaaccccacagaaagataatgttgcatagatt
ggatgcatctggatccaatctaatggtgtaatagcccgtgtttaaatcaa
gggttgtgtcatatgtaaagccttctagtttttgtagaacagtgctagtt
ttgggaatgggaaacggttttctcactacaaatttatttacttccctaaa
atcgctgacaacccgtaccgtgttgtctttctttggtattataaatgttg
gcaaaacccattcagaatcatcttgccatttgagtagccctaagtcgcaa
agtctctgtacctccctcttggtggcttctacatgcttcttgggtattgg
aaatggccggccatgatatggctgtgctctttcctttaactggagggaga
ccggcttacaatctaggttgtaaactgcggaggaattccggcggaatacc
gcgtcatgattactgtgattgcaagattaccaagaaagacttacttaaat
attttgttcaatacttcgggactgtgatgccgtaacgtcacaaaataagg
ctcatattgacaaaatttactagaatatttctggaacctacacgaattac
tgcaggaattcctgtttgttactggttactgtgtttttgagacagtaacc
aaaatcagaatttacaacataTcttagaatgccagtcacctcgtttcccg
taaaatagctcctcaaattcttgcaggagctccagtaacttcatttgttc
tggggtacttaggtgtgtgcagttgtttttgacaattgccatgagatccg
ctttttcatatttagagtctagtatgtgtatgagacattttgttgccttg
agcgtactctggggttctttggacgtgtcttgggagatgctattattcat
agtccaagcccattcaactgttgctcttgtttttagtttgttgatgtctc
ttgttggcagtgagatgtcatctagtgtgatttcttttgtccaaaagtct
aggacaattcctaactctttccaggtattactacctagaatgaggtggtt
tggtcatactatcctcttcgtattccacaacatccggttgtagaaaatac
tccttgctattggagtactaaaaatttaaccctgatcttcccccgtccag
ttgtctggaagctcccatttgatgtatgccaagcctttggcacctgccta
gtcaggtagggaaaaggtttgcattttccttttggtaggaagtaaaggtc
tccatcagaccctgatagtccagttggactttgatttcgttgctggggca
actcctcagaggttggttgtatgctctggaggattgactttcagtctctc
gttccattatagctactagtgctgtaacactgaggcggtccttggtgtgt
gatgcaaccacttgttttggttgattgagactgtagtttacattgggagt
attagtactgtcctcagtggcctctgctttattacagacatcctttctgt
tgtaagatttttgaaaaatatttgaggtcgttgtctctaaattgtcttga
attttcaattcagacatttttgttctggaacaagatttttttgacgtctt
gtcttttgtgacggttaatttttttccattttttatctttatttgtctgg
atagctttacttgggctggggttagtataactgtcaactgcagtgtttag
tttacgtttcttacaagtatgtaattccccagtgctatccaacccatgcc
taagactgtgatcggagttgctgtcacactttccgagtcattggtgcggc
gtttcttgcacttgatcgacttcttgtggaatgctttttcaacgccgccg
ggataatctgggcaaagtttgcagcctccggtaacctttctttagagtgg
gcttacctgcacccccattcattttgatcggagtaccgtctttgttataa
cggcagcagtcacgcgtgttgtgacttttgtgtggccccccatgtttctt
gcatagcatgcagtgcttcttggtccagcccattttcttagtcttcttgg
ggttacgggagtccatcaactccatcttacacttttgatcagcccctcta
gctttgatcgtgctgaagagctttgtatcgagttccacattgttctcggt
attctctagtatcaagagaaggcctatagtactaactggagtgtatgctc
catcaagtcatactgggtctgccacttggccagacagatgcgcaataggt
gagtcgcgaggtcggcgtcatccaagggcaatatcttcttagtagcctga
ttagactttggattgtaatacaggtagggtaatgtctcaaggtagctgtt
gagctgttccactcagacaaaaaaactgacatatcgagacgctgtaaggc
ttcttcaatgtgttggtgatgtattacttgagggctttgcccgcatcatg
atggaacacctgaagcagatggaacgtgatgcacttgttaaatgagtccc
aagtcttagtgggagttgttttcccaaggagcgcaagtcacttgggcttt
gatgatcttttcccaaggctgttggaccttgttggagaggaggtttccat
acagcttgaagggcttcgctcctgttgttgtgacgacaagctttgtggct
tctaaagcattcacggccttttcgtgtgtggccttcacttctgctagggc
aggcattacagcctcaggagtggtacctggtccgtctcctttattgcctt
tctttttcttctcagagttgtgcagttacgtgtactccccctttgcaatc
tcagcatcaagtttagctgtttcaacggccctctcagcctcggcgaagct
cgtgtcaagccccatttgcttgcaggcatgaatcatggtgtgcatatgca
gtagaaaatgcttgggagtcccagacgcccatatactgccacctttaact
ctttccctgtgttgggaagagtcaacctgaagtaggtggtctttttattc
ttcttgagggcatcctgcatgggatcctgctcgggaatgtagcatacagg
ggaattccttcctccgaggccacattcgcactcaatccacttgagccctt
cgggaaatgccttctcggaggacatgactagtagcttctctcctagacta
gtacctaaaaaggtttcttgtaggaactcctcagagagctaaggaagaaa
ttgtttgcacagtggtgcgcgatgaatgtagtaccctgtgtggtagaaat
ttgttttctcgaccgtctgcgggtcatcaggagagcctcttgtgtgttgg
tgtgtcgaacttactgagttcggctggagtattgtacgatagatacctaa
gccggaagtagtcaaaaatagttgtagataaatgaagtagaaaaaagggt
attccggctgattggaaattattttttatgacctattgtaatgatcaaga
attaggactgcacaatggtggtcctcttgagcttatcatgtagtttgcat
gtaactcgattatgtttggtttgcctgtgccctgttggattcttgtgtgc
caattagggtttcaatgtacctgatcaggctgtacatgcaatgtgatctt
gccagtgggtcctgcaggactcactggtcttgcaaaagattcctgccaaa
tgtttggtgggagccttcctttagtggaatgaatttcatttgtgtatacc
catggcctgatattggggcctgaatgggtcagaggtaccagtaggtatcc
ttggctcatgtcaagccatcttgcaaactcattaatgaatggttggttga
tgcgtacaataatattcccgaagatgtggttcatatgcttggctgaaaac
gaattctgcatggttttaaatttgaagatttacattaatattaTTCTAAT
TGCTCTGAATTGACTGGTTGTTCTAATTGGGTTATGGTTTTAAAATATTA
GTGCCCTACCATCACCCcaatcacttctgtaatcgcatagccacagttgc
ggcaaaagaggtgatgctttgcccagctctcatcgcccggtagcaccatc
tctttaatgaccaccatgcacctatccaaaagctgaccatgctgtccaac
cgcaaactcttgggccgcaaagcaaacatggcaaccagctgattcataag
gttgcatctgataccctgcgaggttggtttcatcaaccagccgcatccgg
agcttcatcccgacgccgtgtgatttgttgccgtgaacaccaaggcattc
ccacacccaaacagatgaaggctgcaAGATCGCCCATTGTCATTGGGGAG
GTACACCATTATTTGTTGtgttgcggtgttgcggttcattattgtggttg
ctgtatatgacaacgggtggtcagttttcagttaaagtgacataacttgg
gaaccagaaggatcacggggagcaatatatattggcatgacgtagaagac
taagactatgactttgtattgaatatagacactaaagtgtgagttacgtg
catgaaaatgacatttattgatcagttggctgagcctgaccctatgatgc
gcagaccttgtcatccaagaaatacggtaCCTctgatgacctgttatacg
gccatcatgacaaacataataagaccaagacaaccctgacaacaaatagt
aactacctgtgatgaacaacttgactacattctaaaaaacccattaaatt
ccatgacaacacataatgacaactgactaccccagctggcgataatattt
ccaacgtcaaaattttcctgtcttgcAGGAGGaggaggatgcatcttcgg
atgcccattgattgtgatccagacaacagtcattttggaggggtggtgtc
acatatttggacttatcttaaaaatcaaatgaaaagtaatgaaaggttaa
caactgaatattattttaagagcatactaacaaaacaagatttttgcatg
attgttaaaattaaaggtattctgggtgtgcaatctagggtaATTGCTAG
GATggaaatggatttttgaattgtatggaaaggaagaaaggtactaactt
gttgacgccatttttagtatgtattctgactcccaatgcttgttggaaag
ggcaatataatttttggtgatgtttttatagtttgaatctggaagggcct
gatcaaggtaactcattgccccattgcatatgggttcaagtgcaatatgc
aacaaaaattgcccattacctatgagaacaagagcaagtatgcaacaaaa
atcaccgcaagtgcactgcaaatctaacgaattctcactgaagtctaact
gcagtttgatgcaagtttactgcagaaaactgcagcctcaccacacattt
atctcaattcaccacaagtctaccacaaattatagatcctaccctatatc
atacatacttagaaacattgtacactgctaccgaaaatatagttgtggtt
atagttgtaaacgaggccaactatatgtccatgtatgtaggcttgggtat
acctaaaacttgattccaatttatgtgtattgaattcctatgtgctctaa
gtgttgttagttgatcatcgtgcgaaatatttttacaactataactctta
ccttcgatatgcagttttaactgtagtccaactataactcctaatagttt
ggcccccaactatagattctaactataagacaactataggtggctctcgg
aacttaaaaagcaactccgaccgatggtgggagtacataattgaggacta
ctttgctccagcaaaaactattttatacattagccatttattcaaattca
gcacaaaatccggcttggtgtgatccaacataattcaatcttataattta
ctgcagactataatatgacaacatgagtccggcatgaatccggcatcata
aagtgggcaacaataaagctagaagctagacaatatgctgtcaaataaag
gaacctaaggcaccaagtatcctggggactactacctgcatgcaatgtat
agttccccataactcatcccagccgctaaggtccactaaccaatcctacg
gttgtcctgcctcacaggattccttgatttttgtcaaacagaactcaaat
taatacaaggtattatatgagcagcaaaaacaaatagactctcacacaga
gggtgtcaccttttcatatgttgcatttttagtgcacaaaaggaagaaat
caaattttggtcagaaaaaaatcagtttgtcaagagatggtagatatgac
aacttttcaacgcaccacagtgttcaccaaaacactggagttgataggat
ctgcctatgccccctgccaaagaaaatggttcatgcgaaaagtcaaaaac
tctgaaggtattttgaagcaaagaattagaacgcacaacttacactgctt
ttttgtgctaacaacatattcgttggcccccatcatcatgtgaaaatata
acgaatggcaatataaagaaaagaaaataagctgcaatatgttgagaatg
acaatgcaatcaaaatttgtccttacccaacaccgcattccccttacatt
cacccgctctctaatgaaactgacaaatgatacatgaaacaaccaaatac
ttgatcgtagaaaatttccaaatacaaagaaattgcacctacctcctaca
tgacattccccactcatgggtcgtactgtccactgctatcccgctgctcc
ccacaagctgccgctgctcctctgctccccacaagctctcatgctgctcc
tctgatccccacaagccctccagctgctcgtcttatccccacaagcctcc
ccacagctcctctgcccccacagctcctctgtctccacagctactctgcc
cacgcccgccccagtcccacggcacccgctctcctctgccggtgtatcgc
aacaaaacaggaggccacaactgaaacatggacgacaccaagccaaagga
ccacacgagccattcacaccaaaaagaagtatctcaatctcaccatccgg
tttcacattccccccgtcaatgtacatggaacttgcttcatgatgttggt
gtattgatgtaactttgaaaaaatgacaactaatggtgtaacggaaaaca
aacaatacctttagcatgtatttgcgataaataaataaattcgttcaata
caacatgtaactcctcaaacacattagaaatgaaaaggtcTGTTCACTCT
TGTTATTTTCacatagtcaacatttgtgcacataccatgcacctttttgc
ctgcgaatttgacacttgtgcacttttttgtgcatattttctaattatgt
aacataattctattttgattgtattgcgtgaagctagtaatttttaatta
tgctacattattaatatcttatgcacagaagagtgcacgggagttggttg
gatcgttcacgcctaattctttttattactactgcctacacagaaatgta
aagaaagacatgatgttttcatttatttgcacagtactggtccagatgtg
tttttcagtaccctacatatggatcagtatgatagactgtaccacataat
tttaaatgtggctcgtagaatcacgaagcacactcggaaaaaatccagat
cgaccatggtgaaaaaccagccgcaaaccagattcgcaatatctcagcca
atattgctccttttttgatccgggacgagcgtggttatccttataaccgc
gcgctcatgaaggtatgctcagatcgacgtgggaagaaaaaaccactgag
cactccttcccgagatatcatggactcagattttggacatctccgaattc
taacagtctgggaagaagagcagggccatcttgaagatgggaggaagtgg
gggtatttgtaggtcaaaaaaggtgagtttgttgtatttttcagtttttg
atgcagaacttgcatgaaatctcaacttttgcaggccgtctttcatcttt
cccaaatcagctgcaagcatgcaataatcaactctgaaagagctaagcaa
ttaggaaaaagggaagagagctatgggccgatcactaacaaatccaacaa
tcaacttaaaacagtaggagagtggagagagtgtgatgactcaacaaaca
agcctgataatatagccaccattactaatgtcagttaacaaaacacaaca
atcaaccaatgtaaacaggagcaaagaagttgggcatggttcaagtactt
aattgacccttctatttatttattcatcaagcaattaattaattgattga
ttgattaactaattgatgaattaattaatattagttactagcattatttt
gtctcctaaatgatactgtggatactggggcacatacattattgagaact
ttctctcttcgtaccagattcgtatgtacagttgtattagttacaccgta
agctggacatagtaaggatttggtacgtccacttgtgcacaaaaaagttc
acaaatgttgtagattatgacataaaagaataggtacctacagtacataa
tattattattttgtcttgacacgtgTAGGCTTATACAATGTGGCACATAA
TATTGCATCGCTCAAACATGCCACCATTGTGGCACAGCTCAAACCTGCTT
GACATAAGTTGACATCATGACATCGCTTGAACCTGCTTGACATCGTGGCA
TCGCTCGAACCTGTTTGACATCATGACATCACTCAAACCCACTAGATATT
GTGGCATCGCTTGAACCTGCTGCCATCGTGGCATCTCATGGCATCGCTCG
AACCTGCCACATCCCTCGAACCTGCCACCCTCCAGAATGAGAATCCTGCA
CGGCCAAAGAGTGACTATATCCTGTGCATTATTATTTTGTCTCCGGCAAG
TTTGACGCCATTTCAATTGAGACAATGAAGTAATTTGTTCTGGAAATTTC
GCTTGCGATGGTCGTTGCTGCTGCTGCTGCTAGTGGTGGCGGTGGTCAGT
TTTGATGTAGTCATTTTTCCCCTGGTGGAGGTCCGTTGTTTGTGATGTCT
ACCTTTCACCGCTTTCAATTCTTTGTCGGTTCTGTTCGGGAGTTGACGCT
AGCATGCCTGCTGCTGCCACAGCAATGCATCATCCCTCATAGCACcaaga
tcaaggctaatacttccatggccagatccattttttgttcgttcatgcca
ttatggtggtcttcaagttgtatgagctcttgtctggccattgttagttt
tttccttgtttgagtcaactttgttcttaactgatactgctagaaGGACT
AGGTAGTTCTCCAAGAATTGTCCATCAGGACGTCATCTTAACTAAGTTGT
ATGGTTCCATAAAACCAAAGGATATCCTTGACGCATTGTGCAGAATGGAT
CTTGAGGTGGTTAGGTTTGAGTCTACCGAGAGCTCTGACAAAAACCTTAC
CATGGGCTGCACTTCTGACGTAGGAAATGATTGTCTCTGCTGTTCAATGA
AGTCAAGGTCTCTCCTGGTGGCTAGTGCTTTCTCAAGTGGTCAGCATTCC
ACAACCCCCTCAAGCTGTGAAGGGTCACTAATGTCTGATGCGGTTATGCT
ATTTTAGGTAGGTTTGGTTTGTTTTTGATTAGATGCACACaattgctttg
actacagattctgagttgcttctgcagtcagacatccatccctcttaccc
aatattaattgggttatgagctcaaaacaaataggtagtacctaaatggt
ataatgatgcttagtaatttccttatgctgctcattgttacttgttcttc
cagcatttaattggattatgagcccaaaacaaagtagtacctaactcaaa
taaggatgctaagtaatttcctaaggctgtgcatgttacacattgttact
tgttcttttagcattagtTAATGGTAATTTCTAGAGATGCCAATGCTGCA
TAGGTAGTTTCAAATTGCATTGATAAATAAAACATGCCACAAAATCAAtc
agtattaatccctttatcatataatattgtcaaagattcattacaatatg
cataacgctaaagagagcctacatcgagcaagtcatcaatggttcaaacc
aatgcaaagataaatcaattcaaatcaaaggtaaattcaaacaatccatg
aaaggaaacttatttctgagaccaagataagattccatcAaagaacaaca
aataaaaaccaacacactgtgtgagttgtagtgatcatagcatccgacag
gagcttggcgtccaaccaagtcacaagcatggcatccaaccaagtcacaa
gtgtggcgtccatccattaagccacaaagacaaagttgcatggctggttc
aagcaatcctgcaacactgcgaccaacacaattgcactagtaaattgcaa
cccctcctcgtccaaacacaatacccaacgagacaccaacacaattcatg
tcctttctcagttttgaggtgctgtacatatcactgcatatgcctgagtg
atcatggccagagttcatggccagagttcacatccaacaggagcatgaca
tccaaccaagccacaaaggcaaagttgtgtgtgtgtgtgtgtgtggggat
tcaagcaatcctgcaacacaaacaccaacagagctgctttagtaaattac
taccctttccttgtccaagacaatatccaatgaaacaccagcacaattca
tgtcctttctcatttgtgaggtgcagctttgagaaaatactgtccccctg
tatgtcttactagtaatgcatcagtgataaggggcagagttcacattgct
aaggacaccaacacaactgcattattgtaaattgcatccgtctccgcatt
caaaaacaaaatcagatgagacaccaccacagaagatgtcctttctaatt
tgtgagatgcagctttgagaaaatactgtcccccggtacgttttactagt
gacacctgagtgatcagggcaagagttcgtgtacggaaggagcgcagagt
ccaactaagccacaaagacaaagttgcatgacgggttcaagcaaatgcaa
cactaacaccatcacatctgtacttgtaaattgctacactctcttcatta
aaaaacaaaatcagatgagacaccaccacaattcatgtcctttctcattt
gtaaggtgcagttttgagaaatactgtcccccggtacgtcttactagcag
tgcctgagtgatcagggccagagttcacgtctcaaaggagcacggcatcc
aaccaagccacaaagacaaagttgcatggcaggttaaagcaattctccaa
cacttacaccaacacacctccacaagtaaattgctacactctcctcattc
aataacaaaatccaatgagacaccaccaaagTTCCCACTCCTTTATTGCT
CAGTCAGGATGATTGCATAACACATAGTCTATAACTGGTCCACACACCTG
ATTAGcccaagacaaaatgtcaccctcagctactttgctccccccgctca
tgctgtgcagattggaggagaaaactgtcccccctatacgtcttactgaa
aatgcctgagtggtcagggccagagattgtgttggtaaggagcgtgacat
ccaaccaagccacaaagacaaagttgcgtggcggagttcaagtaatcctg
caaaataaacacagacactgctccgctcgctatcaaaaataacatccctt
taagacaaaatgtcaccttcagctgccttgctccccccgctcgtgccgtg
cagcttggtggagaaaactgtcccccctgtacgtcttactgacaatgcct
gagtggttagggcccgagaccaagcgacaaagacaaagttgcatggtggg
cttcaagtaatcctgcaaaccaaacacagatactgctccacttgcaaaat
gacaactcctctctccaagacaccaaagccaaggtgtcatccccagttac
cggtaaaagcaaacgtcttactaccgaacagacccaaatatcttacctta
gaagcaaacaagggcaaaagtttaccttggaggcaagtgcaaaatgggta
tgaccagcaatggaggcagcggcaaaaatcttaccctggaggcaacagca
aaaagcttaccttgaaggcaacaacagaaagcttacgtcaatggcaacag
catatgcttaccctaagaggcaagaacaaagagcttaccaagaggaacaa
gatcaaaaagcttacctaagtagtacaagcaaaaacttacctcagtggtg
atagtgaaaagcttaccacggatggaatagtgaacatcttgctttgggac
aagagcaaaaagtttaaatcaaagaatgaggaaaaaggttacttaggagc
aacaaaacaattactacagagataagagtgaaaattttaccttggaggca
aagagcaaatgcttacctaggagcaagaccaaaaagcttctctcagaggc
aaaagaaaaaagcatacctcggaggcaagagcaaaagcttacgtgagagg
caagagcaaaaagcatacgccagatgcctgagccaaaagcttacgccaga
cgccagagcagaagccctaggataaagggcaaaacgcttagatcagatga
aagaacaggatgcaagagcgattaaccttggaagctagagcaaaaagctt
gagcagaaggaaaaagattgagaaagagggaatcgcttgccaagggctaa
aggcttggtcaagagcaaaaagtttaccctggaggcaagagcaaaatgga
agcaggggcaaaaactcaccttgaagcaataggggaaatcttacctcaga
ACAAGAGCAACCCCCAAAACCTATTGTAATTGGAATGAAAAAGATACAGA
TGTATATCAACGGGAGCAAAAATGTTATCACATTGCAAAACATGCTGGCA
AAAATGTCGCTGCGATGCAAGCAAAATCCTCATTCAAAAACAAAATAACT
CACAGAGATTGCAGCAGAaagaactcacagcggtgcctgcaaagaactca
acagcaaagccttcaaaaaactcacagcggagcctgtgaaaaacttgcag
catagccttatcaaaaaacttgctgcagagcctgcaaagaactcacagcg
gagcctgcaaagaactcacagaggagcctgaaaagaattcacagcagagc
cttcaaaaaactcacagcagagcctgtgaaacacttgcagcagagcctgc
aaaaaattgcagcagagcctgtgaaaaactcgcagcggagactacaaaga
actcacagcagagccttcaaaaaactcacagtgaagctgtcaaaaaaact
cacagcaaagccgtcaaaaaactcacagagaagcctgcaaaaaacttgca
gcagagcctgcaaaaactcgcagcggaaactcgcaatggcctgtgaaata
ctcgcagcggagcctgtgaagtactcgcagtggagcctgtgaaaatctcg
cagcggagcctgcaaaaaatctaacatcagagCTTGCAAAAAATCTAACC
GGGGAGAGggggttaagggaactacgtttattttttaggtgattaggttg
tttccataaaacagagagagattaattatttttcttgtgtttgtagatag
gaaaaaataatagatgccgacatacataacacatgattctattccatgaa
actagtaggtatcgtacggtatgatatgtgcgcaaacaatcgtacgtacc
ataccatatacaatactcatttctcctggcgcgcaccgcattacttatac
aatacactatggtatattatggtacgatataagaggtatctagagataca
caagaacacataggtagagtgtacatcgtagtaggagaaacaggcaataa
tatatattatgcatatattaatacttatatgatgaagtacatgactcgtg
tttccgccaaagtcattcacaggtctttcaatacaatactgcctcatcca
acggttcgtggctaggatggttctcatgaggttaccagcacattcgtgtg
acgtggcgacaaactggcgatgacatacgtgaacaagcacgggaccggct
tttaattacctttaatggtgaactgaaaagccaatctccaaaagaaaagc
caatctcaaaaaagaaaaccggataccttatcattttcacgtaggaatag
tacaaagattggtaaatgccaaaagaaaacgaattctccaaaagaaaacc
aatccccaatatatttgccgacatggataggttggtattttatttaagcc
ttaatgacaaaatcaagactttcgtgagaagaactattccctattagatc
gattttgaaaaagaatagatctaatctgatacatgcctaggacgtgaaat
cataggttagtaataatcgcataacttagattttcttcattagaaataga
tttttgaagttagataataaattcttttctagagatgtgatttttctaaa
tcatacaccctagatctaacaaattttgagaatctattttagcgaaacta
gtaatctgtttagattcaaattctgcataatagatattaaattagtgttg
ctatattagatgtagatggtatccattcctcttggtgccttgctaagcag
tcgtgtctaatattaattataataatattacctaagtaattactacttat
aattactttgacaaatattattatctgttaactactaccataccctacca
ctgtacgcgtgaagttggggcttattaggcacataatattattatctttt
agcgaataattgattttcttggtgttccctgaaccccgagcaaatcgact
aatgccccaaccacattatttgtccccagtgcaagcttcattcctccatc
agcaaacccttctccccttatgagcaacacaatatccatgttgcaagtga
aatggtccctgttgcagacaaataatgtgggctgaaatttcatgtgttca
atgtggcggactgcctgcagaagtttcctgcccaattgacaacatatgat
ctacacaagactctagaggctactttttcagggtcttgttctttctctat
tttgccagttattcaaaataaacaagccccgaaagcatttattaaaataa
aagtattgtgagcatttcttcaatgacggaaaatgattggatttatactt
tggaatcaataaatataccattcgttggagagagaggtttctcagcttat
agttgtggttatagttgagggacctatagttgtgatttctatcctataag
taaactataggcacctgtaggtagagtgatagttgagctcttacaactat
aaccacaactatattttcagtagcagtgTACTACTGTCACtacaactact
ttactgcagccccataggatctcaatgcaaaatcaactgcaatctcacca
ctcatcacatgattaccgcacaattaccacaattaaccatgcactcacca
tggctttatgcaagtcaccactcattcacagcatttcacttcaaattaaa
ctacgcatgtgtggtgttactgaacaaagaagggggaccgttgcacaagt
taatggttaaattgTTCTGTTGCTGTAAAGATAAGAATTTGGTGATTGAT
GTTAATGTTTTATGAATAGTTTTTCCTCTAACAAAGTTTCAATTAAGATG
CAAATTGCCAATGCAACAAGCAAACAATCCCCTCTGTCCTTCCCATGCAC
TGAACTCATACAATAGCAAGTGGAAATGATGTGCTTGTATTAATTGTCAA
TTTTATTCCCCATGCACCCCTGTAGATTTCTCAACACATTTTATTTTGCA
AATAAATTGTCTTCTCTCTATGGATGAACCCTCAGTGTTTGGTGTTGACA
ACAGCTCTCACCCTTTCCACATGTTTTGCTGTGTCTCATGAGAGCCCCCT
TCAAGTCTATGGTGAAGAAGTGGAAGGATAATACACATTTGTGGGCCAAC
ACAAGAGGAAATTTGGGAAGGCTGGAGAGTTAAGCAACAAGATATTGATC
TGGGTGGCACACTGTGACAAGAAGATGGCTCTTGTTGTACCTCTTAGTTT
GTGTCGTTTCATTTTGCAGTAACAGTGCGATGTGCATCACAGATGGCTTG
GAACATGTaagacggctacaaacaataggagcactgtgtatcctagaggt
atcatgatacccagccggccagacagtggattccaaaaaaatgattttga
gtaaattaaaaaaagaattttgaagcgaacaaagtaactctattgtacta
ctgtagaaacataccaattttctacaagaatgaatggatcggatcattcc
gatctgctgtattcaactgacaataactcgtgaaagatagttcaaacgaa
ataagaacaccgctcaaaagctcggaaaagttctttcgatcgatgtaagg
ttgtaaatatttttttactctgacataggccaattatctactctacagca
gtactctaagagtacctgaaagatacccttaatttcttaggagatgctgg
acatcccctaagatttgcagtcttgctaaatagcaagaattgtttcatta
cccaaaaataccatttgggataaggtgctctgagtcaggatagactgaca
cagaatccacatcacttcaagatacagaagagatccattgcttcaagata
cagaagagctctcactgtgtcattagcactgaaatgtaccagttctacat
ggatctctacgtagtcttgttttgccaaaatgaagcatgtttgcttcatc
atggttcatcatggtggattgttaattcacaatatgatctaaattaactc
acaaaataacaaagctgaaaagcccatatcaagatttttaatacttttcg
cttaggtcactatcgatcgataacctactcgatttttttctggatcgtct
gtccagctccacaatgcctttgaccgtccgtcatcataccgacttacgtc
aagtcctgctttgttgcgcctgtcttccgtcagtcgagtgttcaacgccc
aggtgatcgctagtagagccatcgctattgagcgacggtaagtagtagcg
ccacgtcagccctacaagatcccgccatcaagattcgtgagaagcatgtc
tcgtttgagtgcaccaccacgaagctcctacaagacccttttcttaggta
caagtctcgagcagccctctcaagaatgtcctctgagaagatcgcgccca
ttgggcttaaacaccaagaatgcgaaggaaggggtggcgaaagctcccat
ccggtatgtgccagaccgggacccagtccaagaagccttggatcttaagc
ccgagtccctcaagtgcaccctcgcgaaatgggtcagaaacccaagtcac
ggtttggtctggacacggtaccaacgagcagttcatactgcacggaacaa
ggcgtacatagccgccaagaaaatggggcccgcccgcgacgaggcgaaaa
ggcttatgactcgaaaaggccgcggaaggctgttctcacgtgaactcgcc
gaagacccctctaaaactgctaaggaagtgaagactgcagagtctctttc
cctaaaggccgacatgcttgccttgaaagcaaaatgaccgactcggccct
agaagtttttcaactctatgccaaccttctcactgaggaggcacgccagc
cctgggacttaattgtcaaggagcagacagagtcgacgcctttcactgac
atcttcgagtcgagaggaagaagtcaccgggcaaaacatccgagtcattc
aggaggtgtaatttgctccacctccagtcttgtttcacatgacgcaggca
aaaatttgaggttctatatctccaattgccttaagaagcccaacaaggtt
aagattcgtcagtttgttcaacgctgcatgcagttgaacaactatcgaag
acctcccatgcctgtactacagccctagtgctagtgcaatgacgcaacag
gtctttgccttcacggattcgaacttgcatgccatatcttgcgatgtgtc
cgttgaagtggcaggatcagtaccacttgctagagaaatgctatcccggc
ggttaagcctctattgctcattctcggcgtattgaggtggcacccagtgg
atgagaagcagtcaactgcggcctgcaaaggcccaagcagcagaccagcc
ctccaagaagttccaagctggcgcattcccagcccagcaagcaagcacgc
gacggagtatacctgatcgagaggaactgcgagctgtgcaaaagcatggg
ggtgcacacaacgcataacaccgctggagtgtcgccgttataacaaggac
ggaactcctacgtggcactttcgagcacctgcatgaaagtgtcgtgagga
caaccgcaagaaagaaatcccacgataggtcgtgagcgagaatggagaaa
ctcgagaagtctctcaagaaagccaacaaaaaggcaagaacgccgccatc
agtaatgaagtgacagcgatccgacctcctgaagtgatgggtcggtagta
ccgggaaattcctgtatgtagtaagaaaattaaaactagccatgagttag
aaaattatactacccctggtccgataaaactaccagtaatcaaaaatttg
aattaaatcaaaaaaattaattaaggattattcgagtcccttgctagacg
aactttgaaaaatctcaaagacacttcaatctatccaccaatacccaagt
agaaccaaactcagatttggaccctctacccaaaacacagccaccacaaa
cacctagcccacagaactcagtagattcagtgacagcagtgttagctgtg
caaaagttagcaaccggaagtcagtcctcgacaaaactcaaacacttgcc
caggagttgcaaaacaacttcttgagagtactattagacactggttctga
tggtgacctcatgttccatgaaaaggaaccaacaaatgctttccctactt
ggctaggcaggtgtcaaagtcttggcacgccgaatgggtgcttccaaacc
aaaagaagaggctaagttactctaaaattctagactactccaacagcaag
gaatacacagttaaacctgatgctgtcgagtatgatggaaaaagatggca
aagccagctttgacctcatcttaggtgtaaaaacactaagtgagcttgga
attgttctggattttcaacaaaggatattaccattgatgagatcatcttg
ccaatgagagacatcaacagtctttctaccagctctaagattgaaaaagc
ttggtcagttaaccacagcatgattcatgaaccaccactgaggaagccac
actcagctgcagttcacatcttagatgcaaaatatgaaagcagacctcca
atcagttgttgacaccaactgtcctcacctcagtttacaagatcaaaaca
agttgttagagctcctcccaaatgttgaggaccttttggtacactaggtg
attggaacacagagcctgtctcctttgaattaaaggaaggtgccaaacca
tatcattgcagagcttacccagtacctcactcactcaaagagactctcat
gaaagagctcaaaagactgtgtgacctgcaagcgtactagagtggcagcc
cgcatctgaatgggcttcaccatcattcatagtaccaaaacagaccagac
tgtacgcttcctgagtgattttagagaagtaaacaaaagaatagttagaa
aaccattccgtacctaaaattagtacagtcatgcaagagctagaaggatt
caattttgcaactacccttgatttaaacatgggctattataccattaggt
tggatccagatgcatccaaaatctgcaccattatatttccatggggtaaa
tactcttacctcaggttacgaatgggtattgctggttctccggacatatt
tcaatcgaaaatgacggagctgatggccacccttgagtttgtaagagctt
gcattgatgatctattatgcatcacaaagggaaccctggaagaccacctg
gctaaattggaattggtccttccagactgcaagatgcgaacttaaaaaat
aaagggcgcaaatcaaacttctgtgccatagaaacagaatatctgggtac
atactctcacgagatggtataaaaccacaacccaagaaggtacagtcgat
acttgcactgacaccgcctaaaaatgtcaaagacctcctcagattccttg
gcatggtccaatattatcgagatctttgggcaagacgcagcgaaatgctt
gccccactcacaagcctagtcgaaagtgtggtcacaccaaaagtccaaac
tcctggttaaaaaagaaaccatggaaatggactgaggaacatcaaaagca
ttcgatgatgtaaaggccactattgcaaaagatgtgtccttggcctaccc
tgattactcaaaagggttcgagatctatactaatggttccaagagacaaa
ttggagccgtcattactcagaacaaccgccaatagctttttcagcagaaa
actctctgtctgtcagcaaaagtacagcgtaaccgaaattgaacttcaag
ccattgttgaaacactcaaagagttcaaagggatgctgtggggccaacaa
attgtagtctacacagaccacaagaacctcatgcaagatgcactcggatt
gacctgtgacagggtttagcgctatgctactgctagaggaatatggtcct
gaaatcgcggtacatcaaaggaatccacaacacagttgcggatgtgattt
cacgcttgactttggtccagcagtggacatcaaggaaaactggatgacct
tcacaaaatgctggtgttgttacactatgcaatcagaagaggacccatcc
ccagacaaacactcagacctcatgaactttggtttgccaaccgcagctaa
gagaatgcaatatatcccctgacagttcgggagattgccggctcaacaca
cggataaaacactggacaaactcagcctgcttgagaagtacaaacctcaa
ctggtagaaaatgttcaagtactgtgatggcaagcttgtcatcccacagg
aacaccagcagcgagcagtacagtcgtaccatcactacctgcagcatcct
gggacaacctgtctcgaagagactctcgcgggcgatgtattggaaaggtt
tgcgacgcctgcgcagactttgtcaaaaattgtcataaatgccaagtcaa
caaaccaatgcaagtatggtaaattacctacaaaattagttgtttaaccc
ctgggaagtactctgtgtggacctaataggaccatacactctcaagggca
aggacggcactgaaattgactttatgtgtgtcacaatgatagatccagca
accagttggttcgagattgtggaactaccgtaacagaattgacttctgtt
gctcccacgggtaaggcaagggtactaacgcatacaataaacctaaggaa
gcttactttgataaatcatcagcacaggtaggctccttagttaacaagat
ctggtttagccgctacccacgcttgtcaagtaatcattaacgacaatgga
agcgaagttcaagctcaattcaaaccctatgtgattcatacggtatcaag
cgtagccaaccagcatcaagaaccctcaagcaaacgcaatactagaacgg
atgcatcaagtaatcatgacaatgttcgcactcacggagttagacatggc
caatacagtgacacctagtgacatcgcagacttcctcacagatgctgcat
cgccgctccacataccacacagtactcaaagcctccaggtgcagcaatat
ttggtagggacatgctgtttgacattcccttcctggctgactggaacaaa
ataggagatcacaggcaacgccaaaccatcgcaatatcaacgtgaaaaca
agtctcggccgattgggattacaaggttggtgacaaagtacttcgcaaag
aaggtatcctccgcaaatctgaaagcaaataccataaagatccttggact
atatgtacagtccatgtaatggtacaatcagggttcaccgcgaacaaaat
cagaacgattgaatattaggagagtaacaccatactttgacactgcagac
acttaaaaataaatatactgtcagttaatcactctaaactcctctccact
aacacttacgcttacaacctttacttcgtagtcactgcaaagtaggaacg
tcttgtcatgtaaagtgtcttccattacaacaaaagcctgatgtttttcc
tttcaatgaaaaggttttttataccgactcacctgattctccattcaggg
gaaagtgacataggccaattatctactctacagcagtactctaagagtat
ctgaaagatacccttaatttcttaggagatgctggacatcccctaagatt
tgcagtcttgctaaatagcaagaattgtttcattacccaaaaataccatt
tgggataaggtgctctgagtcaggatagactgacacagaatccacatcac
ttcaagatacagaagagatccattgcttcaagatacagaagagctctcac
tgtgtcattagcactgaaatgtaccagttctacatggatctcacgtagtc
ttgttttgccaaaatgaagcatgtttgcttcatcatggttcatcatggtg
gattgttaattcacaatatgatctaaattaactcacaaaataacaaagct
gaaaagcccacatcaagattttttaatacttttcggcttagctcatactc
caactgtgacgtcattttcatccgtcacacggacaaagacagagcaggag
tgttcttttgtatttagccgtcttATGTATGTGTAGTGTTAACAGCCTGA
ACTATCACATGGAGAAAGTGCACATAATGGGCGGAGTATACTCTGacaag
agcaacaacaacggcgataacaacaacaacaatagatacaacgacaacta
aacgacaactaataacGAATGAATCTGAATAAACGACAACGCataaataa
ataaacgtataaataacgaataaataaataaataaCAaatggaataaatg
gaataaatgggaatggaatgaataaataaatggaatggaataaataaatg
gaatggaataaatggaatggaatggaatggaataaatggaatggatggaa
tggaatggaatggaatggaatggaaaataatggaatggaatggaatggaa
tggaatggaatggaatggaatggaatggaatggaataatggaataatgga
atggaatggaatggaatggaatggaatggaatggaatggaatggaatgga
atggaatggaatggaatggaatggaaataatggaatggaatggaataatg
gacggataacatggaactatggaatggaatggaatggaatggaatggaat
ggaatgaaaggaatggaatggaataacgaatggacggaatggaatggaat
ggaatggaatggaatggaatggaatggaacatggaatggaatggaatgga
atggaatggaatggaatggaatggaattaatggacaacgaaataacgata
ataaatggttaaataatttattaaataatggaataatgaatggaataatg
gaatggaatggaatgaatggaataaataaataatggataataatggaatg
gataatggaataatggaatggaaggaatggaatggaatggaatggaatgg
aatggaatggaatggaatggaataatggaataatggataatggaatggaa
taatggaatggaatggaatggaatggaagataatggaataataatggaat
aatggaatggatttgatggataaatggaatggaatggaatggaatggaat
ggaaatggaaNNNNNNNNNNNNNNNNNNNNNNNNNNNNNNNNNNNNNNNN
NNNNNNNNNNNNNNNNNNNNNNNNNNNNNNNNNNNNNNNNNNNNNNNNNN
NNNNNNNNNNNNNNNNNNNNNNNNNNNNNNNNNNNNNNNNNNNNNNNNNN
NNNNNNNNNNNNNNNNNNNNNNNNNNNNNNNNNNNNNNNNNNNNNNNNNN
NNNNNNNNNNNNNNNNNNNNNNNNNNNNNNNNNNNNNNNNNNNNNNNNNN
NNNNNNNNNNNNNNNNNNNNNNNNNNNNNNNNNNNNNNNNNNNNNNNNNN
NNNNNNNNNNNNNNNNNNNNNNNNNNNNNNNNNNNNNNNNNNNNNNNNNN
NNNNNNNNNNNNNNNNNNNNNNNNNNNNNNNNNNNNNNNNNNNNNNNNNN
NNNNNNNNNNNNNNNNNNNNNNNNNNNNNNNNNNNNNNNNNNNNNNNNNN
NNNNNNNNNNNNNNNNNNNNNNNNNNNNNNNNNNNNNNNNNNNNNNNNNN
NNNNNNNNNNNNNNNNNNNNNNNNNNNNNNNNNNNNNNNNNNNNNNNNNN
NNNNNNNNNNNNNNNNNNNNNNNNNNNNNNNNNNNNNNNNNNNNNNNNNN
NNNNNNNNNNNNNNNNNNNNNNNNNNNNNNNNNNNNNNNNNNNNNNNNNN
NNNNNNNNNNNNNNNNNNNNNNNNNNNNNNNNNNNNNNNNNNNNNNNNNN
NNNNNNNNNNNNNNNNNNNNNNNNNNNNNNNNNNNNNNNNNNNNNNNNNN
NNNNNNNNNNNNNNNNNNNNNNNNNNNNNNNNNNNNNNNNNNNNNNNNNN
NNNNNNNNNNNNNNNNNNNNNNNNNNNNNNNNNNNNNNNNNNNNNNNNNN
NNNNNNNNNNNNNNNNNNNNNNNNNNNNNNNNNNNNNNNNNNNNNNNNNN
NNNNNNNNNNNNNNNNNNNNNNNNNNNNNNNNNNNNNNNNNNNNNNNNNN
NNNNNNNNNNNNNNNNNNNNNNNNNNNNNNNNNNNNNNNNNNNNNNNNNN
NNNNNNNNNNNNNNNNNNNNNNNNNNNNNNNNNNNNNNNNNNNNNNNNNN
NNNNNNNNNNNNNNNNNNNNNNNNNNNNNNNNNNNNNNNNNNNNNNNNNN
NNNNNNNNNNNNNNNNNNNNNNNNNNNNNNNNNNNNNNNNNNNNNNNNNN
NNNNNNNNNNNNNNNNNNNNNNNNNNNNNNNNNNNNNNNNNNNNNNNNNN
NNNNNNNNNNNNNNNNNNNNNNNNNNNNNNNNNNNNNNNNNNNNNNNNNN
NNNNNNNNNNNNNNNNNNNNNNNNNNNNNNNNNNNNNNNNNNNNNNNNNN
NNNNNNNNNNNNNNNNNNNNNNNNNNNNNNNNNNNNNNNNNNNNNNNNNN
NNNNNNNNNNNNNNNNNNNNNNNNNNNNNNNNNNNNNNNNNNNNNNNNNN
NNNNNNNNNNNNNNNNNNNNNNNNNNNNNNNNNNNNNNNNNNNNNNNNNN
NNNNNNNNNNNNNNNNNNNNNNNNNNNNNNNNNNNNNNNNNNNNNNNNNN
NNNNNNNNNNNNNNNNNNNNNNNNNNNNNNNNNNNNNNNNNNNNNNNNNN
NNNNNNNNNNNNNNNNNNNNNNNNNNNNNNNNNNNNNNNNNNNNNNNNNN
NNNNNNNNNNNNNNNNNNNNNNNNNNNNNNNNNNNNNNNNNNNNNNNNNN
NNNNNNNNNNNNNNNNNNNNNNNNNNNNNNNNNNNNNNNNNNNNNNNNag
aagaaggaagaaggagaaggagggaaggagagaagagagaagaagaagga
gaaggaagaagagaagaagaaggaagaaggagaaggagaaggaaggaaga
aggagaaggaggagaagaaggagaagaaggagaagaaggagaaggaaaag
gagaaggagaaggaggaggaagaaggagaagaaggagaagaaggagaaga
aggagaagaaggagaagaaggaagaaggagaagaaggagaagaagaaagg
agaagaaggagaaggaggaagaaggagaagaagaaggagaagaagaagga
gaaggaggaagaagaaggagaagaggaagaaggaagaaggaagaaggaag
aagaagaagaaggaaggaagaaggagagaagaaggaggaagaaggaagga
gaagaaggagaagaaggagaagaaggaggaaaagaaggaagagaaggaag
gagaagaaggaaggaagaaggagaagaaagagagagacaaaagaaaaaag
aagaaaaaaaggagaagaagaaaagaagaagaaggagaaaaagaaagaag
aacaaaggaaagaagagagaagaaggagaaagaaggagaagaaggagaaa
gaaagaagaaaagaaggagaaaagaaggagaaaagaagagaagaaggagg
aagaaggagaaaagaaggagaagaagaagagaaagaaagaagaagaagga
gaagaaggagaagaaggagaagaaggagaagaagaagaagaaggagaagg
aagaagaaggaagaagaaggagaagaaggagaagaaggagaagaaggagg
aagaaggagaagaaggagaagaaggaggaagaaggagaagaaggaggaag
aaggagaagaaggagaaggaaggagaagaaggaagaaggagaagaaggag
aagaaggagaagaaggagaagaaggagaagaaggagaagaaggagaagaa
ggagaagaaggagaagaaggagaagaaggagaagaaggagaagaaggaga
agaaggagaagaaggaaggagaaggaaggagaaggaaggagaagaaggag
aagaaggagaagaaggagaagaaggagaagaaggagaaggagaagaagga
gaaggagaagaaggaaggagaagaaggagaaggaagaaggagaagaagga
gaagaaggagaagaaggagaagaaggagaagaaggagaagaaggagaaga
aggagaaaaggagaagaaggagaagaaggagaagaaggagaagaagaaga
aggagaagaaggagaagaaggagaagaaggagaaagagaagaaggagaag
aaggagaagaaggagaagaaggagaagaaggagaagaaggagaagaagga
gaagaaggagaagaaggagaagaaggaggagaaggaggagaaggaggaga
aggaggagaagaaggagaaggagaaggaggagaaggagaagaaggagaag
gaggagaagaggagaagaaggaggaaggaggagaagaaggagaagaagga
gaagaaggagaagaaggagaagaagaaggagaagaaggagaagaagagaa
gaagaaggagaagaagaagagaagaagaagaagaagaagaagaagaagaa
gagagaaaaaaagaagaagaagaagaagaagaagaagaagaagaagaaga
agaagaagaagaagaacaagaagaagaacaagaagaagaacaagaagaag
aacaagaagaagaacaagaagaagaacaagaagaagaagaagaagaagaa
gaagaagaagaagaagaagaagaagaagaagaagaaggagaagaagaaga
agaagaaggagaagaagaaggagaagaaggagaagaagaaggagaagaag
aaggagaagaaggagaagaaggagaagaaggagaagaaggagaagaagga
gaagaaggagaagaaggagaagaaggagaagaaggagaagaaggagaaga
aggagaagaaggagaagaaggagaagaaggagaagaaggagaagaaggag
aagaaggagaagaagaagaagaagaagaagaagaagaagaagaagaagaa
gaagaagaagaagaagaagaacaagaagaagaacaagaagaagaacaaga
agaagaacaagaagaagaacaagaagaagaagaagaagaagaagaagaag
aagaacaagaagaagaacaagaagaagaagaagaagaagaagaagaagaa
gaagaagaagaagaagaagaagaagaagaagaataagaagaataagaaga
agaagaagaagaagaagaagaataagaagaataagaagaataagaagaat
aagaagaagaagaagaataagaagaataagaagaataagaagaataagaa
gaataagaagaataagaagaataagaagaataagaagaataagaagaata
agaataagaataagaagaagaagaagaagaagaagaagaagaagaagaag
aagaagaagaagaagaagaagaagaagaagaagaagaagaagaagaagaa
gaagaagaagaagaagaagaagaagaagaagaagaagaagaagaagaaga
agaagaagaagaagaagaagaagaagaagaagaagaagaagaagaagaag
aagaagaagaagaagaagaagaagaagaagaagaagaagaagaagaagaa
gaagaagaagaagaagaagaagaagaagaagaagaagaagaagaagaaga
agaagaagaagaagaagaagaagaagaagaagaagaagaagaagaagaag
aagaagaagaagaagaacaagaagaagaagaagaagaagaagaagaagaa
gaagaagaagaagaagaagaagaagaagaagaagaagaagaacaagaaga
agaagaacaagaagaagaagaacaagaagaagaagaacaagaagaagaag
aagaagaagaagaagaagaagaagaagaagaagaagaagaagaagaagaa
gaagaagaagaagaagaagaagaagaagaagaagaagaagaagaagaaga
agaagaagaagaagaagaagaagaagaagaagaagaagaagaagaagaag
aagaaaagaagaaaagaagaaaagaagaaaagaagaaaagaagaaaagaa
gaacaagaacaagaacaagaagaagaagaagaacaagaacaagaacaaga
acaagaagaagaagaagaagaacaagaagaagaacaagaagaagaacaag
aagaagaacaagaagaagaacaagaagaagaacaagaagaagaacaagaa
gaagaacaagaagaagaacaagaagaagaacaagaagaagaacaagaaga
agaacaagaagaagaagaagaagaagaacaagaagaagaagaagaagaag
aagaagaagaagaagaagaagaagaagaagaagaagaagaagaagaagaa
gaagaagaagaagaagaagaagaacaacaacaacaagaagaagaagaaga
agaagaagaagaagaagaacaagaagaagaagaacaagaagaagaagaac
aagaagaagaagaacaagaagaagaagaacaagaagaagaagaacaagaa
gaagaagaacaagtagaagaacaacaagaagaagaacaagaagaagaaca
agaagaagaacaagaagaagaacaagaagaaaaagaagaagaacaagaag
aagaacaagaagaagaacaagaagaagaacaaggataagaagaacaagaa
gaagaagaacaagaagaagaagaacaagaagaagaagaacaagaagaaga
agaataagaagaataataagaagaataagaataagaagaagaagaagaag
aagaacaagaagaagaacaagaagaagaagaagaagaacaagaagaagaa
caagaagaagaacaagaagaagaacaagatgaagaattagaagaagaaca
agaagaagaacaagaagaagaataagaagaagaataagaagaagaacaag
aagaagaacaagaagaagaataagaagaagaataagaagaagaacaagaa
gaagaagaagaagaagaacaagaagaagTAGTAAAAGGTGTAGTAGTAGG
TTCagaagaagaagaagaagaagaagaagatgaggaagatgatgaggaag
atgaggaagatgaggaagaGACAAGATGGGGAGATGACAATCAGTGTGAT
AGGTTGCCACATTCAGTTTTCAGATTTTTATGAATATTGTCCACAGCACG
GGTCATCTAATGAGTCAACTGGGGGAGGAATATGTAGACAATACTGAAGA
TACATGCTGACTCAGGAACTAGCACCCTGCACTTATGAGCAGGATGACAT
GCAGGATGATGACATTGTGCGTGAGATGGAATCTGTTGTTGATGAAAATT
ACAAGGTCGATATCCCTGGGGGTGTTGGTGGCATAGAAGAGGAAACAAAA
ACCAGTGAGTGGAACAGAAATCAAGGACTGTGAAGGGAAAAGTACATGCA
ACCCTTTGAGCAAGAACACAATCAAAAGAACTGCATCAATGAGGAATTGG
TTTTCATGATTTTTGGCACTCGTTATATGTTTACTCCTTAATTATAAAAT
GACTTGTGGGGGGTTGATTTAATTTAACACTCGGCTTTCGTTTTGCAAGG
GAAGTTTGCATTTCTTGTTTCATTAATTACAGAACAATTTTACTTCTACA
ACTCTATCACCTGGTGCAGCTGTTTTGCATGAGCAGCATGAGATAAGACT
TGGGGTTTGTTGGAGCAAAGTCATCAACCTAAAATAACCCACTTATGACT
TATGTGATTTAAAAGAAGAAAATTAGTTAATGAATATGTACCATATGGAT
TGATTTTTCTGTCTTTGAGTCATGACAAGATAGAGACCCTACGGACATGA
ACAGATACCTTTTTACATAGTTTCCGGACAAAATTTTGAAATTAACTCAT
ACCTTCATACTGGTGTTATGTATGTAATTGCATGTTTTTGTCCATCGTGT
TTGTTGCCAATGAATGCAGGTTATATCATGTGAACTACTTTCCCACTAAT
GACGAGGACCATGTCAAATGCGTGGGATACAAGATTAGCTATCATTTTCA
ATTGCTCTCTTGTTTAAAGTTCCTGTCATATCTGCTTTCTTTATCTGTGT
TTTTGGCATACATCATTTTTGAAAGACTGGATGGAGGAATCATTAACAAA
ATGTGAAAAAAAGAATTTGTTGCCTGTTGTTGCAGTGATGAGGCCTTTAA
TGCCGTCTTGCCACAGTAATGTTAAGAATCTGTTCGTCTTGTCCCAACAA
ACAAAATGGATGAAACAGCTGGATACAACCTGCTTTGGAAAGACAGTGGG
GACACTTCATTCATAGCAACATCCACAGTACGGAAACATTATATCAAGAC
TCCAATGCTCAATGTCAAAGTGATAGCTAGTTCCTGCTCTCTTGTGTGCC
CAAAGAGGCATCATTGGTGAGTTGACAGCAAGTTTTGCTTATTTTACATT
GTTTTTGATTTGGTCACTTATTATATTGTGGTGCCACATATTGCTCCATG
ATATGAATCTGTGTTCTGTTAGAACATCCTAAATGGGTGCCCAGCGCTTT
CAAATGTTTTTGGTCACACATGTAACTCCATTTTGTATGTAATGCCTTTT
CATGTATAACAGATTCAACCTTTCAGGATCAGTAACAATGGCATGGGTAC
AACTTTGGTGAACACATGCAAAATCATGTGAGGATAAGATGCGGTGAGTA
CGATACAAGATCTGTTCTTTTACTTTTCATATGTGACTCACATTCATATG
TAACTCACAATCATACATAACTCACATTCATATGTAACTCACATTCATAT
GTAACAGCTTCTCCTAGATAACAATCCACAACCCCAACAATGGCATACAT
ATCACTTCTGGTAAACCTTGCAAAAAGCTGTGAGGACTATCTGAGGTAGG
TGAGTAGCAAACGGAGCTCAGTTTTAATCAATAGTTTGAAGTATTTTTCA
TTAGAAATTTGGAAGAGTCCCCAAAATTCCTACAAATGTTAAAGTTTCAA
TTCTCAATTGCAGCTCTATCAAATCACTTGAGTACAATACAATGCCTTTC
TGTTAGGCCTCTTCTATAGAGATATTGTTTCTTAAATTTTTATAAGAGTT
TTGGGGAGTCCTCAGGATTCCTATTAGATATTATTTCAGTTATTtcaaga
ttatttcttgaaaaaatcttagtttcttatcatctgagatttgttcttct
tattcgtcaggaggcattgtttttcactattgaacattacaggtgaaatc
atacaaacactgatgcaaattacctgtacaaaacttatttctgtgtttga
tatgcatgggtgttcgatgactgttgatttttcattacccttaaaaataa
atctaaattcactgcaatcgtgctcgcaaagcgaattattaaatattgga
aagcacatactacaaaagtagtgcccgtgctcgccgtgctcacttgcatt
attaaataaatatcggaaagcacatactacaaaagtcatacctgtgcgca
cggcgggagcaaagcaaagcaagcacggcgcgcacgctaactggcatcca
atgttataatatctttatttaaggaaacaagacctttttcttctttcggg
gtcccacggctgcaaaaaagtcttgcagcggctgcttgtaatatttCCAG
CCTGAACGAGTTACTTGACAACAATGAGATGGATTTCTATCAGGCCTCAT
TGATATTGAGATTGAAATTTTCTGTTTTCAATGCAAATAGGGGGGTTCTA
GGACTCCTACATGCATGATTCATCACCGAAACCCCATGAAGTCACTCAAG
GACAATGATATGCCTTTATACAAGGCTTCACTCAtggtttatatctatgt
gacagagcaactcctgctttgatggcacctaaaagttgtaagataacttg
tgttcttgatttcaagagtgatattgacattatatttagtaagCTGTCAT
ACAACATGTATTGCTTCCTCAAAACAAGTGGTATTTGAATctcatggttc
atctccatgtaacagaacaactcggttttgatgatgcctataattttaag
ataacttgtgttgatgacaagagtgctattatattacttttagtaagatg
tcatgcaaCATGTATTGCTTCCTCAAAGTGGTATTATAACAAAAATATGG
TCCTTTTCAAGGATGTGTGCCACAGCTTAAGGCCATTTGCCAGCGAGCGG
GCTAACACACCTGGGCTTGAATTTCCGTAAGCCCATTTTTTTCCTGGGCG
ACAAAGAGTTTGTTATCCCATTGGCAGTCATGCCTACGACTATGCTTAAA
TATTATCATGCACATAAATTTGAAATTAAAAAATTACAAGACATAATGCA
CGCAAAATCAACTGCTGTATCAACCTCAAAATCTGCAACATTTTTGCCTA
CTCAGACGACAAGGTCAGAAGTGCCGCAATCCTCCCGCACTCTCCCTCCA
AATGCCTCAAAAATCCCGGAGTAAACGCCTCCTTCTCTTGTGCCAACACC
TCATCCAAATTCATCTCCATTGACCCTTGAAAACTTGCAATCTCCTCACT
CTCCATATGATTGTTCCCCGAGGGATTAATGAGACGAAATATTTTCCCAA
CAACTTTTTGTACACGTAATCCATCGACTTGGCTTCTTCCACAAATGATT
CGACCAAGGTCACGATATGTTGACAGGGTTGTAAAAGTACTCCAATCGTT
CCTTGTTGTCAACGCTGTCCTGGATATCCTCTATCCTCTTTTATGATTTC
TTCAATCAAATCTGGCACGGTCATGGCGGCAAAAAAGGGTGTCATTGTTT
TTGGGCAAGAGACTCGGCATTTCCTCTATGGCTTTGGCGTCCATTACCTT
GAGAAAAATTTGAGTAAATTGTGATTCGTTTGATCCGTTGTGGTTGGAGT
CTGAGTTGAAATTGATGTTCGGCGGTCCGTAACGGGCCATATGTGCGATG
GATTCTCGTTTTTGTGCAGCTACTGATGGCAAAGTGCGCCTGATGGGATT
TGACGTAGAGTGGCGGGGGAGATTGTTGCTTGTGAATGCAAATGTGGTTT
GGGGTTCGATGATGACAAAAAAGAGAAGGACCTTGAGAATACGCCCAAGA
GGTATACAATGGGGTTCATCTTTTTGATGCCTAGAGATTGTGTGGTGGAC
TCGAGATAGAGACAAGGGCGAGGGAAGCGGTGTTTGTATGTTGATTTGTA
TAAAATTGTGGTGCAACTTTTGTAGGTGCGTGGACCATGGTACATTTTCT
CCTGATGCTGAAAATTTTAACAGACTTTCAATGGTGGCGGGAATGCAAAT
TCAACtgggcaacaaggtaagcgcactgggtgaacggagctgcattttgg
gcagagacatcagatttagcactccggccgaaagaaaaatccaaaaTTTG
GGAAAGAGCCCGcaagacaggcagctttgccacgtggaagtttttggcga
gccaaactgatgagaagtgacgacttagacattttttttccacttttcac
gaccatctgacgaccctgacgactgcgtgtgacgacactttgacgacctg
acgacttttggtgaagaccttttaacgaccctgacgacttgtggtgacga
ccttttgacgacccgtgttacgactcttgatgacccttctgaagaccctt
ctgacggctctgacgacccacttgacgacttgatgaccttccacaaataa
taactactgtcaaacagcatgtgagtgagagcatgtgacgaacagtacga
ctccgttacgaccatgatgactgacgaccctaactgacgaccctacagat
cttctgtgacgacacatgtgactccacctgacgacccctgacgacccaag
tgacgaccaaaaaaggaccctgacgaccccagacaacctaagtgacgacc
tcagacgacccacgtgacgacccggtgacgaccgtcaaaaatgtgttgac
gacatctgacgactccatctggcgatacttatcgccaaagtcaaaaattg
cctgtcttgCcggacgttggcacgaaccatgtgggattaatatcaggtaa
tcagctcaaaaaacaacattagcccggtctttagcatgctcgctggtgaa
ATGGACTTATTTTATGGAAGAAATTATGAGGACCGGACACATCATGCACA
AGAGGATCTGGGTATTATTTGTGTTCTGTCAATCTCCTCTATAGGTATGA
TACAAAATCAATAACATTGAGTATACTACATTACATGCTTGGCAGCTAAA
CTTGAGCTACCTTTCAAAGAGCCGAATTTTGTGAGATAGTTTGGAGGCGA
CCCGAAGGCACACATTTGAATTTATGGCATGAAATTCAAATTCATTAGGA
TTTAGCAAATATAAGACAGGCAAAAATCTAATAATATACCAGGTCATCTT
CGTACGGGCTTAAATAAATCTTCGCCAGGTATCCGACCGCTTAACGTGTG
TGCCAGTTTGGCGTAATGGGATAGGAAAACAACCAACGCCTACTCCTTCT
CGGCATCGCCGCCTATGAACAAATTGTCGGATACAAAGGTACCATACCAT
ACAAAGAGTGCAATAAAGAAGAGAATTCACGTTGAGATAATCGTGGCAAG
CGTTGATAGTTTTCCTTCCTTGAATGCTGACAACTTACTCGAGATTTCAG
GACCTAGTGTACCGCTGCTTCATGCATTACTTTAGTTTAGAATTCATTCA
TCTCATCCATTCCAGAAGACCATCTAACATCAATTACACCATGAAGTCCT
TCATCTCCGTTTTCCTTCTTGTATCTTGCGTCTCCGCTGAGGTAGATAAC
TACTTCTGGTCCAACTCTGTCACATCTGAATGGGGGCGCACACGCAGCGC
AAAGAGAAACTTGAGAGGCCCACAGCTTCGGGTCCTCTCCGAGATGTCAA
ACAGCATGTCCATGTCTTTGCCTGGCGAAATCGACTTTCCTGGTTCCATG
AGTATGCCAAAGAACAGCGACGATGGTTTTGAGCAATTTGAAGTTGAGTT
TGGCTCTTCTATGTCCATGAGCCTACCAGAGACAAGCGAGACGGAATTCG
AGCAGTTTGAAGAGGTAGATTCCATCTCTATGAGCCTGCTTTACCTAGAT
AATGGTGATTTTGAGCAATTTGACGTGGAGTTTGATTATCTTTCTTTATC
TATGAGTATGTACGACATGGAACAAGACGAGTTCGAGCAGTTTGAAGGGT
ATTCAATTTCAATGAGTTCGCCTTATTTGGATGAAGATGTTTTTGAACAA
TTCCAAGCCGACTTCGGTTCTTCTGTATCTTTGAGTATGCCTGAGATGGC
CGAACAAGAATTCGAGCATTTCGAAAGCAACTTTGGTTCATCACTGTCCA
TGAGTCTTTCGAATGAACCAGAAGCTTTGCTGGAAGATACTTTCTTCCTC
ATGCCGCTTTTCGATGACCGAACTGATTCAGTGGAGCTCGAGACACTGCC
CGATCCAGTAATGCGCCAATTTTCGATATCTATGTCAATAGCTTCTGAAG
ATCTATCGAAATGGACAGTTGAAGAAGACTTCGAGTTCCTTGACATGGAC
GAATTTTCTGCCTCTATGTCTTTTTCAATGACTTAAAATGAGAGTGAATC
GTCATGTTGTCAACCATGTTCAATGTAGACAATCGAAATGCCCTTGTGTT
CCATCAGAGAAGTTTATGGTTCCGGACGACACATTTTAAACGAAGATCAT
ACTGTTGTGCAGTGACTTTGACTTGTTACTCACTCGGACGTACTTCAACT
AAGTGGAAGGGCATAAAAATAGGTTTCTTGTTGTGTGAGTGTAGCATTAA
ATGGTTCGGATGATGTTTTACGTAACATCACTGTCAGTGTTTGATGTGTC
CTAACCAAGCACACCTTCAGTAGGACGCGAAAATGCGGTTTCTCATCCTC
AACGCACAAAAATGTTGACAAGTTGCTTCATTTACAAATGCACAGTCGGC
CAATGACGAATCTTGCTGTATCATACAAAGTGCCACTGTGGAATTGTTTA
AGATTGAAATTTAAACAACTAAGGGTAAATGCGTCTAAACTTTCCATCAG
AATTCTCGACTTTTAATTTTTAGCAAAGATGGGATCCGCGGTGTCGGTTG
GGTGCAAACCTGATAAGGCGAGAGATTTCAACTCCGTAGTGACCAGGCAT
ACCATATCACAACAGAGAGACAGCGCAGCGCCAAAGTCTGAAAGCACGGA
ACCAGATGATTCCTACAATTATAAATTGTATCAAGTAATTGATGAAGGCA
GATTCCAAATTAAAACAGTGAACAAGAAAATTCCTGCAATAGACGAAGAC
GGATTTCAAGTTCTTCACTTGGTTGACACGGGGGGATTTGGCTTTGTATT
TAAAGCAATACGAAATGTTACGAGACAAACGTATGCCCTCAAGGTTCAGC
CAATGGAATTCATGACCCATCTCACCAGAGCTGGCGGGACTCGTCCAGTC
ACCAAGAATACTTTGCATGTGGAAAGGAATGCTCTTGTAGAGTGTAGGGG
GCATCCGTTTATCGTAAGGTTGGAATACGCTTTTTGTACAAAGCTCTACG
CAGTGCTGGCCATGGAATACATTCAAGGTATGTCAACATTCACGGTTACA
CACGTGAGATGCGGTCGACTTGATAACCATCATTTTCATGCGTATGATCC
AGGAGGTACACTCTCACGATTGATAACATCATTTGGGACCCTTCCGAGCG
CAGTAGCAAAAATATACACCGCAGGTGAGACATTTCTTTCCTCGCGGTAG
CACTCTCTTTGCCTCTACCTAGGTAAAGCAAACATTGCCCTCCATTTCAT
TCAGAAATAGCGCTTGCGATTGACTACATGCATAGCAAAGGGATTATTTA
TAGGTGAGACAAAGATGTAGTTTCTGATCTATTTGGCACATTCAATGAAG
AGTGAAACACAGTAACACTGCATTATGTACTCTCATTTGGTAGAGACGTG
AAGCCAAGTAATGTACTGATCTGCGTGAGTTTTGTCAACGAATGAATTTC
AGAGTCCAACTTATAACCTCAAGTCTAATAAGTTAGCATCTATTTCGTTG
GTCTGAATTCTAGCTCGATGGCCGTAAGCAAAAGTCATTTCAGCAATCAA
ATGGAAAATATTGTGCATTCTAACGCAATATTATATTAATCAAATCTTAC
TTTCCGCCCAGATACCAAAATCACCGACTTTGGCCTTGCAGGAAGTTTGG
TTGCAGGAAAGGAGCCGGTGAATCCTCAAGAGAGTATGTTAGAAACAACG
AGTTCTAACGAGCATGCACATTGTTTGTCATGCGACGAAGAAAGCATAAG
CAGCGAAGAACCAGAAATTTCCAAAGATGAAACGGATACCGTCCAATGTA
ATATAAAGCGAGTACGACGCCGCACTCTTTGTGGAACTGCGGGTTTTCGG
CCTCCCGAGCAAGTAGGCGAGCGATTTGTTGATTATTACAGGAGAAGTGG
TTACGATGAGAAAGCTGATTACTTCTCACTAGGGGTGACCACTTTCACCA
TGGTTGCTGGTCGGCGGCCATTCCCATCGAGGAAGGAAATTACGCAGTCC
GTAACCGGGATAAGCTCTCCTTCTCCTTCTGGACGAAGAAGCTCAATCAC
AGGTGTAAGTGCTCTCGAGATGGCTGCTATCCGAAAAGGGATGCGAGATA
TTGAATTCGTAAGTTGTCTTTTGGATGTCTTTCACGTCCAATCATTTCGA
GCTTAAGTCTAATTTACCAAGCAATCAACAAACCTCTTGAACATGGCATG
TCCAATAAAGAAATGCTTGATGTCTGAAGTATCATATCCTGAGAATTTGG
AACACGATGGAAAGGAGGTGATCATGGCATTGCTTGAACGAAACCCAAAT
GAACGACCACACCTTGAAAGTCTCAAGGCACATCGTTGGTTTTCAGGTAT
CGAATTCAATCCTTTGCACCTGAAACAAGTCTCAATGCCTGAGTGGATTA
CTTACCATGCAGCCATTGAATCAAATCCCAAAAAAGTTAGACGAAGTTCC
ACAGCAAGCCACCGCAAACCCAAAAAGGACGTTACCGTGAGCCTCTTTAT
CAAAGACATTTGCGCTGAAATGATTGATATTGGCAGCAAAGTAGATGCAG
AGTGTGCTGTCACTCGTTGGACGACGAGTCCTAGCCCCCAAACTCTAAAG
TTGTTTCAAGGTTGGGAATTTGTTAGTGAGGAGGCAAATGCCAAAGAAAT
CAATGCAGTCAAGCAGAATCGACAGATAGGTTTTATGAGCCGTGTTCGAT
CAAGACGGGGAACAACTTTCATTTGATTGAATCATCAGCGTTCTGTAAGA
AGTCATCGCGACAGAGGGAGTAAAGAAGAGCCTAAGAAGAGCCATAATCT
TATGAAGGCATCACACTAAACTGAAGGTGAACGCACTCCTTTTCATGTTG
TCTCCCATAATTAGAAATAGATACCATAAATCGATCCACTAGAATCCATC
AGCAGCTGGGAGCAAGATATCAATATAGAGATATTATCCTTtgaaaatag
ttggcagtacctggtggtacttaaacaataggtagtagtatggctataat
acttcacgcagtgatggcctggcttggcccccttgacactggcttgtgta
caagagaggagacttattttgttattatggctatgattgtctgaaactac
acaatcaagaatcagccagtattatacacatgtaccctactagtacgtga
agcatcacggatgcaacacggacacgatcaagaacacTACGTgatcaaga
tcatgatccggacacgatcacgaacagatcaagatcacaactaaggcatg
gtcgtgaccacacaaacgtcacggataccttttctCagtcccctcaaact
tattcattggtccccatgaactaaggttgcgaaaaggtactacgacaaaa
ccctagacaacttaaaagtcatcataaatgtcatagagaatttcaccaac
tatgcgcttcctcTTCTGACCATAGAGGACCTTGGTGAGCAAATCTGCAA
CATTCTTGTCAGTTGCAATGTGACCTGTCAGAGACTCCCCCATCGCAACA
GATTCGCGAGCGGCATGGTAGCAAAGGGAATGGCTCTTTTTCTTCAAGGT
AGACTCAGGTCGCTGAGTGTTATGGATGACTGACATGTTATCCCCATAAA
TATAGGATGGACCTAAGATGGAAACTCCCATCATGCGAAGCTTGTATCGC
AAACCACGAAGACGTTCCATACCATGCTTCAAGGCAACAAACTCGGCCCC
AAACACAGACGTCTCAATAGTAGCCTGCTTCTTGGACAATGCATCAATGA
TAGCTGTGTTCATGAAGATCATAAACCCAGTCCTTGAACGCCGTGTCAGC
TTGTCTCCAGCATGGTCACTGTCCACAAACATTCGCAGATCCACATCCTT
GCCTCTTGGCTCTGGTGCATTTGGAGGTATGGCTTCTTTCAGATCACCAT
AGAACTGTTTCCAATTGCACTCCTTGAAATCACTCATGTCAATGGATGGG
TAGGTAGGATCAAAAGCAAGCCTTGAGTTATACTTCTGCTTGAGGTAGGC
ATAGATGTGGAAGATAGCTTCCAAATGGCCTTCCCTGGGCATTGCTAAGT
GGGATGCTAGCATTGACACTTCTGTCATCATGTCAATCCTACCAAGCTCA
ACCATCCATCTCAGAATACCTATCTGAGACTGATAGTATGACGAAAGTGA
AGGGTCCAACTCTGGGGAGTCATCTAGTTCTGGTGAGTAACCAATGGCAA
ATGGATTCTCAGCTTTTGATGGCAACTTCCAGCGGGCTGACAAGTTCTCC
TCCAGATACTTCTCCACATTCTTCACTGACTGATGCACATATTGTGCTGG
GTTCATTGCCCATGCCTCAACACCATTGGGCAATTTCATCTTCTTGAGTT
TTGCACCAAGATAGATGTCAGGATCACCAAGTGACCCAGGCTTCAACATG
AAGTACTTGTCCAACCGACGTAGCACATCCTCTGCATTGTGAGCAATGCT
CAAAATATCATCGACATAGCACAGGATATATGCATAATAAGCCACACCGT
CATCTGGACAGACCTCAGGCTTCATCCATAAATCAGGGTCAGCAAGGCAT
GGTGTGTAGCCTAAATGCTTCATACAATCAGCTAGATGATGCCTGAATGA
AGCTCCTGCACTCTTTAACCCATACAGTGCACGGACAATCACTGCCTTCT
TCCCTTGATCATCACCAAACTCTGGCCCAAGAATGGTCCAAATCTTTTCT
TCAGTTGGAGCTGTCACATAAGCATTCATGATATCAGCTACTTTGACTTC
CAAGTCATTAAGAGCTGCAAGTGTGAGGGCAATCCGACAGTCTCCGCCCC
ACAACACTCGAGTAGGTAATGGTTGGTGGAACATCTGTCACATGACCACC
GGCAACCAGACGAGCCTTCCTCCTGAAGTCTTCCATTTTGATGTCAAAAA
TCATGTGACATCTGATGAATTGGAAACCAGGTGGAGGTCTTTCACCATCA
TCCAAGATTTTGAATGCAACCCTTACATTCTTCATTTCCTTAGCTATTAC
ATCTGCCCAAAAGGTATTCCCATTCTTTTTGTCTATATTAGCAAGGGCAT
CATCAACTGACTGTGGCACTTCTAGACCCCACTTATGAGTCCTCTTGAGA
TATCGGGCACTTCGACGCTTGACCTGCGCAATTATACTATCTCTTTTCTG
CAGCATGTGAGGAACCCACCAATTGAATGCTGGCTCATGGTCAATCCCCT
GGGCAACAGCATATTCAGCTGTCTGAACTGGGTGTGATTCCTTTAGATCA
GAGAGCTTTTCCCATGATGTTGAGCCATCCTTCCACTGGCAACACAACAG
CCAACCAACAGTTGTCCGACGCAAAGATGGTCTACCCTTGACAACTACCT
TCTGATCAGCCAGGGACAACGCAGTCCCATCTCTTCTAAAGTCAACAAAT
GAGTCAAAGAGGACATACTCATTGCCATCTTCATCACACTGGGCAAACAT
AGCCTCAGCAATTGCATTGGCTGTCAGTTCTGTCACTTCACCATCCGCAA
ACTGAACCTCATATTGACGGGTGTCCAGGATTGGATTGTTGTTGGCTCGT
CCAATGGGATTTCCCTCAGCATCACGCTTCCGACGTACAACCTTCCCCTT
GCCATACGGTCCCCTCTTGATAGCATTACCTCGGTGTTGACATAGCTGTC
TCCAACCTCTGGTGTAGCATCTAATTCTTCATCAGGAGGATCTGGCATGC
GGCCATCTAGGTCATCATCCTTGTACCTATCCAAGATAAGAGGCTCATCA
ATCCCCAAATCCTTGAAATCATCAATGGATGCCTTGGGTCCAAGCTTGAC
TTCAATAGACTCATTGAAGCTTTTCATTGCAGCTTGGTCAACAGGATTTA
CAATCTCCTCAGGTGTAAGTCCACGGTAAGTAGACCGATGAACTACCTCA
CCATTTTGTTTAAGGATTTTTTGTGGTGAGCGCTGGTCCAACATCAATAG
TTGGACCGAGATATCTTCCCAAAACAAGACTATCCTCTGGGAACTGGACA
GCACTATCTCGAAACTTGACCCACTCATACCACTCAAACTCACAAAACTG
GCTAATATCAGAAGTTTCACCAGACATGATGGTTTCAGGCACTTCACCAT
GCAGCATGTAAATATCGTGAGCAGTGTTGGACCTAATGTAGGATTCTAGC
ACAAGGCAATCATCCCACAACTTCTTCGGTGATCCGGACTTGATCATTTT
CCTACCAGCTCCCTTCTTGAGCTCACGGATATTTCCTTCTGCAGCATTTT
GCCATGGAGAGTATGGCTCTGTCTGCTTCAACCGGCAGCTTGCTTCCTTA
AGTTTGCGCCTAAATTCGCCCTTTACTTGTTCCAGGGAGCCATCAACAAT
GCACGCTGGTGGAACCCCATCACGCTGGAAAAGTAAGAGAGAGCTTCATG
TGCATCACTCTTGTGCTGCATTGGGAATGCACGGACCAACCAAATGATGT
AGCGAACACCTCGGCGTATTTGTTCCCTTGCAACGAAGTGGTTCCGCAAT
CAATgtgtcgccaaacactgggtgtggcaacctcctgtacctcagcgcac
gatcattagtcctgaatcgccgcgacaatgacgggtgcagaacagtccta
atcccacgctgtgtagtgcgctgaatggtctgctttgccttCTCCGGAGA
TATCCCCACTTCTTACTCAGATTCATGTGATCTATCTGTTGAGATGACTT
GGACTTAGCCACACCAACTTTGGAGATACTGCTCAAACACATGCCTTGGA
CTCGAGTAACAAACCAAAATTTTCATCATCCGTAACATCAACAGCACTGA
CTTGCAGGGACACAGACAAAGAGTTGATAACCATCCGTCCCCTTGCTGTT
GATgtgcggcacaggacttgtcccctgaaatcaatcattctatcctccat
ctcagaaaaatcagaagattgaggatcccaaatgggttcttcagctgtca
aatcaatatgaggataggcagcttcattctcccattctgcaattgtgggt
tttctaacttggaagtagctggtcactccagttaaagaaagaggaatgaa
caatggactactatcatccaagggatcaacaacttgcaaggagtgtgtag
actcatcaggatcttctgccaagaacttaggcagttcactaatcttgata
ccattgagtcgacactgcattggacacaacaaatgatgttcgagatgagg
aatctcaattgcctgattgatcaCCAACacgtagacttgacctgtctgtg
gatgatcataagcaacagcagcactgactgtgcggtactccttgcatcca
tcttccttgtcataactgtagacactcactggtcgcccataatcatgaat
gatcagagcttcctttccaacaacctgaagtgtctgcatgactatcacat
tcgaccctagtttcaccaccaatagaggaacttgctgcctgaatacgaat
ggaataaacaggggcaagaaatgcagtgccattgggtccagtttcctcat
cactggatggcacagtgcctgaccgcagtcaggactttcttttcttctgc
cgagtcaaagcagagtggctcctgttgccacttggcttttgctcgaatca
tcatcggacacttccatatccgatccttgctcggtcttactctccaattt
tgcaatcttggcttcgagtgcaccatttttggctttcagagcagaaatct
tcttccttggagatgtggtggtagagtcatcgaaggtaacccccttcttt
ctctttttccttagctcaaagagcttttgcttctgttccgtagagagctt
cttatactcttctttcttataatatcgatctgtgatgtccctgacagcac
tctttcctgagccactaccatccgacttctctccaccagaatgaactgcg
gcaatcttcagctcaagttgcccatcagactgcttaatgaagtctttgta
cagagtaacacatttgtcaaagtctgcacagtattcatcggaggaaagga
tggtggccttcacagtatccagccttgttgtcttgataccatcaatcaag
aacctaaCCTTGGAACGGTCATCAATACCCTTGTAACCATGCTGTTCCAG
GTTGGTCAAAACATGGTGCTGTTCCTTGTGCACAGTCACATACTTCTCGA
AGGTCCAATTCCGCTTTTCACCATGATAGTTGACATCACGAAGACGACGC
TCAGCCTTCGATGCCATATGATCCACATTATTGGGTCCAAGAAAATGGTT
ATAGACACCAAAGAATCCTGCCCGACCATTTCTGGTTCTTCGAGCTGGTT
TGGCATAAGTCCATGCCTCATGGTTCTGGAAAAGGACAGTGATCTTGTCC
CATGCTGTGGTCCTGTCAGTCATAAAACTTTCAGTAAAAGGGCCATTGAC
CTCCAAATCGGCAATAACACCAGCTGTACCAGGCACCAAAACGGGTGCAC
GGGCAATCATCTCCTCATCCAGTGTGAGATAATTTGTTGCTGGATCGGTC
AAAACAGGCTTGGGGGCAAGAGCAATTCTAACAATATAACTGAGAGGTAC
ATCATTAACACCACGAAACTGCCTGAGGTACTCCTCTACCGCCTCCATAG
TCTTAGGCCAATCCTTGGAGTCAATCATAGGTGGGGTATCAGGATCAGTG
TAGTTCCTCTCGGTATCACGTTGCTTGATGAGCTTGCGAACATTGGTCAA
GGTGATTTCTCCAACGTTGACAGCTCGCAAAACTCGATCTTGGTGTTTGA
CATAATAGATGGCAAGCTTCAGATTATCTTCAGCTCTAGCCGACACTTTG
GTGCCAGGGTCAGCAGCTCCAGCTGCATTGGTCCCCCCTGGACGTCGAAG
GACTCGGCAGAGGTTAGAAGCCTTGTCATCATCTAAGTTTCTCAGTTCAT
CAACTGAGTCAATGCCTTGATCACCAGTAACTAACTGGGCGGCTTCGAGT
AAATCCCATGCATTCAAGCATTGTTCGAATAGACGCAGCTTCAGCCATAT
CGAATATCAATGCTGGACAGTGCGATCTTCTTAGCTTGgtggactatcaa
attgatgaaaaattgcagcgaggatacttggccttaaaatctgagccaaa
gcttcaacttgtcacaccaacaaaataatacttctttcggtgggcgaaaa
aatagggaaaaggcgtccctcttcctcagtacttgaatcacttgattgat
ctgcagactatgtgcaaaaacacacaacagctggaactcccggaatatac
cttcccactccaatagtattaaaactcacgggaggcaaaaatatcacttg
cttgtgacctgatctgcactggacttcaaacaccaaacaaaatcctggtt
ccctgaactctctgtactttaggggcaatagagtcttgggtctgataaac
tgaaaatagttggcagtacctggtggtacttaaacaataggtagtagtat
ggctataatacttcacgcagtgatggcctggcttggcccccttgacactg
gcttgtgtacaagagaggagacttattttgttattatggctatgattgtc
tgaaactacacaatcaagaatcagcaagtattatacacatgtaccctact
agtacgtgaagcatcacggatgcaacacggacacgatcaagaacacTACG
Tgatcaagatcatgatccggacacgatcacgaacagatcaagatcacaac
taaggcatggtcgtgaccacacaaacgtcacggataccttttctCAcctt
tgcacggaagtaaaattctgtcagatttttttgccgtcaacttcttgacg
tgatcgtgtcaaaaaaaatcgtcgaccatgagattccatcacccccaaaa
aacggattaagactgtaataactcagtcagttttcggccgactacatatc
tgagggcatcatcgtgtagcccccatcaccgcgcatccagtgatactaac
catattggttagtgcaccatacttacgcagttattgccttccaagtgctg
aaaaagttgcctgacgaaagtctgtctctgtcgaccgacaacatacccTG
TCGGCCTCTTCCGATTTGAGGTGGATGACTGGGATGAGGACGAAGGCGAA
GACAACGAAAGCGAAGGAAGCCATGATGACAATCTCGATGAAGGTGAGAG
CGATGCTAGTGTTGCGGAAAGTCCGAGTGATGAAAGTGACACCCATAACA
ATCACATGAGAAACAATCCACGAAACGGCACAACAAGAAACAACCACCAG
ACAGACGACGCCAGCGACTTCTCTGGTCCTCTCTCCCAAGCTACCGGATC
GACACACAACAGTCCCATCCTCCTACACACTCTTGGATGACACACTATCC
CAATTATTCCGAAGAACAATCGACGAGGCATTGTCGCTACCGCCTTGGTA
TGTGCCAAGGCTATGCTCGGGATGGAAATTGAATCGCCATTCCAACAACA
TGCATCCTCTTGCTCAGAATACTTTGACTCGTCCATGATTCGTGAAGTAC
AAACCCGGCTCCCTCTTATAGTGCAATACAATGTCCTCAGTGTGGAGACA
TCGAGTGAATTGTTTGTGTATCCTGATGTAGACAAGGGTGGGTTGGTGTG
TTTGGAGGGGACGGGATTGTTTGGACCCGAAGTGGGATTTTTCAATCATT
CTTGCGTGCCGAATGTTAGTAGGTGAGTTGGGATGTGACGTGGGGTCTGA
TGACAAGTGCTTCGTGCAATTTTGAAGGGCTGTCTTGAAATATTTGGATT
GAACTCGTCAATATTCTATTGTCATTATCATTGCTGCATTCTAAAAGGTA
CTGCAATGGAAATGGTGCGTTGCATTATGCATTGCAAATTTCCCTCCCAT
TGATGAAACTACGGTGGCTTTGCATGTTCGTGTGGCATTATGTGCTTATT
CCTGCAATGAGAAGAAGGCTGCTATGGATCATGCAACGAAGGCGCTGAAA
ATGCATGATTTGCTGTTTGGCGGTGATGCGCTTTGGCCGTGTGATAAGTA
TTGATGGTAAACTGTCTCATCGTTGTTAATTTTCTAAGTAACTTATTGAT
aggaggggtggcatgaccctcgccagaagtactggacctagatcagttgg
acgaaaatctcctggcagctggcgactaggtttccctagcaaaggaacat
aaaatctggacctggttcagtgtgtactttttcagtattattgctggcag
atggcgactaaaccatgacactgacgtcatttggcctacaagtgacgtca
gtcagatttttacaatttccagaaaaagctattgattcctactaacattc
ggttatttttgccagaagtactgaaccaggttcagttctcaactattgct
ggcagacaagcaaatgaaccaggttcagtagcaagtcttactggcagact
agtttagtgcaggtcaaagctagtagacctaactaggatgccacccctcc
tCTTATTGATCATATCATTTAAAGAGTATGTCAGAGTAGATGAAACGTGC
ACTCTATATAAGCGAGACAGCACAGCAAAGAGCACCTGGACTTGGGGAGG
CGAGGACAGATCATCTCAGAAAAGGTTGAAACGACAAACAATATCCACCA
GTCCTGTCAGTTGCATTGAACCCATTCTGTTGCCTCGCATGAAACGAAGC
AAATCTCAAATATACCCTCCTCTCAAAAAGGTTGCCTTCTAGACATTATA
GTCATGCTTTGATTGGAAATGTTGTTTTCACGGTTCACTGTATTGAATGT
TTTGAATAACTGACCTCTCGGAAGTGGCATTTCAACAAGAAGCACCCGAT
AGAATCATGAAACAAACCATCCAATCAAGATGAACCCCTCGGCCAAAACA
TGATTACACCAACACCAACCAGCAATATCCCTCCACCAACCAAATGACCC
ATATCTGGTTTGGCACTGCTCCCCTCCAAAGCCCACCCCAACAAAAACAA
AAGCACAATAAAGGCGTGCCTACCGGCATTTCCTCCTGAACTTGAATACC
CTTGACAGCCGCCCAGATGAGACATCTTCCAAGGATTTCTGCGAAGCCGG
CCAAAATGAAAATAATTATGGATTGTAGAATGGCGAGTGTGTTCCATTGA
AAGGTTTCGGTGGATGCAGATGATGCTGTGGTGTTTGTATCTTGCTGCTG
TTCTTTCTGTTGCATGGACATCACACGTCAACTAAGTAACTTCTGATGCT
AGATCAATTATTGTTCGTTGAATCAAAACGACTAGCTGGTGAACTAGGGT
GGACTCACACCTTATGCTGTGTGGAGATGTCAATTCACTAAAATCCTGCA
GCCAGCGATTCGTTATTCCTTACTTACTTGGCTCTGTCCTCTCGCTTAAA
CCGTTGCCACGTTTTGCCTACCCTCGTTCCTTCGACGCCATCAGCACACA
ATCGTATGAGCGGTAAAAGAGGAGTTGATCTCCCAAAGTATTGGTTTTCg
gtgggctggatgagttgccgaagtggctactagttgaatcactcatagag
aTTGTTGGTGAAAGGAGAAGAGGCCAACAgggtatgttgtcggtcgacag
agacagactttcatcaggcaactttttcagcacttggaaggcaataactg
cgtaagtatggtgcactaaccaatatggttagtatcactggatgcgtggt
gatgggggctacacgacgatgccctcagatatgtagtcggccgaaaactg
actgagttattacagtcttaatccgttttttgggggtgatggaatctcat
ggtcggcgattttttttgacacgatcgcgtcaagaagttgacggcaaaaa
aatctgacagaattttacttccgtgcaaaggataataTTTCaggctcgtt
ctgtcaatcctatttactgcctaggtatatatcggagcctatatgttttt
tggcgatgcgttttataggctcgaagcaatataggcattaacttagtttc
acatgtctgctgcgtccgcgtccaaaaactgttgaaaaagacactgcgca
ggacatgtccaggacacgtcctggacacgtccaggacatgttctggacat
ctcgtctttttagtgttttcaaacgaggacacaggacattcaattttaga
cacagaggacatgacaggacacgagaggacatggagtgtttacttcattt
atagggtcctttttgatactttcaggtgaatatatcaagagtgttgttgt
tgcatgtacattgcattcatttaagtgctatccataaggattgcagtaca
aaaatacttgagataccttgacatgtgccttgatactgttatgtaatgta
tgtgagtcaaaacttctgaggacacggggcggacatgggactcaacactg
acatatgtcctcgtgtccacaaaaatcccgcgtcctggagaaattaagga
cataggacatgtccaaggacacgtccaggacatgtccaggacatgtgaaa
ctaagggcattaaataggcaaaaacctcctcgaggggcaatagatctgaa
aagaggtttttgatccctatttaatgcctatttagatgtgacatgacatt
tttagatattttcttactcacgtacataacaaaaaatgcgagtccacccc
gccacgtgtttcaatgtcacatcaagatcgagagtgccaaaatgtaatgt
ctgtcaatatgttaggccaaatgcttggtaattttcaattgctaagcaat
tgccctcagttcgaaagggcactttgcaattcctcgttgacgtttgcact
accaaggaattgcaaaactgccgggaatacgcagaacaattccttgtcca
cggccgaatttgaattgtgtgaaaacagatagtttggatgcatttgtagc
caaatttggcgccaaaacacactcaactgacagggtttttaattgtacca
atccctacgtaaattaatatcttatgttgggtcagtgttctcttcccaag
gaattgtaaaggcgaaaaaacctggacgatattgaaattcctaaggaatt
gtattcacgaagatattaaatctgtattacaattcctaaggaattgttat
ttctaagttattttacaaatgactactgttgagtactgtcaaacggaaaa
attgatgccaaacggacatgttagacactcctctgatgccgatcagatgt
gtcacactacagtattgatgccaaacaaggggtcgttgcagaaatcccga
gctaaaccactgttgtcgaggaatagaaaacacgaaaattgcaattcctt
ggtagtgcaaacgtcgacgaggaattgcaatgagttttttgacccatttt
gcaattgcatagcaattggaaattgccaagcacttggcctaacaaataga
cgtgatttcgtgcctatttacgggagtcgagtcaaaaataaataggctgt
aacctatttataaataggattgacagaacgggtcTCAGTATTTAACTTGT
GGTCAAGAGATACCAAAACTCTGATTTGTTGGACTAATTATTgggtggct
gccgtaattcgtctagctgttcaaacattcaaataaccagttctaaatgt
catatttagaagcgatttggaaggtctttggaagggcggtcttaactgtt
gtgccgtaaaacatctagttcttaaccgttccagaacaccgttttagcga
aattaacagataattcagcaaaatgtggtacccaattttctggcgccctc
agcttttctcgtccccagccgtgacgtggccaaaaaaccctgacgtggtc
aaaaaaaccatatgtcacgagaagaggaatggctgcatttggacatttag
aaggaaaatcggagtagaaccaaaatttagaaaaaaacgccttggccggc
cacggctctttttttctaaagtttagacaaaaaaaacacagaaatcagag
tttagaagagatttggaagcaatttagtgcttccaaatatttggttattt
gaacgtttgaacagctagacgaattacggcagccacccATTAggctgtga
gtttgttggccgattttcaaacgtcaaatcttttttgctaacgctaaaaa
aaattattggccaaataacccctaaaatgatgagtttgttcttacaaatc
tacgaatgtcaaataaaaaacaagaaaaaggatttgacatttgatttgag
cgagtccaaatcttcaaatctccgggtacatttgggtcgtccaaatTTGG
GGCgatggacagacgggccgcggggcacaaaacagaatacagctgcgagg
tgggagaataccccatcctcgcagcctcattcgttttgtggagcagccgc
accaattaggatgttgcaagtggtgtggagatggtagtgtagttttgtcc
tttctccGGTTTTCGAACACTTAGAAACCATCCCCACATCCATAGCGGCA
GCTACAACAACAATATGAGCTTAACAGGGGAGGGCGACGAGACCGGTGGC
ACCAACAGGCCAGGGCAGCCCAACTCACCCACTGATACACCCACCATCGA
CCCAGCGACACCGAACGACAACGTCTAGGACGATGGGCGTGGGCAACCCC
CGTCGACTGCACGCGTACTCACCTACAACCCACCGCAGATCATCCAAGAC
GACGAAGGCCAACGCAACGAGAGGGCAAccacaccaacgcccacagcaca
agcagcgaacgtccacgcccacacctccaacccaaggatgccccgcccac
gcGAAGACAATGGCATGGTGGCATCAGCGCGAAAAATTGTCACGCATCGA
GTGCTTTTGGACGAACAACTCAGGCAAGAGTTTAGGTGGCAAGAGAGGGC
CGGAACAAACGCACGCATCTGGGAGAAGAGGTGCTCATCGCATCTCAGAA
CCTCGACGTTTTTGCCTACATGGTGAATAAGTCGCCATTCCTCCAGGTCG
TACACTCCATAGCTAAATTCTTCGACAGGCTAGCAGGTGCAGAGATTAAC
AACGCAATCATCGGCTTCGTGGGTGAACGAACGAGGTTTCGAGACCCCCG
CCCAGTCATCCTCCCCGTACGAAACGCATGGGCGTGGACGGGAGTAACCG
CATCGATGGATGCGGCGGCAGCGGATTCATTCTACTAGAACGCGGGGGAC
AAAAGGGTCTGCTGGGTACCCGACCCGGCGGCCGACAAACAACCGGTGCT
CGTCCCGAGAATGGTTTTCCTCCCTTCACTGCTGGCCAAGTTTGTGTTGA
CAGAATGACGAACCCCCGTGGGAGCTACGATGCGACTTGAAATGACTCGT
CAATGACAACATGAACGCAGTAGAAGAGGGTGATGCAGAGGTCCTTCTCA
ATTGGCTGCTGGTAGCCAGCCAGACTACCAACCCAACTGTCTGCACTCCG
GCTGTGCAACTGACTGTCAGTGCAGTCCTGACAGAGTGCGAGGTTTTCAC
GAAATGGGCCTTTTACAGGCTCGAAAGCACTCTTGGAAAAAAACAAGACA
AAGGAGAGACTGGAAACCAGGGAATAGCCGGAACAACTGCCCTCGAAAGC
ACAAGGGCCATTCAAGGCCTAGCGGATTCGGTGCACCGACTCGCAGCACA
GCAATTGCAATCCACGCAGGGTCAGGGGCGAACGCCGGATGCAACGTCCA
GGAAGACGGACACCACCACCCTCTCAACTTACAAACTGGCGGCGCTCATG
GGATGGTGCAACGTCTACCAGGAAGGGGACGTCCCACCCATCTGGGCGAG
GCTGCTAGGGATGAAAGATACAGGGGACCAGCGGGCAATCATGATGGCAG
CTATGTCACGCCTGGCCGAAGAGAAGAGGATGGAGTTCGACAACCGGGTA
TATTTCTCTGACAAAACGGTTGAGGCAATAGTGAAACTTCAGCCCAACCC
AGGCGACGCGATCCCGAACTTTGCCTCGGCGGGAAAGGGGCTCAGCATAC
TGGCATGCCGACTCAAGACGTCAGCCGAGATAGAAGACGAACGGGAAAGG
GCAGCAGCAGAGAAACAAACCACGGCCACACGGACCTTTCCGGAGGCACT
TCTCTTGGAGAAAGGGGACAGTAGGATGCCGGTGAGCAATTATGACCAAC
TCCGAAAGAATGTCTCCATGTAAACCCTGTGGAACACCATCCTGTGGGGA
ACACACTGTGACTTTGTGAGGCGACTCGAAGAGATCTATCAGGTGCTCCT
CCTTCCTgctgtcaacgggatggaccacaaattcaccgccactctgtgca
agcagataacatgggccattatacacgacaagtgtaattatttctacaaa
cgcctactcccagaggagttcaagggagacgcccctccccggttcccgaa
gtcactgctagacaatgtcatcccaaaggtgatgttccaagaagccatcc
accgTTACACGTTCCCCACCGCATGGGCGGAAAAGCAGCAACCGCTTGCC
ACCTTTGGATTCACCGCACCGCCAAGTGTAGCAAACCCTTTCGCTGTCAG
TTCAAAGCTCAATGAACAGCAGACAAGGCAAGCCCCAATGGTGCATGTCC
ACCCATGGATTGCCAATCGCATGAAGGAATATCATGCCAAATTTAGAGGA
CGCGTGATGATGACCAAGATCTTAAATGGAGCAAACACAAGTTTTGACCA
ACTACCCATCCTCCAGGGCTTCTTGAATCCGGCAACCAACAAAAACAAAC
TCTGCTACAACCATGTAATGGGGGTGTGCTCCAACAGGAGGTGCTGGTAC
AAACATGCAGCGAAGTCCCAGATTACAAACAGTTTTGCCGGGGACCTCCT
GCAAACCTGCGGGCCAGGGATTGATTATGTTGTGCGCACAAACCGGCGAT
AGGGAGCAGGGGACAAAGTGACAGCGGAAAGCAGGACTATGGACACTACG
GTAGGATGACGGTGGGCAGCGCAACCAACGAAACAGGACGGGGAGCTTAT
GGAGGTGGCAACCAACAGAGAGGCACGGACAGTGGTACAGACAGCAAGCG
AGACAACAAAGAAATCCAGAATAGATACGATAGCCCGGGGAAACAACAGA
GACGCACCTGACAGCGAGAGAGCCCGGGAGCAGCGGTGCCACTGGGGACG
GAGTGGACAAGTCAGAGCAGAAAGAGAACGGCAGAGGCCATTCGGGCGGC
ACTGCCAGACGTCAACACCACTGTGCGTAAACTAAAGGACAATAACAACA
ACATAGAACAGGAGATTTCTATAGAGAAGTGGAGGGACACAAGTGGACGA
GAGCTAATGTTCGGCGGACAAGGTAAGATGATGGAAGGCAAGTGATCCAT
CATGGCGGCGACGCAGGACAGGGAGAGGAAAGGGGGAGAGCAGACGCAAC
GACGGAGTCATGGACACCTAGGCGAAGAGCCACTACACACGAGAACACCA
CGATGTGCAGGAGCAGCCGCAGGCGAGGAGCCAACGTCGATGAGCACCCC
GACTTGGGAACAACAACGGCCAGACGACGAGTCGTCAAGCAAACGGGCAG
TGCAGTCTCACCGGCACGCTTTCCTAGGGCCGCCACGCCTGCCAGACGGA
CGAGAAGTCCACCGGGCATTGAAAAAACTGTGGCGCAGAGAAACGAAGCA
GAAACGACTCCGCCACCTGCACGCAGAGTCACGATGAGCCTACTGGACTA
CACATACAGGCACCTTTGAGCTCCCGACACACCGAACTCCGCCAAAAGAA
GCACTCGCTCAAACaatgtgcccgcaagggctcgccctacatcacccagc
agcgggaaccctgttacaatatgcgacacagggatgtccggtgaacacgg
gtcgacaatggacacgggaagagatggaggcggcaattcaccgaggcccc
cacccttcagcattggtcctggaggcgatcgagcagctacgattggaagt
agagcaaaaggtgagatagggccaggcacgtgttgtaacgtgggaacaac
tccagcgtgaaggcatcccaccggagttgaaaatctccccgctagcaatg
ataccacacaagtcgcgacaattttgggccattctggacctctccttcgg
tgtcaaactacaagacgggcgtcgtcttccctcagtaaacaacagcacaa
cattgacggcccctgccggagcaatcgaccaatttgggcactcccttcag
cgagttattcacgcgtttgctgaagcacgaccggatgtcaagatcttcat
ggtataatacgatatcacggacggcttctggaggctgcactgccagaagg
gtgaagagtacaattttgcttacgttcttccccagccccgggatcagcct
atacggctagtgattccatcgtcactacagatgggatgggttgaatcacc
cgcatatttctgcactgcgtcggaaatggcaagagacgttgcagtgcagt
acattgagcgcctgattggcagcacagacaaccataaatttgttgggcaa
gcaatgagcagggacgacgtcatcaacctaccggagtctacacgggaaca
cactcttaagtattttgtggaggtttatatggacgattcacccccattgc
aatagcatcacgaaggagcagcttcggcacatagccaatggagtgctaca
tggaattcatgacgtttttcccacccaagaaccggtggacaaggacccca
tctcccggaaaaagatactgaaaggagacggcacatgggccctccagaaa
gacatcctcggcttcacgttcaacggcgatgtgggtaagaaaaccatcca
gttagaagagtcgaagcgggccttcctcctcggaatactacataaatgga
tacgggcggccaccggatctggggctccgatccccttcgcggaatttgaa
tcggtcattgccaagttacgccatgccttcttggctgttcccgccggcat
cggtcttctatcggtatgcaaccctatcctcggcacacgcccggcctggg
tcgctattcaccgcaaccggcaactcttcgacgcaatacgcaactgcaga
accatcctcagggaaactactctacagcccacaccatgtgcagaacttgc
atcgggctggccacactacgtgggcatcaaggatgcctccaaacatggca
ttggcggagtcatcgtgggggaaggccaagcatgtacaccaacagtcttc
cgcgccgagtggcctggagacatcaaacaagccctcatatcatcacagaa
ccccactgggtccatcacgaactctgatctggaactggcgggactgttac
tgctgtggctcatcatggaagacgtgtgtgacttccaacccggcgcacat
gtggcactcttcagcaacaactcaccaacagtacactgggtgagacgaat
ggcagtgaagggatccagggttgcctcacaactcctacgtgcactcgcgc
tttggctcaagttgaaacaagtctcaccgcttacccccctccacatccct
ggcgagcgaaaccgaatgacggacatcccatcgcggtcataaatggcact
gcacctctgatgatgcattactcaccttgtttaaccgtgaattccctctt
cccaaccatcaatcctggaaagtctaccgcccttcaacagaatttttcat
gagagtgctttccgtgcttcggatgcagcacatcggaatggaagggtgga
ggtgacttcccgcaacagggaagttcgttggagacattggcacgcctatt
gcgcacctctgggagtggaccctcacctacagggtattgcgcatgacgac
aaagtgccgccacctcatgggcttcgcaggagcagtgcgcattggaagct
acagtagcgggcgccaagtccgaagtggcacagcacttacggcgctcaca
gccgttgggcagaagatcgctatggacacagggatagaccccacaaaaat
tgcaggtttggacaaatatctgccatgcatacaacaaactatcaaaggat
gggagaagacggacccacatacgaataagaagctaccagtggaagtcgac
gttcccgtactcctcgtcaaatggggcgctacggcaggagcgtcagcacg
cgaccaggcaaccggggatctggcactaatggcgttctattacttgttac
gagtcggggaatacacaatcaaacagacgaggaacaacagcaaacaaaca
gtccagttcaaaatggaagacgtgacattcttccagcgcacaacaaacgg
cctgcggcgcttgggacggacagccccaaccgaactcatcatgggggctg
tcggggccaatctaaagttggacaaccagaagaacgggcacaagggcgtc
tgtatacaccacgaagccaatggtgacccaactttctgccccgtgcaggc
gcttggcagacgatatctccacataagggaccacatggaggacaactggg
acacgccactctcggcctgctgggacagtcaaaccgaccggggcgatgtc
acagacaaagacatctcacgggggctcaaagcggtggcgcaggcgctcga
ctacccaacaacacagggaattcccattcagcgcgttgacacccattccc
tccgatgaggcggagccaacgccctctcgctgaatggatacagcgacaca
caaatccaaaagatgggcaggtggacaggggggtccttcaaagaatacat
ccgcagcaaactggtggaattctccagcgggatgttgaGGGCCATGCACA
AAGTCATTGGGTATACGGTAGTATCCGGGGGTGCATTCCACCAGCTGCCA
GAGGAATTATCGGACCTGGCTATCGCAGCATAAGCACAGGCTTCGTGGGT
ACGGTGTAGAGGCATGACGTCGTCCCACAGAAGGGAGGGCTGACACAACC
ACTGCTACCTCAAGAGCCACCTTAGGTTTCGATGCCACTTGGTACCGCCA
GCAGCACCAACGACAACACTTTTGTGTGGCGACGGGATGAGAGGCgccca
cctgatacagtgtccgcccgatccacgtcgcggtggtgggagaacttcgc
cccaaaagtgctcgcccttggcacgtgttagctcatcaaagatgacctag
gtgggcaaggcaacttgccaaggggtttgggggttcggggtttgggacct
aagtctaaccccactcagtttttgcaccacccacaatgtattgttgttta
gcagtagtttagcagttagtatccaacatctgtcattggtacggccgagt
cgagcaagagccaaggcccagtgctctcacttggttggggcgatggacag
acgggccacggggcacaaaacagaatacagctgcgaggtgggagaatacc
ccatcatcgcagcctcattcattttgtggagcagccgcaccaattaggat
gttgcaagtggtgtggagatggtagtgtagttttgtcctttctcccacga
gcccaccctttgaccaaatggcaaggcaacttgccaaggggtttgggggt
tcagggtttgggacctaagtctaacccctctcagtttttggcaccaccca
caatgtattgtcgtttagcagtagtttagtagttagtatccaacatctgt
cattggtgcggccgagtcgagcaagagccaaggcccagtgctctcacttg
Gcaaatgtccaaatgtcaaatctattttcaaatcgtcctgtgatcgccac
gtggaacattgaaatagaaataatctcaattgactggacccatcaacaca
catcacatagttttcaacaatcgtcaacatgtcattcgctagcaaaacca
tggacattctctctgttaaacaatattgcgacacagtaataggagagctc
accactgcaccatactctgttgcttcttacttagcgaaacattccaacgc
cgggaaagcagtttccacaaagagtttgattgcgacgaatctcatggttg
cgtgagactattgcgttggaaaagactgtaccgaaagtaatgtcttgtga
tgcgtagatttgccgatatgagattcgtgtgaacaacaaactcataattt
atctctaatttttggcaaataaaaatattcactagaaaacgatttgacat
ttgcaaaatcggccaacaaactcacagccTTATAAGGTGGTAGGAGTAGT
AGAGTTGCTATGCCATAGAAAGTGGGACACAAAGCACTAATAGACGAGAT
GAGTATTACATGGCTAATTTTGCTTACTTTCTTTCTTTGCAACAGCCAAT
CACCATGAATGAAAACCCTGCATTATTTGATTCTCCTGTGCAACAGCTGC
ATGCCActgagaaaccttgtggtcataggaagcccctcacacacatctcc
ctcacatggtggaggagtagacagGAAAAACTGGTATTTTTGGCAGGATG
TATTAAGTATACCAGAATTTGGTGATATCTGCCTGTTCCTGCAAGCATAG
ACTGTTAGAGAGGGGAGTATCGTTAGGCTAattactagcagccaatgcaa
gtgtttttgcagcaagctagacagaagaaacatcagtgaaacagaggaaa
tattaggtttaaaaatagggtggcttgactaagctttggtatgggacatg
tacacctcatgcacttcgcatgcgccttgcatgtgaacactcactttttg
gaataagatattactagcagcctctgcaagattttttgcagcaagcaaga
aagttactatagtagaggtaggtatcaaaaatgtaaaaggagaggtaagt
ttggggttgaattatgtagtacatttggttcaagtttggtgagtgagcat
gtgcgcatgcaaatgcgctcattttgaaaagactatacaagatcacaggt
aagcccgcatcaaaacatcaagataacccatgactttataactgaaagat
attattttagaggtaattactcctcaaggcatgctaaaataaatcacatg
ccttaattagtcaatagctaaaaactctctcaccaaagaagaagcagaag
aaggagaagaaggagaagaaggagaagaaggagaagaaggagaagaagga
gaagaaggagaagaaggagaagaaggagaagaaggagaagaaggagaaga
aggagaagaaggagaagaaggagaagaaggagaagaaggagaagaaggag
aagaaggagaagaaggagaagaaggagaagaaggagaagaaggagaagaa
ggagaagaaggagaagaaggagaagaaggagaagaaggagaagaaggaga
agaaggagaagaaggagaagaaggagaagaaggagaagaaggagaagaag
gagaagaagggagaagaaggagaaggaagaaggagaagaaggagaagaag
gagaagaaggagaagaaggagaagaaggagaaatgtggctcagtgtccaa
gacaactaagattttgaaaaaaccttgataattttagaggcaagcagaca
tcaaacccaaaaaattaattatttacaggtaattgcgcttttgaatactg
tggaagtgccttttatgttcaaacgtgaaaaagtgtcccaatgaaggaga
aggagtggctcagtttcccatacaactaagaccataaaatcttgatagac
aaaatttAAGATACCATTCACTCTACAATCTCAACTTGTTTGCATTTAGG
AACAAGTAAATAAATTAATGACAAATGCAATCAAGTTAACAGAATGAATT
CAAGTTCAACATCTTCTGCTAGTTTTCAGATTTTTTTATCACACCATTGA
ATTCATCGCACAATCTACAGTGACAAACACCATAAACTAACTAATCTTTT
ATTCTACAATCAAAATCTTCTATGTTTTCTCCCAAGAGCACATCTTGTAG
TTGCACTACCGGTAACAAGAAATAACTGCACATATTCTTGGTACAAGGCA
GTGAGATATGTACTGCATAAGGGCCAACAATGCAAACAAGTTATCACCAG
TGAACTGTTTAATTTGTGTTATTTTTCAAATATAGATATCTTGATTTATA
CTCTACCTGCATTAGGTGGTTAATTTTTCACCACAAGAAGAGTGTTGTCG
ACTGTTATAGCACCATTCCGGAGTATCGTTTGACATTTTTGTTGCTTATG
ACCAGGCTTACGCTATGTTTGAAACATAACATGTTAAGAAATTGTAAGGC
TCAAAACTCAAGGCACTATTGTAGCATATTGTAGCTGTGGTCTCTATCAT
GGATGTCTCATCAGAGGTTAAGGCACATTGACAACACATTGTATGCTAGT
GACAGTGCATGGTGAAAGTTGGAGGCCCCTAGAAAATCTTACCATGTGAC
AAACATGTTCACAGTCCATCATGCAGCAGAGACATTTATGATAATTCACA
TGAGCGCTCCACAATTCTCCTCGTCCATGAGAACCAAGACCATGGATGAG
AGGCTTAGTGACCAGCATGAGAGTCTGATTGCCATATTACTTCGGATTCT
GCTTCAGTGTTTAATATTAGTCAACCCCAATTAAGAATTCTATGCTGTCA
AAAACGAAGAGTGACATTCAACACCGGTACTATTTTGGGAGATTTAGAGT
TATCCATGAACACAAAATGAAGACTGCGTCAAACTCATGCAAAAGCCAAC
CTATCCAAGGTATTTTACTAAACCAACTGTCGCTTCGTTGAAGGGGAAGC
TTCCGTCACCATATCATCACGATCCCCAACACCATCCAGTCCATCACCGT
CGCTGCTCTCATGGTTATCAGCAACACGTGACTTCAAATCCATAATGATT
TTCTCGTGTTCTTCGGAGATAGGGTACAACTCTTCCCCTGCATCACTGAG
TTCAATCTCAGCGTTTTTGATCGCTGTCTCCACATCTTTCATCCTCTCTA
AGAAAGCAAGCGCATCTCTCAAATGACGAATCTCGTCCCTACGCACATCT
TCCAAAGAAGCAAGCTCAGCGCGGCGTTGGTCTAGCTTAGACAACCTGTC
ATCCGTCTTTTGTCTCTTCATTGTGTCGAGGCGGGTGATTTCACCTTGAG
TGGCGGCTTCGAGGTGTGCCGAGAATTCTTTAGATTCTTTCAATTCTTTG
TCGTGGTTTTCTTGTTCAGTGGCTGTTGCCGCGAGGATGCCGTCAAGGGA
AGCTTTGGCAACTTCCAACTTTTCCTTAGCACATTTCAACTCTACATACG
CGGAAAGGACATGTCAGGCGCATTAGAATTTTCATGAGTGGCCATCATCC
ATGAAAAACTTTGTTTTCCATCTCACCTTCTGCCAGAATAGACGCCTTTG
CATCAGCATCAGCGACAGCTCGATTCATCTCACTCTGCTGCAGCGCCATC
ATCTTATGCAACTCATTCACTTCACCGGCAAGCTTCTCCTTCTCCTTGCT
AGCCTCCGCCTTTCTCGACAAGGCAGGTTGAAACAATGCCTTATCATCGT
TGTCATTCTCCGCCATGATTGCTTCCAATTCCTTTGCAAGGACAGACGCC
TGCTCGTAAAAAGTTTTCGCTTCTACGAGATCTTTGGCAGCATTATTGGC
AATCTTAGTCTTGGCCTCCCTGATCATTTTTGCCTCCTCCACCTCTTGAT
TCACTTTCTCCAACTCTACCTTAATCATCGCCGACCTCTTGATTTCACTC
TCACCCTCAACATGCTGCTGAATAAACGAATCGAGTAGACCGGAAAGCAA
TACTAATTCTGAATCAAGTTTCTTTTCCTCGGCAGCTAGGATAGAATTCT
CTTTATGCTTGGCATCAAGTTGAGCTTGTAGGGTGGCTTCCTTGGTGAGA
TTGGCGGATCGTTGGGAAACTTGTTCTTGTGCCTGTTGTGTAATTGAGTG
TTATGAAAGACGATGTTTGATCGCTGAGATTGTGCGTACACGCTATCGTA
ACACAAAGCAACACCGGCGTATCGTAGCAAGGAGTCTTGCCTCACTGAAC
CCGATGACAAACAAAATTGCACAAAATCAATGCGAGTCTATAATAACGTC
GCTTCTGTTCATGACAGAATTCCTAGAAGAAGGAGTCGTTGACATCCCCA
GCAACGCCAACGAATCTCGAATTTTCTATTCCACCAAGACATCAACGAAG
CGACCCATGTCATTCGAATCCAATAAAATTCAACAAAAAGCAAACAATAA
CCGCGGTTCAGCATTCGCAATGACAATTAAAAATGCCGAAGCCGACGAGG
AGTCAAAGGATGACGACAGATCACTTCGACAACGCAGCCGTCGCTGATAG
AGCAATATCATTAGGCGTCAACAAGCATTGGCGACCGCGCACCACATGAA
CGAACAATTCGCTGTCCGCGCTCTATGCTCACCTTCTCCGCGATCCCCCT
GGCAAATGCCCCGCTCATGGCCCTGCTTCTGCCAATCGCGTCCTTGACCC
TAGCATTCCTCCTCGCCTCAGCTTCATACTCGACCCTCTTCTTTTCCGCT
TCGTCTACTACCTTGACATTCTGCTGATTCAATCGATTCAACTCAGAGTG
AATTCGATTAGTCTCTTCGTTGAGCTGAGCGATCGCGGAGAGAGTTCCAG
AAAGTTCGGCACCAAGGGAGGCGATGGCGTCTTTCTTGGACTTGAGAACT
GATTTCTGGCGTGGTAGGAATTTGACGCATTGGCCATCTCCTTCTTCGTT
GTCGCTGATGGCAGCAGTGCATTTTGGACCGTCCAGCATTGACTTCATCT
CCCCCTCCAAAAGGTCTCTCCATCCACTCAACATGCCGCCTCCAACCACG
CAGGATTCCACGATGTCCCCCCCACCCCTTTTCAACTCGCCCATCTCTCG
CTTGGCGCGCTCCATTTCCTTCTGAATTCCGCGTTGAATCGATTGCTCAT
TTTGAATGGTTTTGGAGAGGGTGGCGGAAGAGGAGTCCAGTTGGGTGATT
TCGGATTGAATCGAGTGACGGAGCGTCGTGCTGAGGGAAAGCGCGGCGCC
GAATGAGGTTAGGGCGACGGTTTCTTCTTCCATGGTACTTGATGGGGTGT
TGATTTTCGTTGTTGCGGATTTGTGGTGGAATGCTGTTCGTTAAGGCGCC
GTTGTAGTGTATGAGGGTGTACCATCTTGCCCAGTTGTCATTGGCCGATT
TTTTGAGTAGGCGCAATTTCAAATACATCGTGGCCCACCAATATGATACG
TATTTTCATCAAAAACCAAATTTGCCTACCAATTCCGCAAATcatgctgt
atttagtcctttggaaatgatagtactttcatttccaatttttttttgga
aatccagtcctgtgtagaattgtatgtgcatgtaccagaaatttgtattt
agtactttgaagttagtcctttcaaaataatggtaaaaataccttttgta
acagaagtagttttttaattgttagtactttcaaaggactaactatttca
tttggaaataagtgttatgtgagtactttcacgggactaacatgattaca
caatgttagtactttgaaaggacttacaatgccaactggaaatgttcatt
tgtttagcaatttttctagactgttgtcatattgcacacaataataagat
atatgatctattgttaagcctagtaagccaaagaattggtgaacactcaa
gtttcatcctcagatctaaattttgcattgattttctcaataacctcata
gtcccctttctctaccaaagatgcgtagctgtccatcacaacacaagtat
cacatgataatggtttacttgacttccgcttgtcactcatccagatcgag
taagtagatgaaccaatgaaactttttccgagatgttttgcatagtattt
caatatctggtgttgcttatcttttgcctccaatccaacaagacagtgcc
gaaatgcttgttcaatcctacgcttcaacagtgaaccattagttgtccaa
ccagctttcccccataaagattcttctttgttctctgtgtccagtaatct
tatgtcatctgaaacagtattggacttgctgttctgtttctgctttttgg
cttttctcttagttgatgactctacttgggcctcaagatttgccacttcg
gtcgcatacaatgcatcagtggctacatgtttcatccaagaatagttcat
atacaatgcaaagtccttgcaatgagcttgaaatgaactatcctctttca
tccaacgtatgactgcttctgacatctgattcgaatagtccatttttgca
ttctttgcaatgctggcacacttcacgattgctcctgaccacaatgggag
tttgccactccgtcttgtgtcaagacaagtaacaatatccttattaaatg
ctggatttggaatggtactttccttgacacctgtctttgcattacttatc
aacagttccattccaccaacgtactggtaaaatccactttcaaactcaac
tctactgtagctctcaacatcttgtccctctttcaattgtggattcaaat
ccctgctgtaatcatgatcatcagctgccttcaactttgtatggttgata
ccatgaaggactgaaatacgaagaagggcagaatcttcgtttctctcttt
tgcataaatatgaaaacagttcaactgttcatctcttgctgcttgagcca
catctgtgacaaactttcgcgacaaatattgcagttttgtctcttgaata
ttcatttcactatcaatcaatttggctaagcaattttctgtcaatccttc
caatctgatttttgattggtgatgaatgtatgcacttgtttaccaatttc
aatcatttcttttgaatcactgtgcttttgaattttgacatcatcactcc
atggatcacacaatatatttgactcagaacagatgtaggttaacaaacct
aaatgcaccaatgattcagatatattccagtctcctgcagcattacaaaa
aaatgtgcatcagcatgcgggtgaattgaccaacatacttcctatgatct
ggggatcgtttgatgcttctcgaccaatctttaccatccctgatagaatg
tgatttacattcatgtaacaacaccggttgataagtttgaagaatcttga
tgtgagtatcagctgcctccaaagaatgcttgcaacgttcaatctcaagg
cagataagaagtgcaatgttggagtaccgaatcttgttcataggaacacc
actagatggtcgccaagtcaacaaagcagcattttctaactgaccggcac
aatctgtactgaacaaaaagaggaccttctttcttgtcaaaaggaaatag
tttttgacgtgcctcctcaatttccccaagaaagaaagaatgatcacttg
tagcattgcgatttgagaagaactgtccaatgattttaggatgaagtttt
ctttgcacaacattatcataatcttgcctaataaatacgttctttccaat
agacagaacgttatggaggatgtatcatctctattgaaagtgcacccttc
attaggccaaccaatgcatcgtaggtgaaaccactcacccatgtccctgg
gcatgtaaaattatccttttcatcacttgcctggcaccatccgtggatat
atgccacatattcgtgctgtgtcctaatgttttttccctgtcttttcact
gaactggcatgttcaagagagatgtatttcaccacagcactatttttaaa
tctcagttccagagggtcaggagttatgggacgtaagatttttctcaaca
cagatgaacgcttacgggtgtcatgtgtaatccacttgacattgtacaac
tcatcattgcttgttaatgaaccatcaatgagacttagtaccacactaga
ttcaatgggcaccttccaatttcccatggttctatactcaatgcattcaa
cagtttttccatttacaacttgtgtggaccttgaaagaaaccacctatca
aggtcacgtggtggaattcttctcatctttgcagataatggagaggggaa
aaatgttgtctcgacaataggatctcttgatccatcgacatatttgttgc
tcttaatgttggtgtcatgtgaggactgaagtggagatgacagttgtgaa
tgatggatttctctttggaaggtaggggaattatcaacaaagtcacaaac
cacagcctccattgttgctaccatatctgaaggtgtgggagaatggcaac
ttagattggaaccttgcgttccatcagtggttgtactggggaggatgtta
ttggatgcacctatcatatctgaaggtgtgtgagaatggccacttagatt
ggaaccttgagttccatcagtggttgtactgggaaggatgttattggatg
cacatacattatcttcatctgctgttgtagagtgggtacacaacacgggc
aataaattggcaactgttgtgtcggtggggtgatcagtgctgatagatga
agttgtgttgtcatgtggtacaacattggtgtccagggtgggggatgaac
tgaaggtgggacttttgtcagtgaatgaagtggtggtacaagatgaagtg
aacttaacagttgatatgtccatgtcagttgtggtgtttgcagacttgtt
ggtaggcttgagtggtggtgcaaaggcagtgaattgattgtagcccttgt
ttttttgcatcttctttcatcaatttgagttgattattgtatatcttccg
aaacctatcactctcagcttgaatggggcatcccttcatagaaccagcaa
ctgtattggtctcatcaagattcaaccacccaccaacagattgatgtgtt
gtcccatctgggctgatctgtactttcctcacactcttaatccaatccaa
aacatcaccattggccgtatacaccaacacgtcatcacctttaccactga
tgctatgaatctgtgaaattctgtagccttttggatcaccacacacaaaa
ggagttgcataatactcaatgaaatctccgggggtgcagattatcctgtt
ctgaatgcgtagggacagagtcatccagcccagtttgaatattagacatg
tgttcatcactcaaaggtgttgtagtggggtgaatatctgaatcaccctt
caccagatgcccatatttcttgtttaggacatgcaactgagacaaagaga
ggtcctcttcatcaccgtcttcatagagacatcgtctatctttccctttt
tctgatagaaacaatctgatgttgagaaatcactgaacaatcaaattaaa
ctggtgaatggagcatttcatcttaccagcaccagaacgaattctgacaa
ctgtcccagtatacagcaccttgtgaaacttcttttaaaagtaaacccaa
tgtcacctacactaatgccagctgaagaaggatgtgtatgaatcccttct
gtctcagcagcggtgttgttatggtgcatacccacataattatcatcgcc
gctaaacctaaggggaggccttgtcttcctcttactgcgagtcattggtg
aatactgtgttgaaaatgaggaggaagaatgagtgaagctgattcttgaa
atgcaaattattcaacaatcaacattaaatgccgccacagcaggaccaaa
aacataaacaagatgaccctgtgcggggttttaggggcggacgagcccct
aacacggaatttgtgctgtcctcatggtggttctgcaaaccatttttagc
ctgctattacgtcggcggccacagcttcatgctcttacctttgtctgcta
ttgtgtgatgcaattgttttgatggctgcagttgtttggaggcgtgctgt
gtgtgatgcctttgatggctttgaggggtgcaacggctgggactgctgag
tctgcttggatgctatggctgcagtgaattgggctcagatggcttctatt
gccgctgtgatgcctgcaatggctgcaacagcagaaacaactggggtgtc
ttcttagctgtgctgcaactgcagcaatagctttggatgatttggtggtg
gctttgacggctgatgtgagatgggacaagtacgatgtcttctatctctg
caatagctgcaactgctgcagcatggacggcgttggcgacggtgcggcgg
cttcaatagctgcaaataatacgacagcttttatctctgcaatagctgga
actgctgcagcagtgttgacggatacgatggctctgcggcttcgatggct
gtgcggcttcgatggtcagcggcggctttgacggccgcgaagaataggac
ggcttctatccctgcaattactgcaactgctgcatcagtgttgatggcta
tgacggctgcacggcggctttgatggctgcgaagaatgggccggcttcta
tccctgcaattgctgcaatagcaatagcaatagcaatagcaatagcatct
atggcagagacagcgagctgctatggcaagaatacattatctgagtagat
agtgacaatcgtgtcatagtgcaactattgcaataaatttgctgtgttaa
aatgcttgataacaacagaaaggtaggatatggcatatctttcaaaacgg
gacagccatgtctcttcaaagtactaacttttggcgggaaattttgacgg
gactattttccaaagtactcctttccaaaaggactaaatacaaaaAAATA
TTCCGCAACCTCTACCTAGATTCCTGTCGCTTTCTTCGCTATTAATACTC
CATTTGAACCCATAAGACATCATTACCGTACATCTTTGGTGACCTACTCA
GAGTGAACCATTCAACTTAATATTTAAAATCTATAGTCTCATTCCCAAGC
AAAGTATGGTGGTACCTGCTACAAAGGTTTCCAATCGATAACGATACTCT
CAAGCGATCCCCCGAACAATAGCTTGTCAAGTATCACTTTTCGAGTTGTA
CATCTCTCAGTGCTGAAACTTTCGATCCACTCATCACATCTGTGGACTTT
GCAAGAGTACCGACAAACTATTAGAGGGACAAATAACTCAACCACCAATC
ATCCTTGACTCCTCCCAGTATCTCGGTCCATACGAAACAAACAACTCTTC
TCCCGGTGCTATATCTCTCAATGCCACGACAGGACAATGCCACACATCGG
GTTGTTGTATATGCTCAAATTTAACGTTGCACCTCTCCTCTTCCCTCGGA
TCATTGATATACCGCGCCAAAACGTCTTTGCAGAGTAAGGCATCGACAAA
TCCATCGTTTCGTCGATCAAACTTGGGCCAACCGTTTTGGAGTTTGAGAA
GATACGTTCGATCTTTTAGACGCTTTTGAGATTGATAATCGTGACGATAG
CCAGAGTAATGACAAACGACGTCACCCTTAGGGATTTGTACGGTTGTGTA
TAATCCATTGCCTGCATCTTTAATTGTGGATATGTCTACTTTTAAATGGT
TTTCGTACTTTCCCCTGGGATGAGGAGGAAGATTTGTATTGAGATCATCG
TGCGCTTGCAAACACCGCATTAGCAAGGTCGTTAAATCATCCTCTTCGGA
CGTTAAAATGTCATCGTCTTTATTGGCATGTGCTGCCATGTTGAGAAGAG
ACGAAGAAGAGAGAGAAGGTCGGATTCCTAGCTCATACCACTTTGCAAGA
TTTTGAACTCGGCGTGTCTGTGCGGCAAAAAGACTTGGATCATGCACCCG
CTCGTTTGGATTAGGTTGTTGTCCATCTGGTATGTCGGCATTCTGCGCTG
TCATCTTGCTCGATTTCCTTACTACGCGCACTTGTTCCATAGACGAATTG
TGTATTGCATCGCAAGCTTTTTGCACGGAATGATAATCATTAATGGAACC
ATCGGATCCAAAATCAACACCACTAAAATCCACGTATGCGAATGCGACAG
CGCTTTCCACACTGGCACAGGAGCTAGAATCGTCTGATACGGAAGCGGCA
GCGGCAGCAGCAGATGAGTTGTTCGGAGGCACCATAATATTGTAGAACGG
TCCGGAGCCAATGGGGCAATAATGAACGAGATCTACGGAGAGGTACAATA
TCTCTCTGGCTCGTCTCGACGGTTTTATTGTCACTCGTCGACTCGGTTGT
TGGAATTGATGGCTAGTTGATGGGCTAGCTGTTGCCCCCGCCGCGACCCC
GCCCGCCCGTGATATCATGCAAACCTTACGTACATTGATTTAATTACGTA
TGTCATCTACCTACCGGTCCTTTGCGCTCTACCAGCTGCTAAGAGGCTCT
ATCGGGCTGCGACCCGGCTGCAACAGCGGTGATGTCCAGAAGATAACATG
TGGCCTGTAAAAATCATTGCATTTGGACTATTTGGAATCACACCGACTTG
ACGGTCTATGTCGGCAAGCAGACGATGAAGCCGATCAACGATCCTTCCAT
GCGAGCCGCACCCCAGTCCCAACATTCCAAAGGAACTGCTACTTCTTCTC
AGCGCTTGAAAGCACCAGGTAGAGCAATACGAACAACTTCAGCCGAAACC
AATCACGATGACTCTCCCGACAATTCAATAAGGGAGAAACGTCTCCCGCT
CGTAATTCATCTACCACTGCTCATCCTACAAACCCTGCACACTGTTTTCG
TCGCCCTTCTTGCGAAATTCCTTCCTTCCGCAGTTCACACAACCACGCAC
TCAACCCTCGAACAGTACGACAACGAAGAAGTCTACCGAAATGAAAACTG
CACTCTTCCCGAACTTCCAGTCCTCGCCTCCCCGGCCTTGACGACTCTCC
TCGACACGGCGCTCTACCACGCCAACGAAGCGGAATTGGTACCCACCACC
TGCGCCGCATCACGATTGCTCCAACAATTCCTCGAGATGAAAGAGGCATC
GGCGACGGTGTTACGAGAATGTCGTTGGATGGTCGGCGTGCCCTTTGTGC
CGCTGGAGTTGGATGAGCATGACGTGGCGGGGGGCAGCGCGGGAGTCGTT
TTAGAGAATGGACGAGTTGTGTCAGGAGGTAGAGATGACGTTACAGATTG
CGGCTCCGTTGGTGGATGGGACGGGGTTTCTGAGGATGCTAAGTGGAACG
AGTTTGACACTGTTCAAGACTTTGCATCGCAGTGTTTTTCGGCCGCGAAA
GAGGCGATTCATCGATTGACGACGGATAGGCTGGCGGATTCCGCAAATTT
GACATTGCAAGATTCTATTTCTTCCATGGGGGAGGATGGGAAGAAAGATG
AAGTAGACCATCATGGTGTTCACAACAGCAAAACACATTTGCAGCAACAA
CCCATCCCGTCTTGTGATCTTACCAGTGCCGAATTAGAGAGATGTTATCG
TTCACAACCTAGATCGACTTGTTGGGAAAGCCCCCGATTATACTGTCCCG
ACTATAGCTGGGCCGACGATTGTATCACGGGATGTCAGCGTCTGTTGAGG
AATTTGTCGAAACATAAATTTATATCCTTGGTTGGTGCACACGGCTGGAC
CCGATATACTGCCAGCTCTTCGTCCTTCGACTGTGACGCCCACGTTGTTC
ATCCCCCGACATATGCATCTTGCACCCCTCACCCCTTTCCCTCTCTAGAG
GCAGTTCACGCACTGAAATACCTTGCTTCGGACCTTTTATCCAACACGAT
ACCATCTCATCTCAATCAATTTCGTGCAGCCGTGGAAGCAAATGCCGTAG
TTTCAAAACGCATATACCTCGTCAAATGTGAGTATCGTGCACCGATTCGA
GCTCACATGGAGAGTTGGATGGCATTGAAGGCTGCACCAAAGCTTGAGGT
GGTCGAACGGTATTTGCGGGAGTTTCACGGGGTGGCAGGAGATGTCAGGA
ATACTGGTGTTGAAGGGATTGCGACTAAAAGTAGCACTCATGGGACAATA
CGGAGAAAGAGCAGCAGCACTACCAGCTCCGATACCGTTTCCTCTTTACA
AAAACACCGCGATTCTCTCGAAAAGCTCATCTCGGAATATTGGAAGCACC
CCTCCTTCCTCGAAGCGCTTCAACTGGAAAGATTATGTGAACGATTGGAA
ATGGAAATGTCCCAAATCTTACTCCCTCTCTCGCATTTGGCGACAGAGAT
AATGGACAAATGGAAGGGTCGATTGAGGGCCGTGGCTGTCATTACTAGTG
AGTTAGAGGATGATGATTTGGAAGATAATAGCGACGATGACGAAGAAAGC
GTGGAGCTGATTATTGAAGAAATTCTTGGGTGGAGAGAAGTTCCTCATAT
GCGAGAGCTTTTGAAGGTGACATTTGTTTTTAATCACAACGAGATCGATG
TCGCCATCATCAATAGCTCATTGCCCCCTTTTTACGTCAACAACAGTGCC
TTAAATCCATCTTGTGTCGCAAGCCAGGACCAGATGAGTCAAGTGGAATA
AGGCCCCTCCTCCTTGATCTTCAAGGAGTACCTCGAAAAAACGATGATTT
AATGGATTTATCAGTGGAAGTACCATTTTATCAGCCTCCACCCAAGAACA
ACCTCCCTTTTCATTGCCTTTCGTCTCTCATCCATAACCCGTCACAAGAT
AGCGCTGTCGACCCGTGGTACTACCTCGAACACTTCATTCAACGAATTGA
AACACTGTTGAAGCTAGTTGATCGACCGGATTCACCGTTGGTGATTGCTG
ATGATAGAGGAATCGGAAGATGGCAGGAATTGGTAGATGATTGTATCAAA
GCTTGGGATTCTGATTTGTTCCGTGCGCAATATCAAGATTGGTATGATAT
GGTCACGCGCCAGCGGGGCCTTAATGCTGGAACAGATGCCAGTAGTTTAT
TGCAAATATCCGAAAATATACGCGAGGCTGAAATCGAACTGAGCATTGCT
ATGGCTTCCAAAGGTCAGTTGGAGTTAGTTCGCCAGCGATTAGAAGCCCT
GACTATTGACAAGATGGCGCGGTATTTTGTGTTGGCTCAAATTGTAAATG
ACGTGGCATTGCGAGAATTGAATGAGAACATAATAGTATTACCAACACCG
AAAGACATGACGTCGGATTTCCCAGAGCTTACTGCTTTGGGATTGTTTGG
GACACAAATGATCTTGTCAAAAGAAGTCCTTCCCATTGGGTAGTCATCCT
TTTCATTGTTCATAAAATAGATTAAAACAGTCAAGAATCAGCAGTCTCAC
TCTCTAAGCAAGCACACAGGCTTCGATATGaaaagggggagagtttgtgg
aacccctggactctgcgtgaccaaacaacctaattttgtctgacgaagta
tttgttagatgttaatttgAAAAGGATGAAATTTAAAACaattagaacca
atcaaatcccgtcttcatccaaacattcctccttggttgacccggaaggt
tcatgtacacttcaatcaaccactctgctactaacttatgtgatggctcc
ttagctgcaccattggcaatcccatccccagctaacatccaattctccac
agtgtcctcattcctgtttttattcatttgtttatgtctacatcaacatg
ctgacaataatatatgcagtctgcgggtacatgaataacctcaattccac
agtaatgtatcctattcactatgtttcccatcATGTGAACTCAATACACA
TCGAGAATTAGGAATGGGACAATGACTGGCACTTTTATGTTCCATCAAGG
GGTCAGAACAAGGTCAATCCACTTGCTCATCATGTCATCATCCATCCATC
CTTGCAATGACCTTGATCTGGGTAAGTTCCTGAACTCTTGAGCAATTAGT
CAGTTAGTAGCTcctttgaagattagcatgggtggtagcatccatcaact
ggtgtcgccagttgtggcaagtgtcactctctctgtgttggtcattgagg
catgcgtgtgattggatcttgtgccgttttttaagtgtgttagtggaatg
gaaggaaaacttgaacagagtttgatccataatgtttattatatcacatg
gatctttgttggcaaccttgtcttcatcatgcgggtgcaatgtcttgact
cttccaccatctcctgataattcatattcttatgtgctgtgtacatTTCA
GCACAACGACTTAATTCCATTGTTTTGTAAAGCAAAGAATGGCCTTGTGT
CTAGCATAGACGATTTTTCCATTAAGATTGGGAGCactctcgaatatgtt
tttacagtgtaactttaattgtactacaacttccagatcaaagcaggtta
gaagacaaacaccatattcatttcctttctgctttctcctctttccgaac
atgcaaaaagcctcgcaatcatccttgtcattgcagcggtaagaatgcga
gttggagggtcatggaggaggtggaggagaagcatatatggagatggtgt
gacatggaggacactgtaaaagtgggcggtgagtgggagaagtcatcaac
caaggtttTGAGTCCACTACTAGCCCCTAACACAGCAAGAGAActggaag
gaaactgcaatgtatcatacaatgaggtaaatagggtaacactgagaaga
taccaatattttttgccctgtcaaaaaacactaactggcaccggattata
agtatcaccaaaatgtatcctttgtacatttgttgcaccttcaaactggg
tttTTTGGTAGATACCAAGTCAAAACTTCTCAAGAAGGAATCTGAGTTGT
GCTTTGAAGCAGAGTTAAAGGCGCCTATCTTCATTCACGTAATCTGAATC
ATGGATCATGAGCACCTAAATTTGCTCTCGATTCTGGTTAGAAATCAGTA
GCTCTCCAAGGAGAAGCTGGTTCAGATGACACCGAGTCATTGGAACCAGA
GGTTGCAAAAATAAGGGACATTGCTTGTGAGTATGATGTTGATAGTGTGT
ACAACATGGATGAAAAATTTATTTGTCTCTAAGGTTTACAAAACCAAAGC
TATATTGCAAAGAAACAAGAATGTGTAACTCTTTACAAAACAACCAATGT
CATGGGACCATATTTCGTTCCACTTAGCATGATCGGTAAGTCAGAGAACC
CTTGTTGTTTTAGGAACTATCAGCAGAAACTTGAATACTATCATCAAGAA
AGGGTTGGCCTGCTGGGACAACATTTCTCATGTGGTGGACAAGCTTTCTC
ATTTATAGTTAGATCTCAGAATTCAGAAGGAGTCCTCGTAATCTTACACA
GCTCTGGTCCACAACGAACCAATTTGGTTGATCCTCATGGTCTGGTGACA
TTAGTCATTTTGCATACAAATTGCACAAGCATGTGTCAACcactgcaaga
aactactgtaacctgcccatacactttcaaaatgtcaaagtgtactgatg
gcttactggaagtttcaataatgtactggtggctaatgggattttttata
tattgcttaagccacaattttgttcatcatgctatattttacgtttcaaa
aatctttcaagtgtacgggtgacatactaattgttcttgactgacttttc
atgaatcatgagttaccacaaagaagatacctgttatgtatctagtttag
gtggtgattctagggttgggttttagtattttacttgtgacggtgtattg
gtctcaatttttatagacaaatccgtttgtttgacatctacagtccaatt
tcataaatgaatgtaaattggaattaagtatgaattttgagaattcatgt
cccagaagtaagtcactcactggctagctaggttgtaaattccggcagaa
ttccacattactccagaatatttgataattttgacagtaacgagattact
gttatcacgagattactgagaaagacttacttaagtactttgttcaatac
ttaagggccatgacatcacaaaataaggctcattttgacaaaatttacca
taatatttccggaacctacagtaattactgcaggaattctgattttgttc
ctagttactgtgtttttgagacagtaaccaaaattggaatttacaaccta
gctggctagtcctattattgttcttagtgtcattattacaacatcataat
atattttacacttgatagacatgtataagtactacaagaattgactgtac
aaaaaagtatgaacacaagaataatatcatacaacacaaaaaattatatc
tacagttggtatatggtacaataccatacacatacaacacaattccttgc
accagcagcaactctgggggaggggggtgcactgcaaacaaaaaacaagg
gtaacgtgcctgtacacttgagtgtactggagggttactggaactccccg
caatggtgtattctggtaacccccctgtacacttctgtaaccaatctgta
cgctagtgtaccggagtgtcaccagagtgtacatgtgggttgccggaatt
tccagacctaaaccagtcttcacatttatttctacattcatttggatttg
atatttttacaggaaagcagacttttcagtaagttaatgaatcaatatca
atctaagtagtggctataactgcattacttagtagctaaaaaatgataac
cggtggcataccagaagtgtatggttgagttaccggtagtgtacaggagg
ataacaagaagagcaccggaggttacctgagtgtatgagagggttacatg
agtgtacgggagggtgaccTGGCCGCTGTTAGACTACAGTatattgtaat
attggggagagtgggtgcaaactctggttcgcactattattatgctctac
atgaataattacacatatgagtacatccaaatatcttctagacctgcccc
ttcattctcccaatgaaggagccttcttaatgtccacacagtgcaaaatt
tgagccccacactaaaaaccactgcaaatgaaaaacaccagtaacctccc
ggtacactcgagtgtacagggaggttaccggagccccccagaatggcatc
ttccggtaacatccctgtacacttctgtaacactccggtacactagtgta
ctggagggttaccagagtctaccagagggtcatcagaaatttgagaccca
aaccagtcttccgatttatttctacttatgataggaattggaatttttta
caggaaaacagacttctctgtaagtcttagaattgatatcaatctattag
tggctataactgtattacttagtagctaaaaaaattaccagtggcatacc
ggaagtgtacaggtgagttaccggaagtgtacgggagggttactagagtg
tacgggagggtggggctaccggagcgtacaagagcgctaccaggtctgat
atactgttggactagtaatattgagtggagtacgtgcaatttatctaaac
taataaaattaaacatactacatcatataaattctgagcccacccctaac
atcgcccaccacccagagcccaccaaattgccacacagccacaatttcag
ccccaagctaaaaaatgatactctggaccatccaccccaaggtagaagga
aattaaatatttaattgaaaattagatgtagacaaaataattgcataata
ggttgagttcatcataattcaccttaaaaattgacacaccgctgccaatt
gttgttggctacaatgaggtgccaggcgggatgccaaactcagtctgtgg
gctgagttttggccgttccagtggtaggactgtaaatatttaattgaaaa
gaatcattgcattgtgactatattgcttgaaaacaggacaagttaattat
tactcaccttcacaaaatacccgctgctgctaatggttgttggcttctca
gcggtgccagacgggatgtcaaactcagtgtgtgggttgagttttggcta
ttcctgttgtaggcctgttaatatttaattgaaacaaattatctgtgctg
agtatattgttagaaaacagggcgagttcataattactcacgatcagaat
ataccgactgctgctaattgttgttggcttcgcagcggtgccaggcggta
tgccatactcagtctgtgggctgagtttcagcctttcccttgataggtct
gtaaatatttaattgaaaagaattatgtgcgctgagcaataaactgtaga
aaagggtgagctgataagaaatcaccttaaaaattgaccccccgctatca
attgttgttggctacacagcggttccatttgggatgccaaactcaatctg
tgggctgagtttcggccatttctgtggtgggcctgtaaatatttcattgg
aaaaaaatgatgtgtgctaagttgaataattgaaagcagggcgagtttag
aagaacttacgttcatattgcacctgcctctgccaattgttgttggcaac
atggcagatccgggcgggatgtcaaactcagtctgtgggctgatcttcga
ccgttcccgtgatgggatggcggggtatcaatgtgatgaaaaaaattggg
cgtgaagagatagaagtgagagtgtgccctccctacagttgctgctggtt
caagcacctgtgttgtagcaccgtaccggtcaacagagtgaggtaaggca
atacataggaataagtatcaattatgtagccacacggtaccaaatttcag
ccccagtgtgtttggttagtcttgtgttcagattttttggcgcagtcact
tctgatagtacttatacttcctaggcctagacagtgaataagacatacat
ctggaatgggaattctctaaatttgtacttatttcccatttgaacaccta
gccagtgaatgctgtacttgtgggacaggaattctcatcattcatatttc
attcctatatggagggtgttcaaaaaagtggcagaacatataataaaaac
aaccgatctgaaaatacaaatatgaccaataagccatcaccaaacaattc
aaagaccaagcctagaattgtcacccaaactagacccaaccaatgatctt
cctgtttgtaactcgtgattcccaaaatgtcagacatgaaccacacaaac
acttggaagatttttttgcttcaaagcttagcatgataaatgtaactatg
gtttatacaatgtatacaaacccggtaactcacccgtacacttttgaaac
ttaccgtaacctccctgtacactctgacgttttgagagtgtaccggaagg
ttaccggtgtttttcatttgcagtgacgctactgcggaccatccgcacca
acactatgttgacttatttgtacacaccaacaacactcttgcaatgtaat
gacaataaaagaaacttaattgtaatttagataagaaagataattaaaaa
cataaagctacaggcagtgaagtgaacgggagaccgagctcattctatgg
gctatgttttggccttgaaggtagaatgaaattaaatatctaattgaaaa
ttagctgtagtaaagcgtttgtaaaaaaggttgagttcatcagaactcat
cctcatgttgtacccacctctgccaattgttgttggctagatggcaatgc
tggacgaaatgccaaactcagtctgtgtgctgagttttggccactcctgt
gggaggcctgtataagtcttcaatcaaaaatgagatgtggtaaaacattt
gttacaaggttgaattcatcagaactcaccctgaaattatacttgccgcc
gccaattgttgtttgctagacggcagtagtaggcgggaggccaaactcag
tctgtgtgctgagttttggccattcccgtggtaggcctgaaaatgtttaa
ttgaacaaaatcgatgtgtgctgtgtaaaatgttggtaaaaaaggttgag
ttcgtcataactcaccctaatattacaccccctgctcacaatttgttggc
tagatggcagcggtaagtgggatgccaaaatcagtctgtgggatgatttt
cagccattcccatggtaggcttgtaaatatttaattaataaaaatgacat
gtgctctgtaaaacaatattaagaaaggttgagctcatcagtactcactg
tcatattataccagccgctgccaattgttgttggctagacagcggtgcca
agcgggatgccacttcagtctgtgggctgagttttggcccttcctttggt
aggccagtaattatttaattgaaaaaatgatgtgtgctgtatgaaacatt
tgtaaaataggtcgagttcatcagaactcaccctcatattacaccaaccg
ctgcaaattgttgttggctagacggtggtgccaggcaggaggactaactc
agtctgtgcgctgaatttcagaggttcttgtgaaaggatggcggggtatc
agtgtaactgaaaaatatggagatgaagggatagaagtgagagtgcaccc
cctctacagttgatgctggtgcaagcacatgtgttgtatgtatggtatgg
tattataccctaccatactgtaggtatataagtagtattttgatttgtgt
aattcttgttttcgtattttcttggtacagtcacttcttcttatacataa
ctatcacttataatatactatgatctataagaatgatcttaaaaataata
ttaggcctagccaatgaacgacttacttctggtacaggaattctcatcat
tcgaacttaattcctatttggaggggttttgaaaaatttggcagaacact
tatgaaaccaactgctttgttaatgaaaataggaccaataagctgtcact
atgaagattcaaaaaccaagcctagagttgccagcaaaactagacccaat
agatgtagctcgtgattcatgaaatgtcagtcatttcttactgcagtatg
ctatctttacactttgcagactttttgtttcaaagcttagcatgataaat
gtaactgtggcttaagcaatgtataaataatccagtgagccacccgtata
ctcttgaaacttctggtgacctgtctgtaTTTTACCATGCCTTCCCATCA
TGTGAACAgctgagactcagcctacaggctgagtttggagtttggcctcc
tgcatggcattgctgcttagccaacaaagataggacacagaggggtacgt
ttttacagcaagtttttatttacttgtcctttttcaccaatgttttgtgc
tagtatcacaaatattttttcaataaaaaaatacctgtggtaatgccaac
agactgagtttggtctcctgcctagcattgttgcatagccaacagggata
tgcagaggtgaggtacatttttaaggtgagttTTTAATAACTTGACCATT
TTTgtgagggtggtcaccccatgggatgttgaaattacaccacaacagag
attgatcacctgcttgtgtgtatattcttttgggcttgagtgggatcttg
tggcacaacgccacatgacatttcatccagaactagaatgcatgggaaac
cagttgaaaaagaaattcaacatcgcaacaggagatcctgccatggctgc
tggtgtttgcgaggccaaggagaccagacatctcataattcagaagtcgg
attgcatctaaggttctgacttctgaagacaatcccttcactgtagagga
tgTCAAAAATGAGTAAGGAGAAGTTGTTGATGCTACGGCAGAAGCAGAGG
CAGAAGCAGAGGCAGAAGAACCTGATGTCAATGATGTCAATAATCGTGAA
CATGTCAACAATGATGTTACTTTGGGGGGGAGGGATCCTACTCATTGCCA
AGGTAAGAAGTGGCAAGTGCTGTTGGAGATTGTGTAGGATCCAGTGCAGG
AGATAGAGGCAGACGGGCTGTGTCACCTGATCAAAGAGTGAATTTTATAA
CATGTCTAACATTGTTCTTTTCAAGTTGAACGTCTAATGATGAAGACCGT
GTCAGGTTCtttcaactcctgtaagccgtatgaacaacaatcatagtcat
gttgactatgaagagcctacattcaaccagcttatgcttatgattaccaa
ctgcatattgctgagatgaaggagcttgcagcagattgtgattatgagag
agaacagtgaaagtctcttatggagaagcaaagggaggaATGTCAAAAGC
TACCCTGCTGTCATGGCAGCATCCAGCCGCATTGAAAATCCTCTGGTGAT
TTGTACCATCATTAACAAATGCCAACACTGCAGAGACATACTGCTCCAAT
TTCCACCCATTGAAAAATCAATATTGCACCATTTCATTGGGAGCTTTTTC
AATGCAGCACTTCAAcccatccatagtacccgaaaacatttcaaggacag
tatgatgtgctgcaactattgcccagtactcgtccaactttactgtaggt
gaaatgttattctttacaagctccttggctttcatgatttcaacaaattt
gtgagaaaactgaggatattttgcctctggagacatcaccaggccaaaaa
tcaaccgaaggacaatcaacaagcccactgtcctacttccataatgaaaa
agccccaaacaatcagcTGTGTTCCTCAACCTTGGCTGCCCCATGGTCAT
ACTTACTTTGCAGATGATGAAGCCATCTTCATCCACGAAAGGTGTGTATT
GCTCATCCACATGGGGAAACAAGTTCATCAGGTATAAAACAAATGCATGC
CAAATCCTGTAAGTGTTATTGTAGCCTGACCATCTCATGACATGCAAACA
CGATGGAAAAGTATTTTGAAACAGTCAGCATAATGAGAGTAACGGAATAC
ATCACTGACAAATGTTCCAATCTTTTGCACCAAGAGTAAGACAGAATATC
ATACAATTTCATGAATATGCAAATGGCTGCTTCTTTGTCTTGGCGAAGAC
TTCCTTATCATACAATATCCATTGAGTCATGTTCCTCACCCAAGTCTAAG
TATTGGGGCTAGCTACTGTTGACATGTCCCAGGTCATGTAAATTCTTCAT
TCCTTATGATGGTCAGCTTATACATTATCCAATAATACAAACAACATGCA
ATGAAATGTGCAGTTCATCATGTAGATTATACGCTATCACATGCTTTGGC
ATACATGCTATCCATTGCTATGAGGTCATACATCATGTCCTCGAGACCCA
TATCTGCTATGACATAACTCTCATCACTTTGACAATTCAATAGCTCACTA
TCCATTTACAATAGACAGTCACGCTGATAAGTCAAAACATACATTGTCTA
TGGTGCTTATTTCCAAATCACGAGTCACAGGATAAGTTCCATGGCTACCC
TTCAGTGTCAGCCTGCACATGATGTAGATTCTATGCCATCACTTCCTTTG
ACAAGTGCATTCTCTGTCATAGTGGGAGTAAAACTAGTGAGTTTGTGCAC
TGTGTCCTTGAGACACATACATTCTACAACCCCACTCTCTTGATTTCAAT
AGCCCAGTCTACGTATACAAAATTCAGTCACACTAAAGTCAAGATGAACA
TTTTCTTTTTCGCCTATTTCAGGGCAGCATAAAATAGGTCTGTTCGTCAC
ATCGTCAGTGTCATTTTGTACACAAAGTGTGGTTAGAGTTGTTGAAGTCA
AATATAAATACATGACAATAGACACTGTTTTGCTTTCTGGGACAACTGTT
ATTTGTAGTCAACAGGTATATGATACATTGCAGTTTGGGCTACAAGTAAT
GGCACCCCCCATTACGGATTGTCCATACTTGACTCATGAAGACCAGCACA
TGTTGTTAGGCCACAACCTAGGGAAATTAAGATTCAAGGTccaactttgc
atagcattgacacttgaggaaaacacttcaatacaaaaggcagggtcctt
caattgcattgttctcgttttggattggcgcattgtttgagatgcctgat
tggcaacgactctcgcttcactgaaagtatgagtatacatgatattttac
tttaaaatgtagataatgggtagcatagaaacatatctcaatttccccTA
ATCATGCTCTTGAATATAGTCCGGTATGACACAATACCATGCTATTGTGA
GATCAGGTTTAGACTGCACTAGAAATTTTGCAGAAAACCCTGATTGCAGG
AATTACAAACTTTCCCAGTGCAAAAAAGATTTTTCCAAAATTCAGTTAAG
GACAAACATTCCATAAATAGTTGCTCTACTCATTACAGTGCTTTAGTTCA
CAGATGAGTATATCAGCCCAACCTGCAGAAATTTCAATTTCTAGAATATT
CCTTAATCTTTAGAATATTGTGCCTGATACATCCTTTAGTGATCATGAAA
CCATAATTCAAAAAATATCTACTTGTACGACACAAAAACAAGAACAATGT
ACTGTATCCAACTCACAGAGACAAGGAAAGTCAAAGCAAAGGAATTTGAA
CATTGCTTGGAGAGCGTACACAAGCTTCCATAAAGATATCTGTACAAGAA
GTGTGCCATCAATACAAAACTAATGCTCTGTGTCTGTGAGTGTAGGTATT
TGGCACTTACATTACTGTCCCTTCACTCATTTGATACAGAAAGAATGGTA
AGCATTCTCGAAGCCAACAATAAAGAATGGTAATAGCTACCATAGTGCTT
TCTGGTGACAACTGTAATTTGCAAGCAACACATAATATATAATATTAGGC
AACGCCATGTGGGCAAAAAAAAATGGTAGCACCCTCATTTTACCCCTTGG
GGCACAATGGGGAGTCCGGGCGTGACGACACTATGATAATCTGACGTCGT
CATGACATCTTTTGATACCTCGTTGTTCTTTCGACGTTATTTCATGGCTG
TGTACACGTCAACTCGTGTTCTTTGGTCATTTAACATCTACACGTCAACT
CACCGAGCATTTTTGGGATCATTGGAGTCATGCAATAATGCTCAGAATAG
TATTTTGTCTCGTTCAAGCAACGTTGCATCGTTCCCCAAGAAAGATTCGT
GCATAGTGACGTGGTATTCTTCGACACGTCTGCATGACATCAAACCAGCC
GCTTCTCGGAGTGCTGACGTCATAAAATGACAAGAGTTCCGTCAGGACGA
CCAGCAACTTGCGCCTTGGAACATAGGGAAGAGAAATAGAAAAAAAGCTT
TTAAGCTATCGTTCCAGAATCGTTCTCATAAACCAGTTTCTTTGTCTATC
ATCGCTCCAATAGAGGTCAAAAGCATCGCACATCAGCACAGTTTCAAACA
GAATATACCGCTATCAACGAACCCGCGAAAACAACTATGACGTCCTCGGC
TTCCTTCCATTCCGCTGCTCTTTCTATTCTCATCTCGACGTTGCCGTCCA
TCTGCGCCTTCTCCTCCAACAGATACACAACTCCCGCTCGTGTACACAGT
CCGTTGTTCTATAGATCTATCCATCACGGCCCAGATGTTGAGCCTCTGAC
AGAGGAGGAAAAGTTGGGAGCTGATTACACCAAAATGAACAAAGAGTTAA
TTAACAATTTTGGTCCGGGAGTATTTGACGGCTTTGCTGACACCAATGAT
CAATTCGACGGCGGAGACAGTGAGATGGGCCTTACAGGTGACGGCACTGT
CGGATTGAAAAACTGGGCCGGTGAGTCCGTGTTTCTACGTGTGCTCACAG
GTCATCCACTTTAGCCCATCTTTCTCAGACTAATATACTTGCGTGTACCA
TCTTGGTCTAGGGACGTGACTCCTCACGTAGCGAGAACAATAGGCGCGAG
GACGGGTGGTTATGAACCTCACGAGGAGGTGATTATGTCCCAAAGTATGA
GCTACGCCGAAGAGTTGATGCATTCCAATCCTACTATGGATTTCGTTCGT
GCCCAGCAACTCGAGAACTGGGCGGAGCAACGAGAAATATCCTCAACTAA
CAAGCATATGTACTACGAGCGAACTCAGGAGTCATATGATGTGAATATCA
GTCATCACGATGAGGTGGGTTATCATTGGATTCTATTGTCTATTGTCAAG
CAGGTTTTTGTTTCGCAAGTTATATTTCTGAACCAAAATGTCCCGCGCTT
ATGTCGCCAGGATGCTGTGCAGTTCTTTCATTCTGTTGAGGCGGGCGGAG
ATTACGAAGGCATGATATCCTTGAGAGCTCCTGTTCATGGTGTTGCGCGG
TACGACATCATGGTACGTGGAAGGAGCTATGGTGTTAGTAATTGAAGGTG
TACACTTTCGTAACACTCTCTTGTTTTCTCTGGACTTGTGCAGTTGAAGA
ACCCGTACATGGGATTCGCCAAGTTTCGCGCTGCATTTGATGGAGACGGA
AGTAACAACTGGCATGTAACTCCAAGTGACGGCGTATTGAAGCAGAATGA
AGATACTCACTTCGCTGTGACATTCCGCCCTAAGCATCCTGGGGTATCTT
CTGGATATCTCGTGATAGAAACACAGGTGAGTGCTGATTGCAATCCATTT
TATGCGAGAGGAGTACATGAACTTGAATAGACTCGGTAAGCACTGACATT
GTATTGTTATAATTTTCAGGACTTCAAGAAAACGTGGAAGGTCGTTGGAA
GCACCGGTGACCAATATGAATTCTGACCATGCTATCGTTTTCAGTGCCAG
AATGTATCTTTCCACTTTGAGTTGTTTTGAAAATTTTAGAGGTCGAATCC
TTGAGCATTGCCTTGGACATAGAAATAGAGATTGCTGAATCAAGAGAAGA
AGTAGCTCCAGGACATTTTCACTTACGGGCCTTGATGCTATATTTAGTGT
AACATTAAGAATTCTTAAAAGAGACTTAAACTATTCTTCGTCGCCTTTCT
TACGTCATCAGTTGTGTGAGGCACTGTTATAACGGTTGTTAAGAATAATG
AGTGTGTGACGACAATTTGATAGTTTCTCTTCAGGGCATGTCCTTTCCTC
ACATTTGGACTAATGACACCTTACCAAGATATGTTATGTCCTCTCAAAAA
CAACAGGATTATTCACACATCCTGAAGTCTTCCACCCACCAGGTTTCCGT
GTTGGCAACAGCCCACCCGCATACAGAACTCATTGACATGCTGTCCCCTG
TGTATCTGATCCCAACAGGCCATATTTGCACAGAGCCTCGTCTGGCGTTA
GTTTGAGTATGCATTTGGGGTCCAGTTTGGGATTGCACTGTGCTGTATCT
TTTTCAAGTAGCGGTTTTTCGAAAGAGTCCATATCAAGTGCATATGCATC
ACTATCGTGACTTGGTGCAATGAAAACCAAGAAGCCAGCGGCTGCAGCTG
TGCACACTGCGGTGGGCGGAGATATTCATGAATTCTCTCCTTTGCAGGAA
TAAAGGCACCGACAATTTCAATCTTGGGTTACCCAGTGTCGGCGGAGAAA
GAAATGCTGAGACTGAGTGTGATAGTCCACCAACCCTGACAGCTCTAAAT
TGCACGTAACTGTTCATGACACCAAATATAtgttagtagccatttgtaga
ccccccccccacatgtctatagaccccctgtctatagactccaagaaatt
tggcgaaaaaccgtttgtagacaccaacctgtctatagaatgtaatgcgg
gatctatagactattgcatgagagtctatagaccccccccatgacagtct
atagcctgatcgaaaagggaggtgtgggtctatagactacaacaattagt
ctatagacccaccaatcccttttcggtgagtctgtagactgttcgtgact
gacacgtgtgtttatagaggagtctatagactttatatttcaaatcgctc
actggtctatagactctgccggcaagggcaatagtctatagactcaacaa
tattaggtgctagtttatcgaccctgttgtattttttattgcattagtct
atagactctagattacatattgttgactagtctatagactatgtcaattt
gttgggatagtctatagactcttcgatcaataaaatactagtctctagac
tctattgtattattttagataactagtctatagactatatcaagacatca
aggatactaccatccaaatgattagtgtgtgagtacttttcatgcaatgc
agtgttgtcttttgttggtaatgttcgcatttttgaccatgttcgatcaa
aaatcattattctcctgttattctgtgcaatcaagttaaaaaggcattag
actgaacataacagctttacatgcaaagtgccatgaggttctagtcagaa
caaaacagtctacaattaaatctgctgagttgcatagtgtgtgtgatatg
ctctcaacgtaagctaatttcacgcatggaacaacatcaaagtgaatgag
atcatctgtgtatgttgagttcttggctcccttgagatcgtttgtccgtg
tggtggcatgttagtgcgacttcaatatctttgtggcatgtcataggtta
gggtatggtgaggttcttttgtgtggcattgatctcgttgtaccaccatt
tttggtgtgacacaaaattattctatgggtccttggtttacaagtaccat
tcattgcaaaagtcaatacctagatggtaaccaaaggtaaaacaacaata
ttacctacacagatatgaagtaagatttagatatatttttaaaggttatc
acccatgaaaagatcatgactacccatgcatgtcaaacacaaaaacaatt
catttacaggtatttccaagaagtaacctcgcgatacctagaatactcaa
tagtgaaaaacgtgccttgcggagaagaatgagaagaagacacatctcga
ttactgataaacaaagatttgttcaagaaaaaatcttgatTCCACTTAAC
TAAATTAGATCAAATCCTACAACTCTGTGCACAAACACGTATTGTAACAA
GTGCATTCAAtgattctgatcagattctgatcaggttctAACAATttact
tgagaaataagactatttttgagaatgacatgactgctatgagtttccgg
tcatcaagtcacattacaactgttatactttataaatagaccagctcctg
caacctcTACGGCAATGTATAGCCCTCCAGCCAATGAGAGCCGGGGAAGG
TGGTAttacctccataatggacagtttatgattgggcagtcaggtttcta
gacacttttctgctaaaccAGTTCAGataaaactgtaacgcagcaggttg
tcatcaccaagactacaaatgccccctagagactgatcaagagaaatacc
tgtaattttatgacacttgtggttaggaatatattctctggtctcggtta
caagtgttgatagtgcttggggttggagaattcaggtgacaaattttgag
tgacagaaggccaatatctattctttggaatatttcgaaatgttttgtga
gggtgtgagctataaaggaaactgctccttaacaataaaaacagaatcta
tgaaagcatacagtagaacagcaatcctttggagaatataaaattgccat
tatcagtgtgttgatggaagaaaggaattgttggaaaaatcatgctcaaa
gaacaaatggcacacaagactgtctttacagtatggacagaaagaagagg
cattgctatttgaggcacatcaaatttcatcaaagcataaaattgaatta
aaattccacttgtaatcaaacatcacaattaacatcataaagtaccaatt
gtttaaaatagttggaacaggatggggtaccttcaattttagtgttcact
tgatcttctcactctcAATCAAgtgatttatcacctaccaatactcaaat
taattgtaaatcaaatttgaatacaaaccccctatgtaattgtttgaaac
acaattgtgtgacacactcagagttggttctattttaattggatgacaac
tcagattgaattaccttggctcattccagaacaaaataacatgagacaca
tcatacttcctctgctgttcaaactgtgcaacatcaaatacacctgcagc
tgattaatgagaaaagacagaagcaaatactataatatatgatccatccc
aacccgatacccgaatgagttgtatattagaatgaattcaacagactcat
ggtttgaaatacagttatggtttatgttcaggattttgttttgttttgtt
cgctggtaattttattcatattttgttgagtaatttcaggcaaatctcat
ttactttaatgtttaaactgcgcaacaccaaatttgtcggcagctgacca
acaggaaagacagaagcaaaatatttaaaaacatgatccatcaccaacca
atactcaaataaattcgaaatttaaattaaattccatgcatttaggattt
aggttgtgcaaatctttataatattatgataattctcaagaattgaacat
ctcatttgtaaaaacttcctctagagagactactatattcacaaaacact
tgcatgtattttatagtaatgataattttcatgcttcactcaaacaagac
ttcctatctaatggaatgggcttgtattcaagaaataagctttttgcaag
aaatatgtctatttttgagacacaaaaattgtcatatttccctctgatag
tataatgttttacagaaaccttataaataaaacataagactcttgtttac
tgagaaataacatatatagttgtgtaggtctccattatagtcctatttct
tgctgatagtcctatttttgcagaaggcttactttcaaaaatagttttat
tttcaggactatatttgagaaatgagccttctgcaaaaataagactattg
ttgagaaataagcctattctgaaaaagtaACAgtcaacaacacggttgag
ccccaacaatttgaaccagttacattattacactcttaccgatggcaaca
tctttcatgtgatgtgtttcgcttgtttaatggtcctgaatgatggcaca
cccacaaatttcactcaacatcattatttacttgtttggagtaaaattat
gttgaatattcagaatctggtttgattttaattgctagcaactttactca
tattgtcttgggcgattgtagaataatttcagatgtatactccttacttg
ctgtttaaaatgtgcaacaccaaattcatccacagctgattaattcagtt
tgattaaggtgacaacagaaaaacatactgctgaatcaaaatcataaatg
aacaaacttttatgactattaaattctcatttattgaggaaaacggttca
caattttcctgtggaattgtttcgcagcagtttgacaatgaataggtcac
ccctgagtggagatgcaatgacaaatatttctggacataattgatttgaa
gtttcaaaCAAattcaagaagatttttttaacaagataatgttgatgagt
ttttagaagtaaatgatatgccatattcattagttgattgtcatgGGATG
ATGTGCATGCTGATGGATGCAAATCTGAGTGAGTTGTTTAATCCATCACA
ATTTCTTTCATCTTAAGCTTGCATGATTGATTTTCCAATCTCCTGCCCAT
CTGAAGCACTAAGGTAGCTCAAAGGACATAATTTCAACTTTACCTTTCTT
TTCCTAATCAActttcctgccactagtctgccatgtcatgaaccatttga
gtctttttgcatcccaactctgcccactttctatgtgacccaaactgttc
tactaccctggtcatttgttcacccctcctgaaagattgttctccaatgt
tctcttgcttctaaactgttgattgttatgtcaacaaatgaattaacaat
agcagctagtagagtaatcaatggataacataaaataattcattctgcag
atgcaacaatttactattgtatgatttgcttaccattttttgtgaattat
atttgttttccacatccacaaaactgtggggacttgcaacagaattgtca
attggggggcacacaatcctttgtgatggctgaattgtttggattcaaaa
aatggtcacatgggcaatatttgatgcaaaatgagagtgcaatgatttcc
cccctctcccatctcccatttgcaatgcttagagtggtttgtgtggtgaa
gtttgggtggttatgatgggtgcaaggggcaaagaagagataaaATACAT
TGTACAACCCTACTCTCTTGATTTCAATAGCCCAGTCTACGTATACAAAA
TTCAGTCACACTAAAGTCAAGATGAACATTTTCTTTTTCGCCTATTTCAG
GGCAGCATAAAATAGGTCTGTTCGTCACATCGTCAGTGTCATTTTGTACA
CAAAGTGTGGTTAGAGTTGTTGAAGCCAAATATAAATACATGACAATAGA
CACTGTTTTGCTTTCTGGGACAACTGTTATTTGTAGTCAACAGGTATATG
ATACATTGCAGTTTGGGCTACAAGTAATGGCACCCCCCATTACGGATTGT
CCATACTTGACTCATGAAGACCAGCACATGTTGTTAGGCCACAACCTAAG
GAAATTAAGATTCAAGGTccaaatttgcatagcattgacacttgaggaaa
cacttcaatacaaaaggcagggtccttcaattgcattgttctcattttgg
attggcgcattgtttgagatgcctgattggcaacgactctcgcttcactg
aaagtatgagtatacatgatattttactttaaaatgtagataatgggtag
catagaaacatatctcaatttccccTAATCATGCTCTTGAATATAGTCGG
TATGACACAATACCATGCTATTGTGAGATCAGGTTTAGACTGCACTAGAA
ATTTTGCAGAAAACCCTGATTGCAGGATTTACAAACTTTCCCAGTGCAAA
AAAGATTTTTCCAAAATTCAGTTAAGGACAAACATTCCATAAATAGTTGC
TCTACTCATTACAGTGCTTTAGTTCACAGATGAGTATATCAGCCCAACCT
GCAGAAATTTCAATTTCTAGAATATTCCTTAATCTTTAGAATATTGTGCC
TGATACATCCTTTAGTGATCATGAAACCATAATTCAAAAAATATCTACTT
GTGCGACACAAAAACAAGAACAATGTACTGTATCCAACTCACAGAGACAA
GGAAAGTCAAAGCAAAGGAATTTGAACATTGCTTGGAGAGCGTACACAAG
CGTCCATAAAGATATCTGTACAAGAAGTGTGCCATCAATACAAAACTAAT
GCTCTGTGTCTGTGAGTGTAGGTATTTGGCACTTACATTACTGTCCCTTC
ACTCATTTGATACAGAAAGAATGGTAAGCATTCTCGAAGCCAACAATAAA
GAATGGTAATAGCTACCATAGTGCTTTCTGGTGACAACTGTAATTTGCAA
GCAACACATAATATATAATATTagagaggtcttaacaactttccttacgc
aaaaaatcttacgcgtgatgtttttattgtcatgtggaatttacatgtaa
tcgtaaagttgcgtgcgtaaaatttttcgcggaaggaagaatgaaaatga
ggtgttttccttacgcatttttacagaaccccagaaggaagaatttcata
caggaactactatatgaaatattcttccgcatctttaatgacaggaatca
caatctgacctcatatttacatgtaatcgtaaagttgcgtgcgtaaaatt
tttcgcggaaggaagaatgaacatgaggtgttttccttacgcatttttac
agaacctcagaaggaagaatttcatataggaactactatatgaaatattc
ttccgcatctttaatgacaggaatcacaatctgacctcataacaatccta
TGGTAAGGTACCATATATACGATATGACTAGTATGGTACCGTTAcaaaat
gcgacgtcactaccatacctctcttgacatgattcttcaaagtggcgaaa
gagtgatctACCCAGGCATTTGGGGACATTTATGACCATTTGGAAAATTA
GAGCAACCAGTACCATACTACCTCTAGGTGGACAAGTTATCAAGAAATAA
TGTCAAAACTCCTCGGGGTCCGTGCCACAAGTAAAAGCATTGTAGTACCA
TATTGTATAATAGCACACACATGGGAGACACCGACTTTTGCCATGTGAAG
AAGATTGTGTGTGTGACAAGCCATGTGACATATGAGAAGCCTAATTTTGt
tgtggtgcggaaggaaggatgttatcgctgacaaaactggcaccttccgg
aaaatgcatcgtcgtcatagatattccgacaatcgccaaaattgaggtcc
ccaagtcacaaacacatcatcgtaaggaagatttttttgcgtaaggaaag
gtgttaagacctctctATTAGGCAACGCCATGTGGGCAAAAAAAAATGGT
AGCACCCTCATTTTACCCCTTGGGGCACAATGGGGAGTCCGGGCGTGACG
ACACTATGATAATCTGACGTCGTCATGACATCTTTTGATACCTCGTTGTT
CTTTCGACGTTAGACGTATTCCATGTCTGTGTACACGTCAACTCGTGTTC
TTTGATCATTTAAGATCTACACGTCAACTCACCGAGCATTTTTGGGATCA
TTGGAGTCATGCAATAATGCTCAGAATAGTATTTTGTCTCGTTCAAGCAA
CGTTGCATCGTAAGACTGTTGGTCTTCCCCAAGAAAGATTCGTGCATAGT
GACGTGGTATTCTTCGACACGTCTGCATGACATCAAACCAGCCGCTTCTC
GGAGTGCTGACGTCATAAAATGACAAGAGTTCCGTCAGGACGACCAGCAA
CTTGCGCCTTGGCACATTGGGAAGAGAAATAGAAAAAAAGCTTTTAAGCT
ATCGTTCCAGAATCGTTCTCATAAACCAGTTTCTTTGTCTATCATCGCTC
CAATAGAGGTCAAAAGCATCGCACATCAGCACAGTTTCAAACAGAATATA
CCGCTATCAACGAACCCGCGAAAACAACTATGACGTCCTCGGCTTCCTTC
CATTCCGCTGCTCTTTCTATTCTCATCTCGACGTTGCCGTCCATCTGCGC
CTTCTCCTCCAACAGATACACAACTCCCGCTCGTGTACACAGTCCGTTGT
TCTATAGATCTATCCATCACGGCCCAGATGTTGAGCCTCTGACAGAGGAG
GAAAAGTTGGGAGCTGATTACACCAAAATGAACAAAGAGTTAATTAACAA
TTTTGGTCCGGGAGTATTTGACGGCTTTGCTGACACCAATGATCAATTCG
ACGGCGGAGACAGTGAGATGGGCCTTACAGGTGACGGCACTGTCGGATTG
AAAAAACTGGGCCGGTGAGTCCGTGTTTCTACGTGTGCTCACAGGTCATC
CACTTTAGCCCATCTTTCTCAGACTAATATACTTGCGTGTACCATCTTGG
TCTAGGGACGTGACTCCTCACGTAGCGAGAACAATAGGCGCGAGGACGGG
TGGTTATGAACCTCACGAGGAGGTGATTATGTCCCAAAGTATGAGCTACG
CCGAAGAGTTGATGCATTCCAATCCTACTATGGATTTCGTTCGTGCCCAG
CAACTCGAGAACTGGGCGGAGCAACGAGAAATATCCTCAACTAACAAGCA
TATGTACTACGAGCGAACTCAGGAGTCATATGATGTGAATATCAGTCATC
ACGATGAGGTGGGTTATCATTGGATTCTATTGTCTATTGTCAAGCAGGTT
TTTGTTTCGCAAGTTATATTTCTGAACCAAAATGTCCCGCGCTTATGTCG
CCAGGATGCTGTGCAGTTCTTTCATTCTGTTGAGGCGGGCGGAGATTACG
AAGGCATGATATCCTTGAGAGCTCCTGTTCATGGTGTTGCGCGGTACGAC
ATCATGGTACGTGGAAGGAGCTATGGTGTTAGTAATTGAAGGTGTACACT
TTCGTAACACTCTCTTGTTTTCTCTGGACTTGTGCAGTTGAAGAACCCGT
ACATGGGATTCGCCAAGTTTCGCGCTGCATTTGATGGAGACGGAAGTAAC
AACTGGCATGTAACTCCAAGTGACGGCGTATTGAAGCAGAATGAAGATAC
TCACTTCGCTGTGACATTCCGCCCTAAGCATCCTGGGGTATCTTCTGGAT
ATCTCGTGATAGAAACACAGGTGAGTGCTGATTGCAATCCATTTTATGCG
AGAGGAGTACATGAACTTGAATAGACTCGGTAAGCACTGACATTGTATTG
TTATAATTTTCAGGACTTCAAGAAAACGTGGAAGGTCGTTGGAAGCACCG
GTGACCAATACGAATTCTGACCATGCTATCGTTTTCAGTGCCAGAATGTA
TCTTTCCACTTTGAGTTGTTTTGAAAATTTTAGAGGTCGAATCCTTGAGC
ATTGCCTTGGACATAGAAATAGAGATTGCTGAATCAAGAGAAGAAGTAGC
TCCAGGATATTTTTAACTTACGGGCCTTGATGCTATATTTAGTGTAACAT
TAAGAATTCTTAAAAGAGACTTAAACTATTCTTCGTCGCCTTTCTTACGT
CATCAGTTGTGTGAGGCACTGTTATAATGGTTGCTAAGAATAATGAGTGT
GTGACGACAATTTGATAGTTTCTCTTCAGGGCATGTCCTTTCCTCACATT
TGGACTAATGACACCTTACCAAGATATGTTATGTCCTCTCAAGAGCAATA
GGATTATTCACACATCCTGAAGTCTTCCACCCACCAGGTTTCCGTGTTGG
CAACAGCCCACCCGCATACCGAACGCATTGACATGCTGTCCCCTGTGCAT
TTGATCCCAACAGGCCATATTTGCACAGAGCCTCGTCTGGCGTTAGTTTG
AGTATGCATTTGGGGTCCAGTTTGGGATTGCACTGTGCTGTATCTTTTTC
AAGTAGCGGTTTTTCGAAAGAGTCCATATCAAGTGCATATGCATCACTAT
CGTGACTTGGTGCAATGAAAACCAAGAAGCCAGCGGCTGCAGCTGTGCAC
ACTGCGGTGGGCGGAGTGAAGATATTCATGAATTCTCTCCTTTGCAGGAA
TAAAGGCACCGACAATTTCAATCTTAGGTTACCCAGTGTCGGCGGAGAAA
GAAATGCTGAGACTGAGTGTGATAGTCCACCAACCCTGACAGCTCTAGAT
AGCACGTAACTGTTCATGACACCAAATATATGTTAGTGATATTTATGAAT
TCTCTCCTTTGCAGGAATAAAGGCACCGACAATTTCAATCTTGGGTTACC
CAGTGTCGGCGGAGAAAGAAATGCTGAGACTGAGTGTGATAGTCCACCAA
CCCTGACAGCTCTAAATTGCACGTAACTGTTCATGACACCAAATATAtgt
tagtagccatttgtagaccccctccacatgtcgatagaccccccgtctat
agactccaagaaatttggcaaaaaaccgtttgtagacaccaacctgtcta
tagaatgtaatgcgggatctatagactatcgcatgagagtctatagaccc
ccccatgacagtctatagcctgatcgaaaagggaggtgtgggtctataga
ctacaacaattagtctatagacccaccaatcccttttcggtgagtctgta
gactgttcgtgactgacacgtgtgtttatagaggaggggtctatagactt
tatattttaaatcgctcactggtctatagactctgccggcaagggcaata
gtctatagactcaacaatattaggtgctagtttatcgaccctgttgtatt
ttttattgcattagtctatagactctagattacatattgttgactagtct
atagactatgtcaatttgttgggatagtctatagactcttcgatcaataa
aatactagtctctagactctatcgtattattttagataactagtctatag
actatatcaagacatcaaggatactaccatccaaatgattagtgtgtgag
tacttttcatgcaatgcagtgttgtcttttgttggtaatgttcgcatttt
tgaccatgttcgatcaaaaatcattattctcctgttattctgtgcaatca
agttaaaaatgcataagactgaacataacagctttacatgcaaagtgcca
tgaggttctagtcagaacaaaacagtctacaattaaatctgctgagttgc
atagtgtgtgtgatatgctctcaacgtaagctaatttcacgcatggaaca
acatcaaagtgaatgagatcatctgtgtatgttgagttcttggctccctt
gagatcgtttgtccgtgtggtggcatgttagtgcgacttcaatttctttg
tggcatgtcataggttagggtatggtgaggttcttttgtgtggcattgat
ctcgttgtaccaccatttttggtgtgacacaaaattattctatgggtcct
tggtttggtattgtttttagtgtggtagggctggatttgtgttctgtgca
gcaaatatgttttcctcgatctttttgtggtgagttcgaaataatgcaat
tatccttattttttacttttccttggaccagaggaagtgcaatatctaca
ttatcctgccctctcaacattctatcagatttgctttttgtgtaacatct
aggttttcatgcatgaagaagaaacctttttcttgaaagaactggaagag
ttgcgcatttcccaccgagaatacagtagaaggcagttatacttcttgag
cgaatcatacaattgcgtgaatcagtagatgtgagtggccggatgacttt
cttttactgcatggtgtcatgtcttggcttgagactgatcggttcttgaa
ttgctcgttgtactctttgtcaaatactatacatcactattattgaagtg
aatgaacaaaaatggaccttcatcttttttgttaagaagtaatgtgccag
tacttagcaatttttagtactagcagtctactttagtagttgattttttt
catttccttatccataagatgaaaatgtcttaatgaaaaaatgttgatgc
ctctacatttagtacacaccagttagaccttctcttaactattttgtgtg
tgtaataactattaacattttcgagccatagtaagtataagtctgtggaa
cgtggtgtggaactgtatttgtatattGATATTCGAAACAGCATATCATA
TCCTAGCCTTATATTAAATCCGGATAATTTATCCTCATAGAAATCGATAT
CCTCATTATCTATCCTTTACatactatattatatcctaatatatccagat
tatatCCCGATATCCTTTATGGCATTATTTCTAATAAAAATTTCATGAAA
TATATTTTCCGTTTGGAAACTCACAGACATTTCACCCAAGGCAACCTCCC
CAAATAATTAGCATGCACTCAAGTACCGTACCAAACTGACTTCATGCACT
CTAACACAAATCGACCGATGGCCCAGCTTTAAGAAATATATCccacaaac
acaagcacaaccttgacgcaacctcaactacaaTAAGAATCAGTTTGGCA
TCAGAACAAGAAGGATTTCGGAAGATTTCATCTGATGCTGGATTTAACAA
GAGGGAGAATTTGGATGTATTCATCAGATGTAGGAGTAGTCTTCATTGGA
CGCAGGATTGGTATTGTATTCATCAGATGCAATACAGATTCATCAAATGC
CACATTCCTCTTCATTGGTCACAGAAATATTCATTGGATGCAACATCTGA
ATCAGTTCTCTCTCTCCGGGTTTTTTGTTTGTTTCCCTGTGGATACTAGA
TTAGTCTGCATTTCAACTCTTCACTTGATACTACTTATTTCTGTCATTCA
CTGTTAGTGAATGCACTTAAACAAACATTATTTCTCACTTTTTCTCTGTT
TTATGTTACAGAGACTAATTATATATAGTAATTCCTTCATTGTGACATCC
TACATTATGCCGCGTAAGAACAAAGCAAAGTCTGCTTCTCTTCAGGCTGA
TGTAAATGCACCTATTAGTGACAAGGATAGGTTTCAAGCAATTTATCCTG
AGGGTTGGCAGGACTTTGCAAATCCCAACGACAATCCCAACCATAGGTAT
GTTGTCTATTGTCCAAGAATAATTAACAAAGAGACCAACAAAAGATGTGG
CAAGGAAACCTTTGCTGTCACCAAAAcaaaatatggcaattcagtgaggc
tgatccttatttacaataaattttcaaatatttttttttctcggacatta
tttcatttctttctcttaatctaccgtccttatttaaactaaatccactc
tcaacaaaatttcatcagtctgaaaattttgtttaaatttttcccgccac
tattttcaacaaaatttctcttaaatttagttgaaaataaattctcaata
ctaaatctggcgatgcccagacgtcccaccagAGCAACTGTGCGCAATTG
TATTATATCGTGTCAATTAACAGGCAAGGACGACCTCCACCCCTTTACAA
AAGAACCACGTGATGAACAACACCCCCAGAAACAAGACACCTTTTGACGA
GTCTTATTTGACACTATGATGTTAATAAGACTGTTAATAGGACTCGTAGG
GATCATGCAACAACACTGCCAACACTGTAGCACTATGTCGACTTCAGTAG
CAATAGCACAATATCTGCAGTGCTTCACCGTCATGATTGCACGGACCCTT
TCATTTCTTCTGAAGAGAGCATTTTTTTGCAATCATTTTGCATCATTTGA
CAAGGGGGATGCAATATTGAGCCCCAGTCAACAGTACACAACAACCAACC
CCAGTCAACAGTACACAACAACAAACCTTAACTCTCTCCATGCTCCAAAC
CTCCGATCTTCTTGTCCAAAGATCTCTTTTCCTAACCTAGTCTACCCTGT
CAATCATGCACCCTTCTTCTCTTGTTGCAAAAGCCCTCTTTCCCTTCCAA
CATCCAAGATCCAAAAGGAATTATTCCCATGGAACCGAGTTCGATTTCTT
CAATTATATGAGGCAAAAAAGAGACTCAGGCGAGAAGATATCAATGCTAC
CAAAATGCAATACTATCACAGTTGTCCGACGCATCACTGGACAAGGAGGG
ATAGGGGAAGACTGAAGAGGAGGAAGACTAGACAAAAGAGAATTTTCCTT
GCCAAACAATCCGAAGATGGTTTGCTGGAGCCCGTAACACCACAAGAATC
ATTATGGTATATTTTGTACGTTGATGCCCCCAGATTAATGACAGTCGATT
CTTGAGCAAGTTTCAATGCAGGTTCCGTTTGCCATACAGCAGTTTTCTTG
GATTACTTGTGGATCCAATAAAAGAAAATTGGTTCCCTCGATGGTCTACG
AACAAAGTAAGAAAGAGAAGGAAACCAACCTCACCAATACAGCTACTTCT
TCTGGACAGTTTGAGATACCTTGGTAGAGGTTTTTCATTAGATGAATGCA
AGGAATGCACTGCAATTTCTGAGGGAATTCACTGTGTCTTCTCATAAATT
CATCAAAATAGGTGCAACAGTCCTATTTCCAAAGTATGTCATTTCGCCAA
CTAACAATGTGGGTGCTGCCAATCATCTTGCTGAATACACCATGGCTGGT
ATGCCCAGCTGTATTGCATCAGTTGATTGAACACATGTAGTCCATGAAAA
ATGTTGCTATGGATTGAAACAGATTCATACTGGATTCAAAACCAGTGCGA
CTACCAGATCATTCAACCTGGGGACAAATAGTCAGTTCCACAACTATCAT
GGAATGATAAGACTCTAGTCCTCTTTGATTCATTCCTACAAGGCATTAAG
ACAGGCCGTACTCTACAAGACAATGTATTTGAATTGTTGGAAGAGAGAGA
GGAAGGAGAAGTTATCAAAGTAAAGTATCAGGGAGTTTGGGCTGATGTTG
ATAATGGTTACTTGTCTTGGGCAGTAACCATTCCACCAATCTCACATACA
CAGTATCGGAAAGAAATCAGGTGGTCTGAATGGATTGAATCTATGCAAAA
AGATATTGAGTGTACATTTGGCATTCTAAAGGAAAGATGGTGCATTTTGA
AGAGTGGTATACGGCTTCACGGTGTTGAAAGTGTCGATAAGATTTGGCTC
ACTTGCTGTGCTTTTCACAATATGGTATCAGAAGTTGATGGATTGGACAA
GCCATGGGATGGAATTAATGTACCAACCAGTTTGTGGGATGGAGATATGG
GGCAATTAGAACATGATGATGTTCCTGCTTCATTTCACCAGCTTCTTTCT
CCAGCTGATGTGAGGAATTATGACTCTACGTCACTGGGTACTCCATTCAC
ATCTGAAACTGATAATGCATCAACAAACCTTGACTTTGACGAAGACTGCA
TAGAATCAGGTGAAATACGAGTTGTACGATATCTCCCAATGGCTTACTTT
CGAGGGAAATTGATTGATCACTTTGATATTATGTGGTGAATGAATCGAAT
GGTTTGGTCAAGATCCCGACGGAAATCAAAGACTTGCTATGTTGATGCAT
TATAATCAGAAGTATCACATAATAAAGTAAGTACTCTCTAAATGATTAAT
CATCACCGTCACTATCATCTTCTTCCTGATACAACACATGGATTTTCTAA
GCAGTATTAGTTTCCTTTGCAACACTGCCTTTGATAGTCAAGTCGACTAC
ACCCATAGAATTATGGCTACATTTCGAGAAGGACTGCACTCCTTTGCGCT
CAATAGGAGTGGACTCAAGGTGATTTAGCTTTGCTTGTGTTGATTCAATC
TCTTTCTCGATGGAATTAAAGTTATTTTCCAATTTCTCCGCTTTCTCAAG
TTTCCCCAATTTAACAAATGTGTCCATGCAAGTTCCATAGATTTCGAGCC
TCTTACTTAGGGAGCGAAGGATTTCACTGAGGCGCATGATTTCACAGACT
CTTTTGTATCACACTCAATCTGGGCTTCTCTCTGTTTGATTAATGCGACC
TCCATTTGGCTATCCGCACCCAATGCCATACCAGGATGACTGTTGCTTGC
ACCTCATTCAAAGTCTCTCTTTTTATCCTTCTCCTCAGTTATGTCCTTGC
AAACAGCCTTCCTCAAATTCCCTGTACTATTCTTTGGCCCGTCTTCAAAC
AGGACTTTTAGTTGACGGCCGGGTGTAGCAAAAGTGCAACCAATAGGGCC
CCATGCTATGAATGCAACGAAACCAGAGGGGTTGTACCCCGTAGGTGGGA
TATCTCCTGATTCCAATTGTTCTTCCCACAAAATAGTAGTCGATTCTGGT
ATTTCCTCATCATCAATGCCCCCGGTATCCACATTATCTGCTGAGGCAGC
ATTAGCAGCAGTATTTGGCTGGATTGTAGTCATCACAACAACTGGATTAT
TTCCATAGAATCTCTCCCAATTGTAGACCTGAAATAGAAGGAAATAAATG
AAATCAGCAATGGTCTTCCCCGAGAAGAAATGTACTTTCCACCTTCTTTG
AATATAATATTTGCATCGATAGCAAGGGGAACCAAAGAGAGCATTTTCTT
TGCCTCTCTAATGACATTTTGAGCACTTGTCATTCAGGTTCTGCGCTTAT
CAACGTGCCGTCATTTGATTTCGTCTTTGTTGCAATTTGGAATCTGTTAT
TTGACTTATGAGCAACGTATACTTGAGAGGGGTCATTCATCAACATGGAG
TTTAGAACCAGCTTGTTATCACTGTTATGATTCTGCTCCCAGAAGAGAAG
GCGCTCTTCCCAGCTAAGAATTGATCTTAAGCAGGGGTGGTTTCGGTCCA
CCATTCCGCAGTAGTCAGAATATTTGGGATTTTTGTCCAAATATGTTAGT
TGGACTGATTCTTTCTTCCCAGGTGATGCCGTCTTCATGTCAGAATAGAT
CCAAACTGCAATTGCATTGCGGATTAGAATGGATTGAGTAGGTGTCATCG
ACTCATGAGTTGAATGACTGGGAGTGGGGATGGGAGTTGTAGCTCTTCAA
GACTTTGGGGTATTCATGGTGAATGATGCTCTTATGTGTAAAGTGTGTGG
TGTCTGGGGTGGTAGTATGGTTGACAAGATGTTTTGATGGTGGGTGGTCC
CTTCTATGAGTTAGGTCGATGgatgatgggttgatggatgatggatccag
tttgccacatttttcagtggctgggaagttgccccaaacaggaaaaaggg
AAAATTCCTCAAACAGGAAAAAGGGAAAATTCCtctgtttaatagcagag
tagtatgatttttcttcaaataatattgtattaatctggtttttaataaa
gacggtacgatatacatcgtaaaatatcttcatcaactaaaataaattta
ttttaaataaggaccagcctgaCCCATCTCAGGTCATGCTATGGTGGATG
TGACAACCTTGATGAAATTGTGAAAGCACTGAGGAAGGAGAATGGTGGCA
AGGTCGAGAAGACTCTTGCTGACATGCTTGGCATGAAGTTAACACCCATT
GAAAGGTCATTGTTGCCTTTATTGAGCTTGCTGTTCTTGAATTGATCCCA
TTCTCCAAACTTCAGAGTGTTACTTTCAGGAAGCACTTAAATGTGGAACC
TGTTTCAGTCGAAGTCATCCAAGACACAATAATTCATTTGATGTTCATTG
TTGAAGAGAAGATCAAGAAGGAGATGGTGGGTAAAAAGGGATGTGTCATC
CATGATGGTTTTAGCAGATATGGCACCCACTACTTTGGGTCATTGTTCAG
TATGTGAATTATTTGAAGGATGAAGGTAAGTATGAAGTCGTCCAGTGTTT
ATTGAGTGCAGGACCATTGGGTTATTTTGAAAATGAGGAAAACAGGGATA
CTCAGCAAGAGAAGAGAAGTGCTATGGTATCACAGACTCAAGATGAAAGT
AGCAGCGACAGCGACAGTAGAGAAGATGATCATGACATCACATAGGATGT
TGGGGGAGAGAAAGAGGTATTTACCATTTTGTTCATTGGTATATTGACAC
AATAAATTCCATTTATTTATGAAGCTTTGTCTGTACTTCTTCTGTAGGAC
AAGGTGTCTGCCTTGTTTAATGCTCCAGTTCATGTCAAACACTTAACTGA
ACTGTTTGAAGTCTCTCATTTGATGAAGTTTCAGACTTTGTTGTTTGCCA
AGTTGCAGATAGCGCTAATTTAAACCCCAAGATAGCAAAAGATCTTGGCT
ATCCTCACGTAGTCTACCGCAACCACTGTTTGAACAACAGTGGCAAAGAG
ACAGAAAAGGACACCCCTGACCTGGGTGAATTTCTTAATTCCGATCATTA
TGTTCACACCTCTATCACTGGCAGCAACAAACTGTCGGCAAATCTTGCCA
ATGCTCAATCGGCTACCTCTACTTGCATGAAGCTCAAGTCCAATACCAGA
TGGAACAACATTTGTCATGTCTTACAGAGTAACTTGAAGTGCAAACATTA
TCTGAAGGATATAGTGATTATCCTTGCAAGGAAAGCATCATGCTGAACAG
AAATCCAATGCCATGATCCTTCTGAGACTTCCTTGGTTGCAAGGAATGCT
AGGAAAAATCTGCCCTGCAGACTATTTATGTCtcattcactactaacagt
tcaactctgtcaactctgccaaacccaccaggagagactcctgctatgaa
ggctgtatcctatcaccaacagaatttggcattgtcaattatgtcattga
caaagaatccagcagaacgtcagctgagtttgattatcaaccattttgtt
atcactaaagctcttcctttctgtcaaccagaatgccctatattgaatag
gatgcttctccttgaatggaacatgaacaacctgtacaaccaaccaagac
aggatgagatgagtagtgcgtagcttgatgaaaactgctcaacctaccaa
acctcctttcttaccatgcttatactggttccattgtgttgggttgggta
tctaaggggatgggtcaaccataggaataattcccataatgaacattctt
gtggcatctactggtaacccaaattgcatcattgacataattgattgttc
aagacaagcaagtgaagatggagatggaaagaatgtgtttgtcagcagat
gctgcctaagatgcaattcattgatcctaatgggaacctatttgattgga
tctcatttgaggatgctagcaatgctcagaaagcagattctttcattgaa
cagtactttacttgctgcattgtataaactggagtggaacacactgtctc
aattctcttagggagaatcattgccattgctcaacaaaggaaatgtgtgg
atttgccaaaaggcgagatgatagcagtgtgtcttgtgtatttgtgtact
atcctccttcccttttggtattatttagctcgtggaagtctttgttttat
gagacatatcccgcatgatatctttgggaatgacatccaggtgcacaaca
taatggtagaatgcgtttaatcattgaaaatcccaaatgcttgatgcagg
tggagatgtccttgagttgctcagtgtactatgcttgaaggacactataa
tggaggctctcattagtaaactgtttgttgaagcgattttcatttcatga
atgaaactgttcatcacgaaggcttctgggacttactttctgtcatctgc
caaTGTGCTTGAGCAATATTCTTGATAAGTAACAGATGCCAGCTTGTCCC
CATGAAAAATTCCTCGATGATTCTACTTCTAAGATAGTATTGCACACTAT
TCACAACCAACATATTTATATGATTGATACAGCCTGCTGTTGCACATCAT
GCTCACGAACTGGCATaagcaaagtatccatggcaaacattagcaaatat
tataagtaattttttttacttaaattataaactcaagtacttcccctttt
acaaagaagtactcaaagatagagaacacaagttttctacaaaggaattc
atgtgtaatcatacaaaatactggatttagtatgcttCGTTTTGTACATT
AACACAAACCAATTTATGTAGGTTTCTAcacagtttcatgtcaattacac
gataaatgcatgatcatgattttcatcaattatcattatgcaatagttta
atactcataatttcactttcataatctacaacacatgtaaacgagtattt
tctTTGTTTTAGAAGGGAGTTTATGTCTGGATGGTGTGTTATTTTTCACT
TAAGAAGTtaatcggattttatccattaagtctctattttaacaacggaa
gttgccagggaccaaacaatgtccatccattCCATCaaaatctgcatcca
gataaacatcaatcttcagctcaccgagggaatgagaataagaccacaac
aacatttgtctttgagatattgaccaatcctattcaataccatctcatga
gatctccttggacaaaacatgtacctagcacaaaaattgactgcataggC
AATTTCAGGTGCTTCATGTCCAACATGATAGCGACATCTCTCAATACAGG
ATTACCATCAGCAGCTTTGTTTTGGCATCTAAGAAATGCCGAACATCAAG
AATGCTAGTAGGGAGAAACATGAACAGTTATTTAAATTGGTTGCCCGAGC
AGATAAACTCTATGATGATGTGTGAGCTTGCAATCATCACAGAATACATC
AAAGTGAAAACACCCTCGTGTCTGTCAAATGAGAGATTTCATCAGCATCC
ATCTCCCAGAGTCATTCATCAAACCACATCTTATCTGGATTGTTCCACCA
GTACCCAAAGAAACTGAACGCTCTACCCATATGATGCACAGTGCAAGATC
CTGAGAGATAGTAGTACCATATGAAATCTATCACAAGCATCCTCTCTACC
AAATCCAAAAGGCCACTGCTGGGGTGCAGGCATCACAATCTGTATCCATT
AGATACAAAGTCTCCAGCCTAAGTTGAATCCTAGACAACAAACATTCCTT
CTTATGGATGGCTTTGCCTTGCCTACTATGAGAACATTGGTGCTTCTGTT
GCGCTTACTCACAGGAATAACACATAGGGATATGGCAAATTGGTGTtaac
agtaggcagattggtctcatttccatcatcaacaacatctttgttctcct
gcatcatttcttgagtcctctgagcatcaacacccaatttctaaagccaa
gttgcaagatcctccttaggatcatatagattagatctccactcagtccc
aagataacaacgaatatgatccttcctatcatcTTTCCATGGTTAGTGAC
CACAGAAGTAAGAGAGGGTGCTTCAAACACTGAAGTGTACTAGGGAAATC
AACGATTCCAACTTGAGATGAAACTCCGTTTTTGATTCTTGCtgcaagac
tgcatgtttgtttcattcaaggtattatgtttgcaccaggcaagtagaga
aagctccaaactatccagtgctcacagtcgtttatgatgacaatacccaa
gtaccaattgataaggcagctgtctcctcattttgattttgtgtgcccac
tttggccatggccagggTATATGCTGTAAAGAACTGTGGATTTGCCGggg
ggcaatcattgaataaaaagacagtgacaaattctccaacaatatccact
acaacaccattataaaatcaaactgccgcaaagaaatgaaactaataaaa
tcaagaaattctgaataaaaatggataggtgttaggtgatgaccaagtca
ggatctctccatGTTGCCATTTCAATCCAGACTACACCTACAATAGACAC
TCACACTGAAGTCAACACATCCGCAACTGCCTGTATTGCAGGATAAGTGT
GTGTTTTCATGTTGAAACATACATTATAAGTGGCAAATAAAGTCATCACT
GTAATTTGACATAGATCACATGAAAATTTGTCATCTACATTTGACTGTTC
TGAGCATTTCTATTCTTTGCTCACTATTGTGTTCTTGTTAACATTTTGTA
CATGCAGGTGAATGGGCTACTTCCATTATTGAAGAGTATTCATCACTTTC
CAAACCAGCGAAATTGAAATCCAAGAATTCCCCAAATCTTCAAGAAAAAA
CCCTCAGTTCAATGTTAAGCATGAATCTTCCAAGACATCCCTTCACAGCA
CTGCCAAGAAATTAGGTGTTGTGACTGATGAATATGAATCTGGAGATTCT
AAAGAAgatgttcttcagttaggtcaagcaaattagttagagagaaatac
agtggaggtgagggtggagtagtattgttttggaaacacacaatggtaat
caacccaagtatttttcttcatgacatttttccaaccatttttgatggtt
ctgcatgcaaactcctctgtttggctgggggcgcattttcttctgtcacc
tgtcttggcatagccagggttctcaggtattcggcatatagaatcctagc
tgttggtggagataatagagaagaatgggttatctgatgacagtgacggt
tctgaagaGTCTTCTGCGATATGTCAATTGACATATCCACCACTCCAACA
AAGAAGTTACAGCTGATGATAGTTCCTATGATTCTTTGAACAACTTGATG
GAGAGAATTAAATAGAATGACTAAGTAATCAATCAGAATAGTTCTGTGAA
CTTCTTCGATTTAGGAATCTAAGGCAATGGTGCTGTGTTATGTTGTTCCT
TTATGAAGAGTTCCTCATCATACAATATCAAGTGAGGCATATTACTCACC
CAGCATAAGTATTGCTGCTAGCGACAGTTGGCATACCGCAGATCAAGTAA
ATGGTTACCTTTGGAATTATACCTTATTgtgtgaggcacatgcacccact
aaccatgctgagatgagccaccttagctttaaacaaaatacctcctctgt
ttcaatgatttttcttctgtctagctcactgcaaaaaaattgtagcagct
gctagtaatATCTAGCTAACAGGCACTTTGTTTTGCCAGTCTGCCACTGG
AATTGCTTCAGGAAAGACCTAAAACCACAGGTATTTGGAGGAGCTTGTGA
CACTGACTTTTTTATTAAGGAGCACATAAAAACTTTCTTGGAAGGGAATA
ATAGTggggatgagatgtttaccaaaaaaaactttcttccaaatattatt
ttgatgaaaggaacctttagatatgcaatctctcatgtcaaatataaaat
cccataaaaaaagtccactgggaatgtcctcatttttgaggtacagtgat
tttcatcattttttactagtgactggactagtgactggactagtgactgg
acgagtgactgactagatacacagtgttgtggttatgcaacgacaatagt
catcttgaatgtgtagatacaatcacatcatgtatattgcggttttctgc
cttgtttccgttggtcattgtggtctcaaagtcttttttctattatcagc
atcaatgaccccctaaaacTTTTCCAAAACACTTATACAAGGTTGAGGGA
AACATAttatttcttgtggatagtctaatttttttcagaaggcttatttt
ttgagaataggagggatcaccacttaaaataatactggttcacgtagcac
ctgaaaattgcctcatttctcaaacgtaatcatattttttggaaaaaagg
catatttctcaaaaataggcttatttatagtactattttcaagaaataag
ctctatttgagaaataagactatttttgagaatgacatgactgctatgag
tttccggtcatcaagtcacattacaactgttatactttataaatagacca
gctcctgcaacctcTACGGCAATGTATAGCCCTCCAGCCAATGAGAGCCC
GGGAAGGTGGTAttacctccataatggacagtttatgattgggcagtcag
gtttctagacacttttctgctaaaccAGTTCAGataaaactgtaacgcag
caggttgtcatcaccaagactacaaatgccccctagagactgatcaagag
aaatacctgtaattttatgacacttgtggttaggaatatattctctggtc
tcggttacaagtgttgatagtgcttggggttggagaattcaggtgacaaa
ttttgagtgacagaaggccaatatctattctttggaatatttcgaaatgt
tttgtgagggtgtgagctataaaggaaactgctccttaacaataaaaaca
gaatctatgaaagcatacagtagaacagcaatcctttggagaataaaaaa
ttgccagtatcagtgtgttgatggaagaaaggaattgttggaaaaatcat
gctcaaagaacaaatggcacacaagactgtctttacagtatggacagaaa
gaagaggcattgctatttgaggcacataaaatttcatcaaagcataaaat
tgaattaaaattccacttgtaatcaaacatcacaattaacatcataaagt
accaattgtttaaaatagttggaacaggatggggtaccttcaattttagt
gttcacttgatcttctcactctcAATCAAgtgatttatcacctaccaata
ctcaaattaattgtaaatcaaatttgaatacaaacccctatgtaattgtt
tgaaacacaattgtgtgacacactcagagttggttctattttaattggat
gacaactcagattgaattactttggctcattccagaacaaaataacatga
gacacatcatacttcctctgctgttcaaactgtgcaacatcaaatacacc
tgcagctgattaatgagaaaagacagaagcaaatactataatatatgatc
catcccaacccgataccgaatgaattgtatattagaatgaattcaacaga
ctcatggtttgaaatacagttatggtttatgttcaggattttgttttgtt
ttgttcgctggtaattttattcatattttgttgagtaatttcaggcaaat
ctcatttactttaatgtttaaactgcgcaacaccaaatttgtcggcagct
gaccaacaggaaagacagaagcaaaatatttaaaaacatgatccatcacc
aaccaatactcaaataaattcgaaatttaaattaaattccatgcatttaG
GGTTTAGGTTGTGCAaatctttataatattatgataattctcaagaattg
aacatctcatttgtaaaaacttcctctagagagactactatattcacaaa
acacttgcatgtattttatagtaatgataattttcatgcttcactcaaac
aagacttcctatctaatggaatgggcttgtattcaagaaataagcttttt
gcaagaaatatgtctatttttgagacacaaaaattgtcatatttccctct
gatagtataatgttttacagaaaccttataaataaaacataagactcttg
tttactgagaaataacatatatagttgtgtaggtctccattatagtccta
tttcttgctgatagtcctattttttgcagaaggcttactttcaaaaatag
ttttatttacaggactatatttgagaaatgagccttctgcaaaaataaga
ctattgttgagaaataagcctattctgaaaaagtaACAgtcaacaacacg
gttgagccccaacaatttgaaccagttacaatttattacactcttaccga
tggcaacatctttcatgtgatgtgtttcgcttgtttaatggtcctgaatg
atggcacacccacaaatttcactcaacatcattatttacttgtttggagt
aaaattatgttgaatattcagaatctggtttgattttaattgctagcaac
tttactcatattgtcttgggcgattgtagaataatttcagatgtatgctc
cttacttgttgttcaaaatgtgcaacaccaaattcatccacagctgatta
attcagtttgattaaggtgacaacagaaaaacatactgctgaatcaaaat
cataaatgaacaaacttttatgactattaaattctcatttattgaggaaa
acggttcacaattttcctgtggaattgtttcgcagcagtttgacaatgaa
taggtcacccctgagtggagatgcaatgacaaatatttctggacataatt
gatttgaagtttcaaaCAAattcaagaagatttttttaacaagataatgt
tgatgagtttttagaagtaaatgatatgccatattcattagttgattgtt
atgGGATGATGTGCATGCTGATGGATGCAAATCTGAGTGAGTTGTTTAAT
CCATCACAATTTCTTTCATCTTAAGCTTGCATGATTGATTTTCCAATCTC
CTGCCCATCTGAAGCACTAAGGTAGCTCAAAGGACATAATTTCAACTTTA
CCTTTCTTTTCCTAATCAActttcctgccactagtctgccatgtcatgaa
ccatttgagtctttttgcatcccaactctgcccactttctatgtgaccca
aactgttctactaccctggtcatttgttcacccctcctgaaagattgttc
tccaatgttctcttgcttctaaactgttgattgttatgtcaacaaatgaa
ttaacaatagcagctagtagagtaatcaatggataacataaaataattca
ttctgcagatgcaacaatttactattgtatgatttgcttaccattttttg
tgaattatatttgttttccacatccacaaaactgtggggacttgcaacag
aatcgtcaattggggggcacacaatcctttgtgatggctgaattgtttgg
attcaaaaaatggtcgcatgggcaatatttgatgcaaaatgagagtgcaa
tgatttcccccctctcccatctcccatttgcaatgcttagagtggtttgt
gtggtgaagtttgggtggttatgatgggtgcaaggggcaaagaagagata
aaATACATTGTACAACCCTACTCTCTTGATTTCAATAGCCCAGTCTACGT
ATACAAAATTCAGTCACACTAAAGTCAAGATGAACATTTTCTTTTTCGCC
TATTTCAGGGCAGCATAAAATAGGTCTGTTCGTCACATCGTCAGTGTCAT
TTTGTACACAAAGTGTGGTTAGAGTTGTTGAAGTCAAATATAAATACATG
ACAATAGACACTGTTTTGCTTTCTGGGACAACTGTTATTTGTAGTCAACA
GGTATATGATACATTGCAGTTTGGGCTACAAGTAATGGCACCCCCCATTA
CGGATTGTCCATACTTGACTCATGAAGACCAGCACATGTTGTTAGGCCAC
AACCTAGGGAAATTAAGATTCAAGGTccaaatttgcatagcattgacact
tgaggaaaacacttcaatacaaaaggcagggtccatttttctcgttttgg
attggcgcattgtttgagatgcctgattggcaacgactctcgcttcactg
aaagtatgagtatacatgatattttactttaaaatgtagataatgggtag
catagaaacatatctcaatttccccTAATCATGCTCTTGAATATAGTCCG
GTATGACACAATACCATGCTATTGTGAGATCAGGTTTAGACTGCACTAGA
AATTTTGCAGAAAACCCTGATTGCAGGATTTACAAACTTTCCCAGTGCAA
AAAGATTTTCCAAAATTCAGTTAAGGACAAACATTCCATAAATAGTTGCT
CTACTCATTACAGTGCTTTAGTTCACAGATGAGTATATCAGCCCAACCTG
CAGAAATTTCAATTTCTAGAATATTCCTTAATCTTTAGAATATTGTGCCT
GATACATCCTTTAGTGATCATGAAACCATAATTCAAAAAATATCTACTTG
TACGACACAAAAACAAGAACAATGTACTGTATCCAACTCACAGAGACAAG
GAAAGTCAAAGCAAAGGAATTTGAACATTGCTTGGAGAGCGTACACAAGC
TTCCATAAAGATATCTGTACAAGAAGTGTGCCATCAATACAAAACTAATG
CTCTGTGTCTGTGAGTGTAGGTATTTGGCACTTACATTACTGTCCCTTCA
CTCATTTGATACAGAAAGAATGGTAAGCATTCTCGAAGCCAACAATAAAG
AATGGTAATAGCTACCATAGTGCTTTCTGGTGACGACTGTAATTTGCAAG
CAACACATAATATATAagactggttgcagccacggatgccatattttcag
ttgctaaatatttttggtgaccgtcggagtgtacgttgtccaaattttta
gaaaccgttcctgatgatgcagacacggtcaccaacattgattttttacg
gttactataacaataaaatcaattacacgtggaagctagcccattatttt
tatcatcacatctctccaccagccaacaccaattaaaacgccatcttcgt
ctctcttccactgttctctttgcataggatagtcgtttacctcagtcgtt
tggataaccatgaagaaaaacataagttcaatggacgtcagctgcttgac
cgcattctataatgtcatcattcgtgcctgggtcttgaccgccgttgcgt
ttgtagataacgaacgcaacccatcacacattatgccatcaagggatgat
atggaagcgttagttgaggaattcatcaagaaatacaacgttgggtatat
cctaagggattcgtctcccgctgatactctcccaaataagaagaggaaga
tggtggattatgataggctcagagcgtcggaatgtgtgagatcagactgg
tacagcccgtacccaagatttgatgatcgtcagtttgaacgtacgttccg
aattaagagaagcatggtagaaagtatactgtctaaactggttgaaaatg
atTCGTTTTGGTTGCAGTCCATCAATTGCTGTGGGAGGGAATCAATTGAC
CCAATTGTGAAATTTCTGGGAGCGCAGAAGCTGATTTGTTTCGGTGTATC
ATTTTCTGCTTTCAAAGATTACTTTCAGATGGGAGAGAGTACTGCTAGGC
TTTGCTTAAGAAAGTTGACAAAAGGTATTGTATTGTGCTCTTCAATATCT
GATTATTATCTTCGAACCCCATCAAAATCTGACGCCCGAAAAATAGTTGC
ATTGCATAAGAAAGTTTACGGCATTGATGGATGTATGGGATGTCTTGACG
TGACAAAAATTCATTGGGGTGCATGCCCTGTTGCATGGAAAGGCCAATTT
GAGGGCAAGGAAGGGTTTCCTACCATTGGACTTGAAGCGGTCTCGGATTA
CAATCTATGGATTTGGCATAATGCCTTTGGTTTCCCTGGATCTTTGAATG
ATATAAACGTATGGGATAGATCACCACTGTTGGAGTCCATGTTGGATGGA
AGTCATGATGAAATTGATTTCTCTTTCGAAATTGATGGTCAACAATTTGA
TCAACTTTACTACTTGGTCGACGGAATATATCCTTCTCTGTCTCGGTTCC
TTGCCACTGTTAACGACCCAACAACTGCATTGGATTGTTTCTATGCTCCG
AAGCAGGAGGGGTGGAGGAAGTCTATTGAACGTGCATTTGGTGTCTTGAA
GAAGAAATTCCTTTCCATTGGAACAAAGTCTGTGTTGTATCATCGAGAAG
ACATGTTCTATCTTGTTACCGCAACAATTGTAATGCATAACATGATGGTT
GAAGAAAGAGTTGACAAAGACGAAGACGAGTCTGAGAACTTTtacgacat
tggagacatgaattttaatgccagttgtttggaagaggaggaatcggtag
acagtgatgacagtgcagaaagcaatttaagtacagctgtggggaattac
gatctgtcacatgtccatgatagcagactgaaatacgctatcatccagag
gcgttggaaaacactttactcagatgaaacttcattgagactacaggatg
ctgtgaagaaatatgtattcaaaaacattttggtgatgatggaaccttaa
acacaactgagtttgcggatgactacgatccattgattttttaaagtaac
gccgtcaactgattttttAAAGTATTACCATTAACAAAGTTGCATGTACT
CTTTCTTAATTGGTAGTTTTCGTTGTTATCATACGAAACAAGCAAAtatg
ttcaataaactcatttaacaattaaattttctggacacaaatgtaacaaa
gtttgcgcagctccgcgtccttcccgttgctctctaaccaattcacgttg
catgcatgatgaaacttattaagttttccacaactaccctgacaagtatc
caacggaggtcctccgccttcaaacacacataccggataattgcatgtct
cacaatctcctacatatgtatttccttctttattttccacttctccatcc
cgttctccaccagccgcattgttagattcaggtgaaaatgcctctgtaga
ataaatcaataggcggcaacgctggaatcttgagttcaccatcgtcaacg
tcaaggtcagcatcaccactatgatcgaactgttgagttaactctttctc
gcgtttcaatttagccatcctcaacgcaagttcctcgttttccatctgca
atcgaagacgtttgttccttgcttgtgcgttgatgaggtcgaaaacctca
gaaaagtactgttcacgtaactctggtggagccatggtcatcacctgatg
attcgccatggattgcataatctcgttggcttgtgacatcccttcctgga
ttgttttcagtgatgagcttgtgacctttgtttgaacgatggatttagca
acactttcagtgaccttctctactacgaagtctgtcgccttggctttctt
ggagctatccctaccacccggtcgttcacgatctgcaacagcagcactag
gaaactttcttgatgagtccatgttacctacagatatgtcatcacttact
tttttgctcgacatccttttgcgtttcaccccagacttatcgttcgcctc
taggacagatccaaacttcggatgattagagaggaacagatacgctctca
tatacggttcgaacttcttgggcaaattttcctggcttgacttgagtaca
ggagtctcatggacttccagtacagatccatatcaggatcatcctttaat
tgcccagatgttggcggatttgcagagacgatgccagcaaacttctggat
cgatggctggaggcgagtgtaccattggctcttgagggatcccttgggac
ggtcgtctgggagatctctccaagcaggatcgctctcgcgattcttgttg
gcctttgcgatgtatttgttgtactggatgtggacacgtgtccagaaagc
ggccgccttctgatcagtcccggtggtaggatcctccgacacggccatga
agcttcgggccaggatcagcagctcgtcgggtgtgtacccaaatccacgg
gaaaccatctggtttccacgggaagcctatagatttataatcagtataaa
gaaagagacaaggtaaatgaagacggggcataacaaaaacgatcgacgca
ccgtgttgccgcccttccttgctgtcttcttttttgccccgcggcctgca
gccttgctcttttctgcaacaacagcaagggaatcatcttcctcatcaga
agaagtacttgcactggtattctcaatcgtggtattacttctaattccct
tgcccctagccttgctttttttggcaacgacagcaagcgaatcgtcttct
tcgtcggaggaacttgccattggatcctcgaacgtctcgtcgccgtcgtc
tgcgtcctcgaaatccaacttattcgcatgatgaacggtggggaacgtcg
aagggacttcttcttcactgtcgtcacctgagtgcgtcagttcgcctgct
gtgggattagcatccttgtcgctagcagactgtgtcggagttcgattaat
tatgcgccgaagttcgttgtgatctacgaggcgttaggcgttctgacatg
ggcagggtgccagcgtcgtcgtcgctgctcgacattttctgtgattcgat
tattcttctgtggtggtcacgcgatgattcgtttaagaacttccaacaaa
caaaggggggtagcacaccgagggcgttccacccaaacctacaatgtttt
gaagagaagaccagccgtgaacatgaaacgcggagtccacaaagtaccat
ggtctcccattgcctcgtctcagaaatgggattgatggcttggagaatgg
gaggcagcaagagaatacttgaccgcaacaaaggaattcatatctaaatc
tgtgtagacatcaattatctgagtttccatttttctagtgcctgaaaaat
cgaaatggcaacgttcaccaaatgaagacgaaaaaggaacccgttaccaa
aaaaaattacgttaaccatttttttggcaactttaacgaattcttgccgt
ggctgcactggcagagttaggggtctagttaccatttcggcgaagtgggt
gacaaaatagtgaatagatggtaaattagcaaccgtggctgcaaccagtc
tAATATTAGGCAACGCCATGTGGGCAAAATAAATGGTAGCACCCTCATTT
TACCCCTTGGGGCACAATGGGGAGTCCGGGCGTGACGACACTATGATAAT
CTGACGTCGTCATGACATCTTTTGATACCTCTTTGTTCTTTCGACGTTAT
TTCATTGCTGTGTACACGTCAACTCGTGTTCTTTGGTCATTTAACATCTA
CACGTCAACTCACCGAGCATTTTGGGAACATTGGAGTCATGCAATAATGC
TCAGAATAGTATTTTGTCTCGTTCAAGCAACGTTGCATCGTAAGACTGTT
GGTCTTCCCAAGAAAGATTCGTGCATAGTGACGTGGTATTCTTCGACACG
TCTGCATGACATCAAACCAGCCGCTTCTCGGAGTGCTGACGTCATAAAAT
GACAAGAGTTCCGTCAGGACGACCAGCAACTTGCGCCTTGGCACATTGGG
AAGAGAAATAGAAAAAAAGCTTTTAAGCTATCGTTCCAGAATCGTTCTCA
TAAACCAGTTTCTTTGTCTATCATCGCTCCAATAGAGGTCAAAAGCATCG
CACATCAGCACAGTTTCAAACAGAATATACCGCTATCAACGAACCCGCGA
AAACAACTATGACGTCCTCGGCTTCCTTCCATTCCGCTGCTCTTTCTATT
CTCATCTCGACGTTGCCGTCCATCTGCGCCTTCTCCTCCAACAGATACAC
AACTCCCGCTCGTGTACACAGTCCGTTGTTCTATAGATCTATCCATCACG
GCCCAGATGTTGAGCCTCTGACAGAGGAGGAAAAGTTGGGAGCTGATTAC
ACCAAAATGAACAAAGAGTTAATTAACAATTTTGGTCCGGGAGTATTTGA
CGGCTTTGCTGACACCAATGATCAATTCGACGGCGGAGACAGTGAGATGG
GCCTTACAGGTGACGGCACTGTCGGATTGAAAAACTGGGCCGGTGAGTCC
GTGTTTCTACGTGTGCTCACAGGTCATCCACTTTAGCCCATCTTTCTCAG
ACTAATATACTTGCGTGTACCATCTTGGTCTAGGGACGTGACTCCTCACG
TAGCGAGAACAATAGGCGCGAGGACGGGTGGTTATGAACCTCACGAGGAG
GTGATTATGTCCCAAAGTATGAGCTACGCCGAAGAGTTGATGCATTCCAA
TCCTACTATGGATTTCGTTCGTGCCCAGCAACTCGAGAACTGGGCGGAGC
AACGAGAAATATCCTCAACTAACAAGCATATGTACTACGAGCGAACTCAG
GAGTCATATGATGTGAATATCAGTCATCACGATGAGGTGGGTTATCATTG
GATTCTATTGTCTATTGTCAAGCAGGTTTTTGTTTCGCAAGTTATATTTC
TGAACCAAAATGTCCCGCGCTTATGTCGCCAGGATGCTGTGCAGTTCTTT
CATTCTGTTGAGGCGGGCGGAGATTACGAAGGTATGATATCCTTGAGAGC
TCCTGTTCATGGTGTTGCGCGGTACGACATCATGGTACGTGGAAGGAGCT
ATGGTGTTAGTAATTGAAGGTGTACACTTTTGTAACACTCTCTTGTTTTC
TCTGGACTTGTGCAGTTGAAGAACCCGTACATGGGATTCGCCAAGTTTCG
CGCTGCCTTTGATGGAGACGGAAGTAACAACTGGCATGTAACTCCAAGTG
ACGGCGTATTGAAGCAGAATGAAGATACTCACTTCGCTGTGACATTCCGC
CCTAAGCATCCTGGGGTATCTTCTGGATATCTCGTGATAGAAACACAGGT
GAGTGCTGATTGCAATCCATTTTATGCGAGAGGAGTACATGAACTTGAAT
AGACTCGGTAAGCACTGACATTGTATTGTTATAATTTTCAGGACTTCAAG
AAAACGTGGAAGGTCGTTGGAAGCACCGGTGACCAATATGAATTCTGACC
ATGCTATCGTATTCAGTGCCAGAATGTATCTTTCCACTTTGAGTTGTTTT
GAAAATTTTAGAGGTCGAATCCTTGAGCATTGCCTTGGACATAGAAATAG
AGATTGCTGAATCAAGAGAAGAAGTAGCTCCAGGACATTTTCACTTACGG
GCCTTGATGCTATATTTAGTGTAACATTAAGAATTCTTAAAAGAGACTTA
AACTATTCTTCGTCGCCTTTCTTACGTCATCAGTTGTGTGAGGCACTGTT
ATAATGGTTGCTAAGAATAATGAGTGTGTGATGACAATTTGATAGTTTCT
CTTCAGGGCATGTCCTTTCCTCACATTTGGACTAATGACACCTTACCAAG
ATATGTTATGTCGTCTCAAGAGCAATAGGATTATTCACACATCCTGAAGT
CTTCCACCCACCAGGTTTCCGTGTTGGCAACAGCCCACCCGCATACCGAA
CTCTTTGACATGCTGTCCCCTGTGCATCTGATCCCAACAGGCCATATTTG
CACAGAGCCTCGTCTGGCGTTAGTTTGAGTATGCATTTGGGGTCCAGTTT
GGGATTGCACTGTGCTGTATCTTTTTCAAGTAGCGGTTTTTCGAAAGAGT
CCATATCAAGTGCATATGCATCACTATCATGACTTGGTGCAATGAAAACC
AAGAAGCCAGCGGCTGCAGCTGTGCACACTGCGGTGGGCGGAGTGAAGAT
ATTCATGAATTCTCTCCTTTGCAGGAATAAAGGCACCGACAATTTCAATC
TTAGGTTACCCAGTGTCGGCGGAGAAAGAAATGCTGAGACTGAGTGTGAT
AGTCCACCAACCCTGACAGCTCTAGATAGCACGTAACTGTTCATGACACC
AAATATATGTTAGTGATATTTATGAATTCTCTCCTTTGCAGGAATAAAGG
CACCGACAATTTCAATCTTGGGTTACCCAGTGTCGGCGGAGAAAGAAATG
CTGAGACTGAGTGTGATAGTCCACCAACCCTGACAGCTCTAAATTGCACG
TAACTGTTCATGACACCAAATATAtgttagtagccatttgtagacccccc
tccacatgtcgatagaccccccgtctatagactccaagaaatttggcgaa
aaaccgtttgtagacaccaacctgtctatagaatgtaatgcgggatctat
agactatcgcatgagagtctatagaccctcccatgacagtctatagcctg
atcgaaaagggaggtgtgggtctatagactacaacaattagtctatagac
ccaccaatcccttttcggtgagtcagtagactgttcgtgactgacacgtg
tgtttatagaggaggggtctatagactttgtatttcaaatcactcactgg
tctatagactagcaatagtctatagactcaacaatattaggtgctagact
atataccatgttgtattttttattgcattagtctatagactctagattac
aaattgttgactagtctatagactatgtcaatttgttgggatagtctata
gactcttcgatcaataaaatactagtctctagactctattgtattatttt
agataactagtctatagactatatcaagacatcgaggatactaccatcca
aatgactagtgtgtgcatacttttcatgcaatgcattgttgtcttttgtt
ggtattgtttgcatttttgaccatgtttgatcaaaaattgttattctcct
gttatcctgtgcaatcaagtttaaaaatgcataagactgaacataacagc
tttacatgcaaagtgccataaggttctagtcagaacaaaacagtctacaa
ttaaatctgctgagttgcatagtgtgtgtgatatgctctcaacgtaagct
aatttcacgcatggaacaacattaaagtgaacaagatcatctgtgtatgt
tgagttcttggctcccttgagatcatttgtccatgtggtggcatgttagt
gcgacttcaatttctttgtggcatgtcataggttagggtttggtgatgtt
ctttgtgtggcattgatcttgttgtaccaccaaaaggtccttggtttaca
agtaccattcattgcaaaagtcaatacctagatggtaaccaaaggtaaaa
caacaatattacatacacagatatgaagtaagatttagatacatttttaa
aggttatcacccatgaaaagatcgtgactacccatgcatgtcaaacacaa
aaacaattcatttacaggtatttccaagaagtaacctcacgttacctaga
atactcaatagtgaaaaacgtgcctcacggagaagaaggagaagaagaca
catctcgattactgataaacttagattttcacaagaaaatattttcatTG
CGATTAATTAAATTAGATCAAATCCTACCACTCTGTTTACAAACACGTAT
TGTAACAAGTTCATTCAATGGTTCTGATCCCATTCTGATCAGGTTCTGAT
GATCCATCTCTGGTCTCAGGGAGAGACATCCTTCACACATCAGCCACTGT
TATCTGATTGCATCTGCATATCAGGTTGTTGCATGCCATGGTTGATACAT
GACTGGGAATTAAATTAATGATAATGCAATTAACAATGAAAGGGGGTCAA
GTTTGAAGAAATCATGTATACACAGTGATAATTCGAGAAAAAACTTCTTG
GGAATGTACATTACAATGTTTTACACCAGTTAACAAATAACAAGAATCTC
ATTTCCCAACATCAAACATGAAGAGATATGCTCCTTATGTTTGCAAAGAA
AATTTATGTTTCTTTGCTTCAGCTTCAACTTTTCTTTCTTATTTTGTAGA
TCAGGTAACTGCTACTAAgttccaaattccaatcagactttggctgaatt
ccaagcttggttggaaagtactgccaagcttatcaaaaccacattccacc
attctatttttttCTAATGCATCATCAACTGGCAATATGCATGCAAAGGA
CATTTTGAATGCTGAAGCAGAACAGGAACTTCTGATGAGAAACCTCATTA
ATTAGGACCCAATGATGATGTAGTTGAACTTTCTTATgaataattcagca
ttgatggcaccccttaatccccaagacagtttggagaacaggcaagtaag
ataatatgttcaacccaaaaacaaggaagaacagtagggtcacgtttgta
atcaaatgtcgtctgaatgaaaccacgtcaactaagtggatatcacgttg
taaatggtggaagggacatcaccaattgcaaactgattcctaaaagtgga
gaataatgttttccgtgattatccatgcaaggaaagcatcagatgtaaat
caattcatctattccttgctgagcagaaatccaatgtcatgatcctattg
agactcccttatgattgcaaggaatgctaggaaaaatctgtcctgtagac
tattgacgtctcattcacttctaacagttcaactctgtcaactctgccaa
acccaccaggagagactcctgccatgaaggctgtttcctaccaccaacag
aatttggcattgtcaatcatgtcattgacaaagaatccagcagaacgtca
gctgagtttgattatcaaccattttgttatcactaaagctcttcctttct
gtcaaccagaatgccctatattgaataggatgcttctcctggaaaggaac
atgaacaacctgtacaaccaaccaagacagcatgagatgagtggtgcgta
gcttgatgaatactgctcaacctaccaaacctcctttcttaccatgctta
tactggttccaatgtgttgggttgggtatctaaggggatgggtcaaccat
aggaataattcccataatgaacattcttgcggcatctactggtaacccaa
attgcatcattgacataattgattgttcaagacaagcaagtgaagatgga
gatggaaaaaatatgtactatatttgtcagcagatactgcctaagatgca
attcattgatcctaatggaaacctatttgattggatctcatttgaggatg
ctagcaatgctcagaaagcagattcttccattgaacagtactttacttgc
tgcactgtataaactggagtggatcacactgtctcaattctcttagggag
aatcattgccatttgctcatcaaaggaaatgtgtggatttgctaaaaaaa
ggtgaggtgacagcagtgtgtcttgtgtattcgtgcactgttctccttcc
cttttggtattatttagctcgtggaagtctttgttttatgagacatatcc
cgcatgatatctttcggaacatcatccagctgaagaccatactggtagaa
tgcgttgaatcattgaaaatcccaaatgcttgatgcaggtggagatgtcc
ttgagttgctcagtgtattatgcttgaaggagactataatggGGCTCTCA
TTAGTAAACTGAACTTTCATTTCATTTCATTTCATGAATGAAACTGTTCA
TCATGAAAGCTGGGACTTACTATCTGTCATCTGCCAGTGTGGTTGAGCAA
TGTTCTTCATAAGTAACAGAATCattgcaagtattttgtaattattatca
ttctattgcaatagagtattgttggtgtgcaagacaatgtcttagtgttg
ctgtggtcggtcattgctagcgttttttgcatggggctgaaatttgtcat
ggtgttgctttttgggcacattctttggtgtgacaaaggggtggtcctgg
aagagattaaacggtggtatgtaattattgtaggaaaacttgattattgg
attgtcaaccatagcttgcacctactctccctcagcacaatctgtacact
ttggtatccagtactaaactataacccagtcacagcctccagtaacccaa
ccaaacacttccagttgtctgcccaaacacgttttagtagccatacaaga
ctaaaatagaggctatatagaatgatattgattcaatttattcctgagaa
attggtttgaatgtatttttgtaccaattcctctgacaaatagaataaat
gacataatgtggctttggtgtcaagttgacattaatttgcctgtatattt
ctgtgacccaaccctacattagtgtacagtttggttccagaagtgtatgg
gtgtctttctggGTGTGGGGCCTCCAGTAAGGCACCCATGGTAGTTTTCT
TGAGGTGTACTTTTATGATAGATGTGCACACTATTGACAACCAACATAAT
TATATGATTGTAACAGCCACACTGTTGCACAATCATGACACTTGATCTCT
AGTACACTATCAGGATTTACCGTCCTACAAGCATCTTCCTGAAATACTTA
AGGGTGTCTCAGGTCTCAGCCagccttttgtaaacatatcacataattgc
tccacggtgtcaatcttgaccagcttgattcCCCTCATGACAATCTGTTC
TCAAAACACATTCTCTCTATGTAAGTGTACTCCTAGGAGTATACTGTGCT
GGCAGCCTCTCTGTCAGCACTAGGGCTCCATAATTGATGCCATTGTTCTG
CATTTTTGTCATggatagaaacattcattggtgtcttactcagtggtaga
ccaaccttgattcccaacaccaacaatgaaactatatcagtaatgggaat
agctctcaacaactGTGTCCCAGTGCAGTGACTTCTTCCTAGATGGTAGA
AAGTGTTGTTTCGGTTTTAATTCCACTGATATCATCACTAAACATGtttc
tcgtgttggcaccactagctttgcatggattataagattgacattttgtg
gatcctatacaccaagataATATAAGATATATGATACTACCTATTTGTCT
TATTTGTTGAACATTTAGTTTGATCTCTTCTAATATCTTCTTatgaagat
tttttcaaaatcttagttgtcaagattttttcaaaattttagttgtattg
gaaattgagccgttttcatcttctcctccttctcatcctccagtgagaca
ggtttttcacttttcaccatgacaggtacttccacagtaagctaaatcaa
acttacctgtaaatattatttttgtgacgtacatgggtagtttcgatgtt
ttgatttatgtttacctataaaattatattttcttccaaaaatgggtgcg
tttgcatgcaaggcacacgtgcccatatacaactaagcgtagacaagcga
ctttatttttaaacctatgacttcctctgtttctacaaacttcatgcttt
ctagctcgctacaaaaaatcttgcagcagctgctagtaataatattggaa
actgagcccatttctccttctcctccttctccttCTCCTTCTCCTTCTCC
TTCTTCTCCTTCTTCTCCTTCTTCTCCTTCTTCTCCTTCTTCTCCTTCTT
CTCCTTCTTCTCCTTCTTCTCCTTCTTCTCCTTCTTCTCCTTCTTCTCCT
TCTTCTCCTTCTTCTCCTTCTTCTCTTTCTTCTCCTTCTTCTCCTTCTTC
TCCTTCTCCTTCTCCTTCTCCTTCTCCTTCTCCTTCTCCTTCTCCTTCTC
CTTCTCCTTCTGCTCCTTCTGCTCCTTCTCCTCCTTCTCTTCCTTCTGCT
CCTTCTCCTCCTTCTCCTCCTTCTCCTCCTCCTGCTCCTCCTCCTGCTCC
TCCTCCTGCTCCTCCTCCTTCTCCTTCTCCTCCTTCTCCTCCTTCTCCTC
CTTCTCCTTCTCCTCCTCCTTCTCCTCCttctccttctcctcctccagtg
agacaggttttccccctttttggccataacaggtacttccacagtgagct
aaaacgaagttacctggaaataataaattttcaggttgatgtacatgggt
agtcatcatgtcttgatttatgtttgcctataacattatatcttatttca
aaaatgggtgcatccacgtgcgaggtgcgctcaaagcgtgcaaggcgcac
acacccatttacaactaagtgtagacaacccacttgtttttaaacctatg
acttcctctgtttctattactcacattctgtctagctggttacaaaaaat
cttgcaccagctgctagtggtcagtggtggagactatgagagcacccctc
tccatagtcctgtccatagcccaaaataccgttgtcgtgttcagcgatat
agtatggttcccatggtgctatcatcaatctgaagattgtgaattgctca
ggacgttatgggctatccaacacatcactgtcctgatgcacatgcccacc
agaatgtcatttcatttgcagtcgttagtagccatcgaacgatgttagat
ttttgcgtacaattgtattagttccgacagtagaagtagtgatgcaaaga
caaaacattttttgtccagggctcggaaattcatcattttacggccaatc
ggcttcgcctaactgacgactaacaaatgactcataggtgtcctcatagg
ttgtagaataccacataggaataaacttaacttggactatgctgtatagt
ccatagtctccaccactgaccacTAGTAaatgtgaagagtgattgaccat
ttacttcattgtaagtacggtactgtaaatagtaagtttccctcgacctc
aatggACAGTAGGTATTGTACTGTACCACACAATAGTtccaggtgatgga
cagacctgtgtggcggcacctcggcaccacggagtgaggagctcttgcca
ctcagtctcattccgtgtcgagagccgccgcagttccatggcaacaaaac
tgcggatttgtaggcttgttttgtagtttttgtttagattgcttcacgtt
aggggcatgacaaccgcaataccttcaccgcatcgacacacggttccgct
aaaatggcgggaacatgagacttcctggcggaagcattcaaaaccatcgg
gcagagtttggtgactgagaactccgccgaacctagaggggcactggcac
cagcgatgccgtcacagacgctggacgaaacaaaccagcctccacatgcg
cgaggcccggacccaccggccgaaggcttcgaactgtggctcctcgtccc
tgcgcctccgccaatgaaccaccaggggccgacaacgccgggaaccccca
acccagaagcacctcgccaaccttcacccaacccagtgacgacggcacca
ccgccgcctcctccaccagccactaagacggcagcaccaggaacacttcg
ccaccatccaccacaacgtcgcccggttgggcaacactgcaaacagccat
cagagggaacagagatggcaacaagacgtggggggtgcagctgcttgaac
gaaggtcttcaaggagctggcgctcgcaggatccctgcgcctgttcgcgt
tcatgcaaccgggaaaccggttcgttaaggtgctccattcggctgccgtc
tactttgacccttttgcaggggacaacgctgccctcaaaacagtggcatt
tgtgggggatcgctccccagagcaaggatgcatccccatctccctgaatc
cagaaaagccctggagctggccaggcatcaattggggatcggatgaggcc
gagttcgaagaattcttttccaacccggaagccagagacaagtggttcca
accgggagggctccgtgaaactacaaatcttcccacgatgttaatgattc
ccttgctgctggccgacttcgtgacaacacagcagcgtaccccatgggaa
gtataccttgaggcaaagcgtctcggaacggaggcaggaacgcccctcac
cgaggatgacacaaccctggtcagggcatgggcaagggcggcagcccact
ccagcaacgggagcaagagtgtgctgagcatggagatagagtctctcctt
tcgtttgaccccaccttcatggattgggtggcggcacgcctcaacgctac
tctgggcgcgctggcgcagccggccccgatggctaacaccgcaggtgcca
tcggcagttcggattggcgggcactcgatggcctggcactgcagacgtca
gagacattgcgggcagtagtagaggcaatcaacacaaaggccgccggacc
aggtatgggagtgagctcatcgcaaaccaacacaacgaaacacatctata
gcaaatatgagctcgtggcgctccaaggcttttgtggggtcagcgagccc
agactgctccctaagatctggctcactttccaaacggcaagaaagacaga
ggaggtccgggcaaacctgcgcgagggaatgcatgccttcaccaggacac
aaaactgtgagatagatggaggggtgttcttcgagaagaagaccctcaat
gacatcgtagacctcaaatttaacccgggaggtgggactgtggtctacaa
gtccgccggcattgggctcgctattctgacctgccgaccaatcagtgcag
cggaatgcgaatgggccgtacagagggaagaggcgatgtgggaatccaag
ggcaatcgcactctggaggaggcatacaaggtttcggcgagcgatccacg
gcatccgccgtcaactttccatgagctcaggctactcgtagccatgtacg
caagcctcctccacgtcctgttcggccaacactgcgaccattaccggaag
gtgtggaacatttacgggatcctcaaggatgaggatgtcgaggaaaagcg
acatgacttcacggcaacattgtgccgccagatcgtctggtccatcctgg
atgatggccgtgggttcttcaacaagcggctgcaccccaaaaagttcaga
ggaacctccacacacatcccattcccctctttgttactcaaagccatctt
cccaacttacggtggcaagaactgattcatcggaacataccatcgcaatg
gcttacgcaaggggtggcgcaggacaaacgccacagcgagggacaggggg
gccataggattgggtacagtggtgtcccggcggcctttactgccctaccc
agccaccatttgccgccaccatttggaagtggcggtctgccctaccaacc
aggctttgcggtgccaccaccacctccagcgccacccggacccccaccga
tattcacacaacaagttaaccccagctcggaccgcctcaaacacgtacat
cctgtgctccggaagcatcttgaggactaccacaaagccttccgggggag
catgatgtttggaaaggtgttgcaggcagcgaatgcacgatgggaagact
tgcccactttgccagagttcattgacgatcaagggtgcaacatgatttgt
ttcaatcatgtctgtgggtggtgcacgttccgaccatgtcggttgaggaa
gggccatgtgcccaaagaaaaaatcacggacgactgggcaaacactttat
ggaagaggattgagccggggataaaatacaacccccaagcatcggcgcca
acgtcagacttgtgtagcccccaaaagcgacaatgcacatgacaggggtg
gagccccggatgaacacaaccaacagtgctgggttcggaatgggcatcgg
tggcacgggcactcaTTTGTAAGCAAGATCTCCAGGCCAACGCATGGGAC
GAGAAGGATGCAGTACATGGGGAACAAACGGCAGGGCCAAAGAAAATGAA
CATGCTTGCCACCACGCATCGGCCTCTCTTAAACAACGGCCAAGGTACGA
CATCCAGCAACAAGGCAGTGGTAACAAATAAACTGTTTGTTGTGACAATA
TCTATCATATTCTTCGTGTTTGTATGTCGCATATGCGTGTGCTTCCTTTT
CCTGACTTGAGGCAAGGACTGATGTTTTTCTCTTGTGCTGCTGCATTGAC
TTACCTGTTACATCGTGCTGTTTGTTTGGGGGGGACACTGTGGACATAGT
Caccagcaagagaacttgccctagcaaagtgctacccagcgagcaaactt
gccctggcaaggagccgccgcacccgacgcagggggaaggggccccaatg
cctcaacagcccaacggagactccaataacactctactcaacccacccac
atttgtggatggctcctatgctacaggggccacaaaggagcgttggcgat
tgcagaacaaacgcgagtgagtaagtcggcaggccatccaaccagaccac
acccactggtgcacacacacaggcgcaaagaccctcccgcctctgacgcc
agggccagcaaactttcgcaatgccatgtgtccttcacatctggcactcc
accacccagccgccgagctcctactagaatatgcctccaaaggctggaga
gcccagacgggagagaattgggcaaaagcagacatggaggcggcaattga
aaagggagcgcacccttcggcaccgagcggggcagcggcggcacagctca
gggcagaaacgctggaaaaagtacacaaggggcagaaaaggattgtgtgc
tgggatgacatcaaagtggacccacctctggagttaaagatttcacccat
caccatgataccccacaagtcccggggcttccacgcgatccttgacctat
ccttcagcatccagctgaaagaacgacggatcctgtccgtgaacgaatcc
actgtcaagaccgcaccaaggggcgccattgaccaaatgggccatgtgtt
agctcgcatcatccacgcctttgcagagacggcgccagatcgaaagatat
tcctagccaaaggggacatcaaggacgggttctggagactcgactgcgaa
caaggccaggattggaatttttgttgcgtcctgccgccagaagcccttga
cggacccgtggagctagtggtgcccacttcactccagatggggtggatcg
agtctcctccatatttttgtgccgcctccgagacggggtgcaacgtagcc
gtggaatacatggaaaccgccgtcgggtccctgcctgacaacaagttcct
ggggtacgagatcgacagcgacgacttccgtgctctgccccaaggcatcg
acggttcaacaggcttccagtatatggtggaggtgtatatggacgattat
ctgggtattgccatcccagcatcgcaggcgcaactacgacatgccgccaa
tgccattgtccacgggatccacgacatcttcccagctaacacggatgaca
acgatgacccagtgtctttcaagaagatcaagaaaggggacgggacttgg
aggctgagaaaagacatccttggtttcacatttgacggcgtcgacaaaac
catctggctagaggctacgaagcgagacacactcttgactatccttcatc
aatggctatgggcaagctgcacggcacacacaggaataccattccttgag
ttcgagtcagtcgtcgcaaaagtgcgtcatgcattccttgcaataccagc
gggcagaggactcttgtccccatgcaaccaactgttgcaaaaacgtccac
tgtttgtcttcctccatagaaacacccctcttcgcgttgccctccatgac
acacaaacactcctctgggaattgacgctcctccctacgcggtgcaccaa
attggtaacagcatggccggagttcgtgggggtaaaggacgcctccaagc
atggggaagggggcgtcatcctcggggagaaggagggatgcacacccact
gtcttttggctcgagtggcccgacgacatcaaacaggatgtcaacacgta
cgacaatccggggggccggctaataaactccgatctggaaatggcagggc
tcctactcctctggctcgtcatggaggacgtgtgcagcttacggtccaga
cctcatatcgccctttttagcgacaactcgccaacggtaaattgggtcaa
acggctcgcttcaaaacggtctctggtggccgcacaactgctccgggcac
tggcactccgcctcaaaaccactcaagtgtcccctctcacccctttgcat
gtggcgggctgtgaaaactcgatgactgacataccttctcgttcgtgcgg
cagtgtgcctcgttgctattgtcgctctgaccatgacttacgtgctctgt
ttgacaaaacttttcccctcccaaaccagatctcctggagcgtgtaccgc
ccttccttcgccatctctatgcgcgtgatttccgtgctgcggatgacaga
tactttgctggaagagtggcggcaactacccccaatcgggaagtttattg
gaggcattgggccacctactgcggggctgtgggagtggagccattcttat
cgactgccacgttccacaccacggtccgcctcctcaccggttttgccgca
cgagtcagaagcggctactatggtcgcaagaagcaagtcggagctggcat
ggtcagtaaggcgctcacggccgttggccagacgatcgcaatggagcgtg
gggtaaaccccacaaagctggcgcaatctaaggaccttctcctgcaactg
gcacaaacggtggagggctggcgaaaagcagacccgcctaccaacaagca
aatgccggtggaatctgacagagctcctggcagcaacaggagtgcgtccc
ggggcatccgagttggtaaaggcggttagggattgggccctaatcgcttt
ttactacttattgcgagttggcgagtatactatcaaagggtctcgcaaca
agaccaagcagacaatgcaattccgaatgcaggacgtgacattctaaaag
aaggacaagcagggacacctacaacagctcatccgacaagcaccaccgtg
ggctatcctctccgccgacggagccactttaaagcttgataaccagaaga
acagctggaaaggggtttgtgttcatcacgaagcaaatggggatgacttc
ttttgccccgtccgggcgctcggccgacggttcatccacatccatgggaa
cacaggactcacagatggagcaaccttcctctcagcatacttcgtggacg
ggagtcgctacgacatcacggacaagaacgtccgggatgcgctcaagtgg
gccaccaccaccttggactatccgggggcgaagggcacgccgctgacccg
catcaacactcactcgctccgaagccgcggggcaaatgcgttgtctttgt
ccggctacttcgagatggcaatacagaaaatgggccggtggcgaagtgcc
accttcatggaatacattcgagaggaactcgcctgtttctcggcaggcat
gtccaccaaaatgcgcaagaagtttggcttcataaatgttgccgatggcg
tctacaccgatgtcaccaacgagctcctccataccccttacgccatcaat
gtctcggcctctgccacgtaaggggagtaggagcACAGGCATCAAGGCAC
ACAGTGTTCTCGCTTCACCGCGGGGGGCCCCGAGTCTCGGGAATGACGGC
TCCACCTGACAGGTGACCTGATCTTCAAGCTGGGACACCATAGAAGCTTT
CAGCGGTGGACGGTGGAGAACCTCACCATCCTTCTTTGCACAACCACACC
TTAGTTCGGCGCTGGCCGCCGTTTGtgtgtgcaatcctttcaccagatag
tctgcgggtggacacgacagctgggcagcctgcctgatacagcgtcctgc
cgcggtcgtgtcaatggggcacttgtccaagtcccaccatctggcacttg
tccaagtcccaccatctatcagtgtatgcgcccaggggcgcatacggtgg
gtgactttcgagtcactggggcttgggggattttcagtaacctaaaaatc
cgcaagtgttttggcaacaccacccccaagactatctgcatacctagctt
gtttcttttgcatccgttgcacgtgagcgagtcgagaaagaaccaaggtc
cagtgctctgcacttgatccgggtgatggacagatgcgcgcagcggcacc
tcagcaccagggagtgaggagctctcgccactcagtctcattccatgtcg
agagccgccgcagttccatggcaatgaaactgccgatttgtaggcttgtt
ttaggtagtttttgttgaccccttccccaccctttaaccaatgggcgact
tttgagtcgctggggcttgggggattttcagtaacctaaaaatccgcaag
tgttttggcatcaccacccccaagactatctgcatacctagcttgtttct
tttgtatccattgcacatgggcgagtcgagaaagaaccaaggtccagtgc
tctgcacttgatccgggtgatggacagatgtgcgcagcagcacctcggca
ccacggagtgaggagctcttgtcactaagtctcattccgcgtcgagagcc
gccgcagttccatggcaacgaaactgcggatttgtaggcttgttttaggt
agtttttgttgaccccttccccgccctttaaccaatgggcgactttcgag
tcactggggcttgggggattttcagtaacctaaaaatccgcaagtgtttt
ggcatcaccacccccaagactatctgcatacctagcttgtttcttttgta
tctgttgcacgtgggcgagtcgagaaagaaccaaggtccagtgctctgca
cttgatAAAAAATAAAAAACGCCCATTATCTGCTAACAGCGCTGTGACAT
CCCATCTActgtaattactggtgtataagaaccgcaaaatgtccggtcat
tttcaaaagatacaataagtggttcgtatactatgaatgaagttagtctc
cccaccgtgatgaaaaagtaaatgtatctgaaaaaattaccctatttact
tggaggtagccactatgtaccctttcaaccattgctcgtccgtgtgatgt
gtgtgtttgttgtgagcgtgatgtgtggtgagtttttggtcatagtagtg
caactcagtgaataatgggacccatgtggaccgaaacatatgggcgtatt
gcttccgatgaggagaatctaaatgaccaatgtttagagtcaacagggtg
tgttaactggccaaaaacggaaaatgtccgtcgaaatgggtcattttgca
gtggtggatcctttactctggcggttcttatacaccagtaattacggTAG
TTTAACTAccgtataacactcattataagagctaacgcattataagaaca
tttcgttgattctcaggacatttgcgcttcaacctgttaaaacacaaact
attgctcaaattatttctccgttagattcccgaagtccacggcaatacac
acatgtgtgttgctctccgtaactccgtctggacgcaaagttatggggaa
tcatgtgaaaacacacatggcacatcaatcacgtcactggtgggcttcct
gattctacggttgggagtttggactgttccaagaatggtcgcacgatgct
attgtatcatagtaggaggtaaaaaataaaataaaataacagatactttt
cacacctcccgtgttaaaaacgaacattaaaggtatcatttggacatttg
cccgttcttataatgagggttatatggTAGCGAACGGCAAATACCACCAA
CGGCGCAACAAACAGCATACAAGATGCCTAACATCTTCTCCTATTTGAAT
TTGCCACCACCGGCACTGCCGGCCGAGCCACAACACATCACACAGCAGGA
CGAGGGTGGGGAAGGGCACCgccacaacaggtacttccacagtaagctaa
atcaaacttacctgtaaatattttttctgtgatgtacatgggtagtttcg
atattttgatttacgtttacctataaaattatattttgttccaaaaatgg
gtgcatttgcatgcaaggcacacgtgcccatatacaactaagcatagaca
agtgactttattttcaaacctatgacttcctctgtttctacaaacttcat
gctttctagctcgctacaaaaaatcttgcagcagctgctagtaataatat
tggaaactgagcccatttctccttctcctcatcctccttCTCCTTCTCCT
TCTCCTTCTCCTTCTCCTTCTCCTTCTCCTTCTCCTTCTCCTTCTTCTCC
TTCTCCTTCTTCTCCTTCTTCTCCTTCTTCTCCTTCTTCTCCTTCTTCTC
CTTCTTCTCCTTCTCCTCCTTCTCCTCCTTCTCCTCCTTCTCCTCCTTCT
CCTCCTTCTCCTCCTTCTCCTCCTTCTCCTCCTTCTCCTCCTTCTCCTCC
TTCTCCTCCTTCTCCTCCTTCTCCTCCTTCTCCTCCTTCTCCTCCTTCTC
CTCCTTCTCCTCCTTCTCCTCCTTCTCCTCCTTCTCCTCCTTCTCCTCCT
TTGCCTCCTTTGCCTCCTTCTCCTCCTCCATtgagacaggttttttctct
ttttgaccataacaggtacttccacagtgagctaaaacgaagttacctgg
aaataataagttttcaggttgatgtacatgggtagtcatcatgttttgat
ttatgtttgcctataacattatatcttatttcaaaaatgggtgcgtccgc
atgtgaggtgcgctcaaagcgtgcaaggcgcacgcacccatttacaacta
agtgtagacaacccacttgtttttaaacctatgacttcctctgtttctat
gactcgcattctgtctagctGcaagatacaggatttcgccatttaggtaa
tttctctttttcttgggagaatacctttgcttcttatatcattttttggg
tctaacaaaataattcgcactccatctcgtgtacacgagtcgactttttt
agcgatgaagtacgactatagtgccaatagttccacgtaggtccaaatac
agttccatcgtagtgccaagtagtgccaacagttcagccgatcatggcac
tagatggcactagatggcattaaatggcactagatggcactagatggcac
taatttactactatggaaccagtacaattgtgtaggatggaactagatgg
cactagttggaactagttggcactagttggcgctagtgccatcctaatgt
ggcactagttccaacgagatggcactagtgccattctaatgtggcactaa
gtggcactaagtggcactaattggcactagtggcaaaaggtttttgcgtg
ttccacatgcgaagctagattggcatcaaaattttcgaatcgccaaatta
agtcccatcactgtgtcttgttctttcgaaatattactagcagccgctgc
aagattttttagccgcagcgggagccacaaactggaagggtcttgcattg
ttaagtaacatgacagtgacagtggaagcaaaacatggtccttgtaagcg
gatgaatgcctgtgcaagctcacattgcatgtcccagctggtgtcacatg
atctgataaactgcctttgttcctgcttagtgactgcactcgcgcagcat
tccctagagtgcaaccactcataaagaaggtacaaaatgttattttgttg
caacataccattataagtcatttatgaagttttgtaaattgggaatctgc
aaaaagttttgtttagtacatcaaaatgcagtactattaaaagcaacggc
atgtcttcaataaaatttgatattacagtagggtccatcaaaagaattat
acatggtcaacttgtagggtttgcgttttgaccatgttcaatcaaaattc
atttttattctattattattatgcaccatcatgtttaataaagcattata
ctgaacataacagttttacccccaaaagctcatgaggttcgagacagaac
aaaaaagtctacaattaaatctgctgagttgcatagtgtgtttgatcttt
caatgtatgtatgttttgcacattgaacaatgtccaagtgtaagatatga
tctgtgtatgttgatttctttgttgccttgagatggttcattcatgaggt
gacatttttgtgcgatgtcaatttctgtgtggcatgtttgtatcctttat
tgtgtgatagtcctattggtggatggtgtggttctttgtgtggcattgat
acggatgtatcatcattcttggtgtggcatcaatcttttatgggatcatt
cttggtttggcattgctttagtatgacagggctggttttgtgttctgtgt
gacaaagatgttttcctgcatcccttttgtggttaatttgaaataataca
caattataatgaatttgtactttactgtagaccagagaaagtacaatgta
ttttctataatatttccttttgtgggcagcatataatatataggtttgca
cacatgaaaagggaacctttctttctattcaatctcaacatttgaaagaa
tttgaagagttgggagtttcccagttagaatacagcagaagtcagttata
ctttttgggcgaatcatgcaatcacaagaatcttggcaacaggacatctg
atatctttttccctgtttgatatgtggttgttttatgttaacctaggtta
ggtgcaggcctatagaaacatgaatatgccaggtctttttgtttctttac
tgtgatttgtgatttggcaatatatgataagtctatgcctagtaaaagag
tataatttttggttcgcctaaggcaatatcgtaactttctgggcctaatt
agtattcttaaagcattttcgtagcgcggtcgctttgttccttaaattac
cgcgatggctgttgcacgcaaggtggcactttccaatcaggtcacttagg
aatcggttgaatttattgaatacgcgttggtccaTTCTCGAGTATATTTt
ttggttcgcctaaggcaatatcgtaactttctgggcctatttagtatgct
taaggcattttcagcgcggtcgctttgttcctaaaatgaccgcgatggct
gttgcgcgcaagggggcactttccaatcaagttcacttcagtctcggttg
aatttattgaatacgcgttggtccaatcatgtatcccaagttaaccacaa
caaaatgagatcagaatacactcctaacagaacaaagcgaaatgtaccaa
aacctcttgggaggaagatttcaactctcgcaatgagggcttcatggggc
tcacatggtcattttaaactgaaatgtaccacttgggggtcacgaatgca
tgtttagtcaggtcgaaggtaacacaatgttgtacagttcagaagtacca
ttgattccaaaaggcaattcctagaaggtaaccacaagtgaaaagaaaac
aattacctaaactgccgcaaacatagatttagatatatttttataggtaa
gcacacatgaaaagatcgtgactactcatgcatttcaaacaagagaatga
tttatttacaggtaagttcacaaagttagtgtataattgaacctaaaata
gccaaaagtgaaaaaagtgtctcctggagaaggaggagaaggagaacaaa
acaaatctcggatgctgacaaactaagattttttcaagaaaaaatcttga
ttataatgtgtaaacgtattatctagaggtacacaagttgttgaagcacg
acactacctttcagttttatcgaaatccagtatcttgctggctacaaaaa
atcttgcaccagctgctagtaatatgtaaagagtgattgaccattattta
cttcATTGTAAGTATGGTACTGTATATAGTACGTTTCCCTCGACCTCAAT
GGACAGTAGGCTGACAGTAGGTATTGTAAGAGATTGTAAGTATTGTACCA
TACAATAGTTAAAAACGCCCATTATTTGCTAACTCTTATGACCATCCCCT
ACACTATTAGTTTTAGACCTGTTTCAGACCATGAGCCTTTGCCCAATAGT
AACGCGCAAGTACAGAGCGGTGTGGTTTTCTTCGCTACATGGACCTTCCG
CTAGCCATATCCAGGGTTCTCGCTCAATTTGGATAAACAATGTCAAGGTG
GAGCCAAAGCCACCTCACAATCGATTTCCCTGTCTAAAAGCTGAATGCCA
TGTTATAGGCAAACGAGCCTTCTCGTTAACATCATCTCTTTCCAGCGTCC
CCAATGACCCTATATGCGAACTAGCAACCTCGTCGCTACGTTATGGGCCG
TCTTCCACGTCGGAAATAGGGCATGACTTGGAGTACATAAATGCTAAACG
CATTATTCTCTTCGTAGACCCACACATTCAAACATTAAGACCCTACAACG
ATGTGATGACATCTATTGCACGCTATGCACCGCCCGACCACGCAGTCGAC
GTATACAACAAGATACGCGTGGAGCCAAGCAATATTAGCTTTCAGCATGC
TATTGATTACATGTCCACTCGAACAGCCAAGCATGGAGCATATGATGCAG
TCATTGCGCTAGGAGGAGGTTCGACGATTGACACTGCAAAGGCTGCAAAC
TTGTACACATGCCATCCACCTCCCAACTATGATTTTTATGCCTATGTCAA
TCCACCAGTAGGATCTGGTCTCCCAGTTCCAGGTCCGCTAACTCCATTAT
TTGCCATACCAACCACTGCTGGTACTGGTAGCGAAACTACAGGCGTGGCC
ATATTTGACGACATTCCCACCAAATCAAAAACTGGTATCGCCTCGCGATT
TCTCAAACCTACATTGGGGATTGTTGATCCAAAAAACATGAAATCGTTGC
CAAATTCTGTGGCGAAGTATTCTGGCATTGACGTATTATGCCATGCATTA
GAAAGTTACACAGCAATACCCTACTCATTACGTCCTGGCGGAAGACCTTC
ATCACCCATCTTGAGGCCTGCCTACCAGGGATCTAATCCTATATCGGACG
TTTGGTCATTGCAAGCTCTACAAGAATGTACAGAATACTTACCAAGAATG
GTGGCTGATCCTGGAGGGGACGAAGAAGCACGAAATAAAATGTGTCTTGC
GGCTAGTTCGGCAGGAATGGGATTTGGGAATGCAGGCGTGCATTTGTGCC
ATGGTATGTCGTATGCCGTGGCTAGTCAGGTAAAAGGTGGTTATTGGACA
AAGGGGTATCCAGTGCCGGCAGCTCCTGATGATGATGTCGAATTTGTAGG
GGATGATAAACATGGATTGGTCGCTCATGGTCTTTCTGTGAGCATCAACG
CTCCCTCAGTATTTCGTTTTACTGGAATGCCAGGCAAGATTGGCGGATCC
GCTGAGGTGTATTCACGTGATCGGCATGTGCAGTGTGCCATGATACTAGC
AAATGCTCGATCGCGACGACAACATGTTGCTACGTTAATGCCATCTGAAA
AGGCGCTTAAAGATCAGCCAGGGCATGCACTTGCCAACGAACTCCTCGAA
CTGATGCACCTGCTTGATATCCCTGTAGGCATACGATCATTGGGATACAA
TGAATCAGATATTGATGAGTTGGCCAAAGGAACGCTGCCGCAGCATCGTG
TAACAAAATTGTCTCCGCGGCACCCTGTTGAGTTGGATCAGTTGAAGGAA
CTATTTCATGATGCTTTAGATGGCTGAAGAAGACGGAGCGGAAAGGGGAA
AAATATCAGAATAGATAATGCTGCAACTTTGTTGATTGACATTCCAAAAC
GTTTTGCTGTTATAAAAACCCTCTCTCAAATACAAACCTTGTCATCACTT
GCCCCCACGATGCCATGTTGCTTGACATTTCAATTCTGGTCGACAATCAG
CCATCCTTCATAAAGATTATTCTTTATTCAGTACCCTATGTCAGATGTTA
CGTAGTCTGTTTGATTGGAGACATTATCTGATGTTATCAAATACCACATG
GAGGAGGATCCCGACCTTGCTGTGTGTCACACGTTGTGAGTTTCAAAACT
GCCAAAAACTCCCAGAACACATGAGTTCTGCAGCTGAGAAACAAACTATA
CCATACTCGACTGGTTCCTAGTAGACCTTGTCTTAATTGTGTAGAAGTCA
ATTTTCAATATCTCAAGAATCTAAGATGACAGATCCATTCTAATTTAATG
GATCCTTTGTCTCAGTTTTTTAGATATTCAATATTACCTTCTAAACAAAT
GCAGAAAAGAATAAATAATGGTGTCATTTTTGGAGCTTGCCACATTGGAA
CAGATGTACTTGGACTGATGACCTTCAAgccgatcagaacacaaattttt
taagaacatgaatagagcacatctggcctagtcgtatttgagggtgcatg
tcataggaggtcattggactagtcgtaactgataaggaccggaatttccg
ttaattttcaatgttgaagttgtgtatacccatgttcccggttttcgaaa
accaccaatccatcagaattttcctcgcaacacgatgatagcacaacgtg
ctgtagtaatttttggccatgactggcgcttggggtgtggcacaaacata
tgggatgtgatattatgtctctagaggggtaatttttcgtgaggaatcca
acggtgatgtcggcttggctgtacgacatcggcttctatgtgtttctgca
acaaaagttacaactagtccagatctggactagttgttacggcttgtcca
gatctggacggtagtggtctgattggcgtTAAGCTCATATCATCCATGTG
TAGCCATCATGATAATTGTAAAAATGGCACAGCACTTCTACTTTTTTTCC
TGATGACTGCTGTAGAACTCATGTGAATAACCATATGCACATCTGTGTCA
CTTTCTGTCACCACTCATGACATCCCAGTCACTTTGTGTTGGAGTCATGT
GCATCACTCCCTTGTGCATGACTTTGCCAATAATCCATCACTGCTAGTAG
CTGCCCATCAATTTCTGTCACTGCCTTTTCACTGCTGAGAGCAAGCAATC
TGGTCACGTCACGGCCATCTTGCATAAAATGGCAGAATTCCCACCAGATG
GACCCAGATCTTCCTGCTTCAGTTGGGCTTTACCTCATAGTTTTTGAAGC
TTCATGTTCTTAGCAGAAAATAAACCAATTCACAAGAACCTTGACACATA
GCGTAACTACCATCAGTATAATCATGACTCCACTGCAATGACTGTTTTTT
TGTTTCATTGCATGGATATCATTGGATCAACCATACTGAACAAGCCCTCT
CAAAACACCATATTTAATGCATAATATGAACAAGGGCATAAAGAGGATTT
GGGTGGACTGTTAGCTGGAGACATATTGTATTGTGAATGTTCATAATATT
CTCTATAAGTTCAAAGACAACTTTTGTTTCAGAACATTTGATGTATGCTA
TACATGATACAGCAAACACCAATAACCAATAGCTGACTTTCCTTCTCCCC
CACAAGCATGATTATTGACTTGATAACAATCCTTCCATATGATGTGATGT
TCAATAATCTAAAGCATATGTGTATGTATTAACCACTATGCTGACGACCT
ATATGTTCAGTAGTTGCTTGTGTGGAACAACATTGGAATTGCTGGGGACT
GGTTGAGAGAGTGAAAAAGGTGCTCCATGCATCTCTTGTGATTTAGATAA
ACGATTCACCATTGTTGTGGTCCAAGAGCAATCAGCTTCATGCCATTTTG
TTTTGCATCTGACTTCATTGGGACTTGACTGGTCCTTTGCACAATCAATT
GTGGAGTTTGCATGCCATATTTTGAATAATGCCACAATGCAATCAAAATT
AACATACTCTTCTCTTGTACAATGCTGCAAGCGCACACTGATTTAAAGTT
CATTATTTGTGAGAGAGTTCGATATGATGCGAGTTGATGAGGAGTAGATC
AGAGAAGAACTGAGGAAAGTGAGGACCCAATTGTTAACCATCAGTAGATG
GTTTATTAAAGAGGTTAAATTTTGGAAAACCATGATTGCCAAACTCGTTG
CAACATCACAGATGCCCATTTCAGTGACAATTGAGGCATGTGGCAATGAT
CGCCTGCAACAGCAGTCCATTTTACAAGTGCAATAGCAATTTTTGTAACC
ATATAAAGTACTAGATAAATAAATATATTGTATAAGTAATTGTATTGAGA
TAGAAATATTTATGTCGACGTAATTTTATTGATTATAATGATTGTTTACA
TTGATTTTAAGGGAATAGGAATATGTAATATATTCTAAGTAGAAAGCTTT
TTCTGTTTGACATGTTCCATTTTTCTTTTGATTATGATAACTATTATGGC
AAATTTCATAGTTTTTCTATTTCTATGCCATCATGCCAGCGTTAAATGTT
TTATTGAATTCCACAAATAGTGTGCTCTTTGTCACTTTTTTATCAACATT
GTGATCTCTGGTTGCAAAGATGATTCCCAGAAATGAACAATCTTCAATAA
CACATTGAGATAATATCCTTTTGTAGAAAAGCTGCCAAATCACCATTATC
AAATTGTTATCTGGTTTCTTTTGTAATCTCTTGGCATAGGACCACCAAAT
GTATCATTACCCCTCAATCCAACATCTGTGATTACAATAAAGCATGGGAC
CGTATTCTGCCCATGAGAAGGAATGTATGGGAAATATTCAGACATGAGTG
TATTAGTCAGTAGAGTGTTGTTCTTGGTCACTAAACTTGTTGTCTTGTAA
ACAGACTTCTGACAGAGCAGTATCAGTATAATATCAAATGGCACTCACTC
AGCAACACTTTTGAACTGACTCTTTCCACTTGCTGAGTGTGTGGTACAAC
ACAAACTATAGCTATACAGTGTCTAATATCTAAAGCAACATTTCATGTGT
TCTGGAAACATCCTCCTAGTTaaattgctggtcagacagagtcatttctc
tagggaccatggtacatgatggtaatatcgtgactgctagagcccaagtt
gtttggtaccctggtgcgtaaattcttgtcatcatgtacaaatatactta
ttcccatgcacagttttgcttttcacaagataaacagcattgatgtgcat
atgtggcagcatcccaaccctgggactgactggcagacagacaatggttt
gtgggagaaccaaggttaggtaaagcgagagaccaactgacagcTGTACC
TTGTTATTAGACAGGCAACCCCCCTGCTGGAAACACAAGACCCTAAGGTC
ACTTGAAATACTTTTAATCCATCCAATCCAATGCATCTCTCAATGTTAGT
TGCTACAATGTTTCCTAGAAAGCTCCTCCCTTGCATGGTTCTATGCATGA
AGCACAGTGGTGACTAAAGTTGTGTAAAATCTGTTTTTTGCAGTTGTAAA
GTAAGTTCACAACTCTATGATGGCTGTTCTGGTCTATGCTGAATGGGAGG
CTGTCAATCAATCATGCCATGGAAAAAGACACAAGATGTCCTGTTAGTTT
TTGGGACTTGCAGATCatcatggataggtgtgacctaagccagaagtagt
caaaaatagctgtagttagcgaagtagaaaatgaggtagtccaattgatt
ggaaattacatttattagctattgaaacgatcaaaactgaggactgcttt
agatgcaaatcaattacatttggtttgtttgtaccctgttggattcttgt
gtcccaattacggtcttataatgcacctgatcaggctgtacatctgatct
tgtcagtggtcctgcagcactccttagtcttgccaaagagccttgccaaa
tgtttggtgggatccttccttgagtggtaagaattttatttgtggttgtg
cctctgtcctgaaattggggcctgtgtgggtcagaggtaccagttagggg
ttacactgttagaatggccaccgaaaaatttcctctgattcttgtgaaac
tttaggatctgatagtgaggttcattgagatgtgtacaaagtttaagcaa
aaaaactaccattaagtgtctcatctaagtgcgaaagcctgttttaaaac
caatattgaaaaccccatgggatagtacgagtatacaggacaaattttgg
tgcgttgtgttttgaagggcaagtcaagggcttttattggtattatgggg
tatataatggttcattagggttattcaagggaaagacacgtttgctgagc
cagcagttccatgatttattagtggtacagcactgaagagaaaagatggg
tacacacagaatggacatggtctcaaaaacaacaataattatgatattga
accagtactactgtacttaggcatgctttgggttgtatttgttcatgcgt
ggggcagctataaaacttccaaagctaagccaggagaaaggctgagacac
atgtgtgtgaaaagtcacgtatcgtattttatgtacatgctttagtctta
tcacttaataatcatgttaacaagcacacaaacaaatccagtcactgaaa
tgaaataacaattaaaattttggatcaaaaatacaaatacaagtctgcct
tgggttattttttgttggcattccgttgatactatatgcttGTtcagatg
caatagtatagatatcatatcattgttatggtctgaatagacaatgagag
cattgacacccatcagcaagtacaatttattgaatgctgttgcatttcat
gggtccgtttgattggagaatgtttcttcacccagaaattttagttcatg
agcacagctaggtcacatgtcacaataaagaggtagtaaatgaacatgct
tagtactgtgatattggttgttctgtccttgtgcaggattgcatccatct
ttttcttccagggtttctaaccttatggagttagtcagcaagcaagctca
tcagtttccttggcagcacattcacattcacattcacaatcacattccag
tggattaatgtaaagacattttcttgcagtcttcacatggtgactaatat
atccatatggtgtttccaattattggacaaggcatcattatcattcatgt
atcaatctgaattatcaattctggatagcatacttctcatagttgccgga
acattctctggagaacatatgagtcccattggaagccttgcatagtcata
cttgacaaaaggtgtggtaggagtaaaatggtcttcactttctttatcaa
TActctgtaaatggatctatttagcttgtagatcatatagtgaataataa
caatgtatatactaagccattatttatgctgttctgccactttattcaat
ggcatggcattatgtataactAATTCTGATGTTTTCATCTGtgatgggaa
gacctttaatttataggtactccaaaccatgggtcacaaattgatttaga
tatactgaaaatgagtttgcttgaattatgttttgacgtcatcaacagta
ttgtacttttagtaagactctggtaaaatgaataatcacatatcaagtat
gcattttggatgtgtcctataattatactggcatgtcagaaaagggcaaa
catatatttagtggaaatgaatcatactttgattgaaaactttaatattg
gacatatcagtgagcgagtattaatactactagcaacagtattaataatg
gtttagtatacaaattggaagttatacaaacactgcctttataaatgatg
acatgccattttatacaattgtatgccaatatataaaaatggcatgacag
tataaatagtttatgggttgttgtggcaaatgattcattttatgcaccca
tacaaaataatcttgcaatgagggaaagaaCTGccatgaaccttctactt
gttcgaaaaaatctattaatttcttagcaacaaacattaatgagtcaatt
atgttgtgttccatgaatatttgctaacacaataattacaccaaaaacta
aagagcaacaaaactcagctagttgggacgaacaaaaatctccaacgctt
gacattaaatgaatgatgtgaagtatatgcaactttttgctctgctgcac
ttttaacattttggacaatttcctcttggcctgcttgcccttgaatccag
actttttaggctcatcctccccttccatcctacagtctgtgaagacagcc
caaaaagctgagtatttttttgattatggaagatgaaaaaatggaagaaa
aatgattactcaccttgtttttgactccaaaatgacgtcccctcttctta
actcagtggaggtggaagtagttcaataccaaagtcttgagggttgaaaa
cgaagaagtttgcatagaaaaAATGAGATTTGGGGTAATTCACATTTACC
TCAGTACTCACATCACAACAGACAATTATTACTCAAAATGATGGAACAAA
ttgttctcattggtttcttgccctttaacaatgggtgcaacttgagtttg
agtacacgaactgacttgtttgagatgattacggagttggtggtcatctg
cacctatgcataatggcaacatatgagcttgtgtgttacaccatcaacac
cggttgtggtgacatatgttgcatttgcttcatggcaagagaatatgctg
caggggagaatggttagctggatggggctcttGTTCAGATAATTGAGGTT
TTCAAGAGGATAAGAACTGGTTGCATTCATTTATTTGAAAACCATCCATA
ACCCATCTTCATTCACACATACTTTGTGGTCTTTGGTTGGAATGCTGAAG
TAAATGTCCACGAGCCATTCTGCAACCAACGATCTCAACAGCATCTTTGT
GACACTGTTAATTATGCTCTCTTCCTCCACCATCTGCCCCCACTTGTCCC
TCATTCCACTCTTTATTGATTTATTTACCCCGACATGAACTAGCTGACAC
AAGTATGTGCAGTCAAGGGAAATATTAATATGGATCACTTCAATCCCATG
AGATTACATTTGGCTTAATATTGTTACCATCATGTGAATGTCATAAGTGT
CAAGGACAAGAATGAGGATGCTTTTGGGTTTGCTTGAATTTTTCCAGGgg
gcaaggaaaaggacaaggacgaggacgaggacaaggacaaggacaaggac
aaggacaagggcaagggcaagggcaagggcaagggcaagggcaagggcaa
gggcaagggcaagggcaagggcaagggcaagggcaagggcaagggcaagg
gcaagggcaagggcaagggcaagggcaagggcaagggcaagggcaagggc
aagggcaagggcaagggcaagggcaagggcaagggcaagggcaagggcaa
gggcaagggcaagggcaagggcaagggcaaggTTGATCCACCTGTTAATG
ATTTACTCGCTCATCCACTACTTCCTTTGGCATGCATACTAACTTCAATC
CAGGTATGTTCCAAAGTCACTGCTTGCTATTTGTCTGTTCTGTGttccct
tgaagataagcaataagagacaacatctttacactagcaacactgagagt
aactcacttgatgttggtggtagaagcacagacatgaattgtccccattt
cctttgttttcagcatttacctgaatgcaaagagtgtggcatcagggatt
gatctatgttAATAATGTTACATTGACATTTTCCTGCAACCTTTTCCTTA
ATAAAACTCTATGAATTGCCTTGACCCTTATACATtttcttggtaattcc
ttgctctgtgtgggttactgcatgcttggtaagccccataatcttgttgg
taaatcaggtcacagctttctttctcacttcctgggttttgttccaaaat
gaagggaacaagcagcaggcttctctcagcatgtgggtactaacttgcat
cccacactgacaggacttcaagataaaatgagacaagtcctcaaacaaca
gacaggatgcttgtgtgactgggatggatccttcaagctctctcgtttat
catttatcttgtgcagaatgagagcatctccctgctccagatcattcacc
ttcttcatggccttttgagccaaatgtgataaacttgggaggcactgttc
atgacacagcttgacaacataaaattccactgcgattggcaatcacaagg
tcaacagtttggacatgctttcacttcttgttgatggagaaaaacatccc
aaatgaaggctccacaatgtcaatacaatctaaagaggataaggggacat
catccacaaataatgtcaaaaccatcctgtaacttgtggcatgaattatg
aattgattgtaccactaatcccttttgtgtttctttctgtattatgccat
aatcagcacatcttcacctcttcaatttgccttcattgcagatgtttttg
caattcaaatctgaatggcaggcaattcaaaaagtcaaaggagattgaag
tggtggaggattgtggtttggacagggcaatgaaaatgtgggcgatgcgt
agggaatATCCTCTGAGAGAAGTAATGCACCCAGGAGATGAcaaaacagg
cacttcttgactttggcaataaatatcaccagatcaagtcatcagataat
gtcaagaagattttacgtgtcataccacatcatcacattggtcatccaag
gtaggcagcctttgtcaacagggtcattagagtagtattttggttgtcat
ttgggttttcaggtgtcatcatcggtagtcacattttttatcaaacaagg
tttgccacatccacacttatggttattacttgttctcgtcatcaccaagt
ttacttttcctcccttgcactcaatcaagtctttctacaaatttgacagt
tatttgctggaggtcatcaatgtcatcatgtgtgtcgtcagtgatgtcat
acaggcatcataacaggggttgtcaaagtatcttcaccagtagtcatcag
agttgctaaagtatcttcatagtcagtcatcaacatcaagatgtcgtcaa
catcagcatcagggccatttgaaggttgtgaaaggtagtcacatgagtga
acaattcaaaccatgtcacttgctgccagtttggcttgccaaaaacttcc
acatggcaaattttcctctcttgAggtgacaaaactgatgggaaacttgt
gatggtccgtgcgacacagtaaatagagtagttactcaaggtacttatac
ttttcctccttgttagaattgctagctttggacagattataaatgatatc
caaaacatgtatcAAGTTTTTCAAAATCATAGCTGTttctgtttctactt
ctacttctacttctacttctactacttcttcttcttcttcttcttcttct
tcttcttcttcttcttcttcttcttctgcttgttctgcttcttctgcttc
ttctgcttcttctgcttcttctgcttgttctgcttgttctgcttgttctg
cttgttctgcttcttctgcttcttctgcttcttctgcttcttctgcttct
tctgcttcttctgcttcttctgcttctgcttctgcttcttctgcttcttc
tgcttcttctgcttcttctgcttcttctgcttcttctgcttcttctgctt
cttctgcttctgcttcttctccttctccttctcctccttctcctccttct
cctccttctcctccttctcctccttctcctccttctcctccttctcctcc
ttctcctccttctcctccttctcctccttctcctccttctcctccttctc
ctccttctcctccttctcctccttctcctccttctcctccttctcctcct
tctcctccttctcctccttctcctccttctcctccttctctctccttctc
cttctccttctcctcctctcatccttctccttctccttctccttcttcat
catcctcctcctccttctccttctccttctccttctctcattctccttct
ccttctcatttctcctttctccttctccttcttccttctccttctccttt
ctccttctccttctccttctccttctccttctccttcatccttctctcct
tctccttctcatttcttccttctcattttctccttcttccttctcatctt
ctcctcattctcctcatttcctccttctcctcatttctcctccattcctc
cttctcctccttctcctccttctttcctcacttctcatcattctccttct
cctccttctcctccttctcctcatttcatccttctccttctcctccttct
catctttctcctccttctcctccttctccttctcctccttctcattcctt
ctccttctccttcatcatttctccttctcacttctccttctccttctcct
cattctccttctccttctccttctccttctccttctccttctccttcatc
attctcatttcatccttcatcttttctcatttctcatttctcatttctca
tttctccttctcattctcatttttcattctcattcatcattcttcatttc
atcattcatccttctcattcatccttctcattaatcattctcattctcct
tctccttcctcatcattcatcattcatcatccttcatcctcctttttctc
attcaatcctcatttctcctcctttctcctcatttctcatccttctcatc
cttctcctccttctcctccttctcctccttctcctccttctcctccttct
ccttctcctccttctcctccttctcctccttctccttctccttctcctcc
ttctccttctcctccttctccttctcctccttctccttctccttctcctt
ctccttctccttctccttctccttctccttctccttctccttctccttct
ccttctccttctccttctccttctccttctccttctccttctccttctcc
ttctgctcctcctccttctcctccttctcctccttctcctccttctcctc
cttctcctccttctcctccttctcctccttctcctccttctcctccttct
cctccttgtccttctccttctcctccttgtccatctccttctcctccttc
tccttctccttctcctccttctccttctccttctcctccttctcctcctc
cttctccttctccttctgctcctcctcctcctccttctcctccggaggag
aaggaggagaaggaggagaagaagagaaggaaggaggagagaagaaggag
agcaggagggggagaaggaggaggaggaggagcaggaggagaagttgaaa
aagaacaacaagtggctcagtttcctatacaactaagtgatttttaaagt
cttgatatagtagcgaaaaaatcatacatggtttgtatcatggaatacct
ttaaataattcaaaggaaaatttaaatatcatgatttttaggattgaact
tagaggtcataaattcacataaaaaatgattgctttaaaaaatttcaaac
tcttcttgacacaagaatatgtgtcggtaggtctatagtcacgatcaaaa
aatcataagatagtgtctcaacaaaaatgaagcctcatgataaaacgaag
actttttcagtacaaactgaaggaaatgctagtttactagtaaaaaattt
cattgaaaaatgttagcttagttcttcatgctggttcaattgacaaatga
agtcgttgtcacatggtggaggaagatgagaactcacatcttgatcatca
atagatctgggagtactgcttatgcagagaacttgtgatgatggtatggg
ccttggcatgaTTTAAAGTGTAGCTTTTGATGCAATAGATATGAATTTGG
TCAGGTGAGCCATGTAGTGTGAGGATAGATGTAGGATGAGATAGATCAGT
CAACCGTGAGCACTCGATCATGAGGGATCGAAGAGAAtgcaaagatatgg
tacgcacaaaaactgaagagtacccaattcggttgatcgtgtggtgcaga
gttcccaacatgataagagatggccaagaataccaaatgaggttgattgt
gctgtgcagatttgccgcactgcgaagagatagcagatccaggatgtacc
gaagtcagcgcacggagaatgtcaacacaggaagtgaaagaagtgtgagt
cagatgaattgttgaagagaattagggcgatgcacagagaatctgtgtga
caatgcaaaagacaggaacagttgttactgctgaatgataaagattattt
tgttgcaatcaaagcagcggcaggcaaggattgccaAGGGTGTAACAATA
GTGCATGTCTTGTGTGGgatggtgggagaatggcatgccttgcactctca
catgagccatcacaattttggcgcaaaaaatgaaaatttatgtacaaccg
gtgacatatatgaattaacggcaataagaacacaaaatttttaagaacat
gacatgagcacatctggcctagtcatatttgagggtacaggtcattggac
tagtcataactCcaagacaggcaagtttgccacttggaagatttttgagc
gattaacagacgtcaactgatgacaactgaagacaactgatgtcttttac
attatctcattaatgtgactaaccaagtgataaagtatgaaggcaccatg
tgacaaccctaacgacaatttgacgacccaagtgatgacacctgaagaca
aaatgatgaccctaagtgacggcactgaagacaaaatgatgactgaactg
aaggcagggttcaaaactttatacattgttgcaagttcaaaaagaacatc
tcacttggatatcttcaaatgcttgtggtggctttgtatcactgaatacc
cctgtccaatgggaggaagtcttgatggaaaacggtacttgagtacaaag
cgatcattcactgccattcttgaactcacgcaccacaaacatttgcttag
ggattcCCTAAGGTAgcaaagaggacacagtctttaacgatgggataaga
ctttgaagagatgacatcctcacaaaaatctggtatgactgattcaagat
tgtaagacaccaatggaaagaaatatccccaattaaaactcctgttgtaa
ttgtttgaaagaagccttttcatgattgttagcttagttcttcatgctgg
ttcaattgacaaatgaagtcgttgtcacatggtggaggaagatgagaact
cacatcttgatcatcaatagatctgggagtactgcttatgcagagaactt
gtgatgatggtatgggccttggcatgaTTTAAAGTGTAGCTTTTGATGCA
ATAGATATGAATTTGGTCAGGTGAGCCATGTAGTGTGAGGATAGATGTAG
GATGAGATAGATCAGTCAACCGTGAGCACTCGATCATGAGGGATCGAAGA
GAAtgcaaagatatggtacgcacaaaaactgaagagtacccaattcggtt
gatcgtgtggtgcagagttcccaacatgataagagatggccaagaatacc
aaatgaggttgattgtgctgtgcagatttgccgcactgcgaagagatagc
agatccaggatgtaccgaagtcagcgcacggagaatgtcaacacaggaag
tgaaagaagtgtgagtcagatgaattgttgaagagaattaggggcgatgc
acagagaatctgtgtgacaatgcaaaagacaggaacagttgttactgctg
aatgataaagattattttgttgcaatcaaagcagcggcaggcaaggattg
ccaAGGGTGTAACAATAGTGCATGTCTTGTGTGGgatggtgggagaatgg
catgccttgcactctcacatgagccatcacaattttggcgcaaaaaatga
aaatttatgtacaaccggtgacatatatgaattaacggcaataagaacac
aaaatttttaagaacatgacatgagcacatctggcctagtcatatttgag
ggtacaggtcattggactagtcataactCcaagacaggcaagtttgccac
ttggaagatttttgagcgattaacagacgtcaactgatgacaactgaaga
caactgatgtcttttacattatctcattaatgtgactaaccaaatgataa
agtatgaaggcaccatgtgacaaccctaacgacaatttgacgacccaagt
gatgacacctgaagacaaaatgatgaccctaagtgacggcactgaagata
aaatgatgactgaactgaaggcagttaacgacattttaacgacccttcat
gacgacactgacgaactacgtgacaacactgacgacccctacgtggtaca
tatacgactgcctactgacaatagtgatgaacaaagtgacgacaaagatg
aatcacgaccttaagtgaaaacatagtgaagacaaactgaagacccaagt
gacgactgtgaagtccttttgacgacccaagtaacgacaccgacgacaga
ctgactaccgaagtgacgacacctgacaacattttaacaacccgtaggga
cggcatgaaatgaccccatatttttcagtgacgtcaactgatgacactgg
acaacattggacgacacagctggtgactctttatcgccaaagtccaaagt
tgcctgtcttgctgataagaagggggatttccatttatttttcatgtcaa
agttgtgtatccacacattcccggttttcaagaaccactaatccatcaga
attttctttgcatctgcatgggacagcaacataacatgatgcactgtagt
catttttggccgtgactggcgcctgtggtgtatgacaacttgttggggtg
gtgatggtgatatgtctctaggggtaatttttcacgaggaatccaacggt
gatgtccgcttggctgtagaacatcgtcttctatgagtttctgcaaaaaa
gttatgactaggccagatttggcctagtcgttttgtcttggccagatctg
gcctagtcgtcttattggtgtTATAATATAAAAtcatttgacttttttac
tcaacagcctgtaggacacgcataagtgaaaactagatagccctgatgga
gcggaagcctcctgagatgctattgagcatacttaagccttggaatggat
tatttcgacaattttccatgactcttaggtcacccaaaatgggctatttt
tcgttctaacttatgcaaatacatgttttaagttgggaataggttatgga
tcaaaataggctatttccagcatttgttggttttagcccgaccggggTTT
ATGTTGCTTGAAGTGTATCTTTTTGTTAGATACCCAACACAAGGAATGGG
AAATGTGTTTTTATTTATTGCCCCGGAGATGTACGTTGCTGTTTCTTTAT
TTTATTTTTTTAGGAGTTGACGCCACAAGACGCCATGAAGCTCTCGCCAG
CTCCTCTTGTCTTTCTGGCAATAGGAGCCCCATCGCAGGGCTTCACCACA
CCCCAAACGCACCTCTCATCAAGGTCAAGAACCTTGCATCTTTTCTCCAC
AGCCACTCCGGTAACGCCAACAACTCTCACTGATCAAGAAATTCTATCCG
AACTCGAATCCGCCGCGGAATCCATTGCTTCCGACGTTTTGGATAATGTC
GACTGCATCGTCGACCCAACGACAGGCGACGCAGTCGACGAGCTGTGCAG
TGACGAATCCTTGTATTTTGGTGTGAAACGGCGTTTGAAGCAAATCGTCC
GCGGTACGTTGGGGTTGTTGCGTAGCACTGAGAGTGCAAGTGAGGAGGTC
GACGCGAAAGTGGAGAGTTATCTGTTTGGAGATGTCGGTGGTGATGAGGA
AGAAATAGTGCCCGAAGGAGAATTTTTAGAGCGGGGCTGGACAAAGCGGG
GCAATTCCAGTGCATTGCGACGCAACGCAGAAGTTTGGAAGTTTACATTC
AAATCTGTGTTCAAGGTTTTAGGAGCCAGAAAGTTGCGTAAAGCTGGAGA
CGACAATGGCGCCAAGAAAGCGGAGGCTGAGGCTGCGCTGTTCATTAGAG
ATGGTTTATTGAGGTTGGGCCCTACTTTTGTAAAGCTGTGAGTTCGTGAT
TTTATTCTTATTGTTTGATGTCCTGTCATATTTTCATACGTTCATTCACT
GTTCGTCGCCTTTGTTTATTTCCTTGTTCATTTGCATTTTTCCAGGGGCC
AAGTTGTATCAACACGAACTGACGTGCTACCCAAAACTTACACCGATGTT
CTAAAAACGCTTCAAGATGATGTTCCGGGATTCAGCGGTAAACGCGCCAA
AGAAATAGTATCGGTTGAGTTGGGAAAACCTTGTGATGAAATTTTTACCA
ACTTCTCCAGCGAACCAATCGCAGCAGCGAGTCTAGGCCAAGTCCACACA
GCAACCTACAAAGGCCAGAAGGTAGCGGTCAAAGTCCAAAGGGCGGGACT
GAAAGAATTGTTTGATGTCGATCTGAAGAATTTGAAGAAATTGGCGGAGT
TGCTTGATAAGTTTGATCCCAAAACTGATGGTGCTGACAGAGACTGGGTG
GCAATTTATGAAGAGAGTGAACGACTTTTGTACCTGGAGATTGATTATTT
GAATGAAGCGGCAAACGCAGAGAGATTTGCCAAAGATTTTAGTGATGTTG
ATTGGGTGAGAGTGCCTGAGGTGTTCAGAGAGGTTAGCACTCCGAGGGTT
TTAACTATGCAGTTTCTTGAGAGTTTCAAGTTGACAGACTTGGAAAAGAT
CGATCGCTTGGGCTTGAATAGGGAGTTGCTAGCAAAGAGGACAGCAGATG
CATTTTTGAGGCAAATTGTTGAAACTGGTTATTTTCACTGGTAAGTTTGA
TATTTTCGTTGTTTGTAAAAAAAGTGCAAATCATACGTCTTTCGATGACT
TTTCCTGCATTTGCACAGTGATCCACACCCAGGTTAGTTGTCATGTATTC
ATTCCTCATTTGATGCAGTTAGAAGTGAAACGCACCACTCTTCACCCTTC
TAACAATGTTCTTCATGGCTTCGTAGGCAACCTGTGTGTTGACACCCAAG
GCAATCTTGTCTACTATGATTTTGGTATGATGGACGAGCTGAAACCAAAC
GTACGATCGGGATTCCGTAAATTTTGCACTGCCTTGTTTGCTGGTGGTCC
AGTCATTGGTGATTTGGAACTTGCACTAAATGCAAAATCCTTGGTTGATG
GAGTGGAGGAAGCTGGCGTCCTGGCTCGTGGTGCTGATAGACTGGCGGTG
GAGAAGTTGGCTAGATACTTCATGCGGACATTCAAAGACAATCAGCTGGG
AAAGAAGAAGGGATCTAATATTAAGGAATCTGTCGGAACAGATCTGCAAA
CACTGACTGAGAATGATGTTTTCCGTTTTCCGAGTACCTTCACCTTCATA
TTCAGATCCTTTGCATCTATTGATGGAATCGGAAAAGGACTCAGTGAAAA
CTTTGACCTTGGTAAATTGGCCCAGCCATTTATTGAAAAGTTTACAGAGG
TACAGAAGAACGAAACGCCCGCTGAGAAGAGCTTCAATATCTTTACCAAA
GCAACGGGATTGAATTCTGAGGATATACTTAAGACCGTAAGCTCTCCAAA
GAAAATAGCATACATAGAGGATACACTAAGGTCAATCGAACGAGGTGAGC
TCAAGATACGGGTTCGCTCGTTAGAAAATGATCTTCTTCTTCCCAGAATC
TGTAGTACTGACATGATACAAACAAGTAAATTATGGCGCGACCTTTGATC
CTCAATTCATTTTCTTTTTATGTACTTGTATGCTATTCCGTATTATGATA
CCATTACCCCCAATCACACAGCGTCACACAGTACACCATGGTTGTGAGAT
TAAAATATAAGTATTGAATAAAGCAATGCAATCAATCGCAATGATGTGCT
CGAAAATGTGACAACATACACCGGTGACAATAGCCATGTCGACAATTTTG
TAACTCCGGAAGAGATGCAATATCCAAACTTCTCATGAGTTCGGCGCGAC
AAACATCTGCCAATCCATTCCCATTTCGCCAGTATTGGATCCTAAGATAC
TTCAACTGAATTGATGGAGGTGCGTTGCAAAAGTCCAAGTCTTTCCAAAG
GATGAAATCGTTAGGATCAACCATAGAGATGTTCTCTTGAGATAGAAACG
GCTCAACGTCGACTATGGTCATTAGTCCCATATGTAGAGCTAGAACGATC
ACGATACTGTTTAGTTTTGCCGTAGAACTAAGCCGAGGATGATCTCCTCC
TCGTCCGATGGTTATCTCCTGGAATTCAGCATCGATGGGTAATTTATCAC
GTGATTTCCACTCAATAAGTACACGCAGTCGCAATTGAATATCAGTCAGG
TTACAATTGACAAATTCACCAATACGATACCTGCCTATCTTCATGAATTC
AGCAAATTCCATCTTGATCCAATCCTCCACGTCGCCAGCATCCGTCATTC
GAAGAATGTTGGCATTTAGTTTTGTCATGCAACTCAACTGCCTTATATGC
TGTAGTCTCCTGCGTGCTCTACGTCCGGCGGAGACCCCTATATTCGTTAC
GTCGAGTAATTTTGCATAATCAGGGTTTACTTGGCTAGTCGTTGAAATAG
CATCGTCAGAGAAGGGGTATCGCCACGTGTAGAAATATGAATTGGTTCCT
CTCCCATCATGACGGCCAGAAAAAATAGTAGTCGCAATACGAGCATCTAA
TACACCGGTGTAGCATGCAAGTTTATAACCAAAATATTCTTCGAGAATGT
TTGTCAAGTGCTTAAAATGGCTAAGAAAAAGCGCTCGAGCGTATGGCTTT
GACACAGAGCAAGATGGAGAAATTATTAGCAGCGTCCTTATTATTGAATT
TTGCTGGAATGGCTACGAGCCGAATACTGCGAAGTGCAGGTCTGGTTGGC
GCATTAGCTTTTGGGTTTCAGATTTTCGCTGTCAATGCCAAGATCAAGAA
ATTTGACAAGACCCAAGCTAAATTTGTCGCCACCAAGTTTGTTGACGACG
AGTAATGTGATCTTAGTCTTGCAGTTAGCTTAAAGTTTTAGTGTTTGTTC
TTCCTTTCTCTCAAAGCAGGGCTGGATCTGTTACAAAGAATTCTCAATTA
TCGTTAGCTTCTTGATTCCCTCGTACAACTTGTTAATGATTTCCTTTTCC
TTAATGAAAAGCCTTGCCGAGGGAGAGATGTCAACAGTTCCGTCAGCTCC
GATTGGAGTGTGCTCGCCACCAATTCCGCGAACAGACAAGCCAAGGGGCT
TGCAAACTTCTTTAGCCTTCACGTCAGATCCATCCGCCGTAAGTTTAGGT
ATCTTTACATGAACTGATGCCCTCATGCCGGTTCCAAGATTAGAGGGGCA
AGACGTAACATAGCCGTAATTATCATCTCTTGCAAACTCGATGCCTTCAA
TACTTTCGACCGTAGTCATCATCTCATTCAAGTTGGAGAATACTTCAAGA
AGATTCGTACCCTTCTTCATGCACATAATGCGCAATTGGTCCTCCTCGCC
AAACCAAATGATTCTCATTTTGTCTTCCGATTGCCAGCATCCTCGACCAT
ATGGCCAGTCACTCGAGATTCCCGCACTCGTGAGGTAAGGATCAGCGTCC
ATGTCTTTAAACATCACGTGCGAATCAACAAGCTGTTGGTATTTCTCTTC
AGTGATGAGATTGGGGTTTGGTAGATCGCCGAAGTCCGGACTCAGAGAGT
AGACGGTGCCACCATATTTCTTTTTAAGTTGATCGAAAGCAGGCAGCATT
TTTAGTTCAAATCTGATGCGCTCGTCTTTGTCCATCTCACCAGGAAGGTT
GAATCCGACAAGGTTTCGACCGCAGCGCACCCGCATCGAGAGTTCGCCTA
GACCAAGCTGTTTCACATCGTAGTCTGACCCTTCAACGTCCCAATCAGTG
ATGTGTTTCTTATTGCCATATTCGTCTCCATGATAATCGCGAATGACCTT
ATCAAAGAATCCTCCGAACTTGGAGTAGCTCGTAGTTGTCATTGCATAAC
ATCCCAGGCTGGAGTCAGGATTTTCGAGACCTGTCTTGATGCAATTGTAA
AATGTCACCATGTCTGAAAAAACGAGGAATAAGTATTCAACATCGTTGTT
ACTTTCGTTTGTATAGTACGCGATGAACGATAAAGCTCACCCTTTGCGTC
GAGATTCTGTCCCTCGTTTGATCCGAGGTACTCCTTGCAATACTTGGCAC
AGCGATTTTCCGAATTCTCCACAAGGACCTTGTCACACTCGGCGATTAGA
TCTTGAAGAAACTCTTGCTTAGTTTCAAGATCCATGTCGACGGAGACGTT
GGTTGTTGCGATAGCCATATTTGCAGCTTAAAGACAAAGGAGAATTCCAG
CAAATCTGCGAGCAATGAAATGACTTCATGAAGATATAGACATTGGAAAC
CCGCTTACAACAATGGCAAATCTATCGAAAACAAATGCAAGCATGTCGAA
TTGCTCAATATAAAAGTGGTCAGCAATCTGTTTAGCTTAATTTATAACAG
TTTTACCACGCCACTTTAGCAATCGGTTTCGTGATTGTTTGTCATCCTAC
GATTCATTAGTTTGAAGAAGCAAGTAGAACGAAGCATAATGACTTTCTCT
GATATAAAAGGGATCCGCAATCTGTTGAGCTCAATCTATAGCAATTGAAC
TACGCCCCTCTAGCAATTGCTTTCATTATTGTTTGGCATTACATGATGCA
TAAGTTGGAGGGGGCAACTACAAGGAAGAGTAATAGATGTCTCTGCCAAA
TCCGTTACAGGCGATCGTTCAAAATCTTCACAATGCTTCAACTACCCCAG
ATTCTGCGCCACATTAAGTGTGTCGGAAGATTTGGGTGCCGTCTCTAGTG
CGTGCAGTCGGTTGTACAATACTTGCGCAGTTTCATCACATGTGTGTGAT
GAAAATGAATAACTCCAGGCGTCGACGGGCTTTAATTTCAGGGCTTCAAT
ATAAGTAATGTACAAAATCACCGCAATCTTGAATGTAGACAATACTACGC
CAAATCACGCCATCGAACTAAAGCAAAAATGCTGCTCCTTACGCGATGCC
ACCGAAATGGTAACTGTCATTGCCAAGCATGTGGGTTGAGATCGGGAAAT
ATCATGACATGCCTCACAGTACAAAGGCTCAACTATGTTATTTTTTGTGA
CCACGCTTACAAGGTTAGTACAAGGTCTCTTTTGTCACAAAAAAGATACA
CTAATTGAAAGAGGCTGGCTTTATCTCTCACTCATCCATATCGTCATAGT
AATCAAGGTTGCATTGTACAAGTATAGAGATGGAATCACAACTCGGTGTT
TCCTCCTGATTTTTGTCTCAGTCCCGTGACGATTGCATCAACAACTTCTT
GTGCACCTCCTTGTCTTAATTTAACTTGTGTTGCGCCCAATGACCTAAAT
GAGCATTGGCAAAATTGCGATCAATTGACATGGGCATGCAAATATTATAC
GATGCGAGTCAATGATATTCACCGAGAATCTCTTTCCAGCCAAACATCAA
CATGTTTCAAGCCCAGTGCACTTGATAGGTGTCTATAATGACTTGCCTGA
GGCAAACTTTCGAACCCTAGCTCTATGACAGTTGATCCGTGAGTACAGAA
TGCAATATTTGCGAGTGCGGCGCCTACGGGAGTGATTATCATTCGTATTG
GAATAAGAGGATGTGAATGAGAGAATGCAGCAGAAGGAACCCAAGAGAAC
AACTCACCGTGCACTCCAACTACAACAGCGGCGGACCGAAACAACTCTAC
CGAGTCAGTTATGAAATCAAGTGGAGATGATGATGAAGTCGACTCGGTTT
TTATTCTCTCTTTTTCAAACCTTATCACTTCTCCATCCAACGCAGAAACA
GCCTCATTAATAAGTACGAATAACTCATTCTCTTGCTTCAGACTTCTTGT
TGCGCTTGATGACCTTGAACAGAAGACAACTCTCAATTTAGCGCCATCTC
TTTTTCCTTTAGGTCTCAAGTCAGACACTGCATTCCAAACAGCTTGTTGC
ATGGCATAGAGCAAAGGACGGGGAGTCAAGCAGTGAGCAGCACCAGAAAG
AGGAGGTGGGGCTTCTTTTGGTTGGTCCCAAGTTGCAGCGTATAATCGCC
GTACGTATGCAACAGGATGGGGCGTCAAGAACTTGGAGGTAGCATTGAAA
TTTCCTTTAGGGGTACCCCATTGAACGATGTTTTTTGAGAGTGTACCGTC
TGACCAGGCATTCGGGAGAAGAAGCTTGAAAAATCCCGTGACATATTCAT
GTTGCATGTTTGGAACAATGACAATATCCTTGGGCTCTCTTTTGCTGTGG
TTACTCGATTTAGATATCGCATTATGCACCTGATCTTTCATAACCACGAA
AGATGGCAGTACTTCTGAAACAAAATGGTAGTAATTATCTGATGCGTAGC
CTGTCAACAAAACTGCTGAGTCGAAGCCACGCGAAGGGGTCTTTGGTCTC
GGATCGGGTATAATTAATTCATCATTTCCAATCGCATCTTTGCCAATCAT
TCCTCCAAAGGCATTAAGATCATTGGAGGGTATATGAGTAAGCCACAGAG
GATTGTCGCCCATAGTCAATTCATGGACAGAGCTCTCCCATGAAGTAACC
ATGGGAATGTTGTCTGCCAAATTGACGTATCGATGTGGAACAAATACTTG
GCAATTATCTCCGTAACCCGAAATGACTGCATCTTTCCCACTAATAATCA
CATTTTGGAGTGTAACAACCCCCATGAAAGATTGAGTTTCATCATAATTA
ATTTCAGTGTGTTGATATGGATAGCTTTCCAATGCATAATTACTCCAAGC
CCTACCACCTACAGCCATTCCAAAACCATGTTCTATCCCGGAGCAGGGTT
TACCCCCGGCCAAATTCCTCTTCTTTCCGTGAGCATAGGCTCCAAATGCC
CATGTTTGAGCCTTAGTGAAAATCTCGTACGACTCCCAAGCTTTGGAAGT
TCTATTGACGGTGTCATCCTCTGTCGGCGAATCCAAAAGCAACACCATGA
ATGAAGCCTTGTCAAACAGAGATTGGGGATGAGGATTGGGAAATATTGCC
AACTGATGTTCTACGACACTCAGAGGGTCCATGGGACTGGTTTCGGGAGG
AATGCCACCTCTGTGAAGAGCATTGTTGGCGTTGTCCCATTTGTCAAGTT
GCATCTGAAGGTGGGAGAAGTGAGCGCGATTTCGTTCAAGTACCAGTTGT
GTGACTAATGCTTCGGCCTCTGCTGCTTCTTGTGAGACCTGTGGAATTTT
TtcgtcgtcgtcgtcgtcgtcgtcagtcAAAGAATGGTTGTTGTCGTTGA
GCGGAATAGACGCCCGTCGGATTGCCTCGTCAAATAGATCCAAAGACTTT
TCGTAATTTCCAACCTTTACGCAAAGCTTCGCAAATAACGCATGGGCATG
AGGCAGAGTTTCATCCCGAAACACCTTCAAAGCTTTGTCGAAAGCGGATT
GTCCCTGGGATACAAATTCCTTTGGGGACATGCCGCTTCCTGCGAGAGGC
TCGTCTATCAGTTGAACGATGATATTTAATTGCTCGGTGTAACGACTCGC
CATCCTTTCGCCCAAATCGGCGGGATCGGCCGCATTGGCAATCGCGCAAG
TCACGTTGATGTCCGTCAGAAGATTGAAGACAAGTATCACTACGAAGGCT
TTAAGGAGGTGTCGTTGTAGGTGCGGGCGGTGCATCTGCCGCTTATGAGC
CCCGTCTAATTGGGATATTCGGTGCATGGTCAACAGGGGTATTGTAATGA
TTGACATAGATTGACATGACTGTCTGGGGGGGGGGGCTAAGGGGCACTCG
GTTTGTCAGTAATCGAAGGTTATGATGTGTCTACCGTAAAACCCGGTTTA
TAggagttaagggaaataagcttttttatcaaactcatttgccatctaaa
gctattttggcttcgatttcataatttaatcacgtagaacaacactgagc
ggggttgtgctatgagaggtaataacagccgcattttcggcattcttgta
cactgtgccaaatggtatcatctcaggcatataagaatgtctcgtaccta
cctacatagatgtacctctagagctggtatataagtagttgtggttcttt
tcttgtcatgcgggaatggagggagtcccagaaagtaccgacttattcgt
gtttaagctgaacggcttactttgggaaaatggcttaatctttaaagtaa
gccatttcccaagagtaagccgtttagatccaaatcggctctctttagaa
aaatggcttagtcttgagagtaagtctttctgttaagattaagcctaatt
agatgggaatcaataatgtttttacgagaaagcttgaaagtgtgccattt
tctgaagagtaagccgttttggcttgaaatggcttactcttcagaaaatg
gcttattttcaaaagtaagccgttttctgaagagtaagccgttttggctt
aaaacggcttcctcttggaaaatggcttacttatccaaagtaagccgttg
aacgaaataagtaacttgtttttaggaacatgttgcgattattatttttt
attagacaataatcaatgcaactacggcatatcttattgctaccataacc
tataaacgtttaatttttgttccttcgtctgccaatcaactccactttca
ctcacccttgcacatccatatactatggtacgtgaggtaggtaccagttg
cttagtggatgtcaaacttccttcaaatacagagttcaactattgtacca
tattcttcattaataagcccttttaaattttgttgccataacagaggctc
ttttccctcaactccatagggCCGTCGATCCTGTAGTACCTgcaagatcc
cctaaaagggtagagaatgtgaaaaaagaaAAAAATgggtggctgccgta
attcgtctaggtgttcaaacgttcaaataaccaaatatttggaagcgcta
aatcgcttccaaatctcttccaaactccgatttctgtgttttttttgtct
aaactttggaaaaaagagccgtggccggccaaggcgtttttcttctaaat
tttggttctactccaattttccttccaaatgttcaaatacagccattctc
ccgtcttctgacataaattttcgaccgtgtcaTGGCTGGTGATGACAacg
acgagcctgctcaacgcaggccccgtggcggccgtaagcctgggaaatca
aactaccagaacggcatactcatcccaattgttgagaggattcttcccaa
cggcgcggatgcgtggcgcttagttgcgcttgcgtataaggaagagtcgg
gagaggagaatcttcgttctccagaagatctccgcaacaactgggtgcgt
aagttgtgtaataactttaagaaacccacaggtgcatcaggtgacatggc
tgaccgtgtcagccgatgcattgagatcgaccgtcgcatacgccgcaaaa
caagttccgtgaagaccctgaagaagagagCaacgagggagttgacgacg
acgcgtcagtaagcggactcagcgacgccaccccacaagatgtggatgtc
ccagcagcccaagaaacgggatttgtcccaatcattcctcctatcgacgg
caatgaagccatcatccagccacccaatcttccaacagatcctactcccc
cccctcctgacaccgatgtctctgatcttggtgtcccggggaacacacag
gttcctggaacagtctacgaaccggcagccgctgctgctaggactccagt
tgatcagtccatttctgcaaataattccaccggcactaagaagacgtcaa
agaagaggaaaaccgataaaactgttgagaagaccaagaactcgacaaac
cgtgatagaggatctgttttaaagatgatggataggattgcggcgtgttt
tgaaaatggtgttgatgcccgcaacgaatcaggtggagatatggcaggag
tgacgatgatgatggtgatgcagcagcagatgtcgacacagcagcagatg
aatcaaatccaacagatgcaacagatgcagatgcaacaatttcagcaatc
atttcagatgcagcttcaagcgatggagagacgttcaaggaaatcagaca
aaatgattcggaagttgttgtcaacatcgaaagacaggaaacgtaagaat
gttgaagtcgaatcgattggtgacagtagtagcagtagcgacagcgacaa
cagtggggcggggaattgaagtcctgaattcaattgagatacttgttgat
gtttgaacttaattagtaatatctacgtgcatcaaataactTGCAATGTC
TCTATTAATGATATTACTCTATCCATGAATTAAATTATAATTAATTCATA
ATGATTCAACTTTTTGAAATTAATACAAAATTAATTTCTATTCGTCACTT
CCATCATCTGAGCCCTCCAAATCTCCGGGGACCAGATAATACTGTCCAAT
GCGATCATAACCTTCGAGATAAACATATCGCTCGTATTCAGGATCAAACA
CAGTTTTGATCTGGTTCGAACCGACAATCTCTGTACGAAAGTTGTGCACT
AACATGATTGACTCGAGGACTAGCTTCCTTTTTATACAATCTGTTGGCAA
CCGCTTTTTGCAACGAGGGAATGAACCTTGCATACCTCGCATACCCCACT
CGCTCGCCTGCCTAAGGGAGGTATACACATTACTCACACGAACAAGGTAA
TCACGAGCAGCAGGATGAAGTCGTCTCGCTGAACGTTCGCTGAGGGGGCC
AACCAACGTATCATATGCATCTCCGCTCCGTGGAAACCCTTTGTCAACGC
ATATCTTGTAATCACCGATCCTTCTCTTAATAAAAGGAAAGAACCGTTGA
GTGAGTGTTCCATCGCCCCAACTGCCAGGAAAGTTTATTGCGGCAAAGAA
TATCTTTCCATCAGGTCCATATGCGAACACATTGTTCACCATCGTGTCAC
AATCGTAGCCACAATAAAATGCATTCTGAGTTAATTGTTCACTGGTGCAT
TCGGATGTGAAGGAAACACCGTCCATGAACCCGATAACATCGACAATCGA
CTGTTCTCTCCGATTTACCATCATGGCGAATTGTTGCATTTTTTTGGGAG
AAGGAAATTTAACTCTTGCTAATGGGTGATCACGCAAACACCTAACCGTA
AGTCTCAGCATATTGCAAAGAatacgagaacatacagagggtgtgattcc
gaaaatcaaacataaatgcttgtagggcattgtactgcccaaataaaaaa
gcattagccctagatgtgcgtgagatggtaaagaccatcttcgaccttta
tatggtggcaaatcgggatgtccgggaggtttcagaaggtcatgaagttg
gatgaaggcttctcgggtcaatcctgtcaacaaaaggaatgacgacgcat
caccacgatacatcagatgattccacggagccaaattcggaggtaggatt
gattgcctcaagaggaacttgcgctcacgaatgctgttgctataacaggc
aaggcacaacaggaacaagaaagcaatgaactgcttcctctgcttctttg
taagagaggtttgcggtgagagaatcatgctgagcagcaatgagactatt
gcgatagattgcggtggagatcttatcaaatgcaattgaatatgagCGCT
GATGGgggaaatgctgagcacgccgaaaatcgggtaccacatttcgctga
attagcagtaaattttgctaaaacgatgatctgaacctgtttagaactag
atcatttacgacacaaaagttaagacagcccttctaaactccttccaaat
cgcttctaaatatgacatttagaactggtttttgaacgtttgaacaccta
gacgaattacggcagccacccaatatctaccatacgattggatcaaaatt
gaggcttcccatcagttgaacagtaaaataagatacctttcatcaagtga
aagaaagtatctttcttacatagctttgatgccaggcgtagtgtcagtcg
actggctgcttttttcgcagccagcaagacacaggattttgcaattcctt
taaggtaattcatgtttttctcactagaatacctttgattattatatcat
ttttggggtctatcaacataatttggactccatctcgtgtacacgagtcg
attttttttggcgatgaagaaagactattgccaatagttccacgttggtc
caaatcgttctcatctattgcccagtaccataccatacaatagtgccaac
agctcagccgatcatggcactagatggcactaaatggcactaaatggcac
taaatggcactagatggcactagatggcactagatggcactagatggcac
taattgattacgatggaaccagtgcgattgtgtaggatggaactagatgg
aactagatggcactagttggaactagttcgcattagttggcactagtgcc
attcttgtgtggcactagttcgaactagtgccacactaatgtggcactaa
ttggcactaattggcactagtgccaaaaggtttttgagtgttcgacatgc
gaagctagagtggcatcaaaattttcgaatcgccaaattaagtcccatta
ctgtgtcttgttgtttgaaataatatattctacattatataaaattaatg
tagacgtattatctagagggaggtacacaagttattcaagcatgacacta
cctttcaattttatcgaaatccagtatcttgCAGTCgtcgactggcttca
ttttttgcagccagtcgtcaactggctgctatttttgcagcctgtcgtca
actggctgctatttttgccagtccatcgactggcttcattttttgcagcc
agtcgtcgactggctttgttttttgcagccagtcgtcgactggcttcatt
ttttgcagcctgtcatcaactggctgctatttttgttgcattttttgcag
ccagtccgtcaactggcttcattttttgcagccagtcgtcgactggcttc
attttttgcagccagtcgacgactggctgcattttttggagccaatcgtt
gaatggctgcatttttacagccagttgtcgacgagctgacggtcagaagt
atcctttctcgtttgtcgattttcatctgtttgaagtcggagttcatagc
tttcagcgatactctccgacttaattcagtgttccattcctttctaaatt
agccttccacataagtttaggggaccttgcTGATTCTGGACTCTCCACAG
ATGATGTTAACGGCCATGTTGGCATGCAAGAACCTGGATCCCAAGTGGTT
GCCGTCTCCAGGCGTTCCTATTCAGGCAGGGTGCGTAGGCAGAACAAAAT
TTTTCAGAGTTCGCGCCCTCACACAAAGTTTGCCAACCaagagagaaaag
aggagagagaaaagaggagagagaaaagaggagagagaaaagaggacaga
aaagggagaaaggagagaaaagagaaaagGCAATGCACACGATGTTTGAT
TGGTACTGAACAAAAAATGCACTATGTCTTAAATATTAATCATTACCACC
CTTTGCCTCCAACCTTTTGACTTCTTCCAAAGTTATAAATTTCACTGTTC
CGGGTTTAACGGCGTCTGGTAGCTTTTGTGCCTTCTTGATCCTAAATAGA
TGTCCCGGTCGTCCTTACTTTTTTCCTGCTGCTTCGTTGTACTCCTTCCC
ATTGTTCAGCTGTGCACAAAGAGCTGTCACAACTCGTTATGCTGCACTTT
GCAAATTGTCTCTATTTTCTCCGTCTGAAGTATTGCTACATCTTTTGGGT
CTGCAACAAAATCAGCAGCTGCTAGGCAATGCCTCAATTTTGATTTGTTT
GTATAGTTTGGTGCAATTGATGCTGATTGCAAAGAGACACTGTTCTGAAA
CTTATTGCTTTCGGCCATTCCACAAGAGCATCTGCAAACTCATGACCTTT
ATCACCTTCATTTTTGTTTATTCTCTCAGAAAGGTTTGTATTATGCAGGC
CAGTGCTGACCTTAGACAATACCGAAGCTTCTAAAAGTGGAGCGCCTGCT
ACAACTGGCACTGGCGGATCAAACAGAGGTTGAGTGGCAGACATGTCATC
TTGGCCAGCATTCTCGGGATGTGCTGGCAAAGTAAAGTCAGACTGAATTG
CAACACTGGATTCACGCAACTCATCTATTGTTCTAGCTTGCTTGGCTGGC
AAATCCTGCATCACATTGGCATTGGGTACAGGCGCTCGAGGAGATTTCAA
GAAGGCATTTAACTTGTAGTATGTATCTGGGGATGGCGCAATCGTTCTTG
CAGCTCATGGTTTTGTGCAGCTAGATATGTGACAGATTGTTTTGTGCAGC
CACCTCAGTTGTCAATTCTTTACTTTGATCCTTCAAGACAGCAATGTCTT
TTGCTATTTGTACAAGAAGAGAGAATTTGGGTTTATCCTCGATGTCTCCC
TTTGCCTCAACAGTTCTAATAGCCATCTGTGCATATGACTTCTCCTCTAA
TGCTTTGGACCACAACATCAGTACTGCTGCTGGGGGTAAATGATTGTGCT
CTGCATCAGCGACTCCAGCTTTCTCTGCACACATAACAATAGTACACAAG
ATTTGGTTGGTGCTGCCACAATCCTTGAGAATTTTTTGGTGGTATGCAAT
CAATGACGCAGCCATTGTCTCCAATACTAGGAGCAATGGTTGACCTTTTC
AAAACTCTTTGATTGAGGGGGTGCCAAGCATGTGGTCAATCAGAGGTTGA
GCTGCTGGTTGATTCATGAACCTGACCATTCCAATTTCAGGCAACACCAC
TTTTGTATGAAGATCTTTGTTCCCATGGAGTGCATTAGCACCAGGTAAGG
CCCTCAGAGGATTCAGAGCATCAAGATATGAATCAAGGTTGGTGCCAGTA
GAGTGACCTGTAAGAGCACATGCAATGCATGCATGGCAATCTTGTTGACC
CCTCCCTTTCTGATGGACTTTGAAGCAAAGGACTGTGCCCATTCTCTAAT
CTCTGCAACTTGATCATTACTTAACGTACGCCCATTGTTTTTTGTCTCGA
CTCGTGATAACATTACAGCAACTGCAGTCCTACATAATGATTTTGTAAGC
GAAGTTGATACATAACTGTCTGCCACATGATAAAGATTTTGGAAGACAGC
ATATTCCAGTCCATTATTAATTCACTTATCGGTACAAAAAAGGCCCTTGC
AACACATAAAGTAGGCACCCATCATACAGTAGAAATCAAACCACCATCTC
TTGTCCGGGATATGGGGCATTGCATAAGACTCAAGAGTTTTCGGCTCATG
CCATTGTGTGTCCAACACGCTAAACCTGAAATCGAAGTACCAGTCAGTGA
ACTTCATGAACTTTATCTCTCCCCTCTTGCGACCGAATCATAAGTAGTCA
CCAGCTTGGTGGATTCTTCCAGTTTTGAATTAGTAGGAGTGGAATCTCTG
ACAAGACGAGTGATGATATTTTTGAGATCACAAAACTTCAATGGATGGTC
CCCATCAACAGCATCAAGATCAAGGTACAACGGCTTGATATCCCTTGTAC
CCCATTCATAGTGACCTTGAAACCAGATTTGATTTTTAGTCGCTCAGTCA
ATAAGTGCTAGGCGCAAAGCTGTCCACTATGATGGAACATCATCCTTCCC
TAAGTCTTTCCAATCCAGATGATCAGGGCAAATAGAGCACATATGCTTGA
GATATCTGCCACAATAGAGTGCCGGAGTTGTTGCAATACATTATCTATTT
GTATTTGTGGTAGGTTGGAGCTCCTCATCAAAGTAAACTTGAAGTGGCAT
GTCCGTAGCAAATTGGCATAGTTCAGTTAGAAGCTGCTCTGCCCGTTGCC
TTGCAACTCTTCAGCTGTAATCACTTCAGGTTGTTTATTTTTTCTTCTAC
ACGCACGCCACAACCAAGATGCCTGATCATCACCCTCTTGTGTATGATCT
GACTGAATTATAGGAGGAGGAGGGGTGCTGGAGGAGCCAAAACATCTCAA
GTATCAACTGGTGATGAAAAAACATGAGAGGTTGCATTGAATAGCATGGT
GTTTGTGTGGTAGTTGGGCTTGTGTTAGCAAGGCGGAATGCAGGCGCGGA
TTCTTTGATGGATTCTATGCAGGCGCACTGTCAAACAGATGCGTAGATAT
CGTACGCAAAATTATGGCGTTATGGCTTACCCGTTTACTAAAATACTTAA
GAACTCGCTAACGCGAACTCTGATAAAGTTTGCACTGCTAAGTTCGTGAA
CCGAGTCAAATCTCTCCCaaaatcataccctgtcttagaaaaatcatccc
tgaagcgcctggcagtcacaggggtgtgtaccgtgatgcgtaggcagaaa
aggaaaagaagaatcatacctgtcgtaacataccccacacaagtgatcat
ggaaatgatgatctggacaccgtgagagaagacgcgtaaagatttggcgg
gaggggggtatggttcttggggtatgatatttttctattgtacagttgga
gtggaaacagtacaatcaaagaaaaatcatacccccaaaatcacatactc
ataacctattaaggggtattaatttaagggtatggtatgatttttttctg
cctacgcacgcaccctcaatcaaggaaaaatgggacttactacaagccgt
tcacacgcttgtgtcaagtggagtcgctgttcgccaagcgtgtgtccgct
ggtcggcctgccgcatcagtattactaccgctttaaaaaagcagtcaaaa
cagctgacaacctggagaagagtggactgttcgtccattaaaagtgtaat
ggtggggtgtggaagcttcacctcagtcaactgtgtattcttgcttccat
cctcgatgacttgagtcaatttgtttctggaacaagagcggggaatacaa
gtgagcacccatatggttcgacatgaggcatgctgcttgatccccaattt
catgagtaaaagcatcaatgcatgggagaagacagctctccatttcatga
gggcaatgggcctaagccatcgtcccgcaacgcacaccgcccaaaaaacc
tatcatgagacaatggaggagtctctgcacttcattgagatgatgcggga
caagttggatgacaaagatcctgcacacatcataaacatggatcagatcc
ccatcccatttttgtttcattccatgaagactcccaagaagaagggaaca
agaatggtccacatatgtgtctctacgccggacacaaagagagtatctct
cgctgctacagtCGATGCTAGCAGCCGGATGCTGCCCCTGATATTGATTT
TTATAGGTGCTATGAACGGACACATCTTTCACAAGTTTGCCATATACCCA
GACCAAGGACACTACGTCTGCCAAAAGAATGCGTGGATGGATGAAGAGAT
GATGACCAAATGGATCGATCAAGTTCTCATCCCATGGTGAAATGAGCAGG
GATCGGACATCATCTCATTGTTCATTCTTGATGCGTACCGAGTTCACATg
atgggtaacattgtgaattggatacagtcacttggaatggaggtcataca
catacctccgggctgcacctatttgttccagcccattgaagttggcataa
acaaatcaatcaagccaggaatgagggaaaaatgggaaacttcgatggta
gtgggagatcgaattgttgatggtgtcgcaaaggagccatcgtgaaagtt
ggtggctgagtgggtaattagtgtgtacaccaaccttccatggcaaacag
tgagaaatgcctggatgaagagtggattcgagttgtttttaattatgctt
tgaagggaattaatataaataattgtgaaattaattaatgggttagttta
tgaacggtctataaattagtctctaactaaataatcagtcaacagtcctt
acataagagtactcgccattatgatggaacaaacaccgaatagcgtggtt
ctcatggtctgatgtgaaaatgttcacaacacaaacaattgtgcgtccaa
ccgagctgcattaccggccgctgacaccttccttggcacaaaacacacac
gacaaccatctgtcccatcaccatttatggtataacaagcaagctcgtgc
ggcgctggcatctgcagttgcagctgcatgccaactccatccgcagttgc
agctgcatgccgactccattgtcctcctgattgaggactaatgagttgcg
acatccaaatggatggaactcacaactacgcccatcattgaaggggaaaa
aactagaagaacaatgcaattcatcagaaaaagatgtgttgtgcttgggt
gtgatggcaaagcatgtgagttttttggcttgtccacataactcagcaac
cagccagagttactgggagcaacacatatgggtgtggtgctcataagatg
gagaaatgttttatatgtctccatgaactttgcttgggtggaacacataa
aaacaacaaacatacattgaattagctccgtgtgcacctatacacagatg
gcacctataaaccgggttttacagTAGGTAGATTGGTCTATTAGTCTCTC
TAGAGAGGGGTAGAGAactagcagtcgctgcgagattttttgtagtgagc
tagacagtttaatttgtaaaaacagaggaaggcggaggtttaacataaag
tggcttatctatgcgtagttgaaaatgggcacgtgcgcttcgcccacctg
gcacttggacgtgaattttttttaaataagatataacttttaatggtaaa
catagatcaaaccatcatgactacccatgtacgtcaacctgaaaaattga
ttatttccaggtaactttgctttaacttactgtggaactacctgttatgg
caaaacattaaaaaaactgtctcactgaaggagaggaggagaaggaggag
aaggagaaaggggctcagtttccaatacaactaagatttttaaaaaatct
tgatttggaCAttggacagtccacatctggtccagatctgttccaaacct
gagacctcaccccgctttggtctaactatggaaaagagggggcgtgacac
acccctacttttgatctattttggatcaacctctggtctaaatagccacc
tcattgcacctccaaaacaacatcaaaaataaagaaaaaataacaccctg
agtgatgacaaggattcggaatctcatccccatcatggaggatgcaaacc
tggctgtccaaactaccagaacaacatcctcatcccaattgttgagtgga
tcttaccctgtggtaccaaaggttggcatcatgttgtcctagcttataaa
ggaagagtcaggggaagagatattgtagtctgaagatgacctcaagaaga
actggataaaaatgtgcaacaacttaaaaaaccctctggtcactgatctc
aaagactgtgttcatagttgtattgagattgagcatcagataatgaaaaa
atccgatttgggaatacttggtatatcctctgctgaagaGAATGATGCTG
TGTCTTTATCAACATCTcccttgtcttcctcatcttctactcttcagtag
ctccagggaccaaagtccaactacataatctgtttgattcatctgctttg
acattaccatcattgccccccaacctcaccagaagaaaacagcaaaaata
acaaagaagatcccatggcggctggccttgccaatgatgaggaaaaatcc
acaagctctgcaatgttgctggcattgagcacgagatcaccactaccaat
cgccaaaacactctggcttagtctcagagcaatccaacatagaaaaagaa
gaaagttcttcatcctcacaaactacaagtggggatcattcacgaagtcc
attgataggattgcggtggcagttgaaaatggtggagttgcagagggtgg
tggacaaatggaatgatgatggtgatgcaacaatctcagatacaacaaca
attttttcaacaacagatgcaacaattccagcaggcgcaacaaatgcaga
tgcaacaattccagtaggccacacaacaccaattgaggaatatggaattt
tgtctttgtaaaaatgtgaataagtgtaaaaaaagaaaatgaagaccgag
gaagaggctgagttgaaagatgaggaaggagaaagtagtggcagtcgcag
ctcgtgtaattaaatgtttaagaactaattcttatatggctccatattaa
tttcatacttgagatgttaaaaacacattaggaatttcaattaatttctt
tatcattaccatCTTCATTAGTATATCATGGTCATCATCATCTATGCCAA
GTTTAAATTGTTCAGGTTGTAAATAGTAATGGCTGATCCCATCATAACCA
TCAAGGTTTATGATCCTTTCATATTCTGGATCAAAAACAGTTCTAACATG
ATTTGATCCAGCAATTTCGGTCTGGAGGTTATGAATGAGAACAATTGACT
CCAGGACAAGCCGTCTCTGAGTGCTACAGCTTGGAATGTGTTTCTTACAA
CTTAGAAGGCGTTTCTTACAACAAGGAATAGAACCTTGTAATTTTTGCAT
GCCCCACGCACTTGCTTGATGAAGAGAAGTGTAAACATAACTTACACACA
GCAAGTACTCACACATTTTGGGATGCAATTGTCATACACTGCACTCATCC
ATTAATCCAACAAGTATGTTCCATGCATGGCTTGATTGTGGGAATCCTTG
ATCAACACAGTTTTGTATGATCCAATTCTCTGACCTATTGAATCTAAAAA
CCAAACAGAAAGGGATCCATTTGCCCTTTGCCCAACTTTTCATACAGTTG
ATTGCTGTAATGAATACTTTTGCATCCGGTATGTACGCGAACACATGATT
CACTATGGTGTAGCAGTAGCAGCAATCGTGGGTACTATTGTGATAAACGA
TAAGTGCCAGCATGAAATGGAATACTttgagaggataaattgcagaggta
gagcatgcaactgctactctcacttctttggaatcgaagcggctagacat
agtcataaatatcatttagttgactatgaaggatgttggtgttgtcacct
tgttgggtgttggaatgttcctctgtctcttgcaataaaatctgaaaatt
atttacttcctatgtaagtctcctcttgtaaaaattaaaatctggatcac
tttagaccaaaatatattacggaaaacattgggtgactaccataattgtt
ctaagtgtctaaatgttcaaatatctagtcccaaattccgaatttagaat
ggatttgggacagtttttcaaaatgactaccacaattacttttggcatga
actgtcccaaattttgtttttcgtgttaattccccatgaaaacatggaga
ttcttgatacaaccatgatgcccttcaccatttttctcagtgtcccccat
catcattttgttctgacaccctaacacaccgacagatccacaaccagaat
gttgtcacttgttccttctgctaccactcaatatcgcatcaagattctcg
ccctggttctagccctttgtgcgtattcaaatagcatttgcgaacgcctg
tggctgtactgggaagcagttctacacccttcgaaatctcctcggaatca
tcttttccattatgttgacccatcatccttcctgttgatgacagggctaa
ctggtgaagctttcagtatgctccacgacattctcaacccccgggacatc
catctctaccaaaacgaaaagggcatacgtgttctttgacattggagggt
caattgggactctttctgttttacataggaagcactatgaattataaatt
tctgtgtgtgatttttggtgttaccctgaatccctgttctcgcatgttGA
GGAACATGTTGAAATTGGTAGTGGGGCAACCGCGGCACCATCCTATTGCA
AGAATTCAATTTCCTAGCCCGGAGAAGATGGAAATGTTTGTGTCGATGGT
TAACAGTTGTGAGGCGGCGATTGATGATGTGATTGGTTTCATGGATGGTG
TGGCACTAAAGACAGAGTGTACTTCAGAATGGGTCACTCAGAATGCATTC
TACAGCGGGTACGAATGTGATACCACAGTGAATAACGTGTTCACATATGG
TCCGGATGGTAAAGTATTCCTAGCAGCAATTAACGTCCCTAGCAGTTGGG
CGGACGGTTCATTGTGTGCGAGGTTTTTAGATTCCATTCGTCATAGGATT
GGTCATTACAAGATTTGTGTTGATCAAGGTTTCCCTCAGAGCGGCGATGC
ATGGAACATCCCGGTAGGGCCCATGAATGAGTGCAGTGCTTGGCGGTTAC
ATCCAGCAATGCGTGAGTACATGTTGTGTGTCAGCAACGTGTATACGTGA
CTACGACAATCCAGTGAGTAGCGAATGCATGCTCTGCAAGCATTGTTTCC
GCGGTGTAAGAAATGCCTTCCTTCAGAATGGCGGCTTGTTTTGGAATCGA
TAATTCTAACTCATAATTTCAGAACGGACATCATGGGGTCAAATCAGATC
AATAAACAGTGcttctgaacgcaaaatttcctcacctgattcctctttgt
atgccaaggcaaccaagcgccaaccttcattgccattaggcaatagcctc
tccactatgcggatgaggatgttgttctaatagtttggaatgccaggttg
gtggccgccacaacaaggagcccggcccacatctgattcgttgtgactca
tgattgttatgagaattcgggatgtcaagcccctccacctgcttccacgt
gcttccacgtggtatttttttgttctaaatgtctgttttttttcgaaata
gacaaaaaggcggggtgtccggacatcccccccttttcttctattttaga
atcgggtttagacaaaaaaaagggttagggcaagaggtttggaacagatt
tggccgttccaaatatttgaaaatttgaacatttagacacttagaacagt
tatggtagtcagccatttttaaaaacactgtctacacatggtccaaatct
gttctaagtttctgtttgggatcaggatatctggacttttataccaatag
gcaaattacggtagtcacTCACaattcattatttggtccaaatgtccaaa
tatccagttccaaacatccaatttggaatgagtttagattgggtttagaa
caggcttagaccgatgttgcgtctcctaattacttttttggcaaaaacca
ttcctaacccccttttttTgtctgaaagccctttagtcaaagtttaggtg
tgagatagatatttaaatttaaggtatgtaatacacgattattttataag
tgttgccaagtctgacataataaagcatacatatattgtgagtatactta
cttgttgtatgttggaaaagaacgtgcatgtgaagaattgcatatgccaa
aagtaataatcccagatgttttacatcttctgtgttccattagtcctaag
tctgtttgtaacaatttaatcaacccttaactttggttaaagggtttttc
ctataaatatgcttcaattattttttgtgtgggtgctacactacaataac
atgtgtaacatttatgagactttaattgggaaatgaagggccctaactta
aggacaatttatggtgctattttccaattagcctagtcacggcctgtcag
gaaagtcattctttagaatctcttgcatatgataattttgctgcccctcc
caaaatttttatcctactaatcatatcgaccatggatttttgctacttgc
tgcaatggataactcagcccacaaaattaatttggcaccgccgctcctat
cgtcacaaagctaacaacaacaaggaagggggacgccgagcgtgaggtaa
gaaaaaatggcgtttgacttttaccatgattcttcaacactgattttttc
aattaaattgatttccactgcccatgcaacgatatctcagccccaagaat
gaattaggcgctgccgctcccattgctgaaaatcaaacaacagcaaggat
caggggtgccgatcgcaaggtgagaaaatatggagtttgactttttatca
tgcttcttcaccacggaactttaaattaaattgttctgcactgtttgtgc
cacagtggatatctcagcccccaggctgaatttggcaccaccgctcccat
cgctgcaaagccgacaacagcaaggatcagggacaccaagcgcaaggtaa
gaagaaatggaggttgacttttttaccatgcttcttcaccacagaacttt
caattaaattgttctgcactgttcatgccacagtggatatctcagccccc
atgctgaatttggcaccaccgctcccattgcccctaagctgccaacaaaa
ggaacaggggtgccgggtgccagttgcaaggtgagaaaaatcaagttcgt
tttttacagtgcttctttaccactgattttttcacttgaattgatttgca
ctgtccgtgccacagtggatatctcagcccccaggctgaattctgcaaag
ctacaaacagcaaggaacaggggtgctgagcccaaggtgagaaaaatgga
gttcaatattcactgcttgaaactatgtgacaaacagggtgtatgagcac
aatgtaagtaaagatgtgctcatcatactatgctctcatttttcaatcaa
ttactcaccattgtgcgcatcatggttaccatcttagcccccagatgtaa
tctggagatgcctcatttggttatttgtagattgttgttattcctcgtat
tcaaatagcaattcattgtatatagtagtgtatgttaccaataaagtcaa
cattagcattgatctactacattggatttttggcatttagactatttttt
gtgcaacttcagtttgtagtattccttgtaataattgatactgcatctgt
attgacaagtggttacagctgatgaacaacaatagtttcacatataatct
ataatttctgtcttgtgcattgcatgagtaatgacacaacatagggatca
atgattacagaaagttttttgttgtcccaacacacatcaactgtcggtca
attacacatgtgttttgccactaatacttacattgtataagtaatgacat
atactgctgtgactttccctgatactttccttatgctttttcatgagtct
tgataaaatacatagtattacacctagccagatggagtgttgcctctcag
acaTTATGTTGTGGAGCCCTCCATTGCCTCAACCAagagacatttgagaa
ggatataaataaagctacacagtgtagaatctacatggtttcattttgga
tgaaagggattagattgcccttccatcctcattttgaacataaaacctaa
ctcacaaaaactcaaaacatattttaaaatatctctacaaaaacaatcac
ctgAAAAGTACTATGCTTCAGAGAaaaatgggagaatttgattgtggagg
gaggggtttttgacagcacagcaattgagccatcacaaaatgtagtggca
gaatagctaattgatgtccatacttgtcttcttggtcagagggcaaggaa
tgcatggataaaaaggggtttggatgcttctgatctttgtTCTacagtga
aatacaaatctaaatatgattcaattgacttcataaaaatcgtcttattt
ttatttttattgccaattgttaccaccttgactacctttgcatatgcata
gccagagttatgatgattttgatgctgtatgtagcaattcatgtggttgg
gcacaccgatgcaaacagttgcaccatccaacctatgttgttgtccctag
cctcaatctcctatgcaacaagaacaataagacagtcattggcaccatca
tcatccatggctcaaatgtgtggtgctgtttctggcaaatgaagcagcat
acctaccacatggttgtcctgattcagcaccaatgagttgccacacccaa
ataatgaagttcacagttatatctattagcacagtgcaacaaatgagaac
aatttgattcatcaatgctttTTACTGGAAACAAtgatgtgtgtgcattt
ggatgatatggtggaagtttggtgatttttagtaataactcagcaataag
ccagggtcactggaagctatgcatatgagcatgttgcctctaacaaggag
gacccatagatttggtttttgtccacaaaatgagcttcagacaccagaaa
acacaaatgtacatggaatttattctatgggatttattatctagtggcac
ttataatctgggttcatggTAAGGTTTTATCATTTTAAGCTAGCAGAGTT
ATGAGCACCGGATGTACTTAATAAAGTACTACATTGTCCTTCTACCATAC
TTAGTACTAAAATAAGCCCCACAGACAAAATATCATGTCTTACAATTTTC
ATCTCCACCACGAGAATGGCCATGAAATTTGACACAAAGGGCATGATGGG
ATGTCGTCCCTGTGCTAGGAcaacagcttgcaaaaataggattcccagga
catggcaaaaagtaaaaaggtgaagaagccaaatcatgaggaaaattttt
cttcagcttttcttttttacttttgaaattccaaagttcaatggaacagt
taaactaatggggaattctgtgaagtatcatggtgtatctgcatcatttt
catgtgatcaATTTACAGCAGAATTGGGGTAGAATTACTGTTTGTGGTGT
AGATTACAGTTTTATGTTACAGACATTGCAGTAATCAGTGCATGATTTAT
TGCATGATTACTGTGCCACATGTATATCATTGTGTGCCATATCCATGATG
TCATATGTCACATCTCTGAAACAAATAGGTGTGTTAGACCAAGTGTGGCA
AGAATTTCCATAGGGTAACAGAGCGATGGCAGTAATTACTATATGATTAC
CTTTTACTACTGCCTGTTGCATTTTGGGATGCAACAGTAGGAACAAATgc
cattcaccagtgagtgggctcattagggggataacacctttttttagctc
attacctgatattaagcccatttgtgtcgtcccagcatgagggaacctaa
ttttcttatttttcttttgcccggagcactaaatcttaattttctgtgca
aaaagtagcttcgtttgcatggagcactaaacttgtagcccagtcaattt
tgCATTCCCGCCAAAGCTCAAAGGCTCCACATCCATCAAAAGTCTGTACA
AAATGTTCGGTTGCACCAAAattctcaggcaccatgagaatttctgcagc
ccaagacttctcggcctgtcacaccaagacggtattatctatcatcactt
caccagtgccgccctcaccgcgagatcccaagagacgatccaaaggcttg
ctttagtcaagaaatggtacgacatgagaattttctcttcttctgtgcga
cattttttagatcaacacagggttctgaacattggaaggggaatttcttg
aaggtaaccacatattttattacaaatgtgactttctaattactctaaat
tattggtcaatccaaatctcctgcttgctcaccttcaaatggctctaagg
gtggctgttcatcttaagctgcattggggatttcggttggtaaattaggc
agcacaaagacgttgacctcttatgagtcctcaatgttttccatgctctc
aaacatctgctccaactcacttgtctcctcctttgagcaacagcattact
atcctgcctcacaatatgtaaacaaatcaaaataaacaacaatcaataaa
atgagaccaaatgtctatccgtaatgactggtcaaatatgtcatcaatgc
aggagatttatcaaatgttatatttgatgttgaactttatttcattagat
tgcttcagaaaagatgtttatccagttagtaatcagtcctttatttcatt
ataactataaggcaccagttgattttgcttgcattatcttgtaacttttt
aatttgatatatcatctatcaaactttgcaATTCAGGCCAAGTGAAAGGG
AGCTACCACCGAGAAAAACAAGTTTGGCAAATCCACAATGATGTGCTTTT
TGAAATTTGATGAGTGTCAGATTGCAAAAATAAATAAATTGCATAAATGT
GACTTGACGCAGGCATAACAATGCTGTGCTATTTCAAAATTAAAGTGCAT
GATAATATTAGCAAAGTCATAGGCATGACTACAAATGGGGTAACAAAATA
TCCATCACCCAAGAAAAATGGGTTTACGGAAATTTAAGCCCAAGTGCATC
AGCCCGCTCGCTGGTGAATGACCTAAGTTCAGGATAAGTATCTTTACTAT
ATAAGTTGACATTGGATGGGCATAAATggtttcttggcagctatctggag
ttgcatggagcttgacatgtaagggggatattgctgccacatgggagaat
catagatatgatctttagactcacccataggtgaatttaatgtgtgaaaa
acacaaatgccagtgaaactaaccaagtacttgtatactttataactcat
cttccagctcatgcagttgtgtttttatttatcacagtgaagagttaatc
gtatcttaattttacctcaattacctcaagacagccttaagatacccccc
cccttccctccatcttcaatgctgtccactcttccacagtgtgcacaaga
tatgtgtgacttttgattacattggagatttcttagcaattatcaagagt
ctcaaggagcaagacatatgggcatgttgctttgccaaagaggatctaac
aatgcagagttaagattcactatggtaatttttatatgggatagacacaa
aaatctgcacaattagctcaatagtacttataTCATTGCAGTGCTTAAGA
CATTGCTTATGCAGTACTTTAGTCTGGGAAATGGGATGGAAGACATCAAA
AAATGTGCCCAAGAGAACCCCATTGCATCAGTACCGATGTGTTCCTGTGT
ATTACAAGGCCTCATGATAGTGATGTCTTGAAGACATGTCATATACAAAA
GCTGAGTATGGTATGCAAAGATTCAACCACTATTGTGATCAAATGATGTA
TTCCCAGCATCAGCAGAGCATCATCACCTCTCAGTCCTCAACATCTCATG
GTCAGAAATCAGAAAAGTAGACATTCAGACAACCTTAATGTATTATGTCT
ACTAGTACTTCTCCACAATCAGCAGCAGGTTTGGGATCAGTGTGAGTCCT
GGTTGTAGCCCAAGTTGTGTCCTGCACTGCTCAAACAGAATTGTCATCAC
ATGTCATCCAAGGGTCATAATGATGCACTAAGGGAtcattcgaatcttgc
caagagttttccacaccttggtacctagacaaaaagaccttcggtctgaa
gatttttgggtactgcatctggctgcgcatcaaacaagctctgaccaggg
gaaatggtaccAGATTCTGGTGttgtcagtcaaaaccagaaccggaaata
gaacaataggtacccatctgcaattgaaattatgttctgtctgtgtcatt
tacttgagctgcttaaaaggacttggctgtgcatgggaacaaatacctta
attcttgtggttgaagctacaatcaaatgattatagtagatacatatatt
tttaccctttaactccaaatggtgaccaatcacaccagtgagcataaata
ccagaatccaaagaacatggttcaattttggtatggtcatccaaatggga
aacaattggccaacatagctctcttttgccaaattgggaacaaaatttga
actgtttaccagcttgggttgcaaaatttgcaaaatttgtatcccattac
acaatacataccacaaaaacaaacttttctgttgcttgttctagttcatt
cttacaaagtcacAACCTCACAAAGTCACAACCTTCGAAACAAAACATAA
CTACAACAGATCTTGGAGTTTAAGTAAAGCAAACTGTTAAAGAATTTCAT
TTTTCCTGTTTAGATCTTGCACCCCATAGCCTGGCGCGAATGTACACAGA
CATCACACAGACTGTACTCTGTGAAACAAAGTATAATTGAAAAACAGAGT
ATGGTTCCTTTTATGTCACTAAGACATCTCACACAATTCCCTCACAATTT
GACAACATCTTTGGCTTCTGCAACAATGGTCTTGGGGCCAAAATCAGCGT
AACCTTCACCACATGAACTGTGATTTCACTGAGTTGTTATTCTGGCTGAT
TGTAGCAAGTATTCAACTATAAATACAAATGCATTACTTGACCTCGCCAT
CCTTTCAGTAGCTTAATTTTACCATGGCATGGATTCTTGTGTTGTAATGG
TATATTCAAAAATACCACTTTCAAGACTGAATATCCACACTGAATCATCT
TCTCAACCACAAGGACACTGTTGAGAGGCAGCTGACTCCTTATCACCAAA
CTTGGCTGCTTGAATGTTTTCATGATTAGCCTTGATCATCATTGTGAGGC
GCTAATCTAACAAGTATATTCGAAATTACTTTGATCAATCTCTTTAGATT
CATACATAAGGTTTATGGCTGAAGAAAAAGTATCATCTGTCTTTTGTATC
ACACAGGAGATGAATGTTTAACAAACATAAAAAATGGGCAATGGACTAAC
AACCCATGATCTATTACTGATTTCAAAATTCACGTTTCAATATGTCAGAT
GATACACAAAGCATACATTTCTCATTGAGACAAAGTCTTGGGGCCTTTTA
CTAGCATTTTGTTTGTTAACTAAAACATATTCCAGGATTGACACTTTATA
GCTTCTGATTAGATAATTGAAAACCTCATGACAAAACATTGTTACATTGC
CCTTCCTCTAAATTCTGGCAATCAGTGCATTGAAAATGTTTTATCTTGAC
TTGTATGTCAAAACTCTTTATCTCATTAAAGTTGAACATGATTGTTGCAA
AATTGACGTGGAGATACAAAACGTGAATGTTCAATTATTCTTTTCTCCTC
ATGCGCATCGATAATGCCGGGATTGGGAGGTGGCTTCGGCCATACCGGCG
GTCTCGTTCGATGAATGACGATGTTCCCCTCAGTCATCAATGAATCTATT
CTCCATATCGTGTCGCGATTTACGATGAAATGGAGCTCATCAATGATCAA
AGTCAATGGCTGTCGAAATTGAGTTCGTTGGTTAGCCCACGAAAGCAACG
CAATGGTGTGTCCCGTCGATGAGAGACTAGCGGAAGCAGTCTAGGAAACG
CCAATGCGAGATTAATTTGGACTGCTCTGTTGGATATCGATACCGCGGTT
GGCCACTCCGTAATGATCTTCATGATTTGATATTGCTGTGTTACTTGAAA
TGTTACTGTGGCGCTTTCGGCGTTTTCTTGTTAATTTACAACTATTCAGT
TTTTTCGCACTTTTGGCCAGAGTTTTTTTTGTTATTATCGAATAGGCAAC
GATGTATTGATGTGCATCCTTTTACTCAGCTTTTACTCTGTCATTGTAGA
GAAGTTCCTGAGAAGGTCAACACTGACCTGGTAGGATTTTCCCCTTTGAA
TTCCGTCGTCGTGTTCGTTGCTTGGAATAGTTTACCGTCGATCTAGTACG
ATCGATTCAACCAATCTATCACACAGTTGCGGCAAACAACAAAATACAGT
AGCTCACATTTCAACAACTTTATCAATGGACCTTGGCCTCGGACATCAGC
GAGAAGCAACCTTCAAAGATGGCTGTCTTTCCGTTCGGCAAGTCGTCATT
GAAAAACTAAGTGCAGGCATATCGCCTGGTCCAATTTACAACCCAAATCT
TTCAGCGTCATCTACCTGCAGAGTGAAGAGTCGAGATATTACCTTTGGTT
CTGGACCTGCTAGATTTGGAGATGTTCCAAATATTCACAGGCGAGCTGGT
GCGCCTATGACAGTTCAACAGCCCGGTCCTCACACATACTGCCCCGATGC
AATAAAGAAAGCAATTTTCTTACAATCGAATCATAAGAATCCACCAAGCA
TCAAATTTGGAACCGGGAAGAGAGATTGCAATAAAGGCATGTCATTTTCA
AAAATAACTCCATCTCCAGCGGAGTATGACCCAGAATCGATACGACGTGG
AATCAACTTTTCCAAAAAAGGAAGCCCCAATATCAAATTTGGCACTGCCA
AACCAATTGAGGAGCACCTATGTACAAAACCTGGGCCTCAGACTTATTGT
CCCGATGCAATTCGTAAAGGTATCAATGCGACCAAGCGTGGCATGCCACG
CGTCAAGTTTGGAAGTCCTCCAAAAAAGCCACTAAGTACGGAAGGCAAGA
GTAGGAATGATCAACCTGGACCACAGCATTATGACACAGACTCATTACGG
AAAGCTTTGTTTGCGCTATCAACAAAAAAAAGGCCAGCGGGTGTGAAATT
TACCACAGGGCCTCGAACTTACAATGATGCCGAAGGGAGAGAAAGGGCGT
CAAAACTTGGACCTTGTACGTATTCTAGTGCATCGTCATTGGGTTCTCAG
GTGAATTCCAAATACAAATCCCAGCCAAGCATTTCGTTTGGGGCTAGATA
AAAGGCTATGATTTCTATAATAATATTGTGATGTATGCAGTTCGATTATC
ATAATGATTGATCTACAGTATTCAGCATTGCCAATATTTCATGCCATGTT
TATTCTCGTAAATCTCCTCAATGCATGCCTTCGCACTGATGCGAAAAGGT
AATTATCCTTCCTGCTTCACAACCTCCATTTCCATCTTAACACTCTTACC
GCTTCCCTCCTTAGCCTCGTAATATTTCCTACTCGCTGTAAACCAAGCAT
TAGGGTGATTCCCGACCCCATCCAAACTAACACTCTCGACCCCTGAAGCA
CCAGGATGCACGACCTCAAAATGTTTCGCACATGCCAACTGCGCATTCCC
GTCCCTTTTAAGCTTCAATATCGCTTCTCTTTCAGCAACACTTCCAACGT
GCAACTTTCCCAATAGGGCACTCAAATTCTCTTCATCGTAATGCTTATAC
GGGCAACCGTGATGTTCTCCTCCTCCGGGAGGACTGCCCATTACAATTTT
CATGCAATTGTAAGGAGTGTAACTTGCCCTCTTGCCCTCCTTTCCATGCA
TATGTCTTATACTGTATGAATACTGCTTATTGAATTGCTCGCCGGTCATA
ATTTTTGTAAACTCCCGCTGAAAGAACATGGTGTGTTCTTCCATAGACAT
TCCTGCCCCCTTGAGGAAGAGGCCAAACTGCAATCTTCCCTGATGTTTGA
GCTTGTGGTCTCTCTTAAGTCCCGCGTGCAGTTGTGACATACACAGCGGC
ATGGAGCGCACCGATGCGTCGACATTAGCAGCGGTGAGTGCCTCCCCATT
CTCAATGTTGGCAACGTGAGAGGGTCCCGTGTATTGAGAATTCATACTTT
TCAGAAGAGGTCCGATGCGTGTATGTTCGTCCACAGCGGCATTGTTGCTA
TTATTCCCCGCGAGGACGAGGCTTTTACTAAGAGCCGAGCGAAACTTGGC
CTCGACGATGGAAATAATCTTGGCCAAAGGAACGTACGCGAAGCCCCGCT
CGAGGTAGCATTCTCTACTGGAAACGAGACGCAACGCCTCCACGAAGGGA
ACGCGATAATACTCGGTGGAATTAAATTCAAGAGGCGATGGAGCACCGGG
CACACTCAACAGCTTTTCTCTGACCCGTTCCTTCTCTGTCTTGTCGACCA
TCTCCAAATCAATGTCGTTACGCTTCATGAAATCGCGTATATTCTTGCAT
TGTTCCAGTCGAAAGCTGAACAATTTGCATTCTTGGGCCAAGAACCATCG
ACGCAAATCTTCGGAACGGCAGTATGCGGCGCGCAGTATGAAGTGGGAGG
CGGTGTCAATTTTGGGCGTGGGGAGGTTGGTTTTGAGGCTTTGGGAGAGG
GACGAGCGGAAGGCTTCCTGGGGGGTGTTGCGGGTTTTCAGTTCTTCGAT
TTTTCGCAGCACCTGTTCACATGAAAGTAATGCAATTCATGGCGTGTAAG
TCGATAGTTGACGAGTCAGAGATAACGCGGAACGCGCCGACAATGGCGTC
AACGAACCTTCAACCTGGCCAACGCATACTCCTCAAACTCATCTAGACTC
AATTCAAAGGACGGGATGTCCGAATACATGTCCACATCCACGACGCCAGC
TCTCGCAGAGCTGCCGCTGGAGTTGGTAGTGGGGGAGACGGCCACGAGGC
CTCGAGGACGTCCTGCTACGTTCATTTTGGTTGAATACGATGAGTGCTGC
TTGGTCGCGGAATGTTGGCTGGCGTTATGTTGTTGTCGTTGGTTGTTCAA
GCATGTGATGTGATAATCACCATGATCCAACTGAAAAATGACCGAACGAC
GAATCATTATTTTCGAGGGTTCCTCGAGGAAGTGGGCATAAAGGTGATAC
GACTTCAGTTTTGGAAGACCCTGCAAGGTAAATATCGTGTGTTCAACTGT
CATTTCGTCTTTCGGCCCACTGATAAAAACGTTTGCGCCTACCATCCCGT
CGTTTCTCATGGTGCTGAAAACCAAATAAATGCCAGTGTGCGCGCCAAAA
ATTCCCGAGCAAAACATTTGGCGGGAGAATAAGTGCCCCTAGAAGAGGCC
CCGTTGAAGCACTCTGAGGTCCGTGAAAATCCTCATGTGTTTTTTGCCTG
CTTTTGAATTCGCAATTGTTGTTGGCGACAGCAAAGCTGCCGATAGAgta
ttgtatggtacaatattgcattgtatcgtTCGGGGACCTTCTCTATCCCT
TCAGCTTTGTGGCCGCTTCAAGCGTCTGCCGCAAGGAAACATGTGCAGCT
GTTGCTGCCCGCCCGCCATAACAGCCCTCTTCTACCTGTGGGTGAGATCC
GGCTTCTCAAAGGGCACGGTGGCCGGGGCGCTGACGTTCTTCCCGCCCGA
CCCGCCGTTATATAAATTCCAACGGGTCAAAGATGGACGGGATCTGCCGG
ATGAGGAGGATGTCGGTGGGGATGAAGAGAACGGAGTGGTGCTAGATGAC
GACAGCGATGATGATGAGAGCGATTTGGGAACTTTTGAAATTGACACAAA
ATCTTCTCGTCAGTCCAAGAAGACCAACGGCAAGGAAGCTACCAACAATA
CgcaacggcagcagcagcaacagcaacaAACACAAGGAAATGAACCCGAC
CAATCTCAAGATCCCATCGCTGCCATGACAGAACGCTCGATCAAGCTCCG
TGCACGCGCCAAACACCGAGCTGCCATCGATTCTCGCGACGCCAAAAATG
GTGTCACTTATCGATTCATACCCGATTCAGAAACTTTGGGTCCGCTTCCT
TCGTTCCATGGCGTGATCACCCCGCTGAAAATAGGCCCACAGAAACGGAC
GGGGACCTACATAGCCGCATTGCTGTATCAACTGCCTCCCAGGGATATCA
CGCCCAACACCAAAACAATTCTTTATTCTCACGGTAATGCCAGTGACGTT
GGAGCGATGGCGGGTTTGCAGGCCATCATCGCCAAACACGTCGACTGCAA
CGTTCTGGTTTATGATTACAGTGGCTACGGTGAAAGCGGGGGCGTACCCA
TGGAAAAGAATACCTACCGCGACATCAAATTAATCTACGAATGGGTCGTC
GCCAATGTCACACAACACGAATCCAAAGTCATTTTGTACGGACAGTCGGT
TGGTTCCGGTCCGTCGTGTTACCTAGCCTCCCGTCGCGAGAACGTGGGAG
GTCTCGTCCTGCACTCCCCCTTCACCTCCGGGATGCGCGTATTGACACCC
TCCCGAGCCCTTGCCTGTCTTGATATTTTCCCGAATATTGACCGCATTAA
AAAGTATCGTGTCCGGTATTCATCATTCACGGAAAGAAGGATGTTGAGGT
CCCGATAGAACATGGGATGGCGTTGCAGGCTGCGGTCCCGGAGGATTGTC
GGCGAGATCCGTGGTGGGTAGAGAACCGGGGGCATAATGATATTACGGAT
GGGAGCGAGATGATCAAAGAGTATGTCAAGAGATTGGGTCGGTTCGTGAG
GAGCTTGGATGAATGATGAGAGTTTTGCGGGCAGGTTTTGTCTAGAAATG
TTTGTAGGTAATTCAAATGACTGACACATTTGATATTGACTCTTTTATGT
GAGCATCAGAGTAATGTCTAATGGAAATGTCTACCAGTTTTGTGTTTTGA
ATGATGTGACTACATTAAGTGAAGTAACAAAGTCATTGATTGGTGTCGAA
GTTTGACTCCTCTTTTATCGAACTGTCACTGATATAATTACTTCACCTCC
CTTGATTTTCGAGGATGATGTGAGTTCCACAAAAATTCAATTCCAACAGA
GTGCATCACTATCACCCCACTCTTCTCCCCAATACATGAATCCAAATAAT
CATGTGAGTTTAACCCATCACAAATTCTAATAAATCATTTATTCTTGGCT
AATTCCTGAAGGCGAGTGTCCCGGTTGGACATCGCCCATGTCCATTGATT
GTGTCCAATTTCTCGCCTCTATGCGTGTCGGCAGTCGGGGTCGGTGTTAA
GGATGTTGGTGAAGAATGTATTTTCATAATAGATGGGATCATCCCGACGT
GCAGTCCCCCAAGGGTTAGTGATGTAGAGAGCAAAAATGTTAGAGTGAAG
TTTACTACCGACAATACAAGTTATTTCAATGTCACATTTGATGCGGCCGC
GGTCGTCCCTCCATTTCGGGATTACTTCCTCCACAGAACACAGCGAGACA
CAACGATAGAGTCATTTCCCTTCAAAGGAAACTATGCATAGAGAAGGCGC
CACAAATACCAACAAATACCATACAAAGCTCAACGGCACCACATGCATCG
GCATCTTGTCGGCAATCACGACATTCTGAACAAACTGGACGACAATAACA
CACCTTTCCATACTGGAGATAATCGATTCCGAGCACGAGACCGGCGGCAA
CGTTGAAGGCGCCAACGATAATGAGGAGGGAAGGAACGGCTTGCCACGGC
ATGTTACTGCGATCGAGTGATTTATCACCGATTTTTTGTTTTTCTGGTGT
ATTGTTGGTATGTAATAATGGAGCTATAACggtatggtacggtacgctgt
atgatgtatggtatgcctatagtgtatcgtgtattatgataggtatTGTG
CAATACCGCAAAAGATAACGTTGATTGTGTCAACAGTTCAGTTGCACAAT
GGATGGAAGTTGAAGTTGAAGTCCTCTTTCACTAGGGGGTTCATTTGAAG
AAGCAATGGAGATGTAAGAGggaagtgcgggaaaaggtgatgttttactc
tcaatgccaaaactaccaaaatgacctgaaaatcagaaaggtaaaatgat
gaaagttatacatagtatatgaaagaactatcatgttacctagaaaaata
gatttatttcgggaggcagtcgtggtacagtgaataggcttgtgcaatca
tgtgtcctcttagtcatgaatgacgtcagagcacttgcttcgaggtaaaa
gagcagtgacgaacaattgaggctgtattataaaagacgtcactatagga
gaatgtgactatttttgacatgtggaaacatgccaatttacttactctcg
gtcgttttgtgcagaatcagcataatttagctgaattggcattaagtatg
tattatgccatttcagtaaaagtatgttgattcctcaagaaacagctgag
agcatgtaaaattggcatgattcgttgggttccagtagagtgtccatgtt
ttttgaatttgtgagcgaccgactttaaacttagtttacatttcgacttt
aaatttgttagtcatgttatctctccctagaggatatcaccagtccgacg
aagtgaactaacaaaaataaaaaaagctcgactaacaaatttgatcaaat
ttgttagcaacttaataaatttgaaggttgccagcaagtggtagagagta
ctgaattcctatcgtacatgatttttttccattcttgtggttttaattta
ggttgggaaggcttttgtggtctgtacatcaccacaagagttagtcgctg
ataaatttggtctataaacatggacatatgagaaaagaaatttgttagtt
cgatatttgttcgtgacttctacttcgacaacgaacaaatttcaaagttg
gttgcttgcaagtttggaaaacatggacactctagtacacgattgatgag
ttcctttgtttgattgctcaaaatgtgtcgaaacgcagcatacgtcactt
gaagccatttaatgccttctctggtgtttaggtctaaaatggcattgata
cctactttggaatgtttaaaaagtcggctgattcaaaagaaagcagaaac
ttgtcgtataatctatatttatTAaccctccaacggcaacttatgcaggg
ttcaacataagttaattaacttatgcaggatcatgcataagttagctaaa
ttgactccattttgtcatgttctgttcactttcagtttattctgatgctt
cagctgaattccttgcaaaaaattggccctggagaacaccataacaccta
caattacttgatcatccatctagggcacagccatcttgttgtctagagca
cagccatctcgtcttcgatcaagaacataaatgtaccatcagacagccat
cggatggagaccaatcatctttctcaattcctatgcatgttgggcccgtc
tgcaccacctaatattccctccttttcccaggagttttgggcagtcttgg
gatagcgtgcgtgttcttgctaatgaacataccctcgccttccaaatcac
aaatgtggaatctcattactgaaaggatatgtgtcatgatagcatgcttt
aaagcattaaataccttaacgccaatcagacgactagtccagatctggac
aagacgtaataactagtccagatctggactagttgtaactctttttgcag
aaactcatagaagacgacgtcgttgcaaagcgggcatcaccgttggatcc
ctcgtgaaaaattaccactagagacatatcaccaccccaatatgttgtca
tacacaacaagcaccagtcacg
>scaffold530|size243281
CTTCTGCCaagaacttaggcagttcactaatcttgataccgttgagtcga
cactgcattggacacaacaaatgatgttcaagatgaggaatctcaattgc
ctgattgatcaCTAACatgtagacttgacctgtctgtggatgatcataag
caacagcagcactgactgtgcggtactccttgcatccatcttccttgtca
taactgtagacactcactggtcgcccataatcatgaatgatcagagcttc
ctttccaacaactgaagtgtctgcatgactatcacattcgaccctagttt
caccaccaatagaggaacttgctgcctgaatacgaatggaataaacaggg
gcaagaaatgcagtgccattgggtccagtttcctcatcactggatggcac
agtgcctgaccacagtcaggactttcttttcttctgccgagtcaaagcag
agtggctcctgttgccacttggcttttgctcggaatcatcatcagacact
tccatatctgatccttgctcggtcttactctccaattttgcaatcttggc
ttcgagtTAGACCTCCAAATCAGCAATAACACCAGCTGAACCAGGCACCA
AAATGGGTGCACGGGCAATCATCTCCTCATCCAGTGTGAGATAATTTGTT
GCTGGATCGGTCAAAACAGGCTTGGGGGCAAGAGCGATTCTAACAACATA
ACTGAGAGGTACATCATTAACACCACGAAACTGCCTGAGGTACTCCTCTA
CCGCCTCCATAGTCTTAGGCCAATCCTTGGAGTCAATCATAGGTGGGGTA
TCAGGATCAGTGTGGTTCCTCTCGGTATCACGTTGCTTGATGAGCTTGCG
AACATTGGTCAAGGTGATTTCTCCAACGTTGACAGCTTCGAAACTCGATC
TTGGTGTTTGACATAATAGATGGCAAGCTTCAGATTATCTTCAGCTCTAG
CCGACACCTTGGTGCCAGGGTCAGCAGCTCCAGCTGCATTGGTCCCCTGG
ACGTGAAGGACTCGGCAGAGGTTAGAAGCCTTATCATCATCTAAGTTTCT
CAGTTCATCAACTGAGTCAATGCCTTGATCACCAGTAACTAACTGGGCGG
CTTCGGAGTAAATCCCATGCGTTCAAGCATTGTTCGAATAGACGCAGCTT
CAGCCATATCGAATATCAATGCTGGACAGTGCGATCTTCTTAGCTTGgtg
gactatcaaatcgatgcaaaattgcagcgaggatacttggccttaaaatc
tgagccaaagcttcaacttgtcacaccaacaaaataatacttctttcggt
gggcgaaaaatagggaaaaggcgtccctcttcctcagtacttgaatcact
tgattgatctgcagactatgtgcaaaaacacacaacagctggaactcccg
gaatataccttcccactcaatagtattaaactcacgggaggcaaaaatat
cacttgcttgtgacctgatctgcactggacttcaaacaccaaacaaaatc
ctggttccctgaactctctgtactttaggggcaatagagtcttgggtctg
ataaactgaaaatagttggcagtacctggtggtacttaaacaataggtag
tagtatggctataatacttcacgcagtgatggcctgacttggcccccttg
acactggcttgtgtacaagagaggagacttattttgttattatggctatg
attgtctgaaactacacaatcaacaatcagccagtattgtacacatgtac
cctactagtacgtgaagcatcacggatgcaacacggacacgatcaagaac
acTATGTgatcaagatcatgatccggacacgatcacgaacagatcaagat
cacgactaaggcatggtcgtgaccacacaaacgtcacggataccttttct
Cacacggccgtggtgtaaatccgtattttgtgtaaatccgtattttcact
atgggacacggccgtggtgaaatccgtattttcactatgggacacggccg
tggtgtaaatccgtattttcttaatgggacgcggccgtggtgttaatccg
tattttcactatgggacatggccgcggtgaatattcatattttgtgtaaa
tccgtattttcattatgggacacggccgtggtgaaatccgaattttcatt
aagggacacggctgtggtgaatgtaaatctgtattttcactatgggacac
gaccgtggtgaaatccgtattttcactatgagacacggccgttgtgtaaa
tccgtattttctttatggggtgctgcagtggtgttaatccgtattttcac
tatgggacacggccgtggtgaaaatccgtattttgtgtaaatccgtattt
tcattatgggacacggccgttatgaaatccgcattttcaCTAAGGGACac
ggccgtggtgaaatccgtattttcactatgggacacagccgtggtgtaaa
tctgtattttgtgtacatccgtattttcactaagggacatggccgtggtg
taaatccgtattttcactatgggacattgccgtggtgtaaatccgtattt
taacggccgtggtgtaaatcggtattttcactatgagacacggccgtgtt
gaaatccgtattttcactatgggacacggccgtggtggaaatccgtattt
tcactatgggacacgtgcgtggtgtacattcgtattttgtgtaaatccgt
attttcactatgggacacagccgtgttgaaatccgtattttcactatggg
acacggccgtggtgtaaatccgtattttcactatgggacacggccgtggt
gaaatccgtattttcactgtaggacacggccgtggtgtcaatccgtattt
tcactatggggcacggccgtggtgtaaatccgtattttcactatgggaca
cggccgttgtgtaattccgtattttgtgtaaatcgccgtagtgtgaatct
gtattttcactatcgggcacagctgaaatccgtattttcactaacggaca
cggctgtggtgaattccgtattttcactatgggacatggccgtggtgtaa
atccgtattttgtgtaaatccgtattttcactatgggacacggccgtggt
gaaatctgtattttcactaagggacatggccgtggtgtaaatccatGGCT
Gacacttcaagttaccattacaatttgtgtgaaagatgacaagttgttca
cttcaagttaccattactattcttgtaaaaaactgacgcgttgatcactt
caagttactattaccattctactaaaaattaactagtagttcaagttacc
atattaccattcttataaaaattgatgtgttttctttcatactattaaca
agatatatttttaaaggtaaatgataacttaaaacttaatagctacccat
gtaagtccaaacgaaaaagggaattttttacaggtaagttaagatcaact
tatagttctgtacctgttttggcaaaaagcaaaaaaactgtctcactgaa
gaagaagaagaaggagaaggagaagaagaagaagaagaagaagaaggaga
agaagaagaagaagaagaagaagaagaagaagaagaagaagaaaacggct
cagtttccaacacaactaagattttaaaaaaatcttgatatccaatcgtg
aacagatttttgcaattccctgggaatcgcattttccctggattttggcc
taacaGATGATATCTCACGATCTCGCCAACCCCAACCAGCCCCAAACCCA
TGATCCATCGTCATGACCATGAACGAACGAACCATAACCGTCCTCTACTC
CACACAATCCGGCAGAGCCAAAGCCTGCGCTCGCCGCTCCTCCCGCCTCC
TCCGATCCAAATACCCCTCCCTCGTCATTCGCGGCAATTGCTCCTTCGAT
GAGTTCGGCGTGACCAGGTTTTTGTCTCTCGGATCCTCTGACCACGGCAC
CAAACCAGTTCAAAATGAAAGTGATTGCAAGACAGAAAATCCTCATCTGC
TGCTACTATTCGTATCGACCACTGGAGACGGAGAACACACCACCTCCATT
TCGCAAACTTGGTCCGCTATGCTTTCCAAATCGTTATCGCCCACTCTGTT
CGCGAACGTCCCCTTCGCTCTGTTTGCGTTGGGCGATCGAGCGTATGGCG
ATGCGTTTTGTGCTGCCGGTCGGAAATTGGCCGCGAGGCTCGTTCAATTG
GGAGCGGATCCCGTTTGTCAGTTGGGGTATGGTGATGATGGGAGCGCTGG
TGGGGTATTGGGGGATTTGGATGGGTGGTTGGTCGACACGTTTTATCGAG
TGGTGGATGGATTACATGTTGATGAAAAGGAAGACAAGAGCGGTGAGATG
GAGCGTTTGACTGATGGAAGGCGTGAAGTACTTTATTCTGTTGAGATTTT
AGAAAGGGCAGCTGCTGCCAACGCGGGCGCAGTGCAGTTAGATAACGATT
TGGAGATTCATGAATGGCAAAAACCAGAATTCAGTCAACAATACGCAAAG
TACTTCCAGCACTCTTGTCCAGATACGGCCTATCAATACAATGATAGATT
TATTCGATTGAATGGACGGAGCAATCGCAAAGCTGATCAAATAGATGTCT
CGCACAACATTACTGCAAAAAAGCCTCCACTGCTGGGACGTGTCATGGAC
AATGATAGGCTTACTTCCGAAGAATGGATGCAAAATACGCGACATTTGCG
AATACGCGTTGATGATCAAATGGGGAAAACGTTGTCATCATTGCAAGAGG
AGAATAATATTCCGTCAAATTCACTGCCATATCAAGCGGGGGATGTAGCC
ACGATCCTTCCATCAAATCCCATCTCTTTGGTGTCAAAGTTTGTATCCGT
TCTCCCCCCTTCGGTCCGTTCCTTGGCCGATGCAAAGATTCGAATCAAGC
GCATACGTTCTCAATTGTCCAGTATTCACCACCCGTGGCCTGAAGAATGC
ACATTGCGTGGTCTTTTGACACGTGAGCTGCCATTGACTTATCATATTAT
TTTAATGTTTCCGAGATGCTTGTATCTCATGACCTATTTTTTATGTGTAC
ATGACAGACTGTGTTGATATTCAATCGCTTCCAGAACGAGAGGATCTATA
TGCATTGAGTGCCTACTGCAATTTGGATCATGTCAGTGGGAAGGATCAAA
GTGAAAAACTTATTTCGTTGAGTGAGACATCCGGTGCTGCGCTTTATACA
GATTACATTATCCGAAATAAGAGAAATTGGGTCGATTTGTTCTATGATTT
TGATTCTCTCTTTTATGAAGAGGTGGCCGAAAGTGATGCATGTGAAGGTC
ATAGCGAAAAGACCTTGCTCTCAATCTCGAGTTTATTGAGTATACTCCCT
TCGATTTCTCCGAGGCATTTCTCAATTGCAAGCGCGCCCTCTTTCATTCA
AATGAAGAGGGAACCATCTACAAAAGGTTTTGACTTAGAACTGTGCGTGG
CTGTAGTTGAAGGCACAACACCTTTGGGTCGAATATATAGAGGATGTTGC
TCAACTTACCTTGCATCCATCAAGCCTTGCGCTGAAGATAAAAAAGACAA
CTCTGTAACGAACCTATCCAACCTTGTGCGACTTTGGATAACTCCTGGAA
GCTTTCATAAACTCCCACTAAATCTATCTACTGACTCCATAACATTTCCG
AAGCAAAGCTACTTCCAAACGCCAATTCTTTGTGTTGGGGCAGGAACTGG
TATTGCCCCCCTCCGTGCATTAATTTTTGAACGTGAGGCTCAAATATCAT
TACATTTGGACCGGAGAAATCTGGAATGCGAAGGGGACAAGACAGAAGCA
CACAAGCAGCACCCAGACAATATTCTTGTATTCGGTTGTCGCAAGAGATT
GATGGATTATTACTATGGAATCGAATGGGACTCATTGTCAGAAGCTAGAC
GTCTGAGGTTGGTACCTGCTTTCAGTCGAGATCAGGAACACAAGCTCTAC
GTTCAGCGTGCCCTGCGGGAGATGGACGAAGGATCATTCATTGCACAACA
CATTTTGGAGCGACATGGAGCTGTTTACATTGCTGGTGGGTCAAAAATGG
CCAGAGCAGTAAAGGATGAGATCATTGAAGCTTTGGGTGTTGTGCTGGAC
AGTGGCGAGAGTGGTGCCAAGAAATTGCTGAACAAAATGAAGAGGAAAGG
TCTTTTTAGCATTGAAGCGTGGAGTTGAACTACTCCGTCCTTCTGACTTC
GGAATCCACATGTTTCCAAGTGCGATTGGATCAATTTGCATGTTGACTGT
ATTCGAGTGCAAAAAAATATGAAAAAAGTAACAGCATCTACACAAACTTA
TTCAGCGAAAGCAGAAGCTATTTTTTCCATAAGAACTTCTCAGCATAGGA
AGGACAACATATTTTCACTTCAAATAGGTCCCACACCCATCTGATTCGGC
TGCATAGTCCAAAACAAACAAAAGCGAATAACATGAGCCTAGTACTTGAA
GCGAAACATGAGTGCTCGCATTCAGTAGAAAAAAGAGATATTTATTAATA
GACTAATTCAGATGAAATTCAAGCATGATTCTTCAGACAATTTTATATCA
GACAAACACTACACGCAAGGTCTAATTTGATGTTCCATGTCTGCAGCATT
CAAGCCTGTGCTTTGGCAGTCTAAAAACATGAAGAAAAGAATGTTATCAC
TACTTTCAGGAGCAGTACATTTGGATGCAAACAAATGATTGACACTTTCT
TTCTCTCAGTCTGTCCCTCTTTGTAAATTTCTCTTCATAACAAATGAACA
AAGTATCAAAGCATCAAACAACCAAGAAACACCAAGGCCTGCCTGTTTAT
TCAAGTGCCAGATTGACAAATTAAACGGACTAAGTTAAAGTTTGACTCGT
GCTAGCAAATTGATGAGTCTATAATCAACTTGTTGTCTGATTGGACTTGG
TATTATCAACCATGTGTATTATTTAGCAAAAATGCAACAAAATCAATTTT
AACCACGCATGGTACCTTATCTTGGGAGACATCTTGTTGATTGTTGAATA
TATTCGTTTGGGGATTAAAAGACACCCATCTCTCATACTGATTGATTGCT
CTTGCGTAAAAGGAACGAGATGGTATTCTCTTTATTGGATTTAAAATTAG
TAGCAAATTGCCTTTTATTAGTTGGAGGGTGACAATGACAAATGGGTACT
CATTATTGCTAAAATTGCAGGAGTTGTGGATTATGAGGAGAAGTTTTCAT
AGCAAGTGAGCACACAATAAATGAAAATTTTTCAAGCTTGGTGATCTGTG
CTCTGTGCAATATATTTGGTTGCAGGGACATCTTTATCATAATATCATCG
CTAAATGGACTTCCAGCAAGACAAATTTGGTACAATAAGATGAGATGACA
GCCCAACAGAGTTGAGTGTTCAAAGAAAATAAAGTGGCATGTAGTGTCAG
CAAATTCATATAGTTCCAAGTGCATATAAATGACATTTTTGTTCAGATGG
AACCTTCTGTGTGGATTGTGTGCATTGGAACTGCAAAACCTAAGATTCGT
TTTGGTGCAGCTTGGAGTGGGAGTGGGACGGGTGGTCATCGCGCACCATG
TTTCCAATGTTTTTGAAAGAAAAATACCTGACTTTGAATGAAATAACGTA
GCATACTAAAATTAAAATATAGTTTTTACAATAGTAAGATTTGGAGAATG
TCTCTTTCTCACAATTATCATAATAGCTCATCAAATTCAATTTTGATTGT
CGTCAATTCTACTGAGAAATTTTAACAGtgaccgttggctattcagggca
gtcccaattgtacagcaaaatcatgatttccattcaatacagaaaaaaat
aggttaaattgctagaatagttgcttgctatcccttatttctccaacaaa
atTACAGCGTtaggtcaaatgaaataattgatcctgtgcaatgattgatg
ccaatatgattgatagaaagcagcctggtttcttttcaaattctcaagaa
aatcactcagactgtggcagactttcataaactttggcagacttcagcag
tgctgccaaagtctgaagaagttagtccaaagaagtcagtttcattggcc
atcatgtaggaattagattattcacttcttttcaaatgttgagtgggctg
tattggggccacttaaaaatgataccatatctgtcacccaactttgggaa
gtccttttgttatgataaaagtatactaagcagattgctagattttttgc
agacttttgcagactttggttgccagagtcttccaaagtctcagttaata
tcaagaacaaactgaattaatgaattgcagccattcctgcaattctgcac
aattgaacataagcatcaaatgcagttagcaatgaggtaagacagaacga
atgtgcacaatacctttctccaaaaccgaaggtcaaaaaattcctgatgt
aatcttggataccacactcggcacaacaaagaagtagatcctttgtttta
caaaataaactttgtcaattcttcctGTCAGTCAGTCACTAGTTTTATTT
AGTGGTTGTGGCCTGAAAATGGATATGTTGGTATTTTCATAGTGTATCTT
GTCAGCTGGTCAGGACCAATGCGAGACATTTGCTTTGTTTTACCCATAAG
TAGTTGTATGAGGCCCTGTGGTATGACTACAGATAACTACAGTGGGTATG
GTAACTTGTTTAATTTCTTACACAAATACCTAAACAATAACTACATTTCA
ACTTATTCTTTCTCCAGACTCAGAACATCCTTAAGTATTTGATGCAATGG
ACTTGAACAGATGCTTGCTTTCCATCCGTCTCAaacttggcctccacata
tgagcttccttgtatctccaacagtcttgccaacactctTACATTCTCCC
TCTTTGTGTTTTCTTCCCCTCTTATGTTTTCTTCCTCTCCTATCCCACAG
CACTTGCTCATTTGTTAGAAAAAACAAGTACATAAAACATCCAATTGATT
CTGCCACTCCGTGATTATACTTCATTTAAGTCAAACTGTCCCTTTGAATC
AACATCACATCTATCTTGTCAGCAGTTTCCAAAACcagcaagacaagcaa
ctttgccaatttatctgtgattggtcaatacttggttgatagttttttgt
caaaagtacttggtagaaaattgaaagttaagtcaatgggttgaccttct
atcacctttgtggttgataggagttgatactattgacatttgtttttata
cttgtcaacatgttgaccaactattgaccaactattaaccagctatcagt
gagcaatgtaaacgtcgatggttggttgaaatttggaatgtgctctctgt
cagttccaatgtaatatggtcaatagttgtttgataacaagcagtcaaaa
gtattgacATATCCACGAAGGTACTTTAAAGTCGAGCTTTTGTTGTATTG
TACCCCGCAAAATACTTCATCAGTAGATATGTCAAATACAACAGCATAGC
ATTGTCATCTCTTATCCTAGCAATGTTGCATACCTTTAACCTCTCAGTGC
ctaggttgcaaattccggaggaattccggcggaattacgcgttactccag
aatatttgctaattttgacagtaatgtgattactgtgatcgcgagattac
ggagaaagactaacttaagaactttggtcaatacttcaggactgtgacgc
catgacatcacaaaataagactcattttgacaacatgtacagtaatatat
ctggaacctacagtaattactgcactaactctgatcggttactggttact
gtgttttttggacagtaaccaaaatcggaatttgaaacccagCTCATTGT
CGACATCATTATTTTCATTGATTGTTTGTGCGCAAGGCCCAACAGAATGA
AATAGAGGCAAACCTGGTGGTGTATTTTGAATAGAAATAAATCGGGTCAT
TAATTCCAGTGGTGCCTAACCATATTTCCGGTAACACAGTCATGTAGAAT
AACTTCGACCTCTTCTGGTGATTTGTTGTCAGGGTGGATGAAGTGATTGG
TGAAGTGCATCTAACACATGTCTTGTTAGTTAAGCTAATTTGGACTGACT
TGACTAGTGATGTGACATCAATGCTTGTAGCAAAAACATTACAAAGGTTT
GAATCTTGGGCTAGCTAGCAAACAAATTCTAACAAAAGGAGCTAAGACAA
TTCACAAGTCTTTCTTGGTCTAGTCACTGATTCAGGTGCAGATGTCAGTG
GGGAGAGATGCCCTGCTTctttacttacagacatttgctttatgtccaaa
agttttttcagtttgactcctaTAGTCCTTAACTTTGACTTAAATGCTCG
TTGGCAGGCAAACTGCAGAGAATCAAGCAGACCCCAGCTCATCAATTAAA
CAAATCCTACAATTTGAAACATACCATTTCCTTATTACAACAAAGTTCTT
GCGTATTTCAATGCATGGTGACAGCTAGTATGTCATTAGCTGCACTGGCT
CGTTGCTCTTTTTAGGTCAAAAATCACAATCGAATCTCAATCTTAGAAAA
TCACCAGTCTGGATCAGGGGCCCTCTCAACTTGTTCAACATCATTCTGGG
TGCATCACCACTGCTTTCACCTCGGCTAGTTGTGTATGTCCAAATTTCTA
CCCCTAAACCTACCCGGCAAATCAACACAATATATGAGCACACAGGAGGT
TTCACTCATTACTTGCCTGTCCCACAAGACCAATTGATTGCACATCATTA
TATTACATAACAAATGCATCTATTGTTCTCTGCATATAGAGACAATATCA
AAGTATGGGGATatgtgcagttatcagacttagaaataggtcagccctaa
gtgcttaggttaggtttgaccctactagggctgacctaacctataggtta
ggtttttgtgacctcctctgaactaagttaggtttaggatttctgaaaac
ccctaaaaacctaagaaacctaaggctgacctataggtttgaggcttAGG
TCAGTAGTTAGGTCAGTTTTTTTTTCAAGTTATTTTTCAAGCATTTTTGA
GACATCATAATATTAATATACTGCTTATACATACTATAATAATATTATAA
GAGTTCAATATAACACACATAGTATTTATCAAAGTTAATGCATTAATGAT
CATGAATAATCTCATATGTcaacatcactactgctactaataccgctgtc
atcatcattatcctccccctcaccattatcctccccctcaccgtctcctt
cttcattaccactatcctcttccaattcattttccattagctccttgtta
tgatgaggaaacatttctttccagatctgcttttctatctccaagaacct
ttcatcttcacgattatccttctcatcccatttgtcactcttatgccttt
ccatatagagccggtaaacagatggcacatgacaatatatcctctgtaag
cggtgttttccaatcaccagccgttcgtatgtgcgtatgtttgtatgtgc
tcttcgtggatgagacatgaaacctgcttggctgaataatgactcgcagt
ccacttcagtagatatatgtggacataattgaccaatacatacaagatac
aatgaaggaaatcggtcagcaaagtcagtgaagtagcgaactatatcata
ccctccattgttgtcaacataatctgcatgattgctggagcggttgttaa
gatttttgccctgtttgatcactgggccaatctcgtacacaggctctctt
ggatctccatcatcatcaactgcaccaaggactttaataggtttcatttc
aggtagatatgcaacatcgttatatttctgaaacagctcaaattctgctt
ttgcttgttgttgagggctcgaatccattgatactgattggagcttactg
tacttgtttgtttttgctgggctgccactttcattgtttacttctatgga
atgggatttcctctcgtaatatcgcgtcattctgtcgagaagttcctccc
tcccatattcaaattgttcttgtgtgcacagaccagcatcaaacatgcgt
tcttcacattgcatgagtgggtttagcatgcagccgagtattttgtagtc
acctagtgcagttgatacttgcattcctgccataagatttgctgcaacaa
tagtatccaaatcagtgctctttgccccactgacagtgtttgatctcttg
acaaatccaagcctaacagaaaattggcgccatgctaaacggcgtgcaag
tttaatggatggcagcatctccacttcagtcagattatcatacttcaagg
tctgcttgtttatgggcatgacaaactccttatccagaacaagatgtgtt
ttctgccttttcgtcaagtcagttgccattctgcttgatcctcgattctg
actggaaagatttccatacatttcaaagaatggtgaagacaacctctcaa
gtgcccgacgcgcttcgaacaattcccagtggacaatgaccttggcggac
tggcagaattcagagaaatccttcaatggttcaagtgcggcctcatactg
acgataggttgaccactgatgtttgtcaatatatgctgatgtaaaattat
tcttctgattgcaatcaatatagagctgttcatccactcctccaacacaa
accatgcgtcgaatagcaaggtcaatatcaaattgattgatgtttgcaca
tacagtctcacggtgccttgagttccatcttgtagtgacagcactttcga
ttcgtggggtctttttctgcccatgctctgttcgaaccgcaaaaagaact
ttctggcgttcgccacttctttcaatcttggataaccatgaatgtaaaag
cgtcaggtcagatccaagatttggattgagattgactacatggtcacttg
ttccagacgaaatgtttgctgttgtgttgcatttgtgagcatcacatcgg
tctgctataattttttgagagcgttcatcacaagtgttcaagtctagagt
tgcaacagatgccccagcattacctgccccatctacggtatgggaaccaa
tgtaatctggcttgcaaccgatgcggcgatgacaactctctagccaacgg
ccaatgttgtggccagttttcttaagggtaaagcataggaagtctagaag
catttggaggcggagtgtgttgggtggcataatcttgatgagacccaaac
atgatttgtccttcttctgcatgtcatccaaagtcgtgttggagacagcc
agactcaatccattattaaactcgaagtggtttgtcattacattggcgat
actagcaccaaaagatttcttcctctggggatcatgccagaaatcggaag
tggatgcaatgaacgatgtgcgatacttgataaaactctccaacacaata
ttgttcatctGCCGTCGACCATCGATGATGATGTTGATAAGAGAAAACAA
ACAATTTTATTATTGAGAAATATTTGATTTGACATATGCTAACACAATAA
TTGTTGAGTttacctcattttgcaagacatcaatgatgcaccttataatg
cggagcaacttcaatcgatacaggggtcgatgcttcggtccagatgtctt
aaccaatccttcacaaaaggattgctgaagaagctcattgggcatcctgt
ggacaagatcacaatggcttctcggatgtgatggtacaaatcttcttcga
aggagtaatacttgttgccttgatgcaggatagttgaatgatctgtccct
gggctagccgtcctcattttcaacaagtacttcgcacgagcaataactct
tacatttttctctgcttgtctaccactagcaagagcaaccaatcgtttgt
tccacacacctgtattccacgtcttgttattgacatttttttgttgaagg
aaagtataatttttgagaagtcggtgtgtccattcacgggtatctaggcc
cttaggtgtctgtttagtcattctgccagttagtttaaagtcaatctgaa
tttggagagttaatcaagaaaatgttaggacaagcgctgaatgagttctt
gttggatgaaaacacgaacatacttctataacctcgagtgacttccatcc
atctttggcttttaatgctgcttcttctaaatcggacatatcaacatctt
cctccttctcggctgtcccggacccagacgtttttctgttcaatgattcc
tgaaccgcagctgtcttctcatattcatgagcattgattcctccaatagc
tttattgtacaactccaatccatctttggcatgatcgtaggttaagttct
ccattgcttcacgttctccttccaggatcttccattcgcatccatcttcc
ttgatcatacgtaattggtaggttgccttgaatcgtttgcgttcggaatc
gtaggcaataaccttgtagacaaaattataaccccgaaggtcctctggca
cattgtcaccatagatagagtctgtcaggcaaatcaacttgtccaacatg
agagagtgttggtttaaacggagaattgcatTTGGCTGGTTGCCATTTGA
AAAAATACTCCTCTGCACCTTGTTCGTATTTCTCTTCGGGGCAATTGCCT
GTCGTTTCGGCATGATTCCTATAAAATTTAAATTGTCAGCAAATATAATA
TAATTTCGTCAACAGCGAAATGAGAAATATCACATAtggtggttgggttt
taatccaatgcgggagggaactttggcagaattaaaggttagtgtgaaaa
gttccaattaaatagttcagcaacaaaaaatgaaaatgatacatatctca
ccaacctgtgagcaattgttctgattctttttgtgagctgtagtctattg
ccgcgggagtatgtgacaatggtggctgggtcttaatccaatgtgggagg
gaagtgtgacagaattaatggttagtgggaaaagttccaattaaatagtt
cagcaacaaaaaatgaaaatgatacatatctcaccaacctgtgagcgatt
gttctgattctttttgtgagctgtagtctgttgccgcgggagtatgtgac
aatggtggctgggttttaatccaatgtgggagggaactttggcagaatta
aaggttagtgggaaaagatccaattaaatagttcagcaacaaaaaatgaa
aatgatacataactcaccaacctggtgagcgattgttctgattctttttg
tgagctgtagtctgttgccgcgggagtatgtgacaatggtggttgggttt
taatccaatgtgggagggaagtgtggcagaattaatggttagtgggaaaa
gttccaattaaatagttcagcaacaaaaaatgaaaatggcataactcacc
gacctggtgagttattgttctgattctttttttgtcatcaagaagattgc
cgcagaatgacgcggcaatgatggttgggtttcaattccatgagggaggg
aaggtaggaagaatggcaggttaggggtcttcacttccaattaaatagtt
aacaaacaaggaaatgacataacataccaacggggtaagcaattactctg
attctttttggtcagctacttcactgcggcggaaggacacggcaatggtg
attgagttttaatcacatgtgggagggaatgtgggcagaatggcaggtta
gtggctagtttcaattttatagttcagcaaaatatgaaaatggaataact
cacaaaccggtggagcaattgctctgactctttttttaatacctagactg
ttgccgcgggaggacgcagcgacggccgtttgttttaaattgcatgatag
ggagggtggtggtgagaaatggcaactcaagggcggcgtttttcaattaa
atcgttgcaaaaatgaaaaaacacgaatctcaccattacgcaacaaccaa
ccagtcttttttggtgatttcagtgacgccgcgttgcagcgatagatggg
aagatgatgtgccaactcgcggcttcaaactccataaattgattgagata
gaagggggtgaaggtccaggaaaccagaaatcccattgtctagttattgc
gtgcaataaaatgcgtgatgaaaaaatgtgtgcagccatctgcacatcat
gtaCCGCTTTACTAGTATGGTACTTTACTAGTAGGTAAATATATGGTAAA
GTGACGGGCAGACCAAGTTCTGATCATGACTGAGGGGTGTGACTAATACC
AACATAATAAATGAATGTGAAAAagaggtaatattgtaagtctaattaga
aggtacctttttgcctgacctaaggtgatttaggttcgacctatggtata
gttaggtctaggacccaaggtttggggatttgaagttttaggtttagctt
aggtttgctcctgaaacctaatataccacttaggttaggtttgcatttag
gtcagaggtctataggtttggcaagatgtacaaacctaacctaaggtttc
taggtcgacctaaatctagggaaacctatttctaagtctggcagtTATCC
ATGGAGCTTTTTTGCATCTCACAGAGCCAAGGCTAATAGCATTACTGAAG
TTGAAGAGACATTCAACCAATATGTCAAGTCTCCATTTGGTGCTCTTTGG
ATCTTAAAGCATACACAGACTTTCACATGCTTTCTCACAATTACACTGAG
GTTCAAGAAAGTCTGCCGTTCAGAATCATGTGGTTTAGTTCTGGAACTTT
CCTACTTATCATATCAAGCCTAATGAAAAATGTACATCTGTGGCAAACCT
TGGTGAAACTTGTGGTTTGCAATTGATCTTGAAGTGTGTCCAGGCATCCG
GCACATCTCTATCAACACATCTGCAGATTGACTTCGGCCTCAATTCATTA
ATAAATGATAACAAAATTCACTGGATTTGTTTCTGCAAAAAGAAGAGCCA
TTTAGATAGTCTTGATCTTGGTGCACTATGGAAATTTCTCATAGGTAAAC
ATTAGAACGGTGGTCCAAATGAGTAGAGTTAAATCTATAAGAAGATGTTT
CAAAATGAGCTTGCTATTGCACTCTTGAACTATGCAATTGAGCCTCAATG
GAAAGATTCAGGCAAATGTCAAATACCAAATACCCTCTGGATTTGCATGA
CAAAATTTGAAACCTTACACTTTAGGAATTGCACATGATAGGGAGAGGTA
TTTGACAATAGTCTGCAAATGCAACAAATAGGTCAACCATTCCACTGGTC
AAGAAGACCAATTCGATTCTTTGCTGATATGAGAAAATGCACCATTACCA
TGCACCTTAAAAAGAAGAATTGTCCAGAGCAAAACAGTTTTGCAATGGAT
TGCAACAACTTGAAGTGCACATTTGCGAACTCTGTTTGCCCAATTATGAT
AACACAATGTGTTTATTATATTTTGTGTGCATTTGCAAGTTACTTCTGAA
AGCTGAAAAAACCACCTAACCACCCATTTATCCAAATGCCATATGAACGA
GTATTGACACTCCATTTCAGATTACCCATGTTTGGAATGGTAAAAGTTGG
AATAGTAATGGCCTTGATACGGGAATGACCAGTACATCAGCACCTTAGTA
GTTGGGTTAAAGATCTAACTAAAATCTCTCATCTCATTGCAGCCAAGCGG
AAGACTCATGTTGGCTTTGGAGTGAAACATTACATGCTCCCGCAGTGTAA
CTACAAAGTATAAGCCCTTACCCAATCTACCTCCATGTATTGCCCATTGC
CTTCAAATGCTCCTTCGTCAACTCCATTCGATCCACCCCATGCACCTCCA
ACAGCAATGTTGAGTAATAAATGAAACTCTTGATCAAAGGGCCACTCTGC
TTTATTATTGATATCTGTAGGGACAAACTCGAAATAGACTTCTCCATCAA
CAGCAAACCGAATTTTATCAATTTGCCAGTCAATCTCAAACACATGCCAG
TCTGCTTCAGATTTAGTCACGGAACTACCTCTTTGAGTGTTTCTTAGATG
ATTGTATGCTTCGGTATGGACAGTACCATGAAATTTGTTTTCTTCGTATC
CTACTGCCTCCATGATGTCAATTTCGCCAGAGTTAGGCCAGCCGCCATAT
TTCCAATACTCCGGAAGCATCCACAGAGCTGGCCATGTCCCAAATGCAGC
ACAATTTGCCAAACGAGCTCGGAAGCGAATGCGGCCGTACCTAAAGGTTC
GTTTCCCCCGCGAGACCAATCGGGTAGATGTGTACTTACTCCCACCAAAG
GACTCCCTTTTGGCGCTAATGCGCAACATTCCATTAGCAACAATAACGTT
GTTAGGTGAATTAGTATAATACTGAAGCTCCTGATTTCCCCAACCTCCGC
CTCCGATGTCATAATCCCACTTGGTAGAATCGGGTGCTCCATCAACATCA
AATTCGTCGCCCCAAACAAACTTTTCCGGATCAGGCTCATCAAGTAATGT
GGGCTTGCAAAGCGATGGATTGCAAACAGGACCACAGGGTCCACCAGGAA
ACTGAACAGATACAGTTGAACATGCTTGTTGTTCAGTTTGTCCAATACTT
TGCAAATATTCAATACGAGCTCCGCAGCTAAAACAACCACCCAAGGCATC
ATTACACGCATCAGCATTCCAAATATCAATGGTACATGATGGACAACCAC
AAAAGAACTGATCTGTTGGCAAAGGAGTAGATGGTTTGGGTGATGGTAGA
GGAGAAGGATCACCTCCAAACCACGAACCGGTGCAAACATTGCAATTGGA
TTGGCTTTCATTACACCACCTTTCATAGAATGTGGCCAAAGAACGAAAAC
CAGTCAGAGAGTGATATATGATGTTAATTGCATATGACAAAACGAGAAAC
AAACATACCAATCGGGGCAATTATTGCCCCCATCCCAGCTGCAGCCATTA
CACGTGTCTCCTCCCCCACCACCACATTGGCTGGGATCACATTCACCGCA
TACATCCGGGAATTCCTCCGCACAAACTTAACATGATGAGAAAACAAATA
AAACACAAATTAGAAGACATGTGATTACATCGTTGGACAGCGTCCAGCAT
AGGACTGGTGCCATATCATATTCAATTGAGTTCATGCCGAGCCTGGGAAA
AGAAAACACTTACCAGTACTACACGCATCCTGCTCAGACTGCCCCGTGTT
TGCTACCAACCAATCAATGCGGTTTCTAACGCTGTAACCATTGGCATTCC
TCTCTAGCACCGAAGTGGTACACGAAGAGCAGCCACACTTCGACCCATTG
TATTCGCCAGAAGGTTTAGGCGTCGGTAGAGGAGAAGGATCACCTCCAAA
CCACGAACCAGTGCAAACATTGCAATTGGATTGGCTTTCATTACACCACC
TTCCATAGAATGTGGCCAAAGAGAGAGCACCAGTTAGAGAGTGATATATG
ATGTTACTTGCATATGACAAAACGAGAAACAAACATACCAATCGGGGCAA
TTATTGCCCCCATCCCAGCTGCAGCCATTACACGTGTCTCCTCCTCCACC
ACCACATTGGCTGGGATCACATTCACCGCATACATCCGGGAATTCCTCCG
CACAAACTTAACATGATGAGAAAACAAATAAAACACAAATTAGAAGACAT
GTGATTACATCGTTGGACAGCGTCCAGGATAGGACTGGTGCCGTATCATG
TTCAATTGAGTTCATGCCGAGCCTCGGAAAAGAAATTACTTACCAGTACT
ACACGCATCTTGCTCAGACTGCCCCGTGTTTGCTACAAACCAATCAATGC
GGTTTCTGACACTGTAACCATTGGCATTCCTCTCTAGCACCGAAGTGGTA
CACGAAGAGCAACCACACTTCGCTACATCGCTGTCGACAGCAGCACGCCT
GATTTTGGATCCGTCTTGTCCATCCAAGGCAACAGCAGATGTAAAACGAA
TGATTTCCCAGGTTAGCATTGACAAAAAGAAAACACTCAAATAGAAATGA
TTGTTGATTATAAACTCACTTTGACCCGATGATTCAGCCACCCCGCCAGT
AGCTAGGAATAGAGCTGCAATTGCAGCAGAGAGATCTGAATAAAAGAGCC
TCATTTTCGTAGTTTAGTTGAGACTGGAGTGCTTATTATGTTACAGAAAA
CAATATAAGCCTTCCCATGACTTGTTTTGGAATTCATAATTACTCGTTGA
GTTCGAGGTACAACAGTTTGAAATTATAGCCAAGTTCAAGACCAAGAACA
ATGGCTGCCGTGAAAGCACCACAAGACTGACATGGTAATTGATCTTGGTC
TTACTCTCTCGCTGGATAGAAGACAACTTCGCCAAGATCAGAGAGATTTG
ATGTAATGTTTTCACTGCAAAGCGCTGTCGGAATTCGTGTCACATCGAAA
AAACATGCAATTCGAATCAGGCCGAAAGAGCCACATGCTAGATCAAACGA
TGAATTCAATATTATATGCCGATTTCGTAATAATCATAATGCGTCACCGT
TCAAGACCAGAACAGGTAGATGGGGTGGTGGATTTGTGACGAGCATGCTC
AATGCTCTGCGGAGGCCCTTGCCGCACTGCTCGATAACACGTTGTGCGGC
GCCAATTATGTTATCAAACTTCATCAAATGGGCAACCATTTTCACTTCAT
GCATGAGGCATGAGAGAAAGATGAGAGAGGAATGAGAGGATGACAAGTGA
CATGACAGCaacttcctcgaaatgatctttttcgtacctccagagggcaa
atttcgggaccaagaaatggttcaattttaccttgcagctgctgggagat
ttttgtccaactgatctactgtaaaatgcgcattttaagacccacacatt
ttaaggcctagactccgaccgcaataaaaatgtctttttcaagcacttaa
cttgtttttcagagccagcaactgttacaaagtgatagccttagtaaact
acgtcacaacaatttgtactgctccgcgtaactccttccggttcgcgagt
tatgtcatttttaaatttttaacatgcaaaactcaccacaatgaaatgtg
ctaacactctcacataacaaaaatcccAAAGAAGTCGCAAAAAACGAATG
GCTAAAGAAGAGCTACGCCTGGTTTTAAATGTGGTGCAAAGTGTGGTGTT
TTAATCAATTACATATAAATTATATTCTACGTTTTTATTTCATTCATTCC
CCCACGGTTTTATTCCCCATCCTACTTGGAAGCATCTCCAATTACCCCTC
TTTCTGTCCCACAGTTGAGACAGACacatctgcgattgcataactgcgat
tggagtagaagagggcacgcttgctgccgttgctgtcatcagggagcaca
atctccctaatcacagcaacagtacaatctaacccctgaccgcCAGCTCC
AACTACCCGTCCGGGAgaattacgtaacctgcaagatggcttttattcac
aaggcgaagcctaattggcatcccaaccccacgagaacccgtctcaagca
ccaacacgttgccacacccatacggatggagcgcggaacaccgcccattg
tcgttgggcagaaaaccaacCAACACGACCTGAAACGTCATGGTTTACCT
CGATTTTAAGGCAGTTgacgtgatgtgcccggtgatgtgtagtgtgttca
gctaccatctggcataactccacaactggaaggagttgtgcggagctaca
cacatgggtgtgttgctgacggtgaggagaatctatttttttatgtttta
gtgctgtccgggttttcatgaagcagaaaagaacaagtgtcactaattct
gctcccactcaacgtataataagaatgacctaaaaccgatttatatggTA
GATattcctttacattttaggtgtaaaacgatgtggcagtaatggctgtt
gtgggccaagggatatgtcttactagtggcataagtctcagtatgaGATC
GCTCACAGCaacttactggaaatgaccttttttgtacctccagatggtag
atttcaggaccgagtaatgccaagtgttggttcaatttgaccttgaaaaa
ttaaatattctccgagtgatgtggtttcgatacccagtatcaccaagttg
catcaccaagtactcagtggtaccaccgagtgatgctaagtacttgctgg
gacacacctacacaccaagtactcagggtgacacaccgagtaccactgag
tgaagataatggcacacccaactaacaccaagtgatactgagtgatgtac
tattaattggaggaatgtctaggaatctctgattgtcctagtgactccaa
gtccaacccaaaattggttattccaagaagttTGCAGTTGCAGCATGATT
ATTTAGAGTGTGTtgtcctgcccattcctattgaccccctttttctgtaa
aggaggaagcataacttgaggtatcaataaggtgcttagataaagtaggt
gtaggtatgtacctacagtagcctcgaggtaggctacttacttatcagta
gcatagtccggtctggatacctgttgtggtacaagtaagtcagtacctct
ggctgtagccggtggtactgCACAGAATTTCTGAGTGACACCGAGTATGA
CCCAGAATTGGAAATTACAAGAAGTTGCCAGAGGAGGGGTATCTCCATGA
CTACAAAAGCTACTATATTAAGTAGTCTTACTCTACATAGGTGTAGGGCT
CACATGTACTATACAAAAAAACGCTTTACACCTTgaagaacagggagata
catttttcaacacagaggaagtacgtatggcggtggtgtacatttctcac
cggatgattgtcacgcaaaagtgttttggagttctcaatgaaagTCTTTT
CTTGAAAAATTGCAAATGAATAGACATTACATTGGAGCACAGCTCACACT
AACATAGGGGCTTGGTCTATCTCCTATCTGATTTATCTTCCAAAAGAACC
CCATTGTCCCTGTTTGCTTTGGTCTGGTTTCACCCTGTTCTAAAGGCTGA
AGAAACTAACATAAAGAAGTTGAAGTAAGTCAGAGAAATTTGAGACTTCC
TTTTGTAGACACCACCACCACAAGTGCGCTCACCTTGTCGTCATCAAAAA
TTGTAGGTCCCATCTCATGTATATGTAAGCGCAAGTGCATATTATCAAAA
GCATGATGGTTCACAGACTTGAGATTTTGAATATTGCACTCATTCAAGTT
CTTGCAGAGGCTGGATAGATGGGCGGAGGATATATTTGTTCACGACTTCA
ACAAAAAAGACTCTAACAGCTTGTATATGCAAGGTTGTGTGATGGGGTCC
ATCGGGGTatttgataattctctattggacttttcaattaagtgaagtca
aattgtccaatggcaggtgctatttgaccatttcgaacaaacatagtcca
atcacaaatagcactttgaatagcatttcccgccttttttgcactacttg
atcaatcatacaaacatcaaatttgttctttactgttctgtaccatttta
acaatgcacaagtcatactatcccctttatcacaaaaataagctttcatt
aaatatccttgatgctgctgtttttgtggtggccggaagattgtggttgg
tctattgttggctatttagggcagtcccaattgtaccgcaaaattatgat
ttccattcaatacagaaaaaattaggttaaattgctagaatagttgcttg
ctatcccttattcgtccaacaaaatTACAGccttgggccaaatgaaatga
ttgatcttgtgcaatgattgatgccaatatgattgatagaacacagcctg
atttctcttcaaattctcaagaaaaatcactcagactgtggcagactttc
ataaactttggcagacttcagcagtgctgccaaagtctgaagaagttagt
ccaaagaagtcagtttcattggccttcatgtaggaattagattattcact
tctttttcaaatgttgagtgggctgtattggggccacttaaaaatgatcc
catatctgtcacccaactttgggaagtccttttgttatgataaaagtata
ctaagcagattgctagattttttgcagacttttgcagactttggttgcca
gagtctgccaaagtctcagttaatatcaagaacaaactgaattaatgaat
tgcagccattcctggaattctgcacaatcgaacattagcatcaaatgcag
ttagcaatgaggtaagacagcaTGGAGGCCAAGTTTGAGACGGATGGAAA
ACAAGCATCTGATCAAGCCCATTGTATCAAATACTTAAGGATGTTCTGAG
TCTGGAGAAAGAATAAGTTGAAATGTAGTTTTTGTTTAGGTATTTGTGTA
AGACATTAAACAAGTTACCATACCCACTGTAGTTATCTGTAGTCATACCA
CAGGGCCTCATACAACTACTTATGGGTAAAACAAAGCAAATGTCTCGCAT
TGGTTCTGACCAGCTGACAAGACAAACTGTGAAAATACCAACATATCCAT
TTTCAGGCCATAACTACTAACAAAACTAGTGACTGACTGACaggaagaat
cggcaaagtttattttgtaaaaaaaaggatgtgcttctttgttgtgctca
gtatgggatccaagattttatcaagaatttttttgaccttcagATTTGGA
GCTTCCTTGTATCCGCAACAGTCTTGCCAACACTCTTACATTCTCCCTCT
TTGTGTTTTCTTCCTCTCTTATCACACAGCATGTGCTCATTTGTTAGAAG
AAAACAAGTACATAAAACATCCAATTGATTCTGCCACTCAGTGACTATAC
TTCAATTTAGTCAAACTGTCGCTTTGAATCAACATCGCATCTACCTTGTC
AGCAGTTTCCAACGCcagaaagacaagcaactttgccaatttatctgcga
ttggtcaatacttggttgatagttttttgtcaatagtagttgatagaaag
ttgaaagtttagtcaatgggtcaaccttctatcacctttttggtttatag
gagttgatattatcaacttttgtcttgtcaacatgttgaccaactattgg
ccaactattggccaactattgaccaactattgaccaactattgaccaact
attgaccaactattgaccaactattgaccaactattgaccaactattgac
cagctattgaccaactattgaccaactattgaccagctatcagtgagtga
cgtaaacgtcgatggttggttaaaagttgacatgtactacctgtgagttc
caatgtgatatggtcaatagttgtttgctaacaagcagtcaaaagtattg
actcccacagttgacatgtctactaggaagaaagaatatagatcaacctt
ctattgactATGCCTAACCCTAACCCTAACtattgaccaactattgacca
actatcagcaagtgacgtaaacgtcgatggttgggtaaaagttggcatgt
actacctgtgagttcaaaagtgatatggtcaatagttggttgatacaagc
agtcaaaagtattgactcacacagttgacatgtcaactagaaagaaaaaa
tatagatcaaccttctattgactagttcatcaacaggagtcaacacgatc
tactttttagtcaatatttgatatttttcaatcctgtcttaggttgatac
ttgagcaatctttagcaaagttgcctgtctttcaGGATAATCATACTACA
CAAGCTCAGGCTTAAGATTGCATGAGGCAATGCAATGTAAGCCTCAGCTC
AAGGGCAAACTGTCATTTGCTCACACTTCAATTCTGATGAGTTCCCTTGC
TTTTCCTGCCTTCTTCAAAAGCCAGAGGTCAAAAACAAAATATCCATCAC
TGCTGCTGACCATCCTCCATTCAATTGATAACAATTTTTTCACGTTATGA
TTGGTGCCTTCACAAGATATCATATTGACATATCCACGAAGGTACTTTAA
AGTCAAGCTCTTGTTGTATTGTACCCCACAAGATACTCCATCAGTAGATA
TGTCAAATACAACAGTATAGCATTGCCATCTCTTATCCTAGTAATGTTGC
AAACCTTTAACCTCTCAGTGCCGACATCATTATTTTCATTGATTGTTTGT
GCGCAAGGCCCAACAGAATGAAATAGAGGCAAACCTGGTGGTGTATTTTG
AATAGAAATAAATCGGGTCATTAATTCCAGTGGTGCCTAACCATATTTCC
GGTAACACAGTCATGTAGAATAACTTCGACCTCTTCTGGTGATTTGTTGT
CAGGGTGGATGAAGTGATTGGTGAAGTGCATCTAACAAATGTCTTGTTAG
TTAAGCTAATTTGGAGTGACTTGACTAGTGATGTGACATCAATGCTTGTA
GCAAAAACATTACAAAGGTTTGAATCTTGGGCTAGCAAGCAAACAAATTC
TATCAAAAGGAGCTAAGACAATTCACAAGTCTTTCTTGGTCTAGTCACTG
ATTCAGGCACAGATGTCAGTGGGGAGAGATGCCCTGCTTctttacttaca
gacatttgctttatgtccaaaagttttttcagtttgactcctaTAGTCCT
TAACCCTGACTTAAATGCTTGTTGGCAGGCAAACTGCAGAGAATCAAGCA
GACCCCAGCTCATCAATTAAACAAATCCTACAATTTGAAACATACCATTT
CCTTATTACAACAACGTTCTTGTGTATTACAATGCATGGTGACAGCTAGT
ATGTCATTAGCTGCACTGGCTCGTTGCTCTTTTTAGGTCAAAAATCACAA
TCGAATCTCAATCTTAGAAAATCACCAGTCTGGATCAGGGGCCCTCTCAA
CTTGTTCAACATCATTCTGGGTGCATCACCACTGCTTTCACCTCAGCTAG
TTGTGTATGTCCAAATTTCTACCCCTAAACCCCTCCGACAAATCAACACA
ATATATGAGCACACAGGAGGTTTCACTCATCACTTGCCTGTCCCACAAGA
CCAATTGATAGCACATCATTATATTACATAACAAATGCATCTATTGTTCT
CTGCATATAGAGACAATATCAAAGTATGGGGATATGTGCAGTTATCCATG
GAGCTTTTTTGCATCTCACAGAGCCAAGGCTAATAGCATTACTGAAGTTG
AAGAGACATTCAACCAATATGTCAAGTCTCCATTTGGTGCTCTTTGGATC
TTAAAGCATACACAGACTTTCACATGCTTTCTCACAATTACACTGAGGTT
CAAGAAAGTCTGCCGTTCAGAATCATGTGGTTTAGTTCTGGAACTTTCCT
ACTTATCATATCAAGCCTAATGAAAAATGTACATCTGTGGCAAACCTTGG
TGAAACTTGTGGTTTGCAATTGATCTTGAAGTGTGCCCAGGCATCCAGCA
CATCTCTATCAACACATCTGCAGATTGACTTCGGCCTCAATTCATTAATA
AATGATAACAAAATTCACTGGATTTGATTTCTGCAAAAAGAAGAGCCATT
TAGATAGTCTTGATCTTGGTGCACTATGGAAATTTCTCATAGGTAAATAT
TAGAACGGTGGTCCAAATGAGTAGAGTTAAATCTATAAGAAGATGTTTCA
AAATGAGCTTGCTATTGCACTCTTGAACTATGCAATTGAGCCTCAATGGA
AAGATTCAGGCAAATGTCAAATACCAAATACCCTCTGGATTTGCATGACA
AAATTTGAAACCTTACACTTTAGGAATTGCACATGATAGGGAGAGGTATT
TGACAATAGTCTGCAAATGCAACAAATAGGTCAACCATTCCACTGGTCAA
GAAGACCAATTCGATTCTTTGCTGATATGAGAAAATGCACCATTACCATG
CACCTTAAAAAGAAGAATTGTCCAGAGCAAAACAGTTTTGCAATGGATTG
CAACAACTTGAAGTGCACATTTGCGAACTCTGTTTGCCCAATTATGATAA
CACAATGTGTTTATTATATTTTGTGTGCATTTGCAAGTTACTTCTGAAAG
CTGAAAAAACCACCTAACCACCCATTTATCCAAATGCCATATGAACGAGT
ATTGACACTCCATTTCAGATTACCCATGTTTGGAATGGTAAAAGTTGGAA
TAGTAATGGCCTTGATACGGGAATGACCAGTACATCAGCACCTTAGTAGT
TGGGTTAAAGATCTAACTAAAATCTCTCATCTCATTGCAGCCAAGCGGAA
GACTCATGTTGGCTTTGGAGTGAAACATTACATGCTCCCGCAGTGTAACT
ACAAAGTATAAGCCCTTACCCAATCTACCTCCATGTATTGCCCATTGCCT
TCAAATGCTCCTTCGTCAACTCCATTCGATCCACCCCATGCACCTCCAAC
AGCAATGTTGAGTAATAAATGAAACTCTTGATCAAAGGGCCACTCTGCTT
TATTATTGATATCTGTAGGGACAAACTCGAAATAGACTTCTCCATCAACA
GCAAACCGAATTTTATCAATTTGCCAGTCAATCTCAAACACATGCCAGTC
TGCTTCAGATTTAGTCACGGAACTACCTCTTTGAGTGTTTCTTAGATGAT
TGTATGCTTCGGTATGGACAGTACCATGAAATTTGTTTTCTTCGTATCCT
ACTGCCTCCATGATGTCAATTTCGCCAGAGTTAGGCCAGCCGCCATATTT
CCAATACTCCGGAAGCATCCACAGAGCTGGCCATGTCCCAAATGCAGCAC
AATTTGCCAAACGAGCTCGGAAGCGAATGCGGCCGTACCTAAAGGTTCGT
TTCCCCGAGACCAATCGGGTAGATGTGTACTTACTCCCACCAAAGGACTC
CCTTTTGGCGCTAATGCGCAACATTCCATTAGCAACAATAACGTTGTTAG
GTGAATTAGTATAATACTGAAGCTCCTGATTTCCCCAACCTCCGCCTCCG
ATGTCATAATCCCACTTGGTAGAATCGGGTGCTCCATCAACATCAAATTC
GTCGCCCCAAACAAACTTTTCCGGATCAGGCTCATCAAGTAATGTGGGCT
TGCAAAGCGATGGATTGCAAACAGGACCACAGGGTCCACCAGGAAACTGA
ACAGATACAGTTGAACATGCTTGTTGTTCAGTTTGTCCAATACTTTGCAA
ATATTCAATACGAGCTCCGCAGCTAAAACAACCACCCAAGGCATCATTAC
ACGCATCAGCATTCCAAATATCAATGGTACATGATGGACAACCACAAAAG
AACTGATCTGTTGGCAAAGGAGTAGATGGTTTGGGTGATGGTAGAGGAGA
AGGATCACCTCCAAACCACGAACCGGTGCAAACATTGCAATTGGATTGGC
TTTCATTACACCACCTTTCATAGAATGTGGCCAAAGAACGAAAACCAGTC
AGAGAGTGATATATGATGTTAATTGCATATGACAAAACGAGAAACAAACA
TACCAATCGGGGCAATTATTGCCCCCATCCCAGCTGCAGCCATTACACGT
GTCTCCTCCCCCACCACCACATTGGCTGGGATCACATTCACCGCATACAT
CCGGGAATTCCTCCGCACAAACTTAACATGATGAGAAAACAAATAAAACA
CAAATTAGAAGACATGTGATTACATCGTTGGACAGCGTCCAGCATAGGAC
TGGTGCCATATCATATTCAATTGAGTTCATGCCGAGCCTGGGAAAAGAAA
ACACTTACCAGTACTACACGCATCCTGCTCAGACTGCCCCGTGTTTGCTA
CCAACCAATCAATGCGGTTTCTAACGCTGTAACCATTGGCATTCCTCTCT
AGCACCGAAGTGGTACACGAAGAGCAGCCACACTTCGACCCATTGTATTC
GCCAGAAGGTTTAGGCGTCGGTAGAGGAGAAGGATCACCTCCAAACCACG
AACCAGTGCAAACATTGCAATTGGATTGGCTTTCATTACACCACCTTCCA
TAGAATGTGGCCAAAGAGAGAGCACCAGTTAGAGAGTGATATATGATGTT
ACTTGCATATGACAAAACGAGAAACAAACATACCAATCGGGGCAATTATT
GCCCCCATCCCAGCTGCAGCCATTACACGTGTCTCCTCCTCCACCACCAC
ATTGGCTGGGATCACATTCACCGCATACATCCGGGAATTCCTCCGCACAA
ACTTAACATGATGAGAAAACAAATAAAACACAAATTAGAAGACATGTGAT
TACATCGTTGGACAGCGTCCAGGATAGGACTGGTGCCGTATCATGTTCAA
TTGAGTTCATGCCGAGCCTCGGAAAAGAAATTACTTACCAGTACTACACG
CATCTTGCTCAGACTGCCCCGTGTTTGCTACAAACCAATCAATGCGGTTT
CTGACACTGTAACCATTGGCATTCCTCTCTAGCACCGAAGTGGTACACGA
AGAGCAACCACACTTCGCTACATCGCTGTCGACAGCAGCACGCCTGATTT
TGGATCCGTCTTGTCCATCCAAGGCAACAGCAGATGTAAAACGAATGATT
TCCCAGGTTAGCATTGACAAAAAGAAAACACTCAAATAGAAATGATTGTT
GATTATAAACTCACTTTGACCCGATGATTCAGCCACCCCGCCAGTAGCTA
GGAATAGAGCTGCAATTGCAGCAGAGAGATCTGAATAAAAGAGCCTCATT
TTCGTAGTTTAGTTGAGACTGGAGTGCTTATTATGTTACAGAAAACAATA
TAAGCCTTCCCATGACTTGTTTTGGAATTCATAATTACTCGTTGAGTTCG
AGGTACAACAGTTTGAAATTATAGCCAAGTTCAAGACCAAGAACAATGGC
TGCCGTGAAAGCACCACAAGACTGACATGGTAATTGATCTTGGTCTTACT
CTCTCTCGCTGGATAGAAGACAACTTCGCCAAGATCAGAGAGATTTGATG
TAATGTTTTCACTGCAAAGCGCTGTCGGAATTCGTGTCACATCGAAAAAA
CATGCAATTCGAATCAGGCCGAAAGAGCCACATGCTAGATCAAACGATGA
ATTCAATATTATATGCCGATTTCGTAATAATCATAATGCGTCACCGTTCA
AGACCAGAACAGGTAGATGGGGTGGTGGATTTGTGACGAGCATGCTCAAT
GCTCTGCGGAGGCCCTTGCCGCACTGCTCGATAACACGTTGTGCGGCGCC
AATTATGTTATCAAACTTCATCAAATGGGCAACCATTTTCACTTCATGCA
TGAGGCATGAGAGAAAGATGAGAGAGGAATGAGAGGATGACAAGTGACAT
GACAGCaacttcctcgaaatgatctttttcgtacctccagagggcaaatt
tcgggaccaagaaatggttcaagtttaccttgcagctgctgggagatttt
tgtccaactgatctactgtaaaatgcgcattttaagacccacacatttta
aggcctagactccgaccgcaataaaaatgtctttttcaagcacttaactt
gtttttcagagccagcaactgttacaaagtgatagccttagtaaactacg
tcacaacaatttgtactgctccgcgtaactccttccggttcgcgagttat
gtcatttttaaatttttaacatgcaaaactcaccacaatgaaatgtgcta
acactctcacataacaaaaatcccAAAGAAGTCGCAAAAAACGAATGGCT
AAAGAAGAGCTACGCCTGGTTTTAAATGTGGTGCAAAGTGTGGTGTTTTA
ATCAATTACATATAAATTATATTCTACGTTTTTATTTCATTCATTCCCCC
ACGGTTTTATTCCCCATCCTACTTGGAAGCATCTCCAATTACCCCTCTTT
CTGTCCCACAGTTGAGACAGACacatctgcgattgcataactgcgattgg
agtagaagagggcacgcttgctgccgttgctgtcatcagggagcacaatc
tcctAATCACAGCAACAGTACAATCTAACCCCTGACCGCCAGCTCCAACT
ACCCGTCCGGGAgaattacgtaacctgcaagatggcttttattcacaagg
cgaagcctaattggcatcccaaccccacgagaacccgtctcaagcaccaa
cacgttgccacacccatacggatggagcgcggaacaccgcccattgtcgt
tgggcagaaaaccaacCAACACGACCTGAAACGTCATGGTTTACCTCGAT
TTTAAGGCAGTTgacgtgatgtgcccggtgatgtgtagtgtgttcagcta
ccatctggcataactccacaactggaaggagttgtgcggagctacacaca
tgggtgtgttgctgacggtgaggagaatctattttttatgttttagtgct
gtccggttttcatgaagcagaaaagaacaagtgtcactaattctgctccc
actcaacgtataataagaatgacctaaaaccgatttatatggTAGATatt
cctttacattttaggtgtaaaacaatgtggcagtaatggctgttgtgggc
caagggatatgtcttactagtgtcataactctcagtatgaGCTCTCACAG
Caactgactggagatgacctttttcgtacctccagatggtagatttcagg
accgagtaatgccaagtgttggttcaatttgaccttgaagaattaaatat
tctccaagtgatgtggttttgataccaagtatcaccaagttgcatcacca
agtactcagtggtaccaccgagtgatgctaagtacttgctgggacacacc
tacacaccaagtactcagggtgacacaccgagtaccaccgagtgaagata
atggcacacccaactaacaccaagtgatactgagtgatgtactattaatt
ggaggaatgtctagaaatctctgattgatgttgtagaatatccgagtgac
tccaagtccaacccaaaattggttattccaagaagttTGCAGTTGCAGCA
TGATTATTTAGAGTGTGTtgtcctgcccattcctattgaccccctttttc
tgtaaaggaggaagtataacttgaggtatcaataaggggcttagataatt
taggtgtaggtatgtatctacagtagcctcgaggtaggctacttacttat
cagtagcatggtccgttccagataccttttgtggtgcaagtaagtcagta
cctctggctgtagccggtggtactgatcctactttcttgtctgtctcaaa
gagtctgtaaaccgcaaactctgagagagttttggcatggagatgctgct
gcagaggagatgtcccctcagccatcacatgaacatctagaaaacaatgc
tattaaaataatgctcccttttttcatttcaattcatattcactacttta
actgcctagacctttaggtcactataattatagttcaacaatggttttca
ccatgtcggaccttgccacagttttcatggtacaacaagtggacctctct
gagcccggatgggcttccagattgagcgatcaaggacagcttgaaacagc
cccattgaatcaatatctccttctctgtgaacaggaaggagtcgtccgga
agtgttgcacccgaccaggctcgcttcagccccaagttttttctcatgca
aatgtttaccagctttgagtcgaagattgttttgtgcttgcctgcgaaca
agcagtgcaatggacctacgtttttcccgctcatggaacaatgcttccag
gacggcttgactgaatggtcaaaGGATGGAATGTCCCGCTTGTCTGCTTC
TTCAAGCAGTGTCAAAATctaggttataaattccggcggaattccagtgg
aattctgcattactctggaatatttgctattttggacagtaacctgacta
ctgtgcatggacaattactgtaaaaCTTGCGAAGTAATTAGATGTTTATT
GGAACTTTTCACAGACGATGTGTCGTGCAtcgtcctcctcctcctcctca
tccCATTCTGAATCAGAAGAGGATCCCagcaaccatgatcagagttcaca
ttcagaaaaggaagggtacaccggtgtatgtataagatcgcaaagttaag
accaagaggagtgatgtcatcatgtgcgaaaaaaggaatgaacagaaata
tgataggtgagcgtgtgtttttctttgtgcacggtgagaatcagataata
acaaaaaaaacacttactcaaaaattttgtgaggaaaatcgtgtctcttg
tagatatgggatgtgagacttgtcgaggtccaaaatttatgagcacttcc
gatgaccaaaaattcaagataagaaggtaggagagagtgcccctgatcgt
aagcatttaaaaatgagaacagcgaaatgggccctttgtgactcttgtga
ataaatttagtcatttttttcaaagaaagattgatgaaaaccggaacatt
ccctttaaaatatctaagttacagcaactgtacgtcatcaaaaaattact
tgttggcctgtacgtctatttcaagttgtcatgacaagaaaaaaatcttc
ttgtgtcgtcttgcatacataataccacggttgtcctctgcactcgtgtt
cttacaattttaggtagcttgtcatcaaagggggcgtttctttgtcacat
cacgcagaaccactcgttacactcgtggttcaccgtgatgtgacagagac
tccaccttgatgacaagctaccagaaatagtaagaaaactcgtgcagatg
acaaccgtggtattatttatagtaatctctacgtcgggttctactcctac
tactcctactcactagtgtagtcgttttattgttttatgtaataattaag
ataatttgttgggtaaaacaaaacagcatagagggaaacacaattccaga
gtttggatcggaagacgagataaaaacacaaaaggggggcattaattaca
agaacaacacatatatggtatagcatgaaaaatgtgagtattctggagtc
aaaaagagaatactggcaagaaaaaagttaactcacacatcttacatcac
ctaacaaatttttgcagcatgtgattgtgacaacaaatacaaaagccgtg
ttaacagtgcaaacatcaagttgcaatcagcaccttgaaaaaaattatga
gcaaaatggatgacctgattttttagaagagagctcaaaattgagccaat
cggaattcaaatatcccctgatcagccctaattgtgaaagaaatgtttca
tgaagatgtttacggaataactctccctttcagattttcattttgaagag
aaattattgtaatctcgcgattattactattcctacttaagcatagatcg
gaggtgcataattttgtaatctagaacatattacaaaatcctacggagtc
ttacatacacaatctacctacaatgtaagatgtgctcagttgattacaaa
aaGCTGAGGGTTtaatcttgaagtgacatcgactcccactcttgattaca
agtgtgattttttgaaatctaccttgcacatcttacttgaggtagattat
ttatagtaatcactgcaagaataaatggagtggttggaatcacaccaagg
ctcttgggcatgccattggaggggaaggacattaggggctgcaagggtgt
gtctcctgaatggaggaagttgtacatgggtattgtccaaagaaagagct
tggcagcagccgagaaggctcgtcatcatgagaggatgtaaatttctatt
gaagagaaagagcaggatgcaaaagaacattatcaacgtgagaaggagac
aataaaggcaaggaggtacaagggtgcaagccccacagaatctgttgatg
tctctggttctccagcaggggatctatcaaccctaactttcttaaagccg
gtgtcccttaagccggcctccatcttcactagtggtaagaattttttgag
gttctgtatatagctttaagattttggttacatcaaactcatttcccttt
tgtccactcttgtgagggggtaatcaacccaaaaagtttgtgcagcagaa
catagttatgtcacacaagaggaatctagtggctgaagaagagttgtctt
tgaccatcacccattatctaactgctcactcacttcccttttctcctgcc
aaagatcccctgttcaacagagtcctacaaaaggctaggtctaccaacca
taagtatgagcctcctaaaaggcatcaggttgcaggcaagctccttgatg
ctcattttgcatcctatcagaagaacggcttggaatctttgctagcagat
gtggatacttatggactggcaatctttggtgatggtgccaccattgtcaa
aactcctctgattagcatccttgccagctcaccaaacaatccaagttgtg
tccttgatgtcattgactgtagcaaacacatgctgcatggtggcaaaaag
gatgcatggtttattgcaaaaaaacatcttacaccttatgaaaaagattg
atccactcaaagacagaatcaatgatgttgctttcaatggagctgcaaat
gtacaaaaggctgcagacttgataaaggagcacttccctgcaattactgt
gatgcaaggagttgagcacaccattgccacgattattggcaaatggacag
gactttgccatatcaaagacctttgtcagttttctagaaaggtgagcaca
attaagttctcttgaataaattgtgactgtcagctaacctctttttctta
tataagctccacaatatctttggtaacacccgccatgctccctatgcagt
ctttgcaaaggcatccaagaatcacaacactggtaagaagttggagttca
ccaagccatcagactgcagaatgggtggtgagctaattcagttactgagg
gtactactgttaaagaatgctttgacagaatgtgttgcaagaaaaacttt
ctgagagttaaagcagtttgctattgtgggtgaggtcttgttgcacgagg
gattttggaacttaatgtggtatgtgtgtaaagcattgtatccaatgtat
tgtttattacaacttgctgatatgaagataggagggattgacaaagtcaa
gtattatatgcttcaaattgaccgacttctctcacaatccattgatgagg
tatttgagatatgggacagtgaaagttgtccagctcttaagctgaaacta
gcatgtgacagtgacttgaagtttgatctaccagaaaagtatggaaggat
tgaagacagctgggttggagataggtacagtgcttcctgttgtttttaca
tagttcagtgtgctacctcatgtacttctttttgataggtgattattttt
cagataaatcagacaacaccaaaggtagagggagtgacgacgaggatgat
ggcacctcagctgacagcatagactctttggggcagcatgtgaagtctaa
aaaggaggctattcctggcaatgccttcgagttgttcaagttttggatgc
ctcagatatgagagtattacaaaccttgttcattgaatgatgtagtttgt
gtatctcatatgctgagtcctgatcccaccattaaggctttggcttcaaa
accagagaacagggatccagaggacaggttagcatgtgaacggttaatct
gcaggatgtttgtgcctaaccactttcttcgtaaagaggaacgagaacag
gaggaagctaggttgattgatgagttttggcaggagcataatgacttctg
gaccaagcagggatacttcaagtccaggcacatatcgataactgctgaga
atcctgattgcatagcccatgagtggcacaagaactactccagccctgac
atgagccaaggatacctactggtactcctgacccatcctgagcccaagaa
caggccccatgggtacacaaataaataagaattctactaactaagggtag
gatcccaccaaatagaagcaggactcattaacaagactattgagtcctgc
agggcttattactaaagaccactgagtcctgggggacccattggcaggat
tacatctacagcctaatccagaatccactggattcaggttggcatgcaag
aatgcatgtacagcccaaaccaggtgcatgtacacccagtttggcatgca
tgaatccaataggatgcatcaaaatctaacatccttgaattacatgcaaa
atgcatgataaactagagaggactaccatgaggcagtcctcattttcaat
cagttttttagctcataaaactaaatcttcaaacaactggaacatctttt
ctacttcgtttatctacaactactttttgattacttcctgcttaggtcac
tatcgtacgataaccgaactccgtaagttgctcacatctcaaccacacga
aggctcatcccgatgacccacaggcggtcaaacaaaaacaaggtctacca
cgcagagtactacgttcattgcacgtcaccgtgcgacgatttttttctta
gtccaccaaggagttcctacaagaagctcttcctaggcactagcctaggt
gaaaaactacaagccatgtcctccgtgaaagcgattcccgaagggcttaa
gtgggtagagtgcgaacgtggcgttggagggaagaactcccccatacgtt
acattcctgagcaggatcccgtgcaggatgccctcgcaaaggacaaaaag
accacctatttcaagctgactctccccaatacgggaaacgagttaaaggt
ggcagtatgggcgtccaggactcccgagcagtttctactgcatgtacgct
ccgcgattcacgcgtgcaagcagatggggcttgacacggacttcgcggca
gccgagaaggctgttgaaacagccaagatcgaggctgaactagccaagca
ggagtacgtgacggtacgtaatgctgaaaaaaaagaagggcaataaacaa
gaggcgcccggtacgactaccgaggctgtttcacctgccctagtagaagc
caaggccgcgtatgacaaggctttgaaagctctagaggatgcgaagctcg
ccatcgcaacggctggagcgaagcccttcgagctttatggaaacctcctc
tccgacgaggcacgtcagccctgggagaagattatcaaggcccaagtgac
taaagctccttgggaagacatcaagggagtaccgcacacggagactccca
cgaagacttgggactcgtttcacgagtgcgtcacatttcacctattgcag
gtgttccgtcatgacgcgggcgaagccctcaagtattatattacgaacac
attaaaaaagcccaacagggtttcgattcgtcagttttttgtccgagttg
aacagctcaacagctacctcgagacattgccctgcctgttctacagccca
aaggctaaccaggccaccaagaaggtattgcctcttgatgacgctgacct
tgcgactcatctcttgcgcatgtgtccagccaagtggcaaacccagtatg
acctcacagagaataccactccggtcagtactagggccctactattggtc
ctagagaatatcgagaacaatgcggaactcgataacaagcccgccaatac
gaccaaggcaaaaggggctgatacaaagcggaagatggagtcaatggact
cccgcatccccaagaagcccaagaaggtgggctggaccgaaaagcactgt
gtgctatgtaagaaacatggggggccgcacaaaagtcacaatacgcgtga
ctgccgtcgctataacaaggacggtactcctatcaagaagaatgggggcg
caggtaagcccggttcaaaagaaaggaaaccggagggcgcgaactttgcc
cagatagtccgggcggagttgaagaaagctctccgcaagaagtctagtaa
gcgcaagaaacgtcgcgctaatgactcggaaagtgacagcgactccgacg
acagttcgtgaaggtgcgggtcggatagcactggggaattacgtagatgt
aagaaacgtaaattaaatactgcaattgacagttacactacccccagtcc
gagtaaagctatcctgactaataacagtcaaaattcaaagtcaattaaat
taactgtcactgaaggcaagacatcaaaaaaatcttgtcccaaaaaaaaa
aacaattaaaaattcgaaataaaatgaagtcaatgacatcatctaactta
aaaaaatcttacgacacaaaagtagtcagtaacaaaacagagcatactga
ggccagtattgacatgcccggtgtgaattatagtatcaatcacaaaaagg
aagtgattgcagcaagcaccaaggaccgcctcggtgtcacggccctagta
gccataatggaaccagcgactgaaagtcaatccgcaagagcatacaaaca
acctctgcggagtcgccccagtaacaaaattaaagtcctactggactctg
ggtctgatggagaccttattttccttcctaaaggaaaagacaagcctttt
ccctacctgactaggcaggtgccaaagtcttggcatacgtcaaatgggag
cttccagacaactggaagaggtaagatcagagtcaaattctttgagtact
ccaattccaaggagtatctcctacaacctgacattgtggaatacaaggaa
gatgacatgactaaaccagggtttgacctcattctaggtagtaatacctt
gaaagagttaggaattgtcctagactttcggacaaaagaaattacagtgg
atgacatctcactgccaatgagagacatcaacaaattaaagacaagagca
actgtggaaaaagcttggactatgaacaatagcatctaccaagagacatc
caaggaaccacagagtactctggaggcaacaaaacgcctcataaaaatac
tagacgctaagtatgaaaaagcggatctcagggcaattgtcagagacaac
tgcacacacctaagtggcccagaacaagcaaggttactggagctcctaca
agagtttgaggagttatttagtgggaaactaggtgactgggattgtaagc
cggtctccctccagttgaaggaaggagcacagccataccatggcaggcct
tttcccatacccaagaagcacatagaaatcacaaaaagagaggtacaaag
actatgtgacttaggggtacttaaatggcaagatgattctgaatgggcat
cacccacattcatcatacccaagaaggacaacaccgtttgggttgtcagc
aattttagggaagtaaataaacgtatagtgagaaaaccgtttcctattcc
caaaatcagcactgttctacaggaactagaaggctttacatatgccacag
cccttgacctaaacatgggctattacaccattagattggatccagatgcg
tccaaaatatgcaccattatctttccgtggggtaagtactcttacctacg
gttaccaatgggtgttgcatgttctccgacatcttccaagctaagatgtc
tgagctaatggcaacccttgagttcgtccgaacttatcttgatgatttac
tatgcatcagcaagggtaacctagaagatcaccttaataaactcagaagg
gtcttcattaggttgcaagacgcaggcttgaccgtcaatgcgcgcaagtc
gtctttctgtgccatggagacagaatacctaggatatgtgctatccagag
atggtataaaaccacaaccaaaaaggtacaggcaatccttgcattaacac
cgcctcaaaatgttaaacagctccgtaggtttctaggcatggtccagtac
tacagagacatttgggcgagacgcagtgaaatacttgcacccttaaccaa
ccttgttggtgagtgtggacacacaaaagtcacacgggctaacaaaacca
agaaaaagccgtggcattgggatgacatccatcagcaagcattcgacact
gtaaaaggaactatcgcttgcgatgttaccttggcctaccctgactattc
ccagggatttgagatttacacagatagctccaaatttcaattgggcgctg
tgattactcaaaacaacaggccgctggcgttcttcagcagaaaactgagt
caggcgcagcaaaaatatagggtgaccgaacaagaactactggccatagt
agaaacattaaaagagttcaaaggcatgctttggggacaacaaattactg
tctacactgatcacaagaatctaatgcaggatgctcgaggtctgacctct
gatcgagtgtaccgctggagattactcttagaagaatatggccccaccat
cgtgtatatcaaaggtatccacaacactgttgcggacgccatctcatgat
tggactatggacccgtcacaaatgacaggtcaacctggatgactttcgcc
cagtgttggtgctaccacaacacctcacagccagaagcatccctagcatc
cacccaggaatccatgaaccaggtgtttgctaatcgcaacgaagaggact
ccatctatccactcacgaccagagagatagcggaggcacaacaacaagat
gaaagccttttaaacaaaggctactcaactcaattagttgagaacattaa
agtactctgcaaggatggcaaaatggttattccaaacagcctccaacacc
gtgcggtagcttggtttcaccactacctacagcaccccgggactaaacgt
ctcgaagaaacacttcgtctgtcgatgtattggaaaggtctcagaacgac
agtccaatcacacgtcaaaaagtgtcacagttgccaggtgaacaagcgta
ggcagacaaaatacgggaagctgccaacaaaacttgcaatcaccaacccc
tgggaggctctatgtgtggaccttataggaccgtacaccctcaagggcaa
agacaagacacaaattgacttcatgtgcgtcacaatgatcgatcctgcaa
caagctggttcgaaattgtagagttgccggtatcacagctccagaagctt
gatattcccacgggtacaaaggggcaaaggagcaaagacgcacatgtcca
agagcaacaaccctactttgacaagatgtcagcaacagtaggtagtttag
ttaataggacctggtttagccgttacccacgtagtcaatatattatctac
gacaatggaagtgaatttaaacttcacttcgagaccctctgtgaatcata
cggtctgaagtgtaagccaaccagtgtcaaaaaccctcaagcgaacgcaa
tactcgagtgggtgcatcaaacaatcatggcgatgctcaacacagctgaa
ttagatatggccgataccatcagcgagagtgacattgctgactttctcac
aaatgccgcatgggccgttcgctctacctatcacacagtactaaagactt
caccaggcgcagctatctttggaagggacgtgttgtttgacgtcccctac
attgctgactggactaaaataggggaatatagacaacagcagacagaccg
taacacaagacgggaaaatgcatctcacgtagactgggactaccaacccg
gtgacaaagtactgctgcgaaaagacggtatcctccacaaaacagaaagc
cggtatgaaagtgatccttggactatcacgtcagttcatacgaatggcac
aataagggttcaacgcggaactaagtccgagagacttaacattaggagag
ttacaccttatttcgaataaactaaacagacttgtaccttaccccttttc
tcctactaagacttacgcttcgtcattgctacaccatctttttttcctct
tcgcggtttttcttttttccccaagaagttttctttttcctgggcattga
caccttatcgctccattatccattcgtgggggcgagtgacatgagccaag
gatacctactggtactcctgacccatcctgagcccaagaacaggtcccat
gggtacacaaataaataagaattctactaactaagggtaggatcccacca
aatagaagcaggactcattaacaagactattgagtcctgcagggcttatt
actaaagaccactgagtcctgggggacccattggcaggattacatctaca
gcctaatccagaatccactggattcaggttggcatgcaagaatgcatgta
cagcccaaaccaggtgcatgtacacccagtttggcatgcatgaatccaat
aggatgcatcaaaatctaacatccttgaattacatgcaaaatgcatgata
aactagagaggactaccatgaggcagtcctcattttcaatcagtttttta
gctcataaaattaaatcttcaaacaactggaacatcttttctacttcgtt
tatctacaactacttttcgattacttccggcttaggtcaagcccattcac
tgaggcacttggcaggctggagtgcaagacatcatctaacttgttaggga
ttggggaggcagagtggcactggaaggtcgccaagaggaataagggaggg
aacagaactaatttaggcacagagaagactaagaagcaaacaaccattgc
agcagcctacagtcatgagaagtcaagtcttcatcgaaaagctaaccaaa
aatccactaagttctatgaagacaaggatttcaataggggggtgcacacc
agattttttaattctaaaaatggtctgtccatcacccccacactcttccg
ttgtgggcaaggtatcttttaaaaagtggcgatcagctcacatttgtctt
ccaattaagcaaatgtgtaagcatgagatggaacattgtggcaacaattt
gcaatgtaaaaggtcaattgcagaccaaatccttgcaatcgcacatagtt
tatagcattacctatgcgcagttgcgaggatttggtctacgatgcactca
tcacggagcgatcgtgccaaaagtgcagtgacacgtgctgaactgcattt
tactgcagttccaaaaacgagaactcgatcgttcaaacgattggctggcc
CAaccatggtcgatactttccgcgagacatcccaaccacacagaacacat
ctagggaactccgtgcctctgttgagaatccaggagatggcaaaattttc
cagaattgtcaagattcagacatcaagatggcaacatctggccatgtgaa
tcatgcaattcacaaaccagaaatcacaaacctatccccaaccactgcag
tatctccactaaaacacattccaaacacgtgtagtgaactccctgcctct
gccgagaatctggcttcttgtgctgcaaaccaagcagaacctgaagccaa
ggacatggaaggtgtACCTTCAACGCCATCCCAAACAAAACTACCTCCTG
CCACCtctcctgcagccaccagtcatactgacctcccatccctgaacaag
aggaagaagaagaggtcgaacaaatccctctcttgtcatgtccgtggtca
aaaagcaaaggccatcaagagtgacgttccaaaaaatatatcccctgctg
tgaaggaagattcctcctcactgccaccagttcctccttcacatggctcc
gtcaagcctccacccctggcactgcaaatcaagtcaatgcccaacaagaa
tgactacgaacggagaaagactcaatgctctgaacaagcagttgagcacc
tcaaagatgagttgttaactgctaaagccaatattgcttttcttgaaatg
actaacaaacgtgatagtcttgaagtttcttgtttgaaagactcagcaga
aaaatctgccttgctcttagcaaggcgcactgatagatttgtggcctata
gagcgtggaaggaggaagagattaaaagtctcaaggcccaagcggagaag
aagatagctgcactggcgaagcaacacaagtttgttttggttcgagaaca
ggcggaacggtacaggatggaatgggcgcacttgaaagaaattgtttcca
aaacaatggaaattagtagtgtacagagggctaaagagtaagtttatgcc
ttcttgcatgctccatttgtctactttgtcactaatcattcttcatttta
aaaatccatgagttagtaggtaaatgtgacacgatcacgatgcagctcaa
acaggttgtaatgtcgaaggagtctgatttgaaggtggccaagagaagtg
ctcatttgaaagagcggaagcattattcgaaggttgtggatcgctataaa
agtaatgctgaagtactttcatcaaaagtagtttctcttacttctcatat
aaaactttcggaattataccgtaagtgtgctgaggctcaggtgaacaggt
ccacATggcgttcggaggtcattgctcatagtgctacacaggagcaaaga
atcaaggaattagaggcaatcgtgaagaatcaaaactcacaaattatgga
gctagaagaacaacttgaatggaagaagaatgaagtacaagaattggagg
aggccttcccaataaaagtatttggtaaaattcgcgacagccaaagagga
gcaacatcatggcctcattttatctgggaattgatcctcgaacaacttgt
taatggtacccctctttcttcagttaatgcaaacatggtttcattccttc
aatgtttctctccaacaacatttatcaaagagctgcctagtatttggaca
attcaatgtggatgtacggtgcttcttgttgttgtggagactctggcaac
atatcggctagcaaaagcaaaacgatgggggcagtgtttactgatgtaag
tggcagacagcaaatagctctgcaagatcttgccttgagcattgaagagg
atattgacggtgtgtttgagtaagtcaatgattgagttaaatagttatgt
atgccgctaatgtaactgacgctggttcctaattcattcacaggccattg
ctattgaccagcagcatcatatccaaagacaagaaatcagaaacgatatg
cgatgcaattgttgaaacaatcaacgacaaagcaacccatttggatcgat
gggctgtggtccatgagaaaatgtttggtgacatccacagcattccctct
AGCTCTCAGATTCATCTGTCTAAACTTGAGGGCGGTTTGGTGAACACCGA
CACATGCAATGGTGCACGTCTACTTGCACAATTATTAGTTGACACTGTTG
ACTTTGCCGTGGAGGAAAAGAGGGCACTTTCCGGAGAAAATGACAATAAT
CCTAATACTATAGCAACCATGGTCCAGGACTGCCACAATCACATGCGCAA
CATTTGGATAAAAGCAGTTACTCGTCGACTTTCTTCTTATCTCAACAAAG
TATTAGCAGATGACTTGAATGACGTGGACTGGAGGttacaaatatctgca
atgtttgatggcattttgagagtaatcaataaggagttcagccttcctgc
aaattacccgaagggtcacgttgacatgttcaagcattggttactcaagt
gtcatcccggggcattgttggttccagtgacacgtacaaccggctccagg
caagaccaagcaacggaaggagctgctgcagtgtatcagaggcgctacta
cattgaattcttggatgagtgtttgtgtggatgccatgacagcattcttc
aagagaacttattcattgtgcttacatcagttgaaatggtggtgctgtgt
tgaacaatggcaattctacatttcaaaatctgtatgccgctacaatggct
agctggtaacacacacttcattggacagcagggttatgactggtcggcga
gatctatgggcaaagcagttgatgccctctatgacgccatgaacagtata
aaacaagatggcagtttatttctgagtgaagacttcgtgaattcaatatt
tgataacatttataccgatgagaatggaaatcctgctcccctaccgccgt
tgcaagaagcaatgcaataccaatatgaagtgaagcagaccaatactatt
gatggttcaacagttttaccctacaatcaaatgaatgcagaaatgttcgt
tccatcgcatcaagagaacttagatacaacagccattgtggaagacatgg
ctgcaaacaagttgctccagccgttttgggtgaactttgtgactcaaaga
aagctctttcggattacgcaactgctgatggtggcaagttcagctggggt
caaactacgaaagaggagcatgcggcgtgtattggtaaaaatgcaaccaa
tgatcctgctgaaagtcccttcgcacagttaaccagacagttacaatgtt
ttggtagaattctaggtattcatgcttcagcagttggacatgccagaatc
aacggtgacttcaaccatgacatcaaggacactgcaaaagacagcactta
tttcaaattaactcccaacgagtgagagtcattagttgcatatgctcttt
gttcggctccagcagtgcaccgagaagaaaaggtgcaacttaacaatcag
cgggaagcaaaacatgagaagaaacaaattcttcggcaaaagaaaatgct
ggcgtctcagaaagagtatggaaacaagttgacctacatcaagatggcga
actctccggcattttggaagactaaaacaactgtaaataaagaattcaaa
aatcttccaatcgaaacagcaagactgaatgcagtaaaagaacaaatcag
aattagcataattggttttggttggcaagacctgcaccacccatggtcta
aagaaggtcacacatacaccgcaaatgaacttttgtaatatttaactgaa
aacctcattccagagcaaacacacagagggattcctacatcaccaatcat
gaatatgacatctagaaaagtaactcctcagcttggaaagagaacggcag
atgtagctgaattggaagaacgttatgagaatgaaaagcaaaaagctgtt
gaagaagcaatcaagctgcgagatcaattagaagatgaaggcatcattga
cagacatgagagattacagccaacaaggcctgaggtcaatgaagacttaa
ttggtgctgagcttgagattctatactcatacgctgaaccagatggaagt
aacaagaacatgtggtcccagggtgtcgttgttgcggtgctaacatgaaa
taaagttcatattgaatgggaaccaagtaccctctgggatggtgatgaat
caattactgaggaggtattattgaagacaaagtacaacaaacatgatatt
gggggttggagatatagtatagagtaatatttctgcattaatgtgttacc
aaatgctcacattgaggtacttacttacataggacattggcacctagtaa
atttacacgtcaaactaagaatacgtatgtagtaccttttacattaggtg
acatcatgttcgaatcaaacatgtgctagtagcaaagcatggcaccaatg
atgtctgatttaaaatagaatatttttagactatgacaacgagtccatta
ttatgcttcctagcttagaagaaatagacggctcctctactgacagttca
gtattttctgctgggaacaccacctttctctcaaagcatgaatgttttga
gctggagttcgaggaacctaggtacaattgtcatgggccaaaaattgttg
tgcccagacgtgaatgcccagtcacattctgcgctgcagatacaattggg
gcagtcaagagcagatgactcctgcaagcactgcttgattcagactcgac
tgtgtccatgatcaagagatcagtcctactgcaaaaggtcatcactaaga
cacttaatgagaccagaaatatctccatgcttgcagggaaaatccaagtg
caagaagtagtaaccctcagagatctgaggttgcccgagtttgacaaaaa
ccggcaaattagccaacaaaaggccttggggtttgacaatgatcatgtca
aatatgatgttatcctgggtacaaacatcctttcaaaaccgagaataaac
ttaatcactcagaaggtgagatggaatggtttgattgctctattcctttg
tgtcgtccaaggggtctggactccaaagactttgatgcaacggaggacat
gtttttcatccaagcatgaacccttggcaaagattggttgattggttgag
ctgatatgccaccaacattctggatgccaaatacgaatggatagatgtag
ctgaagtcatagacaaacatacacatctcaatgcacaccagaagaagaaa
ttgcttcatgtgttgcaagacaacagcaagatgttcaatggaacacttgg
tctttacccacattgcaaggtacacatagaattggtacccaatgccaagc
ctgtacatgctcggccttatccggtccctcatatgcacatgagcacattc
aaatgagaattggatcacctctttggaaattggagtgcttatcccaacac
aagaaagtgaatgggcctcccctaccttcatcatcccaaagaaggatggt
caagtaagttgggttggtgatttacaccaactaaataagttaatcaagcg
agaccagtatctgctaccaatcatattggatatcctgcgcaagctttcca
ggtataggttttttaccaaactggataccagtatgcaatactacaccttt
gagcttgacgaggaaagccaagacctatgtactattattgcgttgtttgg
ctagtataagtacacccggctccctatgacattgtacagtcaatcatgga
aagtgtgttgtctggcattgaagatgcagacgtgtacattgatgatattg
gtgcattctccgatgattgggatcaccatgttcaacttctcgccacaatc
ttgagacgattgagggagaatgggtttaccattaacactttaaagtgcaa
atgggcagttcaggaatcagactggcttggctattgatgcacatcccaag
gtcttaggccatggaaaaagaaaatagatgctatactgcacaaggattgc
ccccacaatgccaccaaactgtgtatgttcattgtctgtgttaattatta
tcgggatatgtggcctagttgtgcccatattctcaaacctttgactgacc
agtcaggtttaaaaacgtgctccaatcaaatggaccgacaaaatgcaaca
agcatgtgacaaaatgcctgcccgtatggctgccgatgctcttgcggcct
atccagaccataacaaacggtttgacatttatacagatgcatcagacttc
ctgttgggagcctgtatcattcaagaaggaaggccggttgcctacttctc
tcaacagctgtctaagttgcagtaaaactatacagtaatggagaaggaaa
tgctctctattgttgctgctcttgaggaattcgtgggaatgctcttgggt
gccgacattcatgtcttcaccaaccataaaattctcatgtttgacacttt
caaaacacaacgagtgttacgttggcacaataaggtcgaggagcactcac
ctacattgcattatattgtaggtccccgtaatattctggctaataattta
tctcggctccattgcctggttacaccagctcaggtcgcggaggggaagag
tcttgtagacccagcagtggtttctgacgacgattagctgtacttcttgg
atcaagagtgctcagggttcaatgataatgaactgaaggagatgttggag
tgttatctcaacctcacggaacttcctcatcctgagcgtaatccgttgaa
ttatgctcacatttgggaacagcagcagcaggatgacaaactgctggctc
tacaaacaaagtatcttgacaattacgtcaacttgcaactagatcccgat
gttgaggacatcacctgttacaagaaggaccccacccaagacaattggaa
gattgccttgccggactcgatggtggatggcatggtaaagtggttccacc
aagtcatgggacatcctggagaaaaaaggctgactgaattgctgagaagg
caatgtctcaatccagccctgtgtcaacacattgagcagctcaagtgttc
tgactgccaaaaatataacataccagaccgtggatatgggctgctatcca
aatgagaagtgtggattgcaccatgggaggaagttgccatcaatcttatt
ggaccttgggaagtcaaggtcaaggccaaaaagtggagttcaatgcactg
acctgcattgacactgcttcacacttagttgaccttatcagaattgataa
caagacggccagacacattggtgataaattcacacagtgttggctatgcc
gctatccccaacctatgcgttgtgttcacgacaagggaggtctgcaaaca
aattcatcagattgtaggcaatgtgctacaaaccttagtccatgccaatc
ctccacaaaatatgactcaggcatgagacataattgacaatgcactagta
accgctatgcatgccatgcgcaccattgttttttttgtattttattggtg
acagcttattgctcctatttttattgattcattggtgtgtttggcattgt
cggtcaacttttttaattagatcataaatagaaattaagtacattttttt
agaattcctgtcccaggagtacatcactcactgctggctagtgggcctat
ttgtattcttaatatcatgattacaacagcatatgccctacacttgatag
ataagacagctatgtacgagaggatcacaaatatgtcatagtggtgccat
gatacctagctggccagaccatggattccacaaatctgatttcaagtaaa
ttaaaaaaaaattgatgcaaagaaagtaattttaatgtaataccatagaa
aggtacaatttttctacaaggaagaaaggattggatcattgtgatccatt
gcattcaactaacaatagattgcaaaagacagttcaaatgaacaaaagaa
gaacaccattcaaaagcttagaaaacgatcatttgatcaatataaggttc
tacacattaatttttactcatcccatgatgtcattttcatcttgcaaacg
gataaaagatattgcaggagtgcttctattgtatgtcgccatcttagata
tgtataagtaaaattccatcatttgaaggtattcaaaacatgactatgag
aagtgactgtgcggggataatgcaaacacaagcataatgtcacacatcat
aaaatattatatgaaaagtatggtatcatacaatactgtacttctacaac
acatccgcttgcagcagcagcagcagcagctctctagggggtgcactctc
aacttctgtccccttgactccatttttttagttCTAGTGTTACCCTGCCA
GTCCACCaggagggatgtcacctctgacaaaccacaactaactttgaccc
tagggtataaaagttgtccaaaggaggccactttttgacccccagggtca
ggtctgtccgccaaagCCACTTTCTTATTTGACCCCGTGTATAAGTAACT
TGGACAAGAGGGGATTGCACTATGTAATGCTCCCTAAAGTTGGTGTCTTC
TCTTGGTCATAGAACAAAATTGGGGTAGTCCTGCTTGGGACTTGTTATCA
TTATACAGGGGTTAGTCCATTTGTCTGAAGACCTTAAGTTTTTGACCCTA
GGAAAGGCTTTCTGGACTTAACTAGTAATAGGAGTTGTCCAGAAGACTCG
TCCCCAGAAGCGACCTAGGTCAGATACTTCCCGACAAGAGGGTGACCACc
ctcatcagtccatcacaggaacagccaaaactcaggccgcagactgagtt
tgtcctctgatctaagccgatagttggttgaagttctatgtagtaaataa
gaacgtgaagttccagttgattggaaactatttttacgagctattttaat
gatcaagaatgaggactgcccaatggtggtcctctagagtttatcatgta
gttagcatatatcctgctggattctgatgtgtctaaattttactgagaaa
ctctcacactgcaaatttgtcattttgagaagctctcacactgcaggctc
atcagttgagcagttgaactctctcaactgctttacttgaattattattt
ctacagaacatacctgatgagtatttacctcaaatatcttgtttctgaga
aactaatattgcacacctcctccttcgggcataataatattatattgttg
ttatgcccatgtgccctgatattggggcatatgtgggccagaagtaccag
taggtatccttggctcatgtcagcctcccacatggcattgccacctatag
ctgacaataaaaggcagcggcaggtattttatgaaggtgagtctatatga
actcaacctttttacccaagatttttgctattgcccaaatgtttttccaa
ttaaagacctgcggttgtatcccaggaattggcaaaactcagcccacaga
ctgagtttgtcctcccacatggcatggccgcataccctacaagtataggc
agcaacaaggtgcatgttaaaggtgagtttttgttaactcaaacttttac
caatgtttttgcaaacatctagaatatttttcaactaaatacctgcacac
taaaaaggccaacactcagcccacagactctatttggcctcctgtctagc
atagctgactagccaacaacaatagccagtggcctgtattttataaaggt
gagtgcttcttaactggaccatttttacaaatggtttttgctacatttaa
cttttcaattaaatatgtgtggtccttcaatgggattagctacaactcag
tccacagactaaTGCCCCCCCCCCATAttgttgcctgtaaaagctttgtt
ttgtttttatattttctcattggaattacaataaactttgaattgcaatt
attacattcaaatagaatgacgttggtgtgcaggaaaagatcaattctta
gtgttggtggggttggtcattggtagtcttattttgtgtgaggctgaaat
tctgaagggtgtggcttgcaaggctaattctttggggggatgaaatggcc
atctttgaagagaattaattgtggggtgtaattactgcagtaaaacatca
taaatcataattggagtgtcaaccatagattgcacctactctcccaCAGC
CCAAACATACACTCTcctgttgtcaaaccctacacttgggtatccgttac
taaacagtaacccaaacatagcttccagtaacccaaccgtatgcttctgc
agtaactcaaccatatgcttctagttgtctgcccataaacacttttagga
gctatgtaagactaatatagatgttatatgaatcaaaaccaatactctat
cacttactgtgaaattggttttcttgtatttttggatcaattcctccgat
atgtagaataaaagatgtaatgtggctttggcatcaagttgacagaagct
tgctcatacaatcccataatcaaactgtacattagggtactgttggggtt
acataatgttactggtgtcttactggatgctaagcctccagaaagacacc
cgtgcactcaaatggacaggaagagtaagatagattttcatttgcattgT
ATgcattctctgcaggctcaaccaagtctcatgatagactcaaatgcttt
ctaggacattcacagttttcatattgtttaaatcccgcattagttgtcat
cttggttgctttatcttgacacaccacttttgtgtttgctaacataagaa
gatgattgggcctgacatgtcaccatcatgactaaaggacacccttaaaa
attagccatgctcactcccaaaatatcatccaatctatgcacaaaaatga
tcataaccatagaaaatttgtccccatgggctaTCTTCTTTCTTCAGCTG
TCTTCATCAAAACCACAGTTTTGCTGCAACAAAGCCACCTCTGCACATGT
TCCATCCCTCCCCTCGTCATGTTACAATCAAACACATCACACACATCCAC
ACTGCAGTGACCAAAACAAGCCATGCCTGCTTCAAGAATCTTTAGGAATC
ATGCACTTTCTTACAATGAGTGTGTTTTTATTAGAAATAATGCTAATGAG
ATAAATACCAATCGGATGTGACATGATTGCAACGGGTCATGTTGTCAACT
TTCATGAATAAGGAAGTGAcccaatttgttctaaaaacattgtatcactc
attgtgactgatatggctttctttggaagaaacaggccaatgtttgaaat
tgagccatttagccaacattttgaaaaactgcttacatttgaaagtaagc
cattttctggggagtgagctgttagtacacaaaatggcttactttcaaag
tgttgcttgcattAATCTCATGAAAAAACAGTACCATATTGATTCACATT
TACagaacactctggattatgaagaccacaaggcaaaatgaccaaatgtg
acaaatatttttcagactatcatttaagtctgtttgctctaaatcttgct
tattcagattctcctcagcaatattaacacacctatatacttaggtcccc
atacgccatcttgtagctgagaaacctccaatggtatgcttttgaaagtc
cccacaaatcttgtttacattgtggagaggtgggaagcacagacaagcga
ctacttaaaagtaagcagggttaaaatttaagatattgctctcttcggtc
aggaggcagattagcattacccaggttataagaaccacaaaaGaggaggg
gtggcaacttcttgcccagagcctcggtaccctactatctgagactgtac
cccttggtgggcgggcgaaaagtaatttgtctaagtagctctagttgttg
ccaatttttgggtacccaactaaccgtgattggtcagctcggcgggcggt
ctcgacccgactacctatccaaaaatttcactggcgggcaggttttgtgg
gcaaagttgctagggaaccccaaaatattgggttggcgggcaaggtgggg
tagtcgggtctaaattacaagtctgaattcactttgaaccattacgggga
cttcaaaccattacggagtaattatactattcctacgcaagattctacag
gactgaacaaataatcgatcatgttctgttgtcagattgtctgtctgtag
tttattaagaatgaccattaaaaaatatcacacatgtgtgctcaattatg
atgtctcttctcacaattttcaacagttttgctatctgacatctaagtca
tcgtagaaaacataccaatttctacgtggtggacattgaaccattacatc
attttatgcctataatggcagcgaatttgcggaggtgatctcaaggacct
gaggttgtgtggagctggacttcagctctcaagatagtcccaaagggttt
cgcaatcttgcccaggtctcagaggttggatattgccactacacgagtgc
ccaaagatatctgacatgtaatggttcaaagtgaattaagacttgtagta
aaattaactaggatgccacccctcctCACAAAAGGTATCATTTTGAAACA
ACCTGACAGTTTGGTAGGCTTACTGCTCAGAGAAAATCTTAATTCTAAAG
TGAGATGTTTTGATCGAATTGAAACTAGTCATACTACTGGAATGCATTTC
TAGAAATCACATTTGTTATAACAATGACTTCTTAGTTAGTGTTGCTGAAC
TACTTCTTCCCAAACTTAGATTTCAGACCTTTCACGCTGAATTTTGACGA
GGACTTGGCACTTGCGGCTTGTGGTTGGGGTGCTGTTGACTGTGGAGTTG
ACAACGGTGGTAGAGGCTGTGGTGGTGGTTTGCTAGCTGTACTTTTCGTT
GACGTAATGGCAGGCTGAGGAGACACGAAAGTTGGGGCAAGAGGCGATTC
AGGAATTGACGCTTTTCCTGGATTGGGGGCTGACGCAGTAGCCAGTTGCA
TTAGTCTCTCAGCTGGCGTCATGTTCAACGAATTATCGTCGTTGATGTTT
GCATCTTTCGGTTTAGACGAACTGCTCACAAAGGCAACAAAGTCATCAAA
AGAAGCATTCTTCGGTGACGTCTCATTAAGGGTCTCTGGGTTGTATTTCA
CTGGAGTTTCTTGCCGTGCTTCTGGTATGTTATCTTCTGCAGCTGGGTCT
AGGGCCTCATCTTCTTCTTCGACCAGGTCTTCCATTACAACAGGGTATGA
CTCTCTTGTAAGAAATTGAACGATGTCTGCCTCTGTTATCCCCATTTTGG
TCATGTACTCATCACTGTAAACCTTCAGCACAACTTGTTTTGTGGCCCCA
TGGGAGACAGCCTTAGCAAAGGTAGAACTTTCTGGTATTGGTCCTGCACC
AAAATAAGGGTGTTCAAGCACTTCACGCATGGATTGAGCTCTCACTTCTG
GGTTAGGGTGAAGCAACTTCTTGATTAAATCCTGAGCATCATTACCCCCT
TCGATGTGACGCAGTGCCTTACGGAGGCTGCGATCATCCCATTGGCCAAC
TTTGAACAGCTCTGCTGTTGTCATTGCCCTCTTAGCTTTGTATGCAGACC
TATATGGAGAGAGAGGTAGTCCAGCCAATGCCTCATACATTATAGTGCCA
AAGGCCCAAATGTCATAAGTAACTGCACTGCTTATGGGCACCACCGCGGC
ACCTACATTCTTCTCCCCCAGTGAAACATTTCTAGTCTCTAATAATACTG
CTTCGGGTGGATGAAAGAAACCTCGCTTTGGGTTAGTTTTCTGCCCGATG
ACAACGCTACCGCCTATGCCTAAAATTTTCCAACGGTCTCCAAACTTGGC
TGCATTATGAGTGCCAAAGTCACCATGAACGAGTCCACGGTCGTGAATGT
GGAGCAGGGAAATTGCAATGCTCTTGAGATATTCTTTTGAAAATGAGCCC
CCAGACCTTCGTAAATCTAGTAGAAGATTTTCAGCTGTAGTTTCAGCACC
TTCCATTGTGATGCAGTAGGAAGGTTCGGCCATGGCCTCAGCATAAGCAG
CGTGTTGAATGGTGTGATGAATGCTAATAATTGCGGGAACGTAATGCCGT
GATAACTGGTGTTCTTCTCTCTTAGACATTTCGGCTTTTACAATATCCGT
TCTCGACGTCAGCTTTGCTATGACTTTCATGCACTTCTCATTTTTAATGA
ATTCTAGCTTTTCAGCCGTTTCCATTTGTGACCAATCTTGAACATCCTCA
CGGTCATCTGCGTCGAGTGGAAGATCATCCCACGGCTCAACGTGGTTATA
ATTGCATTTGTCATCTTTGTATAGCGTAGTGAAATAGCCCATCTTATCTG
GCGGAGGAGAATATTTTAGCGCATAAAATATTTGAGTGCCGTTGTCTTCG
TTAGTATAAGCAGGCTACAGTTCAAAACGGACAGGAAATATTTTATCAAT
CGTGAGCTTGATTAGGGAAGTAGAGGGGGTTCAAATTTGATCAATAGTTC
GTCACACAAGTCTTACTGTTGTGTCGACGACCTCTAAAGTGTGAAACAAA
CGGAACATAACACGGAATTCGTGCTTGCACAGTGGAGTAGCAGTGGCTAG
CGCGATTTCTCCGGATTTGTTTGGAACTTGTGATAAGGCGAGTATTTGAG
GTTGGCTACATTGTTGAAGAACTTTGCTGACAACACTGTGGTACAAATCA
TTTGCTTGAGAAACTAAGTAATTCCACGAATATTGGTGAGGAATAAGTTT
TGCAACAGCCTTTTCTCTAATGTCAATAGGCATGTCGTGTCGAAGAAGAT
CATATACTATATCTTGTGAATGTCTATTGGCCATTGCCATTTGAATTGGT
AACATCCCAGTCCTCTTGTCTACAGCAACGATGAGCTTCGTGGATAAAAA
CAAACATCGAATCATTGCCAAGCGCCATGCAAAGAGTGAGCAAATATGTG
AAATGGCTCAAAACATATTGAGAGTTGACTTACATCAGGTGCGTGGTTCA
TCAACCCAAGAATAGTTTTCTCGTTTGCGTTGTTTTGGAATGCCAAGAAG
AGAGGGCTGTGTCCGTCCCTTCCATTTTGGACTTGAGCGGCATCCGGGTT
GTGCATAAGCAACGCTTTCACAACTTCTGGCTTGCATTTGTGCTTCAATG
CCACACTCAGAGGTAAATCTCCATACATGTCTGCTCTAGTGGCTGCCGTT
GGATAGATGTCAAGGAGGGCCTGGGCGACGGCCCCAGACACTTGGTCGCC
ATTTCGGAGCAGTAAATGTATGGGAAGATCTCCGTTCGCGTCGGATTTTT
TTGTCGAATTGAAGTTACTTGACAGCAAGGCCGTGATGACAGAACTGGAT
GCATTGATTCTACAAGCAATGTGCAGAGGGATTCCACCGCCCAAACGACC
TGCAGGCCTCAACATCATGGTATCTGCTCCTTCAGGATTCTTTGAAAGAA
GGTATCGTAAAGGGACTAGAGCATCCTGTTCAGCAGCAACATGAATAGGC
AACCGGCCTTGTTTGTCAAAGACATCTGCAGCGCCTGGAAAACATTTGTA
CACCTGTTCGAAAACAGAATGCAGGTTGTGCTCTGCGACTATGTGGAGTG
GAAGTCTTCCTGTTTCATCGTCACTCTTTTCAGCTAACTGCGGATGTTGT
TCCATGAGAGAAATCGCTGCGTCCCATTTTCCCTGTGCTAGCAACTGGAA
CATTTCCGCCTTCTTTGCGAGCATATGACTAATATCTAGCATAGTTGGGC
CAGAATGCATCACGTGGACAACTTTTGCAGGTAATTCCTCATACTTCATT
CCATTTGATAGAACAGGTTTCATGGCTTCATCAGGCATGATATCTTCCAA
ATGTAATCGCACCAAGAAACTACGAGCCAGGGCCTGAATCTTGGTAGCCG
AATACACCATTTCATTTTTCTTCTCTAAACCCAGGTTACGGAAGCGGTAA
CGACGATATGCCAGCTGAATCTTCGACGACGCCCACTTTTCTCGCGCTTC
CCTATTCCTTTGACGTATGATCTCGAGATTGGCAAGGAAGTATCGAATTG
CAGCTTGTGCCTTTACGGTTGCCGTTTTCAGGCGGAAGTAACGAATACGC
TGAACTCGTCCTCGGATTTGCGCCTGAATCACACAGGCTGATTTGCCAAA
GAGGATAGCCCTCAGTGACTCAATGCGATCAAATGCCTCCCGACGCAGGA
ATACTTTAGTACGACCAAGCTGCAACCCTGCCACGGCACACTGCGACCCG
AAGTCTAGTTTTTCAAATTCTTGCTTCGTTTCGGGAATGTCAATATTGCT
TTGTGCGTTCATCCTCTTTTTCTGTCGCTTTTGACTTGAACTCTTCACCT
ACCAGTAAATAATGAAGCAGCGAGCGTAAGATGACGTTGCTAGAATAAAA
AAATGTACGACGGAAACGATGCAACGACTCGCATACTCACTTTTGATTTG
GATTCAGAAGCATCTAACAAAGCCTTTGCCTCCCTCCTCTGATTATCGTG
CTCCCAGATGTGAAACGCGATCCACTTCACTAATTCCACGATGTCTTTGC
TGCGTTTATTTCCGTCTCCGCCAAGATCACCGAGCATGTAGTACCTGGAG
AGGAACAATGAATGAGGGTAGCGCGTAGGATAACCTGCACGCGAAACTCT
AACGGCTTCCAAGACGCCAGAGTAGCGCAGCTGCTCCACGATATTTTTCG
GGTCGAATTCATCTGGAAGGAGTTCATCATTAGGCTTCAAACAACGGATA
TAATGCGGAGAAGTTCTATCAATGCGTGCACGAAGATCTTTGAGTTGTTC
GGAAAATTTTGCTGCGACAGATTTCATTGCCACGGAGCCTCGGCCTCCCG
CTCCTTCGGCCCTCACAAAGCTCTGTTTCAAGACACAGGTATAAAAATCG
TATCTCGAGTTATATAAAAGCTACAGGGTCACAAAATTAAGCAGCCCGCG
ACTTACTTGCAAATCTTTGAGGAGACTAAAGTCCGATGACTGAAGCAACT
CAACCGAAGCTGCCGGAAGCTGGTCCTGAATGATTGGCGATCAACATGTA
GATATTATTAGTTATCATATGTTTCAACATGCAACGTAGTCATTAGTCAT
CACTAACCTTATTCTTCTCGATCCATTCATCAGTTGTGTATTCCACGGGA
CCAGCATAATGTTCAACACTAAATTTTGAGACCGCCTGTTGTTGAGGAGA
GGCATCAAACCTGTCGTGCTTCTCGCAACGTGTGTACAGTGCATGAGTGA
ACTTGTCGTCGCTACCCCACTCCACGATGCATTGTTCGTCCAAGACTGCG
AGGATGCCCGTTCGCTTCATATCTATTAAGTCCAAGACATCTTGGTTGTC
TAAGATCAGCGAAAGTGTCGTGGATTTGTTATTAGTTTTTTGAAATGATG
CATTGGCAGACAAAGTGAGCTGATGGAAGTATGAGTACCATACCGACTTA
CCCGGAAAAGAGATGAATTTCCACAAGATGCCCTCCCGTTCATATTCTTG
CTGTTCCATCTTGAACACATGTTTATTAAAGTGTTGCTAAGTGATAACAG
TGTGAGTGAAATTCATGAGGATTACGTAAAAGTGAAGTAAAATATGCTGA
AAAAGAAGAACATGCTCACCTGCAGTGTTTCATTTGTGTAATTTATGCAT
AACTGTTCAAAGGTGTTCACTTCAAAGGTCTCGAATCCGAAAATGTCAAG
CACCCCAATCTAATATGTAGAAGAAATCATAAGGGATCAAAGTTCAGACG
ACAAGAGAACAGCAATGCATAGGTAGCACACCCTGAGTGCATAACACTCA
CATAAGCAGACTTGTCATTCTTTTTTTTATCAATCTTTTCATTGAAAATG
CTCTTGTTAATCGTCTGCACAATAAAATCGAAATTTGCCCCATAAATTGA
CTTAATAAGAGCCTCCGACGCCTTATAAGCCTGCTTGGCACTGAGTTCTT
TCACAATGACCTCCTCTTTCAAAAAGAGCACTCGAGACGTCAGAGCCGCG
GCCAATTTATCAAAGGACACACCCAATAGAGAAGCAACTGCCTCAGAGGC
TTCTGTCTCGTCGAGGGTGCACGTGTCCCCTTTAAGAGTGGATGTTTCAG
TGAAAGTCATGTTTCCGGCATACAGCACTGCCACAATGAGACGTAAAATG
TTCTTGACCAATTGTGGATCAAACCCCATGGTTGCCTTTTGCGAGACAAT
GTGGCATTCGAGACAGTATGGATTACCAAGTTCAAAAATAAGTCGTGTCG
TTCATGAAAAATTGACAGAAAACAAATCACTCAAGCAAAATGGTGGATCC
TCACCATTGCCTCCAACATCTCTCTGTGCATATCCTTATCCTCTACCCTA
TCCCTCCTATCAAAAGTCCCACTCTGATTCACCAAACGAAAATCCTCTAA
TTCCATCTCCCCCAAAAACAATCTATCCCTCTCTTCCTCCGTCGCCCCCT
CCAACAATTGATAAAAAACGTGAAAATTCCGTTCTCCCTCCATCTGACGT
ATCAAACGCACCTTTTCCAGTAGATAAGTGTCAATTCGCGCTCCCGTCAA
ACGACCCGAAGACGAGAAACGAATATCAATATACTTCCCAAACCTCGACG
AATTGTCATTCCGTATGGTCCGTGCATTCCCAAAACTCTCCAGAATGGGA
TTCGAATCCAGAACCTGCTGTTCCACCCGCGTCGTGGTAGATGTCGCATC
GACTTCGAGCGGCGTCTCCGATGCGAGTTTGGACAGCATGGCAAAGTAAT
TGAGTACTATTTTGGTGGTTACCGTTTTTCCCGCGCCGGATTCTCCCGAG
ACGAGTATGGATTGATTGGTGGGTGTTTCGTTGTCGTCCATGTGTCGATT
GGTCTTTTTTCGTGGGATGTTGGAGGAGAAGGCGCCGCTTTCGATCCCTC
GCATCATGGCTCGATAGGCATCGTCGGCGGTGAGGTAGACATGGGGAGGT
AGACGTGATTTGTCGTTGGCACCCGGTTTTGTTGTGACGGCGGCCAGTCC
CTCTCCCTGAAGACGATACTTCTCCATAACCTTCTCCCCGTAGACATTCA
TGGGCTTGAAGGGATTAATGGCAATCAAAATGGGACCCGTCGAGGTATAA
ATGACATCCTCCTCATATCGAACACGCAACGCATGCAAAATCGCCGGCTC
ATGCAAATGCGTCAACCCAATCAAATCGTCCACCCCCTCCCACGACGACG
TCTCATCCCGTATCTTCACATCGTCCAATTCATCCCGCTCCAACGATTCC
AAATCCATCGTCAATGCCACTTCAAACGGTTCAATGTCGTAATGGTAGCC
ATCTCCCCGTATCTCGTTGGAACGGGGCACCTCGTCTCGAAAGGCATTGT
TCGTCACGGCGGCGGTGGTGGAGGGCACTGTGACTGCGTGGATCGTCGCG
GAGAGTGACGCGTAGGACTGAGACGCCTTTGATGGTGATTTCTTCGCGGT
CGTGCACTACGGCCGGGACCCAGCCCCAGTGGGAGGCGGTGGAGCGGAGC
CAGACTGGTTGGCCTTTTTCCATGGCGGGTTTGATTTAGGGTGGGGTGTT
TTGTTGTGTGGGTGGGCGTGGAGGTTTTGATGTGTGCTTCTTGTGGATGG
TGTTGAATGCTTGTTGAATGTGTTGGGGGGTTGGGGGTGGAACAATGTTC
CACAGACGGTGCGGCGTGATCATGTGGGTGAGTATTGAGCAGGTATTGAG
CACACATCAAGGCGGCTCATCAAGGGGATGAAATCGTGCCATCGAGGCTA
TGAGGAGGGCAGTTACAATACCTTTCAATGAATTGACATTTGGATACTGA
TTTGTGATTTTTCGTTTAATTAACGTCAGATATCAACTCATACGAAAGGT
TGAATCAACTTGACCTTGATAGACCTTGATCCAAAAGATTTGACGCGCCA
AAATGAATTATCCAGTGAAGTACAATCTCAAAATAGACTGGTTTCTAACG
GGCTGACTATTTTGCGTGCGAGAGATCGTAGGAAACAAATGCCGGTTTCA
TTCCACGTTTATCCAACATCACACCGGCTCAGGAGTGTGGAGAAGATCGC
TGGAGAAGATCTTCGACGTGACCCGCTGGCCTCCCGCTTGCCACACACTA
CGATACGGTACAATACCGGACAACAAGCGGACAACCTGACTGCACCGACA
GACACTGTTGTCACTCAAGACCAACAAACACCACAAGATAGGAGCACAGC
ATGGCACAACAAAAGCACAACATACCACAACGATGAGAGAATACATTGCC
TATCCATAAGATGTACGCCGTGTAACCAACGAACTAGTCTACCGCTTTCT
CACCATGATGCAGCACACTCGCCGACTCCTAAAACTAACCCTCCTAGCCA
CCACCACCCTCCTCCTCCTCACCGCCGCCGCCCCGATCAATGACTCACTC
GACCCCTCCACCCCACTCGTCTCCATCGAAATCGAACTTCCCACCACCAC
CACCACTCCCCCGGGAGACACCGACGAACACTGTCCCGAATGGGCCTCCA
ACGGCGAATGCGACACCAATCCCGACTACATGCTCCTTCACTGCGCCTTC
TCCTGCGGCGTTACCGACCACGCCGATACTTCCTCCTCCTCCCAACACAC
GGGCACGGCCCACGTCTACCCCGGAGAAGATCCCGCCATCGGCGCCTTTC
GATTCGCCGAACAATATTCAGGACAGTACACCCACGGGACGATACCCACC
TCGACCGTAATCAACATTGCTCGGGAATTGAATGCCTCCCTTCCGGAGGG
ATACGTCGTGCCGGAGGAACTGTCCCATTGCGGCGAGGGGACGAAACGAC
GTCCCTGTTCGGCGGGCAAATTGTGGAAGAGGGCGGAAGAATGGAGGAAG
GAGGATGTGCACGATGGGGCCGGGGCGGATTTGATTCGGGCTCTGATGAA
AACGGGGATTGAGGTGGATTTTGTGGAGAGGTGCGAGAGGTCGTTGCAGT
GGGCTTTGGGGAGTATTACGCggcagagagagagggagaggaggatggcg
atggaggaggcgaagttggagaagcggaggcgggaggagatggaggctat
ggcggaggcggaagagaggaggaaggagtatgaggcgAATTTTTACAAGT
TTGGAGAGAAGTTGATTGCGTCGTTGTCGGAGGGTGCTGGGGAAGCGACT
GTAAATGCGGACGGGTCCACTGAAATATCGGAACAAGCGAGGTTGCTCGT
AAATAGCATTATCAAAACGTTTGTGGCAACTGGACCGCAGGGTGGCAATT
GCAGCGAAACTCTCCAACTTCTAAAAATGACTGCCCCATCGGACAAAACC
GTTGACATTCTGTTGATTGAAGCGAGGTGCCATGAATTGGAAGGGAATTA
CAAACAGGCATTGTCAGCAGCGGGAAAATTAATCGCGAAGGCAGCCAATT
ACGATCCTTGGCTCGATGACTCTCCACGAATGATGGCCGCCACCTTGGGT
TCGAACGCAGCAATGCAGCTCGGTTTATCCGAAAATGCCATTTCCTTCTA
TCAAAATGTTCTGAAATTCGATCCCGAGCAGGCGAGGGCCAGAAAACAAT
ACAAAGGACTGAAAAAGGTCGTGAAGCTGCTGAATAAGGCCGACGAGCAG
ATCAAAAAAGGATACAATAAAGCTGCTTCTGAATTCGTCGATGAATGTTT
GTCGGCCATGCGTGGTTTGGATGTTGACTCTCCATTGTTTCGCAGTCACA
TTCAGCTGAAGCAATGTACAATATTGAGTGGCATGGGAAAATATGAGGAG
GCCTTAAGAAACTGTGATACAGCCGTTGAGCTTCGACTAGCCCATGCGGA
TGTTGTGTCCGCTGCCAGTCGTAAAGAAGCCCATCTTGTTAGAGCGGAAG
CCCTCGTCTTGGATATGGACTACGACGAGGCCGTCAATGACTTTCGAGCA
GCATTCGATCTGGTCCCGGAAGATGATGAAACTGGCGAAAAACGCGAGTT
GCATCAAAAACTGCAACAGGCAATTCATCAACAAAAGCTGTGGAACGGTG
GAGAAAAAGACTATAGATTCAATGAAAATACAGGATATCCTGACGGACGA
CCGCCAGAGAGAGATCACGCAAAGATATTACAACTGCCGATTGACCTTGA
ACATCGGTCGAAAGAGGTCCGTTGTGCATGGTTGAAGAAGCAGTTCAAGA
CTTTGGTGAGGCAATATCATCCGGACAAGTATAAGGGAAATAAGAAGCGA
GCGGCAAGAAAGTTTAAAGAGGTGAAAGAAGCAAAGGAAATCATTTCCAG
CAGTTGGGAATGTTAGGATTTTACCCAGGGCAAATTGTTTGTTCTCTAGT
TTTGACAGAGAATTAACGCTTAAAGAAACCGACTAATACATTAGTAGTTG
ACTAAATTGACGATTGGTGTATAAATTAGTCTTGCCGAGATTCACGTACT
GAAGTCTTCGCTTCTTCTTAGGTCTGCATCACGTTTTTTGGTCTTTGTAC
GTCTTATCTATACCTTCTCATGACCACACTCTCAAAAATTTGAGACATTC
AACTAGTGCATAACACGTATTACTGACATGTGATCCAATCAACACAAGAA
ATCAACCATTGCAAGGAATACAAATAGGACTGTTGAAACAATTGATTACA
TTAATATGAAATAAAATACAGTTATTAATAACACGACAAGCTTGCACCAA
CTAACAATATCCTCCCGATTCGATAAGGTCGTAACCGAACGAATCGAAAC
TATGAACCCAATCCATCCAATCTGCAGGAGGCTCCTCCTGCACTTCTTTG
TGAAAAACAATCCCTTCTTCTTCTAATTCCAACACAGATCCAAACTCAAC
AAAAATACATTCCATATCAGATTTTGGCTTTCTTATGCTGTAGTATCCCT
CCGTCAGACCCAAGACAGCGCACCATCGACGAATGATGTCACATTCGGAA
TCCCAGTGATCCAGCAAATAATTCAAATCTGTATATACCACAAACACTCC
ATCAAGGAAGTGATTGTCGTAGAACATGCCATTCAGAAATAGTTTGAAGA
ATTTGATACCTCTTTCTCTTATTAAAAAGCCAGGAACATCTTGGTACGAA
TCTGTACAGTTGCTACAACAATTTGAAAAGGCAACGATGCCGTCATCACG
AAAGACAGTCTCCAAGTTTTTTTGTAGCATTCGATTCACTCCAAAGGGAC
GGAACAGGGAAGTAATCCTGTTTCGTAGGAGTGCTTTCCATGCTCCACCT
GCTTCGGCGACATGTCTCGCAGATTCACTGCACAAGTCATGTATCCTGGC
AAGATCTGGGTCGCTTGACATACAAATGCAGCGCCAGATTCTACACGATG
ACTCTCCGTAGTTATTTATAACCATTTCCCATCGCTTAGATGTTCTGACT
ATGGAGGGCACATCTCTGATATCTGACAATGCATACTGAAGTATGTGGGC
AAGTAGATCGACGTTTTCGAACACGGTATTTTCAGTCATGGCTTTTTTAT
GTCGTTGCATCATGAAATCATCTTAGATTCATTCGCGTCATATGAAATAC
TAATGAGGACGATTGTTCTCGGAACGAAAACAGCTCTACGAAGAGTGCTA
TTCGCTATGCCCTGAATACTGGGACTGCAAGAGATTTCGTTTGTTGACCA
TTTTAATTGAATGTGTGTAATTAGTTTGTATTGAATGGGGGATACTTGAC
AGTTCCCGTGTTGTGCCAGCCATGAGAAGTGTCAGTCGCCTCTGCGATAC
CATACTATAGCATACTATAACGACGAAGTATTGTCTGGTACAATAGAATA
CCATACCACAGGTATGGTTTCTAGGGTTGTGGGTCGTGGGAGGACGACAG
GCGTTTTCCTTACGAGCTCGCTTTACTTGACTCCAGCCTCCGAGCAGATG
GCCGACTTCAATATTTACCTTTGAAAGCACTCACTTTTCACGAATTCAAT
TAAACATATATTCATTTCATAAAGGTAATCCATTGACACCAATTATCTAA
GACTTTCCTTCGAATTTTGTTGAATCATGGAGGCCTTTGCTTCATTACAC
ACAGTATTGTATTGTGGTCCCGGGCCACTCCCAAAACACAAGCATTGGGC
TTGCATGCTTTGTTTTTGCCATTTGCAAAATGTCATAGTAGCAGGACTAT
AGGTAAAACTCAATTGCCTTTTTTTCGCCCTGGCATTGCTTAGATCCGTC
ATTGTCGTGGTCGCAATTGTTGTCTTACTATTTTCTTATCTAAATTTTCT
TGTGATGTTTACAGTGCCTTGACTGTCATGATTTTTTCTGTACTTGAAAA
ATTAATTAATTCTCTCTTTCATCCTTTTCTGCAAAAGAAAAATCTGTTAA
CAACCCCATGATTTTGATCGGGCCTGAATAGCTGCCGGCTAGGAAGAATG
ACTGTAAGGGTGGAGTCATGTGAAAAGTTGAAAAATTTGCGAGAACTCAT
TATGACAACATTTATGTCATGATAAATTTGCTATTGTGGATAGTGTTTGC
ACTAATGAAATGTACTACGAGAGCATGAGATAGGCAAATACAAAAGGAGT
CACATTGCTCTTCTTGTCACCTGTTTGAGAGTCATGTGTGACATCATGCC
CAGCGTTAAGAAAATTACAAATGCACCAATGTTTTTGGTGTCCTGTGTTG
TTGGAGGTTGTGTCAGTAGTAGAGACCCCCAAGACCAACTAGATAGAAAG
GCATTGCTATCCTTTTTTTCCTCAATGGTAGATGGCAGAAGGCACAGCAA
AGTGCAACTGAAAAAATGAGGTGAGATCAATGAAAAGTTTGCGTTTATTC
TCTTATCTTTATTCCCACTATTGCAAACTCAGACTTTGCCTCACACTTGC
AAGTTAGTGATGGGTGATTGGCTAGGCCTCTTCCCCTGTTCTCTATATGA
GTCtttgaccgaactttccagatcaagagaggcattgttgatattatCAT
TAACAACCTCACTAACATGATCACTTCCAGAGAAAGGCAATATGAACAGC
TGAGATGCATACTCTTTCTCCTTTTGTCATCTCCCTGTGTGCTCAAACAA
TGCTTTGTTATAGAGTATCTACTACAGCTTCATTATTATTTTCAGATGGG
TGAAAGGTGGGTGACTTCAAGGAAATTTACATGGAGATTGACTAGAGGTC
TTGTTTGTTGTAATGTCCTTGTAGATATGTATCTGAAAAGACCAACCAAG
GCAGATACTTGTAACATTGTTGTCATCAGCAAAAATACGCATGTATCCGT
GATGTAATGAGATCTCTTGTTGTCACAAATGTTTAGTTGATGAATTGCCC
AACAGCTTGGAAAGGGCATTTCAAGGGAGAGAGACAAACACAGGTCTTGG
TCTAGAAGATGTTGTGGAAGACAATTTGCTGTCCTGGTATGCTGCCTTTG
GATTTCTAGGTACACTGAATGACATTCACATCTGGGATAGGGGGTCTCTG
TCTATATTTATTTGTCAAGGCTGACTGTGACAAGCTGGATTTTCATTTAT
GTTGATGGGATCACTTGCTCTCAGTTGTTTTATCTTCCTGGTTGTCCAGC
TAACATGTTTTCTTTCATCAGAATCAGGCCCTTGTACCAAACCTGGCCAC
TCATCAGGTGGGTAATACAAAAGACATCAAAAGAGACTTTGGTGTATTGA
ACTTAAAATTCCTTTCGTTCTGTCATCCCATCAATCTACACCACTGGGAT
GTCATTCATTACACTGCTactttgtaagcccgaacaggagccagcaaaag
aaaattgcaccatctgtacagcatattgacatgatggggtgctcttattt
agcctttgtagttgcagtccccccaattggtcaaccaattcaattttctg
tttggaaacccaatcagccttgcaccaaattggccaacagagagccctgt
tggctgattctgaacaagcccaatcagatggccagacagaatttccaacc
atgttttgtctctgtgccataaggttctggtgtgtatataaacgtgtttg
aatgatacacaacttggagttggttgcttggacacttgaggagaacatta
gaatacaaagttggggttacatcaattgcattgttctttttcggggggtt
ggcacattgttcaagatgccttactggcaatgaatctcacttcgctgaag
gtaggagtacatatgatattttactttttagcagatagcatacaaaaaaa
tatctcaattcccccTATCCATGCggaacatgtctcaacacgacatgtca
gctggggggtatcaaagacatttcttcctgatatgtcttgcaacacgaaa
gaaaaggctctgaatgttgccgtgacatgtcacaaagacatttcttcgtg
ggatgtctagaagacatgagaatgtcgcgacacatgacatgtcgtcggca
atgttttactactatattaatgtcaaaataccaccggtgtggtattttct
gtaggctgtactgaagtcccatgcgggacatataatactatctccaaata
gtgcggtattcagatgatttaaataccactttggtggtcaccacagttga
attaccactgattttttgctaacaaaatatgatggttgggcctaaaatat
cactcgcgtgactaaaaaaagatatgtcacgcttgcacatctctctgtca
gctctcgcccgcacacaccacaaaacaaagaacaaaagagatcgcgacca
tgtcctaaatatctccattggccgtctgctctcccgcacccccctccaat
agaaatagcactctcccaccacaaacccttcttgatgttagtgggacttt
ctcctacagtattgcgatttttaaacaggaaatcgcaattggagactgca
gcagaatcgcgagcagcacttttgtaagtgcgtaatattttgaattcacc
ccccagagtgaatctgggatcgctgcccctgccctgctgcttcaacaaag
gaatactcacagcagggctgagggcaaggtaaggaaacatatatttcaca
tggcttacttgattttattttttcaataaaatatttcctcacgacccact
acccctctgccagcaattgttagtatcctagcccacagactgaatccaag
acttttgctactgctggtcaattgcaaacaatgaaaaagaacaggggcca
tgagtgaaaggtgaaaactatttatccattttttattttgttatgatttc
ttcacttttatatgaatactcatcactaagacaattgttcacattataac
aatccccagactgaattagactcatcgcattctccctcccataaaggcac
taatagaaagtttctcctgggggaaaaggtgaatatggatccttcttatt
tttctttttctaaccccccccccccatttatgtttctcagcccttgacgc
cctcctcattccaacagtgatgaccccaccccaagatgtcatggaaatgc
acccctcaccttttctccttttcttaataacaaatatagaaaacatgggc
tggtggaagaggtgagacaatgctcatttctatttttccattggttttta
gaaacttgctaaataattctctcagtcaagtcccccccctccttgtcacg
tacctcatctttgtttgcttggtttgatgttgcaaaaagtgggttttgaa
tcagaagggctaggtacaaaaggagaaacaggtggaaaatgaggaggatg
taagctcactacttcttaacttttgttgattagtaaatataaaacacaaa
ataaaaatgtcttagcggaaattttctgtctctcatataatttctactgt
ttgttagaccttttggcatcaaaggtatttatagtttttatctaagaagg
tttttacacataggaggtattttacagtggtacacagggtggtacagaaa
taatatattttcatagtagaaatatgatgtaagataatctgtatagatat
tgtgatgtaagatatcagtattgacccagagacaaccaagagattacaat
taagtgtcactactcgccttcattaccctcttcttctacctcccttttaa
ttatttcaataccattgtcctgtggagtatcagcaatctgcatgcacaat
tcattatcaatcataaatgattcaatatcatcttcatcactcattgccac
aatataccaaccccagtcaatacccttttgcttgctagatttgtatcgct
ccaagttcttctccacaatagtataggtaatcttctccactgtgtcaaaa
aatacaagtcccttatacttctccaacaaccgaacctcagcaactgcatc
cttatccttaatgcactccttctcccaatccgctacccaagctctgaaca
ccctctacacctccttagccttcagcgcctccaaatcacctcttcaattc
tccgattgctaaatcaaacctgaagaaaagagtccagtgagatgctgatt
aattgttaccacaaatgcaatgattctgtactcacttcgtgtcatcatca
caaaacatggagcttgcctcctttccatccaacttctcattggtgtcgca
cttaatcctagctttgttctccagagcagatgtatatatatttgcccgtt
tgccagtaatctcaccacctatgtgcccccggttacccgtcttgattccc
ttcaccccaccccagttcctctcacaaggactgattcctagatttttgcg
tgcggtcacatgacaaccaacaatgtccaagaccttgaccttggtgtgac
gtttggagtacttctcatgccatatccacgacttactcaactttccaccc
tcactattccagcgggcagccttatcaaaaggcttggtcttgtggcagaa
agctttgaattcatcccagaacaaatcaacaatctcattctcaaacatgc
cttgaagatctgggaacctgttttgataaggataagtaaataattcctca
ccacatgcaccatcttacatcttatccctatgctctcctgtcaacctctc
gtgcatccttatacacctccagcataacgctttagggcccagcaaatgat
tgaatagccatggtcaagcttgaccttgtggatgttccaggacattgtca
acaaatcacctaacattgtggactgctcctcctcTCTATTCCCTTCCAAG
GCTTTGTCGCCCACATCATCAAATAGTGATTGAACGTCTTTGTCTTCCAC
TGGGTCATCCTCTTCATCATTGTTACTGTGATATGCAGTTAGTGTACGTT
AGTGTAATGAAAAGTAATTCAAGGTTAAAAAAATTCCATGGGCTCACTTG
TCTCCAATCTCACTAACCGGAGTATCACTGCAAACCTCCATTTGAGATAA
CTCCAATGTAGCATCCTCTtcaaaactgaatagttctggatcattcagta
gatttgacctgttgagtgcattggtggcacgataggtgaaataatacaac
ttatccatacNNNNNNNNNNNNNNNNNNNNNNNNNNNNNNNNNNNNNNNN
NNNNNNNNNNNNNNNNNNNNNNNNNNNNNNNNNNNNNNNNNNNNNNNNNN
NNNNNNNNNNNNNNNNNNNNNNNNNNNNNNNNNNNNNNNNNNNNNNNNNN
NNNNNNNNNNNNNNNNNNNNNNNNNNNNNNNNNNNNNNNNNNNNNNNNNN
NNNNNNNNNNNNNNNNNNNNNNNNNNNNNNNNNNNNNNNNNNNNNNNNNN
NNNNNNNNNNNNNNNNNNNNNNNNNNNNNNNNNNNNNNNNNNNNNNNNNN
NNNNNNNNNNNNNNNNNNNNNNNNNNNNNNNNNNNNNNNNNNNNNNNNNN
NNNNNNNNNNNNNNNNNNNNNNNNNNNNNNNNNNNNNNNNNNNNNNNNNN
NNNNNNNNNNNNNNNNNNNNNNNNNNNNNNNNNNNNNNNNNNNNNNNNNN
NNNNNNNNNNNNNNNNNNNNNNNNNNNNNNNNNNNNNNNNNNNNNNNNNN
NNNNNNNNNNNNNNNNNNNNNNNNNNNNNNNNNNNNNNNNNNNNNNNNNN
NNNNNNNNNNNNNNNNNNNNNNNNNNNNNNNNNNNNNNNNNNNNNNNNNN
NNNNNNNNNNNNNNNNNNNNNNNNNNNNNNNNNNNNNNNNNNNNNNNNNN
NNNNNNNNNNNNNNNNNNNNNNNNNNNNNNNNNNNNNNNNNNNNNNNNNN
NNNNNNNNNNNNNNNNNNNNNNNNNNNNNNNNNNNNNNNNNNNNNNNNNN
NNNNNNNNNNNNNNNNNNNNNNNNNNNNNNNNNNNNNNNNNNNNNNNNNN
NNNNNNNNNNNNNNNNNNNNNNNNNNNNNNNNNNNNNNNNNNNNNNNNNN
NNNNNNNNNNNNNNNNNNNNNNNNNNNNNNNNNNNNNNNNNNNNNNNNNN
NNNNNNNNNNNNNNNNNNNNNNNNNNNNNNNNNNNNNNNNNNNNNNNNNN
NNNNNNNNNNNNNNNNNNNNNNNNNNNNNNNNNNNNNNNNNNNNNNNNNC
ATCTTATacaaccatgaattacagtccacactcccaacgaccttcctctc
atggcaacaatctaacaggttttgtgtaatggtttaattgttttctccgg
catgcttgtttttagtccaagataaactaaagttcgaaataatattattt
catttcaaaaatggtttttgtagggacagagttaacatgttattttaaat
gtttactcctactacctggaggggggagtacttgttagcaattctgttag
taaggaaattggagtccatcggacttcgtcttcatcaatgttgttagtta
aaatgttagcaaaaacggatgttgttagtaagactttaagcaagggcaaa
aaatgatcgagggcaatactaacttacaatttaactaacaaaaatgattt
tactcaaatcaatggaaaattggctagtacaaagccctacatacgatatg
ttagtaagccctttgctttttactaacagcttactaacaatttgtttgca
gtgTATTTTCTTATCTAAATTTTCTTGTGATGTTTACCGTGCCTTGACTG
TCATGATTTTTTCTGTACTTGAAATATTAATTAATTCTCTCTTTCATTCT
TTTCTGCAAAAGCAAAATCTGTTAACAACCCCATGATTTTGATCGGGCCT
GAATAGCTGCTGGCTAGGAAGAATGACTGTAAGGGTGGAGTCATGTGAAA
AGTTGAAAAATGCAAGAACTCATTATGACAACATGTATGACATTATAAAT
TTGCTATTGTGGATAGTGTTTTCACTAATGAAATGTGCTACGAGAGCATG
AGACAGGCAAATACAAAAGGAGTCACATTACTCTTCTTGTCACCTGTCTG
AGAGTCATGTGTGACATCATGTCCAGCGTTAAGAAAATTACAAATGCACC
AATGTTTTTGGTTTCCTGTGTTGTTGGAGGTTGTGTCAGTAGTAAAGCCC
CCAACAACAACTAGATAGAAAGGCATTGCTATCCTTTTTGCCTCAATGGT
AGATGGCGGAAGGCACAGCAAAGTGCAACTGAAAAAATGAGGTGAGATCA
ATGAAAAGTTTGTGTTTATTCTCATATCTTTATTCCCACTATCACGAACT
CAGACTTTGCCTCACACTTGCAAGTTAGTGATGGGTGATTGGCTAGGCCT
CTTCCCCTGTTTTCTATATGAGTCTTTGACCAAACTTTCCAGATCAAGAG
AGGCACTGTTGATATTATCATTAACAACCTCACTAACATGATCACTTCAA
GAGAAAGGCAATATTAACAGCTGAGATGCATACTCTTTCTCCTTTTGTCA
CCTCCCTGTGTGCTCAAACAATGCTTTCTTATAGAGTATCTACTACAGCT
TCATTCATTATTTTCAGATGGGTGAATGGTGGATGACTTCAAGGAAATTT
ACATGAAGATTGACTAGATGTCTTGTTTGTTGTAATGTCCTTGTATATAT
ATACCTGAAAAGACCAACCAAGGCAGATACTTGTAACATTGTTGCCATCA
GCAAAAATATGCATATATCCGTGGTGTAATGAGATCTCTTGTTGTCACAA
ATGTTTAGTTGACAAATTGCCCAACAGCTTGGAAAGGGCAGTTCAAGGGA
GAGAGACAAACACAGGTCTTGGTCTAGAAGATGTTGTGGAAGACAATTTG
CTGTCCTGGTATGCTGCATTTGGATTTCTAGGTACACTGAATGACATTCA
CATCTGGGATAGGGGGTCTCTGTCTATATTTATTTGTCAAGGCTGACTGT
GACAAGCTGGATTTTCATTTATGTTGGTGGGATCACTTGCTCTCAGTTGT
TTTATCTTCCTGGTTGTCCAGCTAACATGTTTTCTTTCATCAGAATCAGG
CCCTTGTACCAAACCTGGCCACTCATCAGGTGGCTAATACAAAAGACATT
GAAAGAGACTTTGGTGTATTGAACTTAAAATTCCTTTCTTTCTGCCATCC
CATCAATCTACACCACTGGGATGTCATTCATTACATGGCGCTTGCAGCTA
TCTTGAAGCAGGATGTGATGGTTGAAGCTAGGGTTGAGAACAAAGAAACT
AAATAAATGTGCTTCAAAATATAACACAATTTCAACAACTCTGCAGGAAA
ATGGACATCTTGACAGAGATTCTATAGATTGTAGGAAGTCAGATGACAGT
TTTGGAAGAAGGTATTGAATATGACGTTCAAGTATGACATCACACACAAG
AGATTGTTTGTTCTATATTATTGTGATGATTCTAAGATATTGAAAAAGGC
AATGATGAGCCATCTCTACCATTGAAAAATTAAAAAAACAGCATTGGCCA
CTGCCAATAATCCATGGTCCTATTATAGATTTTGTCCTTTGGCACCTAGG
TTTCAAAATTATGTGTTCAACAGCAATAGTTATGAAGAAGATATCATTGG
AAGCTAACACACTGGTGTCAATTTTTCATCTTATAGCTCAAACAACATCA
TCAGACATCAAGATTGTGGTCTTGGGTGAAGGCTTGTATCCATTAGACAG
GATTTTCACTTCGTGACTTCCATGTGTAGATAGGAAATAACATGCCCTTC
ATGCACTCTGAAAAGTCAGGAGGAATCCGGCTTGTATGTGTGGGACTCAC
CATAGTATATGACATGCATTTGAGAACTGTTTAGTCAATTAGAGAGTCAT
ACTTGACTTCAAGTAAGAGCAGCTTGTTCATGAATAGTACCCCACAGAAC
TTCTGGACAGAGAGTTTCAGTCTTATGCTCCATCTGTTCAGAAGTTATTC
TGCATTAAAAAACTAAGGAAGTCGGTTGACTTATTTGTTTTGTTGGTCGT
Gctgtgactttgtaagcccaaacaggagccagcaaaagaaaattgcacca
tctgtatggcatattgacatgatggggtgctaatttagcctttgtagttg
cagtccccccaattggtcaaccaattcaattttctgtttggaaacccaat
cagccttgcaccaaattggccaacagagagccctgttggctgattctgaa
caagcccgatcagatggccaaacagaatttccaaccatgttttgtctctg
tgccatgaggttctggtatgtatacacacgtgtttgaatgatacacaact
tggagttggttgcttggacacttgaggagaacattagaatacaaagtggg
ggttacatcaattgcattgttctttttcagggggttggcacattgttcaa
gatgcctgaatggcgatgaatctcacttcgctgaaggtaggagtacatat
gatattttactttttagtagatagcatacaaaaaatgtctcaattccccc
TATCTATGtggaacatgtctcgacacgacatgtcggctggggggtaccag
cgacatttcttcctgatatgtctcgcaacacgaaagaaaaggctctgaat
gttgtcgtgacatgtcacaaagacatttcttcgtggggtgtctagaagac
atgagaatgttgcgacacatgacatgtcgtcggcaattttttactacaat
agtagaaatatgatgtaagataatctgtatagatattgtgatgtaagata
tcagtattgacccagagacaaccaagagattacaattaagtgtcactact
ctccatcattaccctcttcttctacctcccttttaattatttcaatacca
ttgtcctgtggagtatcagcaatctgcatgcacaattcatcctcaatcat
aaatgattcaatatcatcttcgtcactcattgccacaatataccaacccc
agtcaatacccttttgcttgctagatttgtaccactccaagttcttctcc
acaatagtataggtaatcttctccaccgtgtcaaaaaacacaaggccctt
atacttctccaacaaccaaacctcagcaactgcatccttatccttaatgc
actccttctcccaatcctctacccaagctctgaacaccctcttcacctcc
ttagccttcagcgcgtccaaatcacctcctcaattctccaattgctagac
aaacctggaagaaaagagtccagtgagatgctgaataattgttaccacaa
atgcaatgattctgtactcccttcatgtcatcatcacaaaacatggagct
tgtctcctttccatcCAACTTCTCATTaaggaaatgtgtcttagtttgtc
cttttcctgttgcttaatcacaatatatttatgctttatgcctgtgcagc
tatagaagaggtgattggcctgttgccctgttgtgtggttggcagctcaa
gaaaagagacaaagtaagaacaggatttcagtcacagattagtccctagt
tAAGTCACAGCTTGAGAACTGAGAACAGGCTCTCAAGATACAAGAGATCC
CAGAATTTTAAGTCTTTTGGTGGTGtgacataggccaattatctacctta
actggtaaacccaaaaaggttccaggtggaacctcaatggtcctcttcct
ttgtgtaacacaaaggaagtacaatagtcataagatattgtttctgagaa
acaatattcaaaagacaatttctttcttgagaaacacccatatacattct
aggtgtttcttggccaaaatatcaagagaggatttctttctcagaaacct
tctcatgggacagttcctgttggcaattgagagaaaaggagcagtcatgg
aactgccctaaaatcacctccaatctctaacaggatcacctgtgcttggt
gatgcatggatcacctagtgtaccatgcaatatctatttcagtagtgtaa
ctctcataaataaaatctttcaaccacatgtatctacccgtttactacat
agtaaaaactacagcaaagcggcttaggtcactatcaattgatagccttc
ggcgccaaacagatcggatcgtctgtccgtcgctccaccatccatcatcc
atcagctgtcgtcggtggttgaccatggtaggttcgtctgtccgtcgtcc
attgttgctcggccgcacaatacacttggtgtgttccatggcgcaacttg
tgctgcctgacccaagagtagcaatattgccacagctgagccccgagtca
cgtactaagctagttgaagtgagttcactcacaggccggcatgtgttttt
aacacgtgacaagaacaattgccctgcatgtcagtgaggactagatccca
cttgacactggtatactccgctgtgttagcagagtgcgcacgtagcacta
agtgcacttgccgtaaaaagaccacttgtgacgtatcatacgcacttgtg
gttaatgttacgtgcctattaggtagtagcagcccctcattaaatgagga
ggcaataaacataaatgcctcggtttatttttttccgaaagcaatatatg
tgaagtctattttagacctaaaaacacgattagacttaaaattagtccta
ctcgtgatcacatgcagatgcagtgacaccacggagtactaagtacttat
agccttagggcagtacaaaaaatcttctagggtataaaatgaccctatga
agaatcagatggcctctaaggcctaaaaagcttgctcgcggacccccgag
aggtttcggtttgaaagactcgcgattccctggaagttcgcgattctcat
gtttccaatgtgtaagacatcttcaagggaaaatgaacgcgcggggcgta
gtcccacgatcgatcagccccattcacctggagcgcgtcacggcacagcc
catttcaaaacgtatcgcgacacagccctcgcgatcacgatcctgaaaaa
cgaccacatatcatgtgtcctagactcgctgggctcagcgcgccgcacga
tggaccagcctaggagcgatcattgttctcctcacatgggcataggagcg
caatatattgccgcatcggtcaagacgccagagtgacgcggagtattgtc
tccaagtcccagcacgatggggcgcaaggacccataaaaccaccacgtgt
cgggccccagaaacactctagcgcaaaattcgcgaacctcgatttgcgca
agaatgttgcataatttttggcggtttttatcaggaaaacacgcaacttg
ttgatttcgctctgaaatccaagcaaaaagtgagaaaagtccaTTATATA
CAGAAGTGTTTGTCAGATGTCATCATGCAATCCTTAAACAACTGAGCATT
TCTTGAGTGATTCAATTTGTTTCTATGACAACCATAACTCTGGGTATTTT
CTGTGATCTTTACCTGTTGCCTTCTTCATCGCATATTTGTGATTTCCTTT
TATTGACAGATCTGGAGTTAGGTAAGGATGCTTTCAAAGTAGTACAAGTT
TACGGCGTAAGGCTTTCATCTTCAACCTCATGGAGGTCTCACTATCATGT
GGATGTAGAACGCCGCATTGAAGGGCACCCAGGTTACAATTTACGGCGTA
GCAAAATATTGAACCATTAGCGAGGTCCACGAAATCCAATTTTATATAGA
ACACATGACAATGATCTTGTATCTAGGCATGAATATATCTATGTTGTCTC
AACCACTGAATTTGCTCCCAAACCAGATAAAATTTAACTGTGACAATCAA
CTTTTCCCTTCACAGAATTCCATATCCCGAGCAGTCACCAAACTTTTGTT
TTGTAAAATAGTTCAGATTGAATAGTGACTGCATTAAAAACGCCACATGG
TAACAAGTAAATATGGAATTCAACTCGTCACCCCCAGGATCAGATTAGAC
ATGATCTTTAGCCATGATGATCCGTTCTAAGCACCCCTAAACTTTCCCCA
GATATGGAGCAAAACAACCAATCCCACGAAGGAGAGACTGGCTACCAAAA
CCGTAGTGGGCGTAACCTGCAAACCAGGACTATCATCTGTATAAAATTGA
AGGATGTTGACGAGCCTCCACCGGCGCGGGTGGCTCCCGCTCCTCGACCG
GCTGTGGCTCTACGTGCTGCACCTCTTCCAGACTTTTCAGAGAGATATTG
GATGAGTGATAAGTATGTGTATCGGCATAGTCAGGATAACAAGAAGGAGC
ATGCTTGGCTTCCGTTACGGCGCGCGGAGCGCGGTCCACGTGAAATCAGA
GCAAGCCATTGACAAGGACTTCGATTCAGGACGAGGATATATCGAGCCGA
AAAAACTCACCATTGTTCTTTCGCTTAAAGCTCGTGGGTGTGTCGTGCGG
ACGGGATGGACGAATGTAGAAGGGTAATGCCAGAGTGAAGCTACGATACT
GGTTAGCAAGATGTGTTTGTTTTATTGTGCTCTCTATAGAGATTTGTACA
ATACACTATGTTGCGAGGTATTGTGCGATACAATATCGTACCATAGACTC
GCGTGCCATGCTAGGCATTACACGTGGAGCTTCTCTACGGTATGAAAATT
CGCGAAAATCGAAAATCAGTGATGTGAAAGCTATTACGATACTAGAGATA
CCATACTACATATAGTAAATTTGAGTTTTGCAATAACAAACACATgcgtg
ctttgcgcgctggctccttagaggcgagtcacatgtgcatcaatattgag
tgtttccaaccttacgaaataggcataaataaggacggtcggcataacaa
attgacgaaaaaatgccaaatctgttatgtgtaaacggtcatctctgtga
gagggagtggaatttttgagaagggccacacacagtattcttaaaaaagt
ggtcattttattaataaaatttatacgcatactcacttcctgctgtgttc
tgttgacaacataagtaccagaataaattaacatgaatcattatcactat
atattgaatcattaacatgtttatttaccttttcctacgtatttatcact
ataatgaatcattatcacgagaatttacttattcctacgtatttttgtgt
caattctacgccgagaacacgaaactatgcatgtcagctattttttttgg
cgcgcctagcataaaaaatggttttccgtaagaagatggtcgaaaaataa
ctgttatattgctctacgcacaaaaaataccagattatacaagggactat
gataaatctttatgtcggagaaggtgtgtaagagatccaacgtgacgacc
ccttcctaatgcattgaggttacaggaaatgggcataagctccatcaaga
aggttccaaagggatttgcagtgacgcatgtgggctagatgcattatgtg
ccttcacagcaagcggtcaaagatggacaatataactcacattttagtga
ttcattataatttttgactggTAccagtctaaaactattatgaactgcaa
ttactattctgaaccacaaattaattgtgtactcattccttcgtaatttt
ggccaatttctacatgaTTTGTCATCAACACGTGATGTCAGCCGAGCCAT
CTTGCGCGCCAGAAAAATTAATCCAAATCACCAAAATAAGTGTAGGAACC
AGTACTACTTTAGCttgggggtggccacagctccaatcggggggttggtg
caaggggggtggtctgctggccctgataaactttttgcagagctgggtag
ctgcgagcaccattttcttcgtcgcaggagctgtgggcacctgggacgac
agacagagcatacccgcagctacctggttgcatcctaactagctcagaga
atttacaatagaGCCGCCGTCAGGGGTGCTTGTATTGTGTGACAGCTGTA
AAcgatttttgctgacattttgttctacataaaatacgtaccaagatcta
tgacgtactattttgaaccacaaattaaaaaattgatgattgtattgtcg
ttgtgttgggaacttctgatgggttgaagaacctcgcaatttggtcttaa
gctcttgagagcatgtagaaggattctgcagtgtcacccggccgttggat
ccttatctaatggacacaataatgtgccaaagttgggcaattttgctgcc
attttgggactcaaaatagtttatgactggTACaatactttcacaagaaa
aataatgatgaagaggtacgAAACCATGCACCCTTtactgctttatactc
acccctttgtgaccagaaatgctttcttgatcggcttaaatggcattatg
ccaaatgaattttatgggagtggttgacgcaaaaaatggaatgaagtgag
ggccgttaatcactcagtcttactttacgactgttttaaataagtaagaa
ttctgttcagtcttgaaaatttcaatATAGAGTGGCCCTCCTAGTCGATT
GAtacaaattctaagtagagttttccttcgtggagtaagtttaaaatcgg
taccaattgtttccagtcctgttaagctttagtgttttccttggtggagt
tagtttcaaagcagtattgtaccgtacggattgtttccggttgtgttagg
cgttgagtcctgctcgcccttgtgaaaaaggtttgaaaacgtctcctaca
tgcaaacctCTAaaattaccctaccctgatttgtggtttttttgcacatt
ttcacgtgtcaagattttttcttgaaagtttattatcatctgagatttgt
tcttctcctccttctctatgagacgcttttttcactattgcctattttag
gtgacatcggaggtatttctcacaaatacctgtaaataaattgtattcgg
gtttcacatgcatgggtagtcctaatgttttgatttgtgattacctttaa
aaatatatccaaattcagtgtaaagcatggccaatattcttgtacacaca
atttaacgcatgacccggtcatcattaggaataactggcacggccaaaat
agggatatgatcaccaaaaactgttttcaacgttaaggcacacccaaaaa
tatttttcaacgtcaacaaacaaaatgttttcaaagttaactcactactt
acaacatgaaacacatcaccaaataatgtgttcaacataaacgcaccaca
taaatgcttcacaaaaaatgttttcaaaacgaacgcacccaaaaatagtt
ttcagcataaatgcaccacttacacagatcgccaaaaaatgtttccaacg
caaatgcattacttacaacaagaaacacatcaccaacaaatgtttataat
gtaaatgcgtcacttaaatgcttcaccaagatctaactaaagaaaggttt
tcaactttcgtcatagccgattaccaaaaatggttttcaatataagggca
cgacatcaatacatgaccaaaaaatgttttcaacgcaaactcaccactga
ttggataaccaaaaatggtttttgcaccatgtaaatacatcaacaaaaaa
tgttttcaatgcaaatgcatgacagaccacatgaaaaaaacagcattcat
tttctctgtctaagtcattcttcattgtaacttataaccgatatggccaa
aacatgtgtacatcttaacgtataatcaaaggaaggttttcaacgtgaaa
gcatcactgaatgcaaaattgtaatgtattatccaaaaatatttctcaac
gaagacgcaccaggaaaatgtatccaccaaaaaatgttttcaatgttaaa
gcacacccgaacatggtcataaccaaaatatggatttgatctaaccaata
acaaaggttttcaactttcgtcatagccgattaccaaaaatggttttcaa
cataagcgcacaatatcaataatgtccaaaaaatgttttcaacgcaaacg
caccactgactggattaccaaaaatggttttcaatttaaacgcaccacat
aagtacattaacagaaaatgttttttaatgcaaatgcataacagaccaca
tgaaaacacagcattcattttctctgtctaaatcaagctttcattgtaac
ttataacagacatggccaaaatgtgtgtacatcttaacgaatgaccgaag
gaaggttttcaaaataaaagcatcactgaatgcaatattgtagtgtatta
gccaaaaatatttctcaacgaagacgcaccatgtaaatgtatcaccaaaa
aatgtttctaatgttcaagcacacccaaaactggttttcaatatcaacac
actacaaaaatgctgcaccaaaaaatgttttcaacgttaacgcacttctt
gcaatgtgaaacacatcaccaaaaaatgttttcaacgttaaggcaccacg
aaaatgcatcaccaaaaaaatgttattaatgttaacgcactactaacaaa
gtatgactaacaATGATAATGAATGAGACCTTCTTCCTCTCCAAAATCAA
GAATTCCAGAAACACTGCAAAACAAAAGAAACCTTCCATGTTGCAAATTT
GTGGAATAAATTCATCATAAAAAAACACTCCAAAATAGCCAAGTTCATCC
AGCCCATTTGTTGAGTGAGTCTCCTGTCAGAATAAGGGCTTCATTTTCAT
TGTTGCATATCTGTTTCCAATGCACTGTGGTAAATTGAAACTTCATGAAT
CACAGTATCCAACAACCATAACTGAACTGCTTTGCTGGGTTCTAATGGAT
TACCTGTAATTTCAAAAAACAAGGAGTCAAAATTACATCAGTCAATAATC
AATCGCACAATAATGACAAAACTGCAAATTTTCAGTAATGCTGAGTTGTG
CATATTGCTGAGTACTGACCTGCAATAGAGTCAGCAAGCCACACCAAGCT
AAAGAAACTCCCTCTTGCCAAATTCATACATGGTAAAAGTGCATACCTGA
GTTGCTGTCTGAGCCTCCTTTACTAAATGTTCAAGAGATATGTTCAAAAA
TTGCATGAGTCCATCTAAACATCGAGAAGAATCACATTACATTTCATATG
TACCAACAAAACCCAACAAAAGAACACAGCAAACATTTGGCCAATCAAGC
ATCAAAATGATGTCTCCATGAAAATATGAAGAAATATGAGCAATCATGGC
AAACTTGATGCAACCACAGTTAACAAAGAGATGATACATAGACTGTTCTG
AATAATATTGTTCAGTTGTGCATATTGCCTAACCACCATGCTGCAATTGC
TCTGTAAGCAACAATTGCCAAATTCACTGATAAATGAAGCCAACTAAGGC
ACATCAATGATGACAAAGCCAAGTAATGATGAAAAAACCATGACAACAAC
AAAACCACTACTATGAAACCACATCCACCGCCtgacatgagccaaggtag
ctgcccaggcttttagacccaaaaacaggacctcattagcccaaatcaat
aaactttcacaacaaaggaagtatacacacttcacttcacaaaaagctgt
tgtctctagaagacatgaatcgtttttcatagaaaaacacttcacatcac
aagaagtacttcccaataaagtacttcacatcacaacaagtcttccccca
taaaaacacttgatgtcacagataacttttcacagtttaaacttcacaaa
tagtcaattgtgacacaattcgatttactatgaaaatttcatgttaaaag
catgaggactgatagtttacagtcctcattctcacccaattaaatagctc
ataaaaataatttccaatcagctggaatacctgtttctgcttatttacct
acaactactttgcaactacttccagcttaggtcactatcatatgatagcc
gaactctgtaagttcattgcactaccacaaaagaaggctctcccgacgac
ccacaggaggttgagaaaaacaaatttttaccacgcagggtactacgttc
atcgcgcaccaccgtgtgaaagacttcttcctcggcccaccaaggagttc
ttacaagaaacgttttgggggaactagtctaggagagaagctatgagcca
tgtcctccgtgaaggcatttcccaaaggactcaagtgcatagaatgcgaa
cgtggagttggaggaaagaattcccccgtacgctacattcctgagcagga
tctcgtgcaggatgcccttgagaagagcaaacagaccacctacttcaagt
tgactcttcctaacatggggaatgagttgaaggtggcggtatgggcgtct
gggactcccaagcacttcttactgcatgtacgctccgtgattcacgcatg
caagtgaatgaggcttgacacagctttgccgaggcagagagggctgttga
gacagctaaactcaatgctgagatcgcaaagggggagtacacgcaattgc
acaactccaagaaaaagaagaagtgcagcaaaggagaggcatctagtacc
actcccgaggctgtattgtctgccctagctggagcaaagaccttatatga
taaggccctaaaggctctagaagacgcaaagctcgccgtcacaacggcag
gagcgaagccctttgagctgtatggaaacctcctctccaacaaggcccaa
cagccctgggagaaaatcatcaaggcccaagtgactcgcgctccttggga
agacattaaaggagtcacacacattgagactcccaccaagacttgggact
cgtttcatgagtgcgtcatgtttcaccaggccctcaagtactacataacg
aacacattgaagaagcccaacagggtctcaatacgtcagtttttcatcca
agtggaacagctcaatagctacctcaagacgttgccatgcctgtattgca
gcctgaaggcaaatcaggccacgaagaaggtattgccctcggatgaaacc
gacctcacgacacacttgttgcgcatgtgtctggccaagtggcagaccaa
tacaacttgactgagaataccactccggtcagcactagggcccttctctt
ggtattagagaacattgagaataatgcagaactcgatacagagccttcca
ccatgaccaaaacaaagggggctgatcagaagcacgagatggagttgatg
gactcccgcatcctcaagaaacccaagaaggtgggctggactgataagca
ctgtgtgctatgcaagaagcatggggggcgcacaaaagtcacaacacccg
tgactgccaccgttataaaaaagacggtactccgatcaagaagaatggga
gcgcaggtaagccccattccaaagaaaggaaaccgtaaggtgcgaacttt
gcccagatagtccgggtggagttgaagaaagcactccgcaagaagtctgg
caaacgcaagaaatccacgccaattcctcggaaagcaatagcaactctga
ggaaagttcgtaaagttcttgacggatagcgctggggaattacatgtacg
taagaaacgtaaattaaatactgcagttggcagtgacactacccccagtc
cgagtaaagctatccaaactaataaaagtGcgcgtccaaagaaagctagc
acgccgaggcaacaaaatgcctcatccacatactagacactaaatatgaa
aagcgatctcagggcaattgtcaggacaactgcacacacctaagtgaccc
agaacaaacaaagctactggagctcctacaagaatttgaggagctattta
gtgggaaactaggtgactgggattgtaagccgatctccagttgaaggaag
gagcacagccatatcatgaccggcagtttccaatacccaagaaccatgta
gaaaccaccaagagggaggtacagaggctatgtgacttaggggtactcaa
atggcaagacaattctgaacaggcattgccaacattcattataccaaaga
aagaccgcatcggttgtcagcaattttagaagtgaataaacatgtagtga
gaaaaccgtttcctattcccaaaattggcactgttctacaagaactggaa
ggcttacatatgccacagcccttgatctcaacatgggctattacaccatt
acattggatccagatgcgtccaaaatatgcaccattatctttccgtaagt
actctacccacggctaccacggtgttgcatgtttccgacatcttccaagc
taagatgtctgagccaatgacaacccttgagttcgtccgaacttaccttg
atgacttttatgcatcagcagggtggcctggaagaccaccttaataaact
aagactggttttcatcaggttgcaagacacaggcttgacagtgaatgcac
agaagttatctttctgtgacgtggagacagaatacctaggatatgtgtta
tccagagatggtataaagccacaaccaaagaaggtacaggcaatcatcga
attaacaccgccacaaaatgttaaacaactccgtagatttctgggcacag
tccagtactacagagacatttgggcaggacgccgtgaaatacttgcacca
ttaaccaacttggttggtgaatgtggacacaccaaagtcacaagggctaa
caaaactagaaaaaagccgtggcattgggacaacatccaccagcaagcat
tcgacactgtaaaggcaacaattgccgcgatgttaccttggcctaccctg
actacttgcagggctttgagacctacacagatagttccaaatttcagctg
ggcactatgatgactcaaaacaacgggtctctggtgtttttcaatggaag
ctgagtccaatgcagcaaaaatatagcatgaccgaacaagtactactggc
catagtagaaatactgaaagagttcaaaggcatgctattggggacaacaa
cttacggtctacactgacaccaaaaatctaatgcaggatgctctaggtct
gacctctgattgagtgtaaccgctggagattacttagaagagtatggcac
caccgctggatgatcaaaggcatccacaataaagcggatgccatctcacg
actggactatggacccattgcaaatgacaggtcaacatggatgactttcg
ctcaatgctggtgttatcataacatggcataaccgaaatcatccctagca
accaatcgattccatgaaccaggtgtttgcgaatcgaaacaaagaggact
ccatctatttactcacaaccagagagatagcggaggcacaaacaagaaga
cgaaaagccttttaaacaaaggctactcaactcacttagtggagaacatt
aaagtactctgtaaggatggcaaaatggttattccaaaagcccaacacca
tgtggtagcttggtttcaccactctacagcaccccgggaccaagcatctt
gaagaaacccttcttcttttgatgtattggaaaggtcaacgaacgacagt
ccaatcacatgtcaaaaagtgtcacagatgccgggtgaacaagcacagac
aattaaaatactggaaactgccaacaaaacttgcaatcattaacccatgg
gaggcattatgtgtggacctcataggaccgcacacctcaagggcaagggc
aagacacagattgacttcatgtgtgtcacaatgatcaacccgcaacaagc
tggttcaaaattgttgagttgccagtatcacagctagatgagctagatat
tcccacggtacaaaggcaaggagcaagacacgcgcggtccaaaccaaaca
accctactttgacaagacgtcagcaacagtaggcaatataataaatggga
cctggtttagccattacccacgtagtcaatattatcacttacaacagaag
tgaatttaaacttcacttcaaaaccctctgtgattcatatggtctgaagc
cagccaaccagtcagaaacccacaagcaaccgcaatactcaagagggtgc
atcaaacaatcatggcaatgctccatacagctgacttagatatggccgat
actgtcagcgagagtgacattgttgactcacaaacgccgcatgggccgtt
tgctctacctatcgcacagaactaaaaacctcaccaggagcagctatctt
tgacgggacatgttgtttgacatccccttcatcgctgactggtcgaaaat
agggaatacagacaaaagcaacagataacaacacaagatgggaaaatgcc
tcccgcatagactggggctaccagcccagtgacaaagtactgctgcaaaa
agaaggtatcctccgcaaaacagaaagcgggtatgaaagtgatccttgga
ccatcacgcagttcataagaatggcacccataagttcaacgctgaactaa
atctgagagattgaacatcaggagagttacacaccctattttgaataaaa
taacctcagtacaatatcccctctctccacatatcacttacgctttgtct
atgcacaccatctttttttcctatcaggggtaatttttttcctcaggagg
ttttatatttttgtgtgcattgacaccttatcgctcccatttgtggggcg
agtgacatgagccaaggtagctcccaggcttttagacccaaaaacaggac
cttattagcccaaatcaataaactttcacaacaaaggaagtacacacact
tcacttcacaaaaagtgttgttcaagaagacatgaatcgtttttcacaga
aaaacacttcacatcacaagaagtacttcccacaagtatcacattcaaca
aacaaaagtctccctcataaaaacacttgatgtcacagataagttttcat
agttaaacttcacaaatagccaattgtgacacaatttgatttaccatgaa
aatttaatgttaaatgcatgaggacttatagtttacagtcctcattctca
cccaattaaatagctcataaaaatagtttccaatcagctggaatacctgt
ttctactaatttacctacaactactgttcaactacttccggcttaggtca
CCGCCTCACAAACCTGCCAATGTTTGTCCACCTCAGCCGCAATGCTACCT
CACAAATACAATAAGACCAAAAACTACCACACAAAACACCTTGTACCCTA
GTGAATTTTGTTGACTTGTGCATATTGTCAAGTATTGCTGACCAAAACAA
CAAAGCCAAAACGGAACCACAACAAAAAATATTATGACAAAAATGCAAAA
CATCTCCTGATACACTCAAATGGTTAACTTGTGCATATTGTCAAGTATCC
TGATGCAGGAGCATATAGAGAGCTACAATAAAATACAAACTCATGTTTGC
AGTTTCAAATGTGTGAAAACCTGCCTACCTGGATTGCTAACTTAGATACG
CTAAAACATGAAAGAGACAAGTTCACACTTTACATGAGTCAAATATTGAC
AAAACCAAATTCTAAACAGATGGATTGAAATAAGCCACGAGAAATAAGCG
CCATAAAGATTAACTTGTCCTTAATGCCACAACTGCAGTGCAGTGAAATG
CAACATGAAAGACAGCTTTTACAAtatttgtatggaagaattaccgtaga
atacattagaggtagtgcctagaaatgtaagcaacacttgccataacata
tcactacaacaacacattaaagtcaggggctgatttttttgtatgtaact
tgaatctttatgaacttgagtgtcatcatattcattctttagaagtgcat
atatatcgactatagcatacccctacaaaatgctcacatagtctatgatc
tggtgttccaacattgaggacccacccacaaatactgcctcacggtgcca
ctttcaattttgatgcacctgccccctctagataacatgaaatatggcaa
tgccagtttaaatttggttaagtctgtatggattttggcagttacatcat
aaatataattacaaagacgaagttagatgaagttagaatattggcagtgc
cagtatgaatattgatcttgccaattttaatactggatgcgccagtaatt
gtaatggtctagtttgtcaataggtaccaatgagcagcagttagtatact
ggtatgccaacacaaaaagtgtttaaattggtgtgtcagtataatattat
aatggtttagttcataaattggtatctgcacacatgtacaatagcagtag
atatGAATTTTTAAAAATACAATATACCATGCGCATCATAatactactac
aagcactttatttcaaaagtacggtctttcctctgtctctacaaatcgtg
actattttatggctatggtacaaactttctgcaaaatggtcaccaaaaat
ggcctatataatatagtttatggacgtttggagaaacaaacaagatttta
aagcgaatcttaaaatgtaacaataatttatattaatgtccgtatacatt
aaacgggttatataaattgaaattactagatatacagtatattgattttt
aggaaacttactatgtttaaataaatcacgaaatttgatagtattatttt
atattaatggctgtatatcaaagtcagacatgtcaacatgtctgaatata
agctaatgtttgtccgtttattttttattaatgtctgtatatcatttaat
cacacatttcttgcctgctgcgtaacaaccatcctgtaagcattcaaatt
gttatatacataatcatggggtatgcttattcacatacgtacatgaatac
taaatatatcatactatacgggtctacacatattagggaatgaaggtttt
gataaacaaaatgcccgctgtgcacacattttaaatatccgctggttgct
cactaatttgtgccacatcgctaattttttgtatggtaaggtaccacctt
actggtagatacaataccacacccacgctgcatgcaggctgctccagaac
tgctttccaccaccatgcaaatatcagcccaattagaatgaccgacaatg
aacaatgagcaaaatgattgttttggcatcatcggattgtgatgatgcaa
taccaccatgatcgcatcttgaagggacgccttttggtagagtagatcgt
gaaatgtgcttgctgtgactgtttttttcacgtgcagcagcatgaatgtt
tttacatgtgagcagtggtcgcaccgaacgaatcggaacgacgctgatca
agatgggcctgaatgactcccaatatggagttgtcacattggggaagtcg
cttacgcaatcgtgcgaaactttattacgccactgcactgtcacgctact
ttgtttgtgcaaaatcgatttgttatgtacataactcgcggcacaggtac
gtctgttttatgtatatcaattgtttatgtacataacgcgcattatttta
ttaacactactgcaacactcctttgtttgagaaaatctatatgtacatcg
atatgttatgtacataaccatgattgattgaaaaaggtatgtttatgaca
ttattatgtatataacagcacatgttcatgacattattatgtatatacca
acaaatcgcttttttttctgcatctgtttgtgggccacatgtgaaatgat
cccatacaggtatgtttatgtctttcttatgtacataccaacatatgttt
atgtcgtggttatgtatataccaacaatcactttttgcatccctttccag
ccacatgtgaaatggtcacacctaggtgtgttcatgtccttgttatgtat
atgcgacacatgtttatgtcattgttatggatataccaatatatgttttc
ggacgctttatggcatcatgattgattgatcgaaagtaaaggtatgttta
tgacattattatgtatataacaacacatgttcatgacattgttatgtata
taccaacaaatcgccttttggaactctaccctgtagggatgcaatttgat
aaggaacactcgacgggacttgtatggtgacgacaagtttcgcgctattg
agatgaagtatggtaatgggacaaagacggataacttcttgatgttctct
gattgacatgttcaattacaattcagacgaaaagggagattggcgacggg
atatgtaagtatgactgaatttttggagatctcagcaaagcatggtgatg
atgtttttcggataggacatgaaaataGGTGTCGATGTTTGGGATGTGGA
CTGAGGTATTTGTGTTTTTGCACAGAAGTCTGGTGACGATATAGGTTGAG
ATGTCGCGTCATGCGGTTTTTGGAGAGGTGGCAACAATGTCGATATTTTT
GGTGTTTTGCTCTGGTGATTTTTGATTGCGCAGAAGTCTCATGTCGATAT
TATTTGAGATCACGTTGAAGCAAGGAGTCGATGTTTTGAGATGGGGCAAT
AATGATGATGAGGATATTTTGGTAGTTGCGCCCTGTGTGTTTTTGATTGC
ACAGAAGTCTCATGACGATATTTTTGGAGATCACATTGAAGCAAGGAGAC
GATGTTTTGAGATggagtttaatgacctcttcgattcgccaaggccagga
ttgtttgttttctgtgaaagggttcgagaggaagcatcgcgctgggtgag
gttacacgaggacgttgaaggggaatttcaagcacagacaaaaaggagca
aggtggcttggcccaaaatacctccgattttgatgaatgggctccaccga
agaagaggaggactcagggtaaatgacaacactcagagcgcagagtatga
tatttttcgtaacgagaggtaagtttatgcatttgttatatatataactt
tgtgtcgtgttggtgaactatggataagacagttctcttttttggccaaa
ccaatcaggttatgttaacgttgttatatatatatccgtgtgatcatatg
tatttcacagacattgaagacatctgaacaatcaaaggttagttattgca
gaggtgatgtattgaggtttttttctggagaaaagtgacaaacttgacca
tttttctgaatgtgttatgttcgtgacagagttatatacataatcgcgtg
gagtgttccaacactgaggacccacccacaaatactgcctcacagtgcca
ctttttcaattttgatgacctgcccccagataacatgaaatagaaatgct
agtttcaattttgttaagtctgtatggattttggcagttacattataaat
ataaatacaaagatgaagttagatgtagttagaatattggcagtgccaga
tgaatattgatcttgccaattttaatactggatgtgccagtaattgtaat
ggtctatcaaaagccaccctcaattgttcagtcacaccacacacgcatgc
tgaatttgcggtgaattgtggttcatgtgctgtgacttgcaataaaccca
cagtgaacccacgacgaattgcagtaattttatgtggctgcattaatcat
gtggtcatcatgtggtgagccttgatattgtggtggatcttgcagtgtga
ctaaatggggatgcagtaaactagtcatacttgttaccagatttcgattt
ttatcagtgcgtatgatgtaggataaggccttcgagctgtgttagacttg
cggtaaattgcagtaaatgtgcagtgaggctcagggatcttgcagtaaac
ttgtgtcactcttcagtaagactgcagtgagcattgtatagtttacttat
acgttgcacttgcggtgatttgtgttacatattgtacttgagcccctagg
taatggggtcaaaatttgccttgatcaggcccttccagattcaacacatg
gaaaaatcaccaaaaaaatataaagctctctccaacaaccattggaagta
atttcttctaatgaaatcatgaaaggaaacataacaacgttggtaagaac
aagtaggtatcttttctcctttccatacaattcaaaaatccagttgctTC
CAGATATAGGACTACCACAGGCATCTTGcaaatttaaattcactttgaac
cattcggtggacttcaaccactacagacttgtcgtcctatactgacttag
aattctatgcacagtcactaaaaattgctctgatgaaaagtgtcagatag
tctgtccgtagtctacttctaatgacagtaaacaaagattgcacagcatc
gcaatgtcatgtgtcatcattatgtgaagtcccacaaattcaacactgtt
gctatctggcatgaatgaaatgttaagaaatataccattatatatggtgg
actttgaaccataatctcatttctgacatgatgaaatggcagcaaatttt
gtttagtgatctagacaacctgagggagctggacttaagccctcaagata
gtcccaaaggggttttcaatcttggccgggtctcaaggggtgcctattga
gtccacagcagcacccaaatatatctgacgttccatggttcaaagtgaat
tcagacttgTACGTGCCTCTTTTCATCATTTATTGCTGTAGTCATTCGTT
GTACATCGCACATTGTATTATTACCTTATCTAAGATTAtataaccaaaag
accgtggaaccgatctttttgacataaagaattgttctgaaaaaaggacg
attgaaaattttggcaccaacaaaaatgcaacggtatcttgcatagctat
gtgctggttcctgacagataacatctctgactcaatgcgcacatcgtatt
ttaagtcgcagctaactcgcaaaggactgtacgaagcaaaaataagatgg
ctatatacaatacgagcactatgtatcctaggggtatcatgatacccagc
cgaccagacagtgggttccataaaaaagatttccagtaaattaaaaaaag
aattttggcaccgacaaagtaactgtattaaaataccgtagaaacaaacc
aattttctccaaggatgactggatcggatcattccaatccattgcattca
acagacaataacttgcaaaagactgttgaaatgaacaaaaaaagaacacc
attcgaaagcttggaaaaatctgttgatcgatatgaggttgtaaagagtt
tttactccacctgtgacatcatgttcatcaggcaaatggatgacagacag
agcaggagtgctcctattgtatttagccgccttaaataatatatatcaat
ggaaagtgatcaaataaagcttttcattgatatatacatgtacaaagagc
caaaaatgctgcaaaattgggtttcatagtattttggtcttacagcctta
tctagatttcttacgtggcagtcatcctgttggaatggtactgttgttca
tctttacttgacattaaattgggagttcacataaaaatggcaagacagct
actgagagattctatcctaagttgtccggatttgtgttaataaaaaattg
tcaagataaggagcgcgctctcaatggataagaaggcgccatgatTTAca
agacaccggattttattaaaattgaaaggtattgccatccttcaacaacc
tgtgtacctcaagataataagtttatattgtatatttattgaaacaacag
gacatagtaatgggacttaatttggcgattcaaaacttttgatgctaatc
tagctcgcaggtcaaacccgcaaaaacttagtgccactagtgccaattag
tgtcatttaatgccaattagtgccacttaaggagtgccatctcattggaa
ctagtgccacataatgcaaactctagtgccaactagttccaactaatgcc
aactagtgccatctggttctatctagttccatcctacacaattgtactgg
ttccatcgtagccaattagtgccacttagtgccatcaagtgccatctagt
gccaagatcagctgagctgttggcactagttggaactacctggcactact
tggcactctagatggaactatttggacccacatggaactattcttggcac
tagttgtactccatcgctaaaaaatggattcatgtacacgagatggagta
cgaattattgtgttagaccccaaaaatgatataaaaagcaaaggtatcct
tctgaaaaacaggaatttcctaaaaggaatggcaaaatcctgtatcttgT
TGGCACTGATGGAAATGGATCCTGTGAGTCTAGCTTGTTTAGAACCCTat
gggtcatgtggaggggtatgatgtagcgggttccgagataaaaaaagtta
aggtaatgatcatgatcatgaactatttttggcatgatcatgatcattat
gaaacgaaaatattatgtgacaccattacttcaaattagtgatttagaag
gacttttctccccaacagaaaagtaaaaacgtgccagaacataagatgat
aataacaacaCAGACAAATTGTCAACACAATACTTGACtatgtcctccac
gcatcaaaaaagttgaggacttcgagccaaattaatatgtagccccgtaa
ttgtttgatcatttcctcccttctcatcgtaaattgcacaggctaattgt
tcattatgtctgaccgcacaagacagctttcttcaatcataggcatgaaa
tgccttctctgcgatcctccacaattcttcttcctgaagggtcaatccac
tgtttgattccttgtattgtggaagttatcttcaaaatagaagaaaaaag
ttaatcatcaataaccccctctccaaaaactttgtttgaatgaaatgcat
aaaattttgttcgatgtgaggtggtgcattgtcgtgttggtatctcacaa
caattcttttgttcatttttgtgctcatttcagcaacaacattatctaat
tttggaatcagggtgttgcagaagtgctctaacaaaagcaacatggcctt
ccctcctttctctgatgagctcccagtaatctctatgttgatgaagtatg
attgtcctctaaccctcaaacggttctctggGATcacaggcatggtgtat
gttccattcccatggtagacaggttggtatatatctctgcattctccatt
ccgccagccattgcaatgtcaattaatatgctctcatccccccctattgg
gaagtagccaacacatgcaatgcataagaattctctgaagaattcttcat
gtgttgattgtgataatttggagtaattcatcccatgagttctataatgg
gaacagggacacccttgttggtggcttccgttgtagcactgcttcggggg
gacctccagaagctgaaatcactgaggtccgctaactgactcatgatggt
tgggtccaccatcctggatctgctcaagtattccagaaaaatggggtcaa
actctccaaaggatttacgggttccatcttctcgggcgaacaaccatcaa
gagtgccttccttctgtaaacagttgccttctaaggagtcgcccaatccc
ttcttgataggtagattgttgtccgtgtggacagacagtgggagacagtg
ccatctcagacctgtttctcccttgaatctcccgtgaagagtaaccatga
tgtaaggatgagggtccgaagtcatgggttgatgtttctagcatcccttt
aagggacaccaaagagacttcttctcctctgagggccagtccgaaagcca
tcaaaagggcggcagcgaactcttcgagggaagccttaagggcatcagat
gtcatcattgtccaatccctttctgtttcttggaggacggagtgaatcat
tacagaagagagggcctcatcctggcacctgatttatcccattctgagtt
gggctccatgtttgaacctgacaaaccatttgcctgccatcatacaggat
gtagcatggagtttcttcttgtctttcgcgtacaatgatttggttccata
ggcttctccagcattgaaaacatttgcataacaggtgggggtctttcgca
tggcttgaaattggaggtgcctagcgtaaaggccgggtggcaaggaggcg
agcacagtaacaagggctacactcattcctactcggtccttcacctccgg
ggagcccataggaggcatgagtgatcataagtcaaacatgtccttggcct
gggtatagtccaacataatttgccttcgattcagagcaacagtggagggc
cgtcaagcccataggatgtcaaggatgactctccgaatgcagacaagcta
gaattcatcctttgagctgttccaatctgggtttcagagggatacatttc
aaaagtggcaaagatcgcattaaaatgggacctccattaagtgatcactg
tctcGAGCCGTCCTAAACTTGGGGTTTTCTGGAGATTCCATCAGCATCTC
CTCCAAGTCTTCTGCCTCGCTTTTGAGGATTGGACTTCCGCACCACACAT
TCTCGCATGGGtttgagcagaacagaccgcagccactcttcttgattgtc
ccacaacttccaaatcaggcagtccttcgggttgattccttccccataat
tgaagaccctgctgtaagtatgacgggagggaggggaacccaggagctcc
tctcaccacccatgggccatggtagttggggatggggctgcacaggagga
caatagcaagaacaaggggttcatgttgagagggaggccaaaacgggtgg
ttagtatttaaggggaccatcaaatcagcatccttcctcaaggcctttca
ccagagatgtgtcataaggcaaggaatcacaaacatatggaggataaagg
ggtgggcaactcggtcttcggcgaacatctccaaaactgctgtcatggcc
gcaggaggggggcaccacagcctagggccagtggacttcccaagttcaaa
ccagtcatcagagttgagcaaattcaggggagcattggcccaggggcggt
tgtcttcaccttgtcaccaagaggtaacccatgcatggacctcccctcct
gataggtcgttggcgcccaggtgaagaggcacaaaagaaagggcgtgggc
gccggagattatcatgccttagcaagatctccccgggataacccgtcgat
ctctgcctccttcattctggtgcccgccatgtggataacatagaggatgc
agctggtggagcgtggaggagtctcaacctcaaaatgatgccattgagtt
tctgagaggaggaatggcccttgtagaaattaccctagaagggttggctg
tccatgacggcaaagatttcagagccaaccaaacaatggtctccctctaa
ctcctccagttgggagactaggttgtcggctttcctgaagtcggatgatt
cggcggcaagatgcagggtgtggtctcctgcttgatagaaaatgtgggat
tcgtcccaaagagctgagccaaagccggccccacttgcaatacccatgag
atacagggcGGTGGTCCTGcacgacaggatgcgagaggacatggagtgtt
tacttcatttaatgctccttttttataccttcaggtgaactataccaaga
gtggtggctgttgcatgcatattatattcatttaagtgcaatccataagg
cttgcagtaaaaaatacttaaagtaccttggcatgtgcctagatactgtt
atgtaatgtatgtgagtcaaaacttctgaggacaccggggtggacatggg
actcaacatggaggtgtgtcctcatgtccacaaaaaaccccatgtcctgg
agaaattaaggacataggacacgtccaaggacacgtccaggacatgtcca
ggacatgtccaggacatgtccaggacatGTGAAACTAAggtcttctccca
cctttcttttgacaccgtcagcaagatttcgtggtcggagcgcacgacac
tgcctgccatgggtccagggagggtggtgggtttcgttcatttcctggat
gcatcctgcatccctagccaccctatgagagaacaaaaacgctgagttgt
ctgccagcaggtcttcagatcgtgggccatgtgtcttccatcatccacgt
agaccaatgagtcactggctatctttctgtcccgccatagttttgaaacc
cagggttgggtggcattgtactggagggagccggagagattcagggcaac
cgagtcccactgataggggttagatgggtcgtgacggtctcccatggcca
ggggttccccttgaccgccatttggattgacctccctggagagtccgttt
gaccaaaatagttccggCAGAAGCACTCCCAATGGCGAGTCCTCCGGGTG
TCCCAGGGCTctgtggtctttacatgtgagatgtctacaccggcaaaggg
atgaagcgatgggtgaagaaggaagaaacatttcttggaaatcaccgtca
gactggtagtagccctggtcaaggcttctcgccaccgtggtcagggataa
atgcaaggcaaagaggcagccgtttagtctgcatgatgtgccattgaaga
ccacccaacgtcggacgtgcctttggggacataaaagtacgggacaaaac
tttggactgtccccggttccaaataagtcttgacccgtagcttgctgatt
ttgttggcgatcaacttcacatcttgaggagtttgggtgccgattggggt
cacctgataggtgtaggtcttttggtccacaaatgtggttgtccatcgcg
ggcatattggcaaaagggtggtggccagcgccagaagagaagacaagagc
ccccttcccattcccaccaTGAAGCATTACCCAAGAAGcggacgcagtcc
cttgcagcctcaaaatctagtcaagcggctgggcacctccaaaaggactt
ccacacggaggtgaaggcatcacaggtttcttcagaccagtgataatgcc
attcccatgctccgttcggccgcctggcctggtatgcggtcattcagaag
gaagtttctttgcgggcgatggcggtttggaggttagcgggataactgtt
ccattgatcacagaaaaaggactgaatcaccggctgtttccaccacgtca
gggcggcttgttgccacctgtcaatggcctgtgccaatttgggctaagtg
gagcgaggtcgggtgtaaggttttccaggaacatttgatcccaaagcgag
aaagggatttgagcatcattggccttctactcatcccttttgacaagcgC
ACTCATCTCATCAGACAAAGAGTGCGGTGCCCCAGGAGGGTCTTCAGCGG
GCCGAGTCAAAGGTAAGGTTGAATTGCACGAGACAGAGAGAGCCCCCAAG
ATACTCCGCCCCCTAAATCATTTAAGGGGGGGAGCACTCGGTCTGTGTCA
GGCGGAGGGAGACTCGGACATTTGGTAGAATTAGATGgaagaagaaaaat
aggtgaaccccggcaagaaatgagatagcaataggtcagcctcgctgtag
aggattttgaccggtggagtgatgaaaagcggagctgtggcaggtgataa
gttgcatgtttgaacgtaatcagcaaagcggatgggaacatcccacagga
cacacaattccaagggagtgagggagcattgggaccacttggaccggttg
tacatgcagggagtgaacatggggcaagaaagactctggcaggagaacaa
accccagggaagcagggcgggaccggagcgcaacaccgcagaacctgtcg
cagacaagggcgtaggaggaggacaggaagtcccagggataaggctgtct
aggacgctcaacaccggccgccacggctgatgaggatagacggggcatgg
aggctttctgggatgcatggtcaaagcattccggagggagcagaagagcc
acttgcacggatgcgcctgtggatccacccacatcagagtgagcgagagt
cacagaggtgacaaaccaccccgggggaggggagatcacggtgatcagga
ggatgtggacaacatggggggttttccattgagcccattaagccgcaaag
ctaggcaagtgcaaactggggaggttggagaagaccaaatttggaagggt
cttagagtgcagcagacgacggcgccagtccgtgaggaacggggtgtccc
cccaaaaacctgaaaaggaggaagtgaattccgaagccctcaggcgaacc
cggagagtaccgaatcagagggatggcccgacgaacagccagcaggaagg
ggctcctagtcaaatcttagaccgccccacgaggtggcaaattgggatct
gacctgagatgactccgttggaggttcggaggtgagggcgagaggggaac
cggcctgagaaaaggggaaggggggcacgctcatcgaaggagaccaacat
gatagcgccccggcatgcctagggaccgagggcactggagggagtcagga
gtcgtccttgttgtcagcccggtgattgccgcatggttgcagagggtttc
ctggggctggggccttgttgacaagagacaaagccttgtcagccgttgcc
ttggcctgcttggctgcagtcactgcctgtgacacagcgtcaagaccctc
agcaagctgtttcccaagtgcggcgacagattgcttaggagcagcaatcg
agcacctttgggttaaacttcagggtgacctttgaaatcctggtccttga
agctcttcatgaccgcatgatgctgaattgcggcccatatgattagagag
tttagtgtgaaggggtcttctgtggaatcagtgtgagcgcaagctgatgc
gaccaaaagctcgctaaagagaacccgtaacaaaatcttcgtgaggtccc
agacagactgttgctgctccttggtaaagcatggaccttggaaaatattg
attagggtctggagataaaaagtagaggtttccgcaaaccatttctccat
gaggagaacggacgtggagagcatctcagaccatgtaggccatggggtgg
ccttcacaagtggtcttgatcaagtctttgagcgtggggtatgttgactt
aaaggcctggagggtttgaggtacgagccgtgaaataccgtcttgtttgt
ccggcgtgtggaatgaggacatggccatcattggatccacattagagggg
tcattgttggcctacttgccattcttgaccaaccaggaagaagtgtgcga
cttgaaggaggcAAGAACTCGAgattgggctgaaatcttcccagtcttgt
actgggtaactacctcatcattggagttcttttcagtaacaaccttgctc
cccagggactgtaaaagggagtttagtgtggtaatacactggtagattgg
agagttccccttttgtgggcagtgctcagccatgaaagtcttgcaatcct
gcaggttgcggaagctaatacccccgaatgcgaccttgaccttgcactct
agagacgaaactgacaccttgatagaacctacttcggcatgaaaaagcac
aatgggagCTCCAGCTCAGTCATAGAAGGAACAGGACCTTTTTTAggcca
ctggctgaggagctgcaccatttggagaagctccaagagtccatttcaga
ggctctcctgattggaatgtagcaaagtagccgggcaaggtctttgaagc
tggatcccatgggagggggaccgaaattgacggccgggggcttcctatcc
agttcttggcaaagatgtgcgagtgaggaggagtgaccagagactcgctg
ctccagggatgttaatttgttttcaagggaagctaatcgggtgcaaagat
gggtgagtctggccctgagtgaagtttgggacgagtcctccggtgcctct
cctatcaccgcctccagagtgtagattctttgctcaccttccaggaggcg
gttgtccaattctgtgagagcctctccttgccttttcttggcagaacgga
gactggggagggcttctgacagggtggcggtgatcctgggctttttttgg
cccgactagaaagagtctccaagtaaaccttcgttcacagctgcaagagc
atccacgtcttctagcccgagtttacactcctcttggctttgagagtggt
tctcggcagacatcctaaacaaagaggtccacgtcaagacgctagcaacc
tggttcctgtagagttggatgatggggcaggaatccccaatggggctgga
agacttggggacacgtggacggtgtcttgggatgcaccggagtagcatat
gaagtaggcgccatcaggtttggcaaggtcgaaggctttccacgcctctt
ttgtggcgtaggccttgactgagcattcgcgaggcggcttcatgcacatg
ccagaatcatcccttcctacccttcctctgcatatggaggttttgatccc
atcaaaatggaagaggccacatgcccaggacagttggggttgcttgctca
tgagctccaggacttgagctcttttggggtaattcctgaaggagctaggg
ggggcgaaggggttggaggaggtttctcagactttggggtgaaatacgcc
cctgaatcttctgctgtagaatccatccaagggcgggaatccgaccgggg
tttcagcttcggtatcaacctccatgagggatcgtgagagagcggagaga
cgacctgtgacttcgtcgagggaagatcgctcaacacccacccacggcga
aggagagggtggaacctcccgggaacaacaggaacatcaactacagatgg
catgagagaagcaaactcaccgtcctgtgtcacgtgactgagggaaggag
aagaggaggagggcggcaaagaagtatccctgatggcggcggcgagagcc
gagaagtggcgaggcgtgaaatcagggaagtcgtcggacatcggtgctga
gaacgatgcaggattgggatgggTTGGTTGTGACGTTGATTGAAAAAGAA
TGTGGCGACATTTACTCGTAGCTTCtcatatttcttgcagatcacatttc
gaatcgcgagtcccattttcctatttttttatggcaatcatacgtacgac
aaaaatgtgtaaatgtgatttgcgatttgggtcaatggtcgacgagggcc
tcacgtcgaccaagatctgtgtaatttacacataatttgtgtaaatttac
acaaaattttcccgccaaaacacaaaaaatgtgtaaatgcgtaaatgcga
tttgcgaaatgcgttttTAGGACGTACTTTTATTCTCAACACAAGACTTG
GATACCATATTGCCCGTGCCTAAAAGTCGTACCCTCGGTCGCACCATACC
TCTAAAATAATTTTGGATTGGGCTACTCGAGGGCCTCGAGGGCTACACCA
TGTTTGGCTTCGCTTCGCGTTGTATATCACAGGATTCGTCGTAAGGTACG
ATTGTGTACCATTTTATGATCCTACCTTGCCCTCATGGAATCGTGTCTCG
ACAGATGATAACAACatcgtgatggtgattgtcggtgatggtgatagtta
tggtctgtgatcttctgtgatggtgatgATCTGAGGATGAGGTCTGGGTC
TGATCTTGGTCTTCAGGACATTACACATGTCCTGTCCTTGTCTTGTCCAA
AACCGAACGCCCCAAACTATCACAATTTGAACAAAGTCAGAGATAAAACC
ACAGACACATAAACAACAAAGAAGAGGAATATAACTGAAAATTATGACCC
ATCATCATACAGAAAGTTCCAAATTGGAAAAATCGGGGCTCCCTACCAAT
AGTTTGATTCGTCAAGCCGTGATAGAAATTGCCTCGAAAGTGGATTTGGA
GGAAACATCATTTAAAAAGATCCAAAGGTTTGTCTGACCGCAATTGATAA
TAGCACAATCAATAGATTCATTCCGTATCTAACTTCCTCCAACATTATCA
TCAATTTTAAGATTGGTTGCTGGAAAGCTGGGCGTTGCGATCGAAGAGCT
CGCACCAAAGAAAGACTTCATCAAGAAATGCTTGGAAGAGTTGGAAGAAA
AGGATAGCAGTTCTAATTATTCGGCTCCAACCGAAAATGAAATCCGCGAA
GCCGCCTTAAAACAAGCTTCAAAGGTCGACTTGGAGACAACAACCTTCAA
AAAGTTCATGAAACTTGTAGAGGACGAATTGGATTGGGACGATCTCACAT
CGGCCAAATCCGTCATCCAAAAAATCTATGATGATGGCAAATATCGCGAT
GCCAAGATCATCAAGTCGGCGAAGAAACTTGCGGAATCTTCCAAAGTTGA
CTTAGAACATATTTCCAATCACGAGTTCCTGAGTATGCTCCAAGAAACGG
TGAGTGAAATCGACTTGCACCCAAAGAAGGATCTGGTCTACAAAACTCTC
AAGGAGAGTAAACGAAATCACCATGCAAACAAACGTGAGTCTATTCCCGT
AGAGGACATTTCCTCGAACCAACCCAGCAAAAGCAAGAAATTCAACGCGC
ATAATAACGTGGAGGAAGTAATGGCGAGGTCCATGTACCACAACCCTAGT
GATAATACTAACAAGAAACCCCAAGAAGTTGTTAGAAAGCCGAAGTGCTC
CCTCGATTTGGAACAGGGATGTAAAATACCTGAAGCGGCTGGCTTGAAAT
GGGCGGACGACTTTTTTGAGAAGGACACTGATGATTTGGTTGCCGTCTTC
GATCGTGAGTGTATAATATGGATGCAGTAACGATAACTGCTGAAAATTTC
TTTGGCCATAAATGTCTCACTCATTCCCTCTCAACTTCTTGTAAAGACGA
CTACGAAGCAATGTTTTCGTACGGAATGAGGCTAAAATTTTTAAGTGAGA
TTTTGCCGGTTTTCATCATTGTCTTGGTCATTGCCATCATCGTTGCTACG
AGCGGTTCTCCAGCCGGCGGTGCTGTCACGATTGTGATAGATTTAATATA
TACCGCCCTGTGTTTGTATGGAAGCTATAGACTTGTCAAGTCCTATGTGT
ATTCCCTTCACCTTGCTGTGAAACGCGACGGAGTTTGTTTCGTCCAAGAT
GACCACATTGAAGGCTTTTCACTTGTCGCAGCATTCCATATCTTTGATGT
TTGTATATTCGTCAGCAAACAGAGTCAGACGGTAAGAGAAGTGAGATGAT
TTTCTTGCACGTAATTCATAATGGTTTAACCCTTTCTCCAGATTCCTTTC
GATCAAATCACTGAGCTCACTGTCAAAGATCCTGGCGAGATTGATAAAAC
ACTCTCCATGTGGTATTGTTGCTTCTGTTGTTTACGCGTTCCCTTCCACA
CAGTAGGAATGAACACTGCCTCTAGCTCTCCTGGATACTGTACTAGTGTC
ATGGACGGTCTAAGTCTGCCACATGAGTTTCAAAAGCTTGTCTGGGGGAT
GAAGCGCGACAAAGGAGAAGAGATTCATCGCCGCACAGAAAAGAATACTG
CAGCCATGTGCTCAGCAATGATGTTTGACAACATGATGAAATATGGCATG
TCTCCTGTGCAACCTCCCATTCCAGGAATGATTGACGGCAGCGGTAAAAC
TGCGCCTACCATGTCAGTCTCAATGGATTCGACTCCATCACACAGGACAC
CCAACCATAGTTCCCATCTATCCTCCCACCATAATTCGCATCAATCCTCC
CACCATAGTCCCCGTCAAGTGGTAGATTTGTGAGTGGGTGAAAAAAGGCT
AGTCTTCTGTTTTAAGTTCAAAAGGTATTTATGTTGAATAAATTAATTAG
CTTATTAAAACATGAGGTGCAAATGATGTTATTCATCTCTAGAATAGTTG
TCACTGGCTTCAGCAACTGGCTTGTTCTCTTATTCTAAATTAAACATTTT
GTGATTGGCTGTGCAGTTAGTTGAGTTGGAAATCGCATTGTCAACACTAT
TGATTTTGCAGGGTACAACCATCTAATGCTTTGAAGCGGTTTGGACATGA
TGACTTTGAGGTGGATTTGATCTTTATAATAAGATCATTTTAGGCCGGCA
AGCCATCAGCTTCAAGAGTAGACTTAATCCTAAGAAAAATGACAAGATGT
GATGAGCTCCAAAATCAATTCACATAAACTCTAAAAAGATGTACTATTTG
TCACCAATATCAAGCCAAAATCCAAACCAGAATTAAGAAAAACAAGGCGC
ACCACCCAGCCAATGCATATTGGTCTCATTTTGTGAGTGCTGGTCCCGTG
GCATTGGCCTTCTATTTGTTTTGACAATCTTGGGATCTTCTAACTTAATG
CATCAATATCAATCCAACTGTTCTATACTGCCACTGCCTGATGATCCAAC
CGCCAAGAGGCATGTTTGGTGTTTCAGATCTGCAAGGCAGTCACTTGAAT
TGATTGATTTGAATAGTTTAGAGATGATGCTGGTGATCttactataaaaa
tctacctcaagtaagatgtgctaagtagattgcaaaactcatctgttata
atcaagagggagtcaatgtcacttaaagatcaCTCCTGTGAGGGAAGCTG
AGGTTGtgatcctgaagtgacatcgactcccactcaggtgtgatttttgt
tatcaactgaggatatcttactttgtacattgattgtgtatataagactc
cataggattttgtaagatgttctagattacagaaataggcaccacttgtA
AAGTcactgcatacaaaaagcaccggtagcctgcctgtagactcccaaac
tttcagagcgcaggtggcttaatggattttttctgcattgcttaagccag
aatttcatttatcatgctgtttcaatgcaaacaaactttgagtgtatggg
tggcatactggtagttcatgactgaagtttcatgaatcacaagttaccac
caagaagatcacctgttgggtctagttatggtggtgattctagggttggt
ttttgTAGTTTTTTGTAGTtttttgtagttttttggtgaaagcttattgg
tcctggttatatttaataattagttagttttatatatgctctgctatttt
tatacaccctctaaataggaattcagtacacattttgagaattcctctcc
ccaaagtaagtcattcactggctaggcctattattattcttaatgtcaag
actacagcatcgtaatattatattatattatattatattatattatattc
atagttatgtatatgagaagtgactgcaccaaaaacagatacacaaatta
cacattatatacctacagtacataccatacctacaagacacgtgcttgca
ccagcagcaactctacacggggtgcactctcacttctatcccattgtctc
catctttttcaattacattgatacagtgccatccaattgaaaaaacactg
aaactcagctcacagactgatttcgcctcccacctggtatcactgcccag
ccaaaacaattggcagcagtaggtattttgcaatggcgtgttagttcctt
cttcatcttttctacccatgttttgctattgacacatcacttttctcaat
gaaatggtttctgacttttcatgggaacagctgaaactcagcccacatac
tgagtttggcatcttgcctagcaccgccatctagccaacaacaattggca
gcgaggggtgtattttaaggtgagtgattatgaactcaaccttttacaaa
tgttttactgagcacacatcattcttttcaattgaatacttatagactga
gtctggtatcctacctagctgcacagccatcaagccaccagcaattggca
gcggtgggtatattttcagggtgagacaagtgcgactttgcctatttcac
ccatgttttactgagcacacgccatttgtgtcaattgaatacttacaggc
ctatcatggtaatggccaaaactcagctcacagactgagtctagcctccc
atctagcatctcaacatagccaacaacaattggcagcggtgggtatgttt
tcagggtgagtttttatgactcaacattcttagcaaatgtttttcactac
aacaaattttcaattaaatatttgatgtccttccacaggaatcgccgaaa
cacagcccacagactgagtctggtgacccgcccagcatctcctctagcta
acaacaattgactgtggcgggaataattacagcgtcagcgtttattacaa
atgtttttaccacatctaattttcaatccaaatatttaatatccttctac
gagaaaggtcaaaacttagccaacagactgagtttggcctcctgtctttt
gctgcctgtaagtactgctttacgtttttagttatcgttcttatttgaat
tacaattaatttttctattattgtcattacttcgcaaatctgtgtttttg
gtgtgcacaaaaaatcaggtcttagttggtgcggatggtcctcagtagcg
tttttagtgtgccgatgaaatttggcaagctgtggtttttcaggctcatt
ctttgttgggatgaagaggtgagcctggaagagattataatgcacttgca
tgtgtacttccaaagctggcacctactccacccaatgttacactatCCTG
TACTGAAACCCAACCTGGTGTTCCCCATgtgtgctttgttaatcctccag
tgcacttatggtaaccctccagtacacttccggtagccctccagtacact
tccggtaatccttcagtgcacttcTCTGAAACCCGATTTatttagatgta
aaatcccacacagttggattctccttatcaaatgcaacacaccaatattc
ataagaccctgtaactcaggctggttgttgagttacgcattttgccgtaa
aactcacaacacagcacccttacaacgctacaagacatcacacaaaacaa
ccaaaaacacaatgcagtgggttgttcttgtgggctttggccagatgaca
atggtcgtcactgctatttgcacccagttggatgctggaataccttaatt
ctcaatcacgatgattggggggttggtattcatctcggtttgcgcatgat
tgtgcaacacgagcttgcgtgttaaacaatcaacagcagtggtttggatg
gatgtcgagtttgtttcacctcaagggagtatgttgctggagataatggt
cgccacttggatggtgctgttgtgaagatcacagaaccgacgtctttgcc
aggatcatgcaaaccaatctttttggcacttgtgccaccacaattgtggt
tacgcttatgctgttgtcaagttgcttaatgaaagtaggaaataatttaa
tcgtttatttaaattaaattaatcaactctttattttaatcatatcgaca
gacaaattagtgttcccttttttaagaccattcgtatctctttttcagat
gggacatcccaaccccttttgtgaagcacagtgtctagactgagaaacac
ccttgaacccacaggcttgacaaccagaaactttgtgagacgtccagaag
actcaatggcctgaacaacttcatgttttccttgattgaaaacaacctcc
ttgacatgatgtcaatttttacacaagtctgaattatgcactgccgcatc
aaatgtaaatcaatttaaatgctttacattctttagttatgtttatataa
actgtcattgaaataaatcaaactttttaagactgaaacaaaatcaatca
aaatgaattctaatggaattcaaattcattttgaattatcaagacgaagt
tcaaaacctatttaagactgaaataaaatcaagcaaatgaattcaaattg
agtttaaatttgttttgaattcaattggtcattaaatttgacaggggggt
ggctggagctttgaacaatgcaatcagtactttgataattgaggtgagac
aagggtggcatgatgttggaataatgaggatgggatgatgttaaagtgga
cggtgagtagggacaaggatctgacaaggatcatacagtgttaaagtgcc
tccaaaagtaatacccccaaagtacaactttgaggacctacgtctcccca
aagtacaactctgaggacctaaatctccccaaaataaaaaatggcgggaa
cgtagtatgaaactctaccttgacgtattagggtaactttgtcaggatac
caattcttttcaccgtgctaaaaacacaacaacgggacactgcataagta
acagtaaatgtatcttttgtacatttcgatatattataatccgggtttta
cggTAgtaaccctcccacacacatcgggtagctcaatggtatacttccag
tatgccaccggtaaatatattttagctactaagtaatgcagttttagcaa
ctaGcgtaaaaatcggtttttaagaaccatcacagtataagaaccacccc
gtccatctgacgcaatttttgtcattttcacgccctacacatgttcttca
gtgttcaaagcactaggaatgtatagccctcaacatcttcaacacgccca
tatgtgtagctcctcgtaactccttctggttcacgagctatggcattttc
cggtgtatctcacatcacaacacgtccacatcactgccacattcattttt
ggcgcaaaccggaagtatccccaagtagaggtaaatatgaccataaaaaa
tatcgaccacatgttaatttcactagctttgaggcagtgaaaaaggtatc
ttggaacatttactagttcttaaaaaccaatttttacggtatatatattg
atattgattctatatcttactgaaaagtcagtattcctgtaaaaaatacc
aattccatatgtatgcaaaaataaaggtgaaaactggtttagcatggaat
gaccagtaacccaccgacacactcctgtaaccctcccatacactagtgtg
cagtagagttgctgaagtgtacagttggattaccagaatgtaccatttgg
ggccctactgtacactcgagtgtacaggcagttttccagtgttttttgtt
tgcagtgTATGCatagtaataatggcaaagattacaattttttctcttca
acataaaaagcggaaagagagggttgtttcataaaaatctttatgcaatt
atgcaatatttcattcaaattttcgtctgatctggggctgtatcaattaa
gattggttcaattttgagttttcatttaataaaattgggtcatccatttt
gctcataatttttcaaattgccatctgcaatttgatgtttgcactgtcac
ccattctatattttttgtcacaatcacatgctgtgcacatgtgttagatg
atgttagacatgtgagttaacttttgtcttgccagttttctatatttgac
tccagaatactcaagaaccattttttataatgccacatattgttctagta
attgccagtagtattgctccattttatgtctttatcttgttttgggatgt
gaactctggaatcgtgtttccctcaatgctcttttgtattacccgacaaa
ttatcttaattattacataaaaacaataaaacaacaacactagtgagtaa
gtagtatgagtagaaccagatatagatattacaaaaaataagtttgtaat
ctagaacagatttaaagtcctacaggagcttactacaaataatactagtg
tgcttcacacactagtgccttcagggtgaacctgaccttacaattggaaa
gagagaagaaaatgattgattattgattttgcttcaaactggcaaagaat
agaggttgatatttgcatcatggctgtgcatccatttttccgtttgcaac
cgtcaaaaataggcacaaaTACAATACccgtatggttacacaagaaaata
cacaaacttagccagtttttgcattattttgttttcgtgtgcacttttgt
tttcacagtacttatggcaaacgcacgtggacttcacaagaagtcaagta
aaagatacccaatgttgtgatgaggagtttttgtcaaatggtttgttgtc
ctacatgggatattttgaataacccataagtatgaattatgtggtaagaa
tttttcataaaaatgcaagggggcttaagaaaatgttttatttctcatgt
ttcctattcgtgtatatgtgagttcactgcccatatgactgcatgtacac
atgtacatgaatatgaacttcattcttgggtgagctccaatttcacccaa
gaaagaagtttgttttatgtgaaaattgcactcataacctgatatcacaa
aattgagcttggagtttgtgtgcaggttcaagtttgtgtgtgggtctcta
ccactaaggacggtgatttgtgcaaaaagataaaccactaaaaatcaaga
atgtgtttgtgtatgtgtgaccatTAAGACTGTCCATGACAAATTGACAA
TCAATGGCACAATGACTCACCTTCTGTTGTCAGCTGTAGAATGTTTTGAG
GAGTATAGATGTACATTTGGGTCgagcaatagagttaagttgtatactgt
tttaaactcaccctttctgacctcagaatcatgtgacttgaatgttacag
catttgcagacataaaagatgtagtggagaatgatgggaagttccctgtt
gcgtcttgcttgacaacagttttaaattggtgagaatttagttcagtctt
gtTCAAAGCAAAatttctgtaaatttcaatattgtaggcttaggcgttca
gtactgttgttatgtaccaattcatgatcccattttcactcaaaaaataa
gtttttaatcggtacagaattgtttccttttgtgttcgatattactccag
gtgattcttgacaaaaCTGCAAACCTCTcaaatcaccatactctgttttt
gttacgttttgccatttttgtgtttcctttgtgattgcatggtcggcatt
gcaaagattattttttacattgttgttttttaaacattcacagtcattga
actgtttagcatcccacaatgccaatccttactgctgtaaTAACATAGat
cactcttgttgccaacataagttttcttagaaactcatgttgtaagtcat
caaagtgggggtctctgtcacattgaggtgagccatgagcatagggagtg
gtttaccttcacgtgagagaaagactccccctttgatgattcacCCTctc
tgtcagcctatgagtccaccaagattttgacgcaagaaaacaattttctt
tatctagtctagattcatccccattagaattacagaaaaatacatgaatc
tATTTGACACAGATAAGTCATAccgtaaaatgcggcttataagtacccac
aaatgttaaaagattccttttagttcacttctaccgtgtgacaagctagt
gattataatacggtgaaaaattattggtatcttgaaagttaccctattta
cttcaaggtaggcatgttgtacccctcccaccctgtcaccctccttgccc
gtccatgctctccatccctccaccatttgtgcgagatagatagtgacttc
cgacagcattggaggtttcgcggccaccattgggagtcacggggagtgct
acatatgggcgtgttactaatgacatggagacactacccatgagggttta
acactgtaaaaatgcaaatgttctgaaaatcaaggatttggtgtgtatgc
agtggtggttctatgatccacattttacggTAGTTTAATTGTTTTTTCAG
TTTACACCTTGATCCTCATCTTCCACAAAAATCTGTTTTTTGGAGAAAAA
TGGGCTGACTTTATTATTTCTCATTTCTCAGAGGGGAGAAAAATGCTCTG
CCTGATGGCCaagcatacttgagtgaacccatgttatggaggagcaaacc
tgatcacacactagtacttggatgcggtgaatcagagtgagcccaagtgc
atccaaatgcactAGTCCACCGAAGAGTCCACCAAAACACCCCAAGATGG
TCCCAGTGAAAACCATTGGGACACCTGCAGGGTATACCAGAATATAACAA
AAACAGCACTGTCTCCAAAGGCGTGTTGTTGCAATGTTCCTGTGAGAAAC
ACACTGAAGTAATCACACCATCTCATGACACCCTGCACCTGAAGAATGTT
CAAGACCAAGCCCCGACCATGCCTTGTATCACCATTTAATTTCATGTATC
TTTCTCTTCGTGAGTATTGTGGGTGATGTGTTTGTTACAGTTGTGTTGGT
GACTGGATGTTTAGTCAACTTGGCTCAGGCTGTGAAAAAGAAAATAGATT
GATTCGGGAGTTTTATTTTAAACAATTCAAGTTGAATGGACCACTTACTA
TAGTGAGAGTCCTATcgatttacaatttcctctattaagatttgaactga
ggatgtagattggagttgtacaaggagcacgagcaccctcaaaagttgac
ataggtagaccacatccttgtccacttcatcaaatagaaaTCCTAAGCTC
AATGGAGATTTCAACATGGACCCCTACTAAAATTTGTGGCAGATCATTGG
AATGTAACCCACCAATGAAGCAAAAACATAATCAAGAGGGATCAcatgaa
tagcccattctgcaaccgtggagaaaaaagtcagacttactgaattgttt
caggcttttgctgacagaataatttgtggagattcacaatatgacaatta
gtgcattatactaaactaacacatcaattctatctactaacataccctgg
cataacagtcctctgtacccctgagcacaatgacaaggcaaattaaatag
cctcccattttttgatctagtgaccaacagaagtcatcaactttgtgaaa
aagaagatgatttacatgttcagtgatggtaactcaaaagaacttctaac
caatttggagaagcaagtactcaaacgcagtgatcattttgaattattca
atgaaggaatatgaaacagccaaatcagagaatgaatattggaatgatag
tgcaaggagtattggtcagatagacattgtcaaagaaacccataattgca
gcaccagtgatctgaatgctcaaagaaacaaattctactggaaaatccaa
agggtgattaagaagctccttagcaaacatacaatagatgaaagatttga
tagaaaatgacaaactttgacatcatggacactgacaaaaggtacccaaa
gacttttccaaatcaaacaagatctcaaattgttcagcaaagacaattaa
aaatcttagttcatgaagtggcaaggaaagttattccattcaacctcaaa
ccttcatccagaatcaaatatctggacacaagtggtgaagacttacatga
caagaaagaaaatatcaccctctgtggaaagatcacagatatccttgaaa
tagaacAGGAAATTGAAAAATGTACTACAACTTGCACCACACCAAGCATG
GCATTGATTGCAATGGCTGTTGTCGGGATTGTGACACTGGGGAGCTCATA
ATGAGCTTTGTGTGTGAGGCCAAGATGCATTATTTTTTCTATAATCACCT
GAGTAGATGAGGTGCACAGCAGCACTGATGTGCTGCATACCCAAGTGCAC
CCAAGTGAAGCCACAGGGATACGTGTGCACCCACGTGCTGTGATGCACAC
AACCCAGCACATCCGAGTCACAACTAAGGGAACCCTATCAAGCCCAAGTC
AGAGAAATGGACTATCAAAATTGCTCTTATCCCCCAAACCCCAGAGGGAC
TCCAAGTAACTCCAAGTCAGTGATTTTCCTGGATGTTGCAGgaggattat
gggttcaatggagggtgaccaccatttttggcgagtgcgaagtgacatgg
caacaatcgcttgtgaagtgtagggagggacagaaaggaggagaggggat
gcatgtgtttggggggatgctttagtcagatccaaatgtcctaaaaattt
gtgtttgacactgaggcaaagatactaccacagatgatcccatacaatgg
ttggtgtcaaccatttttagcaagcattgagtgatgcaatgagatttacA
ATAAGGCCTGGATTTTCCTGGAAGAAACACAGTTTTTCAGATTGCCAGTG
TTTCAGTTTGTAAAAAGAATCAAGAATCCCTTAGAAGTATTTTGATTTAT
TCTAAATGCACCACATTTCATAGTTTTGAGATGGGGAATGGTAGATAATA
CTTTCTGTCATAATTGGTCATGTTTTTCAGTTGGTTGCAAGGACATCAGC
ATGTATGAATTGTATTACTCAAAACAGGCACTTATAAAAGTAAGAAAATT
TCCGTATTTTCAAAGGACATAAAAGTTACAAGACTTACTTTATTTATGCA
TGTATGATTTTTGAATGgaaaccatcacggtttgatgatgttacagttct
tttcacttgccattttttcaatcaaagtgctatttccatatcaaacgtgt
gatctatgatattgaagcctgcagaccatttttgtcccactgtgaccacc
accagcttgtgtttatttcagcagagcagcaacccaaacacaacagtgag
aaaccatcacattttgatgactttacagttcttttcaatcaccatttttt
tcaatcaaattgctattttcacatcaaacgcaagatctgtgacatagaag
tccacagaccgtttttttgctatgccgtcaccatcaccagcttacatgca
tgttatcagagcagcaacccaaaaggattggtaggcccaccaccactttt
tcactccttcacaccatgtctcctctgcccatgttgatgttatttgtgtc
tgtgtattttgtttctgtccatgttgattttatttgtgtgtgcatttttt
gttgattgttgttttacctgggctggggagaaaggggttgcattttgatc
caaatggattcatttgcatttaaattggattgtggtcttgtcatttgttg
gtatcaatgttcgttgtgggcattggctcttttgacaaaacgagattctt
tttcttgcattgaaatcattcatttcaaaaattttctcctcttattacca
gccatcccctccttcctctctatttcgtcttgcattgacccttttggcaa
aacaagattctttttctttcattgcaatctttcatttcaaaaattgtgtc
ctcttctctcccagccacccctctcttcctctctatttcctctcttatct
ccttccacatctcccatctttaagtccatctcatcaatgagggaaacccc
tcatcaattacccctctgatctctcccaacatcttgttataactctatct
ccctcttctgcccaatgctgcacctcaatctggcttgtctgggttagatt
aataaattactctgttttcatcacccaatgttcatctcctgtctcccccc
catgctgcacctggttctGGCAAGATTAATTGGTTATTGCCATTCAATAT
ATACTTGTAATGATGAGGAGGATAGGATAATAATTCATGTAAATGAAGGC
ACTGCTATAATTATAATGTACTGGTGATTTTCAGTTGAGATGCAAAGGAT
TAGTTTTGAACATTTGTTTATCTGCtactcctactatgtaacctagtgga
acagaaagtttgtgttagtaattatattagtaaacatatatgagttgaac
ataatctaaaataatcaattttgtgagctaaactgttaggaaatacggac
catgttaggaagatagtaagtaagatagaaaagtctctgttttgggttgg
agtgtttgataactaacatctgaactaacaggagcaattttgcgatactt
tagaaacagtacaaatcctacatacacttgttagtaagagattaattttc
acatacaggctagctaaGTATAATGATCTGCAAAAGTGTCAGAGAGGTAA
GATAGTTCATCACTCAAAACTGGTTATGTATGTAACAGCATGTCATTTAT
AACATTTTCTCATTCTTACGTGTTTGCAGCACATAACCAATGGCATCTGT
ATTGTTTTCTATCACTCACTGACAACCCATGAACAAGTTTCtcataactc
actcataactcacttgaggactcactcgtacatattgtacgtatcatcat
ggggctaattgcattttgtataagCTTAATGGCTCTTAAGTATTGAATAT
GCCAACTTGCAGCCATCTAATAGCAGAAACTAAGCACGTGGTAAAGGTTT
TAAGACTTGAAGGATTGAAATGTGGAAGCCTGTTTGATGAACCATGCTTG
TTGGGCGATGATTTACATAGCTAAATTCTTAGAAGATCTCAGATCCTTTT
CTTACTTTTGAGTGAAAATTACCTGCATATGTCATGAACAATGAGGAACT
GCACAATAAATAGTATGTGGTATATTAAGATAGTCTGAAAATCTTACTCA
TACAATTTATCACTATAGATCATTGTCTACATTGATTGGGGGTACCACAT
AGCACACCATACCTTAAAGTAGGTGCATATTATGATAAAAATTTGTGTCT
ATGAACATTATTGAATGGATACAAACAATTGAAATTATAAACAGGGAAAC
TACTAAGATCaatcattatattctacactaaatagtggctcatcaaagta
aacttggggcctcacagtgctgtgacggtatcaagccgccaatatattcc
aatgcttcagtcatttttgcaagtttcataccttgacctcactcttgctg
gtattccattcctctatgggtcctccatggcatcccgaaTGTGAGTCCAA
TGAGGGGCACATCCGATTTTGCCATTGTTGGTCTCATTTCTTGCCCCCGG
TCCATGTTGCAAACCCTGCTGAAGTATCATGTCATCATTCTCATCCCTAT
GAGCAAGAAAGGACAATTCCACCGGCAAATTTTACTGGTCTTGATGCAGA
TTACAActttatagggaagcacactctttttgaacttgtcagagttcaaa
gacttcttgcaggatgcagtgatcctgacatctatcccatcaactgacat
caaacagttgttgctggtattgctccttgaaacacttttgacaacatatc
agaagtgggttgaatttcaataaaacaaagaacattgctcaccacattaa
agttaagctcaaaccaagcaccaatatgaagctcaatacatatgtgaatg
gtcttggtcttggcttctacccccctagcacagcacacaccttttattat
ttttggaataagcaaaaatgcacacgcaaacagaaaaagaatcaaaaatg
ctattgcatgtgcaggggtgtgacctactttatggtttttatcaatgctg
ttcaaaccaatttcattgaacccccaaaatgggaacagacccagggaact
tctgggacacctggaagaagtgagtgcaatatcctgtcagattgatatag
acactgggtggtgTGATAAAAATCATAAAAGGATGGATAAGGAGGTTGTA
TGTATGTCCTATGACAAAAGTTGCAATGACAATGCTGAAAAATTAATAGA
TGAATACAAGAAACAAGCACCTCAAACTCAAACAGGGAAAAGACAAGTGA
GATGCATCCAACCACACAAACCACAATTATAAAATAGCCACCAGGACACA
AACAAGCAAGTCACAAACCAATCAACCAACACAAGATATCCAGCATGACA
CAGCACACATGACAGACTTGATGGTTACTGTATACTCAACACCATTTATT
TTGAGAAATTATTCTGAATCCTCGATTCAACGAGCTGCCCTTCCCTTGTG
ACCAAGGCACCAGCAAGCAGATGATATGCAATAAGTGTGATCTCTTGCTG
TCTGAAATGTTTCATCTTGATTCTGACATTGATTGCATCAGATGTAACCA
AGCTTTTGCAAACATAGAGTCCAACAAAAAGCCCAGAATTGTAACTGAAA
CCAAACAAGAGTCATTTCTCCTAGGAATTTATGTTTCAGTGAAGAAAGTG
GTGAGATGGGTCAAATTTGTATGTGTGTGAGTGCAAGGAATGGTAGTGAT
GGTGGTGATGGCACCAGTATAAGTGAAGGAGGTGCTGAAGGTGCTTCTGC
TGGTACTGGTACAAGAGGAAATGGTGGGCAAGCTCCAACTCCAGGGCATT
GATTCAGCGGGTGATCATCGCCATATTCGTGTTGGTCAATCTAACTCTGG
AAAGTCTGAAAGTTATTGCTCGAGTGGAACTTTTCACTGACTCTTTTCAT
AATCTTGCTAGGGCAACTGGTCAGAGTAGGATCACTGAGGTCTCTAGGTG
TGCAATGTCTGTTATTGTTGAAGATCCCAACAAGTTCGATGACAACTTAG
ACAATTCAGACCTTTGAACTCTTAATGGGATAAGTTGTAGAGATGTATAT
TGGGAAACATTATTTTAAGTAAACTAAGCATCAAGTTTACTTTAATGAAA
TCTTATAAAGCTAGTACATTACCAGAATTGTCTAGGATTTGCTTAGCCTT
CCATAACATTTACTAATAAGTTGCTCACAATGCCAAAGTTGGGTTCCAAA
ACTGGGAGGGTTGCAGCTTGGCTGGAATTCACCAATATATATCTACGTTT
TAGATAGACATAGAACCAGAagggattctcaaacttgttcatttctccat
tattgttacaaaaacattgaaccccaacaacttttgtgatgtagcattct
gatctgctagtagaagttttggtttgagaatgaaatgtttacacaccctt
gatatttgaaaattttgattgataaaaagtgtcttcttattcctcaattt
aacatttactgcattgattttagtttttataatgatcatgatcacggtta
tggcaacgttcattatcatgaccatttccctaTgaagttggggggaaagt
cccacagcagattgatgttaaagttccaaggccactttagtcattagtta
catagtaatttagtaaaagaaaaagtaggacaagataactacaattctac
tttggaataatatgtatacataccctatccccaacttcttcaacaatcgt
acagtacccttcttactccttcatctgattagaatactccacctcaccca
aatcctcaccatcctgttgaatgacaatctggcagaaggtgactgctttg
ctttgactgcttgatgttagaaactttcttagcacttccaatcatgccaa
gatgacgtttttagaaaggtcgattatctgaaatatgtcagtattctaaa
gattcagcctatttaagccaaaagggacaaatcttgggggtatggatgat
tttcaagaatcatccatgccacaaagtaagatcctagatgcataggaatc
attatgatttccacgagaaaatttaatcaccctttgtaccaagaatcggc
caaatcggcccaaaaaggaggattcacaaaaaaggatgaatcttattatt
attccttttctcaaggattggccataatggatgaggcttatccaaatgga
tgacttttcagaaaaccatccatgaatggacctaactcaaaacagattcc
tctgttcccaagcaacccgatacaaccatcactacaacacgagcagcctt
tggctttgctgacagagaaaacacccctctagagagagaggtttttaatc
tgaactcccaatattttgggagttgttgcttattacaactatgaatcatt
atttgatggaacagttgacagaatagtttagttctaactaataaaagcag
gctgaattgttgatgaaagctttaacttatattcatgaggttcaaatgct
ttaatttaattttattagaccatttccctcaacttctACCCTCTCTATGT
AAAACCGGATTTTTTGGAAGTTCTTTTATCTCTTTCATGAAATCATCATG
AATCTCTGTTGCAACCATTAACATTTCACATGCGCATTCCTCACTTGCAA
CACCAAATCTGTTTCCACAAACAGCACCTGCACAACATAAATCTGTCACT
TTGCCATACAGAGCCTCTTATTGTCACATGGGGGAGCATGTCACTACACA
TTATAGCATTGCAAGctaggttgcaaatttcggcagaatttcagaggatt
tacatgttactccggaatatttgcaattttttgcagttacctgattactg
cgtgtggcagattactgtaaaatttgccatttaattagttagttttagtc
acgatttagatctagatgtgacacggaatcttgcagtaaccaaccgtaac
cacaaaataggtatccagaacatggtctgtccctctgtcacatatattct
gatgcatggttggttgttgattgcacttctcaaaagtatgtgtggcatct
gttgctcacttccccagcacaaaatcaaatcaaccaccattggaatccac
cctcagtgaatcacccaaatcttgatcaatacctgtcaaatcaccatgcg
cccaccaccatcctgtgcctattgttgccgcggatcaacgacagcctttt
ttctggtgagttctctttggttaggtggttttttggacattatctgtcca
attaaatagatttgctttttccgcctccaacgcaggtaatcccccatttc
tccatcaatacatctccaaccaccatgtgcctgccaccattgtttgccta
atgttgtcacggatcaacggctgttttttttctgtgagttcctttgtttg
tgtttcagtttttggacactctcgaaaaatgaaatggcacgctaatatta
tttcctccaccgcacaggtaatccccccatttctccaccaataactctcc
attccccatgcgcctgccaccatctgttgcctattgttgccaaggtgata
cgggtgcgcttttttctgtgagtttcttttggtttttaatcagtttttgg
acactcttgtaaactgaaattgctttcattttttacgccaccacacaggt
aatcccacttatctccaccaataactctccaatcaccacgcgcccgccac
catcctttgcctattgttactgggaatcgacggctgcgacattacccatg
agagtcttttgtttgtcttcactttactaatttccccttttggaggttgt
aattaaaagttcgtgcacagacttttgcttccccctatctcaaccagcct
caccccttccactgctattccacaacccgtaccattaattgaagaatggc
gagtttgtccattgtgttctgttttctttttgtcaacttcttccttttcc
tcaaccaatattgcaatcatttaggccacacgttgtgaatcttcctcctc
ttcctcctcttcctcatcccattctaaatcagaagatgatgtgcctaccg
tccgtttaaagaggccaccaagagagccattccaagactcctcagatgac
gaggatagcatccccttgtcaaaacttgccaagagctctCATGCTgaaga
ggatgagaaggtggaggaggaggaagatgatgcttccaacttggaagagc
catggggtagggtggttgaggatgataatgtcctctccccagtctcaatt
tggtttggggtggaggcaagattgtcaaatgcattgatccctcaaatgga
gccaggatcttgaggtgtcatcactgcaagaactaatggagtggttggaa
ccataccaaggctctaggacatgccattgggggggaaggacatcagggga
tgcaagagtgtgcctcctgaatggaggaagttatacatgggcattgtaag
gagggagagcctggcagctgccgagaaggctcgccatcacaagagactgt
caatctctcttgacaagaaagagcaggatgccaaagatcattatcgaagg
gaaaaggaggcaatcagggctacgtacaagggtgcaatacccacagaact
gtggatgtatctggtagcaggggatctctctacattgacttctatgaagc
cattgtcccttaagcctgcatccattttcagtaccagtacgattgatctc
tttatttttgtatttgtttttttctatatcaaactcattttatttttttt
tcaactcatgtgagggagtactcatcccagaaagcttgtgcagcagaata
tagttatgtcccacaagaggaatcctgcggcggaagaagaattgtctttg
accatcgctcactatctagctgctcattcgcttccctttcccatgccaaa
gatcccctattcaacagaatcctgcaaaaggctaggtcaacgaaccacaa
gtatgaacctcctaagagattgcaggttgctgtgaaacttcttgatgcac
atttcgcatcataccagaagaatggcttggaatcattgttagcagatgtc
gatacttatggactggcaatctttggtgatggtgccacaattgtaaaaac
gcctcgattcacattcttgccagctcaccaaacaatccacgttgtgtcct
tgatgtcattgattgcagcaatcacatgcggcatggtggcaaaaaggatg
cctggtttattgccaaaaacattttaccactcatgaagaagattgatccg
atgaaagacagaattaatgttgttgcttttgatggagctgcaaatgtcca
aaaggctgctgacttgctgaaggagcattttcctgccattactgttatgc
agggaatcgagcacaccattgccacaattattggcagatggacaggactt
caccctatcaaagatctctgtcagttttcaaaaaaggtatgtaccattat
ttttggtttcactagtcctggctggccgctcacaattctttgttgtaagc
tccgcaatatatttggcaatacccgtcatgcaccctacgcagtctttgca
aaggcatccaagaatcataacaacggtaagaagttggagttcatcaagcc
atcagactgcagaatgggtggggagctcattcagttgctcagggtgctac
gactaaagaatgccttgacagaatgtgtggccagtaaagcattctgagag
ttgaagtgctttgctgttgtgggtgaggtccttttgcatgagggattttg
ggacttactgtggcatgtgtgtaaagcattgtatcccatgtattgtttat
tacggcttgctgacatgaaaataggagggattgacaaggtgaagtacttt
atgcatcaaattgaccgtcttctgctgcaatctgtggatgaggtatatga
aaagtgggacagtgacagctgtccagcacttaagttgaaactagcatgtg
acactgacttggagtttgatctacctaaatgtatgggaggattgaagacg
actgggttggagagaggtatagttctttctgttttccttacattgttcag
ggttgtacctcatttgcttctttatgttttataggtgatgattattcaga
agactctgacaactctgtcgatgtagggagtgaggaagaggatgatgatg
cttcgacggacagcacagactcattggggaagcaggtgaagtcaaaagag
gagccaattcccagtgatgccttcagattgttcaagttttggatgcctag
gatatgggagtattacaaacctcaattattaaatgatgttgttcgtgtat
ctcatttgctgagtcctgatccctccataatggcttttgcttcaaaatca
gagaatagggatctagaagacaggttagcatgtgagcggttgatctgtaa
gatgtttgtgcctgacaactttcttcttaaggaggagtgtgaacagaagg
aagctctgttaattgataagttttggcaggagcataacgacttctggact
aagcagggatacttcaagtcaaggcacatctggataactgctgaagatgc
agattgcattgcccatgagtggcacaagaattactcaagcccattcactg
aggtacttggcaggctggggtgcaagacaacattcaatttgttaggtatt
ggggaggcagagtggcactggaaggtcaccaagaggaataagggaggtca
tcgatcaaatttaggcacagagaagactaagaagcaggcaacaattgcag
cagcctacagtcatgagaagtcaagccttcgttggaaggctaaccaaaaa
gctggtaggtgtatgaagacaaggatttctcccagtttcatggtaaaggc
ctctgggaggaaagaaagaggattcccattcgtctattcagggcatggta
tgaaggctgggagtccttgcaacttaagagcacgggtgatgatagatttg
cagctgctctaactgcaaagtatggtggtctcaagttttttgacattgat
ggtcctctgaattgatttgaaggggcggtcgaaggttttactctggaaga
caactgttgtgttctctgtaaattgaatgaggatgctttggagaagcctg
tcaagggatgtgggtataagtactgcattttgctttgttatccaggatat
gatattaatgaaccatatgacaggcagccacaaaaatactggagtctaca
agaattgttcaagggttgtgatttctacggcatggtggaggattattaca
cagagcatccagaagaagcagaggaaattggtttgaagatttatagaaat
gatggtcttatagatgaaatgacggaatttgaggcatacaagattgcaca
gaagagaatgctggtgtcaagtgatggagagaagacagtagataagcaaa
agaagaagaggagggtatagttgctttttccccagaaatttggtagtgat
taatgtaattgatgtggttagtttctgttattacactggatatcagacat
agtattaatacttattacaatggatatcagacttgtgtttgaaagatgca
ggaatgcgacagtaatattactgtcacctataggaatattactacggaat
attaagtaaattcagtaatttcgacttggatagttaaaattagacagtaa
cgacagtaacgtgatttcgtaacatttcccacagtaacattactaaaaat
tgagatggtaggagtatctatactcctactgtaatcggactcaaaaagtt
gcactgtgacacagtaatcgcaccggaacctccagtaattactgcagtaa
ttatgattggttactgattactgtgtttttgtgacagttaccaaaatcgg
aatttgcaacctagATTGCAAGCCATTATGCTGCCACATGCAGCAACACC
ACTACTTTATTCTCCTTGTAATGCTGTGCTCCACACTAATACATTTAGAA
TGTCGTGCTCCCAAGCATGGCTTTGCCAGTCCCTCCAAATTTCAATGAGG
AGATCAATATCACATAGAAACAACCTGTTCTTCAATTTCGTGGTAAGTAA
ATCATCTTTCATCATTCCCATACCGACAAAATTCACCATCAATATTTCTT
CTGCTTCCCTGCTAGTAGTTGACCCAGATGGTGATATTTGATCAAAACAC
CAGATTGATGAAACAATGTACTGTTGGGAAAGATTGATTGCAGCTATAGC
CAAAATGGATGCTCCATCAACCGGATTGTGGCTTAAGCTTAACCATGTAT
TAAGATGGCAGTGATGATGACCAGTGACTGGGTTAGGAATTTGAGTCAAT
CAAAAGCCACCAGAGAGAGAGGAGCATAGTAGTGAGAAGAAGCAATAGTA
AACAACAGGTGGGGATGGCAGCACCTCATCAATCATATTAATTGAAAATA
AAATAAACTCAGCATAACTATGTGTTTCTTTTTAATACTTACaatgaggg
cagtcatatgaaacctcagaacttcacgacatgcacttttctagtgcctt
catctgacaaaagggcccgcattttgtagacataaatagatgaatatagc
ataaagggtatgagaaaatgccttcaatgctaactatgatcttctcttag
tatagcactgaaatttttatcttgataaacataaaaattcctctgtgttt
ccaatggggataggctgaaaggttGTATTCAACTCTTTGTTTAACTGCCT
CACTATCATTGTCGCCTCCTCAGTCCAGAGGGTTTAATTTGGAAGCCCTA
ATCACTGTCTTAGTTGGAAgttctctaagttagcaggacatggcctatat
gcagaacacatgatcaggttgtttgtctgagtcactcatcctgtccatgc
ccctaaagcaaactcatgtacaatctgctagttatctatcattatcaagt
gtcatgattaacccagccaacctcattagatttaaatataattgtcacac
cccaaatatgtttttttctttgctgtgtcttcagtttctgattttgtaag
agtattttaataacaatagtattTTATATaagactgtagaacccgatatc
cctaggtgacttcacggcgaatcaccaaaagcgatcaaagatacccccag
ctgagtcagttggccatctttggcttatggtcatttctgtagtcagaaaa
acgtgaggagaacggctgtaatcagaaaaacacgaggagaatgcctgtta
caacaaatctggtgtttgaaacaaaaattgctctttactcaatcttgagt
tctggagacttgaccgtctggctggcaaatgatacttttttgtctagtga
cgtcacctgacgtcacctagggatatcgggttctacagtcttatatcatt
tcacaacttgtcctctctgcattgactttccatgcccatttcctgtacaa
aatagcctaaatatccagtgtctgacaaacgtcctcagggtgacctcaac
ttatcgttgtatttTATGGGGAAAAAATAGATCATTGTCGAGAGATATTC
TTGATTGCATTTTCATTTGATGTATGTGTTACTAACATGGCCTTTATTTT
GCTGCTGAAATATAAAAATAAAATTTGGTGGGTCAATTTAAATGGGGTGA
GTGGAAATGTAGATGATTAGGTTTCcggtattttatatttatggtcgatt
atggtcactttcggcaaatggtcaccaaaaaaacggcctatataatatat
tttatgaacgtttggagaacacaaagaagattttaaacatttcgagtctt
aaaatgcaccagtatcttgtataaatgtccgtatacattaaaagcggtta
tataaattgaaattgctatatctacagtatatcgagttttaggaaactta
caatttttaaatgaatcgacaaatattcatatcattcttttatattaatg
gctgaatttatatcattatttttatattaatggctgtatatcacagccgg
cataaagcaacacacacacacacacaaaaaacacgcggtctaatatataa
ccgcgttatatattaactccacatcccgcatccctcacgttgtccatcca
gtttgacgcttgtttctatacataattgtcgtcgagccctctacccgatt
tcaaacacaaccatggcgacggacgatgagatgatgaggagcacgtccaa
cgagtgggccttcgttactaatcacattgaaggcagcgacgcccgacagc
ggcgggaacttcaggtgcgacaccatgatgtgcttttccaagcacggaac
actgcgctgactttccacgccagattcatggcgggatagtctgcgcaaag
tgcttcagttcttgaagccaggaagctacgctgtccacagcaccaagtgt
gacaaggatcccgccccatccgcaaaggccatcaaggactggtcgattcg
gacagcaagtgggctgagttgaagcggaactattcaccgcaattctctga
caagacagtgattaaaatggccgaccgcagcggcgtcgggcttcgttgtc
caccagcgtttttacctgggaagacctcctcgacaatgaaaatcaaggcg
tgtgcatcaccgacggatgcacactgcgtatgcgcatttaacgcacttca
gcgtcacatcaagaaggcgcacatgagtgcgacttatcttctgtacaacc
ttgatattgtggaggcccggcggtcaacgatgtcgatggcgagcgaggac
ggcgtagagagaggaatcagtggcgaacacggaggatgatggtgatgagg
aagcggtggcaagcacagagaaagagggagatggggaggaagaagacgga
atggggatgataacaacacgtttggggaagtagcggcgagggaagaggag
gggagcaaaaaggaggagaagcttgcagcggaagagacgccaggatactc
ccaggatgcggagtgcgagacatttgtgaaggaagatggcccttcggacg
acgacacagcggaggagaaccatgaggaggaggtgggacagggaagcaaa
ggaaacaacaaaccgggagggaaccagaacaatgctcctcctgttagaaa
aagcgcacgcaagcgcagagcaccggcgaggtactaaaggacgggtttag
acacgtccatattggttttaattgttaattgtttgtcgcacaatcgagtg
ttttaaattaaaatcatgttatatttataacattgtggtagtagcatgca
gtttaagcagtggcgaccccttttcatcttaattgttatatatataacat
tgatatatataggcacgcagttgaagcagtggcgacgcctttcatcataa
ttgttatatatataacgttgatatatataggcatacaagtatgtattggg
cggagggatcattgcacacacacgtgttgtgtatataccactgttacaca
aaaacaacgcataaacaacaaccacgtttaatgacaactctagatttaag
gagtactgtttttagcatgatatgaattatgtgtctcttagagcattaat
acgatcataacatacatatcaattttaggtactgaatatgaacttatatt
caaatcgtggtgcgctgatatacacagaagtacgcactcccctatttctg
cattgtctaggttgacatataaaacaggacggagcacacgtggaccgata
gggacattgccacaacggtcatttgacgggtgtgttgaatatatatcaga
atccacacacatatgagcgttatttttcggtacagatcccaatgacgata
gaattagatatataccagcatccacgcgcatgccatcattatgttgatga
cagcgacctgtccgaacatatttcaccacttcatttgaacttcgaatagc
gaaacaaccatgatgcaaccgaggaaccacttcagtgatgggtaagacca
ctgcttatcttcacaaggtgtacgtttctgcaaagaaagagatcactgag
gtttactattacgctgcagctttgatggggatggaaacagggaccgagaa
tcgatcaagagaaaacggaatcacggtgaacgaaaacctatcagcaaaca
tcagagttgttgtaaatccatacaagaaaacacccaagcagagcattgta
gcgctgccagcgggcggtgagaaacccttacaggactacgactaacagaa
tttcgggaatagggcacatgaatgtgagttcatttatttgtgttgcttat
atatataaaaatgagctacatataactcatgtcgttatataacgttgtta
tatatatatcaaaggaagcgcatggaggggaaccatggtagtgggatggc
tagcaacgtgagagggcagatggatgtgagttcattttatgcgtgtagct
tacatatatgacagtgagctacatctaactcatctcgttatacaacgatg
ttatatatataacaagggacgaaggaggtgggcacgcttagtgggatgag
aatgggggggactattgcgagcaccaccaacatggtggacgtaggcttgg
tgcgttttcttaagagaatgatgtttttggcgcaagtttcttgatgttaa
tagtattttttgtgatatgcggacaaaagggagtccaaggaattggggat
gagaacgtcatggataaaatcgtgccattggtgttaccgacacagttgga
tagtgacagctcagaggaagaaatcggcgaggaagcggaagatcacacag
agacatatgtgtcaggctgatctcaagcaaatacataactaaaggagtca
ctgactatgatgctacaaaaaacaaagacataacatgctgcgagggcacc
aacatgacaaggcgcaaagggtattgtggtaagatcaaagatattaatgt
tatgtgtgagaatgtgttaattacatacctttgttatgaacacaacattg
ttatatatataacagggcacggtcacagttcggccatgggaaggaatggt
aagatatgaacatatcgtggttgttttgaatattcggtatatacataacc
ggaactgacagcacctttgatataaacattgcattgttatatataaaaca
aagggagtctctgaatcattgaaggaacttgagccattggttttgccaac
aaaatatgatagaggaaaattagaaggtgatacattgaaggacaccaggg
tgcatgcgataaaacattgggactaatacacccctgagtatgacggtgat
gaccatttgagtgacacgaatggagaatcagaggacctcaaaattgaagc
gaaaggcggagttcttggtgagacatctctacctcacacattttctttgt
cttctttggaatgattcagctggactgataatattttgctggtcacggca
aatatgataggcggagtatacagaagaagaaaatggagaatcagggaaac
aggaggtaatatatatatttcacaatggaaagcactgttattacaatatt
tctatcttctaactatgttttacaatgttacttctaaagcagaacaaaga
tgaaaaattgggagactctaaaaagataagcattaccgaggattgggtgt
aatgagaggtggcccacgctgcgtgtcttctatggaaaaagcggggagat
cagtcatccatactcggggatgaagacaccgaacatcaggaaaatgacat
gttattacaggtgcaagtcatatcgtacctttaaatgcgacgcgaagcta
aagttgacattggtgggagggcctgcaggggagtcacaatagactgaaag
cggaggtcattccgaggtatgcagaagtaaaaatggaatagccgcaacaa
cagggaaatctatcagtgacgttccagacaagagagaaatgacggactta
acagaaaggttcaagaatcgctttgtgacggagttggctgtagagaagat
atggctagctccaatgaagatttggagcatggttcgtgaagagacagtgg
gggcgggaggaggtggtgcgctgaggatcctcggctcggatgtggtaaag
tgtcgcccccattgcgcatgaattgtatattatttacggtttgaatgtat
gttcgctaacgttactacctatttgttttcggaaaaccgcttggaaatga
ttcgaccaggtaagttctccatcaatgttatatatataacacagttgttt
atgtgtttgttatatatcgatgttatgtatataacacagtgttcatgtgt
cattgttatatataaactcaactttgtcattcatccgttttacaatgaca
ttattgggggatcacaaatgaaaggtatgtttatgacaatgttatgtata
taacaaatgatatgtgtgacttcaaagttgtaatgtataaaacactgatg
ctgtttggcacggcagggatgcaatttaattaggaacactcgcagggata
tgtatggcgacgataagttccgggcgatcgagatgaagtacggaaatggg
actaagacggaaaaatttttctgatgttctctatttttggagtgatgagg
atgggccacaaagaattctaggtttctcgttgcatcctctgatgaaacta
ctgaagtataaaaactattcttgcatgtcgatgcaacgtttgtgaggcgc
aaaaggggttctatcaagtagtgatcttctcagtcatggaccatgcaaag
ctccatgcatacaccgatattttattgtccaatgtgaaaaaaacagaagg
cgtacaacccactgtgagtcacatagtatccatcgtgggtgagttcctaa
catgatggtttttagacaatgaaataaaccggtcattatatggtcgcttt
ttcttaaaaaattttttgtttttttcatagggccaaagggcattgatgtg
acaggagtgatgcacgatttcaagtgggcattggtgaattcgataagaaa
tggtttggatggtgattaccatctcggttgcttcttccattggaagcagg
cgatcagaacaaaacatgattgaaaagggattcgagagagatgacatcaa
gattatattgccgatgtttgacttcttgacagtcatcaggaaagaagata
tgcggaaagggggtggattatatcagggagatggtgcagaaggcgaaggg
catcaagagatagcgaaaagaagggaatcgaagatttcatgaacaaatat
ttcgtcccaacttggagttgaaaaaaaagttaattgagatgttcaattac
aattcggacaataaaggggactggcggcgagagatgtaaagtatcactgt
ctttaggtgtttgttttattccaggagcatgatgtcgatatttttggata
tgagctggaagtatgataccacaaaagaactaacgctgtttcttttgatc
aataaaagacatcagagaagcgaataatgtcatggagcgttacaataggg
aattcaataacctnnnnnnnnnnnnnnnnnnnnnnnnnnnnnnnnnnnnn
nnnnnnnnnnnnnnnnnnnnnnnnnnnnnnnnnnnnnnnnnnnnnnnnnn
nnnnnnnnnnnnnnnnnnnnnnnnnnnnnnnnnnnnnnnnnnnnnnnnnn
nnnnnnnnnnnnnnnnnnnnnnnnnnnggaagcggcgaagaagaggagga
ctcaggggtgaatgggacgattcacatgatgagaagagacatgtttttat
gaaaagaggtacgttttgttttttgttatatatgtaatcgagatcaccat
ggccgagaaagaataacacactttgttggcagaccaaataggttacgacg
cgcgacgttgttttatatataacaccagtgatgaaagtgacggtaagata
aaggaagagatgtgatgtttttaaggaactgttcttgttgagctaactgg
cattttcatctggatttattatgttctggatggtgttatgtttggatcga
tgttatatatataacacagagatagttatgaccatatggttatgtatgag
acattgttatatatataacagctgtggtcaaggcgacggtaagatgggat
gcatatgtgttgtttttgaggacataatctttgtggagctaactgaccat
tttcatctgaatgttatgttcgcgacggtgttatgtttgtcgatggtaca
tacacgtcggcatgttgggatgattatatgcaaactgctgtggttttgtt
ataattgtttgggggtagtgatagaataatgaaatttattgtaacaggaa
agtatttcggtggtaattttgtaacttaaaaactgataaatctggtgacc
attggcagaaggtgaccataagtgaccacaaatatctcaaaccatcAAAA
AGAGGAATATACGAATGAAATTATGCCATTCATGTGTGCCACTGTCTGAA
TTATGAAATTTAACACCATTTACTTGAAGTGCACGAAACAATAGGTAAGA
GTTTAAAATTGTCACATCAGTTCATTCCGTACCATCATAGTCAACAAATC
GGCTCATTGCGTCGAAATACCATGACAGATTGTTCAAACCAGAAATAGTT
ATCAGTTGCATTTCGCAATGAGGTTTCAAGAACATTATCCCTCTCATACC
CAAGTTCACCAAATACTGCCGTAAGATAATCGTTGCTGTGATTGTTGATG
TGCATATTGCCATTTTGTCCCAAAATGGCCCAGCTCAATATGATGCCCCT
GCAGTTATGCCGGTGAAGGTTACGGACAAACATGCCTTCATATTTGCTAG
GAATATGTTCTCCAACCTCCAAGGACAAAACCCAGTCTGTCACAGGATTG
TTGAGGACTTGAGTTAAGTCAAACCATTTCAAAAGCCCCAATGTGTATGG
TTCTACATCACCTGCCCCATCATAGCCATGATAGATTAGCTCTGGCATCT
TTGTTTTAAACTCTACGCCGTACTGACCAACACCCGCGCCATAGTCGGAA
ACGCTTGTAACATGCTCATCACGGAAAAAATTCAAGAGAACGCTAACAAT
GTTCTTGGATGCAGGCACATGATGTTGCGGTATGGAAATCTTGCGACCAT
CGGGGAGCTCTATTTCATTTCCTCTCCTATAGCTACGCAAGCACCATCCC
CCCGTTGTTGAACTCTTCCCCTTTTCCAGACAAGCTTGAGCTGCCGAAAT
ATGCGCCATCTCTAGCTTTGCTTCGTAATATCGAATGGCTTTGTTGTCTA
AAAGCGCTTTTGCACTCCTTTCAACGGTCGAAATATTGTAGTGTCTTGGG
CAATCCACCCTCGTTTGCGGACAGCCACAGCCGTTCGGACATCCCGAACC
GAATTCGTCGGGCCCTAACAATTCTTTGGTCAAGGCATCCAACTCATTGT
GTGTTATGAATTTCACAATATCTTCATGTTGGATGGCGCTCTCAGCGACT
TCTTCTTTGCATCTACAGTTGGTGAGAAAGGATGGGTTTTTGATTTGCTG
AAAAAACAATAACCCAACTAGACAAACCGTGATCTGCAGAGTTGCACGAA
ACATTATTTGTGTGAGCGAGAAGTCATGAATCTCATCAACGGTAGACTTT
ATAGCCTTCTCCGAAAGATTGGCAATGGGAGACTAATACGATTCTCCGAT
GGAGGATGATGTAATAACCACCGCACATCATTCCTCCCAAGTCATCGTGC
ATCATCACAAAAAACCGACGCacaaaaacaacaacaacaaAATCCAATTC
TATGACCAATGTACTCACTACCACAACAATTCGCTGTTTGGTGCTCCTCT
TACTGCCCGGTCTTCTCGTCATAGTGCTCTTCAGAATCCAATATGGATGC
TGGTCTACTGCTCATTCGAGACTGTCGTCCCTCGTCCCACGATCTGCCTG
GACTGCTCCAAGGGGGAATCGCTAAACATTATGACCTCAAAAATTGGAAC
TGGCCCAGTGGGACCGATTGTGTTGGAGCTACAgtatatcacggtttata
agcccccccacggaatataagccccccctctttttctgtacatcattggg
ttttttacgttgataaacaatccctaaGGGCGCgtcttagcgctcgaaaa
aacagcctttttcacacatttcccgggctcggacgcgaagttccgcgatc
gtgttccaacttcgttttttcacacaagttttttccgatgaaggacagac
acacttcacaattaattgtATTATTGTAGGAAAATTACGGCAGTCCACAC
GGATGTCTCTTTATGCTGGTCAATACGAGAGAggacttaagggaaagttg
cataaaaaataaaaacagtcgaatttgatactttttagaagcatcgtaca
atatttaaaagtaatatgttgtggagaacatattttcccttactctagag
gagaacatccactccgaagggacagttgttgttggtcgaaaggcctaatc
aattaaggtgtccatgctaccccgatttgtcgacgatttgtcgacgattt
gtcgacaatttgtcgacaattcacaaaccgaagttttattcagatgacgc
tactcgtgattttacgtcacatttttccgctttatgtcattaatcgtaaa
tgctttttacaataaatcaacaactcgcaattcgtcaaatcgcaatttgt
cgacaatctaacaaatcagaaatattcgacaaacacgtagagactggtat
gtttctacgtgtatacttttttgaacaccttggcgcgcctttttttacac
tacctataaaagtgaattaaatctaacaaattgcgcacaaatcgacacat
tgcatggacaccaaaatgcgaggatttgttaattgttattgtaatcgtaa
tttaattcaaagatttgtcggagtggacgatttgacgattaacattcgag
aatcaacaaaacacaaatctggatatgcatggacaccttATTAtattgta
atttagcgaaggccgaccaacggttcaaacgtgctttgtcctgaggatga
gctcaggtacgaatggtaagaaaagtacattttcaaagattcgtacattt
aggtaccgatctttggaaatgtaccgatttctgaaaatgtaccgatacat
gtcgaaggtacattttgaaagatcggtaccttcaacagtagaaactcata
cgatttctatgagaaaaatgaaatcggtacatttacaaagatcagtactt
tttagtacagatctttgagaatgtaccgatcttgcaaaatgtacttttcg
attaatcagtacattttgaaagatcggtacattttggtaccaatctgaga
aaggggcttaagagttatttcttcctgcatctcgtctacgtcgtgtcaac
aaataaaaaacaaatacatgcgataaactgctctctagagagataaacaa
cgcccccgggtcggagtcctaaattcttgtagattgtacctacttaaaaa
tcctctaatgccatctgtgttattcttgtaggagtcacagtattggtact
aacctacattctttcccttatgtccAGATAATAAATTAaatgcgtcacaa
aaaataattgattaacacagaaaaataggagtataggacagcactaccag
cataaagctccgctccttatagtacacaactggggccgccactattttgc
tcaataaaactgccatcacaacttcactatgaacaccacacctcctcccc
caaatacattgccgttgccgggtgcgcaacccgtttttgtccaaaccact
tatggtcccaccttctacaaccccgtggacggctctctgcaccttgccgg
tatacccggcgccattatttacccgcaaatggctctgcagcagcagcaaC
TCTCCCATGGCGCCGCCCCCGCCACCTCCGCtgctgatctttctacaaat
cctcaccccacggcgccaagtaaccccgttgcaccgtgccttccgctagc
cgctgtcgcgaccgcgcatcctttgcagtcagttgtgggcgctgcccgtg
tggagatgtctaccttcaggccatcagaagacatgattgctgcgctagaa
ctagaagctctgtcgcaaagtaaatggaagatggcgacaaatctccgcct
ccagcaactccttgcccacactacacgaagatcaacgcagacaaatgagt
tactcaactcaaacactactgttttctctaccaactccactccacaagag
agaagtgaccagacaacaaatgcacagcgacggatggttgcctcgatatt
tcacaatcacatgttaaaaataatgcgtcttaaatgtttgaattggggtt
gtgttcataagaggctagagggcctgtcggggacaggggagatgcatatg
gatccacttcagcatgacaatggagaatgcatagacagttgtgactcttg
tttcgtatgcacaggacagtgggacaaacttttcaggcccgtgcatttcg
aaacagctagcgtttcctctagtaggtaatgtcagtgacctatcaagttt
ttgtaattgactgatacggttggtgtgggactctccacaagccattgaag
gtttgtttgatatcaagaagtcaacaattttgaagggagaggtatgctgt
tttttgcagttaattgccgctgacattatttccatcgacgttgtatctcc
aaatgttcttcactggagaatcgcttgtgaattgcgatggtttgacagct
taaatgtcacacccgccgaggcgccgaccggtaattcttgtgacgtcact
ccttcatgcggcggtgctcgacagagaggcaataagatcagtaaatatgt
ttaccgctataaatgtgtgactagttggtacggtgtcaatgttttccaag
acaatcatacaaagaaatacaTGATTAATGAAGAGAttattgtaaatcac
caatataatgcgtccactgacgaccaccagcctagaaaggtaggaggtgt
acaaggagtacgccagtgcataatcaccaatcgtctcattggctagaaca
caaaaagtttgacggatggtgtcggggttctttttttggtggaagacgta
ggtaaagacacagctacaattccttggtggtccgaagaagatcaagtctt
aggcactcgtgatgaaccgacgccaggagatggggatagtgaatggagtt
ccgtcaaacttcttgacaccattgagcaagatggcaatccatcattggca
tcaaattgcctccggagaagaggcatagatgtgttgcctgcaatgatgtc
gacctgctgggtgtcacttgagatgtggatatcACAATaaggtgtccgca
accccaatttgtcgacaatttgttgacaatttgttgacaatttgtcgaca
atttgtcaaatccgagttttattcagatgacgttactcgtgattttacgt
cacattattacgctttatgtcattaatcttaaatgctttttactctaaat
caacaactcgcaattcatcaaattgcaatttgtcgacaatctaacaaatc
agaaatattcgacaaacacgtagggactggtatgtttctacgagtatacg
tttttgaacaccttggcgcctatttatatttagaagaggattactactta
ataggtattagtcccacgattacgctaccctcaactaacagttccagggt
gctagttccagggtgctagttccagggtgctagttccagggtgctatgcc
tatggcgcgcgcgacattgcccatggaggcagagcaacatcgaagaaggg
aggccagtgtggacgggcggaggggcagagacacgaggggcagagagatt
tgattggattgcgggggttcgtttgcagcgagaacaggggtaaatgaagg
atagaacaacaataaatcgtgcggcaagggagggagggagaaagtgcgga
aaatagagaacgatggggggcaaaacataactgctcgtgatgctgtatca
agcgggaggcctgttctattagctacctgtaaacttcaaattaatctaac
aaattgctaacaaatcgatgcatggcatggacacaaaaactgttccgatt
tgttaattgttattgtaatcgtaatttaattcaaagatttgtcggagtgg
accatttgacgattaacattcaacaatcaacaaaacacaaatctggatct
gcatgaacaccttAATATAAatgcaaatggttgagagtgagagactatga
acaacatggacgaaactgtctgaccaccatcctgctgtgttcaacacaac
aaccttggaaacatatagtttcaaactatctccaaccttgtgagaatgat
gtcttggaacatcaaacgagttagcggagcagcttgtccactctgcgaac
tgtcaacaggagaatcgatggatgaaatagaagattgagtactgtgagca
ccactgttggtgacgacaacggtggagctcgactgacgactctccatgaa
tcgtttgtggatttgcaaagagaatttttgcaccaacgtcttgaagttgt
ggtcggaggaaggaatgggaggttgggcagacaatacgtctgacctagcc
cacatgaaaacattgttgctgaggatggccttcctgttagtagacatttt
gttaggatctgttgtcctttctatcgccgtggtgttgttctccatgtcaa
gctcattctcgtgctcgtcgtcgaagtctgagtcgtcgtcctccgcaaaa
tacgcatcgggaatgtcaccgacacgacgaatgtgtggcatcgactcgga
agaatgcagcaatgatacggaatcagaaggaggacaacgaggcaaatcgg
cggacttctggcggtttggaggtgattgaaatagctgaacgttcaaagcg
acgccgtcttcggtgttttcgatgatacaccgagtagcggagatggcggg
cttgtcaaagcaacgagcaggagcctcgatatgacgaccacaggtgagca
ggggattgtcaacgtcccgatgatggatgggtacatcaagtgagtgttcg
gcagctgagcggtgaaataaagaccgcagaggcagcggggagacgctgtt
gttgcgaggacgatgtatgtcggaggacatggtgtgttggtttgccgATT
GTGTGCTTGGAGAGGGAGGAAGTGAAGGATGCTCGGTGTCGGTCATGGTG
TGTTGCTGTGTTTTGTGGTGGGAAAAGAATTATCTTAAAATTAGTGGTGG
CCCCATTATTGGACTATATGTGCCTGAGCTTCTGAGATGCACTGTTTGGA
CTTACTCCTACTATTCTTTTTTAATTATTTTAATGTTCTGCGTGACGTAA
TGAtgaaaaaataaagatgtatgtagcaacacacatcaatgtaagtgcta
ttatgtactcatcttacatctatcatattagcatcccaggagatcacaat
ttgataaggaacactcgagggacttgtatggtgacgacaagtttcgctat
tgagatgaagtatggtaatgggacaaagacagataacttcttgatgttct
ctgattgacatgttcaattacaattcagacgaaaagggagattggcggcg
ggatatgtaagtatgactgaatttttggagatctcagcaaagcatggtga
tgatgtttttggataggacatgaaaataGATGTCGATGTTTGGGATGTGG
ACTGAGGTATTTCGTGTTTTTGCACAGAAGTCTGGTGACGATATAGGTTG
AGATGTCAGTCGTCGCGGTTTTTGGAGAGGTGGCAACAATGTCGATATTT
TTGGTGTTTTGCTCTGGTGATTTTTGATTAGCAGAAGTCTCATGTCGATA
TTATTCGAGATCACGTTGAAGCAAGGAGTCGATGTTTTGAGATGGGGCAA
TAATGATGATGAGGATATTTTGGTAGTTTGCGCCCTGGTGTTTTTTGATT
GCACAGAAGTCTCATGGCGATATTTTTGGAGATCACATTGAAGCAAGGAG
ACGATGTTTTGAGATggagtttaatgacctcttcgattcgccaaggccag
gattgtttgttttctgtgaaagggttcgagaggaagcatcgcgctgggtg
aggttacacaaggacgcattgaaggggaatttcaagcaccgacaaaaaag
gagcgaggtggcttggcccgaaataccctccgattttgatgaatgggctc
taccgaagaagaggaggactcagggtaaatgacaacactcagagcgcaga
gtatgatatttttcgtaacgagaggtaagtatatgcatttgttatatata
taactttgtgtcgtgttggcgttgttatatatatatatccgtgtgatcat
atgtatttctcagacattgaagacatctgaacaagcaaaggttagttatt
gcagaggtgatgtattgaggttttttttctggagaaagtgacgaacttga
ccacttttctgaatgtgttatgttcgtgacagagttatatacataatcgc
gtggataaagtgcccaaagggttttttcccacagtgataccagccacctg
ctgtggtttttttcacccaacccactcaaaacccccagagttctttgtca
tgcgtgaaggagaattggggtagtagtagaataatgaaatttattgtaac
aggatagtattttggtggcattttataacatataaactgataaatccagt
gaccattttgcagaaagtgaccaaaagtgaccaaaaatatctcaaaccgg
agggagaaagtgcggaaaatagagaacgatgggggggggcgaaacataag
agttcgtgatgctgtatcatgcgggaggcctcttctattagctacctgta
aacttcaaatacatctaacaaattgctaacaaatcgacgcattgcatgga
caccaaaactgttcggatttgttaattgttattgtaatcgtaatttaatt
caaagatttgtcggagtggaccatttgacgattaacattcgacaatcgac
aaaacacaaatctggatctgcatggacaccttattgaagtggcacgttta
cgttgaaaccatttttggtgatgagttacacgttttaactagtgtgtcag
aatttttggccatgctttatgttaaatttagatatatttttaaaggtaac
atcgaactaaaagattgtgactacctatgaatgtcaaacatgaaaacagc
atatttacaggtaatgttatagaaataatttcatgttaccaattatggcc
aaaggtgaaaaaagtgtctcatgacgaaggagaaggaaaaaaattctcaa
ataatgataaactaagatttttcaagaaaaaATCTTGACATTGGACGTGA
GCCACTACTTTCCCCCATCTCCATTCCTATAGTCTGcaagacaggcaact
ttggactttggcgataagtatcgccagatggagtcgtccaatgtcgtccg
atgtcgtcagttgacgtcacttaaaaatatatggtcatttcatgccttca
ctacgggtcgttaaaatgtcgtcaggtgtcgtcacttgggtcgtcattga
gtcgtccgtgtcgtcacttgggtcgtcagaaggacttcacgttcgtcact
tgggtcgtcagaaggacttcagtttttttttacttagggtcgtcagtcgt
ctttgtcgtcactttgttcgtcactatcgtcagtaggcagtagaatatat
accacgtaggagtcgtcagtgtcgtcaggaagttcgtcagtgtcgtccgc
gaagggtcgttaaaatgtcgttaactgccttcagtttggtcgtcactgtg
tcttcagtgccgtcacttgggtcgtcattttgtcttcagtgtcgtcactt
agcgtcgtcattttgtcttcagtgtcgtcacatggtgccttcttttgtcg
tcacttagtcagtcacattaacgagataatgtaaaagacgtcagttgtct
tcagttgtcgtcagttgacgtcagttaatcgcacaaaaatcatccacttg
gcaaacttgcctgtcttgCTGGTAACCaaaatgcaaatcctgcgcaatgc
atttacggacaaggattcgaaaagtgcattttgcaaatgctaagcaatct
taaattgacaagcaattggcctaacaCATAAACGTGTCATCAACAGTTAC
CCTAACAGTTATTGTACCATATCTTCTACAAAAAATGATGTAGTGTAGTT
CCGACACAATGGTAGCAAAAGGCAGTATGATAGCGCCGCCCTCTTTCAAT
TTACACACTAACTTCTCCACACTCATTCCACTTTACCACTCATTCCTCCT
CGATCAATTCGGAGTCATTCACAATGGATCCCAATCACTTCACGGAGCTG
TCGGCTGTATCCAACATTTGCTCCAAACGAACAAAAAGTTGGCCATTTTA
TCAAACACATCGTCACCATCAGCCGTTGCTCTAGGGAGATTGAAACAATA
TGGCTTGCGAGAAGACATGTTTGTGGGCGGCCTGGTTAGCAGTGGGGAAG
AATGTGCAAAGTATGTCAGGGACATGTATTGTTCTAGGAGTGGATCATTT
ACCAAAGCTTTGTGGTTCACATGGCAAGAAAGCGAAAAACAATCTCCTTT
AGAGTTCCTTGATTGCTGTGAATCTGAAAGTGGCGAAATTGGCATTGCCG
AATCTGTCAGCGAAGCTGATTTTATACTGTTACAGGGATCAGAAATTTGG
AGACGATGTCGAGACCTTAATCAACAGCATGACTCGCGTTCATCATTGAT
TCAAGATTTGAATTTTATGTACAATCAAGACTTTTCAGTTATTGACCTGC
TATTAGAAGAGGCGTCACAACGAGGCTTGCCAATGGTTTGTGCCAATCCT
GATTTGGTTGTTACTTTGACCGGCGGTGTTGTAGGCAATATGCCAGGTAA
GTATTGAGACGTACTTTCATGTTATCGAAGATTTATATTCCTGGCTAAAT
GATTTCTTCGATCTCAAAACAATTTCTGTACACAACCTACACGACCAATC
TTGGCGGCCACAATAGGACAAATCGCTCAAAGATATCAACAAATGGGGGG
TTCTGTCACACACTTTGGAAAACCAAATCCACAGCATTTTATTTCATGCC
TCCGCAATCTTGGCATTTCCAGCGACGATGAGAAGCAAGTGGCCGGAGTG
GCGCATGTAGGCGATTCTTTAGAACATGACGTCGCTGGCGCTAATGCAGC
TGGGATCGATAGTATTTTCGTTTTAGGAGGAATACACGCTAAAGATTTGG
GGTTGTCTCCCACAGGTAGCGACGGATCTGGTTTTGTAATTGTAGAAAAT
GATGATGACCCAAATATATCTGACAGAAAGTACATTACGAAAAGTGATCT
AATCCTGAAGCTAAATCAACTGTTTGCTGATAGAGGAATCCAGCCAACCC
ATGTTGTTCCTAGTTTGAGTTTGTGAAATGAGGAAAGAGTTTAGCTCTAT
AATACTGAAGTTTTAAGGCATTCTACAGTGATATTAAATTATAGAAGAAA
CCGAGAACAAAGTATACCATTATGCAAATTTCTTTGCCTCCTGTTCAACA
ATTCCAGAGGACTCCCCGCGAAGTAAGGATGCGACTGAATCGGGGTTTTC
AGTAGCAATACGATATGTAATCGATCTTCCTCCGCGCCTTTCATCGAATT
CACAAAACGGTCCACGAAATGATGCATTGTACGCCCAAATACTATTTCGG
AAGCTACGCCTAATACCCCAACCCCCAAACTGGAATAAGTTGTCTTTTCC
AGACGAGTATCCAGTAACTACGCTGGACTTGTCGATATCTCTCAAGGGAG
TGGTGTGCGAACACAAAGCTCCTGTGGTGGGGCCAAAGATTCCGTACCCG
AAAGTTAGCGTCGCCTCATTCTCATCATCTTTTTCAATGAGAACTCCGTA
GTTCCAAAAACATGGTAGAAAGAAAGTCAAGGGTAAAAACCATGGACGAA
AAGTTTCGGAATAAATTACTGTCGGGCTCTGTGTATTCATTTTGATCGCT
GCTCTAGCTGGTGGGTGTAAGTATCGAAAGACACAACAGCTGCTATTTAT
ATATAATGCCGTGAGATTCTGATCCGATCTCGTCCTTGCGTGAGCTCCTG
TCTGCTTCTGTCGTGCATCGATCTCTCCGTTCGCAAAAAGCGGGCTCGCt
atggtatggtagggctatggtagggtatggtaCATACTGAAAAATTAGGA
CAGATATGATATTTTTAACATGTTTTTATTTCCCCAGCACAATTCATGCA
GAAATCACAAATTGTAGACCTACCTACATTTGCACAAAATGGAAGATATT
CTTCTTCTATATGTATGGTACTCGGCATTCGACCTTATCTTCTGGATGGT
TACATTGTCATTTGTAATGCAGCAAGCCAGAGTTCTGTTACAGCAAAACT
TTCTCTTGCTATGATCGACTGCCTCACGTCATCAAGCCAAGACCCTTTCC
ACTGTTCACAAAAACTATAGAGAGAACTTGAAATTGATTTACTCCTCAAT
TACTGTCAATGGCATGGGAGGGAGAGAATTTTCTATCCATACATCACACC
ACTCATTCATTTCCGGCATGCCAATCATTTTCGGTGGATAATTTTTGAGA
GTGATATTCTATGATTCTAGTTTACATTATTTTCTCATAATACAACAGAT
CAATGGTTGTTTCATGGCCATAGCTAACAGTCTCGCTTTTATAACGGGCA
AACCCATTCTTCTCGTACAAAAGTCGTGCCAATCCCATTACATCTATACC
CTCACTGTGTCCACCAAGAGTGACAAGCCTCACACGATCAGTCTTTACAG
CACTCACGGCAGCGTCCATAAGCCTCGATCCTATCTTTCTCCCACGCTTG
CTTTTTGCCACTGAGAATGTGTTGAGCCAAGTAATCTTATCAGGGTCGTC
TTTGTCGGGCAAAAGACCGATACAACCAACAATGTTTGAATTTCCAAGCA
TATTGTCATCGGCAGTGGCCACCCAGAATTTCCCACGACGAAAACTTTCC
AATGAATGAAGATGAGGAAAGTCCTCTTGCAGATCACATAGCTGATGCTC
GCGTTCACCAGGGAAATGACAAGTCTCATCAAGGTGATTGGTCACGTGAA
ACTCATTCAGCATGGCGAAATCGTCATCCGCCGCGCATCGAATGGTGATC
CCCTCCTCCTTTCCGATTTCGTTCTCCAAAAGGTAATCAAAGGCAGCACA
CACTGTCTCCATTTGAGCCAAGACACATTGTTCGGGATTTGTCCTGTCCG
AATCAGGATAAACTTCCGTAGTAACCACATACTTTGCACCCGGAGCGGCT
CCTCCGGCGCACAATCCCAACTTCTTTTTGGGTACGACGATAACCCCACG
GGATACCACCGGTTCTCCCACAAGAGTCCCATCTTCCGCCGCGTCAGCAA
TGTGCGTCACCCGTTCGACCGCCTCAATGATTGCCCTATACCACTCCAAC
TGACACTCCACCGAGTCACCCACGAGGTAAAACCCATCGGGGATATGGTC
TTCGTACTCTACCTCTCCATCGCGTGCAGCCTTGGCAGGACAAAATTCCG
AACGGTCCGTATCCGTCGTTTCATGTAAATCCAAATGACACAACCATCGA
ACACCGGCACCGTCTCCGTTCCCGATGGAATCCAAAAAGGTCATGAGCGC
CAACGATTCTTCCGTTCTCAACAACAACTCCTTCCCTCCATCGTCACCCC
TACGAAACGAACGATTGGGATCCACCGCTTTCTGCGTCCATCGTTCCATC
CGCTCGTATCCCCACGGACAAACGCACGGGACTACCACCACATTCAGCCG
CGACAGGTATTCCTCCGCCCGTCCCGAAGAGAGAAAGGCGAGTGCACCCA
TGACGCCGCTCGTTTCGTATCCGTGCGTCCCCCCGTGACCAAGGTCCAGG
GGTGACGTGCGTCCGGTGTACGGGGTAGGATGGCGTAGAGGGGGAGTGGG
TCCATGTCTACCGGGTGTGTGATGTGGAGAAGACCGTATTGTTGTAGGTG
GAAGCGGGTGGATGTGCGGCAGAATTCGAGGAGGGGTGCGATGATGTCTT
GTTGGTAGGAGCGGTGGATGCGGCGGGTTTGGAGCCAGGTGGATATTTCG
GGGGATTTCCATGGTTGGCCTGGTGTTCCGATGGGGTAGTTGACCTTGGA
TTTTCCCATGCTTTCATATGTGTGACTTGTGTGAACTCGCGTGACGATGT
GCTGGATGGAAAAATACAATGTGAACGGTTGTCTGCTGCGTTGTACTGTC
ATGTACTGGGTCCTACAGGTAGCGGTATGATGACGACGCAAAAGTGGGCC
GGTCGACTACAACAACGTTATTTAAGCGAGAAGCAACGAAAATTCGCTCA
CTAAATTGAACTCAACGCCCACGTTTCCCTGTCCTTGGCCAACCAGCCCC
AATCGCGCCCAATCTCTCCCAATGCTCAGCCAAATGCTCCACCGAGCCTA
AGACGAACGACCATGGCATCCAACAACTACGTCTACGGATGCGTCATCGA
CGCCGGCTCCTCATCCTCACGACTCTACATCTACCGCTGGCACACCACAA
CGCAACACTCCATCACAAAGCACTACAGCCACGAATCCTCCCCGGGCATC
AGCCACACCCACGGCATTGCCGCCCTATCCTCCTTGCTCGCGTCGGCCAA
ATCCTCCCTTTACCATAACGACGTACGCCCGGAGAATGTCCCGATATACC
TCGGTGCCACCGCGGGAATGAGAATACTCGACCCAGTCCTCGAGGCATCC
ATCGTGACCAAAGTACGATCGGTGCTCCGAGCATCGGGATTTCGATTTCG
GGACGAATGGGCCAGGACCATCTCCGGCGAAGAAGAAAGCGCGTACGGCT
GGCTCGTGGCGAATTATTTAACGAATGGGGGGACATTGCCCGAAACGCAC
GCCAATACGACGTATGGTGCATTGGATCTTGGTGGGGCGAGTGCGCAAAT
TTCGTTCCGGCCCACGAGCGGGGCGATATTGGCGCATCAGTTCCCTCTTC
GGGTGGACGCTGTGGAGTATTCTCTCTATGCTCATAGTTTTTTGTATTAT
GGTGTCGATCAGGCCATTCTTCGTTTTCATTCGAGTCATTATTTGGACAA
GAATGATGTTTCTTTGGTCAGTCCGTGTTATCCAATGGGTTATAAGGATC
CAGTCGCGGGCATAGCGGGGTCGAGTCAATGGCAGGAATGTCTGAGAAAG
GTGGCGGCATTGTTTGACAAAACATACGATTGCTACCATGGAGATGGAAA
GAGTGAGCGGTGTTCGTTTAATGGAATTTATCAGCCTCCTCTTGAAAACA
AACGGTTCATTGCAATGTCTGCGTTTGTTTACACATGGGACTTTCTGGGG
CTGAGAATTGGATCCGACACAGAGGATCTTGGGACTATGGCCAAGAGAGC
CAAACAAGTTTGTAGTTTTTCTTACAAGGAGCAGCTTGAATACTACGAAA
ATGTTGTCAAGGAGACATCAATGGATAGGAGAACGAAAAATATACATGCA
CAATGTTTCAATGCTGCGTATGCCTATCATTTGCTATCTACCGGTTTCGG
TTTGCCCTTGAAAAATACACCTATTGAAATACACAGTGATATCAACGGAA
CACGAGTTCAGTGGGCTCTTGGTATGATGTTAGTCGAACGCAATAAAGGT
TCGTGCGAAATGAGCAAGCAAAGAAGTACCATTGAGAAAATCACCGCAAG
TGATACAGTGGATTACAAATCTTTCTTCATGAGTTTGACTCCTGTTTTTA
TGCTGACAACGTGTGTGTTGGTTTACTTGCTACAACGTGCGAGACGGAAG
TGCATTGTGTACGAGTTATACTTGCCATTATAGAATCTAGACACCTAGAT
GGGGAGAGGAATGTCCTGAAAGACCTAACTTCATTCAACGTCAATACAAA
AACAGCAATATTCAGCTACAGCCAAGCAAGTCTAACAATATTTTGTGGAA
TCGGCCATCGTTTAAAATTGCTCTGTGCTCCGCAGAATCAATTTCGTGTA
CTGTCACATCACATTTGGCGAATCCTTGACCCTGCCACATTCGACAATGT
TGAAGACTCCAATAGGGGACAGTTCCATCTCCTGATTTCAGCTCAGTCAC
AGTTTTCCCATCGGCGGTGATGACATTTTGCGGGGACTTGGATGTTTCAA
ATATCATTCCCCTGTTGATCGAATGTGTTGCGGAAGTTTGCTTGTTTAGT
AATGCATCGCAGTCCAGAACAAATGTAGGCTGCAGTTCACTTGACTCCGA
CTTTCTGTTGGAAGATGGTATATGTTTGCAAGGATTGCGCCGATAAACTG
CAGCTGTTTCTGTTGGTAAGTTGATTCCGTACACAGAGATAATTCGCTTC
ACCGGAGGAGGGTGCCATGAGCTGGATGTTAATGGACCGATAGGATCAGC
TTCATAGGTTTCCTTCATCAATCGGAGTGCTCTCCCCATTCCCTCCATGT
GCAGTAATTGTTTTGTGTCACAAGAGGTGAACTTAATCGATTTCTGCCAA
AGTGGTACCGGTTCCATGGAAGAATTCATCGATGGCGGTTCCCATTTTAC
GTTCAGTCGTATCTTCTCTGAACGCGGATGTCTCCAAAACAGTAACTGCC
AGAAAAACGGCCCGTTATCGGACTCACACTGCTTCATTTTGACTTCGATG
TTCAACTTCCGACCTCTACCTTCCTCCGTATCAGTGCTCTGGTTGTTGGC
ACCTAGAAGTCGATCATTCCAATTTACTGGTTCGCTATCAACAATTACCA
CGCATGATCCCAGAGCTGACGCGCCGGCATTCACGCCTTTCATTGCACCC
GATGACACAAAGCGGCCCATTCTTGCAAGGAGAGCACAAGGACAACACAA
AAACCATTTCACAAGACAAAGTGCGCATCGTATTGGCCAGAAGATATCAA
AATCACATATTCCTCTTTCTCGTTTCTTCGGCAGTCCTGCACCTGCGATG
ATTCAGAACATGGTTTTGATGACGAGTCCCAAGGATTGCACAGAAGCGGT
AAAAACAGAATGGTAGCCAACTTACCTGGCTTCTCTATGCAGATTTGAAT
GGAGGGATACTCGCGAACAGTCTTCTCAATATCGATAGGACAAGGGATTA
TCCATGTTTCGTTGTTGAAGTCAATGAAAGGTTCATTTTGTGTGATCGTG
AAGTAATTCGTCCTCATTGTGAGATTCTTCCCGAGACGGATAGCAAGTCG
AAGTTTAGTGGGGTACATGTCTCGGTCTTTTAGGAAAGATTCCAGAGGTA
GACGTTGAGGTGGAATAGTTATGTGCAATGACGACTCCTGTCGAAGGAAA
GAGATAGGCATGGAGGATGTTTGGGGAGTTTTGGGGGTTATTTCACTTTT
ATTCGACTGTGGTGCGTCTGATGAGGCTTTCTGAGGGTCAGTACTCTCCA
GGGGGAACAACCACGGTGCACTTCCCAGGGAACGCCCTAAAAGAAGTCCC
TCAAAGTCAGAAAGAAATGCCTCCACTAGTACGATAGATCACCCAAAACG
ACGTTAGAACCACTGGTGAAAAATTAGACGAGTCTAATAACCATTCCATC
CTGCGTGTACTACTTACAGCCCATTTTATCGCCATCCATCATGCAACGAA
CTGAAGCAAACATACGACATGAAATTACCTTTGGCAAAAATAAAGAAATG
CAATAATTTTGGAGAATTGCATTAGTCCGTACCTGATGCCGGTGCACCAA
TGTGCGGCGCTCCGACTGGAACGTAGCAGCTAATATATCTGTCAAGGCGA
GCGAAGAAGGGTTATGATATGCCAAGGAGAAGGAGAAGTCCCGGGGTTGT
CGGGTAGACTTACTTTGCGATCCATTGGAGACCATCATGCACACCCTTAT
TGTGAACAACAAAGTTGAACAAGTAATGTGCAGTTTTGCATCCCATTGAA
TGGCACAAGATGACAACTGGAGTGTTTTCGTTGAAATGATACAAGCGTTC
AATCGTCGCTACGGTTTGTGTGAAGTATTTGTCTCGAGTTTCGAGAGCGC
TGGGCTTCAATACAACGAAACGAATAGCACTCTAATGTGAATATTTCTAT
AGATGAATTTGTTGAAGACAACTTTCAGATCAATCCATATTCAACTCACA
GGAATTCTCCAGTCGTAAGGCGCTGCTTCCAAATTTACTCCATCTTTATA
ACCCACACTTCTTAAAAGCTTGAGCACTGGGCCAAAGACATAACTCATGC
TCTCCGTAAGTGCTCCTTCTGATAGATAGTCCACACCTTAGGATCAAACA
CGGAGGAAAGATGAACGATGCTTACTTAGATGTGAAAAATAAATCAGCAC
TGACCATTCAATCTTGAGTGAGACTAACCTGCTGTCCCCGGAAGAGCTCT
AACTACAACTCCCTTCTTTTCACTAATCATATCATCCGAAAGCCGCATAT
GCTCAACCCATTGATTTTTCGATTCAACCGCCTTTAAATATTGGACATGC
ATTTCTTCTATTGCAGAATCAGACATTGCTTCTGCTGTTCTACCTTTCTT
CTCTGCATTCAAAATTCTTGTGCTTCGTATCTCTTCATTTCGTCGTAGCT
TCCCGCCCCTATGAATGGAATTGAACCCAAGAGCGGTGATATTTAGCCAA
AGACGTTGGTCTTTCCACGACGGTCGAAGCGAACTACTTTGGACGGTCAG
GACAGATGACATGAAGCCGGGGATGATCAATACAGGGGTTAAAGGCTTTT
CGCGAGTTTTCATCTTTGCTGCTTTGCTTGAAGCCTTCGTGGCGTCCTTC
ATTCCTCTTCGTTCCTTAGTTGTCGCTTGTCTGTTTGCTATCGAAGTTGC
GTCTGTTGCGTCGTCATAAATAGGTCATTAACGTTTGCGAATCTGCATCA
ATTGGGGGGCGAAGACGAAAGATAGAAGACAAGTGCTATTGTACACAACC
ACATCCAACAATAATTCAACTGACAACGGCAAGATTCGAAAGAAATATTA
TGTCCTGAATGTCCTTTGTAGCATGATTGCATGTAGAGTAGAGCATGACG
GAAGATGATACGAAGGAAAGTAAAATCTACCTTTACACATGAAGTATTAG
AAAGATTAGATATCAATTTGGTTTCGAGAACGTAAAAGTGCCATATCTAA
GACAGGTAAGATTTGGAATTTCGCCAATGGCGAGTAAGCTGCGAGTAAGT
ATGGTAGGAGTAAGTGTTCCGATCTCTCTTCCTGATTTTGATTAAACGCC
GCCTGCGAGGTAGGCATTCTGCGGAGGTTACGTTATCGTTGAACAACCCG
AACAATCCTCCTGATTATGATATTGTACCACGTGAGCCAAGGATTCATTG
ATAAATATAATGGGCGCCGCCTTTTCTACGCCTTCACGATTCCTGAATGC
AAATCTTGCAGTGATTGACGAGATACTCTTCCCATGGTCGCCCACCCAAC
TCATAACGGCCACCAGTGTATCGACCTGCCTCGCCCTCGCCACCTACAAC
CACGGATCCTCCGCTGTGCAATCGCTGCGGCACTGGGTAAAATGGTCGCA
TCGGCACGGACTTCGCACTACATTTCAATACTATGTCATACAAGTCGCCA
AGATTCTTCCCTGGACGCGAAGGAAGATAGACAGAGACATTCAAAAGCAA
ACTGACGACATGATTTTTCAAGTGGAAACCGAATGGAATGATATGCTGGA
TCCCTCGGCTCATTTACCGGAGAATAAACATCACTCCCTTCCTCTTTGCA
AAACATCCACCTCCCAACTTATGTCATTGTTAAAGAAATGGTCTGACTTC
GAGGCCGTGAGGTGGAATCAAGGCCAGGCGAGTGGAGCTGTGTACCATGG
CGGATCTCAGTTGTTGGAGTTCCTGTCTCAGGTTTATGGACTGTTTACCG
TCGCCAATCCTTTACATCCTGATCTTTTTCCATATGTTAGAAAGATGGAG
GGAGAAATTGTTGCAATGATGATTGGGCTCTTTCACGGGAAAGTGAAGAG
TGATAATTCCTGCAAGAAGGACGATGATGATCGTCACAACAACGACGGCA
CACAAGATGAAATGATCGAGGATACAAGACCAGTATGCTGTGGTACCCTC
ACCTCAGGAGGGACAGAATCCATCTTGTTAGCGTGTAAATCCTATAGAGA
CCGCGCCAGAGACTTATACGGCATAACTTCTCCTGAAATCATCGCCCCAA
CGACCATTCACGCAGCTTTTGAAAAGGTGGCACATTACTTTGGAATGAAG
TTGATCCAGATTGAAATCGACGAGAAAACCAGTGAGGTGAATATAGATGA
TGTGAGAAGAGCAATCACGCGGAATACAGTCTTGATTGCGGGGTCGGCTC
CTAATTTTCCGCATGGGGTAATTGATCCTATTGAAAAACTTGCAAAGATT
GCTTTTGAGAACAATATTGGGTTTCATTCGGATTGTTGTTTGGGCGGGAT
GATATTACCTTTCGTAGAGAAATTGCAACAGCTTGGTAGATTGCGTGAAA
AGGGTGATCATCAGGGCGATTCATTGAATGCCCCGGTTCCAATTTTTGAT
TTTCGCGCTCAAGGTGTAACATCGATCAGTGCCGACATGCACAAGTACGG
CTATGCACCCAAAGGGTCTTCTGTCGTCATGTATACTTCCGCAGAGTTAC
TACATTATCAGTACTTTGTCTCTCTGGACTGGACGGGGGGTATTTATGCA
TCCCCAACCTTGTCAGGTAGTAGGCCGGGCGCCATCAATGCCGCAACGTG
GGCGGTTATGGTACATCTAGGCGAAGAGGGTTACTTGGAGATCACTGAAG
GAATCATACACACAGCACGGGCAATTAAACGTGGTATTTGTCATGATATT
GATGGGTTGGAAGTCGTGGGTAATCCTTTGTCGTCTGTTGTTGCATTCCG
GTCTGTGGTACCTTCATTGAACATATACGCTGTCGGGCAGGCCATGACAC
AGAAAGGATGGAATCTCAATGCATTGCAATATCCTAGTTGCCTTCATATA
TGTTGCACACATTTACATCGTGAAAAGGCGGTGACCTTTCTTAACGACTT
GCGAGATGCAGTGAATGAAGTCAAGTCTCATCCTGACAAATTTTCTGGAG
GGAGTGCTGCCATGTATGGGATTGCTCATTCGCTGCCCGACGTCACTTTG
TTGGAACCACTTGCGAGGGGTTTTGTTGATGCCTTCTTCACTGCTTGATG
AGAGATTGGTATGATTTCGTAATCTGGGATGCTACAAACTCATAAGCTGT
AATATGATTAGAGATTATTTGATTAGACTTCTTACACTGTCAATATACCC
TGAACTTCTTTCTTTTAGCGAGTCTAAAAATTCAATCTAAGAAAAGGACA
AGACGCCCCTAGCTTTTTCAATAGCATCCCCGGGATCAGGCAAAGTAAGA
AGCCGATTCTCCTCTACCACGTCCCCTTCAAATACTATAGCATTTAGCTC
ATCCAAAAAGCCATTCAAGACAATCGATTCGTGTAGCAAATACTTCATCG
AGGGCGCTGACCCCAGTCGATCAATTGTAATGGCATCATCCGCAAACTGT
ATGATGATTGATCCTGACAGATCACAATATCGCAAGTTTACCTCGGCATT
GTCGAATTGTTGCGCTTTCCAGCTGTTGGGCTCTGGTGTGTTTTGCAGCC
CCATCAGATACAGTGAGCAATACAATCTTAGACCTCCCATTTTAATTGTT
TTTGCTTAAGAAGTTTGGGGTTTTAATTTCAGATACAATTATTGGTTTTG
GGTGATTTTTGGGTGCCGTTGTTTGTTGAGTAGAGCCCGAAATCGATGAG
TTAAGAAATCAAAGGAAGGTACCATACATCATGGGTCACATGAACGTCAA
CACTCACCAGGAATGGTGATTATTCGCTTGCTCCCTGTGTACGCTCCATC
CACATCTTCCACATCCGACACCTCAAATTTCGATTGATTCGGAGGCACGT
CGTCATCATTATTATTCAATCCCGAAAAGAATTTTGCAACGTCGTCGAAG
ATAGACATGAATGCTTTGTGACGCCCATTTCTCTCGATCGACGATTTCTT
AATTCCATAATTCGTCCTAAATTGAGAATGCGCTTTCGTCTGTTTTGTAC
TTGTAGATAGAAACCCTGCTGACGCTTGAAGAACACAAGCAATTATTATG
GCTTCAACGAAAAGGAGCAGTGGCATTCCCATGTTAGTTCTGTCGGAGTG
AATAGGCTTCACTAGAACTTCACTCAATGTCAAGAACGAAAACTGTGATT
GAGGTTATGTGTCGTGATATTTGTTTAGGATTATAATTGTGCTTCTCGAT
GTTCGAGGTAGAAGTGATATTTATGAAGCAGTTGTGTCGATTGTACAGGA
GATGAGTCAGTCATCCGTCATTATTGGTCGAAGGTCTCTCTGGGATGACG
AGTTGTGAGCAAAGAATAAAGAATTCAGGTGACACAACACGATCGGGGGG
GCAGGCACTGGGCAGGCAGCTTCAGGCTGGTTTTTCCACCTACGAAACAG
ACGATATCTGCCGGACTACATAATATTACTATCATAGAATAGACCTAGTA
CTCAggctgtgactttgtaggcccaatgaccaatccgatccgatcagagt
gagtcccacgaaccgtattgggtgatcgaaaacccgaatcggcgactttg
taaggcctaataaacgtgtccaatcgcattggtatcccctttcgattgac
caattggattagtcacgagttcaatcgtccaatagaggccctattggacc
tcgctttttggcccaatccattcgaccaatcgacatttcgtgtgtaattt
ttacgcacaaatccacgctcgcggtccatgacagcgccattgcccatcac
catcaccgcaaatcatggataaatttaccaatatcgttgttgccgctgag
cagctttcggtccagaaatacttgcgtggtgtcgaagaggcgtttttgtt
gaaaaaggactccgcagacatctttgctgccttcaggagacaggcactcc
tgcagatcgcgccagcactactccgtgacgattcgggattctctaccttg
cagcccccaggttcacccgaaaatatgctcctacaaaatgaTACAAATGA
GCAGATCTCTGAAGAGGGTGGGGTgaatgtacgccaccgagagccgaatg
aatttggctacgagttcggcaatgtaatgaaatcgaattggtacaggaag
tttcttcatcctgacgtgcgtgcacgcactcttcgtctatctagtcgtga
tcggtattcagattttaggagcttcttcaggctcaccctggagaaagtgg
aagagctcACCGAGATGTTCATCGAGAGAGAATGGTGCGTTCCTTCGAGG
CGTGATTTGGATCGTGATGTTTTCTATATCAAAACTCAAGTAAGAatcca
gggagctctgaatgtattgggcaatcataccccattcagacagctcactt
gcagcactgaattgtctgctgaagatcaccgcctcttttttcacaaattc
atcactcgattgtcttcttcaaaagatgagtttattcgttaccctgactc
actggaaaaccttaaaccgatcatggagcagtacacctacaagaaactgc
caggttgcggtgggtccatcgatgtggtccatctgaaatggagcaactgt
cccgcaggtgattacaaccgctgtctgggaaaggagggcttcccaactct
tgcctttgaagtagtgaccggccacaatcgcgacatccttggaatctctc
ccgttcaatacgggactcgcaacgaccaacacatcgtaaagctcgatccc
acggtaagtaaaatcaagaaaggatggtacaaggatgttgcatggcagca
ttatgacttgcatggaaataagaagacttctcaaggagtctatttcattt
gcgatggaggctacttgagatggcctgtgttggtttgtccattcaagcat
tctgggccgggttcaatgaagggttactttagcactgcgttagagagtgt
taggaaagatgtagaatgcacttttggcattttaaaaaagagatggaaag
ctcttgaatatggcattcgttttgacgacattatcgttgtggagagagtg
ttcttgtcatgttgtattttgcataacatgatgacgacggagatggaaac
acgccgacaataggatccctgtgggacgtgggtgtcccattggtacagac
gcaatttggctctctgttccaaatgatggaattttgccacgtattacaac
acatgatgataaggtgcaagctaatctctgggcaaagcggcgccatgcat
tgtcagagcacgtcgaatatgtatctcgcgaactcaaacggcgacgattg
aattgaaaattattatgaaattgTTACACCAAGAATTGAAGTAAATGCGG
TACAAAAGGGGCAAATAAAAATAATTCTAGGATTATGTCATTGCGTTACC
CAaattgtaattgtaattctatttgacattataattatcaaaataataat
CTGTAATACACTTCTACAGtttgttgtctttggttaacatatagttttat
taccaatgtgatctactaatcgttgtctgacgcctcctcctcatcaacac
tctccgcactctttctctgttccaataatgatttattaccatctggtaac
atggccaccgtttcggcaattttgttatcaaaccactcctgaccatatct
cgccaccaagtttgcctgtgttttgaaatatatttcaatcattttgtcga
cgtaattcgctttcttcgcagttgcttcgatgtccttttcaatgatggca
atccttgccacatcctcttgtaatcgctgctgcatctgccttcgtgggtc
atttaggatcatatttgcccgctcatctctctcttcttcgcgttgttgta
taagtctggcttccttagcctgtcgctgggtttctcttgtctgcccgcgt
ttgtggccagtgcacaatggtgctatttctttgtttttcctatgcaccat
acatgccagcaacaatcgtgccttgctatccggcgagagccaccaatccg
atggaatggctgaatacacatcagcatcatctgtctcgacagatacatct
ggctgtaatgtgaaataaaaactcaatcacaattgagattacattgaaaa
atgaaataactcaaaccgcaaagaatactgactcacattattttccctgt
acagttttacaatgactgccttatatgcatctcttagctgattcccactg
gcgagttgactgatgttcagcggtagaagtggaatccactcagcacgtat
ttcggcacgtatctcccgaaatttcttctttagtctgtgaccttggaggg
gcttgtttgccctgtacaacttgttgcgcatagtatgttgcagggctctt
tcttgaaagtcttccgtcttgaacccgttgataactcgaacgtactcttc
ttcgaagtgaacatctatctccttgctttccattgtgtgcttgtctgtca
cgatggttccagtttcaataatgcatgcgactcgacagccaatcgattat
tggcatcgatcctccggcctccaagatgatgcatcacacgatcatgaaac
gaatactcctctgctgccatgtcatactcacctccaaactgactgaaaca
gtagtccgtaccatatggagacgtggtggtttgtcccatctgtatctcta
atccagaattggactcatcttccaggcctgtcgtttttgtgggagttttc
tctgcggtgggggtatagtcagaggaggaactgctgtcatcgtcgtcagc
gtcctcatcccccgaactctcttgggcacgacgggcagcaacggaaggca
gtggaggcatctctgtcccggggacaacgctctcctgtgaagcgtcgagg
agatctggggagtcaggttgagaagcagaaactctagacagctgcctgtc
taaaatcacgggagacaactcaatcgctgtttgatggggggttggcgagg
cgtctggggcttcgtctggtggatgggtggagccgtgggctttgacgtcg
actctcctgcgactgcaaaatctctatgtcagaggatttgcgcttctttt
ctgggacgagcatcgcgctgcagccgcgacgacgccaaggggtttagcac
cgcccagaatgcttgatacgagaacgttcaccgcggtcgtgaacagcatc
ttgttttatgcagagtgtgtctcgtcgcggctgcatgtgatgagtattgc
acgatatttgtatgggagacagtcttgatgCACGGtgatgggaggataaa
aagatttggcggggaaaaaaatgacttggcgggaatgcctctattgaccc
attggtcaattggattggaatggccgatacgacagccccacaaaggcaag
ggaaggggcaatacgaaaatttcaaaaattctgtcacggattccgattgg
ccgattcgaatcggacccaagaaagtcacagccTCACTACCTCTTACCGA
TGTACGATCGAGGTGTACTTAGTAGAGGCGCTGGAGTAGAGAGTTGCACA
ACAAACTAACAGCGTTGTCTGACACGACTAATTTGCAAACATAGCCCTCT
TTTACAATCTAGCTGCCCACTGCTTCCAAGTGGGAGTTGAGAAGTAGACC
TCTCAAGAACTTAATTACGTCTGTCTGTCATCCCCAGAGCCCACTTTTCG
ATGTTCGTGCCTCACATCAGCTCACATCCAACGACCAGCCAACGACCGAC
CGACACGAACCGGCAGATCGGCGCTCATAACAGGGGTTGCACACGTTGAC
AGACTATCCGACGCTTTGAAAACCAAAACATCGCCTTCAGTCACTCTTTA
TCATGGGCAAGAAGAGAAACAATGGGGCAAAGAAGAAGCAGGCGGCGAAG
AAGAAGATATCTTCCACTTATGGAGTTTCGGTGCTTAAAGGTGGAACCAT
CGCTAGAAATAATGGGGTCATAGAAATGGAAAGCAAAAACGCTGCAAAAG
CGCCGAAAACGACGCAGGCCAGTCAAAAATCCAGCGCATTACATCATTCG
GATGATTTGACAAAAAGCAAAAGCAAAGAATCTCAATGCAGACAAAACGA
AAAGAATGAATTTCTTCGCCTGCACGCCTCGCTAGAAGAACGCTCGCTCA
TTTTACAAGCACAAAAGGACCAACAGCAAAAAGGCAAGAAGCAGCGAAAG
AAACAAAAAAACGGATGGGGCAATTTCGCTCGACCTAGTTCTTGGAATAT
GGCACCTGCCACACTGACTCTAGCCCCTAAAACTACACAGCAGTTGGTGG
ACGATGCCGCCGATCAGGTCGCTCAATTATCAGAGATTGGCCAGCAGCGT
CCGCCACCGACGGTTGGAGAAATTGCACCAGGAAAAAGCAGTCTCGCCAC
CGCAGCCGGCCTAGAATGGAAGACGAATACAGCTCGTGTGGATTCCATGC
AACAATCACAGATCCATCTCAACTCGTTTGCTGCATTGGACGATGGGAGC
GACAGTGAGAATGACTGGGCGGATAATAAGCCTGCCAAAGTTCCTCAATT
TCAATTTCAGCCAGCATCGTTTTCTTTTCAGTCGAGTTTTGTACCAGTTG
GACCCAGCGAGGATGATATAGATCCAGACCTATGAGGCCGATATTATGCT
CTAGGTGCGGTTAGCTTGTAATAAAACTGCCAATGTATTCTATTGCTATT
GGGCTGTCGTGCTTGGTTGTAGAATCATCTGTAATTTGATATTTGATGGC
ATAACAAATAGTTCTATGTAGAGACATGAATGAGGTCTTAAACTATGACG
GAAAGGAACGCAACAAAATAAGTCAAAGATGGTCTCGTACGATGTAGACT
CAGCTCAACTCATAAAGAGCCATGTAACAGTTCCTCTGATTCCTCTCATT
CGAAGTCACGTACTCCAAATCTTTCTTCACACCCACTCGATCATCGAAAA
ACACCCACTGTTCTCCGTTGTCTAAGGCATCATCCTCGTCTGCTCTGAGT
CCGCAAGATGTGTAATGGCCTGAAAAGGCTGTGTTGCCCACGTGATGTAC
AACTCCACGTAATTGATATTTTGCTTGATGAGAAAAGATGGGGATTGACA
ACGAGTCTTCCAGATTGATTCTCGCCTTTCATACAAAAGAAAATTAGGTA
TGAGTATATTCAATTAAGGAAATCAGAGAATTGAGTTTTTTAAGTTTCTA
GCTCACCTTGTTCTTTTTTAGGACCATTTCCATTAGCGGAGGCTGAGTCA
AGGTATCTTCTGTGACATCTGCAGTTCTACTAGGGGCTTTGGCTTCTTGC
GTCACAATGAATCGTTTGAAATGAAGAAGCAAAGCCTTTGGGCTATCAAT
GTGTATAGAAAGAAAACGTCAGAGTAGAAGTGTGAGGAATTTTTTGAAAA
AGGTGACAAAGAAATGAGACACTCCAGTTCATTTGCTCACCATGAAATAA
TCTCAATAGTTTGAGTAGCAGTTATTCCAGCAGTGCACTTTTCACACTTG
AGCTCCCGTTTCTCGGGCTGAAAAAACAGCTCAAGTCCACGTTGTACTGT
CCAAAGATCGTCTTTGTCGTCCTCGCCGACATCTAACGACAAATGGCGGT
ACATTTCCTCCTTGGAGCTTTAAAAGTGTAAGCACAAAAATTCGCAGCAT
TAGTGAAAATTCGCCAGAATGGAATCACAACATGACAACAAATGATTCTG
CTGCAAATGACTCACCGAGAGTACCGACAGGCATCACACTCCAAGCAAAC
TCTAACTTTCAAGTGAAAGTAATCATCAGTAGGCGGCACCTGCATAAGTT
GTGAAACGTGCTTTGCAGTTTGTTCTGCCCGTTCTTTTTGTCGCCACTCA
ACTGCCCGCCACCTGGAGACTTCTCACGGTCATTCTCCTTATCCGAAGCA
GAACCCTCCTCCTCCGCAACACCCTTTGTTGCCACCAACTCATCATGCAA
AAAATCTACCAAATCCGAAAGAAATTCATGCGCATCTCTCTGCTCATACC
CCGCAAATTTATCCGTAAGAACATCCATTTGCTTCTTCAAGGCCGATGGA
TTGGCCGCTTTGGCGGCTAGAAGCTTACTCTTCGCAGTGGCAGCATCAAT
CTTAGGCATGTCGACTTCTGGAATAACTCCAATGGCTACGGCTACCTGTA
GCAAAGATTCGGTCAATGGCATCGCCTTTTTGGAGGATGATACATCGTAT
ACATTGTACAAGTCACGGAGGAAGTGAGGGATTCCAAACAAATTTTGGAG
AGAGGCGCTGAGGTAGCAGGTATTCCCCAGATTTTGAATGCCAGGAATGA
CGATCGGTTTGTTCTCATCAGTGCTCTTTGCAACAGACGTTTCATTCGTC
GATGCTTTCATGGTAGAAAACTTCACAGAAGGAGGACTCGACTTCCTACT
GCTTACCAATGCTCGATCCGCAGTCGATCCAGCGGAGAAGCCACTAAAAT
CCAATTGTTTTGCAGGAGACGGATCCGTAGCATGGTGTCCTATTCTGCTT
TTCCCTAACTTACCAGGACGATATCTCAGCTCCCCGTAGGAATGTCGAAT
AGGTTTACTTCCATAACTTTTTAGAATGGGCCGGCTCTTCACTAAGGACG
TTACACTCACTCTCTTTGGCTCTGGCAAAGTTTCGGCCTCGTAAAAGACG
TCTTCCAATCCTCCGATCTCTGTCTCTTCATCAGTGGCATACTCCAGTCC
ATCATCATTCTTATCCTCCTTTGCGAAGTACCGTGAGGTACGCTGCACCT
GTTTCAACACGGGGGTGGGTTTGTCGGTGGATGCAGGGGGAGTGGAGTGA
CTCTCTCTGGTGGATTTCTTCGGAGAAGATAGCATCGCACTGCCAAATGT
ATCTGCCTTTGTCACTTTCGGAGTCTGCTTTGTGAAGAAAGAGTGAATTG
TCCGTGTTTTCTTGGCCGCCTTTGATTCTGCATCCTCTGCCTTTGGAGCA
CCACCATCTGCCTCGACGTCATCTTTCTCCACAATGGACTCTTTGGTAGC
CTCTTCCGCAGTCTCCTCCAAATCAGGCTCCTTCTCCTCCTCAATACCCG
AATTGACGCGCATCCACATCTCACGATCACTCACCGGAGAAGTCACCTCA
TCTTCCTCCGAAAGACGCAGCTTCTTCTTCGCCCCGGCGACAACGGCTTC
AAACTCCTCCTCGGAATCAACATCCTCCTCGTTCGAATACTTGATGAGCC
TCCTACGTTTCTTCTCCTGGAACCCCGGCACGCCACGGCCACCCCCCTGC
TCCTCCTCACCCGACCCGTCCCTCTCTCGACGGAACCGCGTCGCCAAAAG
ACTCGTCTTGACCGCTCTCTCCCTCCGTTCAAACACGGCTCcctcctcct
cctccccccggtcctcgtcctcttctccCCGAAACGTCTTGGTGGGCGTA
GCATTCCTCGGCGACGTGAGAGGCAATCGCATCTCCACCCCACGACCGGG
ACTCGCCACCACATTGCCGCGGGGCGTGCCCTCCTCCCCGCCCCGGGGAC
CCGGACGCGTACGACGATGAGGCGAAGAAACCCGTTTGCGCGGGGAGAGG
TACAACGACGTTCGTGCGGGGGTGACGGTGGGTGCCCTCTTCGGCGGGGC
GGTCGTGCGGAATTCCTTGGTGGGGAGAATGCCGCGAGGTTGGCGGGTAG
AGTGGGGTTGGTCGTCGTGTTTGGGTCGCTCGCGTTGGAGGAGTCGATCT
CGAGCGGTTTTCATGTGTTTGGAGGAAGGATTCGAAGGAATGGAGCGTGC
TCGCATTGGCATGGCGGAGCGTGCATCGTACAATGTATTTGGGCGTGGAG
AGTGTGAGGACCGTGGTCTTTTCTCGGCCTCGGACGCCGCCGCCGACGTC
TCGTCGGCGCATGTCTCGACTGTGGCCATCGAGTACTTCGTGCAAACTCC
TCTCTATCGTGACGTCTTTTAGTTTTAAGGCGTAATGCGCCTTGCCTACG
TATACCGTCCGTTTCTCCACGGCGAGTATGGGTGGAGACACCGTTTTCTC
TGGTTCGCGGCTGCCGGCTGTTTGGACGGTGATGGACGAGAAGGAGAAGG
ATGGATCGCTCATCGTTGTTTTGCCGTGGGGCTATTGGGGTCGGTGGGGG
AGTGGCGTCTTTGAGAGGAGCTGGATGTAGGTGGAGAGTGGAATGAAGAG
TAATGTCGTCCGTTTTGGTGGAGCATTGTTATGATTGGACAATGCACTTA
TCTATCAGTCTTCCGTAGGTGATGTCTCTTCTCTCTTCTCAATGGTGCGA
TTCGCTGTATTCGTTCTATCTGAACGGAGCGCGCCAAAACATATGGCGCG
AAAAACAACATTTCGACTCTACCTCTGCCATATATACGTTGGCCCCCATA
TCGATAATCGCcgattccgatatcctgccatcatggggccatcaagcgga
atttttgGCCAGCGCCTTAACACATTTcaattctaccattctgggcaccc
agtatctatactgggatttttagcgttggcccatttttgataatcgcttc
ccattttaattattTTTAAACTAGATCAATATCGGACGCCCTGTTggggg
tggggggggtgtgttgtgggtgggggggggggggggtgataggtggacga
aatatgagaacagcgtcgtctcatataggcagatgggtatgtgcgttgga
tgcattgtgttCtgtcgccaaaaaaagaacacaccctacccatctgcgca
cgtcacaagattacaatccccatattgaaagtgcccgattttacgggcct
cgtcatcaatcacggggaccgcgcgtcccattatcgatgtggggtcgtcc
attatcgataatgggcggttatcgatatgggggccaacataTACATTTTA
AGTCCCAAAGGGCTTAATCCATTGACATTGTGTTTTTCCGAAATagggct
taatccattgacattgtgtttttccgaaatttcctcccctctaacagagc
taaaaccctcatgggtagtttctccttgtcatcagtaacacacccatctg
tagcgctccctgtgactccagatggttgccgagaaacatccgatgctatc
aaaagtcactacacatctcgcgcacattgtggaggggtggacagcacgga
cgggcgggaggggtacagtatggtacaagaggcctacctcgaagtaactt
tcaagataccaataatttttcaccgtgttaaaaacactaacttcagatgt
attataagtacaatttaaatgtatcttttgacatttgtggtacttataat
ccaatatatacagTAGAGAGAAAGCAGGCGGTCTGATATGACGGGTACCA
TACCAatttgatgagaattctgacgagacccattttcccgccaaatttcg
aacaatggggacttcacatgttctccACATGTTGTGAGACATGCGTCTGC
TCTACTGGGGATGAAGTTTCACCACTTACATGTTTGTGTCATCGTATACA
CACTATTTCACAGGTTAACTCTACAGATATCTATTAAATTCTCACTCGGG
TAACCTCCCATGAAAAGACTACTGCAGGAAACTATGTAAAAAATATAACA
AGTCATTGCCCTACCAACCTTTGAACAGGTTTCTTCACCATTCACCATGG
TTGCTCGACATCCACCACACCAAACAAGCTTTCCCAGCATCACAAGCATC
ACACGACCTTGCTAGTCATCCATTGAGATCGAAGTGCCCTTACGATCATT
GAAAagctcgactatcatctcatgagctccacaagtgtcgccgttgttgc
acgagctcagcaagcattgaacgagctccacttccatcacatgggctcga
cgagcatctcatgagctcgacgagcatcgcacgagctgcatggccatcgc
acgggctcagcgagcatctcacgagctcaacgagcatcgtacgagatgca
tggccatcgcatgggctacacggccattgcacggtctcaacaagcatctc
acgagctcaacgagcatcatacaagctgcacagccattgcaagagttcga
cgagcatcgcactagctctacaagcatcttacgagctagacaaccaccgc
agtagctcaacaagcatcccacaagctcaaagaggatcacacgagctGCA
CGAGCTCAAGTGTCGCCACATCATTGCTTGACGAGCATTGCACAAGCTTG
ACCAGCATCTACATCATCACGTGAGCCCTCCTCAACGAGCATACCACGAC
ATAATAATCTGTCGCAGGAGCTCTCCTAGCAGCAGAGGGGCTAGAGGACA
TTATCCCGAGCTACTACCAACCATAAATAACGTTAAAGCTCAGATGTTTG
AAGTGCAAGGTGAGTTTTTTTACATTAGCTTTCATTAATTGCTAATGGAA
CTTCACAGCCCAAGATTCTGTTACTTCTTTTGGGCAGAGTTGTGCCGCAA
TAGCAATTTTGTAGTGGTAAATCAGTTGTTGTTGCTTTTGTATCAATTAT
TATTTTGACAGGACAAAAATTCTTACATTCGCTAGATTTTTATGGTGCCT
CTTCATTACAGAACTTAAATTGTAGGTCTAAAGTTCAAGTAACATCAAAT
TCATCACCCCCATTTCATAGGCTTTAGAAATATTTCCTGAAGACCTAATT
GATATCCAttagttcaaaaaaatatttacttggctagtgacctgccctca
gtgggcgttgatcctgatcaggtgctgtctgagccaagcgaaatagttca
tttgtatctttggatcaatgtggtctctgggttgtatttgctgctcccca
gacactgtccaacaagaatccacccagaaggtactgcagtcaataccttg
tagtaaggtgtcatcaaatatgtggcctgtcagatgtgttctttgaaaat
gtgtgtacattattggactttctggccaaaagaatgctctcttcttccaa
gtgcaaggcagtagacccttctgagccctcactgagtgctcttgcagaca
caaggtcagctgcaaagagcaaccgacaaattgcccaattgatttctgct
gctcttttttgtcatctattccaaaggaagccaggtgcacattggtgaag
ccacctagggcttgacctaagccggaagtagttgaaaagtagttgtaggt
aaagaagtagaatagggtattccagctgattggaaattatttaattattt
ttatgagatgaggactgtaaactatcagtcctaatgcttttagaatgaaa
ttttcatggtaaatcgatttgtgtcacaattgactatttgtgaagtttta
actgtgaaaacttatctgtaacatcaagtgtttttatgggggaagacttg
ttgtgatgtgaagtactttattgggaagtacttcttgtggtgtgaaggtt
ttcctgtgaaaaatgattcatgtcttctcatgacaacatttttgtgaagt
gaagtattttatacttcctttgatgtgaaagtttattgatttgggctaat
taggtcctgtttgggggtctaaagcctggggagctaccttggctcgtgtc
actcgccctcacaaatggagcgataaggtgtcgatgcacacaaaaatgta
atacctcctgaggaaaaaaataacctctcgtaggaaaaaaagatggtgta
gcatgtgacaaagcgtaagtgttatgtggagagaggggatattgtacaga
ggttattttattcaaaatggggtgtacctctcctgatgttcaatctctca
gatttagttgtgcgttgaacccttatggtgtcattcgtatgaactgacat
gatggtccaatgatcactttcatatcagctttctgttttgcggaggacac
tgtcttttcgcagcagtaatttgtcaccgggctggtagtccgagtctaca
tgggaggcatgttcccgtcttgtgttgttatcagcaacaaaggggacatc
aaacaacatgtcccttccaaagatagctcctcctggtgaggtttttagta
ctgtgtgatatgtagagcaaatggcccatgcggtgtttgtgaaaaagtca
gtaatgtcactctcgctgattgtatcagccatgtctaagtcagctgtgcg
gagcgttgccatgCCAATCAAgaagaagcaatattttgttttttatatgt
attcaacagtttcaagcattatagaatggttgcatatcatgtgggtctac
acaaagatcactttaaacatggaaaagaaagcttggaggataagatattg
ttttgtcttaatcccaattttggaaaatcaactggcagaggtggttgtct
tgttggtcgcagatatgtgtatgccttgttagattggtaaatttgTGTAT
GATAACATTGCAAACGTATAGGTGATGTCTAATTATACATTGAAGCAAAC
AATAGTTCAAACTTATGGTTTTGCACGGAAGTTCCTGGCTGATCGTTTAT
tgtgtcatcaaagacgtatttcttggttttgttcttatgggtaattagca
tgttcatgaccttacccatcacccaatgttcttccaattgacatctacat
aaccatcgataagcataaaagtaatacaaaacagtctactttcaatgGAA
TTGTGCATGTCTCCTTCCAATAAACTGATTCAATGCACAACAAAGTTGTG
TGCTTGAAGATACAAAGGGATGGTTCAGTAAATTTGGTGTACAGGTgtga
cctaagctgttcagagataaaaaatattaagtacaaatattgtaggtaaa
tgtatacaacttgttggtgttggtaaattgtgagcttttggtatagtgat
tataatgaacaaatgaggatgaggtgtcaatgcaatcccaaacaaagcaa
tgggatttgtgtaggttctacacatccctggtatgtttataccctccgct
tgagggtgttctgataggggtgttcccttgtcgcttagatccaaagatat
ggatctttaaccttgtcaggacctctcctcacttgggaggttggggtgat
cctttacttgagcgtttttgaattagtgcataagtgtactaattgaggta
ggttcttaccctatgtcaAGGTGGCTTCTCCTCATTTGTAATCACATGTG
TGTTCTtcatcctataacatagattatccatgtcttgcttatttgaagtc
attaaacagtatttgtatgcattcaatttgaagcattgatgccgtggaca
gttcttaaccaaatgaccttgattacagaatacagaaactatagtgaatg
tgtctgctaaaattcccattgacttgtaccgtatgagaggactcagaaac
atcctgagacagaccgagtgcctgaattgacttcctttttacgttgcaac
atttgcctgaatttcatgcattggttttgcatgagttttgcattgtgttg
attgggccattaaagttggcacatcaattgtaaattcattagaggtgttt
ggaattgtttcactttaatttttatcaacagtcatgagatcttgcaactg
taaaacaagatttgagatttgaaactgtagctcacggctaaaactgttat
agccaccagtaacagctaacagaatgttactgatctgttttttttccaca
ccaccaccctgtttcactggcaacattgaagcagaattttggacaacggt
ctctttgtttttggttgattccaatgtgtgtactggtgtgctgtcggatt
ccatttcttcatattctaaaccaataagtccctcaataaaatcagttttg
gattcattccaaccaactactgatcctctcacacattctcgacaaaagtg
tctgtctacctctgactttaatctcatgcacacacatgtccaattccctc
agtcttttgttacacgcacatctctctttgtttgatttgaagattcagct
aggagcattgtcgtagcttgcagatctaacaacgtaaatgtgttgtgcat
gatgttcgtcaaatatttcctccataattaagtcattgagagctctttct
gctgctctcttgtatcgtttgtaaattggaagacacaacatggctgcagc
tttcaggagatacttaacaatccataattgtggttcatttttcagccgac
cgacttccacttgcatcttttgcaagtggccttccaataactggtttgta
gtggcaacatgagctttctgatgctgcaatagatctttgatgaggattac
aggatgctcacagtaggtgttcccttcctgtgcgactacgggatttagat
gtgagactacactccaatggttctgcttgctacatgcatttccatgaagt
ccacaattccctggtatcttggccaggagatgagatgcatatgtggggtg
tctctcaacaaaatctatgagtttcacttccaaatgaccattccttggca
tgatgttttgcaatcattggaaggcaagctccaatgtcaatagaaaatct
tccactgactcggatttcaccatttctaccaagtatccctgaaaagttcc
tattcctacccacttttttcgcggattttaaccaaccccaaatcaagtag
atgccattgatccaaaatgaaatagcagtaacaaaacctaatttctggat
taagtcctgatcaaaaaaaccatctgctgcgacagcacgaacatcagaca
gtgaacgcccaggagaatgtgcattcataaaattacaagcaaattggtac
atgtcttctcgctctccacaaagaatcccctcacacccgatgcaaacttt
cttcatctcatcatacatGGCTAGTgagaagtatggccaaagcaaggtat
ttattccccctttcaccatatcaaggccaacaaagtctccaaataattca
aaattacggtattttatatttatggtcagttttggtcactttccccaaaa
tggtcacaaacaaatggcttatataatatatttaatcgaagttagtggcc
ataaatatcagaaagcaactggtttgaagcgcatactacaatggcaataa
aatacatttttattcatgtctgcatatatactaatgggatatgtaaatcc
tggccactaggagagggcaatagtgaacacaaatttttgaatgaattcac
caaatgtgttaatatattttttatatatgtctgaatatcatttaatcaca
cctttgttgtatgctgcgtaacaaccatcttgtaagcattcaaattgtta
tatacataatcatggggtatgcatattcacattcctacatgaatattaaa
aataccatactatacgcctttacatatataagggaatgaaggtttcgata
aacaaaaatgccatttttcgtgcacacattttaaatatccgttggttgct
cacttatttgtgccacatcgctagtttttttgtatggtaggtaccacctt
aatggtaccatacccacgctgcatgcaggctgctccagaactgctttcca
ccaccatgcaaatatcaggccaattagaatgaccgaccatgagcaaaatg
attgttttggcatgatcggattgtgatgacgcaataccacggtgatcgca
tcttgaaggggcaactttttggtagagtagatgcgtgaagtgtgcttgct
gtgactgttttttcccgtgctgcatgaatgtttttacggttgagcagtgg
tcgctgaagatgagcctggcggcctcatggaacgaatcggaatgacacag
aagacagaacgacgcacaatatggacttaagggaaagttgcataaaaaat
aaaaacagtcgaacttgatactttttagaagcatcgtacaataataaaaa
gtaatatgttgtggagaacatatttccacttactaggagaacatccactc
caaatgaacagttgttgttggtcgaaaggcctaatcaattattgtaattt
agcgaaggccaaccgacctttcaaatgtactttgtcctgcggatgagctc
aggtaccgatggtaagaaaagtacattttcaaagattcgtacatttaggt
accaatctttggaaatgtaccgatttctgaaaatgtacccatacatgtcg
aaggtacattttgaaagatcagtaccttctacattaggaactaatacaat
ttctccgagaaaaatgaaatcggtacattttcaaagatcggtacttttta
gtaccgatctttgaaaatgtacagatcttgcaaaatgtactttccgatta
atcagtacattttgaaagatcgctacattttggtaccaatctgagaaagg
ggcttaagagttatttcttcctgcatgttgtccatgtcgtgtcaacaaat
aaaaaacaaatacacgcgataaactgctctctctagagagataaacaacg
cccctgggtcggagccctaaattcttgtagattgaacttaaaaatcctct
aatgccatctgtgttattcttgtacgagtcacagtattggtactaacata
cattttttcccttacgtcctatggacatgtcagattgggggaagttgttt
tttacgcaatcgtgcgaaattttattaacacaactgcactgtcgcgctcc
tttgtttgtgctaaatcgatttgttatgtacataacttgctgcacaggta
cgtctgttttatgtatatcaactgtttatatacatcgcgcgcattatttt
attaacacaactgcaatactcctttgttagcacaaaattgatatatcgat
ttgttatgtacataacttgcttcatacataagtctattatgtatgtcaag
ttttatgtatataatatcattttgtgtcaagatttttttaaaaatcttag
tttatcactgagcaggtttctccttctccttttcctccataagacttttt
ttaacattttgctattattggtaacatctatttattttctctcacattac
ctgtaaatatgccattttcgtgttcaacatgcatgggtattcaatcgctg
ttgatttgtgattaccttaaaaaatatatctaaaattaatttatagcatg
accaaaaattacggggcttgactgctattgataggcctttctcgatcatg
atggttttaatttagagaataagaagtgatcatgaggccaatccgcaacc
gctttggtcgaaggggctgttccgttattcccactttctgggggcagtat
attgccgaatcgctgttaaaaatacctaacaagataatattgtaaagcac
agcactaaaaagtcgtgctttcgcggcggcgcccctaacacgataataat
atattgtaaagcacagcactaaaaagtcgtgcccgtgcgcatcagcgacg
aagggcgcgccgcgcgacgctaactggcagccactgttataattatcttc
ttttaacgaaacaatgcgaattccattttgcgggctcttgctgctgctaa
aaaatcttgcagtggctgcttgtaatgtaaatttatgggtgctacctctc
cagaggaaggcaagaagatgaaaacgacatgacatactatcaccaaaaaa
aggtaagtacatgaaattgttatgaatataaaaagcagttttgacacttt
ggcattttctaacatagatcatatgtaaaaacctatttcagcaaaggtga
gaatgttgggagttttgttaattaattatgtacataacatgaactaatgc
gccactttgactgagggggttgccatggaaaagggtttgagcattggaaa
aatgatggaacagggagagtggtatgtttgtaacgaggttatgtatttat
catggttcgttttggcatgcgccaggtgagtaccaactgattactcgatg
tttaatgagacacaccggccaatatggtgtcgatatttttggatgagcaa
tgggatgatttcttgatgtttctaaagagattgctgtatcatggtgccga
tatttttggatccactccgtgaaaaattgtatcgatattttttggttctg
tgacaggaggatgtctcgatgtttttgaagatgacaatgtatcttggtgt
caaaatttttggattgcgcgggaacatgaagatagagcttttccatggtg
ttgatgttttcggattacacaatcaaatgctttcgacatgtttggatgtg
cgactggatgttgtcaatattttgggatggctccagttttggaatgcagc
atcgtggtgtcgatatttttgggttgcacagggaccaaacactgcattat
ggtgtcaatatttttggaatgtgcaggaacgtacgccccccagtattgat
ctatcaatgttttttaagacagcgctgaaatcatggtgtcgatatttatc
gattttttgaggataacaatgcatcatggtgtcaatatttttgtatttgt
gcaggaccgcaggacttatgccccaggaatgattttctcgatgtttttgg
agataaggcagcatcgtggtgtcgatatttttggattgcacaggacctga
gagccatgcttcgcatcatggtatcaatatttttgtatttgtgcaggact
tatgccccaggattgatttctcgatgtttttggagataatgcagcattgt
ggtgtcgatatttttggattgcacaggacctgagagtcatgcttctttat
gtcctcaggatcgatttctcgatgtttttttgaagatagcgctgcagcat
ggtgttgctatttttgatctttttggattgggcaggtcgatgattgtgga
gataatgctgcatcatggtgttgatatttttggattgcacaggaactgaa
agccagacttcattttgatgttttgaagtatggcatatttgttttgtata
caactgatgatgtcattttgcttcaataactgaagttctaacagaacact
gaaatctggtgtgttttacaccttggttatgtatgtgaccttgcgaaaca
acaggtaagactagttggaaaaaaggattgttttttgacgttgatgttgt
gtatataactttggccaaacttttggtcccacaaaacatggtatatttgt
gacgtcgttatgtatataacagcggacatcagatctctttttcatagtta
aatctgccaggcagaaagacccccctcaggtaagactgtggcgaaagtgt
tcatcccacagcacatggtatatttgtgacgtcgttatgtatataactgc
ggattgcagatctcttattggcgatacaagatgccccatccctcaggtaa
gactgtttttcagagatgagtcaagttcattttttcttcggaaatgatat
gtatataacattggtatttctttgctgatgcaattcttggtatgtttgtg
acgttgttatgtccataaccacgtggatcagatgtcttccagggtttttc
cacgacgcagaatgaacctgcagtgattttttgaccccaaagatgtatgt
tttatgttaattgagaaataattctgctaaaaatgattttttactgaaaa
ggatagtactttggagtcaattgataacttaaaatctggtaaattcactg
accattttgggaagctgaccaaaactgaccaaaaatatctcaaaccAAAA
TTACGCCTCATAGTTGTTATTTGCCAGATTACACCTATAAGTTTCTTCCC
CTGCTGACTTGTGTCAGATGGCATTTCAGCTAGTTGGAAGGGAAATCCTT
TTGCCTCTGATTTGATTAGCTCCAAATACTCAATGAATGAAAAGAGTTCC
TCATCTTTGCTGACAGATGACCTTGTCACTTCAAGCCAAGGCGGCTGGGC
AAGTTCATAAGCCTCATCATCATCAATGTCTATCTCATTCTCAAGTAGAT
GACCTGCATTCACCACCTCTTTAAACTGCTTGTAATCTCCATCTGTACTC
TGTACACAGGAAGCAATCTCATCACCTTGACACGAATGTTGAACACATCA
TACTTAGAATTCCATCGGTGCAGTATTGGATGAATCGCTAACTATCAAAT
CCGACAACAAGTATGCCAGTCTGTTATaaagtgccattaccaaaagtttt
tatatctgctttctttcagggtttccacaattcagcaacatgagtatgac
aatttcgtctatttttgccatgatcagaaacaggagcattcttattgtgt
taagaacccatagaagtatcagcatctgaattatcctctacattagagac
cttgagaaaagaagactccaaagaagtgttcgggactgttttaacctgaa
gagaaccagaatcaacataagtatcatcgtgatgcatggtggtggcagaa
cacatggtggaacaggccattaatgatatagcttttggagaattagtgtt
accagaagttgtgtggacctgggcacattgacagttgattgaagtattat
ccactgaaccctgattgatatacatatcattggcagctgcatcatcaaag
gacacgcatccaatggatgaaaccacatccacagcattgttgttaaaaga
atccattgtaatgaaaggtaggtctttctgggttgatgctttgtaggatt
caccgccttctgtttatcgagccgtaatgttatcgtagcatttcagcata
ccactgaaagaggatcatgggtagctattatcgtacagatgtgtgaaatg
gtgtttgttggaattagcaacgtgcgccaaaaaaattgtccacttgaaaa
gagtgtgtatgacagctagaaacaataagcgcacgatgtattctagaggt
atcatgatacccagccagccagacagtggattccaaaaaactgatttcga
gtaaactaaaaaaagaattttggagtgaacaaagtacctctattgtagta
ctgtagaaacataccaattttctacaagaatgaacaggatcCTaacaaaa
taataagaacaccgtttgaaagctgggaaaaagatctttcgatcgttgta
aggttgtaaatatttctttactccaactgtgatgacattttcatcggtca
cacggatgaaagacagagcacgagtgctcctttcatatttagctgtctta
tgtattcagcgagcgagatttctgactagttgaagtttcttacccaaaag
tttcaagagaggttcatacaaattttcaaacaaaccttaatgtcattaag
atataaaaaatacccaatttatggcgggtacattggtcttgtccgaattc
ttgtcaaatttgtccccgtTGTATCAGACACCTGgaagcatctggaaagt
ttggttttggcctactaaaataccattcatgcccactcatttcaaaactg
ggattggttattttttacccaagatatttcttttccaaatagtattggcg
atcgtctatttattgatgccaatctcaacaaaggaaaaattagtccttct
ttgaggaactaattccttttagttcatctcaaaaggaactagttcggaac
tagttccttttagttccaatatggaactaaacggaactaaatatttcgta
tcgctaagccacaatgaggtgctttccacacatcacAgagttgcgggaac
tcttaactaaacgaataacatgagatcctttagtttagcggcttttccat
attccttttggttccttgtatttgacgactaatattcgctaaatttctcc
gtctttcagaaaactactgtttagttttttgtatttacagcaaacgagcg
attagttcagagtcttgcaactaaaaatattttaccgtatatctctgatg
acaagaccctaaaaatgtcaaaagatacataaaattatatccagtaatcc
gtcgttagtttagtggtcctaacatggagaaaaaataatggtatccaccc
tatttaccttggtactgtagagtagggtgctttttcccttgcttttcgtc
gaaccttgttgtgctgtgtgtgcctatcacgggatgtgatgtgatgtgag
ctgagcgataaaatgtgataactcgacaaccaaccggagttactaggagc
tatgcatatgggcatgttgctgttggcaaggagagtctaattctagtgtt
ttcagaatgaccgaggatgattaacatgtcaaaaaacacaaatgtcacaa
aattgggtaaaaaagagctaataatccgtgggatcttgtcatcagagata
tacggtagttctttgtaatgtaactatttttttagtttagcgtattttca
catagttcagcatatttttttagtttaatgtcttacatattatttcgttg
tatgtttagaatgctggccaatgagtttaaaggacttctcgtagtcacta
agtatgatctgtgTGATCTGTGTCAACTCATTCACAATTATATAtcccaa
ctacgagaggtggtgcaataattgcaccacaaaatgccaatgacatttct
atgactttgtacgttggaataggacaacaaccaacaacatactctaccaa
aatttggctaacaaaataagaagacgcgtctgtctaccacaccgtaaaat
ctaccttgtcccgtaaaaaagtgaatcacacaagattgtgatggatgttt
ggtacagtattataccttgtgcctactgcaggtctcttcgtaccatactt
ctacactgacttgatatcattgcatgtccatgcatcacaatcatgacatg
ttcgccccattgcttgaaaccttttccatcctggcacccatgctgaatct
agttacattgctgacactggcctgctgctaacagcatacatgaacagggg
cagttggcacaacatagaaaaatgaatcccccttgtactactttgactta
aagtggttggtttcttaaccccagagtgaaccaggagatgccactgttgt
caccttgctctttgagaacatatgaatttctcatttttaactttgatgat
atcttttcaattcattgcttacacagagctcatgccatggtttatatctc
agctccgcgactgaatactaagacaatatggttgtcactctgctgctaga
agcaataaggaacaggtatagtgagttactattgagagaaaatatttccc
attctttactttgattttatgacttgatatatcccaatcaacttctcatg
caccaaccttggcagattcatatctcaaatcccagactgaatattgagac
accactttcatcctccccacataaacagcaatagaaaacaatgtctgcaa
gggaaaggtgagataacatttctttcccattttttgcatctttgctcaat
tttcatcaaaaagttcccccattcacagcaacagtgataacgcacttaca
aggaatatttttgtgttaaagtttcagcgatgactaggctgggcacattg
caagaggctattgatttgatatatagaggctatggtgctcatttatctgt
tatgaaaataactCacccacttacataaagttggaccaaagtggattaac
tagagcaaaaagtgtacctagttaacttaactcgagcactttctgtatct
tgttaacaattcaagaattacgataactatatattagcccctttttttat
cttgataaagtaaattacgtattatttacttctagataacaaaattttac
gcttgataagatagagactacaccggaaagggacattgctcaatttgtac
CATTCTCATTTTTTGTCAAAAGACCCCGTGCTACTACTCAACCAATACAA
TCTGGCCAATGTCTGTTACCTGGGCAATGGAAAGGTCAATGTGGGATTTG
GGAGTTGTTTCCTGGGAATTTCTTGTGTGGCTTGTCATTGCTGTGAAAGT
TATCTGTGGATAAAGACGACACGTAGAGATATTTTTCTAACGTTTGCGAC
ACCAGTGATGTGATAGAAGAAATTTGGAGTGCTGGTGGCAGTGGGCATGC
AGGATGTATTGATGAGGGTGATTCAAAGCAGTGTGTCAACAATCTCAATT
GCAATGGCCCCCTTTTTACCAAAGAGGGTGAAAAATGGTTTGTTGAAGTG
AATGGAGGTCGGACCCTACTGATTAATGACGTGGTTCAAAAGTTCACATG
ATGCAACAATCTAGGGATCTGAAATTCATCTATGTTTTTTGTGAAATGTG
ATCAAAAATGGAATTGGAATTGCCCATAGATAGTTGAACCTGTCATTATT
GTGGCATTAACCAAACTAGTTCTTTCCCAGCTTACTCCTGGAACAACATT
GGCAAGTGCATAGTATCCTCCATTTTCATCAAACTATTCAATCAAGTCAC
CTCAATTTTTGCAGGGCAATTGTTCTCTGGTGGGCAATCAAATTAAAAGA
GAGAAAGGAGGCTTCTTAGATATCATAACCAAATGTGTAAACTCAGTTAA
TTCCACAAGAGAGGCAAGATATTTTAAGTCATGCTTGTCATTTATCAAGA
GAAGGTCATAACTTTTTGGCCACCAGAAAGCCGTATTAGCCCTGATAGAG
TTGTGAAATTTCCTCTTGTCATTTGAGTTCGAGTGGGTATAATGAGTGTT
GTGTTGACATTATCACAGCCAGCTGAAAGCAGCCTTGCACAAGTATTATA
CCTCAATAACTCAGCTACCAGCTCCCTGAAGCATTCAAACCTACTCCAGA
CCGAACACGGTATCAGACCGGCAGCTTCACAGACAGCATTCATGCCACCA
GACTTTGATGTGGCATTCTTTAGATCACCTCGGTTATCATCGTCGAATTG
AGAAAACCGAGACATCCACACTGCTGCCAATGATCACTTTGTGATGTTTA
CATTCACGTAGGAATGTCTGTAGGGAACAGTTTGTTGCCAAACACAGGGC
TGACACAAAGAGAAAGGTAATACTCACAACTCCCGGACTACCAAGTCTTG
TTCCAGCTATGCCCCTTTGTTTCATCTTCCGATTGGGCAACAACTTGATA
GAAGACTGGATGCCAGTGTAGTGTGATTACCCAGCTTAGCATTGAACATG
GTTCTCCACTCTATTCTGTTGAGTATTGCAACCAAGTTGCTACAAACAAG
TAGAGTGTTGCAAACGATTTGATTTAGAAATATAAGTTAAATCTGATTTT
ATTCAAAATATATTATTCGCCAACTTAGACATGTGCTTTCAAAGGAGAGA
TTATTTCAGGGAGCCCTGACATGAGAACGGGAGATTATTAAGCTGAACAT
TTATGTTAAAGATGAACTTAGATCATAAGGACTACCTGACTTAAAATACT
TTTTTGAGATAGGACAACATATATTTAATTTACAGGCATCTCACAAATCT
ACAGAAAATTGTCAAACTGAAGTTGAATGATCTATGGCATCATGGTCAAT
TTCCCTCATAACATGTGTACTTTCATCCTGCCTTCTCCAGTTCACATACC
ACACTATCAGTAGAAGCACCAAGAAAAAAGCATCACAAATATTGGCAGAT
TTTATACAATTCCTGATGATACATTCATTATTATTCAGTCTTCATCACTT
CCAATCCTCCTTATCAAACCCAAGAGATAGAAAAAATGGGCATTCACAAT
GCCCGGCTTTGTCAGCAGAACTCTGCCAAAGCCAACGCAATGGCTTCCTT
TTCCATCGGTCCATATTTATAATTACAAAAGAAAGAATCCCAATACTTAT
GCATTTCACAATGAGTGAGTTTGAGCAATGGTTGAGGTAAAAGAATGTAA
AAACCATGGGACTACTCATCAGCATTGTATACCATTCAACCTACGATGTA
CCTTGATCAATTCCTCTTCTCCTACTTCATCCCTTCCATCACAAACCCTC
GATATTGCCCTACAATTGTCCATCAACAAACGATTCCCCCCGAGCAATCT
CAAAATCCTTTTTCCATTCTTGGCAGTTTTGGCAGCGCATTCTTTGGGGT
TTGGATGAGTATGCACACTTGTCATGGCAGTGGGCATGATGATGTTCATA
TCTGCCATAGATGACAAATACCGATAAAGAATGGTGTGAGGGGGGAGTGA
AGGAATCCTATTCACAAGTCATATACAAAACAAACACGATACCATAGATG
TATAAGCATAGGAACCATAATCTCCGGATTGGCGGCAACGGCCACCTCTC
TCAAAACCCTCAGAACATCATCGTCGTCTTCCTTCAACAGCGATTCCAAT
GATGTCAAGTAACGGCAGAGAAACTACAAATACCCTCAGAATGTTTTAAT
TGTTCCTCCAACACACATCAAAGCAAGTTCAATTCTTCATCAGATACAAT
GTCCCAttctagttatgcaaagaaatacagattgcctgattaatgaaatt
tgatgggagataaaagttatacggatgaggatgtggtctgcagaaggcag
aagagatgcttcaaaccattaagtgatggagcagctcttcaaaataatta
attttgcaatagatgccattacattaacaagtataactattcaaggaaac
agtgcgattatttttaaaaatatatcagaccacatgttgtagaagaggta
tctgttttttcattgatgaccgcagtagtagggctccatgttcgcacagc
atccaccataatatatactgtgatggtgtaactttttgttgttggtagcc
ctctccctcaagttgttcatcactcatattcatgttaggcatgaagtgaa
actatgttgttttgataatttaaaaaagttagttggtgcaacatgtcaac
ataaaataatagtcaccaattttttcatctcaaggtcgacaatcaaccct
gatttatgagggaAGCCATGGTCTGAGGCTCatctgtttggctagagatc
agggaaaatgtgattccacgggaattgaaaaaataaaccgtaaaaaagca
atagtaaggaagaatctcttccctaactgcttttgcccaaaaatagtcaa
ttgcaattattagagaactgcagacattgtttgtacaacctcgaatggca
tgagatcaggtttgcttttcttgatgtgatctgctcaaatgacaagcagc
gctaattttgattgcattacaattccctaagtactgtactgggagtgccg
tactagtctatttcagttacaattcctggagaatttcaattatcattcat
tcagggaggcaagttgggaattgtacaagctccaagaatgaaccgtaata
caattcctcaagcctcaagagctataattggtgtattggcagacttagGC
TACAATCCCTAGACTTAGATTATagagtgccatctcgaggaaaatgtaat
atttcttagggaaggttgacacaatatatgaaaaaacatccactattacc
ggtgtcaaaatattcaaggggtatattaaaactatgatctgcaaataaat
actgcaaatttgcggttcttgaagaagtactagtagttgtcatagattag
aatataaataaaaactaggttataatctcatggaaaacagacacaatgtt
tgatagacaaattcattgatgcatttgtgataatattcaatgtgtatata
tcaaaactatgatctgataataaatgctgcatttttgtgtttcttactga
aacaatagtaattgacatggagtagatcgtgaataactattactttactg
taatattttcagatgctgtctatcattatgtatgagaactacatggtgga
ggacccaaagatttgatggtttccaagaatacattctcgagggctgagtt
gacaatttaaattgtgcagagtaaggatagtgatttttggaatggttgca
ataacaagtggcaagttttatgtagtcaaatttcaaggatggtttggaca
gggtgtgtcatgtgtctttggactgtgtttttcaagaagatctaatgtga
agaataaggatctaggttctaTATAGTTATGCTTAATTATTTTTGTTGGC
AGTTCTATTTTGTAAAGTTGTACTTGAGGTTGACTTTCTTGTGGGTGATA
TTGTCAGTGATTCAGTTTGGgaacaaaacccacttttgtggaaaaccctt
ggtataaaggtctgggaacattaacaatcaaatgaaatatgcactgctgc
ttgctgatgtactaatagaactactgatcatcactagcaaattgttgtgt
gatgcagtcaaatctcagattaattattcaacttgatgatttGGTATTTA
ACGTGGGGTGGGGCAGTGGGATAAGCTTGACCAAATTCATCAGAATTATT
GAGGAGCATGTTGGGAAGAAGGCAATCAGTAAGCTCATGCCCCATCAACC
AGGAGATCGCCCCAGGCCTTTGCTGATGTGAGCAAAGCCCAAGAGTTGTT
TGGTTTCAGGGTCAAAGTTTCCTTTGACAGTTGAAACAGGCCATTTTGTT
TGTGAATATCAATGAGataatcatgttctcaagcccctgtctgaatgtat
gagtgatgtttaattctaattgataatcactgaattagtttttaaagctc
atgtacctgtcacaaagaattattgacctttaaccctgacttcctttgtc
attctatccaccaagacattgtcttatccaagatgttaatatcaaatatg
ttgggaatgaaaggttccattaaaacaacatgaattatattttactgcac
tatgctgaccaaccacattaaaattatttcttcaggtccccttcctctca
tgccctaccccaaacaataatacctagtataagatgttgtacactggggg
aatacagtaccagcaaagaagagggggatcgaaatggcagtatcatcatc
tcttTTGCACTCATCTGcctaatgcaagtgaactttcaaaaatagtttct
gatccatatatggttgttgattgttgattatttttggtagttgggcatca
atttactacctggagctcgagcagtgacaattagctattgctgatgtgcc
tgtcacaaagaataaatgacttttaaccctgacttcctttgtcactctat
ccaccaagacatggtctcatccaagatgttagtattaaatatgtcaggaa
tgaaaggttccattgaaacaacatcaattatttttactttattgtgatta
ccaactatattaaattatctcttcaagtcctcttcctctcattcccttcc
cctaacactaatacctagtatattatgtcctacagtgtggtactacacta
aggtacgacaataccagtgcagaagaaggggaactgaaatggcgcagtat
ggttgtctctttgatttttccattgcataggcaaacttgttacacgtaga
aatattaccaagtgtaacaaaagtacagtaccttttgccccgatattact
ctaacagaacatcatgtgtgccatagagtctgcaagaggtatcctattgc
cttctacggaactacttttattatgtaagaaagcacgtcaaatgatattg
ggacttatttgaatgcccaagtaagagatggttccctttcatacaatttt
tgtacaatagatataatgcaatctgaaacttgagtaagggtatcatcaca
ggagacattgtatgatttcctacaaagacagacaccagccatgacaagca
gcgtcaggcgacatgagaacagattaaagggggtctctaaaacaataatt
ggcaaaaaatgatgccaatttgtattACTCTtttatgtgttaaatttaga
gtttaacagattgtcttgtgtgacttacaggcatgaaatcttttagaaca
taggagttgttcatgattgttgttgtgtaTTGTGTTTTgtgcatgatgag
tcctctgggggtatttgctataactctcatgtagagtaaatgattagagt
caccagtagattcCGAGTTGCCTCTGTTGAATTCCAAGTCTATGAAGCTC
AAAACTCTATTCGTTTTGACATTGACAAAGTGAATGTTTTGAGTTGGATT
CGACAATGAATAAAGTGGATCGGCACTGTCTTAATGTTGTGATCAATGTT
ATGATGATGTGCCTTATAGATATGACACAGGCATGACACATATTTCAAAT
TATTCCAGTGAAGGACACCTTACAAAATGTATATGTTTCTTATTTTTTGT
TCATTGCCGAAGAGTCAGTATATGAATGTACTGCTTACTTTAGCTGACAA
CAATGAGTCAGAATCAGATGTAATCTATTGAGCATGCGGGGAAATCAAAG
ATTTCTTGACACAGAGTGGCAGACTGACAAGTGAATGGAGGAATGAAGTT
ATGTGGTGTGTCATATTTTTATTCATTGTGCCATTAAAGAGATCACTCAT
TGCCATGATGAGCCATCTCCCTTTCCAAGGCGGCTCGATTCCCATATTCA
ATGGCATCCGTACCCATGGTCTTTGATTTGGAGGCAAAGAGTCCGTCGTA
CACTTTCATCCTTTTGTCGTGTATGCACAACTGTTTACAATTGGGCAGCA
AGAAGAGACGTATTTTCTGATCGGTCAAGTACACGGCAAACACTCCATAG
TGTGTCTTGTGGCTAGGTTGGTACAATTTGGAAATGTCAATGCCAATGGC
ATACTTCTTTGCTTTGATGAGTGCATACAAATGGTTCTCCATTTTCAATT
GGAAAGAAGGATAGACATTTGTTCCTTTCAGCCAATGTGGTGGTGGTGGC
AGACGCAACCGAGGAGGACACATTCCAAACGTCAAAACTTTGCTGCCATT
GTCGCTGACAACCCAATGCCTCTGCAAGCGGTACGCCATGGAGGTAACCG
GTGTCGAGTGATAGGATACAATTTGCAGCGGTTCCGATGACAGCGTGGTG
GGGGAAAAGCATAGAATGGATCCCGGTGGAGGCGATTTGTCCTCGTCCTA
TTTCGGATTTGGTCCGTCATTGCCATTGTTGTCGTTGTCACAACATCGTC
TTGTCCTTTCCCGCTCCAAAAGCTCCTCTCGGCTCCAAGCCCACACGGAA
ACGAGCAACATCCCCTCCTCTTGCTCCAACAACACGGCCGCCCTCCCAAA
ACAATAGTGGTTGGTCCATATCATGCCGGCCACATCGAAGGAGGCCACAT
CATAGAATGTGATGGTTCTGTCAGCAAATCCGAAGGGTGCAACAGCATTT
CCATCGCGAGAGGAGGAGACTAGCGATGCCAGAGGTCTCATGTGAGACAT
GTAGGATTTGATGAATTCGAGACTTTGTGATAGAGGAGAAGTTTAGTtgc
tgctgttggtggtggtggcggtggCAAAGGTTGCAGaacgtttccagaat
ttgaccactgatgtatggcgcagtaaccaatatggtcagtatcgctagat
acgccgtgatggcggcttcacagcgatgccagcaggaccgttgtccgcaa
aaaactgaatgaggtagggccatcttaatccatttttggaaggtgtctgt
gtgtcatggtttctgatttttttgcacgatcgtgttgagatgttACTTGA
TGTTACAGCACCCGTTGTGGTGGGAAGGACGAAAATGTCAAATTGAGTGG
TTGAGACTGAGTTCTGCCTTGTGGTACTTGAGTACCATAGCTGttctttc
actcaaggtcattttttcccaaggagatttcacgctcatgtctcacagga
tgatcctttcaacttcaaagattgcattgaactacataatgagacttcaa
actgcaaattggccgtcaaactactaaaatggcacttaaccctccgagct
atacttctgcaaaaacaagcagtagtatagctacttctgctaaaacgagc
agtagtatggcccgttttgtgaaatcttggtgttctcatatttgccacgt
caatccgaccacaccgttgaattcctcgcgaaaaaaggatctagacgcat
cctcataaccactcatagtcatgttcatcgcgatttgacgaagcacgttg
tcggaagacactgtccgttctctcgatatacgagtacatggacattgtta
cgttccgttctaattattaaaagtactatcaagtatagtgcttgataaat
aattatcacaaaaaaaataaatttaccgcataaccctcattataagagct
aacgtattataagaacatcgcgccgattttcctgacatttgtgtttttaa
cctattaaaacacaaactatagctgtaattgtttccccgctagattcccc
tagtcaacagcaatacgcccatatgtgttgctcccagtaactccgtcggg
aagcaaagctacggcgaatcatgtgaaaacacacaagacacatcataaca
tctctggtgggcttactcgtttcaaaggtgggcggtgggtgggcaatttg
caccgcagtgcaaatggtgggtaagcatatcagcccaatggctattgtat
cgtagtaggaggtacaaaaaataataaaataacagatacatttcatagct
cccgtgttaaaaacacatacaacgatcgtagtataagaacatacaaaggt
atcatttgtacatttgcccgttcttataatgagggttatacggtagttcc
cttaacccccggcttacgtgcgctcctttcgtgcgctcacgtgagcacat
cctcgtaaaacaaccttaaaacctgctatacttctgcgaaactagcagaa
gtacaacatatacttcttttttttaagcagtagtatagagatttaagacg
aatctcgcttggagggCtaatagatcctgaaaactaaaatagatggtttt
actgtccatcggactaagaatatgcaaatttctatacagcaaactacgaa
aatgcgtttttgatcctctaaatcaggcggagcaattttttaatctataa
tttatccggaagcatttcattctactcttaattactccgatgcaactttt
tgatccattgaaccgaaatatatccaataccacttattttcgtccattcc
cgcagctcccacgataattgtaggagttcggaactagttcggaactagtt
ctgtcacgaggaactaagttccgtttcgttccgttcagttctttttcaag
gaactaatttctccttataagattggcatggaaatcatcaccaatttaca
cgaaaatagagaagactttctgatgaataagaaatatttagtcccggcaa
accccatgcttataaTAATTATTGTTTTACAGTATGGTATGGTATTGTAC
Ttgacaccctacgtatgaggcagaaacgagaactccccatagcggtagat
gacacactgtAGGAAGTATGGTACTGTATGGTATGGTTCCATAATATCTG
TTCCAGATATGGTACGATACATGCACCTCATGATATGGTACGAGTAGAGA
TTACGAGTAAATAATATCCGGAATTTTTATCTGCCATAGTATGGTAGACG
CCTCTCGGCGCATGTCGCTGGAATAATCTCTTGTTTCTTTTTGTGACACT
CCTCGTGTACGGACGCAAAATGCCTTCTACACAGTCTAGAGACAAGGAAG
AAACGCTTTGAAGTGCAAATCTTCATCCTCCACAGAATCAAAACCGGAGC
GAAACTATGCCATCAGAACAGACCTCTTCGTCTGGCGGTTGCTGCTGTGC
AGGTTGCGGTGCTTGCTGGTGAGTACGTCCCATCACTCTCAAAACGTCAA
AAATGTAGATATTTTTTTTCGTGAAATTGACCTCCCTTTCAGCACATATC
CAAATGGAAAGACAGCTCTTCTTCCTGCTATTCTATCCGTACTCATCTCT
ATTCTCTCCACGACAGTATTGTCAACGTGTAGCTTTGCTCGAGTTCACAT
TCAAACTCATGGTGGCGTTAACGCTTACAGTACGGACGACCTGTGGGGAT
TGGATGTCAATACTAGCCATGATGTAACTTCATATAATATTGGTCTCTAT
ATTCGTGAAATGGTGAATTTTGAGGATTTGCTGGGATATTTACTTGGTTC
GAGTACTGCCACTGCCAGTGTGTGTCTGACTTATTCAAGAGAAGAGGGCG
AGCTCCAAGATGCCTCCTTCAAGACCGCTCGGGCTTTTGGTACGATTTGC
GGGGTGTTGGCCTTCATAACGATGCTGACAGTTTGGTGTATTGTCCCATG
TGTTCGCATCCCCAAACTAGGGTGGCAAGTCCTGGGAGTAACTCTCGTTG
TGCTTGGGATCTTTCAAATTACGACCCTAATAGGAGTTCTTTCTTCCAAT
GTCTGCAAAGCATGTGGTGGACTTGAACAAGGGTGTGAGTCCATTTGTCA
GATATCAACTGGAGGCATTCTCGCCATTGTGACATCTGTGCTGTGGCTGG
CTTCTGGAGTTGTGTGTTGTTTCATTCCGGCATCAGAGGAGAGGGAAGAC
TCTCTTCCGGTTCATTCTCCAAAAACAAGTAGTGTGATCAGAAATTCACA
CCCCAGAGATGAAAGCGAGCATAACCATGCTGATCATCATCGTAGGGATA
GAAGCAAACAGAACAATGCACACCGACACAGCAAGAGAAGACACCGTCAT
TCCCCTACCAGAAATCACTCACATTCATGTGCCAGTAAAGGTTCACATAC
ACGCCAACACAGCAGGCGGGACATACCAAAAACTCAAGATGAAAATTATT
GAAATAGTTTGTTATTTAATCAAGAAAGCTTTTGTCACGATTATGCAAAC
AGCCTTGCTCTTGACTCTTGTAAGAGGGCCAATTGTTTCAAAGTGCATCA
TTCTCCAAATATGAAGTCATCAGATCCTACCAAAAAGCAGCATACTCCTT
GCTGTCACACGACCGAAAGAGGAAATATTCAATGGTGCAAAAAACATTAT
TGGCACAAGACACTCTGCTTGAAAAAGCAGTTAGGTTACTCCATGGAGTT
TAATCCATTTAACCCAAGCAAAAACATCTTTTTGGAGATTTTATTTGAAG
TCAGCCTCTAGCTGGAGCCTACAGTCTACTCAATAGCTCTATTTTTCTAT
TTTTACTACAAAATAAATCATCCCCTTTCCTAATTTTTTTGCTTACTTCA
TTGGTATGCAGGAATTGTCCCTCTGCCAATCTGCTTGCGTTGTATTTGCC
CAATGCAGTCTTGGGAGGTCAGCCATTTCTCAGTGCAATCAGGGCAGATA
GTATGCATGACTGTTTGCCTTGACCAACAAAGCTCTAGTCACATTGAGAC
GCACAGCCAACAACTATCTTAAGGTTCCCCAGGGGGAACTTTAGATTATC
AATTTTCCAGCTGTAAATAAAAACATGTTAACTATTCCAATTGTCAAACA
CGAGAAGGAACCCGGCCTATTTTCTTTTCCAACGGTAGCCAACCCCCCTG
TCATTCAGTAATCCTAGCATTGCTTGTATTTCCCATTGCTTGGTTTTGCT
GGAAAGTCTACCTAAGCATCTGATGGGTTTATCTAAGAATGTGTGTAATG
TGTAATGGTGATGAACATCTAGGGTTCTGTCATTGGAGTTCGACACCTGT
GCAACATCATCATGCGGCGGAGTACAGATGGATCTGAAGTTTTCAACACC
ACAGGAAAAGTCCGTGTACTTCTTCCATTGGATGACACTTTCATGATGTG
CCATCTGAATTATTGCCTTTGACTTTTCAGTTGTGCGTGTAATGTTAACT
GCTTAGTGCTACTTTATGGCATGATACTTGTGTTGATACTAATCCTGACC
CAATCATGACTACTCTGCTAGGATTTTGCAGGTGCATTGGTCATATGAGC
TACATTTCTGTAAAAAATATTTCTGACACTTACACATGAAGTCTCATTCA
TTTTGATATTTACCCCAGGACAACTTACATTTTATAAACATAGCAGTCCT
ATTCTCACAGAGGAACAACAAGGGTCTTGGGCCCTTTTAGTGCAAACCCA
TCCCATAGTGATCAGATGATATAGGATTCTGTTTATGACTATGAAACCTC
CCAAGCAATAGCACTCTTCAGATTATATGGGTAAGTATCTCTGCTTCTAC
TGAGGCAAAGAGGAATATGATTGGAAACCCAGCAAATATTTTGATAAACT
GTTTCATTAATGTTTTCAAAACATAAATTTATGTGGCATGTTCAGTTCAC
TCACACACACTAGTTGCTTAGTATTTTCCTTGGATATGAAAAATCTGTTT
GTCGTCACTTCCAAGTATGGGTGGAAGTACAGGAATGGATGGCATCACTA
GTGAGGTTGGAAACTCTTCTTACTTTATCACCAACATTGCATCCTTTCCT
ACCAGAGACATGATGGAGAGCATTCCAGACGGTATCGATCATGTCAAAAA
TTTGTTGTGCAGAGGTTTACTTGCCCAATGTCTTTCTGGTATATGGCTCA
TAAGGACCATTGTCATAGAGATAAGTATCAGTCTTTACTGCTAGATGAGA
AACAGCAGTCAGTATTGTTGGATGTCACGACAAATGTGATGCTAATTCTG
CTGCTTTCACATAGAATTTGTGCTTTGTCTTTTCATGTATATTTTTTCAT
CAATTGCACTGTAACTACAAATGATGCAAAAGCATTCAAGTTTTGCCAAA
GTCCACTTTGAATATCACAAAGCATTGTCTAGCAGGTAGAAGGTCGAATG
CTAGCATTGGAGGGATCTCAATGAACTTTAAGATTTTGGCAGATCAATAA
TGATTGAATGGATGTGGGGATGTTGAAGAGTGCCAAGTACAGGTTTAGAG
TAACATTCATTGATGTGGGATATTCCCCTCCTTCCTGCAAAATTGCTGCA
TCTAcgagcatgacataggccaagaattagcccatttttgtacccattgg
tacaaaatacaaaagaatcattctcaggactccccaggcagagaatctac
tgcccctgatccaaaaggcaaggactccccaacattggagtccaccgcca
tggtccaaaaggcatggactcccaaccacaggagtctactgccctatgga
ctctgaaacaccaaaagtccatggccccctcttgtgagaacgctaagagc
ataccaattgtgtatagaatccacacaaattttggttgcatcatttggat
tggaagtgcagtttgactgcccttccatcctcacaattggggcaaactaa
gctcataaatcaaaaacttcaacccctgtcaaaactacctatattttttg
cgtgatattttttgtggcgaaacagctcaggtcactatcttaagatggcc
gtggtgcgaccttcgcgcaccaaagccaacaacattcaccccctccatca
caaggtatgctaaatgttttttgatcgtgagcggcaattttaactttttt
gcgtaagtgatacattttttgggcaatcaaaaatctctctaaaatcgtct
tcacgatcaactaattcctccggttttgtgatcaacgaacgcgctctgga
aaaattctcccatgatcagtgagatagcaataatctttgagcaatcaact
ttggcaataggggagtcctacgagtcaggtaaattttgtgatctagaatt
ctcgctaaatagttggaagcaagactttcaagaaatagaagtcgaagaag
aaaaatttaaaataaaaaactttttccaactaacctccacagggcacgca
aaacatttttcaaggccttgttttataatacaccctttggagaggcaatt
gaaaggatgttgtaaagcaagtcaagcccagaatgcctcaagccacagga
gtgtgagaggagctctgggaggtccaagccacctatctcctacattcctc
ctgccacggacaccggtggttaataaaatcaaggtctccgacaaaattac
ctagtccatcactgtcttcgacgagggaagtccagagcagttcctcgacc
atgttcagacctcactggaggtcatttcccagagaggtctagacacggat
tattaggaggcatgtaatgcagacatcaaggccgaggaaaaactgactgt
ggccactgcggccatttcaaagccatattttataatacacccattggaga
ggcaatcaaaagaatgttgtctaggaagtcaagcctagaaggcctcaagc
cacaggagtgtgagaggagctctggaaggtccaagccacccatctcctat
attcctactgccattgacaccaccataaaatcaaggtctccaacaaaatg
accttgtccaccactgtcttcaacaagggaagtccagagcagttcctcaa
ccatgttctgacctcactggagatcatttcccagagaggtctagacacag
agtatgaggaggcatgcaaggcagaccagaagccgaggaaaaactgactg
cggccactgccttcaaagccaaatataaaggacggcaaaaagccagacat
ggacaaagggcgccacaaagttctcctgttctccagacatggacaaaggc
aactgctgccacaatccgtagccaagaggccatagagttcgctggtcaag
taatcttctttcagtattctacccaactgtcggaaactgctcgtcgtcct
tggaccacgatcatcagggaacagatcaactgtgaacaatggactgatgt
ctatggggttgatcaccccgtgaaacgtccagcaacttgggactccttca
gagagtgtttccagttgtacctgcagactgtctttaggactgatgcggcg
gaacaagaaaattcctatatcagcaatgggctgaagaaatctaacagggt
acccttcaggaactttgtgcagaggatccaatgccttaacgggtatgtag
aactcttgccatgcctgtattactcttcgaaggctgcaaagtcaatgaaa
gtatgcggaccctttgatgatgccgactaggcaagccacatccttaggat
ggttcctaggaactggcaggaccaatatgagctcagtggagttttggtac
cccagagtgtcagggaacttctagaagtccttgagtgtattgagaaggcc
taccccactgagaaggttggagaaggacccaaaaatgcaaccaagtctag
cgactcgactaaaaagaagatggtctctttttgtgaccggattctgaaga
aacatcacacagagaagtactgctttctctgtgagaagcatgggggtgca
cataccacccacaacactccagattgccggaagtatgaatccaatgggac
cccaaagcccagcttgaagggaaaaaccaaatggagcctctcgtggacca
gagagacctgctcgaggaggaagtagcaatgcgcagctatccactaacgc
taaaatcgacaaacttaccaagtccaacaagaaaatgaaacgcgctatca
tcaagaagaagcgtaagtatcacaacatgagtgacagtgatgattcagac
tcatcctgagatgatgggttggggcgtactaagaaattgtgtagtaaaat
aaactgtaatgacatgacaaacacctaacttagtacgattaaaacttccc
catgtgccaacataacattttctgattcaacaatgtcagtttgaatcctg
gacaagacctaggaaatcttccagctgaaccaacacagagtggaacaatt
gccgaattgtcagaccccaaactgtcgggtgacctttttattagtgtgaa
cccccctttgacaggtaaagaaggacggcccactactgtagtagccaaag
cacgttttataatgactgaaaatccagcacgtaagaacatcgaacactct
ccagggtgttgcacccgtaacgtgatcatcaagatcctacttgatagtgg
tctcatggtgacctcctgtttcatgcaaaaggaacggagaaactctttcc
ctacttgactaggcaggtgccgaagtcttggcatacctcaaatgggagct
tcctaaccaaaggaaggagcaaagctaacttgaaattctttgagtattca
aacagtaaggagtacttagtgactccagacgtagtaaagtatgatgagaa
gaaagtgactaaaccagtgtttgacctcattcttggatgcaaaaccatga
aagagctcgcaattgttctagattttcgaacaaaagaaattaccattgac
caagtcattttgccaatgagagatgtcaatagtctgacctaatcaaacct
gaataaagcctgggctgtcaataacagcatggcaaacaaaccgcaaatta
tgcaggaagcgtcacagcagggagttaaaatcatagctactggcgcaaat
attgcaaaattttgcattttacgtaagatattttttattaggaattcagt
agaaacttgcagagttgtgtcttgtgctcaccaacaaatctcatctcatg
ccactctcgatgacgatcGGAATACATATCACAAACGAACattccgatca
gccccattcttgtctttgtccactatcaactgatctcaaatagtcctgca
atagtttcaaatctgtgattttcaggcacatttgcagatgatctgattgc
tatatcatatccaaattccatcaggtatgcaaggtaagtatggaatttgt
gcagttccactgggattcgtggcatacttgacttgttgcaatttatgtcg
ttgttgtccattaacaaaatgccaccattgtgacagtctttggaaactgt
tgcagtagcgtctgaagtagggtcacatcttgcagcaatatacatttcaa
gactttcaaatgttcttttcctttgtcttgtatctttgagttggagatgc
tgcgatggatacaacaaagaagagttactgcttacattcgccatatttga
tttggctttgtgctcgtcatgcctcttctcaaaaccactgacttttccac
tccttatgaattcacctaggtttgtatcatagtacaattatgctccgtca
caatttgggtaagttgcagagagcatgaatttatgcttacaatgtgacaa
aagggaatcatactcatcaagacatttcaggtcagttttcatgtgatcca
ccataaccatgtaggctacgacgattgcaatattctttgatagaaggttg
aaagaccagtgagctctctttgacttgttttcaattcgcttcttcgacaa
ttgtttcattcaccctctcagtattttgactaaataatcccctttcacct
tcatttcatttgtaatagaacatgactccaacatgtcatcaataccaaac
aaaaaagcattcttttcaaccactcttcatgctctagtagctttgttggg
agaatgcctttgtcattgtcattggagcacaatatgacaatggtaacatc
ttctgatgtatgttcaccttctttgttctgggatgactttggctgtgcac
atttttgttttgcatctagtatgtttggtttgtctctgcattggtaagta
gtatatattcgattattttctagcgccactccactctctaatgcagcttt
tgcatcttctaacttgcccatgtttttttggtatttggttcttcagtttc
acttcagggccatgtgcatatatgaatgctgcaaactctgctgacttcac
tcttgcaaatattcaatgcaacaattaaccaatagcctctctgtggagta
gtcattgatcatatctagaagctttgttttgatcaggtgcactgctgtga
actgtacaccttatttgatccttctaaattcttcttgtttgcactgtttg
gcttgaatttcttcaacacgcttcttgcgtagacctacttgggtttagtg
agtcaagcatttggctctttgataactttcttgagaaattcctgcatttc
gaaagacaccgttgccattgacatccgcatccatgggaaaagcaagttca
tcaaaaacttcctctgggatgcatccttcttccaagagccattgtgttgc
ctaaagtctcagatctgttttggtaccagcaactttagcatcgtagttgg
atgttccagatatgctgttggaatgattcattgcaatggactatgagcgc
aatgatatgcatattatggttatgtcatattatggttatatagaatcacc
ttacaaagtaatggggattgatggaccaaaataatctgaaattaccttta
gactgcatgtatgttcatacaatacgcctcgtaaatttacacgccatagt
aacatattataatataatatgcctcgtaaaattgtgcactataataatat
gttatgtagataaaatcgccccattgggacaatgagtgaaattactgctg
agatcttgctgagatcatcatgttgcgccagtatttttgcaatatttgtg
ttttgcaataTTTGCATGCAGTAGctagatgcaaatcataaaaaggcaga
catccaattgttagcatcaattgtactcaccttagtctccaagaacacaa
ctcgttactggagttgctcacagaatttgtggaactttttgacggaacat
taggtgattggaacacagagcccgtgtcccttgaactcaaggacagtgca
tacccagtacctaaattgcataaagaaacaactattaaagaactttatag
actatgcgaactgggagtggtagagtttcagcccgaatcggaatgggcat
caccatcatatatcactgcaaagaaagatggaactgtatgctttctcatt
gattttagggaagtatatattggatcccattagggcaccctcccagttct
agaactggacaaaaaactcatccagttctagaactggacgtttttctccc
tgctgtggcactttgccttgaaatcgtttgctggtgccccaatggggatc
aattctgattaagatagggataactactatgtcaaattttttgaggtaca
ttattaggtttccacttgatcggaagaatttgacgtacttgcacaatttt
tgtgtactctctacttactagagcctacttagcagagcacaacccgtatc
acaactacgttcaaaagtggtaccaaaatggggatattttcatcgcccca
ttagtgcatcagtgtcccgatgggactaagcggtcgtcacaattaaggcc
tggtgccccggtgagactggtgccccaatgggggttctagcatcagtccc
agttctagaactgggcgcccagctctagaactgggattttatcatggtcc
cagtctagaactggggtgtccagttctagaactgggcaccccattagggc
acggtgccccaacggggagaaaaatgtccagttctagaactgggcaattt
ttttgtcaagtttagaactgggacagtgccctaatgggatccaacAtata
taaacaactagtcgtttccattacccaaaatcagcacagttctgcaagag
ctagaaggatttatctatgctacaaccctagatttaaacatgggttatta
taccattagattggaccctgattcatccaacacatgtatcctcatttttc
catggggcaagtattcatacctccggttgccaattggcattgctggttca
ccaggcatctttcaagcaaaaatgtcaacactaatgggagccttagagtt
cgtacgagcttaccttgatgatttgttatgcatcacaaaggcaaacctgg
aagaccaccttgacaaattgaaaatgggcttaccaggctactcgaggcgg
gcttgcgaatcaatgcccaaaaatcgtcattctgcacctttgaaacagaa
tatctaggtaatacactcaaacatacagggatcaaaccccaacagaaaaa
ggcacaggtgattcttgtgatctcaccaccaaaaaatgtcaaagacctcc
ctaagttcctgggcatggtccattattatagagatctttgggcaacacgc
agcaaagtgcttgccccactcacctcactggtaggagagtgtggtcacac
caaggtcaccagagccaacaagacaaagaaacgtccatggtactgggaca
cggtgcatcaaaaagcattcgatgacgttaagacttcaattgccaaggat
gtagtcttagcctatcccgattattcaatggaatttgagatatatactga
tgcctcgtctaaacaacttggatcagttatcacccagggtgataggcccc
ttaggaacctgtcgacaacgcaacagaagtacagcatgaccgagcttgaa
ctactggccatagtggaaacactgaaagagttcaaaggcatgttgtcggg
acaaacttggatcagttatcacccagggtaataggccatgtttttcatca
ggaaactgtcaacagcgcaacagaagtacagtgtgatcaaacttgaacta
ctgaccacagtgtaaacactcaaagagttcaaaggcatgttgtggggaca
aagattgaaagtctatacagaccataagaatctaatccaggatgtgctcg
aattgacctctgaccgtgtctaccgatggagattgctcctcaaggaattt
ggccccaaaattgtttacattaaaggcacacataatactgtcgccgacac
catctctcgcttagacatcggacccattccaagtgagcatgaaaactgga
tgacgtttacaaaatgctggtgtcattacaccatgcaagaagagagtgca
atagacacctctgcataccaagaggaaatgaatctggtgtttgcaaacca
cagcaaagaagatgtaatctacccgttaacagtatgagagattgcagaag
cacaaaagcttgatgccagcttgaagacgttgaaagatcagtactcgaca
caatcggtcaaaagtacagaactcctctgtaaggacggaaaaaatgatca
ctccaaaagaccttcaacaccgtgcagttagttggtaacaccactatata
gagcaccctggacatactagactcaaagaaaccctttgtgctgcaatgta
ctggaaaggtatgcaaaataccgttaagaaatatgtcaaaaactgtcatg
catgccaagtaaacaagaggcataagcataagtatgggaaactccctaca
aagatcgccatcacaaatccttgggaagtactatgtgtggacctgatagg
cccgtgtacaatcaaaggtaaagatgggacagtaattgatttcatgtgtc
cgactatgattgatccagcttccagctggtttgaaatagttgaactgcca
gtaatcactgaggcgattattcccatgaataacaaggggcaaaagggcac
taagactcataacaattctaagttaccatactttgataagtcatcagcaa
tgattagcaacttagtgaacaagacgtggtttagtaggtatacacgttgt
caatacataatttttgacaatggaagcaaattcaaacttcacttcaaagc
cctatgtgaatcatatgggatcacgagtaagcctaccagtgtcaagaatc
ctcaaacaaaagctattctagaacgagtgcatcaggtgatatcatctatg
ctctgaacagctgaaatagacatggccccttcagtagagccaagcgatat
aagtacgctcttgactagactcacttgggctattcgctcaacttaccata
cagtactaagcctccccaggtgcagccatttttggatgggacatgttctt
taatattcctttcttggcctactggaataaaattggagaatataggcaac
accaaacataccaaaatacagcacgggaaaatcgctcacgtcttgattgg
gacttcaaaatttgtgatcaagtacttcttattaaagatggtatcctctg
taaaggtgaaagcaggtacgaaagtgacccttggactatcacaacagttc
atatgaatggtaccatcagcattcaatgtggaacataatcagaaatattg
aatatttgaagagttacacccttgtataacaaccaaatgtacaccaaaac
taatgtcagttttcaaaaaaagcggcctctccctcttcaaacaacactta
cttgttgcatatgtttaacaaactcatttgtttgttgtagttactctcat
gagaacaattttttcacctaaacaaatttaggttttttgttccattttta
cctgatactccacacttgggggcgagtgacataggccaagaatcagccca
tttttgtacccattggtacaaaatacaaaaggatcattctcaggacttcc
caggcagaaagtccactgcccctgatccaaaaggcaaggactccccaaca
ttggagtccaccgtcctggtccaaaaggcatggactccccaccgcaggag
tctactgccctatggacaccagaacaccaaagtccatggccccctcttgt
gataaggctaagagcatactgattatgtgtagaatccacacaaattttgg
ttgcattgtttggattggaagtgcagttcaattgcccttccatcctcaca
attggagcaaattaagctcaaaaaataaaaacttcaacccctgtcaaaac
aacctatatttttcgcgtgaatttttttgcgacaaaacgcctcagctcaG
GGCATAGCTAATATCTTGAGTATTTTGGTCTCATGTTAGGGCTGTACATG
TTCCTAAGATATCAGGGGCAGCCAGAAGAGGTAATCTGGTCTGGTTTGCT
GCCATCCAGTTAAGATTGCATAGTTATGTGGGTTAAGGTAGCATAGTTAt
ttttattttgtacaattaagtctgaattgagttttagaggtggaaccatt
atccaattaaggagatagattggtgagttcatACTTTGAAGACGTGAGAT
CAGATGATGGTGTGTTGTCTTGCTTGAAGCTGTGGGACTTGATGTTGGTG
CAGCGATTCATCTCTCCGACATAACCCGTGGACATGTTTTCTAGTGGGTT
GCTTTCACAAATGAGGTTGGGACCTGCATAGCAGAACAGGGCATAGGTGC
CTACATCATGATCAAAAACATGATCTTTCATATTGAGATAGTATTCTTCC
TTCTTCCCATATGTACACTAGGGTCTGCATTGAAACTGGCAACTTCCACT
TTTGTCTTTAGACACCCATCTGAAAGCGCCTTAGTTGGGATGGGATCAAG
AGTGATCCTTCTCAAAGCATATGAAAACAAATGTAACTAACTAAAACTTG
TGTCTGTTTCTTATCACATTAATCTAATATTTTTGTTATGTCATGTAACA
AAAACCTTCTTTACCAACTCAAAGGACAGCAAGATAGTCATGGTTGGCAT
ACGTAATATGTGTTCAAACAATGCAGCACTTATTGCAAGCTCTGATGGAC
AATATAGTCACTATTTGTTAGTAGATCCTCTGTCTTCTTTGTCAAGTACA
TCAGGAAATTGGCTGTGTTTATGTTGAACATTCACCAGTTGATACTTTTT
CCTGAACTGAACGAAGTTCAGAAGTTCACTGCTTCACAAAGACTTAGTTT
GCCCAGAATGATCTCTTGTTTAAATGCACTTAATTTAAAAGCAATCCGCC
TTTCAGAAGTAAATCATTTTGAACACAAAGATATATACTTTCCAAACTTC
TTCATTACTTGAACAGTAAAACAAAAAATTGGGTTGCACTTGCCTGGTTG
CCAACACCAGAAATATCCTTCTCAAAATAAATACCGCCATCTATTGTACT
GGCATTATTCAAATTATTTCTTAAcagtgcaagattgcattgcacaatcg
tattaggatcctttagcataaaggaatcaagcaatgccccaaagctgttg
tcacttctaccttgtggcatgctttgtaatgtcttgctgacaaggtcaga
gaaagacaactttgctcaacagatttataaaagacttagattgtaagctg
gaaaaggaggttttgaagttaggagaacttgttgttcttctggaacagtc
aatggagaaacagacaagaatctcctgttctttttgagctaccacgaaga
aatacttccttgacttgcTATGGGATGTGACATTCTATAAGGACTGTGCT
TTCAAGTGACAGTTGCACTATACCATTGATGAGCAAGAAAGTAATACAAT
ACAATCTAATTTCAATGGTATCTTGAGTGTTTCCTTCCATCAAACAGATT
TGATGCAAAACAAATGTACTTGAAGATAGGAAGGAAGGGTTCCGTAAATT
AGGTGAAAAATTGGATTGTCAATAGTTGAGGTGACACTTGTGTTCTTGAT
CCTATCTCTATgatcatccatgtcttgctcatttgaatcggttaaacagt
tctcgcatgcgttcaattcgaagcattcatgttatgggcagtttgtaacc
aaatgaccttgcttgtagaaaccacagggaatattcttgcttgaattgcc
attgacccaaactgtacgagagtaaccacaaacatcttgagacagaccaa
tcacatgaatcgtcttctaattttttcaatgcaacatttgcttgaatttc
atgcattTGCCCAATTACGTGCAGCCCCGCCGAGCTCCAACTATGTGGGG
TTATGTTATTGGTGCAGTGTAAAGTCAGAGCATGGTGCGGCATGCGCAAT
GTAGGAGTAATTGAGTTTTGTTGAATGAGTTTAGTATgggggcagttata
tggaaccccgtgggtttgtcatacaaaagaaccgttttcatctgacgaag
catttttgtcagttaggtgtctaagtgacaccattttcaggaaaaggcat
ccactagatttaaaaacaaattcaaattttatgaggcaaagaaaaaatca
ccaaaaagtcttagagaaataatttttttgcatgcttacactagtaaaca
tggttttgtgagacgaaatcgaaagaagaggagaaataaaaaaattgcat
gcttacactagtaaacatggtttcgtaagacgatagcatgcacctgtaca
attacaaaagaggaaactgaacccctgtccagagagaataccacaacaat
gtttactgcatagccttaacacagctaaaaagcaacgtatttttaaatat
atagatactaaatgttaattcgtaagtttagttaaaacaatctccggtca
gattggaaccaaaatgggataccttttatcttatattcacgtctgtattt
gaacatacccccgatccatttcatcagacaaaccacctaactaacttggt
tttgtctgacaaacccacggggttccaaataACTGCCCTAATGTCAGGTT
AGTGACCCGACATCCGATGTTTCATATAGAAAGTTAAGGCTGAATGATGC
TTTCTGTTTTGTAAGTTTTTTAAAATATTGAGTTCGTGAATAACGGCAAG
GTAAAAGAAATGTTGTGGTAATGTCTATTTAGTAATAGGAGTGTTTGTGT
TGATTGGAGGTACAGATAACGACTACATCAatgttacaaatcaaccagag
tggtttttattttttggtcacatagtgagctcaagagtaacatccctttc
actccagaacttaccccaatttgtatagttttgttatcgttgttctgaca
cttaagtggtgcagtaggtagatttatctaccaaaattttactaacaaaa
taagatggggacgtccggcctccacaccaaatatccactcaattgcatgt
acaagagtgaagccacaagtgacatcattaaaactatgcatgccacacca
gacatgcacaaacacatcatgatatatgacagaaaaaatacagcaccaag
acacagggtcatcaaacagctcgacgcactccacacatttgaagccagct
caaataacaagaacaaGagcaacagcagcaacagcagcaacagcagcaac
agcaacagcagcaacagcagcaacagcagcaacaacaacaacaacaacaa
caacaacaacaacaacaacaacaacaacaacagcaacagcagcaacagca
acaacagcaacaacagcagcagcaacagcagcaacagcagcaacaacagc
aacaacagcagcaacagcagcaacagcagcaacagcagcaacagcagcaa
cagcagcaacagcagcaacagcagcaacagcagcaacagcagcaacagca
gcaacagcaCccaccacgcccaccaccaccaccgccaccaccaccccacc
accgcccaccaccaccaccaccaccaccaccaccaccaccaccaccacca
ccaccaacaacaacaacaacaacaacaacaacaacaacaacaacaacaac
aacaacaacaacaacaacaacaacaacaacaacaacaacaacaacaacaa
caacaacaacaacaacaacaaTccacggatgcatcggaaaaagcatttgt
atcagtgacagaagtggtgttttgatgcctgcaggtacttcatggggact
ttatgcaggatgctccacctcatcccgtgcctcacgttctacctcccgaa
tctcctcccacagcaatgccatttggtaagtgcacaattttctacctttt
tgttaatattattaccttttttggggTTTTCTCCTTCATCACCCACAGCA
ATGCCATTTGGTAAGTGcacctctattgcccaatattcacacaattatta
caaagagctacacaaatttgtttcgagttccgtcaggacttgcctcttag
tcttcgttcattatttttatcaatccaagccaaatagaagtaagagtatc
cctgaagttgagggaaatagtctcacagaggattgattaaatctttttag
ttaagtaggtagtactctaggaaaagaacaaacaggaaaagatcactgta
atgctattGTACCCATTTATAtgtcactgaccatttttagacccccccca
tctatagacaccacctcacagtctatagaccttccccccctctaaaaatg
atttggcgggaaatattgaactgctcttctgacaatcatggcacaagtca
cgattccaaatttattatttggatggtagtgtccacgatgtcttgataga
gtatatggactagtcatctaaaatattacgatagagtctatagacttata
tttttttgatcatgtattaataagtctatagactattgtctttgcaaaga
tagtctatagactagtgagcaattttacatacaagggtctgtagaccctt
catctgttcacaagagccagtcacggacagtctatagactcattgaaaag
gggggtgggggtctatagactagttgttacagtctatagactcacatcac
ctttttcgatgaggctatagactgtcatggggggatctattgactatcat
gtgatagtctatagacccccctcacagtctatagaaaggggggggggtct
acaaacggtttttcggcaaatttcgtggagtctatagactacaggggggt
ctatggactgtgaggtggggtttatagatggggggtctacaaacggttag
taacatatacaaaaacaaaccctaacccatatttttccttcacctatata
tcatacccttcttactccttcaccggatcagaatactccacctcaaccaa
atcctcaacttcctgttgaatggctatctggcagaaggagacggctttgc
tttgactgcaagatgttcaaaattttcttagcaactgccaatcatgccaa
actgagaaaattttgagaaaggatgattctttgaaatacatccatattct
caagatttggcctattcaagccaaaacagatgaatcttggcagtatggat
gattttaaagaatcatgcttccaacaaagattcatccgttacttgtagga
attgttataatgtacatgagaaaatttaagtttcatcctttttaccaaga
atcgtcgaaattggcccaaaatggatgattcttgagaaaaaggaccaaac
ttaagattcatccttttctcaagaatcagccataacggatgaaacttctc
caaatggacaacttttcagaaaccatccaagaatggaccaagctcaataa
tggttcctctgttcccacgcgacccgatacaaccagtgagctttgttaag
ctttactgacagaaacaacacatcttctagatagagggtttcttgtgact
cccaTTgaagttgagggaaatgtccaataaaattaactttaatcatttga
acctaacaaatataagttaaagctttgatctaaaatcacttttattagtt
aTtgacataggccaattatcaacctacagtagtactctaccggggtaaac
tgaaagatacccttaatttctcaggagatgagggatatctcccaataatg
gcaagaaccagcaaatagcaagaataggttcactacccagaaataccatt
tggggcataatgctttatgtcatcaactaatgacataaagacataccata
tctgtgtaggatcctacacagttttgttttgtgcaatgaagcatgtttgc
ttcattgctgtttgttactagcagacaacttaactcataaaaaaccattt
cattacaatgtatctaccgtttactacataacacaaaactacattgtaac
ggcttaggtcactatcaattgatagccttcacgtgaccagatcggatcgt
ctgtccgtcgttccaccaaccatcatccatcagttgtctgaataggttga
ccatggtaggtttgtctgtctgccttcccttggcgctcaaagccgtacac
tacccttggtatgttacggtagcgcaacttgtgctgcttgatcccaagcg
tagcactattgccacagctgagcactgagtcacgtactctaccagttgaa
gtgagtttcactcacagacgggcacatgttttttgaaacacgaggactag
accccacttgacgcggttatactacgcttttgttagcagagtgtgcattt
agcactgagtgcacttgcagtaaaaaggaccccttgtgacgtatcatacg
cacctgtagcaaaaaaactcacttgcctaggagcttgtagcagcccctca
ttatatgaggaggcaataaacattaatgtcttggtgtattttttctccga
atgagcaatatgtgtgtagtctacttttagacctaaaaacaggataagac
ttaaaattactatgtacccatgatcacatgcagttgcagtgacaccacgg
agtactatgtatttctagccttatggtagtacaataaaagatcttctagg
gcagaaaatgaccctatgaagactcgtatggcctctaaggcctaaagagg
cttgcacgtgacctccaagaggtttcggtcacgagaaagactcgcaatct
cccaagatgttcttgtctctgaagtgttgggtactctaaggatccagttc
ccttgtttgttcgtatggtggaggtgggagtatcgaaggaacactgcatg
ggcagaggttggacgcgggactcaaggtacacgtgtgtttaagcgacgac
ttaaagggaaaatgaactcgcgaaggacttttcccacgatagtggatcaa
ccccaattacatgggtgcgccacacggcacagtccatttcacaaatcatt
tcgtgacacagccctcgcgatcacgatgtggagaaaaggaccacgtatca
tgtgtcctagactcgtagggctcagcccatgagcgtgaaggaccagccta
ggagagagcattgttctactccgcatgtaggcataggagcgcaataaatt
gccccgtcctggtcaaatgtcagagctacgcagagtaatatctccaagtc
ctagaatgcatgggggagcaagatggacccataaaatgactacgtgacat
gccccagaaatactcaaggcaaaattcttgcaaatttccgatgtgcgcaa
gaatgctgcgtacttttggggggttttgtcaggaaaacacacaacttgtt
gatttctttctgaaaagtccacaaagatgagaattcttctcacgtagtgg
tatcctttcaggcatataagctaccgagctttgcaagaaagaaagaaaga
aagaaagaaagaaagaaagaaagaaagaaagaaagaaagaaagaaagaaa
gaaagaaagaaaagctagtttgcttatgaatggccactgcatatcctctg
gtccgaggaaaatagaattcagagcccaaaaatatatgttcggaattatt
taattttaaattaaagagctcgttagagaaaaaatcttagtcaaaattga
actgtcaagttaaaataacctgatattcaaataccttgctacatgtaaaa
atataacaaaaatgccaagaaatcttctgacatcatgaactattttctca
agaagatgaactcttctcccacgtagagaaacatacacatgtaccatgtt
gcattattcacaagcaaaggtaacaatacgcaaatggaaatcaaaccatg
ttgggtttcaaacccctgacatggtgttgctacattaacagtgaaagcaa
gaaggacacagttccaagcttccctcatgttccaaaattaggaacatcca
tatgttttcctcgcccagctaggcaggtgtcaaactcttggcgcatgcag
gatgggttcttcctactcaaaaggaagggcaaagtcgcacgatgtttttt
attgcacaagcagtaaaatcctgtcaaaacacacttttctgattctgcgc
attactggatcagtttggtgtataaatacttggcgtctgcatttgctaat
tgtctccaatttaaacaacatagttcagacttggaacgtatcatcaaggt
actataagctctggccatattgcattcctttgcctctacatcccatgata
tgcactcaatcaattcgtttttgtcgtcttcccttggcgtaacaagcatc
cattcattgcaattgagctttgtcatcttttcttgcctaaggttttctct
tgcttgttcactcaataattgttgtcttctgtcgcggttgagaaaagacc
agtcaaagtgtggtagaagttgtcggagcacatcttccacgggtaaataa
tattctgattctgaggacggtatgtagtaggaaattactgatcagaacag
ttgtggcatcatctgagcaattgcaatagggcgcaaaagttcctttccgg
tatcaatcacgtttttgttgttgttgttgttgttgtcatcattgtcgtca
tcagtttttctcgtgtaagcattcttaatgacactctttataatctccag
tggtaacacgctgactctgtcaatgtgctgccctcccttcttcgacatct
cttttccataagtaatttggtgtgacacacattgatcttctcctatttgg
tggaatgtcgatcccaacactgttccggcatcaacctcaacactcttcac
aggggccataaagaactgaccaagtgttgcagtatgtacatgagcgtgtg
cctgggaaatttcctgcatgcttgccagggccttttgtgtactgctcgta
tgtgcttgaatggtttcccaccactacccctgttgaaagcctgaactaag
aacgatgataggtcatccgtgctctttaaaacaagagtagatcattttgg
ttgtaattgatttctctttcctgtggggtaaaaggttgaatggtccaaag
tctatggctggatcgttctgtcttgatctcttttgaagatagcttattgg
atttagcggtgttggaaacaacattgctgtctgacaagagatagcctggt
ccacttatccgtatttttgatgaggatgctttcttttgtttgatcagatt
gtgtttgatcattgcgtcttgggccttgagtaaatccttgaaggaagact
tggcaacgttggctgctttctctttggttgaagtggtgtttctctacaac
atatgcggacaattacatttccattggatcataagggcaaatctccaaca
acatgcttccccattatatcaagcagttttggaggaaatccgaccataag
ctcagggcgataatttgctctgtcatttctcttgacttttaatccaatca
tttcattcatcatatctaggggtgtgcttgtttctaattgcagctcaatc
gttattggttgagttgcagacttgttaccccattcgttgggagtggtgcc
tgagaattttattttcaacccgctgttcgtcaccatggtggaacactatt
tgttggagagaagcagaagaccctcattcaaattttcatcattgtttttg
gctgttcttgtgtgtggttgatggtcaagagtatgatgTCacccaagagt
tcgcacaagagtgagatccggctatacaaaggaataagtacaaactatgt
ggccacgcgtgcccaaatttcagccCCGCatcaagggacacttctttacg
atgcaaccagctgtctcctgcgatcaacactacggtatgatactttttgg
gcccacaaccaatgcacgcaaccaattgtcaataatgctacacagacgta
aagcataacaatcaacgcatcaatccggcccgcgacggccaaaatgtaac
aatggaaccacggggggatggcaagaaatatttgaagcgtcaacaatgac
ttgagatgaaacggatgaacgccaagcatgtgagggaacaggaacaccac
aagcgcacaattctcaagacgacttggaaccaattcttcgaacaagagaa
aataacattttgggatggtgataaagacaacagtgaatggcgaaaggaca
ttacgcagtgttcccctgtagacaaaatagcaccctatgggaaaaaggta
aaacaatatctggagtcattgtaaagctagggagcatcctccttattttg
tgcttgaagaaagtcgggatgaatgtgcttttgggatgaatgtgcttttg
ttgggaaaaacgcgtcatatataaccgtctagcaattgactggttttgtt
gaatttcggggtatagaatatgtcaggcttaaatggtcgaacaagaagca
tgaggaatgggtggaaaatagtgcatacgtgcaggataggccgttgtctg
aacggaaacaccaaaagcctgaagttttgacttcatccaaaattggagaa
ttgttgaacacccgatctgaaagaaaagatgatgtcagcaacatagtgct
ctcagacaagcagcaggcgttgttaatggaaatttacccaaagatgcgga
atgaggctgtgaaaatagtggaagaaggattacatcgtgatgcattcgat
gctttgcatcgcaaaatttgttttgaatgatctgtgttttactgactcat
caatgcatatgacaacgttataaggaatatttacattttggaaggagacg
ttgatgggcagcttgtcaattatttggaagaaatgaaatcacaggacagt
ttgaagatctacacatcagtatgggaagtggacaataacgacaaaatttt
ctacacaaaggatggcaaggtagttctcaacaaagaaccttcagtgatgc
ttttgaggacaatggggaaccagctgaacgtaacaattttcgtgatggta
cagatgggaacctctcaatccctcgcggaagcacataaacgagcacgtca
aaaggttttcacaaaaatgaatgaagacagatcattttatgagttgagag
gatcttggaagaaagtcaagggtgacttggagaattatgccccacgaaag
ttggcagatctttctcttatgtgggaaaagatgacctgttctactactgg
aacaattttggaatgcaaagatcatgaaccgaatgcaatgacaaaaggtg
cattgatgtcaaggaaagcaaaagctatcaaaacagtcagcatcaagaaa
agggaatgcacaaagtgttgtatcaaatcctgtggcagctatgtccatgc
cgtctgcaaggataaaatgttttgctacaaacatgccaaacctgagcaca
agaaaaaatgtgctgattgtcacgagaagtttgcccaagttagtggcggg
ttatgcagatgtcgttttggtggcaaatcaaaagcaaaggagtccttaaa
gtgcaaaatttgtaaactgaacacaaatggtggtattggcgagaagtgtg
tgggttgcctttatgtcaagtgctttgatgtgagaaaggagcatgtcagg
aaaagaaagccaaagaagtgtctttgtgtgcaaggtaagaggcagaagac
atgaaaatgtcaagcattggtgccaaaaatgagacacgggggacatgaaa
ataacaatcgtaaatctagattaaagacttatgaaaaataaaccatgctc
tttattttgtcttgattgtttcaatcctcttctctatcttgtccaatctc
actttcgccccacgcagcgcagctttgaggtattcaaaatgttgtctgtc
cgtttcacaaggaggagttttaatcttggatgtgttctcattaatagcat
ccagtttgtctaaagtagcaatttcctctggtttcttctggcagattatg
gcaaggtgtccagcataactcaccccacttgccaagtaatgttcagcgct
tttcctgtaattgctcaatggtatgtcatctcccatttggtctccattgc
caccaaatcttgcaaccctcctatttctgacaacttccttagatgacaat
aagtgttccacatagcattcatatgtgcatgctaaacaatggtgtgattg
cgctacaagtttgtgaaactccccaccgcatttttcaatgttgagattca
atgctgtgaagtattcttcaacagcaggtgccaaaaagccattgatcgct
tggatttgacctaaactttggtggattgtagcaagatcttgtttcattct
ctttttctgctcatccgtgtattgatggagaggaattccgtactcctcaa
gaaatacaactccattgagtactatgccagcagtgataacccttgctttc
tcaaggttatgaaaggagtgcttgcgaatttctctgaatgtttccagacc
agtttggttattgatatcaactagtgaccattgcaactcattatatgtgc
tggtgttcaggaatgatttttgaagttcaaaatacaatgggccaccgcag
gaaataaactcgcacggaacattttgtcgtcagttgcgtcgtctggtagc
cacttcttcaatccagtgtgagatcatatggaatgcaagtttacagcgag
tgtcaccattgtcggaatgtagtatgcaatcgcctataagagcaaaatag
tcccccatccatgtgtttctttcattgccactttccatgatgatactgtg
ttcattatcaaggaacgcttttgcagtgttgaccggccagcggttaggaa
gacgagggtgtgaacaagaggaatgggtgatcttaccgattccatttgct
agccatgaaattttgtcaaggagggcctgttgggtgagtggcatgtctgg
ttagcaagatttcaatgggccacttgtgaccactgtatttgtacaaattc
ctatgaacaatttgatcagggtgtcatgccattttcaatcaagtgatgcg
aatcataatatgttacatctctacacaatctctacatcacataaagacca
tgtcaaacatggcgttattatttatctaatggcttggaccaaacaaGCTA
CCCGCCATTCTACTGGCAGAAAAGCTCCCCAATTCCAGCTTGCCACCAAG
GCCGCTTGAAGAAGCGCCCCTGTATCAGGAGGGTTAAAAGCCTCATCGTT
ATCGTCCCGGCACTGTTGCACTCTGCAAATCTGACACTACCCAAAAAGCA
CAGATCTTCTTATCCGCAAGGTGCCATTCCAGCGCCTTGCAAGGGAAGTT
CTGCAGGATTTAAATAGGCCGGGTTCCTATCCACATTTCACTGTGGAACG
TTTTCAGGCAACTTCTTTCTTGGCTATTCAAGAATCTGTGGAAGAGTTCA
GCGTCGGACTGTTTGACGATGCAAACTGATGTGTGATCCATGCCAGGAGG
GTCACCATCATGCCAAAAGACATGCAACTTGCATTAAAGATAAGAGGGGA
GTCTGCATTGATGTGCAACTAATGCATTCTAGGAGATGGGGGAATTGAGG
Cgtgggtgattgagtgactcagtgcgaccttgaatgattggcttgttcaa
acctccactgcatttgtgtcaccaacaactgaaatctcatgccacttcag
ctttgaataatatatgcgatcgacgcacaacaggatctggtccacttatg
atgatgtgtcagccttgatagtaccatattattaatgatcatgtggggct
ttgctggttcttggtgtggaggaatcccgtaacaacattatgacaacaaa
ttgatgaacagttatgcactctatagtttgtcgttgttttttattcatta
cacagtgactatactcctttcatccttgtccccgtagtattaagctttgt
tctgtTCTGTCAAAACTCTTTCACCTCAAACTCTCATATTCCCTTCAAAT
TTGCCTGGAGAGTTGCATATCATTTGGCATGATGGTGACTCTCCTGGCAT
GGATGGCACACAAATTTCTATCTTCCAAGAGTCCAATATGGTATGCCTCA
GCAGCCTCCTGTGATGCTGCCAATGCAGTGGCTGTATAACGCATATCACC
ATGGAAATCCTGCATACAAAAAGCGCTGGAACAGTAAGTTGCAAAGCAGA
AGATCTGTGCTCTTCTGGTACCTACAAATCTCACGGAGTGGCACAGTTCC
TGGACGATAATGATGGGGCTTCTTGCAACCTCCTGTAGCAGGTGCAGCTT
TGTGGGCCGCCTTTGTCACTAGCTGCTTTGGGGAGCTTTACCACCAGTAG
ACTTGCAAGCAGTTTGCTTTGTACGCACCATGTTGTCTTCTGATGATACT
TTACCTTTGGAAGAACACCTGATGCCAACCAATTCTGATGGTTGTAGTCA
AAAGCTGTGTCAGGCtgaaattgaaaagtggtgtgtagaagagagggttt
gattgcaagcatgtgaattctgtttacacttgtcacaagatactggacac
atgttctgccaaaacaaatttgttggatacttcataaaaatccctcctct
agtagaaccttctggactaggctcaacataatatctttgatgtaaggact
tgcgattaaggatgtttcagtcatgaattaccggtatgccacccgtaCAC
TCGCAGGCttttttgtgtcaaaacttagcatgataaacaaatctgcagct
taagtaatgtaaaaaaattaggtaacccacccgtacactcttgaaattcc
ggtaacctccctgtagactctgacgttttgcaagtgaaccgggaggttac
cggtgtttttcgtttgcagtTACGTGGTGTTCTAGTGTGGCCGGCAACAA
TGTGGTTGGTCTTGAATGCTTACGAGAAGGGGCAAATCCTTGTGTTTATT
GAAGAATGTCGTCATACAACAGAATCAGTCGTTTTTTGTATGTGTATGTT
TGGCTACTCAGTGTTACAGCTGCATGTTCTAAAATGCCCTTGTGAAGAAG
TGACGTGGTAGTGATGTATTTTTGTCTAAGAATTTGTTTGAATTGTGTTT
GATGTCTTTACGCTTTATACAcataaacttacctttgtttcgaatcatag
aatgccatagaatatttttcttcttaccattctctctagagaggtggcac
acattatttacagaaaaatatatttataaacatacctaacaactaacaaa
catacatatgcaatgagttacatgcacaaaacaaatggatttcgtgcaaa
caaagaagcactaagttgcagctgtgttgtattttattagaaaaaattca
cgattgcgtaaaaaacaacttaccacctatctaacacgtcaacattgctt
gtcgtttcaatttgttctgcaaatcaagatcctgtttccttacattggca
tgaggggccaaggcaaaaaggacatttttacaaaagatgagagttcgtaa
gtcccatgtagtcatgtatatgaatccagatgggccacggcgatgtgagg
ctcatctcctgtgaccactgcccaacagtaaaacatgcagcaccggaaag
aacagtcacaccaaacatattcacatcactcaaatgtactctaccaaaaa
gttgtcccttccagacgtggtcatggtgtattgtactgatccggtcatgc
caaaacaatcattttgctcatagttggtcatcctttcattggccagattt
ttacatggccatggaaggagcagcctggctgcagcgccacaaatgtataa
cccaaatttaaaaggtgtgtaagataaacggcatttttgtttatcaaaaa
ccttcattcctatacatatgtaatggacgtgtattatagtatttcaatat
tcatgtttgtatgtgaatatgtataccccatgattatgtatataacagtt
tgaatatcttcatgccggttgttggccggctgtgctgctaatgctgtgca
tacaagaaacaaatttgttgaattcgttcaaaagtttgtgctttcctatc
tttagtattgctcacttctagtgatcacactgcaaacaaaaacacctgta
atgtcagagtgtataccggaagtttcaagagtgtactggtgagttacctg
tttttatacactgtataagccaaagttatatttatcatgctaagctttga
agcaaaaaatctcccaagtgttcaagtggttcattaccttcattttggga
atcatgagttacaaacaagaagatcacctgttgggtctagttctggtgac
aattctaggcttggtctttgcattgttttggtgatggcttattggtccta
tttgtattttcaaataagttggttttatatgatgtgttctgccacttttt
tgaacaccctccatgtacaaataaatatgaatgttgagaattcctgcccc
acaagtacagcatttgctggctaggtgtccaaatgagaattaagtacaaa
tttagagaattccggtactagatgtatgtcttattaactgtttaggcgcc
taggtataagtactatcagaagcgactgcgccaaaaaatctgaacacaag
aagaacacaaacaaattggggctgaaatatggtaccatgtggctgcataa
ttgatacttattcctttgtattgccttacctcactctacctctcagaGGT
CTTCGTAATATTGACCGGTGCAGcaactgtagggagggcgcactctcact
tctatctcttcacgcccatttttttcaattacattgataccctgccatcc
catcctgggaacggccaaagctcagcccacagactgagtttaacgtccta
tccagaaccgccatgtagccaacaacaattgacatcggtgggtgcaatat
gaacggaagttcttctaaacttgccctgttttcaattattcaactcaaca
cacatcatttttttcaattaaatatttgcaggcccaccacgggaacgact
gaaaatcagccctcagactgagtttgccatcccgaatggaaccgccacgt
agccaacagcaattggcatatgcgggtcaatttttaaggtgagttcttat
cagctcacccttttctacagtttcgttactcagcacacatcacttttttc
aattaaatatttacaggcccaccacagggatggttgaaactcagcccaca
gactaagtttggcttcccacctggcaccgctatgtagacaacgtcatttg
ggaggggcaggggaaaaatgagggtaagttcttctaaacttgccctgatt
tcaaacaataagctcacaatccatcaatatttttcaattaaatatttaca
gacctactgggggaacggctgaaactcgacccacagactgagtttggcat
cccgcctGAGTTCTTGCTGTTAGACATCGCTCATGCACACACCACCCAAG
ACCAAATCCATTGTATTCTCATATGCCACAGACACTGCAGAATGTGCTCC
ACAGCATTCCTGACAACTGGAATAATAATCACACCGACAAATGATCTCCC
CAAATGGAATTCTTCACAAAACCCATCCATGCTTCCAACCAGAAACTCCA
ACAATACTGTAACAAGTGCAGTTAGAACAATCAATCCAGTCAACACCCAA
CTAAATGGAATCAAAGCCACTTACTTCTCCATCCTCTGAGTCGTCACCAC
CATTATTAAATGTATGAGCATGAGTCTTTAACTGAAAGAACAGAAGCTGT
GCATACATAACAATCAAAATGATTGCTCCAATTCTTGAAATTTTCACGAC
ATCTTCTTTTTTGTCCACCAACTGTTGAGCTTTTATGAATATTCTTTAAT
CAAGTAAAAGATATACATTCTCCACAATGAGGCATTGGTATGTGGAGGTG
TGCATTTCCTATAAGATTATGTATCAGTGTATTTGGATGAGAGGGGAATC
TATTGATGTGATATTGATTTTGATAGTTCAAATGAGTCTGATTGCTTGAT
TGTGTGATTTTCTGGTTGATGACAACTGTGTAGATGATATAATTGTATGG
CTGCTTGGCTCCGTTTCAGTGAGCAAACACAAGTCTGACTAATCTTTATT
TTGTTGATGTCAATTAACTCAGGTGAGCAGCAACTTGCAGCAAGCAAGTT
ATGATAGGTAAAAACAAGCAGCAAGTTCATGCTTGCAAGAAATGAACTTT
CCACAAGTTTTTAAATAAAAGGTCGCCACAGTGAAGTTCTTAAAAGCCCT
GCAATTTCATCCTGTTGGCAAAAAGTTTGCCCAAGTCACTAGAGCATTAA
TGATGAGCTAGGAACCATTATCTCATGATATGGTTATGTTTTTCAGTTAG
TGTGTTGGAGGAGAAAACGTCTATGAGGCGAGATCTAGTGGTTATAATTT
TCCAAGAAATAATTTTTCACCTATCATTAGATGTCATGTCAAAATAATAT
ACCCAAAATACCAAACAAATAGAAATTGTTATTACTTGATAGATAAGGTT
CATCTTATGGTATATAACCACAACATAATTTGTGAAATATTGTCCTTAGA
ACAAAATTTTCATTGTATGCTTTGAGAAGCCATCTCTAATATGTCAACGA
ATGATTAATGTCACTTAGAGAATCACATCACAATGTATTTGCAATGAAAG
TACCTCACAAAAAATATGAAAACTTCCTTATTCCACATCTCTTACTAAGA
TTATTTGAGACAAAGTTTAACATCACTTTTCGGGATCAGTTGCATGGCCT
GTTGGATATACAAACACAAGGAAACAAACTTCTGCTCTTTAGTGTTGTTC
TTTCCCTGTTTTGGTCATTTCCCTGATCTCTAGGAAGACCAAAAGTGCAC
TCCTGAACTAGTCAGTTTGACCCTTCCAATCATCTTTCCTTTAGGGAAGA
GTGCTATTTATAGTCAAAACAAAAACATATATTATAACTACAATTGCAAC
AAGAAAGCTCAAAGGTAACTATTGTGTTTTTGTTATTAGGTGGCTTTACT
GATGCTAAGGGATCTTTGCAATACCAACAACTATATGATGCAAACATCTC
TCTGtagtgctgcaataatggctctctgtagtcctaaccccacggatggg
tctgacagacatcactacaacaggggtcaccatgtgtattacattggtac
tcatgtttttcttctgcacatgttggagatgtacagcgcagcatcagcga
caacgaatactgtacgtggtgacttcacttcgagggcaccatcactgtag
aacctcttccagtgcaaacaactatgtcgtcaagttgtagtgtagaaagt
acttttacattcacatttcaacgtagaatgtacactttgacttatcattc
caacagtggtcaccacttacattaggttggtactcatgtatttcttctgc
acatgttggagaatgtatgtcatgacatcagcgacaatgaatactgtacg
tgacgacttcacttaaagggtaccatcactgtagaacctcttctggtgtg
aatgactatgtcatcgagttgtagtgtagaattaccgtttttattcacaa
tccaacgtagaatgtacgctttgacttatcactccaacaggggtcaccag
gtccattatgttggtactcatgtatttcttctgcacatgttggacaatgt
agcttacgacatcagtgacaacgaatactgtacaagaagtacacttagag
ggtacaatcactgtagaacctcttccagtgtgaacgatcacattccaacg
tagaatgcatgcttcaacttatcactccaacaggggtcatcacatatcat
tggtattcatgtatttcttctgcacctgttggagaatgcatgtcacggcc
tcaggttgtaagagtgtatgtaatgacttcacttagagggtaccatctct
gtagaacctcttccagtgtgaaggaccatgttgtcaagttgtagtgtaga
aagtccatttttattcacattccatcatagaatgtacgttttgacttatc
accttttcatctgcatgtcatagtagcaaggaataatgtacctgatcatc
aatatattacacattcatcaaacattttctatggtagtgacatctacaaa
tgaattttctgctgtcaaatcatcccctggcacattgtttactgcgtgat
ctagaatataatcctctggaaggctgaacaaattgaatgcctttgtccaa
atcatctgggtgagttgcattcctcttgacagtgttgcttgcattcttgg
aaggattttgagtggatttcaaagtagataacttgtttgtttgttcagag
tcatctgggtactttgtcatcctttcactgtgacatgcattctttgaaga
tttgagactggtttccatcccactttcttattggaagattcattctccag
agaaaggtcagcagctggaattccttctttcaaatcatctggggtggttt
tgctcatcttgggagtgtcatgttccatcttggaaaatattctaatgtat
ttggaggtaaatgacttgtttgtagatttcttctgcctaggcagctttac
aagtgaaatgtcttcaacagtatcatctgtgtttccatttttctaggcag
tgtcacatgccttcttggaagatttgcgggatttgttttcttccaagatt
gattgttggaggctcccttctccTATGTTGGGTTttactgggacatggca
tgtcttcggaggctctcaaaagtaagaaatttgtcacgtcatatgacacg
ggtgacatgtcgcaagatgccaccgagacatgtcgcgacattagggtttt
ccaaggaggccttggcgacatgatatgtcgcgacatGACAACATGTCGTG
CCCtagtagtacttactagtagtaatagttagtagtagtactagtggtag
ttgtCTTAACaacattaatgagttgtttacaacagccaatatggaaagtg
ttctgagtagctgagcacaaattttgcaccacattagctcatgatgaact
aattcaataaagctaattattataaactttaatacaataTCAAAATTAAC
ATTTCAATGTCATACAATTAGTTGTCTAGTAATTCATTTGTTCACAAAAA
AGACAAGTGAACCATTAAGGGTCAATTAATATTTGGCAACCAAATGTTCT
TAGTTAAATTAACAAACCACCCCTCAAAGAAACTCACAGAACTGTCAAAG
TAGGAAACCAATGCTTTCCATCTATTCTTTCCTAGTCTTGAAAAGTTTCC
AGTCTTCATCAATCGGACTTGGTTTGAAACCCATTAACAAAGCTTCACAG
CTTTCTCAGTATGATTACTAGGGGCATGTTTAAACTCAACCAGTTTTTCA
AATTTCTCTTCCCATGCCTTATCATGAGCGGCTTGATGGCCCATTGAAAA
CCAATAGAGTTCATCCTTGAGGATGCaataatgtaataaaaaatattagt
tgatgtggcggtgataaaaagggatgaagcatataaacagaaagacatct
caccttgggatgggagttggattggaggcttggtgatggtgttggctagc
ggaggttggcggtggcacttcaaaattcctactgtgaggagtaatccttc
gggttgggaggcaagtaacaacgtaattgaaaaaaagagcttatgaatca
gggggaaaattgccaaaacaaaaaaccacattgaatctcaccttgggaga
tggactggcagctagctatgggtgctggctagtggccgctggtggcgagg
catcaaaattcccactgtgggttgagatttaccaggtcgggccatgaggg
acgtaactttttaattgaaaaaatgtgtgtaggtgtcagtgcgaaatatt
gttgacacaaaacaaccacattgaatctcaccttgccagtttgactggct
gctcgctttgggtgctgcctagtagacgctggtggcagcgcgtccaaatt
cccactgtgggttgagatatcccaggtcgggctgggaggcatgtagcttt
ttaattggaaaaatgtgtgataaatatcagtgcaaaaagttgttcaaaca
aaaaaattgaatctcgccttgggagaaggactgtcgtctagctattgttg
atggctagatgttgccattggaggcaggtcctgattcccactatgggctg
agatatcccagggtgggttgggaggcatgtaacttgtttaattgaaaaaa
tgcctgtacgtgtcagcgcaaaaaattgtcaaaacaaaaaaccacatgga
ttctcaccttgcgagtttgattgccagctagctatggctactggctaatg
gtcgctggtggcggcgcctctaaatccccactgtgggctgagatatccca
gggtgggttgggaggcacataactttttaattgaaaaaatgtgtgtacgt
gtcagcacgaaaaatggtcgaaacaaaaaaaccacatggattctcacctt
gggaccttgattgccggcttgctatggattctggctactggccgctggtg
gcagcgcctccaaatttcccactgtgggctgagatatcctagggtgggct
gggggatgtaacagcgcaattgaaaaaataaattactgtaaaacgcgcca
gaagccaaaactaataataaaaattgtgctctcacctcgcaagttatatg
cttcgaaagaaagtgctgctggctactgggtgttggcaatggcacagtct
aattccatctatggccggagatatccactgtaatggtgggagggatggaa
ctatttaattggaaaagcttgtatttccggattatggagttgggtctgtt
gtgcataagagaacacagaactggtctgcatcctacatatttcacacata
ccatgctaggcagcagacagactggagcagacatgtgactcacccaaatg
acaagtgactgggtgagattagacctaaAaatgtcgcaaacatatgagct
gtcacccaattttgaagacattgtggtgtcacagtgacatcatgccgaca
tgtccccgacaaacccaacatagtccttctccagagaatgttggacaagc
aagatgtcttcctccaaatcatctgggtttgttgcaatcttcttggcagt
gccacatgcctttgtggaagatttgaaatttttggagggatggtttgatt
ttttgacactcttggatttctgttggggtggtgacaacagagaagaggac
tcgtgcagcgaggatagagtaagtacaatgtcctgcataagaagtgggac
aaaatgtaggcgcaatagggtgaaatgcatgtgaatttgagtgaaaacgt
ataatatgcgtttcgatgtgctttaaactcacccgcaatagggggctttg
tctgacaatctgagaattatggttatatcagtgggatatcaaaggatgaa
atgcaatagcatcttgatttaaatcatcactcatctttattattggtctt
cttggctttcttcttcaatcaagtgtttcttgatggggttgatggtgagg
tgctcgctcattttttacgtcacttcttacggtgagaaggggaagacatg
ggggggcacatcagtaggaaggtcactttcagcatcatttaaggttgtat
cagccataaggttcccatgattgggccctgctgtgtatgatttggaattc
ttggccatggctgttggaggattcatcgccttactctgattaattggggt
ggtaccatgaacgcagggagaactttctatgtgaaagtgcagcttcaaat
tttaccaaataatgcagatgcccaatgacaagaatacacgggaaggtttg
ggcaaagtgagattttttttgagaaaggatactaatcccacaacacttga
gcgggaatataacattcatgtttgtatgaaatacagagtcgacacgtata
atcaacgtttccgttttggctataaatagctTGCCTCTTAGTTAAAGAAG
TACATATGGTTTctgcaaggtcccctaaacttatatggaaggctaattta
gaagggaatggaacactaaattaagtcggagagtatcgctgaaagctatg
aactccgacttcaaacagacaaaaatcaagaaacgagaaaggatacttct
gacagcttctgaccgtcggtccgtccacaactggctgtaaaaatgcagcc
agtggacaactggctccaaaaaatgcagccaatcgacgactggctgcaaa
aaatgaagccagtcgacggactggctgcaaaaaatgcagcaaaaaaagta
gtcagtcccgacgacaggctgcaaaaaatgaagccagttgacgactggct
gcaaaaaacaaacctccgcctggcatcaaagctaagtaagaaagatactt
tctgtcacttgacaaaaggtatcttatattacagttcaactgatgcaaag
cttcatttttgatccaatcgtatatatattattttttcacattctaccct
tttaggggatcttgctgGTGATCTCAATAAACGAGCACTTTTTCACAATA
TAATTGTTTTCCTAGACTTCTTCACTACTCGAACTATAAAGTAAACATGC
TGATTATGGACTTGCCTCGTTGCCAACATGAGAAATATCCTTTTCAAAGT
AAATACCAACAGCAACAATAACATATGTTGACACCAAAAGCGATCCCTCA
AGCCAATTACTGCGTGAATTGCTCAAGCTTAGTGAGACAAGAATAACTGA
AATCAAATAGAGATAAACCTCAAAGGAGGGAAACATTAAAGTCATTTCCT
TCCCAGTGAACCAGCCAATAATTACAACCAATGGCATTACAAATAGAGCA
ATCTGTACAGACGACCCCAGTGCAACTGTTGCATCAGCAAATGGTTTTTT
AGAAAGAGGACGGAAAATAAAATAGCGGTGAGGCGAAAAGAGTACACATA
TGTTCAATATCACTCATGCCCTTACCTCCCAAGGCCAAATCCATCTTATT
CTTATATGCCACAGACACTGCAGAGATATGCTCTACAGCGTTTCCCACAA
CAGGCAATATTATCACACCGACAAATGATCTCCCCAAATGGAATTCTTCA
CAAAATCCATCAATGCTTCCGACCAGAAACTCCGACAATACTGTAACAAT
TGCCGTTACAACAACCAATCCAGTCAATGCCCAACTAAATGGAATCAAAG
CCACTTCTCCATCCTCTCCATCGTCACCACCATTATTGAATATATGAGCA
TGAGTCTTTAACTGAAAGAACAGCAGCTGTGCATACATAACAATCAAAAT
GATCGCTCCAATTCTAGATATTGTAACAACGTCTTCTTCGTTGTCTGCAA
ATTGTTGAGGCAAATACAGCGTCAAACCACTCAGCCCCAACAACGCAATA
CTCGCGACTGCACCCAACGCAATAAACGTTTGTTCTTTATGTTTCAACCC
CCCGACGAAGAAACACATACCCAACACTAATAACAAATTAGAAAAGACAG
ACCCAATCAAACTAGCTTGCACCACGCGATAGTCGTTGACTAACAAAGCT
TGAATCGCGACCACTAATTCAACGGCATTCCCAAACGTGGCATTGATCAA
TCCTCCGATGACATCATTTGTATGAGCCGCCAACTCTTCTGTGAATAATC
CGAGCATGGATGCCAGGGGAACCATAGCCAAGAAGTTGAGAATGAATATA
CTACCATCGTTCCATTCATGGGCGTGAGACAAGTAAGCAAAGGGCAGGAA
GATGAAGAGTACATTGATTTTATTCCCCGTGAACATTTCTTTCAATGCCT
CCAATGGAGTACCCTCAACTTCAGGAATTGTTTCTTTGGATAAGCTCTGA
CTACGATTTCCTATCAATGCAGTCTCTTCATCGGCATCGGCCGAAGTGGC
CTCGCTCACAGATTCCTCTCTGCTCACAATCGAACCATCCATCGAGTGAC
GCAAGCTCAAGAGGCCCGTAACTCCCCGTGCAATACCCCCGAATCTATAT
TCGTGGCTGTACGGATCGTAATACTCCCATCCTTTCGACTTGCACAGCGC
TATCTTCTCCGCACGACGAATGGAACGAAAGGCAGCGAATCGGGATACAC
CGCCAAACGAGACCATGTGCCCTCCCGAGTCGCTCCCCTGGCGTCGATGA
TGGGCTTCGGAATCGGAATGACAGCGGATGGTGAGACTCGTGCGTCGATG
TTGCTCGGGTGGGGCGGGCGGGGCCGTCATGAGGGAGCGTTGGGAGTCGG
CGGTTGGGACTAGATGTAGGGATGGGCGCGGCTTTTTGGCGTCGAGGTCG
TCGAGGCCTTCGAAGTGAACTGTGCTGGACGACATGGCGATTGTAATGTA
TCGATGATTGGTTATTTCGTGTGACAGAGCGATGACGAATTAACGTGACG
ATGTGGTATGGTACTTTTCAGTAAATATTCGATGAATGTCTTCGGAATGG
TCTGATAGAAGATCGAGACCATCTTCTACCACTTGTATGATTTGGCTATG
ATTTGGCCTTTGGTCTTGTTCGTAACTTGAGAAGGTATGTTGTATGTGTA
TCCTCAGTAGGACGGTATCCTCGGGCCATCTAACGCTTACTGGCTCATAT
TCTAAAATGTCACCTTAACGCATATAtgttgggccaaaatccagggaaaa
tgccattcccagggaattgtaaaaatcaaaaaatcaaaatcaaaaaatgt
cagattgcaatatccagagaaaactgttttcccttgatattgctatttag
ccaacatgcaattcctagggaatagccaaatttttgggggatccgctgaa
atcaaatgtatctatgtcattttcctgtgatcgagaaaggatacttatgc
gttctggCATATTGCACTTCGAGcaacttccgggaaaacctgtttttcac
aaaaaaatgtatccaagtaaaaaagccaagcaaccttcctgtgatcaaga
aaggatacttatgcattctggcagattgcacttccagcaacttcctggaa
aacctgtttttggcaaaaaatgtatccaagtaaaaaagccaagcgacctt
ttttctccaaagggagaaaaatacccggtccgaccggcggagcacacgca
agtggacccgagtcatgtggaaatgaacccaagaatccccaagtatcttg
ttgcggtgaaaccaagtaaaaaagtgaattcgtgagacactaagtgaagt
catgtgacactaaatgtaaccaagtgaaaccgagtgacaccaagatgcca
agtgaaaccaagtgacgccatgtgaaaccaagtgacgccaaatgaaccgg
tgcaatgccaagtgcaccttctagtgacgttggagtgaacccgagtgcac
cCATATGCATGAGTTCACTAAAACACACCAGTGTCCACCAAAACACACCT
GAAGTCCAAAGCACACCTTGCACACTTCAGGCACCAGGGTGTGTGTGGAA
GCACACCAGAGTACCATATGTACAAACAAATACAAGAGACATCTTCCTAT
ACCCTAGCTGACACGACCCAAGCACACAAGTATCACGACAACTTAAACAA
TTTTCAATTGGATTTGTCGTACAACTGCATCCAGCAGTAGCTCCAATGGC
TATTCTGGATCTCCACAAATGCTACTCACTCATTTAAGTTGGCAATTCAA
AGCCTTTTCTTCATCTGAAAGATCTTCATCAACACTGCCTGATGTTGTTC
ATTGTTGTTCATTGTTGTTCACAGAAGTCATCTTGTGACATAGGGTCTTC
TCCTTTGTCTTTGACCTATGAGCAATCAAAGCTAGCaagagcttcaaagt
tgtcttttcgaagcaatcaatatttgtccgtcaaagttggcttcgaagga
taagacagtttcaatggtttgagtcagaccataaaTttctttcttgaagg
actttatggagcatcaaatccacacatttgctgatttcccctttattgca
gcttatataattaccacaaaagagaaaatatgaatgatgaacatttcaag
taaatttaaaaagctttgtggagacgccagtgcaatctgaaatttatctc
gccttgtgccttcattaaccactatgtatggtacaatcctacacttTCAG
CAAACAGTTCTGGGACCACATCACATCCAATAGTGTTGCGCACGAACTAG
GAAATCAAAGGCCGAACAAGGTGATTCGGGCCTGAGTCCCAATCCTAAca
tgttacaacaatccagttcaactcaatattgagaagccaacttacctgca
tcaaagtttccataagactgccgcttgaatcatgtcaaagtgtcatgcaa
acagacactgtttcacatttggcattggaagtggagttatcatgcatgtg
catggggcagcatcaaggtaaattcattgtttttgttgtgtgagtttgag
aatttccattcattaatcatttcttccttacaaactttctttgtttattg
agattggacaaaagatatagacataattgaaaattcaataatcaaagaga
caaaacaattttcaaggaggatgagtctgtaaacttgtgggtgcatttaa
atgaattataagttatctcatattttgataaaagcatatccaatttcatc
aagaccaaagatgcaattcaataggagaattcatggagagacaaaactct
caacaaaagaaatcttttgacttgtattctggctgttggagatttgagga
gttttctttttcagctcataagatggagaacaagagaagattctggaaaa
tgattcgttaaatttaacgatgaagatatatccaaagaaatcaagttgtt
gaatggatctctgttcttctggcacccagatgatgaacaggatcaacaaa
gacttgaatttgacaaggaatgtttttcttttttcagcatggaagtaaag
gtgtcaaaagtgatgttggactgtcatttggtctggtttttagatcatgc
tgtcgcgtgaaagaagcatcaaagagcactggacagctgatagatgcaga
acatgagattgggctgctacaaagaactaagggaaacttcaagatttttt
ggcaggaaggaccacaaaaaggacggaatgacaaaggatcaagcagacaa
atggctacaagcaaagtatttgaagacttaaagttgccatgaactctaga
ttaatgttcaatctaatttcaaaactcaaaccttgtccgattaatttgca
caatcaatacacatTTGGAGTGAAATACCTCCGCCTCATTGTATAACAAG
GCATCTAATCCGAGAGGCCGCCTCCCTCAGTACATCggaggaggaggagg
aggggaCTTTTCTCAAGAGGGAGTGGGGGCTCCAGATCCAATGAGATAGA
ATTGTTTGAATTGATATAGGAGTTTGTGGGCATGTTCTTGTAATGTGGCA
AATTTTTCCATTATTTGGAGTGTGGAATGGGTGCCCatcccacgtggatg
tgatttggtgtctgtggctagtcaaccatcagcatgttctctagtagatc
attgttgttgttgttccagggcaaagagtcctttgtttcctctttgtact
cttgatccaaatggcctcccacaccgccaaaggttTTCTTTATCTCTTTT
CAAATGACGGTCAATCAATCCAACTCACTCAGAAATGCCATGGCTTCCTC
AATCGCAGCGTCACCATGACTACCCTCCATCCTCCCCCCACCATCCAATT
TGCACTGCTTAAAATCAAACAAATCCAACAGTCTTGTCCCACCTTGCTCA
AATCAAACTTCTTCAAAAATGTCTTCACGGCAATACAAAGCCAAATCAAT
TTCCAATACAATTGGCATGCTGGTCCCTTTTTTTTTCTTGTTGTCTGCCC
ATGTCAAAATCTTCCAAAAAAAAAATCCATTCCGTGCCAAACTTACTTTT
TTGCAATGGTGCTGGCACCTGTATCTTGCTAAAGCACACTGTGGCATGCT
GTGTTGCTTGGTTGACACCAAGTGAAACAGAgtgacgcatacagggtggt
gatatgtcactatggtattttttgtaaggaaatgttctaaatcatcctca
gacctcatggaggcctccttctatgtgtttttgaaaagtggaaatgacta
gtccagatctTTTACTATCTTTGTCTGTTTTAAAAATGAACAAAATGACT
GGAATGGCAACAAAAACATCTTGTCATGGACCAAACAGGATTCACTTATC
TATCTTTAGTCTGCTATCTACCATaaaattggttcataggtccccaaatg
tcaaatgatcccaatattgaggatcttgtgctctgaacaaagtcagtgaa
gtctcgatgttaaaaaaatgtaggtctctatgcttttataatcttgggca
ttggtattgtatatcttgactgttcatgcaagaactgtcccttccaacca
tcatacatacttatggtgtgtgtgtgtctgatgtgtatgatatgtgtcta
gtcaacttttgttacaaatggcatatcttaaaaaaggatagggagttatg
tggagtgacacgtaggggtgtgttgctacagaggagTACCATAGATTATT
GTTGGTCTTAGATTCACAGGGGAGACTCAACTAAGCTGAAACAGGTCAAG
AAATTGGTTGGAATAGTCTAAAAATCATATGGGACTTAAACCAATTTTTA
GGGTATAGTAATGTCACTATTTTGTGTAGAAACATGATAGACTGCcatat
taattgtaaaataccaccaaggaagaatttttatttctgattacaatttt
cccttgcagttctagctggatttttttgatatgtacctcattttcaatga
tataaatatacgggtgaagctaattaagtagtgaagggagtgaaatgtct
gccTGAAATCCACCTTGTCCCATGGTGACTCACACATGTGTCACATATTA
TTACATCATACTTACCAAAGCATAACTCCGGTCTCCACATCATGATGACT
TTAATGACATGAAGAAACAAAAACCACCATGATCTGCTACAGTGATGACA
TTGCAAAAAGTCGTTGCCAGCAGCAAAAGGCTGCAATGAACAATGCCTTT
GCATGACACTGCAGAAGCCTCAGGCACCACCAATATTCTGCCTGACCCTG
TCCATTCTCTGGTGCGTTTGCTCCACCTCCAGCATCAGAAGTTGCAGCAC
CTCCTGGTGCAGCAGTTTTCTCCCAGAACGTTTTGTCTAAGCATTTCATC
CCCAACAATAGGCCTCACCAAGCAACTTATTTGCAGCTGCCATTGCCTTT
GCCTTTGTAGAAGCCACATACACCCCCCTAATCCACATGCTGCTGCCCCA
CATCTTGACAAGTTCTTGTACTTCCTGAATTGGAAGTATCACCTCTCCCC
CAAAACAACTAACTCCTAGCATCAGCACATGCACTCCTCCACCTCATAGC
TTTGACCATCCaaataaacaggttcggtaagtgcaaggtgaatccatgta
ttttccatttttaatttgttccgacatcattttttgattgaatccttatg
caccaataccagtatagatatagttgcctcagacccaatgtggagtctgg
atacactgctctcaccctccccatgtcaacaacaatagaaaggcatttcc
atgagtggacagtgagataatggattgagataaggaattttcctaacttt
ttacatgtttttttttcagtagctcattacttcacttcatgagtctctac
tcatagctacagtgatatcccagaccgtggactgaatgtggaaatgccac
cttcaccacgcacacactgacagcaacagaaagtaggagccggggacaaa
cagtgatatatgctccattccaattttgacattgctttttcagaagcttg
ttaattattttttgaattgaaaagttgcatcctttgaagtgtctcatctc
ttgttattgtgtgcttggtcgttgagtagtcatgatatgggacattggcc
ttgtgaagagataaagtagaatatatcggtgcaatgcacttgtccccttg
tttgacaataaacggagttgattgcatttttggcaacattgcttgtcgat
ttacttgtcaagttcagtgtAGAGTTTATTTGTGATAACTATTAAAGTGA
TCTAGAAGATGGAGCCCAATTTATCATTGGAGCAATGTGAGCCaatttgg
gtatagtggatttaagttggcaaaggagtggactactgtccggcatgaaa
gagacagattcaattactaaaggagaaatgtattatggacaaaggtgtct
gaattggtgaggggataggacatgtgagctattttattttgttaacatgc
gtaagttgagtgtgacagcaatcatAGGGTCATCTGGGTGGAGGAGTTTA
GTAATTAACTGATAATACTTATAATTCATGATTTTTGACAAACATGTTTT
AGTGAAATAAATACACTAGGCACCAATTTTTCATGGGTTTGTGATTGTGA
ATGTTTAATTTTAATCAGGCAGGAAACCATAAGAGCTAATTGGTGGCTTG
ATCAACATATCATAAACTCAATCATCAGTGGATTGGTCCATCAGTGCATC
gttttgtcttacagcttccatggaaaaggaaatagatcctgcaaggatca
gaatttccatattgactcaggcattcctccgatcgaggccaatactttgt
tgtactctaaaagttggagaaatctttctcaatgcaggctgctacattgc
ttcaagaacacacaaaaatagtgctacttggctcagacagtgcgagatca
ggatcaatgccagcaacgggcagatcatgagctgaggtaatactttgaat
agtttgttgaatagatgacacaaatagtattgacatttggtacaatttac
tttcttcattgaatatgaaaatgaataggaaactattgtgtattgaccca
gtattatgcctaaaagagtttcaaaaaatcacattacttatttctaaaaa
ttgctgacaagttgatgcaagggctgcgatgagctgctgcaatcgctgac
aagctgctatgattgcaCAAATGACAGCACAAAGTtcaatggctatggag
ctcatttgattgctggaaacttgtttgatggctatcaagcttatttaatg
gctgttgagcttgtgtgatggcagtcaagcttgcttgatgcctgtgaagc
tcttttggccattcttgagctcatgtgctggcagctgtgctcatgtgtta
ggccaaaatccagagaaaatgcgattcccagggaattgtaaaacctgagt
tcaccggattgcaatatccagggaattgttttttcattggattttgcatt
ctggcaaaagtgcaattcctatggaatagccaaattttcgggggatctgt
agaaatcttatgtaactaccccattttcttttgttggagaaaagatactg
gcacaccacggttccagtttggcattaattctgttctgtcaaaatgtgcc
aacttcatctcaaccattaattacaattccctgggaattataatcgaaca
cttgagtggcttcgcgaatccaaactttactcgtggttagcaatcagcat
ttcaataatgaatgaataaatctcataaaaatgtaacaaatctagggcta
gtcacatagttttaaaataattacaagtgtttcctaagaattgattctcg
ccttttttggacggattgcaagatccaacggaaaaaaacatttccctgga
tattgcaatccagtgaactcaggtttttacaattccctgggaatcccgtt
ttcccaagattttgccctaTTACATGCAATGTCTGTTGAGCTTGTTCAAT
GGTAGTTGAGCTTATTTGATGGCTGTTGAGCTCCATGGATCACTCTCAAG
CTTGTGCTGTGGCAACCCAGCTCATTTGATGGCTGTTGGTTGTCAAGCTC
ATTCATTGGCAGTTGAGTTCATTTGATGGAGCTCATGTTATGGCTGTTGA
GCcgcacacgaacacacccatttttgaaataagatatagttttaaaggta
aacatagatcagcacatcatgactacacatgtacatcaacccgaaaaatt
aattactaacaggtaagttcattttatcgtacagtgcaagtacctgtt
>scaffold130|size243161
CAGCTGTGTATGTAATAACTTATATGATGTAAGTACTAGTGGCAAAACCT
Atgagtaatttaccgacagttgatttgtgtaggtacaacagaagactatc
tgtaagcaccaatccttatgttgtgttgttactcatgaaattcataagac
agaaactatagattatatatgtcactgcgctgaggctcatcagtggtaac
gacttttagaaatattgtgttgattctttaagttttgttatatttgttat
tgatgctgtattatattattacaatgaacactacagactgaagttgcaca
aatagtagtctaaatgcaaaaattgtatgtcatagatcaatcaacaaaaa
tctaaaaacaaccaaatgacaccttgcactcggcatccctgttccttttc
attgttggaatgtagcaatgggaggggagccaaattcagcctgggggttg
agatatccgctgtggagaggacacagcagaaagattttaattgaaaaaat
ccctggtgaagaagaagtgtaaaacatcaacctccatttctttcttacct
ttcgcttggcacccctgttactttttgttgttggctttgcagaaatcgga
gtggtggtgccaaattcagcctgagggctgagatatccacagtggcgcga
acagtgcaaacaatttaattgaaaagtcagttgtgaagatgaatggtaaa
gtcgaactcctattttcttaccttgacttggcgctcccgctgtctccttt
ctgttgttggcattgtagcgatgggtgtcgaggtgccaaattcagcctgg
gggctgagatatccactttggcgtggacagtgcgaaacaatttaattgaa
aaaaatttgtagcaaagaaatacggcaaaaagttgaactccttttttctt
accttccactcggcgctcctgatccttgctgttgttggatttgtggcgat
gggagcggtggtgccaaattcagcctaggggctgaaatatccactatggc
gcggacagtcataacaatttaattgaaaaaattagtagtgaataagcaca
gtaaaaatagaaactccatgttttcttaccttgcgctcggcgctcccatt
ccttgctgttgttgtctttttggcaatgggagcggtggtgccaaattcag
cctggtggctgagatataaactgtggcgcggacagtgcaaaacaatttaa
ttgaaaaattagttgagaagaatcacaaaaagtcaaaactccattttttt
caccttgcgcttggcgcctcccgttcttgttgttgttaaagcaacatcga
ccagagcgcagggtcaaattcattgtggggactgagatatacactgtggc
gcggacagtgcagaacaatttaattgaaaaaattagtcgcgaagaagcat
ggcaaaaaacgaactccatattttcttaccctgcactcggcgcccctcat
ccttgctcctcttagcttaacagcactggtagcggcggggctaaattcat
catgggggctgagatcggagggtttggttcagacggtagaaagagtccat
cgtggatatgattagagattaattttttggaggggcagcaagaaatgtac
ttgtgatgggatgttgtatggtacttacatcatgtcgggaaattactttt
ccgacaggccgtgactaggctttttttgaaaatagcatgataataagatc
cttaagtcaggacctttcatttcccaattacagccacacatgcatgtcac
ataagtaattgagcacccacctagcacccacacaaataataattggagta
tatttataggaaatacatgtaacctaagttaagggttgattgaattgcta
ctaacagacttaagactaattaaactcacaaggtgttaaaaaattgggat
tattacttttgacttaggcaactcttcacatacaccaacttttccgacat
acaacatgtaagtatactcacgatacatgtatgctttattatgtcagact
tgactacacttataaaataagcgggtattactgaccttaaatatctatct
tacttctaaactctgacttacgggctctcagacatACGGAGTTGCATATA
AAGATATGTAACAATTCATctaatgctgttgaggaaaacataaccgcatg
ttgaaggtttactacttgtaacccatgtaaagttgtatacttaataatct
aacccattccttttcctcttttccagacgaattgacttttttcgtcacaa
gcaaactcatagtccgtcgatcgctcattgctcttcatcttgcttgtctt
ttcctttatttctttgaataattgagttttaaactccgctatgtccatat
caagattgcgaatcattcgcataaccccttcctcaaacctttctatatag
tctgccggcagcctggatgaagacaggactccatctaactagattataat
cctcttacgagttttgtctcttgattggtcagaaacaagatcgtattctt
ttgttaaatttgcaacggatggagaatatgtgtcagattgatgacaaact
tcaatttcagtttgcagccttcttgcaattgaggataagaacttgctgtt
ctctcaatagcctccaaatcctgttcccttgtcactgtggtcttcatccc
cggtgatgtctttgctgttctcatagccattattagagttatcgcaagct
tctattttctgattcatatatgagtcaaggaaaaggtgataatcgacaat
agtgcaccccatttcttcagattgtgataacacatagtctgcagaaacat
aatcagaaacagtcgtgttagaagcaagctgtatctgcatgccattaatg
acttcctgtaacagtgtgacggtcaaatttttgttttgtttgggagttat
acggacacccattcctttgttccggaaatgctcttcctaaaaaatgggga
tttctaaattatatgtaggcacaacgataacaacaggacacagtcacttt
acctgcgcctgaatcataagtcgatccaatgtcgtgttgtctccgtagtg
ggcatcgtagaccttccagtgacgtacatgaattatattaatgctcattt
tttctaccaacctgaatatgtgggaacagggtactccgtaccgatcataa
aatccgcaatcacaccagaggaaagtcagactacttgtgaacttacgaaa
aatcttgcgtactctcaagaaccttggtagcgcagaagttggccattgtt
cctgactcatatctgaagagatcgcagactccaaacaccaacacaaccat
acatctgatccaattttacacaacttgtacaaagttctgttattgtagct
gtgatctgcgatggcttgtgttttcgcgatgataatatatttggtaggtg
cccgggatgacaggttcacttggatcaaagctcatagagaagcttctttc
tgctagtggattgacctgttggtgttttcggttatcttctcaattccctg
gtgaatgttcatttgggcattgacaccgagcttctgtttcacaatgctgt
tctgtgattcaactggagatgttgtttctgaatccatacagtttgtagtg
taaatacgccgagatacttctccttctctatcaatgattcggcaaaagaa
aggattgtcataacacaggaggatccaaggtctgttagagtacggtcatc
tctcataaaagatcgaaactctttgcatgaacgctggtactctgcaatag
tttcatgctcattgcattgtcgcatgatccaatgcagaattaaagtgcct
gtgaaatcggaattgtttgtgaattggagaagtgtgagtacaaaatcgta
aaaaatgctatgaaggaggaacattagccggtaacatgcgttgataaaac
ggcaccgctaatgatgcggtacgccagttgaccaatgaactttcttgggt
gggttgacatatcataaccgtatgatatgcaatgatacaacccctccgtc
gcatatcatgcggtgtaggtcatcaaggttgcgacggtatgactagcggt
tatggtgacaacagatcctcgtataccatacggcggtaaattggttacca
ccgtatgatatgcagtgttggagggttggaaaacaaaatatgtgtgacgt
accgtattgtctacccgtatcagaaagcatacgggaaggtaggtagtatg
ttttctttgaaatatttccatatggcgtgaaacgtgcaaagcattatttt
gctctttttgtagttgtgcacccttgaagtcatggtttcaaaagttctgt
attcagatgcgtctttgtccatcaaggccagtctgttcctttgaattgtt
tctgatccgtacaaaaaaggaaagatgtccttgaatatgtatcgatatac
ccatgatttccctaacaacacaaacaatcggaacctaagtaacactcacg
cataattatatttgaaaaaaggacatacctgatgtaataactgtcatgtt
ccataggtgacacctgccagagggggtgtgaataatggagaagaagaact
cttgtttttgcttgttgacttgagcagtgcagtccatgaaaaacacctcg
gggtacttcatcgtttctcggatcatttcgtcagaggtgaaggagatcat
tagaaccagcttcttgtcgtcgctgaacatcagttctttccatagatccg
agatttcagaacatatagaagcgtcagttttcaaaacgtgagtggtacac
ggacgtccacgaggtcgagatatagcacaaactccaagcttagggtcatc
gtatactatacggcaagatatttcacttcttggaaacaatttaaagtgaa
ttaatcttagtcagatgttaggatagaaaagagaaaattacattgtgatt
taatcatagtatatgatgcaagtgaaaattacatcaagcgtctcaccggt
ttgaaacttcaatggccttttccgcagaagacatggtatggtcaatgcct
aacgctttttgatgtagcaactcgcatttctggaccaagttacgtactgt
tttggactgatacattccatcagcgtcattgagcatctccagcaacaacc
cgagctgtgccggacggactcctaccgccgacatgcgctcgatcaacagc
ttggattgatcactgatgtagcggatacctttcaatttggcttcgggtgt
atatggtgggtgtccggtatgcgttaggcaggttgttttgtagtccaaat
agtaatacccatcactacataaaaaaaacgccacgcaacatttgcaccaa
tcgtttgcttcggttttccgaatggaatgtacccgacggctcgaaggctg
attgtcagaatactgagaaaacgttgaggtcgtcgagcatatgagagcct
ttgtttcttgttttcccgccatggcatcaagtgatgaatgaagcctactg
cttttccgtttgagattctcagccttgaccccgtcctgagtgtagttgtc
ttgttcaaacgcatgggaggctttttgggtcttctcttggaggcgggtgt
gagaacaccaaagtacaaagcgattgttcctagatcccctcacgaacgaa
aactttgaaccatgtagagagttttgtatcatgagcgtaattgcatggaa
tgaatccttgcctttaaacattgcgtcgaatcggtaaacagaacgatcag
gatacctgtctggctgattcttagtgttgtcaggtgtccgaggggataat
ttggttgatgcagaagagagatccacagtgccaccgaatcatcgacgaca
aacaattgtgtccattgttgacattcagcaaatgtctgtaatatggaggt
ttccaatgatggatccattttattctgaacagcacgtgacataggtaagg
aaggcaaaacaaaggttgagaataacatgcatagaagggttgtctcacgt
catagtgcgttggtaacatcacactcaccgtataatatacgagtatcaga
attaggatagtggtaaaccgtatatgtggaggtGAGAGTTATTCAACTGC
CGATAATGCTTGGAACccgtgcaccaataacactgtaagagtaacggtga
aatatgattgtgaagtcaccgtataaataacgatataaatgactgtttat
ccggatttaaatatcactgtacggagtgcggtggtatatgctgcgactga
aaccgtatgacatacaatctaggatcaagtggcaccgtttaggatgttca
ccgtatgatgtgctgtggaggatggtttcagtagcaccgtaggtaatgct
ttcttggtacaagCATTCGTTTGCAGTGataaatgacagtggatccgtat
taaatatcaccgtatggagtgcggtggtatatgttgtgactgaaaccgta
tgacatacgatctaggagcaagtggcaccatttaggacgttcaccgtatg
atgtgcggtggaggatggttacagtagcaccgtagataatgctttcttgg
tacaagcgataccgttgatttcattcaccgtactatgaatggtattagat
ggagttgactcttccgtatgatacgtcggaagatagttacaccgttgaaa
gggaagtcaaacagtgaagtggcagtggcttggattgcaatggatgcggt
gaagcagggaatggcactcctgtgggcaggataaaagagtagaaatgaga
tgaaaactattacaatataagcatgacaaagggatgtgatcccccacaag
gattttaatgagtgtaaaggagatgcacgtgaaaatcgcgagcttgcaaa
aaacagatggagacatcatggacaggggctgtcacgcgaactaaggtaga
tacaacatcacatactcacctacaactgaaagataatgtgagtcaataac
accccggtgggaagggtgactgggtcatgtagggcgatgcgccaggtgga
ggtaggtagcaggtacagtactgtactgcaccgtccctgcatctatcaag
gatattctgcaagcagaattaccatgcggcgccttggtccttgcttatga
gtatgtccatgctattagaggtgggtgagagaaggtgttaggggtggaac
atgctagtcacaatgagtacctatgtagagtagagatatagtgtaggatg
caacaaaatccctaaatgactgggttacaggtgccaaaatctaaacaagg
tgtaaccagccagtacctactacaccctaacctagctcgtcgctagaggc
agcatagaggggacggcgggtgggaaaaaggcatcaatccaaggggattg
attgtgatggaggagatcgatctttggatcgatcgaagagagagattgtg
agagatctctcgggagagatgatgggagggttttcgtggctgtctacgaa
gacccccgatccaagaagggaaggtatctgatgatacctagacccacctg
gccttgttctaggaaggcaagggtgactgggtcacgtagggcgatgcgcc
aggtggaggtaggtagcaggtacagtactgtgctgcaccgtccctgcgtc
tatcaaggatattctgcaagcagaattaccacgcggcgccttggtccttg
cttatgagtatgtccatgctattagaggtgggtgagagaaggtgttaggg
gtggaacatgctagtcacaatgagtacctatgtagagtagagatatagtg
taggatgcaacaaaatccctaaatgactgggttacaggtgccaaatctaa
acaaggtgtaaccagccagtacctactacaccctaacctagctcgacgct
agtgcccatgagtgctccgctgtggggaggggcgagtgagtatctggata
tgaaggaacggcaaagtcacaaatgcgacgaggggtagaaaacttcggca
ggaaatgcccataatgaaggagcagaaaagaaaagaagaaaaaagaaaaA
GAAAAAGAACAAAAGAAAAAAATATTTTGTATTTTTGTGGGGGATGAAAA
GGAGGAGCAGATCGAGTAGAAATTCAACTCTCTTATATTAAGCGCTATGA
TAGCAGTAGATGTtcacgcggcaatggcggaaaaggcctcctcatggggt
tccagggggcgaaggttggacagggccagggacggaatgtcaaggctaag
tgctttggagtgctgatcagcggtgtgaaaggtgttgcgtaagtacataa
ggaaggaattgcttttccactggaggcaattcttgatgaatgaattggag
aaccgtgcccggtggaggagatttgctgcagtcacacgcagggagtgagg
gctccagagtttgagctggggactgtgagaggggaggtgatatacctcct
gggctacagatcgtaggaaagtggaaacatcctttcctgtaacttgtcgg
cgggtcgccaaggaaggatcaaggtacaccgcaagtgagcggaggggagg
aagggcaagccggcaaccacgctgggcaatgcggagcatggcccggtcag
ggcatagggctggggatgacgtgcatttccaataagtaatagactggtag
ttgttgttatttttctggcgacggtgtaggatcttgccatagccaatatt
gtgtaagattggctacgtcggacaggaggataccggtggggccatagaag
gtgaagttctctgcaataaaggagacagcgttggggcctaaccaaagtgt
gtcctcaatggtaaggaatgtaaacgggtggtcattgcaccactcactct
tgcaaaagcccgagtatcgaccaaggaaaatccaatcacaaagggccgag
tcgagactatcaggcaaagccctggtgtgacgtgtcataatctcccgcat
catgggatcgtggatcatttctcggcggtgagggacttgctagtgctttt
gaactgcatccgtcatgagggaaatgtaatcaacggggacacccgacgtg
ggtgatggaagctgcctgtcagtgtgacatcgaatggcttggtgaatata
acccatcaaggttgcatgtcggatgaaacaacccacacccttgagggtct
cgcccctgataagcacgaccgcgtagcaagctaaaacaaagtttcaggct
tggatgggagaagacgggatacaggggtcagaaaggccgatgcagtggca
ccaggagaggaaatgattacgccggtcgccgtctgtaagagcttgcttag
ctcgatgggatcggtgcaggcgccctgtaatagagctgccataatgcatg
agattagcttggcattcggctggaattgttgacagccacgaagatccgtg
tgtgtctggaggagggaaggaaaagcagccaagagggaggcttcagaagg
gtatcatgagagactgtccgcgacgacattctcatgagtggaaatgtgat
ccgtctggattccgactgggttgtgaagcatgagagcgcattgaaggcgg
ccaagggcccggccggaataagacgtacaggcccctttctggctccaggc
ttcactgcttgagttgtcggagcaaagaaggacgactgggtcaccagcgg
ctatcagactggcatcactcatggcgaccgcatagggggaacggtcaatg
aggtggctaatagggcatgcagtggggactgtagggtcgcaaagtgcacg
aagaataagggatagttctgcacggagcgtacggttgaaatgatgggggg
atcggcaccgatggacctgacgtgatgtgtcggcttgatagaacgcagtt
atgcgctgggcacaatcgcggggaagggtgggagcatgcttgagttgttt
gagggcatgacgaaacacctggccagaagagaccagtgtggtgtggttca
accgtagtgcaaacgccaaggaggtatatatgtgtggcatcaaatgacgc
aaccacggcgcagcatggctgacgtggccgaggcggccggcaaggatctc
agcttcggggaccgtgaagctacggcgatggggtccccactgagtggcca
aactctggatgagggggtctaggaagtcccgaggggtgtcgatagtgaga
cggcgcgtgtctatgatgtggccgagaatgtggttgactgggccaatgac
catgtcctcaaaattattgaatgagatggggtcttgtcggcagttgagct
ccaaagggcccagcaggatgaagatagcttcaatactggctgccaatggc
ctgttcgatacgtgccttatcgtagaagtcgatgtagatgtcatcgtcaa
tgtacacgtaatgaggagttgcggcgagggagccccatgttgtccgaggg
ctgggtaagagaggatcaagaacggcccgtgtgaaagagtggtgatggaa
cgtactcagggaccgatcccaccgcaaccgaagcaagtaccggtgatgtt
tatcacgaagagaaagatcgtgaaagagggctgtggcaagttgcttgagt
acctgtcagacgatctcccagttagctgggcagaagtcggcaccaaatgg
ctgaccgcatgacaggaagaggttgtctgcgatgatataagaaaaggccc
ctatgatgtcagggtgaagtttgacttgacggaaggctgacttaacgtca
ttggcatgactaaggatttcccggtctggagagtcagcgcgcagagtgta
gatgcgggtgaggagggcttgagggacacccccaaataaacagggctcct
tggagcctgagggggtggatgtcatcatgttgatgggtgtggaccaagtg
gtgtagtgacgcgaggcgtggaagatttgccgatccttttcgcctggttt
ttccagaagatgttgtggggtaaagaagaggtggggcgtgtagcgtgaga
tccaatgagggaggggaatgataaaattgttccgacactctttagccata
ctggccatgacttgtggcggtttcttgtcaatggaagggtggttgcacaa
gcaccaatgcaggagggcattggcgcgggaggtaccggccacaaaatggt
tagggcagcctgttaacattactctgcaatacttagaaataagtaatttg
ttaatattataatgccttaaggtgttgacagtgtcagtgacagtacaata
tgtgccggtgtagttattactgctaatactagccaaaaaccagccaaagc
acccatcatgttctccacatacaatcaagtatgtacctacagtatgtgag
tagcacgtaagtactctctcaggtcctcagcccaaaaaggcccgtcctaa
gagccaacgaaatgcgtcgtcaatacgtgggactgtattgactacaaaat
agcttgcataaattagttttcacctaattaacgacgaacgatgcatctcg
ctctgctcagcagtgataactaacgtttttttcaccaattaaaaacctaa
ccacttgacattcgaccaactcattttactccaattaaaaacctcaccac
tcgacaatcaaccaactcgtttgtaacacaaacatgtcgtcacccaccgc
caacgaagcagccgtccgcgaagccgtccggtcgattatcgcacccatgc
tgatcgacaaaatcatgggccaaccgtcaaattccaccgtgaacgggctc
aaacaacaacttgccaagatcgccgccgccgtcaaaacaaccagctgggg
tgggcgacacggccatctcgctctcgtcctcaatgacacagagtaccaga
cggtcaccaacatccccacgcttaccacgacacgtctcgtcctacctccc
atcgtcccagccaacctcgcaaacaacacaactctcacccacagaactcg
catcatggccgaccacaaccttgaatgccaagagttttggaaacaggaga
gtgtcgacgccatcatcgtcgacaagatagtacgtgaagccgccgatgcc
gcgcacgccgaagaacttgacgacgactacatcggctacgggcccagacc
atcaagactatccttgagcatcttcgaactgaatggtgtgtggtcaccac
tctggaaaagaagcaggcatccgctgctttccatgtccaatgggatctca
catcccacatcactaagttcgctggggaacttgacaagcaacagaagctc
tgccgagacatcggcgtacccgcccggatgccaccaaggtccagtactac
gtggaaggcatgtactcgtcagacatgttcgacgacaaggaaatgcaggc
atgggaactcaaaccctccgcagacaaaacgtgggactccgccaaaactc
acttcgtcaccctgtacaagagcaaggaaaagttcaatgccgaacgatag
ctcgcgaccggcgggtacgacagcgccaacacattcatcaacaccggcag
cattggctctacctcacttggaaccctgtcccccaacgaccaccaaacca
tactcgagtacaccaacagtctcgaaactgcacttgaacacactcaagag
catgccgccgctctcactacgacacaggaccaccgcctcaagcaacttga
aacccaacaacaagagctcctttcccagaccaccaaattcatggcgctcc
tcacagcccaacaaagcatccccacaccaggcaccaccactggcggccaa
caacgcacagcacgccgcaacacccgcagcacaaccgccaagagtccccg
ctactgcaactcgtgcaagaaaagtaatgtctacaaagaagaggacgcct
gttttgcccttgaaaagaacaaggacaaacgtcctcagtggtacctggcc
aagatgtaggatactgtggagcctagttttaattgtattttaaacaatgt
gacttccacacataggttcgaaacactaaactactggactccactagccg
catcttcacacgacacacgccgtgtccgcttcacccttcctccacaccac
agcacgaccaacagcaagcaatggcgcttggcatgcactaacaaaccctc
tcacacaattcacccactcaaactcacaggcactatcaacatccacaaca
cagcaacccacatgtcaccccgcaccatcaaggaaggtatcaacaacggt
tccatcccatcagcagtcagcgacactggcgccacctccacagcaggcac
cctacatgacccattcatccactctaagacccgctccaccaaaatattta
tgttaccgacaggaaccaccaccgcagccacaatccaagcacagctcctc
ctcctcaatgtacgtccgcccgccaacacagtcgacattgtaccaaacct
tcaccaaacactactcagtggtagcaaattcgccgacgccgactacacag
ccgtgtacgacaaacacgaagtcaacttctacgactccgccactatcaac
atcaccgaacgtgcagtcctcactggctatcgatgcccacgcacaggcct
ctggcgaattccactccgtcccgtcaccgtgaatgaaaacattgataccc
tcatccttgattccaaatgcgggctacaatccactcagccccgatatcat
gtccctacacctacacacatccgagaacacctccaagcctccctacaatg
caacacagaccatatactcaatgtgtatgaactccacagcatagaacagt
ccatacgatacctccacgcagcagctggtttccccactaaatcaacatgg
ctggcagccattcgcaaagggaactacagcacatggcctctcatcactgt
caaaaacgtccacaaacactttcctcaatctgaggagacacaacagggac
acatgaggaaccaacatcaaggcacaagatccaccaaacaggcccttccc
caagcggaaccttgtacacctctcccacaactacatgacatctttatcca
gacctatgacacccacggcaccctttacacagatcaaactggtaagttcc
ctcatctctccagtcgaaatcggtaccagatgattctgtatcatgttgac
agcaactccatatgggccgaacctaccaagaacaaaaccgaaggagaact
catcctagcacgcaaccgcgcccttcaacacatgaaagcctgtggaatcc
aacccacccgacaggtcttggacaatgaaatatctgccgcctacaaactc
gccatcaccgcatcaggcatgacctatcaacttgtcccacctgacgacca
tcgacgtaacatagcagaaaaagctatccaaacctggaaggatcacttca
ttgccgtcatcagtggcacagacgctaaatttcccctccacctttggtgc
caattactaccacaaatggaacgccaactctgtcttctacggcaatccaa
tgcatacccccacatttcctcccatacgcatctctacggtcatcatgact
acaacgcacaccctttcgtcccctgggcatggaagccgttgtccacgaca
aaccccaccgccgcaaatcttttgcccaacactgcaccaaggggtatgtc
atcggcacatcccacaagcactaccgctgctggaaagtgtggacaccaac
ttcgcgcaccacccgtatctctgccacagtcttcttcaaacacaagtaca
tcaccaacccctctgtcacccctgcagacgcaatcatagcagccgctgca
aacctatctcatctactcacaaacaatctccaggcccatcacaacaacaa
agtcaaccaatcagatctcacccgactacaaatcctaacacaaccatcgc
ctcccccgcaacacaatgcaacacattatcaacaacactcaccaaacgca
acacatccgtcctcaccggcagcagtttccaactatgacagcgactccag
tgacagtgacgacgaatcaataaccatcccacacccggtgccccggctgc
ctctgcaacctccaagggtgtcaccacaacaaaccaagacaccacttcca
agggtgtcagcaccttcatcctccccggcatacaacacgcacagtcgcgc
acatacaatcacacaggaaaccatcctacacctgctccacaagaccggaa
caccgctcacaccacgacgcgcagcaaccaggcagtttccacgtgaggcc
ctctcagccatactcgacaccgacactggagaactcctcgagtatcgcca
cctcatcaaaaacccaaagtactgcaccatatggaaaaatgcatatggca
aagaactcggtcgcctcgcccaaggtatccccggcactgtcaaaggcacc
aacactatagtcttcattgcgcacaacgaaatccctccgcaacgtcgtaa
ggatgtcacctatggatgcatcgttgccaactaccgacccaagaaggaag
acccttatcgcattcgactcacagttggcggtaacaggatcacttaccct
ggcgactgcggcacaccaacagctgacatgctcaccaccaagattctcct
caacagcgtcatctccacaaaaggagcacggttcatgaccatcgacatca
aggatttctacctcaacacaccaatggtttgccctgaatacatgcgactc
aaactatccgacatccaagaccacatcattaaactctacaaacttgacaa
acttgtcactactgatggatacgtctatgtcctgatccaaaaaggaatgt
acggtctcccacaggcgggcatcatcgctcaacaactccttgaaaaaagg
ttggccctcaaaggctaccggcaaagttccatcacacctggtttctggaa
acacaactggcgccctatctccttcactctgtgtgttgacgactttggtg
tcaaatatgttggcatcaaacatgcacagcaccttctacaaactctcaac
gaacactacgaaacatcacaagactggaagggtgagcgttacctcgggct
cacaatcgcatgggactataccctccaacaagtacaactctccatgccag
gatactgcaaaaaagccggccaccgttttcaccaccctgttcccatcaaa
ccacagcatcaaccctatcctcatacccccgcacttatggcgccaaacaa
cagtttgtcgacactgcggatgactcagcgttactctccaacaccgacaa
aaccttcgtccaggaagtcatcggcgtcttcctgtactacgcacgagctg
tggactgcaccatgctacctgcactggggtcccttgccacccaacaatcg
gcaccaacacagaataccatgtcgaaaatacaccagttcctcgactacgc
catgacacacccagacgccatgataacctaccgtgccggcaacatgatcc
tcgccgtccacagcgaggcatcctatctatcagaaacaaaagcgcgcagc
cgggcaggaggacattttttcctatcagaagacgatccgttcccccgcaa
caacggcgccatcttaaccctcacacaaatcatcaaacccgtcatgtctt
cagcagctgaagccgaactaggagcactgtacatcaatgcacgggaaaca
ataccacaacgacaccttctcaatgaactgggacatccacaacctccaac
tcccatacaaattgacaactccacagcccttggagtggtcaccaacatca
tccaacccaaacgcaccaaagcaatggacatgcgttttcattggctccgt
tgtcgagaaaatcaaaaacagttttgcacctattggcgcgcaggaaccac
taacctagcggactatgtcacgaaacatcatcccgccattcatcatcaag
ctgttcgccacatatacctatcaacacctacgaaacttctcctcctacga
cacaaggcacacaacatactaaaagttgcaaccacactccctacccttac
cccacacgcttgtgccgcttaaaaacaataccaagacacacctgatgggt
tctttcactgcaagggtgtgctaatactagccaaaaaccagccaaaacac
ccatcatgttctccacatacaatcaagtatgtacctacagtatgtgagta
gcacgtaagtactctctcaggtcctcagcccaaaaaggcccgtcctaaga
gccaacgaaatgcgtcgtcagtacgtgggactgtattgactacaaaatag
ctcgcataaattagttatcacctaattaacgacgaacgatgcatcttgct
ctgctcagcaAttacccaggaaccgcacgaggagggaagtatcaaggtca
taatggagaagacatgccaacatggcatactggcggtcgagaggaatgga
gagctgggatgcccagtgaatatcgtaatctcgcagccatcggaagttgt
atggacgcagagacacaatagcagtcgcaaggtggtacaccagtgggtgg
gtgtcactaagggggagcatctcggtaggggcgaggaacccgtaccgaag
gataagatgaaggcacgtctcaaaggaagcctcctgtgtgaacgaatgtg
atgtattgggtcgtccaaaagTGCCGCGCAGTAAGCGGGCTGGGGTGGGG
AGCGTGGTGGGGGTGGGGAGCGTGGTGGGGAGCGTGGTCATCCATGGGGC
GTccggaagaggtcgggaataggctcaccagtggtaggcacgaggacaag
agcagtcatagcggggtcggtggagatgagctcagggcagaaggcggccg
ggttgttggatccttgtacaagcagataggacacctcgacgccggcatcg
ttgatgatctggatctcgcgtgggtagaagacgggcttgacctgtttgcg
atcgttgatgacgtacaagcccgggaagagggaagagtcttggaggaccc
ccagacgttgttttgttgtcatggaagtgacaaaacgggttgtcaacccc
acggaggtggatggagctggacggtcatcagtgatgaattttttgtcggt
gccgtagcatgtggggcctgtcaatacagcacacggatcacaatatgtga
gaataagcgggtgcaaaaagaagacaacacagtgtgtttggcaagtgctg
cctgcgggagagcaggtttcatggggaggtggtgagagcatcaccgtgga
ggtagaagccatgaatgcgtgcctgtgaGcactgcaaacgaaaaacactg
gtaacctccccgtacacttgagtgtacggggaggttaccggagcccccgg
aatggtatcttccggtaacctctcggtacacttctgtaaccctccggtaa
actagtgtacgggagaattaccggagtctaccgggaggttaccggaaatt
tgagaccaagaggagctttcggatttttttctacgtaagttaggaattgg
tacgtttttacaggaaaacagacttctcagtaagtcttagaatggatatc
aatctaattagtggctataacagcattacttagtagctaaaaaatgttta
ccggtggcataccggaagtgtacgggagggtaaccggaagtgtatgggag
ggtaaccggaagtgtacgggagggtaaccggaaggttacgggaaggctgc
cggagagtaccggagggttaccggagcatacaggagggctaccggaacgt
tacaggagggttaccgggagggctacctactgttggactacaataataga
gtatgtgtaatttatctccactaatataattaagcataccacattaacat
atttttggggcccgcccaactcatcgcccttcaaaaggacacaggtgcca
aaatttcagccccaagctgctccaagatgaacaacgatactgtggacaat
attatcaccaaggtagaagaaaatgaactatttaattgaaactaagctga
aatgaaaacaatcgtaatatagtttgactttgataactcaccaaaaaaat
ttacatgcctctgccgaatgttgttggcaacacggcggtccaaggcaaaa
tgccaaactcagtctgtggactgagtttcggtgatttagcccgtagacct
gtaactaattaattggaaaaaaattaacacgtgttgagtataatagggtg
agaaaagatgagttcatgaaaactcacccccaaaatataccggccgctgc
caattgttcttggcaacacggcggtccaaggcggaatgcctaactcagtc
tgtggaccgagttttggtgattttgccagtagacctgtaactaattaatt
gaaaaaaattaacatgcgttgagtacaatagtgtgaaaaaagatgagttc
atgaaaactcacccccaaaatataccggccgctgccaattgttcttggca
acactgcggtccaaggcggaatgccttactcagtctgtgaactgagtttc
ggctgattttgccagtagacctgtaactaattaattgaaaaaatattagc
atgtgttgagtacaatagtgtgaaaaaagatgagttcatgaaaactcacc
cccaaaatataccggccgctgccaatcgttcttggcaacacggcggtcca
aggcggaatgcctaactcagtctgtggactgagtttcggctgatttcgcc
cgtagacctgtaactattcaattgagaaaaatggacgtgtggtgagtata
ctggtgtagaacatgaagagttttaaatatcttacccccaaaatataccg
gccgctgccaattgttgttggcaaaatggcggtccaaggcggaatgcctt
actcaggctgtgaactgagtttctgcaattttgccagtagacctgtaact
aattaattgaaaaaaaattaacatgtgttgagtacaatagtgtaaaaaga
gatgagttcatgaaaactcacccccaaaatataccggccgctgccaatcg
ttcttggcaacacggcggtccaaggcggaatgcctaactcagtctgtgga
ctgagttttggcgattttgcccgtagacctgtaactatttaattggaaat
aaatggacgtgtggtgagtatactggtgtagaacatgaagatttttaaat
atcttacccccaaaatataccggccgctgccaattgttgttggcaacatg
gcggtccaaggcagaatgcctaattcagtctgtggactgagtttcggcga
tttcgccggtaggcctgcaactatttaattgaaaaaaattgccatgtggt
gagtataatattgtagaacaagtcaaaatcttgattactcgcccccaaaa
tatacctgctgctgccaattgttgttggcaacacggcggtgcaaggcggg
agggataactcagtctgtggactgagtttcggccgttcccctgatgggcc
ggtgaggtatcagtgatgtaattgaaagaaataattgtgtgatgtgaaag
cagtgagagggcgcactgctagtgttgtctttgggtcaagcaccattgtt
gtagtatggtaccatacataaatatatactaaactgtatttacgaatatg
ccacacaagaattaggtggagtgatacaaaggaataagtaacaaacacgt
tgacacactacgccaattttcagccccacttattattattatgttgtgtt
cttattttttggcgcagtcacttctggtagtaccatattttgaaaatatg
aataggcccaaaacgcactcaccaaatgaaatcatagatcaagcctagaa
ttgaaaccaaaactagacccaacaggtgatcttgcagtttacaactcgtg
attcgcaaaatgtgagtcatgaaacaaacaaccactccaaagatattttt
tgcttcaaagcttagcgtgatcaatgaaaatgcggcttaagtaatgtata
aaaaaaccggtaacccacccgtgcactcttgaaattccggtaacctcccc
gtacactctgacattttgagagtgtacggggaggttaccggtgtttttcg
tttgcagtgaggggctggtgctggggggaacccaggatagtatactcaag
gccctagagaaccagggctattgaagaatagctggcggtatagccagaac
ttgtggaagtactccagtaggtagtaaccggtgtgaaataactgttgtgt
tatgttactattacctattcgaatgatagttaacagagagtgacaaacgc
gcttggtggtgcaggaagcaacatggagaagtgaattgcctgaggtggat
gaagccacccacagggaaagacacatggaaatgaatatccattgaattgc
ttccaccaccaatggggagggaagacagaatgtcaaggacacttggggac
ggccggggcgcaagaacgcggctccagtctgggacgaagcatgtgatcat
gatggacgaaccgtttgagggaagggatgaattgcccaaggtggggtcaa
acccacgcttggggaggcgaatgccaaggttgtgaattgcccaaggtggg
gaggaaccaccgttggggaagtgagtgccaaggttgttgattggcctggg
gtgcaagaacgctgtccctggtgtcagacgcagaatatggtcctgcgtgg
cgaacgtccccgtcggcttatgccaaactggggaagaggagtgaattgcc
caatgtggggtgaacccccacttggggaagcaagtgccaaggttgtggac
cggccaggggtgcaagaacgcgacccctggcatcggacgcagaatgcggt
cctgctggtcaagcgtggctggcggcatatgctcaacctgggaagaagag
gtgtgccctgagcctgagggggttgctgccaccgtagcagggccagggat
ggaagtcccaccatgggcaggaggggggatggaaccaaaggaatccgctg
acaaggggttccctgtggtgtcgccgtacgtcccaacgagatggagcgaa
acgaggggagttgtgaggcaaacgccgcaacgctcgcgaaggagagagca
cagtgggcatcccagacggcgactggagcgccgccggagctcgcaacgaa
cagaggtggtgacagaggagccatcggggaagggagcggcgctgctgagg
gacgtgttttgacgacacggggtatgacgaagggggaaagtactccttac
ggaatcccttccaaacctacaacgtcgcgcccccaattgtctgacccatc
aactcagcagcccggaaaaaacacccagcaaacacatcaagcggtgcacg
ggggcgacaggggaactgaccaatgtggtgacgagggaagccatggtaga
aagcgaagagcgaagaaatcaaagaaaagcgattgcgatggaggagatcg
atcagtggatcgatcgaaagcatcaatccaaggggattgattgcgatgga
ggagatcgatctgtggatcgatcgaagagagagattgtgagagacctctc
gggagagatgatgggagggttttcgtggctgtccacgaagaccccagatc
caggaagggaaggtatccggtgatacctagacccacctggccttgttcta
ggaaggcaagggtgactgggtcacgtagggcgatgcgccaggtggaggta
ggtagcaggtacagtactgtactgcaccgtccctgcgtctatcaagGata
atatacagtatcggaagctctccgaatattggaccccAAAAAATAATTTC
TCATCTACATAACctagaattgggcaggaaatgggtatttttgggcaagg
cgactcctatttgaggcgggtatccaaccctaatcgttgagcttaattca
gataatgtttgtgatttgtcgccttattttcaaagccacaagttttttat
tatttaaaataaaaattgaggtgggatgccagtcctcgtagctacttaat
ATTACTACTTCATTACGGGGGGCAACAGCAAATTTTTTATGTAGAGCTAT
TTCTTTATGTCCAAAAGCCTCAAAATCACCCTGACTCGGACTTTGATTTG
GGTAGGAGTACAGATCAAATTTCCCCCAGAGAGGGTTATGCGCACTCACA
AAATTGTCGATCAATTGAATTGATCTGAAACAGCCCTCCCCCATTTTCGA
ACATAAAGTTCTACCCCAGGTGAACATTCTACAAAGGAACCAGCACTTTG
TTGGCATCTGGGCAACACTAGATAATGCCAACAAAGTGGTAGTTTCCTTG
ATGGGTGAGCGCATCATCAGAAAAAGCTGCATCAATGAAATGTGATTACA
TCACCAGACGTGGTTGACACAGCCCCTCTAATGGAAGGGAAGACAGGTCC
ACAGCGTGTGGAACCCCACGCAACGGAGGGGGAGCGATCGTCCCTATGCC
CTGGCATTTATGCAAGCGAGATAATGGTAAGAATGTTGGTATTGGAGTTG
ATTTAATTGAGCAAACGGACTAATTATTCATGAATTTGTTGTCTTCCACA
GAACAACAACACGGATGCGACCGCGCGTGCTGATAAAACAGCGGAAGAAG
AACAAATGCAAAAGGGAGATGATAATAATGGTGGAGCTGAGGTTAGGTTC
CACAattattattattattattattattattattCTATACTACACATTTG
CAAATGTTCTAATCTCTTTCATCTTTAATAGGAACCTACATCTCCTACGG
ATGTGGGCGAGGGAATAACTGATCATAAACAGACACGCGCCCCATAGAAG
AAGAAGAGACGTTCGAAGTAAGTGAGGAATCCCCGGTCAAAGCAGAACCA
AGAGAAGTGGAGTTTCATATGAGCGCTACGCTGACATGATTGCCGGCAGA
GCTGTTACCCTGGAATCGTCTCAATCTGAGGCCATTCTCCATCGGATGAA
GACTAAAGGCCAAGCTCGCAAGGTCTCCAAGGCATCGCTTATTTCAGCTC
TGGAGAAAAGCCATGGCGAGAGTATCTCCCATCGTGAAGAGGCCAAGGCT
GCTGCAAGTGTCTGTTGAGGAAAGGAATCGTCGGCTTCAACAGAAGAACC
AGGACTTAGCAGACAGTGTGAGGAGTGCTAGGGTAGAGGTGAGGGAACAC
AAGTCTGCACGGAAGAGGTCGGATGTACTGGCGAAGGATATGCAAGAACA
ACTGGAACTGATGAGGGATTCGTTCGACGAGGAGCTGGAGAAGAGGGTCG
TCACAGCAGAGGCGGAGGAGAAGGTGAGGAGCCATGCTTGTCGCTGCTGC
TCGTCGTTTGCCCATTCGTTGTTGTTACGATCGTCGCCTTGGATGTCGTT
TTTGCTCTAAAAATTGCGTCTGAAAAAGCGTCAAAACTCGTTTTCGCCCG
CAGGGGCCCCCccggtcttcctacagatgtcttgtacatggcgcaaattg
agtcacttaagatggagatcagcaaacttaagagccagtttcaagtcatg
atggatgcgttagttgcagacaacagctgagtggtgaaggaggtttgtga
taagatggagcggagttggatcttcgttcggttggcggtgaaggctacgg
tttgtcccgcgctattgattgcaagattgatttgttgatctcacgacttg
attcgcctcccgaggtttgcccctctgctccttgtccacaggcacccaat
gatgaagaaggtgaccctgtctttgaaacgtgtgatgttgaagaagaaat
tgtcatcacgtttgatgagaggacacccactgccatggcaaaccgttcaa
gggtcacagaaaccaggaggcagctcaagcgcaggaagctgaccgttggt
ttccaccatgggaagttgaatgtgttgcctgcggattggaagtacccaaa
gatgaacctggtgcagctgatacatctgtatcagatggggtcaccgtctg
agggtgtaactgctctttgcctgtgcacttctgcccatgttggccatttt
gacaaggaaggaacaaatctctcaaggatgcggagggtcatgaaggtgat
cgagcactttggacggtgtcggggtgtatggaagccagtgacagcagcag
tggtgactattggaatggagcttctgtgacaaaggtgtgggacggggtgt
ggagggatgtgttacctttgctagctacctggacaaagtacgatgatggc
agagaggatagtaatcacaaaagtcgagtaggagatatttcttggagaac
gtgccataataagtttgaaaagggtggggtttacaagtctttaagaatct
aaatgtatCGGGTTTACAATTCTTTAAGAATTTATTGTACTAAGACATTG
AGATATTTTTATGTCTTAGAGATATTTTGGATTGGGACCTATTCAACGGT
TTATATAGGATGAATTGGTCAATGTTTGATTGTCATTACAAAGAAAAACA
ATTCACAAGGAGGAGCGGAAGAAGTTATCTGCACTGAGGGGGGAATGGAT
GGTGTGAATTTCATGGTGGATGGAAAAACCGGGGAAGACGAAGGATGAAT
AACTGTTGATGAGGGGGATTCGACGGTTGGGGGATGAGAAGAACGGGGAc
acaaatggggaggggagaacgaggcgagataatttaatccaacaccagca
acactgacaatttgttgactgttcgacgagcgacgggggaccgtactcca
tgagaagttctatccagacctacgtccccgttgaaaccatcattgaaacc
aagtggccggggagtggttgtaaatcTGTTGTATAtcccaatacttttaa
agggtgacgaaaagtcaccccctttgccgctgctaattcgcaatttcaaa
agggtgacgaaaagtcacccttttatcgattcgttttgcgtgcgtctttc
cgagagcgtgacgaacaattcgtcaacggcttggcgagcgacggggaccg
cactccaaaaggagtgccatctggacctacgtcaccgtcgcacacgtatt
gattcgttttggcgtgcgtctttccgagagcgcgacgaacaatttgtcaa
cggcggcggcggcgggggaccgcactcaaaggagtgccatccggacctac
gtcgccgtcgccacgtattgattacgttttggcgtgcgtctttccggagg
cgccgcgaacaatttgtcaacggcttgacgagcaacgggggaccgcactc
caaatggagtgccatccggacctacgtcgccgtcgcacacatattgattc
gttttggtgtgcgtctttccggagagcgcgacgaacaatttgtcaacagc
ttgatgagcagacggggaccgcactccaaaaggagtgccatccggaccta
cgtcgccgtctcgcgcattgttgaatccaacgggttgccgagggtgattg
ttggacatgctgttgaaataatgatgatgctggtggtccacgtcccagca
accagcattggtggtggctggtgaattTTTATTCttttggtaaagttaaa
ggtactagccactagtatctatagaactttcttgtggagaagacttgtgt
ttaggtattgctttttcatttgccgtgggagcggagaggagaagggctac
ctaataattatagaccttccctgatgtatgtggggtatggctgaatgaac
tgtcttgtttggtattgcatgtatgttttggtcatcgatgacccataggc
cttaagcgcaataaacttatagtgaaatagtgtagtaaaattttggggag
gtcatcctgccccaattctcctacaatagtacaTAACctagaatggggca
ggaaattgcgtatttttgggcaaggcgactcctatttgaagtgggtatcc
aacccttattgttgagcttaattcagataatgtttgtgactcgtcacctt
attttcaaagccacaagttttttattatttaaaataaaaattgaggtggg
atgccagtcctcgtagctacttaatATTACTACTTCATTCCTTTGTATTC
TATGCAGAATGACCCCTCCTTCTCATGCCGCATGCTTCTAATGTGTTCCC
AAAGGCAATCACAACCCTTTCGTTGACTTATTCTTGCGTCAACTGTCATT
CTTGCAACATCAAATATCAAACACATCATAAACATCTTAATTCTTTTTGC
CACCATCGCCATTGCCACAACCATGTCTCATCCTTTCTCCATCAATGCCA
ACGCCGCCAATACTGTTGACGCCCGCGCTGCTGCTCGAGCTCGCGGTGAT
GCCACCCGTGCTGCTGCTGTTGGGGTGCCTTTTGCCCCAGAAGAAGTGCC
TCCAAATGATCCTGGTGATTTTGAGCTGGCTTTTGGTGAGTTAGCAGGGA
CAGTCTCTCTTGCTCTCTTCCCACTGGGGGCGCAGAGGCCGTCCTCGCGG
ACCACGTGTAGAGCAAATTGTTGCATTTGGGGGGCGTGGTGGTCGCACTG
GAACTGGCAGTTGTAACAGATCTGGCGGCTGCAGCAGCGGACGTGGTCGT
AGCAGCAGGCGTTGTCATGGTAATGGTTGTGGGGGTCTTGGGTGgggggt
agggcatggggaattatctgggccgcggagaaggtgctattcatgttgtt
gctcaccctcccacccctgttgcccctgcgaccactgggattccacttaa
tcatcttgatcagcagcttaatccacaggcacgagcagttataaatgcta
ctgtggctgcccttgatgatcctgttgctgctgttgcagaagaaaccacc
accatgccccctgaagacttagaggaagatgatgaaattgcggcatttgt
ggattctgtggcagatgggttagatgaagagacacaagccattctccgtg
caaggcttgcaaagaagacgaggggcagttacatttcaatgattgttcgc
ctcatccgtttccttcaagacacctaccctgatgtgttgcggatgtgttg
ttgcagaggcttactacggcagatgaacaggatagtgagaagcgaacaaa
gagaggcgcccgtccaaacgcagagatgctagcaagtcagtgattgttga
tgttcttgattccattaatcccagggatgagtccacattccctatcaatt
ttgatgaattctctttcaatgtctttgcagctttttgaagacattcaaga
agactgtcacgaagcgatcttgaccttccgaagataccacaactgtggtg
accacaactgtgaccattcaccttggtgcaggattgtgttctggtgcttg
ctctgctcttgctttcttgttcgttgagtgtggcattgaaaaggatgcaa
ctgcgaattcgaaagacttgtggcggaaaatttctttgtacatgcaggga
gctcgtgggacagtggcaagaggcgtcaagcattaggacttcgcattatt
gaaggaaagatcccatgccatttccggcatatgtcaagcttgcaagtatt
ctggcacaaagtctggatcctgaacatgttgcagcacatttgttcttgtt
gctcgattggaatatgttgcctcgtgccgaaaatgtctgcaatgctcacc
tcgatttgtttggcattttgatgatgcactgcttgtatatgttggaccga
gcaagggagatcaagatgggacaaagcatatcgatcatccgtggcacatt
tattctgttcctgagcaacccgagatttgtcctgtattggctttttcgaa
atatctcttgactcacccacatattatgaatggagagtgcttgatgtttg
atggagcaagccaatatgaccgcctgaatgctcttttgaaggaagtcgtc
catcatgaagatcacgcagatgagtttgagaaattggggttggatgtgga
gtatttTGGTACTCATTCAATTAGGAAGGGCTCTATCACTCATGGTGCTT
GCGGTGTGGTGAATGGTCCTCCCATTGCTTCGATTTGTATTCGTGCTAAT
TGGAAAATGCCTGGTGTCATGAATCGTTACATGAGGTATGAATCGGCAGG
GGACGAGTTTGTTGGACGTACAGTTTGTGGTCGCACCCGACTTGGtaaag
gttcgcagaaagctgtccatattttgacttcagtgattgttatgaagcgg
agaaagcacggagaagccaggaattggatgattggatagaaggtcgactt
cctcgagactgtggtatggagaactttgtccttttcaaattctgccttgc
ttctttcatttttcacagacattggttagatgaaaacacccatgcctcga
atgccattcgtctttctccgttctgggcagaaccgattcccttctcatca
tgtgttgtcactaaatttccatggaacaagactgatgacacacctggctt
tactggtcttcccacagatgtcttgtacatggcgcaaattgagtcactta
agatggagatcagcaaacttaagagccagtttcaagtcatgatggatgcg
ttagttgcagacaacagctgagtggtgaaggaggtttgtgataagatgga
gcgggagttggatcttcgttcggttggcggtgaaggctacggtttatccc
gcgctattgcttgcaagattgatttgttgatctcacgacttgattcgcct
cccgaggtttgcccctctgctccttgtccacaggcacccaatgatgaaga
aggtgaccctgtctttgaaacgtgtgatgttgaagaagaaattgccatca
cgtttgatgagaggacacccactgccatgggaaaccgttcaagggtcaca
gaaaccaggaggcagctcaagcgcaggaagctgacagttggtttccacca
tgggaagttgaatgtgttgcctgcggattggaagtacccaaagatgaacc
tggtgcaactgatacatctgtatcagatggggtcaccgtctgagggtgta
actgctctttgcctgtgcacttctgcccatgttggccattttgacaagga
aggaacaaatctctcaaggatgcggagggtcatgaaggtgatcgagcact
ttggacggcgtcggggtgtatggaagccagtgacagcagcagtggtgact
attggaatggagcttctgtgacaaaggtgtgggacggggtgtggagggat
gtgttacctttgctagctacctggacaaagtacgatgatggcagagagga
tagtaatcacaaaagttaagtaggagatatttcttggagaacgtgccata
ataagtttgaaaagggtggggtttacaagtctctaagaatctaaatgtat
CGGGTTTACAATTCTTTAAGAATTTATTGTACTAAGACATTGAGATATTT
TTATGTCTTAGAGATATTTTGGATTGGGACCTATTCAACGGTTTATATAG
GATGAATTGGTCAATGTTTGATTGTCATTACAAAGAAAAACAATTCACAA
GGAGGGGCGGAAGAAGTTATCTGCACTGAGGGGGGAATGGATGGTGTGAA
TTTCATGGTGGATGGAAAAACCGGGGAAGACGAAGGATGAATAACTGTTG
ATGAGGGGGATTCGACGGTTGGGGGATGAGAAGAACGGGGAcacaaatgg
ggaggggagaagcgaggcgagataatttaatccaacaccagcaacactga
caatttgttgactgttcgacgagcggcggggaccgtactccatgagaagt
tctatccagacctacgtcgccgttgaaaccatcattgaaaccaagtggcc
gggagtagttgtaaatcTGTTGTATAtcccaatacttttaaagggtgacg
aaaagtcaccccttcgccgctgctaattcgcaatttcaaagggtgacaaa
aagtcacccttttatcgattcgttttcgcgtgcatctttccggagcggcg
acgaacaattggtcaacggcttgacggcggcggtggaccgcactccaaag
gagtgccatcggacctacgtcaccgtcgcacacgtattgattcgttttgg
cgtgcgtctttccggagagcgcgacaaacaatttgtcaacggcttgacga
gcgacgggggaccgcactccaaaaggagtgccatccggacctacgtcgcc
gtcgcacacgtattgattcgttttggcgtgcgtctttccggagagcgcga
cgaacgattcgtcaacggcttgacaagcgacgggggaccgcactccaaaa
tgagtgccatccggacctacgtcgccgtcgcacacatattgattcgtttt
ggtgtgcctctttctggagagcgcgacgaacgattcgtcaacagcttgac
gagcgaaggggaaccgcactccaaaagcagtgccatccggacctacgtcg
ccgtctcgcgcattgttgaatccaacgggttgccgagggtgattgttgga
catgctgttgaaataatgatgatgctggtggtccacgtcccagcaaccag
cattggtggtggctgatgaattTTTATTCttttggtaaagttaaaggtac
tagccactagtatctatagaactttcttgtggagaagacttgtgtttagg
tattgctttttcatttgccgtgggagcggagaggagaagggctacctaat
aattatagaccttccctgatgtatgtggggtatggctgaatgaactgtct
tgtttggtattgcatgtatgttttggtcatcgatgacccataggccttaa
gcgcaataaacttatagtgaaatagtgtagtaaaattttggggaggtcat
cctgccccaattctcctacaatagtacaTAACCTAGAATGGGGCAGGAAA
TGGGTATTTTTGGGCAAGGCGACTCCTATTTCTATTTGAAGTGGGTATCC
AACCCTTATTGTTGAGCTTAATTCAGATAATGTTTGTGATTTGTCACCTT
ATTTTCAAAGCCACAAGATTTTTATTATTTAAAATAAAAATTGAGGTGGG
ATGCCAGTCCTTGTAGCTACTTAATATTACTACTTCATTCCTTTGTATTG
TTTATTTTATGCAGAATGACCCCTCCTTCTCATGCCGCATGCTTCTAATG
TGTTCCCAAAAGGCAATCACAACCCTTTCGTTGACTTATTCTTGCGTCAA
CTGTCATTCTTGCAACATCAAATATCAAACACATCATAAACATCTTAATT
CTTTTTTTGCCACCATCGCCATTGCCACAACCATGTCTCGTCCTTTCTCC
ATCAATGCCAACGCCGCCAATACTGTTGACGCCCGCGCTGCTGCTCGAGC
TCGCGGTGATGCCACCCGTGCCGCTGCTGCTGGGGTGCCTTTTGCCCCAG
AAGAAGTGCCTCCAAATGATCCTGGTGATTTTGAGCTGGCTTTTGGTGAG
TTAGCAGGGACAGTCTCTCTTGCTCTCTTCCCACTGGGGGGACGCGCAGA
GGCCGTCCTCGCGGACCACGTGTAGAGCAAATTGTTGCATTTGGGGGGCG
TGGTGGTCGCACTGGAACTGGCAGTCATAACAGATCTGGCGGCTGCAGCA
GCGGACGTGGTCGTAGCAGCAGACGTTGTCATGGTAATGGTTGTGGGGGT
CTTGGGTTgggggtagggcatggggggaattatctgggccgcggagaagg
tgctattcatgttgttgctcaccctcccacccctgttgcccctgcgacca
ctgggattccacttaatcatcttgatcagcagcttaatccacaggcacga
gcagttataaatgctactgtggctgcccttgatgatcctgttgctgctgt
tgcagaagaaaccaccaccatgccccccccctgaagacttagaggaagat
gatgaaattgcggcatttgtggattctgtggcagatgggttagatgaaga
gacacaagccattctccgtgcaaggcttgcaaagaagacgaggggcagtt
acatttcaatgattgttcgcctcatccgtttccttcaagacacctaccct
gatgtgttgccggatgtgttgttgcagaggcttactacggcagatgaaca
ggatagtgagaagcgaacaaagagaggcgccccgtccaaacgcagagatg
ctagcaagtcagtgattgttgatgttcttgattccattaatcccagggat
gagtccacattccctatcaattttgatgaattctctttcaatgtctttgc
agcttttttgaagacattcaagaagactgtcacgaagcgatctcgacctt
ccgaagataccacaactgtggtgaccacaactgtgaccattcaccttggt
gtaggatcgtgttctggtgcttgctctgctcttgctttcttgttcgttga
gtgtggcattgaaaaggacgcaactgcgaattcgaaagacttgtggcgga
aaatttctttgtacatgcagggagctcgtaggacagtggcaagagagcgt
caagcattaggacttcgcatgattgaaggaaaagatcccatgccatttcc
ggcatatgtcaagcttgcaagtattctggcacaaagtctggatcctgaac
atgttgcagcacatttgttcttgttgctcgattggaatatgttgtctcgt
gccgaaaatgtctgcaatgctcacctcgatttgtttggcgtttttgatga
tgcactgcttgtatatgttggaccgagcaagggagatcaagatgggacaa
agcatatcgatcatccgtggcacatttattctgttcctgagcaacccgag
atttgtcctgtattggctttttcgaaatatctcttgactcacccacatat
tatgaatggagagtgcttgatgtttgatggagcaagccaatatgaccgcc
tgaatgctcttttgaaggaagtcgtccatcatgaagatcacgcagatgag
tttgagaaattggggttggatgtggagtatttTGGTACTCATTCAATTAG
GAAGGGCTCTATCACTCATGGTGCTTGCGGTGTGGTGAATGGTCCTCCCA
TTGCTTCGATTTGTATTCGTGCTAATTGGAAAATGCCTGGTGTCATGAAT
CGTTACATGAGGTATGAATCGGCAGGGGACGAGTTTGTTGGACGTACAGT
TTGTGGTCGCACCCGACTTGGtaaaaggttcgcagagagctgtccatatt
ttgacttcagtgattgttatgaagcggagaaagcacggagaagccaggaa
ttggatgattggatagaaggtcgacttcctcgagactgtggtatggagaa
ctttgtccttttcaaattctgccttgcttctttcatttttcacagacatt
ggttagatgaaaacacccatgcctcgaatgccatccgtctttctccgttc
tgggcagaaccgattcccttctcatcatgtgttgtcactaaatttccatg
gaacaagactgatgacacacctggctttactggtcttcccacagatgtct
tgtacatggcgcaaattgagtcacttaagatggagatcagcaaacttaag
agccagtttcaagtcatgatggatgcgttagttgcagacaacagccgagt
ggtgagggaggtttgtgataagatggagcgggagttggatcttcgttcgg
ttggcggtgaaggctacggtttgtcccgcgctattgattgcaagattgat
ttgttgatctcacgacttgattcacctcccgaggtttgcccctctgctcc
ttgtccacaggcacccaatgatgaagaaggtgaccctgtctttgaaacgt
gtgatgttgaagaagaaattgtcatcacgtttgatgagaggacacccact
gccatggcaaaccgttcaagggtcacagaaaccaggaggcagctcaagcg
caggaagctgacagttggtttccaccatgggaagttgaatgtgttgcctg
cggattggaagtacccaaagatgaacctggtgcagctgatatatctgtat
cagatggggtcaccgtctgagggtgtaactgctctttgcctgtgcacttc
tgcccatgttggccattttgacaaggaaggaacaaatctctcaaggatgc
ggagggtcatgaaggtgatcgagcactttggacggcgtcggggtgtatgg
aagccagtgacagcagagtggtgactattggaatggagcttctgtgacaa
aggtgtgggacggggtgtggagggatgtgttacctttgctagctacctgg
acaaagtacgatgatggcagagaggatagtaatcacaaaagtcgagtagg
agatatttcttggagaacgtgccataataagtttgaaaagggtggggttt
acaagtctttaagaatctaaatgtatCGGGTTTACAATTCTTTAAGAATT
TATTGTACTAAGACATTGAGATATTTTTATGTCTTAGAGATATTTTGGAT
TGGGACCTATTCAACGGTTTATATAGGATGAATTGGTCAATGTTTGATTG
TCATTACAAAGAAAAACAATTCACAAGGAGGGGCGGAAGAAGTTATCTGC
ACTGAGGGGGGAATGGATGGTGTGAATTTCATGGTGGATGGAAAAACCGG
GGAAGACGAAGGATGAATAACTGTTGATGAGGGGGATTCGACGGTTGGGG
GATGAGAAGAACGGGGAcacaaatggggaggggagaacgaggcgagataa
tttaatccaacaccagcaacactgacaatttgttgactgttcgacgagcg
acgggggaccgtactccatgagaagttctatccagacctacgtccccgtt
gaaaccatcattgaaaccaagtggccggggagtagttgtaaatcTGTTGT
ATAtcccaatacttttaaagggtgacgaaaagtcacccccttcgccgctg
ctaattcgcaatttcaaaagggtgacgaaaagtcacccttttatcgattc
gttttcgcgtgcgtctttccggagagcgtgacgaacaattggtcaacggc
ttgacgagcgacgggggaccgcactccaaaaggagtgccatccggaccta
cgtcaccgtcgcacacgtattgattcgttttggcgtgcgtctttccggag
agcgcgacgaacaatttgtcaacggcttgaggagcgacgggggaccgcac
tccaaaaggagtgccatccggacctacgtcaccgtcgcacacgtattgat
tcgttttggcgtgcgtctttccggagagcgcgacgaacgattcgtcaacg
gcttgacgagcgacgggggaccgcactccaaaatgagtgccatccggacc
tacgtcgccgtcgcacacatattgattcgttttggcgtgcctctttctgg
agagcacgacgaacgattcgtcaacagcttgacgagcgacgggggaccgc
actccaaaagcagtgccatccggacctacgtcgccgtctcgcgcattgtt
gaatccaacgggttgccgagggtgattgttggacatgctgttgaaataat
gatgatgctggtggtccacgtcccagcaaccagcattggtggtggctgat
gaattTTTATTCttttggtaaagttaaaggtactagccactagtatctat
agaactttcttgtggagaagacttgtgtttaggtgttgctttttcatttg
ccgtgggagcggagaggagaagggctacctaataattatagaccttccct
gatgtatgtggggtatggctgaatgaactgtcttgtttggtattgcatgt
atgttttggtcatcgatgacccataggccttaagcgcaataaacttatag
tgaaatagtgtagtaaaattttggggaggtcatcctgccccaattctcct
acaatagtacaTAAGctagaatggggcaggaaattgcgtatttttgggca
aggcgactcctatttctatttgaagtgggtatccaacccttattgttgag
cttaattcagataatgtttgtgatttgtcaccttattttcaaagccacaa
gttttttattatttaaaataaaaattgaggtgggatgccagtcctcgtag
ctacttaatATTACTACTTCATTCCTTTGTATTGTTTATTCTATGCAGAA
TGACCCCTCCTTCTCATGCCGCATGCTTCTAATGTGTTCCCAAAAGGCAA
TCACAACCCTTTCGTTGACTTATTCTTGCGTCAACTGTCATTCTTGCAAC
ATCAAATATCAAACACATCATAAACATCTTAATTCTTTTTTTGCCACCAT
CGCCATTGCCACAACCATGTCTCATCCTTTCTCCATCAATGCCAACGCCG
CCAATACTGTTGACGCCCGCACTGCTGCTCGAGCTCGCAGTGATGCCACC
CGTGCCGCTGCTGTCGGGGTGCCTTTTGCCCCAGAAGAAGTGCCTCCAAA
TGATCCTGGTGATTTTGAGCTGGCTTTTGGTGAGTTAGCAGGGACAGTCT
CTCTTGCTCCTCTTCCCACTGGGGGGACGCGCAGAGGCCGTCCTCGCGGA
CCACGTGTAGAGCAAATTGTTGCATTTGGGGGGCGTGGTGGTCGCACTGG
AACTGGCAGTCATAACAGATCTGGCGGCTGCAGCAGCGGACGTGGTCATA
GCAGCAGAAGTGGTCGTGGTAATGGTTGTGGGGGTCTTGGGTTgggggta
gggcatggggggaattatctgggccgcggagaaggtgctattcatgttgt
tgctcacccacccacccctgttgcccctgcaaccactgggattccactta
atcatcttgatcagcagcttaatccacaggcacgagcagttataaatgct
actgtggctgcccttgatgatcctgttgctgctgttgcagaagaaaccac
caccatgccccccccccctgaagacttagaggaagatgatgaaattgcgg
catttgtggattctgtggcagatgggttagatgaagagacacaagccatt
ctccgtgcaaggcttgcaaagaagacgaggggcagttacatttcaatgat
tgttcacctcatccgtttccttcaagacacctaccctgatgtgttgccgg
atgtgttgttgcagaggcttactatggcagatgaacaggatagtgagaag
cgaacaaagagaggcgccccgtccaaacgcagagatgctagcaagtcagt
gattgttgatgttcttgattccattaatcccagggatgagtccacattcc
ctatcaattttgatgaattctctttcaatgtctttgcagcttttttgaag
acattcaagaagactgtcacgaagcgatcttgaccttccgaagataccac
aactgtggtgaccacaactatgaccattcaccttggtgcaggatcgtgtt
ctggtgcttgctctgctcttgctttcttgttcgttgagtgtggcattgaa
aaggacgcaactgcaaattcgaaagacttgtggcggaaaatttctttgta
catgcagggagctcgtaggacagtggcaagagagcgtcaagcattaggac
ttcgcattattgaaggaaaagatcccatgccatttccggcatatgtcaag
cttgcaagtattctggcacaaagtctggatcctgaacatgttgcagcaca
tttgttcttgttgctcgattggaatatgttgtctcgtgccgaaaatgtct
gcaatgctcacctcgatttgtttggcgtttttgatgatgcactgcttgta
tatgttggaccgagcaagggagatcaagatgggacaaagcatatcgatca
tccgtggcacatttattctgttcctgagcaacccgagatttgtcctgtat
tggctttttcgaaatatctcttgactcacccacatattatgaatggagag
tgcttgatgtttgatggagcaagccaatatgaccgcctgaatgctctttt
gaaggaagtcgtccatcatgaagatcacgcagatgagtttgagaaattgg
ggttggatgtggagtatttTGGTACTCATTCAATTAGGAAGGGCTCTATC
ACTCATGGTGCTTGCGGTGTGGTGAATGGTCCTCCCATTGCTTCGATTTG
TATTCGTGCTAATTGGAAAATGCCTGGTGTCATGAATCGTTACATGAGGT
ATGAATCGGCAGGGGACGAGTTTGTTGGACGTACAGTTTGTGGTCGCACC
CGACTTGGtaaaggttcgcagagagctgtccatattttgacttcagtgat
tgttatgaagcggagaaagcacggagaagccaggaattggatgattggat
agaaggtcgacttcctcgagactgtggtatggagaactttgtccttttca
aattctgccttgcttctttcaattttcacagacattggttagatgaaaac
acccatgcctcgaatgccattcgtctttctccgttctgggcagaaccgat
tcccttctcatcatgtgttgtcactaaatttccatggaacaagactgatg
acacacctggctttactggtcttcccacagatgtcttgtacatggcgcaa
attgagtcacttaagatggagatcagcaaacttaagagccagtttcaagt
catgatggatgcgttagttgcagacaacagctgagtggtgaaggaggttt
gtgataagatggagcgggagttggatcttcgttcggttggcggtgaaggc
tacggtttgtcccgcgctattgattgcaagattgatttgttgatctcacg
acttgattcgcctcccgaggtttgcccctctgctccttgtccacaggcac
ccaatgatgaagaaggtgaccctgtctttgaaacgtgtgatgttgaagaa
gaaattgtcatcacgtttgatgagaggacacccactgccatggcaaaccg
ttcaagggtcacagaaaccaggaggcagctcaagcgcaggaagctgacag
ttggtttccaccatgggaagttgaatgtgttgcctgcggattggaagtac
ccaaagatgaacctggtgcagctgatatatctgtatcagatggggtcacc
gtctgagggtgtaactgctctttgcctgtgcacttctgcccatgttggcc
attttgacaaggaaggaacaaatctctcaaggatgcggagggtcatgaag
gtgatcgagcactttggacggcgtcggggtgtatggaagccagtgacagc
aggtggtgactattggaatggagcttctgtgacaaaggtgtgggacgggt
gtggagggatgtgttacctttgctagctacctggacaaagtacgatgatg
gcagagaggatagtaatcacaaaagtcgagtaggagatatttcttggaga
acatgccataataagtttgaaaagggtggggtttacaagtctctaagaat
ctaaatgtatCGGGTTTACAATTCTTTAAGAATTTATTGTACTAAGACAT
TGAGATATTTTTATGTCTTAGAGATATTTTGGATTGGGACCTATTCAACG
GTTTATATAGGATGAATTGGTCAATGTTTGATTGACATTACAAAGAAAAA
CAATTCACAAGGAGGGGCGGAAGAAGTTATCTGCACTGAGGGGGGAATGG
ATGGTGTGAATTTCATGGTGGATGGAAAAACCGGGGAAGTCGAAGGATGA
ATAACTGTTGATGAGGGGGATTTGACGGTTGGGGGATGAGAAGAACGGGG
Acacaaatggggaggggagaacgaggcgagataatttaatccaacaccag
caacactgacaatttgttgactgttcgacggcgacgggggaccgtactcc
atgagaagttctatccagacctacgtcccgttgaaaccatcattgaaacc
aagtggccggggagtagttgtaaatcTGTTGTATAtcccaatacttttaa
agggtgacgaaaagtcacccccttcgccgctgctgattcgcaatttcaaa
agggtgacaaaaagtcacccttttatcgattcgttttcgcgtgcgtcttt
ccgagagcgtggcgaacaattggtcaacggcttgacgagcggcgggggac
cgcactcaaaggagtgccatcggacctcgtcaccgtcgcacccgtattga
ttcgttttggcgtgcatctttccggagcgcgacgaacgattcgtcaacgg
cttgacggcggcgacggggaccgcactccaaaaggagtgccatccggacc
tacgttgccgtcgcacacgtattgattcgttttggcgtcgcgtctttccg
agagcgcagcgaacaattcgtcaacggctagcgagcggcggggaccgcac
tcaaaggagtgccatcggacctcgtcaccgtcgcacacatattgattcgt
tttggcgtgcatctttccggagagtgcgacgaataattcgtcaacggcag
cggcgacaggggaccgcactccaaaatgagtgccatccggacctacgtcg
ccgtcgctgcgtattgattcgttttggcgtgcgtctttccgagagcgcgg
cgaacgattcatcaacggcttgacgagcgacgggggaccgcactccaaaa
tgagtgccatccggacctacgtcgccgtcttgcgcattgttgaatccaac
gggttgccgagggtgattgttggacatgctgttgaaataatgatgatgct
ggtggtccacgtcccagcaaccagcattggtggtggctgatgaattTTTA
TTCttttggtaaagttaaaggtactagccactagtatctatagaactttc
tcgtggagaagacttgtgtttaggtattgctttttcatttgccgtgggag
cggagaggagaagagctacctaataattatagaccttccctgatgtatgt
ggggtatggctgaatgaactgtcttgtttggtattgcatgtatgttttgg
tcatcgatgacccataggccttaagcgcaataaacttatagtgaaatagt
gtggtaaaattttggggaggtcatcctgccccaattctcctacaatagta
caaaaaaagcgtgcgaccctcgagtttcgagatggaacgccttgatagac
tcgggccagctgctaagacagctgcctagttgcacacgcgtcgtatcgcc
ctacctgtagccagctaaggactacactagacggacgtggggcgcgggac
ctccatatccttacattacaacgttaccctactcagtacagactgttttc
tcacttgcctgtaagacgacaaaaggcgcgggagcaccacacacaccgcc
atcttacaatgcacatcattgcgtggacactcatgtcctcacaaatcctc
tccttcgattgctcgaccgacccgaccaatcgaaacgctagcttcctcta
ggctaacgccctccaaaaaagttttctgacaaagttttcgccgtttcctt
ccgcctgctcgtactctcaggctcctcctccaccatgtcctctgtctttt
ccagcgcccaaggtacgtatccggtcgccatgggttcgatcggtcaatgc
agtggttcggaccattgggcggctctcgttcctccctgcacggacgtaaa
acctaccacgtcctgggtccctctcgaacgtgctccggctcttcacccgc
tcctgccacggcagctcctcgctcgcactcgcgataccttacacaggtcc
cctgtctcactcctcagtttcgaccacttccggtctcacttccacgccca
cccgggtgctctcccccacctcgctcatcacgctacacaagaccagcagc
accgatgcagccacgctcgactccagcttcaagaagtccctctccaatgc
taagcgcatcctcgcgctggcgaacaacaacctgttcgccgggttctaca
tgatcacgccccacaagcgcatccgccccatcttccaaccacaacgctgc
acgctaaccgacccagacaccgggatcaaactcgagtacctcgtcggcca
cagcagcaacgaccccaggttcctcaaggccgaatacaccctggtcgaag
tcgccggcacgtacgtctgcctcgtcgacaccgcctccgccaacgtgccg
gcctgctaccactcctgccccgccttcacggcagccgacgtcacgggtac
tcacaccctcgacctccgggaaggcgccacctacaaggcggtccacctcc
ctctctccctgcccatcccctatggcgtcaatgacaccgccaaaggtacg
gtcaccgagtccaccatggacatcctcgacaccacagtcacggacggtgc
cttctgggcacgatgcatcctcgcccacgacacggctcgctatgacgagc
tcgttcgctgcactgccgacggcattggcaaagtcgcgaaccggctcatc
ctcccgtgcctacactccggacagtcctggggtcaaccctcgagctgcaa
gctcactcccgttggcgaagacgaggaagacgaggcaaaacggccatcga
caccctttcctcgcgactcctcgagatcaccgacctctccaaccgcagcg
tcgcaccgcccgccacagtagccaccttgcgcggcgacctcgacggcctg
gatctcgcatcattggcaatgccacccttcccgtccctcgcaagacgggc
gccccggcacccgagtccatccagaaggacacacctctcaacgagcgcct
ccgcgaccgcgctaagctcgccaaccttggctgggatcgcattgccgagt
ctctccatctccccacgctcaccaagaacggcgagtggctctactgcagc
cctggcgaacatgttcgtcaacattcctgaagccctctcccagtccacgg
acttcctccaccgcgaggtagacctccctcgccaccaccctctcgtatac
gcccagtacgcgtcgagctactacgaggtttccacgatgcagtccatcga
gctgaccggcgagagcaaaaagcgcttccgcttcttctacctcgtcccgg
actcggagtccctcgccgaggagcgcgaatcagcttcttacgaccgcgaa
gccgaggaactactcggcgaggccacaacaaacctcagcaaggtcaacac
gaccatcaccacgagcacggccattaacaccgtgtatcatctttgcgcgt
acctcgtgaacatctgcgccgtcatcgaagcccagtttgcctgcaacctg
tccctccaggacatccacacgcccgccatgttcgtcgtcgccctgacctt
cgcattgcacctctcgtctgcttccatgcgcgcttctctgaaaaagagca
atcgaccccacaagcccctcgtcttgtgggctgtgcagatgctcaaccag
ttgagcatcctgctcacgcatctactccaccacaccaagaacacatatct
cctcaagttcgtcaaagccttcgagctcctcgacgattgcgtcagcaccc
tgcgtaaattcgagtgcggaacgggcacaatcccgtcctgccctctcctc
caggctgacaaggcgaaggccgccaagtctaagctcgacaagagcgcaaa
acgcgctgccagcaatgacaatgcaggaacgggcctcgtcacaccagacc
ccaagcgccttcgcaccggaaaacccggggactccacgccgtcgcctgac
gacctctctggcactctcgtgtacaccgggtcagacatgatgccgaccgt
cagcaaagctactccctctctccgcctctgtgcagcccgtcagcgcgttg
gtcgcagctgcccgcgcggcgcctcctgcatgatgatccatgatctggac
atctccaagtggccggacacaaccttcgcgaagtggtccgcccttatcga
caagacgccggcactcgactggaaccgcaaggtggtcgaacccgccaagg
tctccgcccgcaccgcaaaactatctgcgtccactctctccagcgcaacc
gcggggaagtctacaaaatcgtaagcctaactataatagctagtctttac
ttgcgcctaacattgcaatcattagttataccaatgccattatccactct
atttcttcggccgccgccagataccctcgcgtgcgaccagccccgtcccg
gcctttagcgacgcctgcccccgtccactgggacgcaccggttatcacga
caccctcgccgcccgcacctccggtccccaccaacgacgggcacctacgc
gctccttcagccctcagggcgagaccccgcatctcgtccaccaaagacat
gcaccacctcgaggaattcaacaagacatacctcgggcacccggacttcg
atcccaccgccgcctcccttggtaagttgttctacgaccgctacctctcg
ctttctgccgtcggcaatgacaccagcaccaatgacgcaccatcacaacg
gccccctgtgccaagcacgctgcttcggtagtccttcgggcgccctagca
ccaaccactccttccaccaagtcgcttgtttcaagacaacatatgtactt
gtactgaaatccggatacttcgaacctccggacatcctcgccctccaccg
gtgccacccgctgctctcgcatctcctgtgcacctgcatgcacctacaca
accacaactttctctggctagccgagtacaacttggactgggcaacgcaa
gaatccctcagcacccgcaaggcctatgcctttctcgcctgcctcctcca
ctacaacctgagcgtcgcccacgtgatacggttcctaggtaacaactaca
caggagcataccgcaacatcgcggagatcgtcgcgtccctatgcacccgc
ggcattgctgagacactcatcgcagactactcccgcgtcatgactgtggg
ttgcccgaaccacctcaacgcaagcacgactcgcgacaacacgctcctct
actggcgtaaagggaatcacccctccatccgcgcaaaactcggccaggtc
atggccaccacgaacaaggaggaacaaaacaactacgttgttcacgtccc
acactggctttggcggttcgtaccccactgcttcatcactccacaacata
tcctcgagaagcccggcaagaaggatccctagatctttgacacctctcgc
aagtacgactgggactcgatcccggtcaactcaatgacatccacccctca
cggctcggaactcaactgcaaatttgggtcggtgcgcgacaccatcctag
tccgcgcatacaacctccggctatcgtaccccaatgacgatatcatcgtt
cacacaaatgacgtcaagtcctgcttccgccaaataaagcatcatcccga
cgtggctggcgcgttctcgtacatccttgccgactacctgttcttccagg
tcgggcttgcgttcggcgccgacttcagccacgccaactgggaggccgta
cgacgtgcccagtccgcactcgccgaacggctcttcttcgatacctccct
cgtgcacaaacacagggccgtactcgacaagatcaagtggtgtcgatcat
tgcgaggcatgaagcgcacacgattcacacaagcatcccgcgacgccatc
aaccaaggcgtctgcgacgcgtctgggacccccaggcctacgccgcatgg
cgtctacatcgacaacgacgatgtctaccttgacatcgccgacacccgcc
ggttcgaacaggccatcgcgtccagcatcgaggccatcttcctcctgctg
ggcgaatctgacatcacgcgccgacaggacccaatctcatgggataagct
acacgaactccacgtggccccggtcaacaggattctaggcctcaccctaa
acctcaggacacttactgccggcagtccgcaggacttcgtttcagccacc
atttccctgctccgtacaacttggggcccccaccgccgctccttcaaagc
aaaggaggccgaggagctcgtggggaaactaaatcacatcgcattcagcg
cgccttggttaaaattcctccttgggaacatatatgtatccatcgcgggc
tctctccgcctcaacaactctcatctcgtccgcaccagccagcggttctg
cgacgcattgcgcacaatccgcactgccgccgcctcgccctccggcgttg
ccaagcgggctttccacactggcgcgtcagcccgctcagtacacggctgc
ccactcctccaccacatcggggccgacctccgccgtgacctgcggctaat
cgagaggcccctgtccgcgcccggttgccctacctcgtgccccatcgcat
accttatcccacgcgtccccttcggggttgcacgcagcgactcaagcctg
tccgctgcaggcgggtactgccccgaggccaagttctggtggtatttgaa
tggcccaccggtgcgcgccgcgtaccctcaagtacatcacatctcaggac
aacccagccctcatcagcatcaactcgctcgagtatgcggcacaactcat
ctcggtgatgggttgccacctgcaccacctcgagacacgcgccattcgat
gcgacccacaccctctctacctcctcgagtgtgacaacaccgccggggaa
ttgtggctcaggaaaggctgcacctccagcgccaccagccgcgacctcgc
ccggcttcaggcggctctgctcctagatcaaggcgccggctaccgcttcg
gctgtgtcgacacaaaaacaaatgtcattgccgacggcatctcacgcata
cagtgcgaaacatccctcactcacgaattccctctccttctcgcacaggc
ccccagcttgcttggttgtcggcgcttccgccccaatgccaacctcatct
ccttgattgtggccgtcctattgcggaccgactgcttggatcctctcact
gcaagcaagcagttactgatcgatcccggaagattcacttcctctcttgg
tgccacgacgtaggcttacccggcccctgcacgccggggctaccccttca
gggccgcaattgggtgctcgcttgttacgctgtctcgctaatccgcggcc
gcaccatcactggcatgcgcatttgacatgcgacgctgctcgggtacata
aagcaggcctgcactctgcacaccgaccgcgggctaccctgccctcacca
ggccgacattaactacgttaaaataatgaccaatgcgattaaaaagtacg
atctcgttcctaaacgtaaggagatgatctccgatagcatgtttcactac
atcgctcacctcgcctcccgcgcctctgcggactcactcgtccgcgcgat
tgccgactggattgcactcggatgctacaccggcttccggaaatccgagt
ggtgcaatgaccaccacgaatccttcgtcaccatcgatgatcctaattgg
ggcgatcgcccgtcccccctccccatcatcgtggaggatttcagtttcgc
caccgctacaggacatcgcgtccacaatgtcgccgccacacccgacaacg
atataaccttcacgaccctctgcttccgcaagcagaaaaacaatgacaac
ggccaatccctcacctaccggtgcaggactgactccaactggatgtgccg
gactcatggatgtgcccaactcaagccagtcttgacatcgtccggtgcgc
tcgccgactcggcactcccagcggctgccccgctgcagtctacctcgacc
caaccacaggaaaccggtgacagatcacggctgccccgttcgccatcttc
ctgcgacacgtcgcccacaaagtcttcgacgtccccgccggtcacaagga
cctcctcgcctggtcctgccactcaatatgcgtcacggcagccaacctcc
tccaccgagcccggttctctgactcttacatcaaaaaccgcctccgttgg
cgcagcgataccttcctcatgtatctccgcaacacattctacacggccga
ccagcacacgaaggccatcagtctcggactcgatccccccacacgggggc
acgcccgacccctcgagccgcacgaggaactcctctgcgccagcgcaacc
taataggacccacgccaacgccagtcctcagcttctccacaaactacgca
taagtaacaaataatctttaggttactcaaatcacttccataccaccagt
taatggtcactacatacacttttactattcacttagcaagtctctctact
ctttaactataacacaaactaatccgccgccaccctcctcctctccccgt
gtcaatctgagtgcacaacctcgcgaacatacccggtgccgacaagacgt
ggctcgaagtagcgacctcccctcgccgggcgcaactggctccggcggta
tttccccgcctcgtattcctcctccgtcatctcggcatcaccgctgtccc
attccatctccagctgcttgttggccgactcgcggtagtcataatccgct
cctgttaacacacataacacacattgtcagctcgcccgacagcgacgaat
tcaagtaccccgggactcaccaggacggaactccaccgtgtaccgccctc
cgtacagcccgagggccccgggcgtgcggttaggcccatacgccacgccg
ttgacgacggcccagaacctgtcgtttgggttcccctcgaaactgccctt
ggaaggatggcgcgcgaacaactccgccagggtctcgtccaccccccacc
agagcatctgcggcgaacgaccagcgtgtcagcacctcacaattcaatgc
ttcaccttcacgtcaggactcacctgggtctcttaccacccacccagctc
ctccgggatgacacacttcacccgcacgtggagcaaaccgagcaccgcca
gcacgcggtcggcctcgtccgggggcaacccacgcgtcgaccagtcgact
gcctcccctcggaggacgctttccaggaacacagcgccggcggtcccggc
ccccagccgccccggcacgaagtctacacccgccatccgctgcttcacgt
gcgagcgacgattgcttgccgccgccaactcgtgaaacgcgagcggccaa
accggccggcccccgagcaccttcaggtgcactccggtcattcccatccc
gggatcacccaatccccatccactcgcggtcgtgctcaggctgccgcctg
aaccagcagacatctcttccgccaacatcatctcagatatttttgccctc
cccactcgtgtcgtgactccatcccccacgatacttctactccacccggt
tcgcaccaaatgcattccagtcccatacctcatgataagtttttttttcc
cgctcctgcctacatatggccgtctgctagatgccttcacctcttcgcac
tttgtgtcaccccggtggcacgcacgtcatgtcactacgactacgactac
gcactcttcctcaacacctcacactccaccgcgtctccactccaggagcg
catgggtagtcgcgacgagcttcatccaagcgtcacaagtacgcgagggg
acgcatacttgtctagtattagtccataagcccgttactttagggacttt
gttacatccttacatgctatgtcccaccacctactacctagttatctctc
acctactagcaatctagcagacagccgcatgcagcctaggaccaaggcgc
cacgtggttattctgcttgcagaatatccttgatagactcgggccagctg
ctaagacagctgcctagttgcacacgtgtcgtatcaccctacctgtagcc
agctaaggactacactagacggacgtaggacgtaggacctccatatcctt
acgtacaacgttaccctactcagtacagactgtcttctcacttgcctgta
agacgacaaaaggcgcgggagcatcacacacaccgccatcttacaatgca
catcattgcgtggacactcatgtcctcacaaatcctctccttcgattgct
cgaccgacccgaccaatcgaaacgctagcttcctctaggctaacgccctc
caaaaaagttttcccagcccaccgtcccctcgtcgccgtcgcgacgagct
tcatccaagcgtcacaagtatgcgaggggacgcatacttgtctagtatta
gtccataagcccgttactttagggactttgttacatccttacacgctatg
tcccaccacctactacctaccgtaaaatgcgcattctaagatccacagat
tctaaggcctagactccgaccacaataaaaaatgtctttttcacgcactt
aacttgcttttcagagccagcaactattacaaagtgatagccttagtcaa
ctacgtcacaacaatatgtatttctccgcgtagctccttccggttcgcga
gttatgtcatttaacatgcaaactcaccacaacgaactgcgctaacactc
tcataataaaaatgattcttctacgatacaattccaggtatgtcggtaac
tagaagtggatactaatatttttttacatgttaacgtcactagctttgga
cttcttcacaaatgtatcttttgacatttgctgaccttagagtgcgcatt
ttacggtagttatctctcacctactagcaatctagcagacagccgcaggc
agcctaggaccaaggcgccgcgtggttattctgcttgcagaataACACTC
Cattgtgactcaaacagtagatactatgtggaaattatgttaggaataac
aattttcaatcaacctcatccagaacacatcccatACTTCGCGAGCGAGC
AAGCACCATGAACAATTCAAACGAATTCGAATTTGTCTATgacgacgaca
acgaacacgacgatgatgaAAAAATATTCAACGATATCGAAGCCGAAATG
GATGCCGATCTACACAACGACGAAATGGACGTTCTTACCTCGGCCATGAC
GGACACGGTCGTGTCATCGAGCATTAGTGCTCTCGGGGCAATACACTCGC
AAGCTCAATCTACCTTGCCCGCCCACCAAGTGAATCACGCTGCGGAGTTT
TGGTTTCCGGAGTGTAGAGAGTGCGCTTGCTGCCGGGGGTTTAAGCACGG
ATGTTTGTGTGGCGGGCTGTGTGTTTGTTCGGCCAAGGTAAACGATGCTG
CTCATTTGCCCAGCGAAACGACCTCGTTTGTCCCTGACAGGCGTAAAGCC
CATGGTGGAATCTGTTCAAGCAAGCCGCCTTGTAAATTTTATCGGTTGGG
AACTTGCAGGTTTGGCGATTCGTGTCGGTTCTCTCACGCTTAGTCGAGTT
GGTAGACAAACAGCTTGTTTGCGCGTTCGTGACAGACCAGCAATGCACAC
TCAAGTTGCAGTTTTTTCATAGTCAGTATTTTTACATTGCCTTGCCATTA
GGCTTACATGTGCAGGTACCCAAAGTTGTCCTCTATTTGTGGGGCAGAGA
TCTTCACTTTACGAAAATACTTGTAGTCGATGCCATCTGTGTAGAATAAT
TAGTAATGTTATTAAGTTTGTATCATTGAATACTTTTTTCGATGCGATCT
CGGATCTCATAATTCTCCATCACTTTCGACGTACCTCTAGCGACATTGGT
ATTTTTCATGGGCGTAGGTCCTTCCTTGCCCATTAAGATGTCAGGCATTT
CTTGGATTTGGCCACTTTTCAATTCATTAATGATGCTTTCCAAAAGCTCA
AGTGACAAATGAGTGTCCGGTGCGTCTGTGTCTTCCAATCTCTTATCATC
TTCAGAATCATCAGAAGCAGCCAAACCCGATGCATCACTTTCACCACCCA
CAGACTCACCCTCATGAATCGGCTCCATATAAAACGGAGTCCTCCGTGTC
TTATCCTCGTCAGCTTCCTCCCCCTCGTGGAACAAATGGCCCGCTCCGAC
AAAGTATGACCCAAACATACCAAATAATTCCAACATGTCCCGCTTCAAAT
AATGCTCGCCTCCAGTAATGCCCGTCCCGCTGCACAAACTAGTCGGTTTT
ATAACCGAGGTGGGATCTGCGGCTATGAATTGATAATACATGAAATTAGG
AAGAAAGGCCGTATGTACTTTGGAATCCGTGGGGGATTTCGAAATACTGC
CTGTTTCGTGAGCAGCGATGCGATTCATTATGAAGGCCGCGACGGCTTTG
CGGTCGTCCAGACTTGGTGCTTCGGAAGCAGAGTTTCCGGTTATGTCGGA
CGTTTCGGAGGCCAAGCTGACAGTCAGTCCTGGTGCCCGTCCTTTTGGTC
TGTACTTTTTTGTGTTTTGTAACCATCTATCATAGTCGGAGGAGCTAACA
GCCTTCAACTCCTTATATTGACGCAATAAATTTTTATGAAGTTTCTTGAA
TGGTGGACAAATCTGGTTTTGTGGACGATATGAGGCACAATGTTTGTTGG
AAGAAAGAAATGATGTAAGACAAGGGAAGTGCGCGTCAAATGATGATGAT
GATCAAACAGACATTCACCTCTTCCATAGGTCGAAACGGTGCCTCCATGC
CCATGGACACCACGCTCTTATTTACGCTATCCATCACATCTATCGCTTCC
TTCACGATAGCTTCGTACTTGGCGTCGCTCACAGCGAACACTTCTCCCTC
CAAATCATCGTCTTCTTCCTCGTCATCTTCACGCGAACTTGAAATACTTC
GAGCCCTGTACGACGACAACTTCCCACCCGCACCTCTCCAATTGCTGAAT
TGCGAAGAGAAGAGCGACTGACCATTCTTTCGTCGAGAAGTCAGGGAACG
ATTGTGCTTTGCTTGGGTTATCCTTCCGGAATGATCCGATGACGCAATGG
ACGACACGTCGTCAATCTCATTGGTTCTTGATAGTTTCACTCCATTCTTC
AATGCTAAAAGTGCCTCGGTGTCCCATAGGCCATATTCGTAATCAATGGG
TGGAAGAGTATCAGTTGGGTCGGCTGATGGGGTTACAGTCTTTGGTTCTC
TCTCGCCCACCCACATTCCATATTCATTCGTAGTGGATGGAAGAGATTCC
ATCGATTCGGCTCTCGGAGTCATTGCCTGCGGTTCTCTATCACCTACGAC
GCTCCATCCAGAGCAGTAGACGCCATCAGAATCGACCTCTCCGGAACTGG
ACAACGAATCTTCATCTGCAGCGTTGTGGTCATTCAGATCCGAATCTAAC
AATCTATCATGACTTTGGGGAGACATTTGCGTCTCCATCTGCGTCTCCGC
GGTAGCATTATCCCTGCGGCTTTTGTCCAAGGATATAGAATCCACTTCCT
CCAGGATGGTACTGGAATGAAATCGATCAACGGACGGAAGTGATGCATTC
TTGGCGGACAATATGTTGCCTTTCCATCGATTTTCGTGATTGCTGACCAT
GTCCGCGAGGAGCGCTCGTTCAATGGAGCCGAGGTTGATGGAATTTCGTT
GAATGACTTCTTCGATGTTTTTTGGATCATGGCTATCAATACTGGTGATA
CTGCCGCGTTGACTGGATTGTTTGGAACGTTGAGTTCGTATGCTTGCCCT
GGCATGACTTGGCGCGCTTCCATTGGAGCTGGAACTGGGTCTTCTGCTTT
CCATGAATCCTTGGTTGTTTCCTCTTCGTGGAAAGAGTATTTGATGGAAT
TCAGCATCCTCTTGTATGGAATCTGGCTTTGCAGAGGCGACAGCATTATT
CTGGTTAGTGTTGAATGTGTTGGTGGTAGATTGAATCATTCGCAGCTGGT
CTTGGGACAACACGATACTGGAAGTGCTTCGTAATCTCCAAGCATCGGGC
CTGTCGCCTGGAGTGGTGTGTCTGCGAAATGGATTTTGCCACCATGGTAA
CCTTTCCGCAGATTGTGTGGAAGCTTGAGATTTTTCCTTGGCGTCGGCAC
AAAACGAGTGTCTAGTTGTGGGGCCACGTTCATCgctgctgctgctgctg
ctgctgctgctgTCGTTAGTACCGTTAACATCCGCATCCGCGCCGTGGCC
CTCTCCACTCGCTGCAGTTTGCGATTGAAATCTCCACCACGGCTCACGTC
GCACTTCGCTAGCGTTACTGGCGTCGTCCTTACCATCAATTCGCTTCTCT
TCTGCTGACCGTTCGTCGGCAAGCGATGGCAAGTCGCTCGCCCGACGGCC
AGCGCCCAGACTGAACGTTTCGTACTTCTCGTCGTCGCTGCTGAGGTCCG
ATGCCACGTTGGGGACGACGCCGTAGAGTTGGGACACGCTGGAGGCGAGC
GAGATTTGGGAAGGCTGGTGGGCCAGTTGGGCTATGGAACGGTCGAGTTC
GTGCTCCAGACGGGTTAGCGAGTCGTCGTCGGCGGCATCCAATTGCGGCG
GGCGGCGACTCATCGTCGACCGGTTGTTCAGCGGCTAAATAATGGTTATC
GATTCCTTGTGTATTGAAAATCCTAACATGCAAGATGTCATTCCTATAAC
ATTTGACGATGTTGTCCAAGAACATGCTCGATTCATAAAAAAAGTTAGGT
TCAACGCGACTCGGTCACAATCTGTCACTATCTCTCGAAGAAGCAGTACC
GTTTCATGAGGCATCTGAATGGGCCTGACTTACCTTCAGCTGTACGAATC
ATTGTTATTAATAATAGGTAATATTTGTTATTACAATTAGAAATGAAAGT
TAAATGAAAGGTAGAAACCCCGACGTGAACGAAAGAAGTCATTGCATCTT
ACGGTTGGGAGGAATTTTCTCTCGACGAAAAGCTATTGTACCGTGTTGCG
CAGGCCAAACAAACCTGACGAGCCTGATGCTCCAATAATAAAATAATGGA
GGCAACATAGCAATATATCGAATAGCCGGGTTCCAATAAAAGATGCGAAT
ATCTGTTGTAACGGAGGTAGAAGTAAACAACCCTTGATGATGGACAATAA
AAGTAACTAAATTGGTCCGTAGCAGAGAGTGCGTGCAGATGAACAATATT
GTGCATAAGTAGTAGCCATTCGATAAAATAATTAGTACACATGAAAGAAT
GCCTACAAACAAATAATATTGGTGTAATAATTACAATTACTACTGTCCTT
ATCAATCCCCACATAACTTGGAAGCAGGCAACAAAGATGATGAAGAAGAA
GTGCCAATGAACTTCTTAAAACCCATTCGAAAGAAGGAATAAATCCCCAA
CGACGCCAATGCTGCAGTCGTAAGCGATGCACTACGGCTTGCTCCCATGG
GACTTTTGTAAGTCAAACATCCTGCCGCCACAGAAGCCACGACAACTGTA
CCTTTCATCAAAGATCCATGACTCGTCCCATTTTGTATTTCGGCATCTGT
CAGTTCGAGAATTGTCTGACACGCTTGAATGGTTCTATCGTACGATGGGT
CCTTGAATCCGCTTTTGCGTACCGACTCCGCCTTCTTCGATATTTTTGAT
GCAAATTTGTTGAAAATAGAATGCACGCCAAAGACGTCGGTGGTGTTATT
GATGAGCAGACAGGACATTCCTTTGCGGATCTTTACGACTCCCGTAAAGA
CATCTTCATTGTGGTAGCACTTGTCCAAGGTGGCAATGGCCATGACTTGA
GGAATGGCACAGAATCGAAACACCTCGGAACATCGAAGTTTGGATAGATA
CGACAAACAGTCCGGGACCAGTTCCAATGCATCCGTCACTAATTCATTCA
TACAGTTCAAACCGGCAACTCGCGCCTCTTCAGTGGTGGGATTGGCGAAA
TATCCGAGATCTCCCGTGGCACTGTATTTCTTCCAAACACTTTGAGGCCA
GAATGCCCGCCCATCGACATAATCTTCCAAATAATCACGGATGATATTGG
TCTTTTGCAAAAACAATCCCATCTGATCGCTCAAATGCAATTCCGTCGCG
AGAGACGGCTGCTCGAGACCCGACACAGAGAAAAGACGACTGAGACCTTC
GCCGACTAATCCAGCCACAAAATGGCAATATCGATTGTACTGTTGCACGT
CCACAGTCCCCTGCCCGAGATCCTTGTCCACAAACTCCGCCATACCGGTA
GCCATCCGTTGCGTAATGTCGCAAATCACACGCTGGCTCCTCTCGGGCAA
TGCAGCATAAACAGAGTGACATTTGGGAAACTCCTGAAGCAGTCGCCGCT
CGTCCCCCTCGCCACAACCCATCATGGTCCAATTCGGATCAACCAATGCC
GTTTTATGAAAGGATTGTAGAATTTTCACCTTTTCTTCGTTGGATTGGAA
AAAGGTCATGTCGTCTTCCACGGTATCCAATGCCCGGAGCACCAGATAGA
AAATGAGAACATCGACCAAGAGAGTGGGGGGCAGTTGACGAATGACAGCA
GCGAACGATCTGGAAACTTTGCACAGTATTTCGTCGCAGAATGCCAAGTC
AGATGGATTAAAAGTATTTTTGATGAAGTCGCTGTCGAGATTGGATTTGA
GTGGATGGATGTATAAAAGTGAAATTGCCGAGAATACTTCGTCGATGTGC
ATGAGTTGTTTGAGTTTCGATTCCTTGTGGGTTTTGAGTTTTCCATAGGC
TCCTTGCTTTTTGCTGGAACAAGAAGAGATTGTATTGATATGTTTAGTTT
TCTCAGAAGTAATGACATATAAGGCACTCATTATGTCCACGAAGAATGTG
TGGATAACAGTAGCGACGAAAACCAAAATTACAGTAGTGACATTACTTAC
GAAGTGTCGCCAACCTTTGCATCCTGTCCATTCATCACAGTTTGTCCATC
CTCTCCAAACATGGGCCCGGCATCCCCACCGCCCCCCATATGTTCCGTTG
GAGGGTCAAATCGATGAATAGTATCATAATCACAAAAATCCTGCGTATTC
ATGGTCCTGTTTAAGTCATCCCACCATCCTCCTCCTCCTTCGTTGTTACC
AATCATCCATCGATGCACAATGAGACGAAACCACGGCGAAAAGAGGAGCG
ATTTTTCGGCAAACATGTCGAGCAGTTGGGCTTGCGTCACCCAGCGCACG
TCGCCTACTTCATCGGGATGCGGTTGTATGGTGAGTGTGTCTTTGGAGGG
TACCGTGACAAAGAGGACGTAGTCGATTTCGTGTTCGCCCCACGCACTGC
AAAAGGATGTGAGGATTGTATGATGAGGATTGTGTAAGTCAGTTGAAGGA
TTCGACCAGTGCATGCCAAACTTGACATTGTGTACTTATTGTGTACCAAC
CTTTTCTTCCCATGCGTGATGGAATCGGCCGCCCAGTAATGCAACCTGGT
CAAGAACTTGAACGTCTCGACGGGCAACTCTCCCCCGACAATGCCCAATT
CATGCTCCAACTTCCGGACCGCTGCGGCCTTGACGCCCGCGACCGTCCCG
GCCTGGACGTCCTCCGGCCCGTCCACCTCGTCAATCTCCATCCCGTGCAG
CGGGTGGCTGCAGCACGTGTTGGTCCACACGTTGGGAAACGTGATTTTGG
ATGCCGCGCGTTTTTGGAGGAGCAGCTCGCCCGTGGAGGCGTCGAAGAGG
AACACGCTGAAGGCGCGGTGGAGGATGCCGCGCGGCTGGGAGGGGGTGAA
TTCGTGGGAGGTCTGTTTGGAGGCCGAGCCGATCACGACGTCGTCGTTGG
ACAAGACGAGCACGGTGTCTTTTTGCATGAGGTCCGATTGGCTCAGGGAG
GTGGCGTCCCATTTCGTCGTGGCCGCGGTGCTGGACATGGTCGTCATGCC
AAGGATACAGAGTTGTTATTGAAATGGAGTGGACAGCTCGTGTCTCACAG
ATGATAAACTGgaagaaacacagatttttcatattcatgacgttgtatca
tgtagactatggtaccgtacaatagatactaacacacatacatgatatcc
ccatccttttcttacggtgcatctagtgcaccgtaactagctttccccat
cataatccttacggtgcatctagtgcaccgtaactcaactattcctacat
agcccctgtagaaattcaaaaagacacatttgcccatcagaggtaatatc
tgcttggcatcatttcttagtcagaaacacataagcctaatttttggcca
attaagatgtgaatgttaggcatatataatattttcaaaaattgtaccag
acagttcaggcaatctgaaaagtccctgggtgtgggtatgtactggaatt
tttgttctaaaattaatatttgaaatgaactctttctcaagaaatgttgt
tggtttcctctgaacatgtgtaggaatagtacaaaagttatggtgcacta
gatgcaccataagagatttcaaggatttggtcaaagtgtgcggtgcatct
agtgcaccgcaagtgggggtggggatataggtcgaaaaattgggcataca
cgtaagattgaggtttcgtagaatttgtgttgattcgtggttcgaataat
atcatcatccattgtacctttacttgttataagttgttacaaaaataatc
gaaagtaattcaataaaaacttaaataattttccatactactagaggtta
tagtcaatgcgggtggaagaatgaattacctttaaacccaaaaatcattt
tgttccggtcgccccactgtcgccccactgtcgccccactgagggttaaa
gcagtcgcaccatgtcaggtctgtccgcgtgtccgccgtgtcgaggatgt
ccgggcgtgtcgccatgtccagcgtggtgagcatgtccagagtgtcgagc
atgtctgccgcggtcgcgtgttgtcgtggtgtcgaagcttgtccggagtg
tcggtcgacgtgtcgcgtgtagagcatgtcagcgactgtaaccccattgt
cgccccaatgtcgccccaatgtcgccccactgtcgccccattgtcgcccc
attgtcgccccactggcaccccactggcacccatgcaaaatatccaccaa
aatgtacaaatagggacgcctaaaaatgtttttacctttattattcttaa
ctatttattcacgacgcaaacaataaatcaattatgaatcaaacatgcaa
taattaatataggaattacctatcaatgtcgtcgagagatattccatgat
tgaaatcggccttaaaacgtatgtgtgactcctttgtaataatattatgt
atgtaacatgtgtaaataataatgtagtactccaccgaataattcaaatg
cttcccaaaaatcatacagtttcgtgtttcttcCTGACTGTGGTTATTGT
ATGTTATTGTACGATACATGCACCACTTGTGTGATGTCATGTCTTACCTA
TTGTATGTATGACATACTTAGTACGGTACAATattaccagcagccgctgc
aagattttttgcagcgaaacagattgcaatttgtagagacagaggaagaa
gtacattaaaataaagtggcttgcagtgcagtgtatgccaaaatgggcgg
gaggcctcggcgcgcgcgccaggctccagcgcccttttagtttgtgaaat
cattttcttgttacacactcttttgtgacacgataacattcccttcaagt
tttaaagaacccttgtttaaaatttttcgtctctatgtcttaaaatgatt
tgtgactaatgttcccttaaagtttacagaaacattgttgaaaataatgt
cagacgttacacacaaagatatatttttaaaggtaggcatatattaaaat
actaagactacccatgtaagtccaagcgaaaaatgaattatttacaggta
agttgacatcaacttcatggtaagtacctgttttggcaaaaagcaaaaaa
actgtctcactgaagaaggagaaggagaaggagaaGAAGGAGAAGGagaa
ggagaagaagaaggagaatacggctcagtttccaacacaactaagatttt
taaaaaaatcttgacaATACCAGGAAACGTTGTTTTGAATGGACCGTGTG
TGCTTGCAACAATGCCAACAAAAATGAAAAATGACAGACAAAGGATCTCA
TAACGACAAACCAGAAACCATACATTCACTGTGAAGATTTTGGTGGTATG
GTACCATACCATACCGTGGTACGTTTGGATGTCATACGGCACATTCATGT
AAAGAACGAGATCGTGTCAAGCAGACAAGACAAGACGAAACGAACCCCAA
TGGAACGCTTTCTCGAATCTTCCCAGCAGAAAGACATGGATTTTTTTGTG
TTCAAAGCCTCTGCGTACGGTATTGTACGAAAGGTTTCTTTGCAGACTTT
TTGTATCCGGGAGGATAGATACCAAGTAGATTCGAAACGTGCAAGTAGGT
AAAAGAAGCAATGGAGCAAGATGGGGATGAGGAAATTCCGCGCGAACCCG
TGACAGGGATCAGACTGGCATCAGATTAGCATCAGAATGAGAGATCTCAT
ATAAAGGATCTGATATCATCTCTCAGTGACCGGTAGAGTCAGCAGCGCCG
AAAAAGTGGCATGAATCGAAGAAGAATCGAAGAAGCAACCCATTATGGTG
ATGTGCCTTTGCCTCCCCTACCATTGGAAAAGAAAGGCTGTTGAACTCAC
ACACTCACGCAATAGAACTCTTCTCCATTGAACTCACAATTTCAAAATTA
TTCTACACATTAAAGCATATCAACGATGATCGTGTGGCTCCAAACCCTCC
TCTCTCTTTTGCGAATCCACATCGCCGCTGCCGCATCCTCCTCGTTCTCC
CATCTAAACGTATACAACCAACCCCTCCAACCCTGCAGCACCACCGGCAT
GGCCCTCACCGGCTACACTCGCGACGGAACCTGCGTCGATCGAGCCGATG
ACTCCGGCTCTCATCACATATGCATCGATTTGTCGTCCGCCTCCTCCAAC
GGACTCAACTTTTGCCAAGTTACCGGACAGTCCAATTGGTGTGCCGAACA
AATGCCGTGTGTCGGTGGTGACAGCAGCAGTTATTGTCCGGTGCAAGATT
GGTGTGTCTGCCAATGGGCATTTGCGAGTTATCTGCAGGAGGCGGGAGGA
TGTGATTCCATTCAGGAGATTGATTGCGAGGCCACGAATATTCAAGCGGT
CAAGGCCTATCAGAAGATGGCGGGTGAGGAGAAGTATCAGAATGCTTTGG
CTTGTTTGACTCAGAGGTGCAATCTGCCAATGTATGCTTAGGAATCTGTG
TCATGAATAGTCTCAGATCGAAATTGGGAAGACAGACCAGTTGGAAATTG
CTTGTAGGCATCACGATGATAATGTGATGCAGGAAAGCAAGTGTATTGTA
CTAGAACGAGAAAAAGACTAACGCGATTATGTGACCCGAAAAATAAGCCA
TACGATAACAGCACTGGAGGTAGGCACGAAACAAGGTAAATTCCAAAGCT
GAGAATGTAATTGCATTGTATAAACTTAGTCGACTTTATTGAAGGCGGGT
ATCCTCTATTTTCAGTTTCGACCATGACACCGTTTCCATTAAAAAATATC
ATGTGCGAGTCATGACTCAACATGAGTGTCTTGTAATCCTGTAATAAAGA
AAACAGTTTTCTTCGGGAAATTAGGTGCATGACAGTAATCGTCATGTAGG
ATTGCTCAAGGTCAAGGAGCACCCAGCACAAAGTCGCTTTTCTCACTAGA
AGTGTTCGTTTCATTTTTCTTTGCATCATAAACTACAGCAACACCTTCAG
TATGAGTCCGCCTGCCGCCAATACGCGTTCACGTTCCAGGTCTCCCGTGC
CACGGTCCTCCCGCTCGAAGTCTCCCACTCCGAGGAGTGGATCTATCACT
CCCAAGCGCGGTACCACTTCTGCTCGGACTGCCACTTCCTCCTCTCCCGA
GACGGCGAAAAAGGCTTCGTCCGCTCAGGTTCGCTCGGAACTCATTGGTT
TGATCGACAAGTTTCCCCAAGGGCACTGCGATCCCAACGTCAAGAGTGTG
TTTCAGTCGAAACTGAATGAGTACGTAGAATCCGATGGAGCAGATATGTT
AGATATCGTCATTCACATTGGAGCATTGAACTTTGGCGTCAACGTGAAAA
AATTCAAGCTGTCATTGATCGGCGACGCTGGCGTTGGGAAGTCTTCATTG
GTCCGTCGTCTATTGGGCTCGGCTTTCTCGAGTAAATATGAAGTCACTTT
CGGCGCCGATGTCAGCAACGTCGTGTTTCAGACCAACAAGGGATTTTGTG
TTCAACTCGAAGTCTGGGATTGTTCTGGCTGCGAAAGGTCTCAAGGAATT
GGCGACGGATACTTTGTAGGCAGCAATGGATGCATTATCATGTTCGACTT
GCTTTCTAATCAAACTTACAAGGATCTCTCAGACTGGCATCGTTCTTATA
CACGCGTCTGCGCCGACACTCCCATTGTCATTCTCGGCAATAAGACTGAC
GTGAAGGACAGAAAGGTCAAGCCAAAGCGCGTGCACTTTCCTCGCAAGAA
GAACTTGCCGATTTATGAGGTCTCCGTGAAGACGGGTGAGAACGTTCACA
TGGCTTGTCTGTCATTGGTGCGAAAGCTTACTGGAGATTCTTCGATCGAG
TTTGCCAATCCTTCGGCACGCCAGCTTGGTCAGTTGAAATCGAAAGATGG
GGAAGAATGCATCGACGCAATCGATGTCAAGGAGGCCGTCTCCGCGTCTC
TTCCCAAAGAGGACGCCGAAGGCCTCTGATTGTCTTCCAGTTTGTGAGGG
TGGGGCATTATGTTTTTTGTTGATAGTACTCAATTGAGTTCCTTTTTTTT
AATTGTAACGAAAGTTCCCTCTCTGGAACAACTGCATTGAATGGGACGTA
GTGAAGTAAAAGTAAGATGACAAATATGAAACGAGGCAGCAGCTAAAATA
CCTTATTACTTTAAGAAGATAGGTAATTTCAAAATGAATCGCATGGAAAT
GAGGAAACGGTGATCATCAGCGTGTTCTGAATCGATCGTATTAAGTACTG
GATTTACTTTTTATTTTACTCTTGAAAGTCGAGTAACAGACTGGGGGTAA
TCAATTCATATCAATCCGTGGAGGAATAGCTAGTTGCATCGAGGCAAAAC
AGTATGGAGTACATAATATTATACTTCAAGACAATCAATCATGACACATG
GGGATAATAAGTTCATTATATGTCTACACAGCTCAAGGCAAACATTCTTA
AGCAATGGTGGGCCTCGTGCAAAAAAGGGAAAATGAACCATATCCCATTC
CCTTCACAAATGAAACATGTACTTCACAGAACCATACAAAGAGAAGAACT
GGTGAATGACGGGATCCGCGTACATCCCAACATTCTACAAAGGTTTCTAA
GCTGAATAAAATCGTATTTGTAATACTATTCTGACCGAGCGAAACAACAG
CATCCCTGTGCATCATCGTCGTGGTCGTCGTCATGATCACCCTCTAGCAT
CCAAACTGCAATCCATCATGTCTATATCTCCGCCGCCGTGCTATGTACAA
TATCCGGATCTTTCATTCGCCATGGACCCCTCCTGGCATGTGAAGTATCC
GAATTGGTACTCTCGCTTCGGCTCTTGTCGGATATGTTGACGGGAGATGG
TGGGGCATTGGTCATGACATGTCGACTTTCTCGGTTACTCTCGCGATGAT
GCTTTCGTGTCTTGGAAGTGGTGGTGAGTATCCGGGGAGGAGACTGCGGC
GAGGACAATGACGATGGTGTGAGGTCTCCGCATGACATGTGTTTCTTCTT
GATAATTTGGGTGAGTTCATCGGACTGGTAATCGCTGCACGGGACCATCT
GTGAGTGAAACAATGGCATGGGGGGTCGTGTTTGTACGAGGTGTGAGTAC
TTTTGATCAAAGTAGAGTGTGGACGTGATGGTGTCGTCTTCTCCGAAGCA
TCTCGATTGACTTTCGCTGCCGTCTTGTGATGCTTCGAGTTCGGGTGTGA
CATGAGGATTGCCACTGTGTCGTTCGATGAATTCATCGGCAGTGAGTTGA
TCGTCCGAGAACTTGTCGGCCTGTTCGGCCGATGCGGTTCGAACTGGAGT
GGCGAAGCACAGCCCGAACGGATTGGGTTGCGGTCCTAGGTTGAAAAACC
TAGCAAAGGATGCCATTGGGCCGATATTCCCGTCGTAGTTGCCTCCCAAT
CCGCAGGCAAATCTCTTTCTCGAGGATGTCAAATTGGCGATCTCCTCTTC
GCTGCTGTCCGAGAAAAATAGTTCTTCCGGCGCCGCGAAACGAGACTGCT
TGCCGTGTGGCATTTGCCTGGGCGGCGGCGGTGCAACCTGAAATATCTCG
GGCGAATCCCTCGTTCTAAATATTTCTAATTTACGCTTGAGGGACCTCTG
CTCAATGGCCTCTGGATCGATGCGATGCGCGGCCTTCTTGGCCCTGGCCA
CAGCGTCCGTGTCGGAACTGTCGACGTTGGCTTCCTTGGCACGACCGCGC
GACGACGGCCTTCTCTTTCGAGAATCGGCCGAAGCGTGACTCTTCCCCGA
CGACCGCCCCGAGCTGAAGACGTCGTCCCATTCTTTCCCGTTGAGCTCGA
TCCGCTCGACGGCGCGAGTGGGCGTGGACGACGAAGACACCTTGCTGCTC
GCCCGCCGATGCTGGCTGCGATGGCCGCGGGAGTTGCCGGACGCGGACGA
GTGCGAGCGCTGGTGGTCCCGGCGGCTGCTGCCTCCGCACGCGTAGTCGC
TGTTCGCGGGATTGAAGCACCTCGTGAACGATTCCAGGATCACTTGGACG
ACGGGCTGCGCTTGGCGCTGTTCTTTGGACGTCATCGTGATGGTTCTTGT
GTCCTGCCAAACACCAATACGAATTGTTCCTTGATGCAACGGCAAATGAT
CCTCGCAAATAAATCACCGAGAACACTTTCTATCTGGGCATGCTGCGATG
AGTGGAAAGGCCAATGCAATCGCCGTGTGATCAAACGATTCGGTGCGCCA
ACTGTGAAGAGAAAATAATGAACACTGGATTGCGGATGATCTTGTGACCG
ATGAAAGATTGGAGACGTACTTCGTATCACTGAAGGGGGAGTCCTCCCAT
AAGACGGTGCATGGCCTTTATGTGCTAACTCGTGGTTAACCCTGCCTCCT
CGGAAACGCGGAGGTGTATCGAGATGGATCGGTGTTTTATAAGCTCGAAC
AAAGTTTGAAAAGCGACAAATTTGTCGAGGAGCTCCGACGGATGTGTGAA
AGGTCGAAGGGACGATGGCGGATGGCAGAGCGAGCGTTGTCAACGAAGAA
GGTTCGGGGGATGGACGAAACGGACGCCAAGATGGCGAGAGAGGAGAATT
ACGAGATGTGACTTCATCATGGGGCTAGGTTCAGTGGGCTTTCGTGATGT
TAGTAAGTGGATTTTCCTGGAGCACGATGTTTTCCGATTCGGCTGTAATA
TTTATAATTCAAGAGCCAACCGAAGAAGGAATCTTTTTCTTCTTTCGCGC
CGAACTCTTTGGTTTCCGTTCGTAAAAATTCAAACATTTATTTAGGCTTC
ACATTCACTCACGAGAAAGGCAAGATCAATTTTTTTCTGTTTCAACAAAT
TTAACTGTCATTGGATACCATGCTTTTTGCAAGAAGTCGCGTATCAAAAG
TTCGCATGCTTGCAGTCATGATATTATTAGTTTTTGTGCACCCTGTAGAA
CTATGGTACAATACACGATAccgtaaaacgcggtgagtaagtgcacgcaa
atgtacaaaagatacaatttggactgggtgggtatccgtaacacattatt
atttttactctattgtacactagggtacgttttcccgccaaatgtgacTt
tctgttgggggatcgacgtgggcttgaagcgggctgcattccatgtttgg
tgactgGAGGAAACGGGTCGCCCACTATTTTGCATAATTTTTTTATATCG
TGTCAAAAACGGTCCGGTTCTGCCACCTCAGTCCGGTTGTCGTCCGGGTG
TTGTATCCGGTTGTCCGGTTCAACCCGACCCGGACCAGAGTGTGACTGAA
AAAAGATCACACCTTTGGCGAGAAGTCCAAGTCGCTGCTTGATGTGTTCG
TTGGTGACAGATCGCCAAAGGCTGATGTTTACGTCCACTGTGTTGTCCGG
TTGTATTGGGCGTGTCCACTTGTACGTTTGGCCCGGACAACGTTGAGGTT
GTTGTCCGGTTGTTGTCCGGGCGTTGTCCAGTTGGACCGGACAACCGGAA
GGCGGACTAAAAAAATTGGGGGCAGAAAAAAGTGGGCGACACGTACCCTC
ctgtgctcactcacagcccaattttatatctcctccaagttgcgccatcc
catcataccatcaccttctccgatgtcacctccatggccttccaagttta
attcctacctctgcaatgacagtcatcattgcagagcttttgctgtgttt
aaacaaggaataaaggaataaataaagacacgtaacttctgttttgtagt
tcctttgattcagaacttatagtgtgaataaagaacatgctaaaacaatt
ctgtttacatgcattaagtttgctaaataatggtttgagttgtctcataa
tttcaaaaatggtacatccctctgtagtcgaagatggccatgaacctact
gatgttgttgacggccacgccgacgtgcaacaatctggctcccgcgtggt
cgccgtgtcagggcgttcatatttaatcaacgaaaaacgcgagatagtac
aagcaatttgcacgcttgtatctaagggtgtatctatttgccaagcgtgt
cctctgtttgggttgctgcatcagtactattaccacgttaaaaaagtggt
acaaaggACAGACACAGTTTTCGTGGTCGGACGTGAACATGTCCACGTCA
CGAacaaccgcgccgtccaaccgtgctgcattcccgccggccgagacctc
cctggccacaaaacagacacaacaaccatctgtgccatcaccatttatgg
tgtaacatgccaactcttgtggcgctgtcatccgcaagtgcaaacgcatg
ccaactcaattgtcctctctattgacgactaaggagttgccgcatccaaa
tgggtgtagctcacaactaccacattgtcgcagggcaagaaaccaacaag
aatgatgtggttcatcgggaggagatgtgttgcatttttttgtttaatgg
tgaagcatgtgagtacttcaggttttccacataactcaacaaccagctgg
agttactgggagctccaaatatgggtgtgttgctcatgagacggagaaac
gttatatttgttttacatgaactttactatggtggaacacataaaaacac
caaatgtacatgacattagctccgtatacacttatataacagcagcactt
acactccgggttttacggTAGTACATTTTTTCGTATTCTCTTTTTTTTTT
CAAAAAAGTAAGGTTGTGTATGGAAGTCTCTGTCAGAGGGAACCATGCAC
AATCATTAGATTGGCATGTGGCCAAAACCTGTTGACCGTATTTGCATAGA
AGTGGTAATGTTCTGCTATGGTTGTGATTGCTTCAATAAGAAATATTTAT
TGAAATGGCAAGAAATCATCAATATTAACTATTGTGATGTATGATGGCAT
TAGTACTATGTTGTGTCATTGATGATACCATATTCAAGACATAGAGGAAT
TGATTTGTGATCTGATGACCCAAAATATGTGCACTCATTCAAACCTGTGC
ATTAACAAAACCACACACAGGCACTGCATATCTTGAATATAAAACAACAT
CTAGACTTGATGTGGACCATTATTGTCAACTAAGGCAAATATGATAGATC
AAGGCTACATGTGCCAAAAAAATATATGTGTTGCGTCCTGATTTGGCATT
GTCCCAGTTTCAAAACAGGACACCATTTTAGCCCCATATCAAAAATGGAA
CAATTTTGTCTCCAACTCTAACTAGTCACTCCCCCCCAGGATGATGATTT
GGGGACATTTTGAATTGAGGTCTGGAATAGAATTTAGTATAGCTTTTGGT
TGTTTTGCTGAGGTAGGTTATAAGATGAAAAGGTGGTATTTGCATTGATC
AACTAATCCAATGCACTTCTGATGTTCGCATCCATCCAGCAACCCAACAC
CCTCGGGATATTTATATCCTCGGATCTCTCAGTGATCGACGCACTTCAGC
CCATTATGCAATGGATGAACCATAATACAACACAATGTGTATTGCGATTC
ATTGCAACAGACCACACCAACTATACCGACCATTCAGGAATTCTAGGTAA
CAATCTATTGTGCCTTGTCCACAATCTCATTTCCATAAAGTGATCTGACT
CATTGATAGATTTCTCCTCTCACTTCCTGCACCATGATGACAGACATTCC
ATTGAATTGCCCACTATCAAACATAACATTGAGGGGGTCGTATAGAATTT
GATTTAAAGCAAACTTCTTGGGGGCCTTCTGTATGATGTACAGTAATGAA
GGGGTTCATGGATAATCTTGGGAAAGTTCAAACTTCTTGGGATGCATGCA
AATATTTTTCTTGGCACACAAACCTTTTTTGAATGATGTATACCATAAAA
CTTATAGAAAGCCATCACATCATAATTATAATACCATCTGATTTAGTCAT
TTCATTCTGCACATGTCTAGTTGCCCTGACCCATTAAACTTTTCTATGTG
GTGTATCTTCACAAAAAGGATTCAGTACAATCACCGGTAGTCATATATGT
CTATACAAATATTGGTAACACAAAAAGACTGCCACAATATATTCCAACTT
GTGATCAACTTGACTAGTGACAAATGGGGTCATCCAGtgacctaagccgt
ttcgatataattgaatattatgtagtaacaggtactaacaggtagataaa
tgtgttgtgaaatgatttttatgagttaagttgtttacagctaacaagta
gcaatgaagcaaatatgcttcattgcacaaaatgaaactgtgtaggatcc
tacacagatctggtatgtctttgtgtcattagttgatgacataaagcttt
ttgtcccaaatggtatttctgggtagtgaacctattcttgctatttgcaa
tgttcttgtcgttattgggagatgtccctcatctcctgagaaattaaggg
tatctttaagtttaccctagaatactactttagggtagataattagccta
agtcactcgcccccacaattggagaatcagcatggctcgtggaaaagtaa
aacctccttgaggaaaaaaatccgaataccagccagacttgcagaaaaat
cctcttgaggttaaaaatgtgcaagctgcctgtgacgtgttttacataca
tattattatttcatatagtattagtatatgaagtgtaagttcttgtggag
agggagatttgcaatggcttatatcaagctggtctgtttgtactctccta
aatcaaatcaattatgacttacttccgcgtgaaaccctgattgtcttatc
gtataactgtccaagtatcattgctatacagactgaatatttgtgcgggg
tgcggggtaaaaagacctgtgtatactaaagcagtgctttcacagaccat
gtgatcataaatttgatgaggatacattaaggtcgggtaggtgttgcctg
gtgtctcctattgatttgttttgtgtgtgcaagagtggaatgccaaacaa
caattccattttgattgctacaccacattttaggcggtaggcattacata
gtaggtataggtgaatgacatttgggtgtttgtgtaggaaaacattgtgc
cactagaagctgctgacaagatcatgataggtacagcaggccaagcatct
ccatgatccggttgatgttgatctctagttagttattcacttgttgggtt
gtggtttttgaagactctggttgacttacaccgggaagccaaacaaaatg
catatggtccaaaagtgtagtgttgaaacgcaccttaattgtcacaatgt
gtgtacaatgtggatattgaaccaggtctaggtatgaaggtgctgacagt
atagatattctgtttttatcttatgcaatccatggtgttaagaacttgtc
tctattagctctgtcacccgtatgtatccatgggaatagttgcccaaagg
gtcagctaccggcaagtgaacaatgccgagtcatacaacttatgtttgac
tataatcattggaaggtccaggtatcaatgtctatgtctttttgtaccat
gaagagtacggatgcattgttatgacatccttttgtattttttttgtaag
gatcctcgagggaggtttgtacatttataactcttttgttgttggtaatg
acattccaacatagctagatgtgcatgtacgtacctatttttttatcttg
aaagacagttgttgactattatcttatggtttatggaaccatattgtgac
gttgcagtgagcatcatggagaagtgaactttctgggacgttgacaaggt
aatagttgttttctctttggatttgttgcagctagttaagccatactaca
tttctgtgtatagctgcttgtgttgcatgtgttgtgcattgcttgccaac
aaggtcctacatgtctcttagtagagatgttcatgtttgacttatccttt
gtgtgagatggtattcccatttaactaggaatactcacaattctatgttc
tgtggttttacaagaacaaagggtgtggatcctttttgttcttgtactca
tatgattatgtgctgagtatagcaagatgcatcgatcatcgttaattagg
tgataacaaatttatgagagctattttgtagtcaatacagtcctgcatat
tgacaacgcatttccgtggctcttagatcgggcctttttgggccaagaac
caaaaagtgtacctacatgttactcatgtactgaaggtacatacatgatt
gtatgtggaggacatgatgggtgttttggctggttttggctagtatagca
cacccttgcagtgaaagaacccatcaggtgttcaatttggttggatttat
gcggcacagtgtgggggttaagggtagggagtctggttgagattttgagt
atgctgtgtgccttgtgtcacaggtcaagaagtttcgtaggtgtcgttag
gtaaatgtggcgaacggattgatgatgtatggccggatgattttttgtga
cgtagtccgctaagttagtggttcctgtgcaccaataggtgcgaaactgt
ttttgattttctcgacaacgtagccaatgaaaacgcatatccattgcttt
ggtgtgtttgggttggatgatgttggtgaccacaccaagagctgtggagt
tgtcaatttgaatgggagttggaggttgtggatgtcccagttcattgaga
aggtgtcgctgtggtatagcttctcatgcattgatgtacagtgctcctag
ttctgcttcggcagctgaagacatgacaggtttgatgatttgtgcaaggg
ttaagacggcaccgttgttacgaggggacggatcgtcttctgataggaag
aaatgtcccctggccctgctgcgtgcttttgtttcagacaggtaggatgc
gtcgctgtggacggctaggatcatgttgctggtgcggtaagttatcatag
cgtctgggtgtgtcatggcaaagtcaaggacctgatggattttcaacatg
gtattctgtgttggtgccgattgttgagtggcaagggaccccagtgcagg
tagcatggtgcagtccactgcacgcgcgtagtaaaggaataccccgatga
cttcctggacgaaggttttgtcggttttggagagtaatgctgaggtgtcc
gcagtttcgacgaactgttgtgtggctccataggtgcgataggtgcgggc
tgtatggggatagggttggtgttgtggcttaatgggaacaggatggcgaa
accggtggccggcttttttgcagtatcctggcatggagagttgcacttgt
tggagggtatagtcccatgtgattgtgagaccaaggtatcgctcaccttt
ccagtcttgtgacgttttgtagtgttcgttgagggtttgtagaaggtggt
gtgcatggttgatgccgacatattttacgtcaaaatcgttgacacagaga
gtgaaggagatagggcgccagtcatgattccagaaaccgggtgtgataga
actttgtctgtagcctttgatggccaaccttttttcgagtagttgttgag
cgattatgcctgcctgtgggagaccgtacatccccttttggatcaggaca
tagacgtatccatcgggagtggcgagtgtgtcaagtttgtagagagcaat
gatgtggtctggaatgtcggaaagttttagttgcatgtattcagggtgag
ccattggtgtgttgaggtagaaatccttgatgtcgatggtcatgaatcat
gccccttggtggagataacgctgttgaggagaactttggtggtcagtatg
tcagctgttggtgtgccgcaattgccagggtaagtgattctgttgccacc
aactgtaagacggatgcagtacgggtcttcctttttgggtcggtagttgg
tgcagatacatccgtaggtgacgtccttttggcaatgcatagggatttgg
ttgtgtgcaatgaagactatggtgtcggtgcctttcacggtgccggggat
gccttgggcgaggcgaccgagttctttaacatatgcatttttccagatgg
tgcagtagttcgggtttttgatgaggtgacgatactctagtagttcgcca
gtgtcagtgtcaagtatggctgagagtatatcatggggaaaacaccgggt
tgctgcacattgtggtgtgagcggtgtttgggagttgtgtagtaggtgta
agatggtttcctgtgtcactgaatgtacgcgactgtgtgtgttgtatgct
ggggaggttggtggtgtgggcacccttggaagtggtgtcatggtttgttg
tggtggcacccttggaggttgtggaggtgaccgtggcacccttggtggga
tggtaactgattcatcgtcactgtcactggagtcactgtcatagtcggat
actgctggtagtgtggatgggagtggtgtagttggtgggtgttgtggtga
aggttttttgttatgtagagggtatggttgtgtgaggatttgtagatggg
ttaggtcagtttgtttgactatgttgttgtgatgggcttggagattgttt
gtgagtaggtgcgacaggtttgtggcggctgcgatgactgtgtccgcggg
ggtgaccgtggggttggtgatgtacttttgtttgaagaacactgtggcgg
agatgtgggttgtgcgcgaagttggtgtccatactttccagcagcagtag
tgttcatacgatgtgccgatgacgtagccttttgtgcagtgttgggcaaa
agatttgcggcggtggggtttgtcgtggacaagggcttccatgccaaggg
gtacgaatgggtgggcgatggctgtagagatgtgtatgggaggaaatgtg
ggggtatgcattggattgccgtagaagacagagttgacgttccatctgtg
gtagtaattggcaccacaggtggaggggacattttgtgtctgtgccactg
atgacggcaatgaagtgatccttccaggtttgtatagctttttctgcaat
gttttgttgatgatcgtcgggtggaaccagttgatatgtcattccggagt
tggtgatggcgagtttgtaggcggcagatgtttcgttgtccaagacctgc
cgggtgggttggatcccacaggctttcatgcgttgaagggcctggttgtg
tgcaaggatgagtttgccttcggttttgtttttggtatgttcggcccata
tggagttgctgtcgacatgatacaggatcatttggtaccggtttccttga
ctggagagatgtgggaacttgccagtttgatccatgtagagggtgctatg
ggtgtcgtaggtccggataaatatgtcgtgttgttgtgggaggggtgtac
gaggttccttctgaggacgggcttgtttggtggatcgtgtgccttgacgt
tggttcctcatgtgtccctgttgtgtctcctctggttgagggaagtgttt
gtggacgtttttgacagtgatgaggggccatgtgctgtagtttcgtttgt
aaatggctgccagccatgttgattttgtagggaaaccagctgcggcgtgt
aggtaccgtatggactgtgctatgctggggagttcatatacactgagtat
atattctgtgttgcattgtatggaggcctgtaggtgttcgcggatgtgtg
taggtgttggcacatggtatcggggctgcgtggagtgtagtccacatttg
gagtcaaggatgagggtatcgacattttcgttcacagtgatgggatggag
tgggactcgccagaggccagtgcatgggcatcaatagccagtgaggacag
cgcattcggtgatgtggatagtgtcggagtcatagaagttgacttcgtgt
ttgtcgtacacggctgtgtagtcggcatcggtgaatttgctgccactaag
tagtgtttggtgaaggttgggtacaatgtcgactgtgttggcaggtgtac
gtacattgaggaggaggtgtgcctgggttgtggctgtggtggtagttcct
gtgggtaacatgaatgtcttggtggagtgggccttggaatggatgaacgg
gtcatgtagggtacctgctgtggaggtggcgccggtgtcactgactgctg
atgggatggaaccgttgttgatgccttccttgatggtgtggggtgccatg
tgggttgccttgctgtggatgttgctggtgtctgtgtgtttgagtgggtg
aactgtgcgagtgggtttattattgcatgcgaggtgctattgtttgctgt
tggttgtgcggtggtgtggaggaacggtgaagcggacacggtgtgtgctg
tgtgaaggtgtggctagtggagtccagtagtttagtgtttcaaacctgtg
tgtgagattcacattgtttaaattaccattaaaactaggctccacactat
cctacatcttggccaggtaccattgaggatgtttgtccttgttcttctca
agagcaaaacaggcatcgtcttcatggtagaccttgtttttcttgcagga
gttgcagtagcaaggacttttggcagttgtgttgtgggcgttacggcttg
ttgtgcgttgttggccactggtggtggtaccttgtgtggggttgttttgg
ttggacgtaaggagtgccatgaactgggtaattttggcaaggagttattg
ctgttgagtctcaagttgtttgaggcggtggtcttgtgttgtggtgagtg
cagcggcgtgctcctgagtgtgctcaagggcattttcaagactgttggtg
tattcgaggatggtgtggtggtcagctggagataatgttccacgggaggt
agtaccaatgctgcgggtgttgatgaaagtgttgacgctgttgtacccgc
cggtgcgggctttgcgttcagcgttgaatttttccttgctcttgtacaga
gtgacgaaatgagttttggcggagtcccatgttttatctgtggaaggctt
gagttcccatgcctgcatttctttgtcatcgaacatgtccgacgagtaca
tgctttccacgtagtattggactttggtggcatctggagctggtacgccg
atgtcacggcagagcttctgttgtttgtcaagttcgcgagcgaactttgt
gatgtgggacgagagatcccattggatatggaaagcagcagatgcctgct
tcttctccagagtggtcactacgcaccattcagtatgcagatgctcaagg
atcgtcttgatggtctgggctccgtagccaatgtagtcgttgtcgtatgg
catcgacagctacgcgtactatcttgtcaacgatgatggcgtcgacactc
tcctgtttccagaactcttggcattcaaggttatggtcagccatgatgcg
agttctgtgggtgagagttgtgttgttcgcgaggttggccggtagaatgg
gaggtaggatgaggcgtgtggtggtgagcgtgggctcgttggtgacggtt
tggtactctgcctcgctgagaactagagcgagatggccgtgtcgcccgcc
ccagcttgttgttttgacggctgcggcaatcttggtgagttgctgtttca
gcacgtttacggtggaattcaacagttggccaacgattttgtcgattggc
atgagtgcgatgatggactggacggcttcgcggacggcggcttcgctggc
tatgggtgacaacatgtttgtgttgcaaatgagttggttgattgtcgagt
ggttagatttttaattgaagaaaaacgtcagttatcactgctgagcatag
cgagatgcatcgatcgtcattaattaggtgataactaatttatgagagct
attttgtagtcaatacagtcctgcatattgacaacgcatttccgtggctc
ttagatcaggcctttttgggccaagaaccaaaaagtgtacctacatgttc
tcacgtactgaaggtacatacatgattgtatgtggaggacatgatgggtg
ttttggctggttttggctagtatagcattatgaggattgtgttatggttt
gttgtgcaacacgtagttgcactacctatggtcatccaattgtctttggt
gaacagaacaaggcgtttcagtgactctatgagtccctacttatgggtac
catatgtgttctccatggatatttctgaaagtaaaccatcagaagttctc
acaagagaatcaagtactaggcattgagtctcagtgagaccattatctag
taagacacagttcttttgaatccaataatgttaatcattgtcaaggattc
aatcttttttattctgtgttcatgcactctatgttcagcaagctgtacta
gaatgcgagcttacccaacctgagttggtgttgctctagacttgttgtgg
taacaaacatctaatattaatgtgtctcttttttgtgtaccgtgtacctc
ctcctctacaattccaattgtgagtgaggtgagacaatcatcttgtcttg
cctaaggttctcccttgtactggaacacccagtagcatgtgagttccctg
tatggggcaaatgtttagcgagttttcatctgcttgtaaggatggtgctt
ttgccatgagaagactttaggtctgctattgagcccttgatttcttgtgc
agggatgttgtgtattggtttgttgttcaaacctttactcgctgcttggt
aagtccatcctaaccttgtttaagatggtctctcgagctagcctttggag
aatatcatattactcaaaatgagttttatttagaacagtatggccatcat
tgactccactgaatgtgcttgtgaggcacctgagtaggtgtaaccttctc
tagtttttctaggcatgaacgggctctggatgcgtcagtgtccagtctaa
tgatttgttaacttttcatgaagtcttatggtgtttgcagagttgaacat
agcaacatctacagtgctgtaaggattcttttgagtttagacagttttcc
taactttttgtccatcttattttaagaatcactttttgatttacaataat
ttatgtttgtttgggtgttctgttcttctacagccagttctgatgacggc
tgtcaatgaaaccctccagtcgccaaggtaaattgtcctcgttgtttctc
cttgacttttgggactggttgtgctctgtctttataggctgtaaacctcc
tctttggaaaattagaggtaaacaggcactttcttccaacacaccaaaac
ttcatcaaacagtttctcttgtcatgagaaacctcagtaacatgtatgaa
attgagtttgtagtgtaagtgggtgtcttttttgttttgacgcaacttgg
aaggtctgctattttactcaacctccagatgggtatttcacaggagtggt
tagctctgtgattaggagtatttttgctcaaccagagccctgcactgaag
tggttagctaagtgcttggtattttgtgtccaggttttgtttcaactatg
gtcaccaatttttgcagactttgacatcaattatcactgacaaggtaaaa
ttgatctcaacatgttttatgttgatatttgtccaaaaatctagaacaat
tctaactcagtccttgcattggtcaaaactgaggtcatatgctggcttag
tcactctgggtaacatgtactcagaaaagcgtgttttgacaggaacttac
tacttgccaataaaaaaacatcttgtgactttacccttccttttgagtag
gaaaaacccatcctgcatgcgccaacagtttgacacctgcctagccgggt
aaggtgaaacataaggatgttcctaattttggaacaggggggaagcattg
gacctatgtcctccttgcttccactgttaatgtagcaacaccatgtcaga
ggttcgaaacctaacatggtttgatttccagttgctcttttgtaccattg
cttgtgaatagtgcagcatggcacatgtgtacgtttctctacgagggaga
agagttcgtcttcttgagaaaacaattcatgatatttttacatgtagcaa
ggtatttgaattggtcaggttatttaaacttgacacttgaattctggtta
ggatgttattcctaatgagccctttaattcaaaattaactccgaatattt
cttttcgggctctgaattctatgttcctcagaccagaggatgtgcagtag
ttatttgccaagccagctagcttttcttatgatttgacctctttcttgca
aagcttggcagcttatgcgcatgaaagggataccacgtgagaggaattct
catttttgtggacttttctcagttttttgctcagatttcagaaagaaatc
gacaagttgcgtgttttccttatgagaaccacaaaagtgtacaacatttt
tgcgcaaatcagaaatttgcaagacttttgcaaagagtatttctggggca
caacatgtagcagttttatgggtccatcttgcacccccatgcatgcaggg
acttggagatattactccgcatcgctctgatgttttgacagggatgctgc
aatagattgtgctcctatgccattatacggagtagaacaatgttctctcc
taggctggtcctttgctatcatgggctgaaccctatgattctaggactca
ctatttgtggtcacttttttgatattgtgagcatgagggcaatgttgcaa
aacgattgatcaaatgggctgtgcagtgagttgctcttatgtgaatgggg
ctgaaccgcaatcgtgggactacatcctgcgcgcagtcattctccctcaa
ggttgtgtctgacacacttgaaacttgagaaccgcgcgcctgtgcccgtg
cagtgttgaaacgatactcccaccaccaccttgccaacaaacaagggaac
tggatccttggagtagagaatacttctgagatgagaacttccaggggggt
cgcgagtcttcaaagtgaccaaaacctctcgggggtcacgtgctagcttt
ttaggccttagaggctattcgattcttcatagggtcattttgggccctag
aagatctttattgtactgccgatttggctataagtacatagtactccaag
gtgtcactgcatctgcatgtgatcactggtgcgtactaattttaagtcta
atcgtgttttactatctaaaaatagactacatgcatattgctctttcgga
aaaaataaaccaaggcatttatgtttattgcctcctaatttaattagagg
ctgcaacaagctactaggcaagtaagcttttatgccacaagtgcgtatga
tatgtcacaagtggtctttttttacagcaagtgcactaaatgctaaatgc
tcactctgctaacaaaagcggagcatacccacatcaagtgggatctagtc
ctcactgatgtacagcaaaattgttttttggctacatgtttagaagaaca
cgtgccggcctgtgagtgaaactcacttcaactggcggagtacgtaactc
gaggctcagctgtggctgttgctacgcttggggtcaggcagcacaagtta
cgccatgtgtaacacaccaagtgtattggacggcttcgagtgacaaggga
cgatggacagacaaacctaccatggtcaacatgcagacaactgatggatg
atggatagtggaacgacagacagatgacctgatctggttgcgcataggct
atcgattgatagtgacccaagccgtttcaatataattgaatattatgtag
taatggtgttaagttgtttactactaacaagtagcaatgaagcaaatatg
cttcattgcacaaaatgaaactgtgtaggatcctacacagttctggtgtg
tcgttgtgtcattagttgatgacgtaaagctttttgtcccaaatggtatt
tctgggtagtgaactattcttgctatttgcaatgttcttgccagtattgg
gagatgtccctcgtctcctgagaaattaagggtatctttaagtttaccct
agaatactactgtagggtagataattggcctgtgtcaTCCAGTTAGGAAA
TGGGGTGAGTAACAATTTGGGGTTTCAATTCAGTGTTCCAGTTTGGCACT
GGGTCCCAGTTTTGATGGACACCCAGCACCAAACTGGGATATTAAAACAT
GCCCAAATTCAAAACTGGAGGGTTTTGAAACAGGAAAGTGATGAATCTGA
TTAAGGGGTCAAAACAAGTGATGGCGCCCAGGGGAGCAGTTAATCATGGA
ATCTTGTGGCCAAATTTGTATTGAACTGAGAGGGCACCAAAGTGAATCAT
TGAAAGAATATTGCAATATGCGCACACAACAAGGGTTGAAAAGTCATGCC
ATTACGATTTATTTTGTTTTCTTTAAAGCAGCAAACAGGCAGCAAAAGAA
CAGCCCACACACAAGGGTATGACTACATTTTTGTCATGTTCAGAGTTTGG
AGTTTAATTTAAATTTCAACTATTGAATGAAACTTCTTACTGCCCCTCTT
GCGCGTTCTATTGTTGTATGATTTGGTTTAGTTAACGTTTCACATGATCT
CAATGATAAAAACACATTCAACTCATCATCATTTTCTGCCTATGTTTTGA
CTCGTGATAATATGCTTGACATGAGATAACACTTTTTTAAAGAAGAAACA
AACGATGAGTGGTTTCTGAATAAGAGTACAGAAATACTTTAAAGGCAACT
ACTCACTGAACATTAATCTGAAAATAGATGATTTCTCCTCAGAAGCAGAA
AATGGAGATGACATCAACAAAATATCAAAGGAAACAGCAAGACAGGTGAC
TCCCCAAAAAACATCTCAttcagttgtgaccacagtagtcaaggttgtga
cttgttgacagttgggtcgttggagttatcatttgattcgtcaacagatg
acaaatgcgccattgccaagttgtcgttgatgactaagtgggtcatcact
caatcttcaaatgactaagtgggttgtcatcatgttgttacttacaacta
aatggggtggtcatcaggttattacttatgactaagtgggtcattaccag
gtcatctctgatgactaagtggggcatcatcagattgtcacatgtagtca
ctttgttccaaaagtCATCATCCAGCagtttgtttgcttttactctaggg
agtgcttagaccttttaatacccatgaaatttataataattattctaact
acattgcaaacaaagtaatatctcattatatcttgttgctatgatataac
ctggacctttcacgttgccaaaatcctctaacatattatattttgataag
tctatatatggaattttacatcatataactaatgatgtgcaataataaag
attGACAGCTGAGTTgtcactcagggtagtcaccagattgttacttacaa
ctaagttggtcatcatcaagtcgttccttacaacttagttggtcatcacc
aggtcttcaccgacaactaagtgggttgtcgcaagtttgttgcttacaac
taactgggtcatcattcatcaccaagtcatcagtgactacattttgacaa
cttatttgtcatcaattgagtcatgatttgtcacttcagtcatctgagcc
atcaaaatgtcttcagtttgagtggtggaagttgtccaaattttaggagt
tgtccatttgctgaaattttattgtgaaaatatccaagtttttgtgagtt
gcctgtcttgGAGAAAAAGGTTCAAATATAAGAAGAAGCCTCTACAAGAT
TGAAGATAGAGCTAGATGGTTTCTTTGGAGAGGCACAATTAGGAGGCAAT
CAAGGGTGCCATCAAATCAATTCTATTGATTTTAATGCTGATAAAATGTT
GATGATAACAGTTGACAAATTAGATGCTCCTTCCAAAGTTCCAAATCAAA
ATCAAAAACTTTTGTACATTATTTTCACATAAGTTACAATGAGGAATGTT
TGACCAGAAAAGGTAAAAGGTTTGTTATTGCATTATAGGTTCTTTGGTGG
TGATGGGTGGTTTACTAGATTTATTGTAAGGTGTCTACTGGGGTATCTTT
AAAGAGACAACCATATTTTTTCTTGACACCTGTAGTGTTCTTTTTTCAAC
AAATTCCAGCTAAGGCTATGGCTGATAATATCTTGCTAACAATCTTCTGT
GGCTATTCAGACTTCCCATTTCCATAGAAGGGGTTAGAGCCAAGGTGCAA
GTTGCACCAGTCAACCATATCCAGTCTTTTTACATGTATCACACATCTGT
GGGCGTGTTCCCAGTCAATCTTCATTATAGGGCAAGAGATATACACAAGA
CTTATGAAGCATTTGAAGGTGTGAACACCATTATAAGCCCATGCAACAAT
CAGCTCTCTATCTGATCAAATTAAGACCACCAACCACAGTACCATGAGGA
TGCAAGGCTCTGTTGACTAGGTCAGAGTGGGTGCTTCAACTGTAGATATT
AGTCCAGAAGGAGTGGAGAAAGATGTGCTACCATGTCACTAGGGCAGCCT
CCTACCATTATTCCCAAGTGCGCCACTTACTCACCAAGGGGGAATATCTC
TGGTGGGTCACCTTGGAAAAAGCGGACCCACACCCAAAGAGAGACTGGAG
TGTCATCCTTCTTTTGTCTGTCATCCTTGACTCACACAAAGGACAAAGGA
GAGCGACGAAAAGGATATACATTCCTCCTGAGGGCTTGGCTCGGCACCAT
CATCAAGTTGTGAAGTTTCCTCAAGGAGGTAAAAGTAAAGGACCCACTGA
TTCATATTACTCTCCCCAAAAGAAGCTAAAAGAAGAAACTACACCCTATT
GAAGAGGACCTTGCCTGGGGTAGAAACCACACATGTGGAGCGCAAAGATT
GGAATTTTTAGACTGACACCAAGTAATGAAAGCAATGAGAGCCTCGAAGT
GGCAAGCTCAGCAATCATGAGGTGAAGAAAGGACAGGGAGCAGCATCACA
TCCCAGGTGTCCCAGAGGTAGAAGGGCCCAGGCCCCAGAGCAGAAGAACT
AGCTACAGGCCTACAAAGGGAGCCTGATGTTACACCATATGAGAGGTGGA
GCAGGAGCATTTAGACagcaagacaggaaactttgcaaatgtttaggcaa
ttggtcagcagttgatcgacatcttttttccgtgatcaataccctgtcaa
ccagcacaagccatacattgcccttctatctacttttggttgactcggtt
gatactaacgactttgtttttaatacttgttgatacgctgaccacaaaac
caataacattgacaaaaaatgcaagtttgatagttggtccatagttgcct
tctgcagtgctcgccgcttgttgatagctggtcaagaccctggttgataa
tatcaactcacccagtcaatatattgacaaaaagttgatatgcttctaga
gcatcagctttttaattgacactggtcagcattaatgactggtttagtca
atactatcaactttttcaatccagttgatagtggtcaatagtgtaaataa
ttagttgatagttgaccatttttggcaaagttacctgtctcgcaggGCCA
TGCTGTGATTGGGGATATGAACACCTACCTTCCTGTACAGGAGTAAAGTG
ACAAACAACAAAGGAGGTGGGGGAAACTCCAACATTAGTAAAGCCCCCCA
TAAGGAAATTtccattagagtgagtgctctgcactcttaacctacctagt
ctgcctctctaagctactctctatctatatcctgggacagcccgatttta
aaactcattgctccgtatgcatttttgtccctatcttcagggtgcTGGGG
AAGGGGAGTTAAGGGGCACACAGTAAGGAAAGAATTGGGCTGTAAACAGG
TGGCATGCTGATGtcatagtgtggtggttgttggacaggtttgctgttga
taggtgatacctcatttgcttgaccgccaaatggtattgcgaaattgcta
agttcaggtggacatgatggtggattgctctacaaaagaaagtgatccaa
tgtggattgggtatggaatctcatgcttctcctgagacaacattgaattg
catgccccagttgcatttgcactgttcaatgcgaatcaaaggagaaagct
ccacaaaatagttgagcgaatgtagttgaGTGGTGgtacttttggggtgt
tggagtctttgattgtgctgtttgggcattttgccattgggttgtgttgc
ttgggtggcggatgatacgcattgttattttcttagtgttgttgaagctg
atttgttttgcactggttttgtcattaggtggcaacgccatctcacttat
tggtgtagttgtttgagcagcatttcattgctgtggatagtgatttaatt
ttggtactgttgaatcactattgatgtttgggTTGCATGTTGCTGTAGGA
TGGCATCACTGTTGTCTTGTTGTGGCtgttagtgttggtgttggagctgt
gtgtggctgtgtaacactgttgtcttattgttactgttggtgttagtgCT
TTTGTGTGGTGGCAGTATCGTGGAGATGGTGTTATTTTGAGGGTGATGTG
TGGACATTTCAGGCTAAGGTTTGTGCAGAGTTTGATCATTGTTGCAATTA
CTGTTGTTAAATTTCATGTTGTGCTTGCTATACTTTTACTCAtactgttt
ttattgtatttgatagttgtgtagagattactgtaagtgaagatgttgta
gctgttgaaaattgttcatggtgggtaaatgttaggtgccagtatagttg
tagcaggctgtgtgcggttgtgttggaccacgacagcattgagattcatg
ttgcatcttatcagtaatattggattgttgctttcatgcagccatttggg
catgcgcctagtgctgttttgggtgcgatgatgtgttggtgctgtcagca
gcatgctgcagtttttatgtgattatgttagggtgacgagacagtggatt
tggtgtggctatgatattagtattgtatgctttggtggtttagtgctgtg
tttgtgtgcttgtggggtatgctgtaatattgtgtctggtttgatgctga
atattgtttctgtgtggatgtcagtgttattaactatggtgctttggtgc
tgtgtttataggctgttgggatgtgatgtaatattgtggcaggtttgatg
agttcgcaaggcataattgcccagataagtaatacaatttttatgtgttt
atcttgtaattccggcaactgaccagaattacaagaatgtaaccagaatt
acaacaacatgaggcaatttatctcgtaattctggtcactgaccaaaatc
acaagcttgtaaggcataaatgagcagatatcatatcttgcacatcatct
tgtaattctggtgaGATAACTTTTAAGTTGAAAAATTATTATCAAGCTGC
caaaaatgtgaaaatggtgaggagccatcatctcacctttcaccatccag
tccctaccttccattgttgctgtgtgaggaatgtgaaggtggtgccttga
tattatatattggggcagctgtattactgttgtggtaaaggggggagctt
tccaattgagacaataatttcttagcgtaacgatgataaaatatataaaa
aggagtgggtccatcaactcacctttctcttgtagcccctgacttttttg
ctgtaggaagttggaggaagtggtagtaactctagattgattctgggagc
tgagagactagcaatgatgcagatggtgtgaaagcatttggttgaaaCTT
TTAAAGTTGAGCGTGAGGAATCTGTATTCAGAACAAGGGCAAGGAtgcaa
aacttcacctcctcttggcagccactgcaagctactattgttggccaggg
agagatattgggcaactccagcttcagcttgggaggggagttgtgacaaa
tccaactgatgtttagtaacattttaattgaaaaatgaattagtgagcat
aagggaacatcttcaaaaaaggggatgaagtaaaaaatcacctcatcttc
acagctgtgctggctactgttgttggcatggggggaagatagtgaggagc
tctggcttcagactgggagctgagttgtggcaaatccTTCACATCTACAG
AGGTCTTGGTAAAGGCAATTGCAAAAATGGGGGAGAGGCATGATCATCAC
ACCTTTGTTGTAGGCATGGGGGAAAGGTAGTAGTCAGATTCAGCAATTAG
TCTAGGAGTGGAGCTGTGACAGATCTCATGGAATGGATGTAAATTATGAA
TTAATTGGAAAATTTGATGCAAAAATGTGATGAAAAGGGTAGCAAGGGAA
CATACCTTCCAATCGTATTCTGTGATCACTTCTGTTGAAAACAGGAGGGC
AGTGGTAGGTGGTGGGTGGTGGCAGCAGTGCTGCATCAGACTGTGGGCCA
AGACCAGGGGTGTTATTGGTGAAAATCCTGTGCTGGTATTTTGGTAAGAA
AAGCTTTTAAGAGGTTGATCGATTTTTtcaacaaccagctttttgtcatg
actgtagaagaaggacatacaatactctggatacctagagttgatggtta
ctggatgttacatagtgatcccatgtcacaacttgatctatatcccagta
ctttgaaattctgccgatacggcagaatttggttttgtgctatatcgtaa
aaattgaaattctgccgcccggcagaatttcatttcgtactaattcctgt
gctatatcattttctaaccttagtaacaaaacattggcatgggcgacaat
tgcttccaacctttcctcacataacacagcgacatttgcctaacctccac
atcgcaggcagttgattccaactttttctttgcatacacccatcaaaata
gtcaaactacatcaagatactacatctagctgtcaagtaatccattgaat
aattgctctgccatggtccaccctttgtcaacagttgtacccccacagga
ggatgttagtccttctgctgtacataggccaacaataagcgaaactgctg
ctggaggaggctcatcttatggtgtgagaggaagagggattcgaatgcct
ggtagaggagagtgggtcatactgctggaagggacagaggaggtcgaatg
ccaggccgaggtacaggcagaggaggacaaggagatggaaatcctttgat
caaggaacttcctgccagtataaggtcttgtgttgaggatggtggttgga
tctttcttcagaagcctaacatgtctaagtgccaaatcatatcggaatcc
aaatatgcagagcagtatgcatcacagagatttagagagacatacttcaa
catggcagacagtgtatcgaagtactgtgttcttcacggaattgataatg
atgatgcagctgtgttcactgtgctactttcaaatactgctgtagagaaa
attcggctgcatacaacacagcaacttgtcaaaaatggaaatcacatcat
agccaccatcacagagatgcaccaattctttgggacaatgttcattagaa
gcagatttcgagtttcaaatgatctgttctttgactcattccgtgttata
gtcaaatcgaaatacaatgttacgctaattaaaaaggaccgttgcattgc
tatcctcaagtgtcttagaggctatgaagttgcagggagatgtggtgatg
atgacaccgaaggcacttggtttcagaaaaagaattgtctgcaaaaatta
gcagagttagaaaaagtcatgttccaaccaacattggacattgttatgaa
caggaaaggtggcaaagtagtcctcggtgatgagctaataggttcacgtg
cacgcgatgtcaaccaggcaagacaaacacacagtctaaggaaagcgggc
aaggatggagtagttgcggattgctttgcatgtgcccatactggaattat
gcttgggatgaggttatgtgtcgttggcgagacagaccagaataatgtct
tagagttgtgcaaacgtcttccggttctttcatcacaaaatcacgatgta
tgtctaaaaatggatcgtgCTAACCAAgattggtttattggaagggaaat
gcgattcactggtacagttggatcgtctttcaatgatgacgatggttatg
catcagacaatgatgattggaaagtcttcatgctggataagtgcatagat
tcttggtttggtagacatgcatccagtgatgttatgaggcaggggactga
aaatgagaccgttgtattgcagcgattgacatgtgagaaatggatttcag
atatctttgaggttggtatgctacagtcaaaacgtggcggtggctggctt
gctgtttctccagatgcaattgctgttgggacgatttcatcaccagatgg
tcaatttgttgaagacgacaacatcgttatgttcgtggaaattaaaacaa
gacagagccctactacaatagaacagactcgtgcagctaaggatcgtcac
ggcactattgtgtactgttcttatgggagtgacacattcaaagattgtgt
ttttagcgagaactggaaacagctgcttcaccaggcaatggttacaggtt
cgacatatggagtatatgtatcggcaatcttagttgatggagagtctgaa
atctgccagctggtcatcgttagattgaagctgttgaagcagcaaagaaa
actgtacatagcctcttcaggatgagaattgttgaataccttcctggcac
gttccaaactggcaagctcaaactttaacggaccagtagcaacagaaggc
ttgttacattcttgaaagtaattattcagactgacaatgacagaaactga
aaaggctttcaggtaaatcattttggcaatgggaggaaacatggaaatgc
aggagtctggcatgtcgaaggctccacccggcttaggaggacaataactc
cataagacaaacttctcacatgctggggtagctttggcagagcaaaataa
ataacaatctccagctcgaatgattacgcacccgtgtgcaaatcgtggta
agactgcttcgtgatgacacaaaaatctcaataaatccttgtctgtttcg
tggctgactttcccagacgagccacatgtccttcttttctcaaaccctct
tctgcctgctaaagacctaacatgattgtagatattggccgcaaaagcat
cacgttgatgtttggtaaagacttcattgcagagcataccactgggacgg
agaagtagtagcttcggtgctttggcttcatcctccaatgtaaactctcc
aagaattatggtgacattgcaatcagtactgaaaaccaaaataaagaaga
cagaatgagattgaactctgttaaactaaaaaaatataagcaaagtgaga
aatgaagagacacgtacgctatatcgttatgcccaaatatctgcatatca
gtgatgaactctggatcaaaataagtatcacctttccagttttggaattc
tgaacactttgtcacttgtttaacaaagaagacgtcaacaacgacattca
tagttttcttgacatcttctggcgatgtgacattgagcacaatgcgctct
ttgtcacttttgaatgatcgaaggagtttcttttcgacatcaacataatt
ttgaattgtcttggcgttcgtgtcagagataactccatgaatgattgcgt
tggtgcagtcttctgatgattctgccaaggccatatgatcgcaactgttg
atgatttgtcgcgtctcccttcaccaataaaccaaatggtggaaatacca
aagcaccttgaaagttattcatggtgtattttggtcttcaggactttatt
acgactcttgttaagcagtccaactatttcagatatgttcgctggttgca
tggatgctggtggaacatcatcttgaaagtaagcagaaaggaagttaacg
gtggaaggatcgttatctttgtggttgttgagatatctgcgacacttctt
gttggcagattcattactgatcaaaacaaaatcagtatcagatggatctt
ccgttgagaactcaggagcccgaggaggagtaacaaaggtacttttggta
caggatggaatggattgcttacacgagcagcaaaaaccgaaggctacctg
tggaacatcactagtcttcaatgctactgccattgacttgagggccaaga
atgaaggatcatcttgctgtaattccttgttgcttgtggcaagaagctgg
gttagaccgctcacacagaaattgcacactttggagctaaaattctgaca
tttgacgtaggtgacgtctgtagtcgtaggtgacgtctgtagtccttgac
ggggtgcctgcgagtaccttgcgcgcagatggctgctgaaccgtgtcagg
agagcaacaaatgcaaccctctgacaacatgttgtgtagcaactaaatgt
agcaaccaccccagaactgcgcctgatctgaatctacgtctgcaaagggc
gttcagagggtggttgctacaagtaaaagcgtacaaacagtggcagatga
ttgcaagagtgacaatcttagctgactaaacgaaattgggtcaagacaaa
caaaggactatattgcaaagacaaacaaaggactatattgcagtttgaaa
tgaaaagaaatgttcaaatgtgataattagtcaatttgttaaatatacct
aatgatatcttttcgttatattcaaagaaagggtaatgaagaaaacggtc
gttagtacatttgcaatggaactcgatcgttgaggtaaaaagaaaccatg
gacgaattatcccactcacctgcaacttcctggaaaacctgttttttggc
aataaaatgtatccaagtaactccaagtggtctttttttctcggaacgga
gaaaaaatactccgtccgacaggcagagaagactctgagaatccacgact
acctggcttcggtgaaaccgagtgaaaccaagtgaaaccgagtgacgcca
aagtgaaaccgagtgacaccaagtgaaaccgagtgacaccaagtgacacc
aagtgaaacccagtgacgtaacaccgggtccaagtgacaccaagtgaaac
cgagtgacaccaagtgaaccaaagtgacaTcaatgtcaaagcaattcaaa
gttgactttacggggcaatgaaatgacgtcaaagttgactttgaaggaca
agatggtttgagtcagaccattaaGTTCTTGACTAAAAAAAGATATGTCA
CGCTCGCACATCATCTCTCTGTCAGCTCTCACTCGCACACAacatgacaa
aacaaagaacaaaagagatcgcgaccatgtccaaatatctccattggccg
tctgctctcctgcagccccccaatagaaataacactctcctaccgcaaaa
ccttcctgatgttagtgggactttctcccacagtattgcaattttttaaa
caggaaatcgtgattggagcctgcagcagaattgccagcagcacttttgt
aagtgcgtaatattttgaaatcacccccagagtgaatctgggatcgctgc
ccctgccctgctgcttcaacaaaggaatactcatggtggggctgagggaa
aggtaaggaaacatattttcccctttgcttactcgatttattttttcaat
caaatatttcctcacgacccactacccctctaccagcaattgctagtatc
ctagcccacagattgaatccaagacttttgctactgctggtccattgcaa
acaatgaaaaagaacaggggccatgagtgaaaggcgaaaattatttatcc
ttttttattttgttatgatttcttcacttttatgggaatactcatcacta
aaacaattgttcacattataacagtccccagactgaattggactcgtcac
attctccctcccataaaggcattaatagaaagtttctccttgaggaaaaa
gtgaatatgaatcattcatatttgttctttttctaagccccccatttatg
tttctcagccgttgacttcctcatcaatccaacagtgatgacccgaatgt
tctggaaatgcacccctcgccttttctccttttctaaacacaaatataga
aaacaggggctggtggaagaggtgagataatgctcatttctatttttcca
ttggtttttagaagcttgctaaataattctttgaatcaagtctcccccct
ctccttgtcacgtacctcatctttgtgtgcttggtttgatgttgccaaac
atgggatttgaattgaatcagaagggctaggcacaaaaggagaaacaggt
ggagaatgaggaggatgttagctcactgcttcttaacttttcttgattag
taaatataaaacccaaaataaaaatgtcttagcgaaaattttctgtctct
catctaatttctactgtttgttagaccttttggcatcaaaggcatttata
gtatttatcttagaaggtttttacacataggcggtatttcacggtggtac
acagaaattatatactATGgtaaaaagacttgaaataagaacagtgtaat
ggttatctaaataagtcaaatttagacgaaccgtgtgacaccaagtgaaa
ccgagtgacaccaagtgacaccaagtgaaaccgagtgacaccgagtgaaa
ccaagtgaaaccgagtgacaccgagtgacgtgacaccgagtccaagtgac
accaagtgaaaccgagtgacaccaagtgaaaccgagtgacacctagtgaa
accgagtgacaccaagtgaaaccaagtgcactcggttacgcgaacaagta
aggccaagtaggggaaacggactaattttgaaattttccatatcccgaag
tacccaagcgtgactccgggtcacactgagtccgtggttttccaggaagt
tgCTGATTGATGTAATTCACAGTGTGAACATTCTATGCGTTTCGACGAAA
TGAGCGCTAACGACAAGACGATTGTTAGCGACGAATCCTTTGTCCATACA
AGGATTGTTCGTGATCGATCGTGCGTGTTTGATCGGTGCGATAGATTAAG
CACGATCGTTTGATTTTGACGATCGTGCTCGGTTGATTCGATGGAAACGA
TCGTTTTGTTGGAAACGATCGTTTCGATGAAAACGAGCGCTGCTGATGAT
ACGAGTACATAACGAGCGTGTGTAACGCTAGTGACGATTTAAGAGATCGC
TCGCGATGAAGCAATTGTTTCGCGATTGTTTCAGTACAATTGCTTTCATT
TGCGTTGAAAGAAGATGTTGCGATGAAACTACCTGGAGGTAGGGGTGCGG
TCAGAGCGTGAGAGAGAGGTGAGTGTGATGAAATTTCTACATACTACTCA
CATACCGCTGACCACTGGTATGTGAGTAGTAtgtagaccttggaatcaat
caatggggcttaaccaaaaaaattgttggcattgctttattttattttat
tttggcacagagcatcgaactccctttggagataatgttgttacaacctc
cgggcccaaaggattttttctaaattttaacaaaggaatcgtccacgaaa
ttctgccggggtggcagaatttcaagagccccgtagaaatataccacggc
ctcttgagaattctgccgtgtcggcagaatttgaaaagtactgggaTATA
CTCAATAAAATAGTCTGATTACTTTACAAccttctcagtaatcttgaagc
aatcagtaacctagttacttcaaaatgaatgggtagttccagagttattt
gaattctgccagaattctgccagaatgtacaacctTAGTAAGTAATCCAA
ATGACAAGTCCTCATATGACAAGTGGACCAGCTTCTGTCTGTGAGTTGGT
TAAAGAAATGCACGGCAGTAGTGCCCCTCCAATATGGATGATGCTGCAGA
GAAAGAGAGCAAGAGTCAAACCCAATCACTAATGCCAGTATGTGTGAGAC
AGTCTGGGGTGCATCAGCAACAAGAAAAGACAACAGATTAAGGGGAGAAG
CGAGAGGAAGCTGTGGAAGGTCAGTTAAGTGTGTAAGCACTACACCAAAG
TCAAAGAAGAAGCAATCCAACGCATTAGCGATGTTCATTGCCCCCAATGT
TTAACTCATATGGGCCAGAGGAAAGCGCAGGTTGTATGTGAAGCCCACTC
AAAGGGACACAGTGATATATGTGAGGGGTTTGGACTACCTATGACAGACG
AGTAGAATGTCAAGGTGTATGTGGAGCTATGCAAGGAGCAGTGAGATGAG
AATCAGGCGGGCAAGGTGTAATAAATAAGGGTAACGTTAAGTTTATATGT
GCAAAAAGGAAGCTATAGCTTGAACATTGGCCTCTACCAGTCATACAATT
CCAGAAATGTCATCGCTCACCATTCCCTAGGCATCCAGCTTATTCTTTCT
ATGCTGGTTGTTTCTCCCTTGGGACTTTGCATTCGCATCCAGAGGCTGGA
TATCATGCAGACTTCAATCCACTGACTTTGATTCGAAATAGGCCAAAGTG
GGATGAAGGGGGCAAAAGGTTTTGCTGTGGGTCCTGGGTTTTCTAGCAGA
AATAGCTTTGACCTTTGTCCAAGGGCGAAGATTGCTCTTTCTGGCACTCT
CCTTGAAAATAATAATTGAAATTTTAACTGGATCATCTTGTCAGCAGCAA
ATTGAGTGTCTGCAAACTCAAGCAACTGGTATGGCAGAAAGTTAAATCAC
GCTATGTTGCAAACGAAGTGGTAACAGCTAACAGAAAAGGAAGGGAGTAT
TGGAATCAATATGGGGTGTGCACATAACAAATTTGGAGTTCTGTTTAGGA
AAATTGTTGATTGAGACAGTGCCTTCAGTAAATGGTTTGACAGGAAGACT
GAAAGGATAGCTTCAATAAATTATCTTCCCACCTAGTTGAGATGAACAGC
AGCGGTTACATCAACACAACCCTCTGCTTTCCCTATGCCACGGCCTCCTG
ATTTGTCTGTTGGAGCAACAACCTCTCCTCCTCTCTTGAAGACTGGAGTG
TGCGACAGTGAGTCAATCTGTTCTTTTGTTTTCTGCCATTTTCAGGGAAG
GCTACAAGACTATTCATTTTGTCTTTACAACTTCAGCTGCTGTTTCCAAG
ACTCTTCTCAATCTAATCAGCCCAAAGACTGCTAACTTCTGTCTGGTTTG
ACAACTAGCATGGAATCTTTTATCACTGGGTATGAAATCTTAGTTCATCA
TTACCCCAGCTCCTGAAGTTACCCATTCCCAAGACAAGGACCTTAAGCCT
TGCTTGTTTGCCTCACTGAACTCACTCGCAGTACATGTTGGCAAGAACAG
TTCCTCTGTTGCCACAGATTTAGATCTGCGGGTGTATGGTTTCTCCTTGG
ACAAGGACTCAATCTTTGTGGGAACTCTACAAAGGGTGAATCAATCCCTG
CCTCAAACCTCTGATACGGTTGAGGCCATCAAACAGGATGATCCCCTTTC
CCTGATGTTCTTTAAAGTCCAGAATCTTCAGAGTGTATCAACTTTGGTAC
ATACTCAGGGTTTGAGTATTAGTGCCCCTTGTCCAAGCTCACTCTTCCCT
CACAAATCCAAAAGTATATAGGCCTTTGACCCCGAACCGTGGGGGATTGA
AAATAAGTGTTAGGTTTGTGTTCTGCCATCAAATGAGTGTCCGGGGCCAA
TGGACGCCACACGCAAGATCTGATGCCAAACCACTTGTATGTTCTGGATT
CCTTGTTTGCCGCTATGCTCACTCCACCACTCAACAATGATGTCAACTCT
TGCAATTCCTTCTGGGTCATGTATGTCAAGAGAGCATATTATGCAAATGT
ATGGGAACAAATTGTTGCAGTAAAATTTCATTATATAATAACATGTCCAC
TTGTTACTTCAGCAAGGTCACTATAACCTTGCTATGAGAGGAGAAGTTTG
GAGTTTTGTATAGACCCATTTGAAGTTTTACACCCACAAAGTGGCCAAAG
TATAGTCCATCGCTAGAAATCTCATTACCTATGCCGACGTATTCACGGCT
AACTAAGAAGCCATGTGGGCCAGGCTCAGTGCACAAAATGCGTCACTTCT
GTGAACCTTCTTGCACATTTCCCAAAATAAAATCTCTTATCAACAATGTG
TTTGTTATTATTACCAAGCACAATGCTGTCCAAAAGGGTATGATACCTTC
ATCACATCTTATCACCTGTCCAAATGGTCCTTAAAGACAGGGGGCATGCA
GGTTAACAGCCAATGGTCCGCAACATGTAACCCATTCAACAAGCGAAGGG
GTACCCGATGTGGGAGTGACTGGGTTCCTGTCTCCTTGGAAAAGGTGTAT
GCTAAGGAGGTTTATTGCATTAGAGAGTCATTAATTGACATCATTGTCTG
GCTACACTTTTTTCCCCTCCCTGCACCACTTTTACAAGCTCTGGAATAAT
TCCTGCATGTCCAGAGATAACTGTTCTTGTCTCCCAAGTGTTTTCAGTGG
TTCTCCATCACTTACAGTCTCCTGTCCAACATTCTTTTGCAGCATCCCAC
CATCTTGCAACATTTATCAACCTTCTTGCCTTTACTGCGTCCACAACTGC
ATGTGTCCCCAGACATTGAACTGTGTTTTAAGATGCTTGCTTCATCTTTG
TCAGCCATATCTGACATCCCAGACATTTGGGGACAATCCCAATCTATCTG
GCTCCCCATCACTGATATGCCTAGGTTTGACAGGCACAAGGCAACGTACC
CTTTCAGCTCCTTTACTAAGTGCATACACTCTCTTTACACAACCATCTCT
TTTTGTCTAAGCTGGCCTTCCTCCACTTGCTTCATTGAGCCCCTGTCATT
GTTCTCTCTGATTTTCCCAGACTTTCATCTCTGAACCATAAGTACTGGCA
TCATGACCCTAGTCCGCACCATGTTTCCTTTCATTCCTCAGCAAACTACT
AAggctgtgacttggttggacaaatagggaatagagaatagggttttggc
gaataaaaaaattaacctctattcgacgaaaatcatgacaacgttgaatg
gctcgaacagtgattagcccaatagagcaataacaatttagtctaccttt
aaacatccaaatatgtaatgtcgtatgtaattgaatttagttgtagaatg
aaggtcttgatgtgagcatgtaaaaaattagcatgtaaaaataacataca
aataatattattacatcgcgaccatgaccatttccaccgcatcatgccat
tgtcatcaattgtgagtgccactattgtgaattgtgagcaccattctcgt
tgtcatagagttgattgtcgcgttggttgcattctccattgtgagaacat
ttccaacatctgtcgtggttgtctgcttgttgcgcgatgtgttgatgtgt
tggtgcgcatgtcatgattgtttgtggtggaattgtatggttgatggtca
caattgtcatggtgagatggtggtgtggtaacaaaaaaaagctattggtc
tattctctattcgctattcgacccatcgaatagcaccctctattggtcta
ttcgatttcgccaaaaccgaatagagaatagagattggctatctgttggc
ctattcgagggaacaaagtcatagatttttggcggaatagaccgatagaa
cttttcagcgataaaaatacctattctctattctctattggcccaaccaa
gtcacagccTAAGcaagtatctaagccattgccattattgatgtgattga
aaaatatcaatagtatcaacaacaacacagtcaataatgttgattggtgc
caaccaaaacgatgatagaagggggcataatattgacattttagcaatat
tgttgaatgggtgagtcaatattatcaaccacttgataccaactgttgac
caatcagtgagtgctgtagaaggttatggtatggataggtaccaacagtc
aaccaactcgtggtctcattgttacttgttgatattattgatttttggtt
gatacattgacaagtataaaaatcacaagccgttaatgtcaaccgatgat
gaccaaaaagtcaatggaagagcaaaatactggctctagctggtcaacag
gctatcaaccatcattccaaaaaactatcacccaactatacacaaattgc
ataaaaattggcttagttgtgtgccttgcAAGCTGGTTGtgttggaagtc
ttcttagcccagttgcactgtaagagctaattgtatgagtttagttcttg
gattaatgatttagttctactgttagatcactcggactgtcttgggtgac
tatcttgggtgcgctcgggtgaccattcttggttgggtcttgcaggacgt
aaaacctcgcgtagtctccttttccgagttctggcaatttcactcgctga
cagcctccccgctcgaacctcagtgacttacgtactcgtcgtgtcccaca
tacagtggcacatgcctattgaataccgctgacgtcacgttcttggtgaa
aatgtcagcattgttcaactcccctgctatgtgccttatgatcaggagtc
cttggtccttaagctcgcataagaagtagttgcacacatccacatgacgc
gtcctaccgcctacactccaactgtttgctatgtctactgcgccggtgga
agttccaaattaagctccaatgactccaatagcctgtaaatataaagcat
gtcttgtgccaccatgactcctgctgctatctcagcttccatcaccgaca
gcgtcacgaacttctgtgtgattgcttcgaaatgaatttgggacgtcatt
cacgaacacacgaccaccctaaacgcttctacgatcatctggattagtag
cataattggagtctgacctaccatgtatcttgaacttgtagtcagccctc
catacatccttcggggctatcagatgcttcgtgtgcgtgaggtacttaat
taaggtcataagtcggcagacatgagcctccccaggcgcagtcatgtgcc
tagctagtcctcgcactgcattgaagatatcgggtcgttaccactgcctc
atgaatatacatgttgcagtcgccggccggtacattttgattatgtcacc
ggacaccgtaccctcaccaacccctttcaccagtacttgccctgctactg
caggtgtcttcaataccggccctttgggcgcttcaacctctttgttgaga
ttctttatgagaacaggctgggtgaaacttactgtgtgttttccctccac
aacacgattgaatgtgagcttgctacccacgtactctgtgagcccccctt
tgtttttgcaagtgaactctctagatcttgctggacctgttcaaccaact
cggggggtccaagtaccatgatttcatctacccaagccacaaacacgacc
atatccccattaatccagccaaagtataggcacagatcggcctttgactg
catgtaggtcacgctcttgatgtgcgttgcgaatgtcttgacgaaacagt
acgcagcctgtttggtaccgtacagcggtacgttcattctcaagaccacg
tcacctggataccaatcttgaaatccatctgggacttctatgtagagttc
ctccctgtttgcaaatcgtccttgaaggaatgccccttcaacatcgatta
tggctgacgtccatgtgcgattcatgcagtatagcatgagtacgattcgc
actgtgatgggattagtcaccagagcggcaatagagtcagatacataatg
actcccatctacttgctcacacccttgtgcgttaagcctccctcttcgtg
ttccgctcgacttctgtttcatagcccatgttgtggtgagaacctttgca
ccttttggtagagaacttctggagacgactgttGTTGTAGACTGATTTTT
AATgcaagtgcactttgtgctaaatgcgtactctgctaacaaagcggagt
atacccgcgtcatgtgggatctcttcctcactgacgtaaagggcaatcgt
tcatggctacgtgttaaaaaacacatgcccgcctgtgagtgaaactcact
tcaactggactcggagctgagctgtggctataaccatactctgggagtca
agcagcacaaatggcactatgcctaacataccgcaggtattatacggctt
cgagcaacaaggggacagacagacaagcctaccatggtcaacCTTACtta
tacttgtcaaattgtgctttctcgtacgcaatctctttacgccattcttc
agcatcagggcttctcatggccttttcgtaatttaacaccttgagtcggc
tcgtgtgacttacaccgccacctacgccagctccgatgagtgccacttcc
atgcttctcaaggccatgtacgtgttagcgatttcgtcatggtctagctc
tgccatctctcctaagtatctcagctccacagctggtgtctacgtgagcc
tgtcaggggggcctaattgcacgacctgccctagtacacgtagtactagg
tcctgtgaccaatggactgccccacgtcactctgcctcccaacttgtcag
gctgattgttacttggtcccgtcgttgtgacgtcatcttcatttttcgtg
cctaaccctatacctacctctggtgctaacttggtttccagatcctcaag
ggtatccatgtctatgacgccagtcgtgtcatcctcgaagaacatgcgct
caagccatatcacatcacaactcacaacaactctagaagtcctcatgtcc
cacatgcgcacgctgtcactttcgtgttctgcatactctacaaacatcat
cgtggctccttggtctccggtcttggagtcctttccttctgccatgactc
cagcttcgcccaatactctaagcctattggaccacgaggggttcgcactg
aacatgtgcacatcacgtgttgccatctggcccttcacgtccaccacaac
cagcccatcaagctgcgttgcgcacacaattgcctctagctccactttag
acttgatgtcctctggtactcttgcggctcccattattgtgtgcaccttc
cccacaagatacgggaatgccaattcagcaaggctgttgtgctccggtgt
gtcacgtgacgtgaattcaaagtccaggggctgtagcgcagcccattcgc
tattcccagtgcgcttcacgagcttgtgattctcacccgctgggtccaaa
catatgtcatgaaccggtattccttgtgacttcatcttgtgcaaatgctc
acacgttcgctccaccgtgttgcttttagtcacggtgaagtcactccatt
tctttcctgttactttgcagacaaggaccttccagttatctcggttgatt
gtggcattttcagatgcttccatcttgatcgtcaccttggacaagtcaag
atagattctatgcccggatatatccgtctttggcgtgatcgattcctttc
gaacattcttctgtcttgccttggattgcacacagtgctatcatggctca
acgtactgcgcttcagtatccaccgaagctccctagctgtcttgcgcatg
gagtcttcattctgatgacccaacaaacaatgggccatattgatgttaag
cctcatgggcttggtcacacttccggctgccacttcaatgcatcgccaaa
acttgcacgtgtatattgcccctttctcactgggcactacaatgtcaaaa
tcaatggttccacccttcccgttttcaatttgtattagggtctcgtctcc
acgaacaattttccacccttgcttatgtaacagcttcgacatgctaagca
ggttgaagttgtgctttgcactaaaactgcagtctttcaatactgccttc
atcccagctttcccatccttactcataaagaccccctgggatgtcgatca
gggcggtagactccattgctgagccagaatgccccaggctgtacacaatc
atgtcacgaacgttcttcgccctgacattgtacctcgatacatgtgtgtt
ggccccagagtcacatatccacacgtcttcctggtgcaatattgccaatg
tgtcatcacctttctcagctggaacatcaactcccagctttcctgggatt
agtgacgtcaaggatacctcaatgtttgaggctaagtttcactttacttt
tcttactggttactgaaatgggtcagtaattaagtaatctcagtaacgaa
aaaagtaataaagtaaactgtcgatcagtttactgaaggcccatcagatt
tctattcaacactcccactgctccaccaggacagcaacttactgagttcg
acagtaatttcagtaacaatagtaataggtgcatacagatgaatttgaat
gcatgtaacatcatgtccactagtattaaacatataatcctcatttgcta
tttctattcattatcctcatcatctgagctctcatctgccgatgccgctt
gatctgctggctgcttccccccaccattgtcttcttccccatccttcttc
acaatcttcaactccggatctggatatttggcatagtagtcaacaatcat
ctcgtagaagtcccaatacctctcaaatttatcataaagcaactctgatt
gacattccaaatttaacactggatcaaatccttgatatgttcccaaaact
gtgtagaaatagcccaaaccattccctgccttctgtgttgtggtcttgag
aggtcctttcttcacacacttagtaagcacagcacaatcaatctcacgaa
acttccccgtacgatcatgatcctcgttgtaaaaccccaacccttcatac
ttcgctgacaccctagctgcatgaacatcatcccctttgctaccaaactg
acattcctcccaatcttcaaggtgcatggaatactctcttgggctagtta
ataagttcctctgaaatgtttccctggcagtactcatccagcttgcaata
ttcaaagtcctcatctgtccacaacacacctgcacgctgtgcctgaattc
gctgtgtttggttcttctgccttgcaaaagctgcacaaattacggactgc
ttcttggttttttcagcccctaagttggtgcgcttaccagtcttctgcat
cttcatggccttccagtgtcgctcggcttggccacaacctaaaacaagag
agcagctaagacatgcacaaattccaaatacctcggtagcaggaacagaa
tatctcttgtgccactcataggacacagttttcggatcaccagcaatgat
ccatatgcttggtcggctgaagaatccccgtcgcttcacgtagtcgtctc
tctcttcccagaatttatcaaccaactttgcaaatgtcacgttggtgtct
tctccactttgtattttccttggtagaagtactcttttgatgaattcttc
gacggcaatgtgattatgtgcgtccttgtttgcttcggaatgagcaataa
tggttgggttagacgaacacaagtaagcaacacgggccccatttgttaac
aaccggggcttgtaatgctcccagacagttgtagcacgggcaaccgtctt
ctgattcaaatcagtaggttccTCGATGGGAGAAGAGACCtcatcttcat
catactcatcaccgatttcaaactcctctccttcctcttcatcttcatct
GATTCATCAAGTTCTTCCAGAAACTCAGGGTCCTCTTCATCGCCTTCATC
ACCATtttcattggaggaactctttgcacgctgatccatcttgttctctt
tgtcaaactctgaaaaatggaattaagaacactgcaagttgacatacaac
ataagaaacagcatactcacgtttaagccactccttatctgcctttgaaa
gcttcaacttcgacaactccatatggggcatccttgagtcctcaaacata
ctcatgacatgttccattcctggcccaatcaatctgtctgcctgagctac
gtagtaatagagcttatccattccccccaccatggtgtctgctatgcgca
atatccgatagacaggataaatagcctggataatagcaaagagacacttc
caaaattgagtggaattaaaaatgtcagcaagaaatccaaacttcttgta
gtccacaaataccgggtcccttgtgcaagcctgcagggtagtcttcagcc
taaagacacggaggaattgtaagagccgccagccattcgacactctgatg
gtcgtagaagatttattgccctgccattgttgtgcatctttgattgcttc
acccagacagaccgagggccatgcatagtagagcaaaatacctcccttgt
ctattaagtggataccgggagttagtgaaagtagacacaagaaagaaatc
aacaaatgagagtcactcaccaccttgcacaacttcccgtattctcgcag
acagggcaacatcatcaactttccaacaatcagagagacaacatgttcag
ctccatgttcaacaatagcacatggataatgctgagcaattattgaaccg
gccttttgcacattcgatgctccatcaaacattatttgagtcacactacc
tttcttgatgttttctaacttgcggagaacttgtagcatctcccgggcaa
tgaacttagcatccttcttgccaccctcactcatgtgcgatgtacaatct
atcacatcaagaacacaggcaggattgccaggggagcaagctaaaacatt
tatcaatggtgttgtcttgattgtagcaccatccccgcagacagaaatgc
tgtataaatcaggctcttcaaaaagtttgccagcctcttcatggtagtag
ctctcaaaagttgcatccagaagtttgccacttaccatattcctgcctgg
tggtttataatcggcaccacactgttggactgcacgagtataccggcgga
aaaggatgcattctccgattcggaaggagagtgaatttgccaaggcaaaa
tgagcaaaggcaacattggcagccttaacagcatccggactgctgcgcga
tcctgtatagttgtggaactgattggaaagtgttgtttggatgctttctt
ttgcttcttattgccagtagagcgagatgaagatgctgtagtcacactgt
tggtgatgggagaatgaacagtcaaatcaatggcagtgtcagcagaacgt
ttatcacctcttttgaacaaagatgagaatgtgcgattatccgtggaatc
aaggcttgaatgcattctggcaatagaatgtgctttgaaagcttttgagt
catacttagacctgtagaaagtgaggtaggcatccttgtaacgaggactt
atgctccccttgcaagccttgatgtccttcactattccaacaacatgtcc
aagggccttagtggcattgtgctcaaaccactcttgcccacaatggccgc
atcgccacttcttccttcctgttaattcatcctgaaacttgatcatcatg
tctgaatcccaaatggaattcaggactagtggcgccacttgaatctctgg
aggaggtggcatctctgccttatcaaacagttcatcaagaggccttggag
ttacatcatcagggatgtcatcctcaattgccaaaaccataatggaaccc
ttttatggcaacagtaaagggagtgttatttaccaattaaataattcaaa
accaaagataaagatggagtcttttgccatacgacgacttaccggtcgcc
ggagggttaaaacagatgctgttgttgctaatcaagttgtgggtggggtc
agattggttgtacaagggctgtgggccaagggtattgaacaaatgtgtaa
gttaccaatttaaaagttcggatccaacaataaaaagggtgagacttttg
acccaggaagacttaccagtcgccggagggttcaaacagatgctgttgtc
cctgttcgagttgtgggtgcggtcagattggttgttgaagggctgtgggc
caagggtgttggataaatgtgtgagttaccaattaaaaagttcgaatcca
acaataaaaagggtgagacttttgacacaggaaaacttaccggtcgccag
agggttaaaacagatgctgttgtccctgtttgagttgtgggtggggtaag
attggttgtagatggtctgggggaagaattatggagagcaattggtgaaa
atgttatcttttgaattgaaagttgttaaaaaaacaacaatcaatgaaat
aaaaatggcccaaaggcaaaagcgagcgaacctctgccgttgccaagaga
ccgttgcgatgagaatggtgagttccgatttggaggggaggttgaaggga
agcagctatgggcgattgagaagggaggcggcggaacttcccatggtgtt
agccaagccaaaattcgactgccacgaaaaagtgatgttgcgtcgcccaa
aaaaagaatcagagtgattccttcaacacggtggtagcggcgagtgttgc
ggcgagaatggtgcgttccgatttgggggggggggttgaagggaagcagc
tatgggcgatggagaagggtggcggcggaaattctcatcgttgcgtgaat
gcggtgagctgagcaggatgtgtgacaatgtgctgcatgcgatcacagtt
gagccacatgagaatttgaggccagcagctgcttggcgcgtcgcgtgagc
ttgctggtggccagaccgtgcttgcaaataacttgggtgcgatatcaagc
taaatgaatcagttactgcactacattgtccgttactgaaaaatgaactt
tacacaccctcacagtaaagtgtagtaaagacagtatctcacagtaacag
aaatgaccaaaatagacgggattttttcagtaatttactttacggagtaa
attactcagtaaagtgaaactTAGGTttgaggatgctgcttctttcttgg
cggccttctccttgtaccaagcgggtgctttctcaggaaatttcttgtag
cactccgtctctttatgacccttcaggccacagaaattacacttcttgtt
tgagcttgtattgcccccttcgccactgtttccacgaccaccatgcaatt
cccctttttgtttcttgctgtccacggccttgtatccgcacactttgtcg
cagttcctgcactttcccttgaacgttccctcgccttccacagaagcaag
atgtacctccttttcacaggtactccccttactcccgctctttgtgagcc
tttggattaccgagacgctgttccacagcccgtcaaaatcgggactcaag
gacttcaactcgtccaggatcaatcttgcatatgacgtgtcgtgattctt
ctgtgccatcaacatgcacaactcttgatcagtcttcatgacctcgaact
tgtcaagcactccaaccatgtcattataaaaatccctcgcgcctttcagt
tgaagcttgtccagtttgaccatcaactcgatcatcgcactagcgtccga
gggcttatttgcctttttggccttcgcaaaaaattgtgagccaatccatt
gggaaagtcatcactctttgcctttcccaacaaggcaatatcgtgactct
ttccctgacccagtgtgattatagcacacagcttcttgttagccttgtac
agctccacagaagtcagttcatgggatttgtcacgtcaagcactgcgaac
tccgacttggttggacagttcgccatcaacacgggatccaactcatcccc
catgcccatgaactccgtgtacgcctctatcttgcagacgtacaccccaa
aactctccaactttccatcccaatacgggatcttgctcaagctgttatca
gtcatctttcttgtgattcattcgatcttcgggttcgtaacttcctcaag
ttactatgtagtatgtaggaagtcttcttatccaagttgcactgtaacag
ctaattgtatgagtttagttcttggattaatgatttagttctattgttac
gtcactcggactatcttgggtgactatcttgggtgcgctttggtgaccgt
tcttggttgggtcttgcaggacgtaaaacctcgcgtagttcctttttcca
agttcgggagatttcactcgctgacaGGTTGTCCTTCACTTATTCATCTG
AGCATTCAGAAGTTAGCTGTACAAACAAATGATGtctctctctctctcac
tcactatgtttctTTGCCTCATTGTCTAGAGTGATCTCTCCAACCCTTTT
CCCTTGTCTCTTTGCCCTTGGACACCAATATCACACTGTCTATTCCCCAG
TATGTGCACACGTTTTCCTGCATCTTTCTGTTATTGTTGGGGGCTCCTTG
CTTTTCCATTACTGTCATCTGTATCATTTGGTGTGTGGGGCCTTTTTCCC
ACTCATCACAACATTTGCTTCTTAACACTTCCCGTGAACCAAACCCTGTC
CAGCAACTTTGTgtactcagagtcactaggatattctacacatcagccca
agatttctaccgtttgcttggagtaatctttgatgccattcggtgtcatt
tcgttgcaatcatctttgctaattacatcaccaagtggtacttggtctat
ctcaaccagcacGAGGGGGGGAGGGGTTACCAACCAAGTAAAGGcatcaa
tgttggtagcatttttctacaatttcggtggcaaaacagtgccaactgtc
aatcaacatgctatgtgctaacccAGaaacatgcaaatagttgtcaaagc
aaaaatgacacaggatatgtagtcgccaaaaggcatcttttgcaattgtc
aagcaatcgcatgttacctaacttttggccaaacaGATGTGCTTATGACA
GAACTTTCAAGCAATCAACACCTTCAGTTGCATTAGCTGCAGGATACTAA
ATAGGCTGAATCAGCAAGTATCCAACAACACCCATTTTACTCTACACTCC
TAGAGCTTTACTTATGCAATATGGACGTCTTTGACAACTAccatatatct
tagttgataagagctagaaaatgtcaaaagaaacatttaaaatctatgtt
aatcagtgtgaagttagtgatggtaaccctcaacctctttaccaatgtat
ggtaagtgctggtactgcatgtagcacttttttgcacagatggcgattgc
ttatagatccccatgtgtgttgtatgtgaagtcatcggtggttagtttta
cgatgaattcaaattgacataactcagaaaccaattagagtaactagaag
ctgtgtgtataggtggattgttcatgaaaaggagaaaagatatacgagag
aaaagatatatgatggctttagaatgtctggaattgctttatagggcaaa
actcatgaatgtcaacaaaatcggcaacatgtatcttataatcagtaggg
tcttatgagtccagatgtatggTAGCCAGCCAAGGAAGGAATCTAGTGTG
GTAGCAGTTTGTTTTCCATTCAGTGACAATCATCTTGCAAAGGTCACTGA
TGTTGTACTTAGTGGGTGGCTACCGTAATTCATCTATCTCTTtaaattgc
ttccaaatcccttccaaaccttgatttctgtgatatttttccttggttct
actccaattttgcttctaaatgtctaaaatacagtcattcatttttctTT
TCAGGTAGATTTATTGCTGCAGCATGGCCAGGGACAacgacaatcctcct
caacacagggcctgtggtggctgccagcccggaaaagccaactatcaaaa
caacaccctcacctggaatatgaagaggctcattcccaatagcacagaat
ggtcctgtttagttgcgctgacatacaaggaagagttgaatgaggagaat
ctttgttccaaggaagatctttgcaacaactgggttaggaagttgtgcaa
caactcaaaaaacccacagctgtcacaggagacatggcaaacaggaccaa
tcgctgcattgatattgacgggcacattcagtgcaaaactaattctggac
ttcttggcatgtcatcagcGAGAGTGATGAGGATGGCAAAGAGGAAGCGT
TCACTAGTGGAATCAGTGATCCAAGCGACACGGATAACACAAGCTCTCAA
GAGCAACCTCAAGGTGTCAAAGGTCACACAAAGGGTGTAGTGCCCCCCTG
tcatcatcccaaccaatctttacaatggatagcactcaacccccctgttc
tgacgttgatcactccagtcaggcttctccatccattcaggtgttagaga
gctccaccaatgttgaaaaccacacaaacaaagaacgcaacactgcagca
tcattgtctgctgtcagaaacagagatcctgcctgcatccatcacaacag
gaagcatccaactcagtcgaggctatctcccatctgcaactaatttgacc
accaaaaagaagtgaaagaaatccaaaattggttagtctgagatgacctc
aacctcgatcgcggctgcctcaattgataactagcatctactgctaaaaa
atcttgcgccggctgctagtaattttttttgcacgatcatcgtgtccgga
cgttgatggcaaaaaaatctgacagCTGTGTCACGGCCCTGTCACGGCCC
TGTCACGGCCGTGCACTTCATATAGAATAACGTCCCTTCAAGAAAACAAC
ATTCGACATCTTGACATTTTCATGCCAAAAACGCGTTGCCGTTTTCAGTG
CCGTCTGCCCAGAAAAGAGAAAAGACCATGACGCTCGGAGTTTATCTTCG
TGACATTAGAAATTTTTCGTGTTCTCACTGTTCTGGAGGCTGGATGGAAT
ACGCCACTTCCTTCATTCTGGGATCTCCGATCTCGGATTACGGAACAGAT
CAAAACACACCGAACATTCTGTTTTATGGTATGGTACTCGCAAATGAACA
GCATCACGGATGAGGCACCCCAATGATTGAGTGGGTATCTTAGATGAGAA
AATAATAATGCCGCGTTCTGATGTTCTGGAATGGGTGCAACTTGGGGGGA
GATGAAACCTAACTGGTGGGTGTCGAACTAGAACAACTGCCAATTAATCT
CACAACTTTTGATTGGCATTATATACTGACATCCTAAGCCCCACTGACAG
AATTAGCATGATCCAATTTCACTTGCGCCACCAGAATCAAGTCGACAAGG
ACCACCCTGATCATGCTCATATCGTCCTCAAAAATCGTGTTCCTGAAGTA
ACTGTAGTGTTTTGGATAATCAAAGTCCTTTCCACCACCACGGGCGAATC
ATTTTCGGACTGGTTAGCCACATCGATCGGTCAGCACTATGGGCCCGTGG
AGAGCGACGACGCCGCCGGTGATGACGCAGCTGCGGGCGATGACAAACGT
CGTTTGGAGGGGACCGATGACGACGCAGCTATTAGTGAGAATGCTTGGCA
GCCTGGACTCGGACTGCCAAATACCACTTATATTATGCTTGCTGTGTTTG
TGGTTGGACTCGCTGCTCAGTTCTACACTAAGAGATACAATGCATTTGTG
TATTGGTTTCTTGTCGTTGTGGTCAGCGTAGTGGGAACCTGCATCACCGA
TAACATTCATGATGGTCTCGGAGTTCCAAATTGGATTATGTCTATCGTGT
GGTTTGTGATACTCGTGACAGTATTTGGTGCCTGGTATTACAAAGAGCGG
ACTTTGAGTTTCCACAGTATCTTCACCCGTCGCCGCGAGGCATTTTATTG
GTGTGCCATTCTCATCACTTTCGCATTGGGTACCGCCTTTGGTGATCTTA
TCACTGAAGGGTTTGGACTGGGTTATGGCAAAGGGGTTGCTTTGTTTGGA
GGCATCATTCTTGCAGTTTTCCTCGTTTGGAATTTTTCTCAAGTGAATGG
AGTTCTTTGCTTTTGGATAACGTACATCTTAACACGACCGCTTGGAGCAT
CGTTGGGAGACCTTTTGGCCGGACCAAAGGATGAAGGTGGACTTGGGATC
GGCTATGAAATCACTAGGTGAGCTGAATTCATCATGTCACTCTACTCATA
AAAGAATTCATCTTCAAGAAGCCCTCTCATACCTTCCATTCACGACTCCT
ATCTAATTCATCCTATGCGCACAGTGTAATCTTCTTAGCTATCATCTTCC
TTCTCGTTTGCTACCTTCAATACTCTGTTCATAATGATAGGAAAGCATTG
GAATCCATGATGACTGAATCAGAGATGCAAACGGCTGAAAAAGCTGTAGC
CATAGAACATCAAAGCACACGTGCCTCAACTGATCACGTCTGATTTGACT
CATAACAATGGAGGCACAGCACCAAATGATTGTATTCCAGCTACTTGAAA
TAGATTTGTTCACAATAAATTTATGAAATTTAAGGGGTTCGTTATTTTTA
TCCTAAGATCACATTTTTTTGTGCTCCCTGCTTACCATAGTCATAGATTG
GCAAATATTGTAAGTAACCCTTTTAGATTGATGTAAGGAGCATGGGAAGT
AAGAAATATTGGTAACACCTCTTGCATAGTTCTTTCTACTTAAGACACAT
AATTACAATTCCTCAGGAATAATTAAGATAGATATTTTTTGGACGTAAGG
ATTCCTCAGGAATTACTATCGTTTACCCCAAATTCATCATGATGTGTTTC
ATTAAGATTCGTGACTGTTTCCCAGGTGTCACTATAATTCCTATGAGCCG
TAAGTGAATCCAACATCCCTCAACATACTTTCTATACCTTGGGAAAGTAT
TACACTAGTAGTCAGCTGCTGTGTATGACAAAGAGAACTTATTTAAGGAC
AAAATCAGAAATTTAACTAACACCCATCTGAATAaacctaagtgcatgca
tggcagtagcctccagttaatgtaggtatcaatgctcactttatctctcc
tttaaacctctttctccgtggcactttcatgtacaaaaatcccttgcttt
tgcagctacgcttacatctgggtgctccacattcatttctgtttgcattc
tccagagacaccaatcataatgtgcaacaaagcatctctttgctctgttg
tctcctctttgcagaacacttatcgtttgtcccatccattgaaagtaatt
cttttgacagcacaggcacaaaattcaaccactggcatttatatttttta
tgattactataacttgttgcaacattgtagctggtgtgcccttTGCTTGA
TCTGAGCAACTCCGTTTCATGCTGCCATTCCCATTAATTTAATGTTGCAA
ATTTCACTGACCTCCAATGTAATGCCTTTCATTGGAGCGTCATCGAATTT
CCTTGATCATCAACAGAACCTGCTTCACCACAATCCTTTACATCATCATC
TCCAGCACCATCTTCATGTGCACTTCCAATGGATCCATCTTTGATGGCTA
GATCTGAATTTGGTTCATCATATTCTGTCTTGAAAATATTTTAAGAAATT
CAAAGATCACCTTCTTCATACGTAGTTACTATTCACTTCATCCTTATTCT
TTACAACTTCTTTACTATCTTCCATAATATTGCCTTCAACATCAATATCC
ATCTCCAATCATTTGTCTCTTGACTTCCTCAGGAATTCCCTGCCTGTTCT
TTGCATATCGATGTCTCCTCTTTGCAGAACACTTATCGTTTGTCCCATCC
ATTGAAAGTAATTCTTTTGACAGCACAGGCACAAAATTCAACCACTGGCA
TTTATATTTTTTATGATTACTATAACTTGTTGCAACATTCTAGCTGGTGT
GCCCTTTGCTTGATCTGAGCAACTCTGTTAAATGCTGCCATTCCCATTAA
TTTAATGTTGCAAATTTCACTGACCTCCAATGTAATGCCTTTCATTGGAG
CGTCATCGAATTTCCTTGATCATTAACAGAACCTGCTTCACCACAATCCT
TTAcatcatcatcttcagcaccatcttcatgtgcacttcCAATGAATCCA
TCTTTGATGGATAGATTTGAATTTGGTTCATCATATTCTGTCTTGAAAAT
ATTTTAAGGAATTCAAAGATCACCTTCTTCATGCACAGTTACTATTCACT
TCATCCTCATTTTCTACACCATTTTTACTGTCTTCCATGATATTGCCTTC
AACATCAATATCCATCTCCAATCATTTGTCTCTAAACTTCCTTAGGAATT
CACTGCCTGCTCTTTGCATAGCCTTTGAGATGTTTTCTGCATAGCCCTAT
CACCGTCTCCTCTCCCTTATTTGTACAAACTAACATAACCTGCCTCCAAC
CCTGCATCCATCTGTGCCATCTTTACTTGTTCCCGTCCCAAAATAGAGTT
AGCTGAATATTTATTCGCCCTTCTCCTTTTGAAAGAAAAATTGGTTCAAG
CTGTAACAGacccaattgtgttgttagttattatgatagatacgcctact
atcgtatctgccactttttgtacgtggacgacactaatgatttcagctta
agtacagggcatgatttttatgcatactccaaAATATTACAACGACTCAG
AGAGTACTAGAAGTGAACTACAAGGCAAGTGCAACCAGAATAACTTATGC
ACAAACTTTTTATTCTTCCATGGTCAATCATGGCATGCTATGCTGGGGTG
GCCATGGTAGATAATGGAAATGAGCCATGTCCTGAAATAGAGAGCAATGA
AAGTTTGCTTTCGTGCAGTTTGAGAAGTGGCATTGACTCTGGTACAATTG
GACGTTAATAGTTTGAACAAGCACCATACTCGTAAACAATAATATTATTG
CGAAAAATAAAAATTCTCATAATGAAGATTGTACTTAAAAAATCTTAAAA
TGTATGCTTCCACTCTTCCACACTGACGCACGATGCTCTTTGATGCTCCT
TCATGCATAAGAATCTAGGTAGACACAGAACGATAGAATGGCTTCTACCT
ATCATGGTCCAAAATGATTATCAGGATCTCTTGGCTTGGTGCACCTTGTT
TGTTTTCCGCACGAAAGGTCGTCTGAGGTCGTCTGACACCGCTGGCAAAC
GCGACACGACGAGGGAGCATCCTGCTGAGATCAGACATCAGTCCTGCAAC
CGCTGCCAACATCTTATTATTATCGTCGCCCTCGCTCACCCAGTCGTCGC
CTTGAATCACCCGACACCGCCCGCCCCAATCAAAGGACGTTCCTGCCAAC
TGCCATGAAGATCGGAGTTTACGCCGTGAACGTTTTCGTCCTGACAACGA
CCAACATGACGACAATGGCGTTCAACCTGGCTCGTCGCAGTCTCGTGCCA
TCGACGCATCGCATCGCCAGCAGGTCCACGCGGCTGCCGGCGTCGTCGTC
GTGGACTCGCCGCAGCGACAACGGCTTCCCGATGAGCCGTCTGTTCTCcg
ccgtggccgacgaagccagcgcgacggccgtggccgacgccgaagaagaa
gccgaTCTCCCCACCAACGATTCGGACCCGAACCTCCTGAAACTCCGACA
CACCTCCGCGCACGTGATGGCCATGGCCGTCCAGCGAACCTTCCCCGAGG
CGCAGGTGACCATCGGGCCGTGGATCGACGACGGCTTCTACTACGACTTC
TACTTCCCTCCCACTCCCGAGCACGAGACTGGCCGCAAACTCACCGAGGC
GGACCTCAAACTCATCAAGAAGGAGATGGACAAGATCATCTCCATGGATC
TGCCCATTCTTCGAGAGGAAGTGTCGCGCGATCAGGCCAGGGAGCGCATA
CAGCAGATCAACGAGCCATTCAAACTAGAAATACTCGACTCCATCAAAAC
GGAACCCATCACCATCTACTCCCTCGGCGATCAATGGTGGGACCTCTGCG
CGGGACCACACCTCCAAAGCACGGGACAGCTGCCCAAAAAGGGAATCGAG
CTGCGTTCCGTCGCGGGGGCGTACTGGCGCGGCGACGAGAAGCGGGAGAT
GCTCCAACGAATTTATGCCACGGCGTGGAATACGCCGCAGGAGCTCAAAC
GGCATAAGAAGCGATTGGAGGAGGCCAAGAAACGAGATCATCGCGTCTTG
GGGACCAAGTTGGATTTGTTTAGTATTCAGGAGAATGCGGGGGGAGGGTT
GGTGTTTTGGCATCCCAAGGGATCGGCCGTCAGGCGCAAAATTGAGGACT
TTTGGAAGGAGTCCCATTTGGCTCGGGGATACGATATTGTGTACACTCCG
CACATTGCCAATTTGGATCTGTGGAAGACTTCGGGTCATTATGATTTCTA
CCGTGAGGGCATGTTCGATCAGATGGAGGTGGAGAACGAAACGTATCAAA
TCAAACCCATGAATTGCCCCTTTCATTGTTTGATGTACAAGGATTCCATG
AGGAGTTATCGCGATTTGCCATTCCGATGGGGAGAGTTGGGAACCGTGTA
TCGATACGAACGAAGCGGAACGTTGCACGGTCTCATGAGGGTGCGGGGTT
TTACTCAGGATGATGCGCACATCTTTTGTTTGCCGGAGCAACTGCAGAGC
GAGATTGTCGATGTGCTCAAGTTGACGCAAAGTATATTGTCAAGATTTGG
ATTTGATAAGTATGAATTGATGATATCGACGAGGCCGGAGAAGAGTGTGG
GAAGTGATCAGATTTGGGAGGATGCCACTGCCGCCTTGGTGGGTGCTTTG
GAGGAGTTGGGATGGAAGTATGGGACTGATGAGGGAGGCGGGGCGTTTTA
TGGACCAAAGATTGATTTGAAGATTAAGGATGCCATTGGCAGGACGTGGC
AGTGTTCCACTGTGCAGTGCGATTTCAATTTGCCGGAGAGGTTCGATTTG
GAATATGTCAGTGCCGAGGGAACAAGAGAGCGTCCCATTATGGTCCATCG
TGCCATTTTTGGATCGATTGAACGTTTCTTTGGTATCCTCATTGAAAACA
CTGCGGGAGACTTGCCCTTTTGGCTGGCACCCACCCAAGTGAAGCTTCTC
CCAGTCACCGACGCCGTTGTTGACTACTGCAAAGATGTCGCTGCAAAAGC
CACCCGGCTCGGATTGCGCGTTGAAGTCGATCGAGGTGCCGAACGTCTCG
CAAAACAGATCAGGAATGCAGAGCAAAGTCGCATCCCCGTTATGGCTGTG
GTGGGAGTGAAGGAGATGGAAGAGGGGACTCTGGCGGTCCGTAGTCGAAA
GAATGGGGATTTGGGATCGTTCAAGGTGGATGACTTGTTGGAAGAGTTGA
AGAGATGTGATGAGGCCGCAGAGGAGATGACCACAATGGGTGAAGTTGCG
GCAAAGGAAGCCAAGGCAGAGGCTGAGCCTGTTGCAGAGTAAAAAAATAA
GGAGCAAATATGTTATTGATGTACTGGAAAGTTAATATGAATTTATGTAA
TAACTGTCTTTGTGGCAAGGTTACGATCATGCTCTGCAACAGAGACAAGC
AACCAGGAGTGTGCATCACCTCAATGATGAACTAAGGGAGAGCAAATGTG
AAGTGAAAATAATAAAAATATTGTATTTCACCTTTGCATTGTTACTGCAG
AGAATAATAGCTTTTTAGCCTAAGGAACTCAAATCCATAGTATTGAAAGT
ATTTCTAACAAAACAATCCTAAAACACGACATAAAAATAAACATTGCACA
TAATAGCTGTTATTGTTGGCCCATATTTCTCATACAGTGCTGGCAAAATG
TGATTGTTTGTCCAACTTTCATGTAAGTTGCCCATGCAAATCTTTTTCAT
TCATGTACACGGAAGATAAGATAATGTCAATAGAGAGCAAATACATTCAT
CCAGGCCAATATTGGTCTGGATGCGAAATTGATTGTTTCTCGTGTGCAGA
CTCATGCAATCAATAGTATAGAGAGCAAATGAATGCAGCTAGGACAATAT
GGATCCTGATGCAAGATTGATCGTTTCCAATGTGCAGACACATGAAATCA
ATAGTATAGTACTTATTTTATACATCTGGATGAGTTTTAGAGTTCACTTC
ACAAGTGACTAACTATTTCATACATCAATTGCTATTTTTCTTTATGAAAA
AGAAAACAAGGCAACAGAAAGAGGGCCAAACATAATTTGTGCCAATTGAA
AATAAAAAGCTCACAATTACCAGCAAATGTGAATCTCATTGCTCAACCTC
TTCACCCTTTGACACCCACTTTGCTTCACTTGTAGAATTCAGTATCTCAT
GAAATTGTGAAGGCAGACAGATATCCCTCTTAAACAGATTGATCCTGCTG
CACCCCTGTCTCACATCATCATTCTGCAATGATGGAGGGCTGAAACAGAT
TGACGAGCATTATTATTATTGTAGCTGGTACTCAATTGATCAACACAGGA
TTCTTGTGTTCTCTGTTATAAAACCATGGTGCTGCATGAGTGCTGAATAT
TGACCGTCCTGTATCAAGTCATACTTTTGATTGCCATCATGCAAATGGTC
TCTCCCATGTAACATCACGGTACTTGACTGCCTTGCAATCTAACTTATAA
CAATGATAAAAGAAACAATATAAAGTCACAAAAAACCAAAGAGCAAGGAT
ACCACATCTGCTTTTTAAATTTTTAGATGAAGTTGAACTTGAAGTCTTGA
ATATTTTTTTGGCGCGCTCCACCAATAAATGACATGCTGCGCACAACATA
TACAATATTTCAATCCGATGCCAGAACAACGTGAAAACGCCATGATTTTA
CGCGAGCTATGGTACCATGCATCACATTATTTTCGTGTCCGTGGCAATTG
AACAATGATTGATGCCCGACCTCACTCACTACAATAGCCACTTGAAACAC
TCGCTGCCGCCGTCGCCACGCTCATCATTACCACTCTGACCAGCATCACC
ACCACCCGCGAAAACACAAGCATGTCCCTGAAACCCCAAATCTCCGCCGC
CTTCCGCTCCAGCGCGCCGTCCCTGCCGCCGCCCCTCCTCACCAAACTCA
CCCACCTCTGCTCCACGCACGGCCTCACGCCGTCGGAACTCTACGTCGAA
TGGGAAGCTCACTCCCTCACGCGCCAAGTGGACACCCTCGACGACCTCAC
CTTCCCCGCCTTCGAAGCCTCCGTCAAAACCCAACACAAAAAGGCGGGCA
CCGTCGTCATCACCACCACGGCACTGGGCAAACGATCCTCCTCGGCGGGC
GTGACGCCCTCTCCCGCCCCCAAAAAGCACGAACCGGACCGATCGGGACT
GTCGGCGATCGACTCGCTCGATTCCGTCGCGAGAAGTCCCGCCTCCAAAG
CGGCGTCGCCCGCCGTGACGGTCACCCCCCAAAAGAGCGCGGGGTACGCC
GAACGCACGGGACGAGGCGACGTCGTGGCGTGCTACAATCCTCGAGGGTT
GGACGAGGCGCGGGGCGAGGGGAGGAGACGCTGTCAGATTTCCATGCATG
GCCGGGCGAAGCACCAGACGTTGCAGGGGCATATGTTTGCGCCGCTCAAT
TCACGGGCGACTTCGTTGGAAGAGCGGTTGTTGAGGATGAATGATGCCAT
TTGTCAGGAGTATGAGTTGAAGAGCGAGGAGGAGGAAATGCTCGAGTGTG
AGTTTCAGAGTGCGGAGCAGAGTACGAGGTCCTATTGGACTCCGGTGGGG
GTGCCGGGGCAGAGTAGCGTGGTGTGTGTTGGCAGGGTTTGCAATGAGGT
GAGTCGGCAGTATAGTCATGCATGGCTTGATTCCACACCATTTTACGTTA
TATTCAACATTCCTCTCTCTCTCTGTCTTTTCGCATCAGGCCCACGAAGG
CCGCCTAAACTCCACATCCCTTCTCCTCGAAGGCTCCCGTCGCCACTCCA
ACGGAGCGCGCATCTCGGTCGACCTCCCCAAAGACCTATCCTACTCCTTA
TTCCCCGGACAAATCGTCGCCATGGAAGGAATGAATGCCTCAGGACGGTG
CATCCGTCCCATCAAAGTTATGGAGGGGGCGGCTCCTCCCAAAGAAACGG
TGGCTGCGCACGAAGTGATGCAGTATTATCAACAGACGAATGGCCAGCCA
TTGAAGATTGTCACCATGTGTGGACCGTATACCACCTCGGATTCCTTGGA
GTACAGTCCTCTGGTGGATGCGGTGCTTCAAATTTCGGAGGAGAAGCCCG
ATGTGGTCATTTTGTGTGGACCATTTGTCGACTGTCGACAGCCGTTGGTG
CGGGACGGTCCCGTGATTGAGGAAGATGGTGTTATGAAAATTGTCACTTT
TGAGTACCTCTTTCGAGTGAGAATCTCGGAATTGTTGATGGAAATGTACG
AGAATTATCCCGATTTGGAGACGCAGATTGTCTTGGTTCCCAGTGTGGAG
GATGCCGTTTGTGACTCGGTGTACCCCCAACCACCTCTGGTGGATGTGGA
AATCAATACCGGTATGGTAGAATTCGGTAATTTGGGACTCCGGGAATTGG
AGTACGCCGGCAGAGAAGAAGCCAAAAACCCGCCGAAACGAGTCCACTGC
GTTTCGAATCCGTGCACCCTCAAAATCAACGAGATCGTCATTGGAGTCAC
CTCCACTGATATTCTCTTTCACATTAACTGCGATTCGGCGAATGCCAACC
TCCCTCCTACGGGAAGACTCACTCGTATAGCTCAGCATTTGATCCAGCAG
AGGAGTTACTACCCCCTCTTCCCCGCGGCCAAGGGTGCATGCTTGGATCT
CACTTCGGCGGAAAAATGGGAGATGCCAGTCCAACCCGACATACTCATTG
TGCCATCCAAATTGAATCCGTTTGTCAAGGAGGTAATGGAGGGAACGGTG
GTGGTGAATCCGGGTGCTTTGACGAAGAATAGTACCGGTGGGACGTATGC
TGTCATGGATGTGCACCCGATAAAGAAGGAGAGGTTGGAGGAGGGAATGG
CGGAGGGGGTGGAGTTGGAGAATCAGGTTCAAGAAAGACTTCGTGTTGAC
ATTAAGCGCATTTGATGTGGTTCTCTGCGACTGATTGGTGGTTTGCTATT
GTATGGAGGTTGTCTTTTCTATTCCCTTTTCTTTGTTGACCTGAATGCTG
ACTTGGCACAAGACTTGTCCATTCATTGGAATACATATTAATTTTAATGA
GATCCATAATGTAAGGTTTGTACTATCATAGGAAACGGTGTATGATCCTT
TGACATGCGCTGGTGACCTTTACTAAATCCAGTAATTGCTTTCTGCAGGA
TACTTTGGTTCCCAAACCATGCCCTCACTCCCCAGTTGCCCAGAGTCAAC
TTCAGTGTCATGTAATAGAATCACAGTATAATGCTAACTGCTATCAAAAC
TCCCTAAACCCCCATAGATAAACTGCGCATAAGCATGGGTTTTGTTGTGG
CAAATGACAAAACAGAGGGACATTGGTATCACCCCAGACTAGAAGCAAAA
TCAGTTACACACTGTATCAGACAGCCCACCATAATATGTCTAATCACAAA
CCACTTTGGTTGTTGACATTGGCCTAAACATCAAGGCCCAAGCTATATGC
ACCAAATGAAAGGGTAGCAAGAAAAACTTTGAGAAGAGAATCCCTTTGTT
GACCTCAGATGCAAGCATTGCTTACTGCCACCAACAAACAACAAATGGCA
TCATTCAAGTAATGGGGCACCATTGCTGTTACTCTTCATACTTTCAAAGA
GAAAGCAACATGGTACTCAAAAATCACTGTCCTGTCTGAAATGATGTGAA
AGACACCACCTTCTATGTTCATAACCCCAAGCCATCATGATTCTACAAGA
TATCCCTTTCAAAAAGTTTGATAGTTGTTCTTGGGCATATTACTTAACAT
GACCGTGCTCCGCATCTGCCCAACATCTGAATCTGCCAATCTGACTATCT
CTCTGTTGAGAATATGTTGGCCCTGCAAGTGTGAAATGAATGAATGGTGA
TTTGTTAGATTGGGATGCTACACCCCACAAGAGAAACAAGCTCCACTGCC
GTTTGCTTTTACTCAACCCAAATGTCACTGTCTGTCACATCTACCTGTGT
GCTGAGTGTTGCATGTAAAAATGTGAACAAGTTCCTCTATGAGATATATC
CGTCATCTAGCAGGGTTCATAATGTTGTCCCTTCCTAGTATGATAAATCC
AAAGTATGTATTGCTGTCTCTTCTAAATATAAAGCTTGAGGGTTGTACTG
CCCATGTCAATGTCAGTCACTTAATCACCTGAAGCTTGGCAAGGAAGAGC
ACGTAGTTTTCCCAGACTATCCCTCTTGATGACAACAATATCATCTAGTA
GCATATCTTATTTGAACCGGACTGTTTGTTTTGTTTGGTTTTGGTTTCCC
TTGGTGGTTCATTGTCACTCAAACAGGCAATAAAAGAAATAATGGTCAGA
TCTTCAAGAGCACCAACTTCACTGCAGATAAGTGGACACATCAGTCCTGA
TTGAGTTTTCCAAAGCCAACTTGTCTGGCATCTACAATCCATTCACTATT
TGTTTTAACAGTAGAAATAGCTTTTCTGATACTTAGTCTTTGTAGCATTC
ATGTCAACATCCAGAATGGCGACCACATCAACCGCTGTGAATGATACTCT
GCCATCTTTAATTGTTCTACTGCTGCAAATGCCATCAAAATGGATCTGGT
CAGCAACAACTCATGTGCATGTCACATGGATGGGGAAGGGAGTGTGTGGT
AAATTAGGGTTCACTCCCAGAGGTCGGACACAGAAGTGCCAATTATTTCA
GTGCTTCTTTCCTGACCTTGGAATTTTATCTTGCATAGCAACACAGAAAT
AACTGACACACAAATAGTGGAGGAAACACAGAAGACCATTCACAACAGGA
TTAGGGAAAAGAGCGCATCAGAAAAGCCAGCTGCTCATAATATGACTTCA
AATGATAGTCTTTGTTACTTTGCCTTCATATTGTGGAATCTGGAACCTAA
ATGTTGAATAAGAATTTACCTTAGTGATTCACCCATTCCACATGATTGTG
TAGATGCAAAAAAGTACAGTGTGACTTACTAGCTCTTCTCAAGAGTTCAG
TGACATGTCATCACAGTTTAGGATCTCAACATGCAATGAAGAGTATAGTG
CAAAGAGGAGATGAGACACCATGTAGTTAAATGTGATGACAACAAATGGG
ATGAATTCTATATATTTCTCACCAAATACTCAGAGCACGCTCATATGAGT
GTGACCAATATGCTGAGGTATGGTTGCAATTATCTAACTTGAACAAAGCT
CACAACAAGAGCAAGTTTGCTGAATTTATTGAGCATCAACTTCTAAACAG
AGACAACATCTCCCATAACTGGCAATCCTTTTTGTAAAGACATATATAAT
TGACAAGACCAACAAGTTTTTAGACAAAATGTGGCAGAAGAATGCCTCAT
GCATCATTGATAGTTACTTGAAGTCAACGTCACCCCACTTCCTTAATTGA
CATATTGATGACATACTATAATAACTGTACAAGTCTAATTCAACTGAACC
CTGTAATTTTAACAAACAAAAGAACCAGAAGAAAGCAGAGGCATACACAA
GGATGCTTGCAAGACTAACTACAAAATTGTTTGTAAAACGGTTCTAAAGG
AGGTGCAATAGGACCATTTGAAACTGTTGAAGAAAAGCATATGGTGATTT
CTGCAGTAATGGCTTAGTTAATATACCATGATTGTTATGGCTTGGGGTGG
GATTTTCTATCATTCTCTGCACTGGTGAACACAGAGATGGAGCAACAAGA
CAAAGCGATGAATCTGGCCTTGGTTTGCCCCTGAGACAGATCACCGTCCA
TTAATTTGGCTCCTGACTTCATTCAAGCAATCTACATACAACTTCAGAta
tccgtacattgcaaatactgtatgtgaattcctagtaatctgttcaacgt
ctttgcaaccggagcaaatttggggtcatgctgcacaagtttgttccctt
agtttgcatgcttgaatgatgacctggtaagtcaaactaatgttttgcat
aggaaacattgtgtttctctataaacacgattgcttatttgccaaaacgg
agatgcatcagaattacactattttagttaccttgaatttgattacatgc
ctggtttgtctaagggggatggacatggaattgatggtggtcaacatagc
catcttttagagttttaatttagttctatgttTCTTTTGATCTAGTTGGC
ACCAGATTTAGGGCAAAACCTGGACATCCCAGCTGGAACCTGGCTGGATT
CTTGACCGCTCCAGATAAAATGATTCCAAGAACATCTTGATCCCCAAGCA
TATGTACCAGCAAGAATCCTGATCCTTTAAGGTTGCAGGATGGAGCTCTA
TAGCATCTTCTCTATCTATTCCCCCCTTCACCATCTTCCCCCTCTTGACT
AATCCATTCATGTGACTATGTCCTCGGCAGAATATTGATTTGGAATTCAA
TTAAAATCTAGTATGAAAAGGTTTTGGAATTGAACCAAAGTGGTTCCAGC
AGATTCTATAATATTTTAGGATCAATCTAGAATCAGTCTGGAAAATGATC
AAATTGATTTCAGATACCCAAATTCTTTAGATTCCAGGATGTTATATTGC
TTAAATTTCATCTCTCTATTTGGATCAATTAAGTCATTTAATGCACAGAT
TGGTTGTCATGTATCTCATCCATTCATGATGCATTGCCACATGTTGACAT
TGATGCTTGCTGTTGAAATGTTCACTTATCACAACTCTTTCTGATATTAC
TCCAATCTCTACAGCTCTGCTTTGCTCAACCCATGATGTGAGTCAGCACA
GCATTTGCTGATTAATGGTGGCCCTGATCGTTACTACATGTCACTGGCTT
AACCAAGAGGGTATTTTTGCATCTCCACTGTATCCCTTTCCCAGTCTCCA
ATGTTGATTTGATTGCCAAATCCTGCAGACAGGTTTGAGTTGTTATTGTT
ATACTTGGGGAGTACATGTCCAAGTTTATCTGCCTGTTTTTTGTGATTCT
CCTTCTTTGTCGTCCATAAAACATCAATGGAATGCTTTTGTTGGTGTCCA
AAAAACTACAATACCACCCACTAGAAATGTTAAGTTCCCAGTTGGAAAAA
AGAAACAATAATTCACAGCTATGATGTAGTCGCAGGATATGACCACATCC
ATGACTTCTACTTTTGCACTTCAGATTTTGACACTAGTCATGAGGTGATG
AGAAAGAATCCATAGCAGATAAAGAATCAGATGGTGATGTTTAATTGTGT
TAGGTACTTATTTAGTCCTTCAATTTAACATTTAAGGGCAACATCAACAA
GAACCATCTACTGCAATTAAGCACTATCAGTATAAGAAGATGAACTTCTG
CTGCTACAGGTGCAGCTGTTGCTTATTTCTATGCTTTCCATCTTCTGATC
CTCAACAGTGTCCTTCTCACCCCTTCCTTCTCTTTGCCCTTCTTAAACTT
TGCTTCCTTCTGCGCCTTCTGCTTATTGCTCCTCTTCTTGAACTTCTTCA
TAAACTTTACAAACATTTCCCTCCATGATGTTGATTCCTGCATTCACCTT
ATCATTGACCTGTTAGATCTGTCTTGTTTTCTGTAGCTGCTGTAACTCTT
GTCTATCTGGTTCTAACTTAGATCATGACATCACATCCAGAATGCCTACC
ATTCTTGATGGAGTTGCAGAGCTGTTGAACTTCTTCGGTGATAGACTTCT
GTTTGAGGTTTTTGTTGGAAGAGTTCTTAGTCTTCTCCATGGTCTTCTTT
GTGGCACCACCAATGAAGATAACTGCAGTGAGCATGGGGTTCCTGCAACA
TTTGGCAGTAGAAATGGCTGGAGGATTCACAACTGCCATGATGGAAGAAA
CTTCCTCATCATTTCCTGACATAGGATCATCATCACAACTGTTTCCAACA
ATAGAGCATCTGCACTTACCTTCATTGTCATTTGTATTCTCCACTTCAGC
AAGACACTGATTCACCAACTACATCCTCATTCCTACTTACACTGTCATGG
TCAACTCCAGTCTCATCTTCATCTCCTTCACCTCAATCACTGGATTTGTC
CTCCAGCAAACCAGAATGAATCTGTTCCATTATCACCCTTCCAATACAAA
TGTGACAAAGAATATGATCCTCATCGTTGCCTCAAACAATTTTTATATTT
TCAAACATTTGGTACATTATTTAAAAAAGATAAATTGATGATACACAAGT
TGTTCTTTTAAATTTTCACATCATTTTAGTATTTTTATTTTTTATGTTTC
AATTATGTCATAATAAACAAAAAATAGATAAAAATAAATTAGAAATGACT
gggtggccataattcttctatctgttcaaacgttcagatatgcacgtcta
aatgtcgaatttggaagtgatgtggaagcaatttggaagggcctttctta
attttgtgccgtaatattttttgttccaaattgttacagaccttattttt
ggcaaatttaaccgtgtatttaggcaaaatttggACAAACAATGTCGCGG
ATTTATACAATAAACTCGTCTCTCCTTCTCGTGCCCTTACACAATATGAG
ATTTAGTATTGAGTATAATTATATTGTTCTTATAATATTATAATATCTAA
AGTGTTCTTGTTTCTACATAATATACTCATAATATATTATGTTGCATGTT
AGCTTGAGTTTAtgcttgtatgttatccctattatgtatcgttttatagt
ggtatcgagataataaaaaaataggaaaatgggactcgttaccgggaatt
gcattgcgatcggcgagaaatatcatatttactatttttatgttttcggt
aagattaatgggtgactaccgtaattgtcctaagtgtctaaatgtccaga
tatccaaatatttggaacggctaaatctgttccaaaccacatgccccacc
cccttttttgtctaaatccgttcctaaactggaagaaagggggacacccc
tatttttgtccattttggaaacatagacttttagaccaccaaaaaatacc
aggtggaagcaggtggaagcacatgaacaggttattcctcgcgtagtcat
taaaaaccatgagccatgacaaatcgccgatgctgtttgaatacgtgaga
acaagggccagaatcttaaggcgatatttggtggttgccaaaggaacata
aaagtgtcaaaatggtctgctggttgatatctccgatggcgttggggcga
cctatggaaagtgggaagaatgccagaggccatggtggagggctctcgat
ggcgattatgtcgatatatctcattctcgagaatttacagtatttcatat
gtaagtatcgtgaaaatcaaaatttggatcaatttggtctaaaattagtt
acggcagccatttttaaaaaactgtcccaaatctattgggtgagtacctt
aattgttctaagtgtcacaatgttcaaatatccaaatatttggaatgacc
aaatctgttccaaacctcttgccctaccccctttttttgtctaaacttga
ttctaaaatagaaaaaggggagggtgtccggacaccccccctttttgtct
attttggaaaaatagacatttagaacaaaaaaaaaccacgtggaagcacg
tggaagcaggaggaggggcttgacactgcgaattctcataacaatcatgg
gcgataacgaacgccAGCCCCTTCGTGACAAAGACCCATTCAAGAAAGTG
CACATCGACTGTGCAGGGCCATGGACCGTTCGCATCCAAAATGCAATCGT
GAACAAAATCCACATTTTAACAATGTTGGATGTGTGCACAGGATGGCCAG
AGCTAGCCCTAATCCCTACCGACAACTCGAAAAGCTGTGCCAATGAATTC
AACAAAAATTGGCTCTGTCGATGCCCCCGACCCTCCAAATGCGGCCATGA
CAACGGAAACGAATTTGTGGGGGAGGAATTCCTAACACTCGGCGATCACC
TCCGAACCTCAATATACAACGAAGACGACTGGCGGAACGACGTCAATCTT
CTCATCCAAGCTGCCAAGCGTTcaaaatcgactggcaacttgtcaaggag
cagcgcaggaaacaatcagccgcgaacaacagaaaggaaaacaaaaatca
gCTACAAcatgagtgcaaagttggagacttagtgctcatcgtggaaaaga
gttaggagcgacagaaaaagcccaagctctcatcgcctacgcaagggcca
tatgaaattattcgtgtcatcgacaaaggtaatgtccgtatccggcgggg
CGActtcgatgaagatatctcaatccgccgccttcgccattatgacaaaa
gcgacaattaactgatcccactgcatgtcacaaagttaataatacttcat
cgccagctctttgtatcatgggcagaatataccatgcagttttatcatca
tttttactactgtttgcgatcagttttattttagattcctagacaaatag
ttcacaataactcaatcagtcttttgattcaattgaattagtctcttgtc
tctaacaattatagaacatttggtgttaaggtgttagaacgaaatgataa
tgggggatgctgagagaaatggtgatgggcatcacggttgtatcaagaat
ctctatgtatttatcgggaaatcagacgaaaaacaaaatttgggacagtt
gacgccaaaagtaattgcggtagtcatttttaaaaaactgtcccaaatca
gttctaaattaaacatctgggactggatatttgaacatttagacacttag
aacaattaaggcagtcacccattctaaattcggaatttgggtctggatat
ctggacatttagacacttagaacaattacggtagtagtcacccAAATAAT
ATTtaaatattaccagcagccgctgcaagattttttgtagctagcgaaac
agaatgcgatttgtagagacagaggaagacgtacttttgaaacaaagtgc
ttgtagtatgccacttttctatgcttaattaatatgtactatagtagttg
caaatgggcggctgaagcgccaaggctgcgcaagcgccgcgcccatttta
aaagtacatatgtacccatttttagtttgcgaaatcattcttgttagatg
tagacactcttttgtgacacgataacgttcccttcaagtttacagaacca
ttgttgtatgattaaaatgataaattgtgactaatgttcccttcaagttt
acagaaacattctagaaaataatgtcatacgttatacaaaaagatataat
tttaaaggtaggcagacacttaaaacactataactacccgtgtaagtcca
agcaaaaaatgaattatttacaggtaagttcacatcaacttcatggtcag
tacctgttttggcaaaaagcaaaaaaactgtctcactgaagaagaagaag
aagaagaaGAagaagaagaagaagaagaagaagaagaagaagaagaagaa
gaagaagaagaagaagaagaagaagaagaaggaggaggaggaggaggagg
aggaggaggaggaggaggaggaggaggaggaggaggaggaggaggaggag
gaggaggaggaggaggaggaggaggaggaggaggaggaggaggaggagga
ggagaaggagaaggagaaggaggaaggagaaggagaggaggagaaggaga
aggagaaggagaaggaggaggaggggaagaggaggaggagaagaagagga
ggagaagaagaaggagaaggagaagaagaaggagaaggagaaggagaaga
agaaggagaagaagaaggagaagaagaaggagaagaagaaggagaagaag
aaggagaagaagaaggagaagaagaaggagaaggagaaggagaagaagaa
ggagaagaagaaggagaagaagaaggagaagaagaaggagaagaagaagg
agaagaagaaggagaagaagaaggagaagaagaaggagaagaagaaggag
aaggagaaggagaaggagaagaaggagaaaacggctcagtttccaacaca
actaagattttgaaaaaatcttgactatttgTGTAGACAGGTCTAGACGC
TATTTGACAGATGTGTTTTCGGTATGCTCCACTTTCAAGGCAAAAATATt
attatgagttccatagaaagctgactttttctgtttacgactcccgtgac
caatgacactcattagtgttgctcaaatcgtcttctcaaagaacttgctc
gaaaattatctgaattTGAGCGGTTTATTTAGTGGGTTCCTTTAATGCGG
TTTTTACAGCAGCAAAGTTTTCTTGTTGAAATAAGTCTAAAAGTGATGTC
TAAATTGAAACTTGTCAGGAAATTATTCCCCAAACGTCCGCCACTTAACC
TTAAGAATTTGACATGATGCCATACCCTCCTCCGTATAAGAATACCGTTC
ACTTACGCCTAGAGCGTTAACCCCCTCACCAGATATCACACCGAGGGCGA
GCCGGTCCTCGAGAAGCCGATGGGGATGACCCTCGCGGGGGGAAGAAAAC
ACAATCCCACACATTTGCTGGCTCCCCCCATTCTTCTCTCACCCTTCTCT
GACCCTTGTAGCTTGCACCGCTATGGAGGAAGATACAACCCCTCCGCTCC
TCACCCGCCCACGCATCTTAGCTCTGTGCGGTGCCAAATCCAACAACGTC
GTAACCAAGTTGCAACTCGAAAATCTCGAGATCACTGAGGAAAGCCATGA
AATTTTCTACCTCCCCGGTTGGAAGGAAGTTCCCGAAGGCGACCCAGAGT
TGGTGGGCATGGTTTACGGTCCATTCTACTCTTGGATGGACGAACACACA
TCAGACCCCAAAACGGATATCATCACTTCGGTTCGATATGTCTTGGATGC
CATTGCTGAATACGGCCCGTTCGATGGCGTCTACGGCTTTTCCCAGGGAG
CTCTCATAGCCAGTCTTGTGGCGGGGATCTCCCAGGACTATTTCCTCAAG
GAAGTGATCCAATCCGAGGATATCGTGTCACCCTCGACGTCGATGATTCG
ACGCTCTGCTTGTGAAACTCCGGGCACTATGACGCATAATAGTAGCACTC
GCGCCACCAGGGCCACCGAGACTAGCGCGTCTTCCATCAGCTCTCTTAAG
AATTCCGTGCTTGGATTGTTTTCTCCTCGTGGTGGCTCCAAAGGCCTAGT
TCGAGGTGAGTTCGAACCCCCCTTCAAGTTTGCCATTCTGGCTTGTGGAA
CAGGGTACTCCTTTATCAAAGGCATTGACATCACCGTCCATGGGGTTGGT
ATCCAGGACGACGGAGAAGGAGGTGGTACTCTCATCAATGTCAAATCTAT
TCACATCATTGGGATCGAGGACCAGCACAAGACAGAATCTGAGGGTCTGG
CCTCACTCTACCTCAAGCCATATGTCCTCTATTCCCCAGGAGGGCATGGT
ATCAGTCGAGATATCAAGACTCATCGCGACATGATAGGCGACATTAGGGA
ATTTGTCAGTTCTGAAGGGGATCCAGTCGAAATTCCGCTGTCTAACGTTT
ACTTCACATTGAATGAAGTCAGCTCAATTGCGGTCCAGCCTCACATCCAG
ATGGCATTGGTTCGGCTCAAGGAACATTTGCTTCCCGGAGGTCAGAAGCA
CAGAGCAACAATTTTGGATTGTTTGGCTGCTCAGGATGAGAGCAAACCTT
TTTTAAACGATGCTCGAGATAGGGTAGGATCAAACAGCACGACGTACGGA
GATTTGAAGGATTTCATTCAAGGCGGACATGGAGATTTGCGGAGGATTGG
TGTCAAATTTGGTGATGTTGTTGCTTATGGGGCTCCTCCGGTATTTTTTA
CCACTATTGTATATCGCTGACATTCATGTTGGTTTTGCATGTCTAACTTG
ATTCTATCGCATGCTGCTTTCTCGTAGGGTGGATCCGCGGCAGCGGCAGT
GGCGTTCCTCGCCATTGGAGCTCAGACAGTAAGTCATCTAATCTGCCTGC
ATCTCTGAATTTCTCTCTTGACGAGTCACTTAAACCCTTTGAACAACATT
TTGTACTAATCCTTCCGTCGTAGGCTGCAGCACCCCTTGCACCCAACATG
ACTGAGCGTGAAGCGTTGGATTCATTGGATCAATTCCACGCCAAGCATGT
AATTATCTTTGAAGGTGTCGAAACGCCTGGTGTAGAAGAAGCCTTTCGCA
AGTGGGAAGAATTAGGGAAGGGCGTGGTACATCGAGCGAAAATCGCCGGC
AAGCCAGGTTTGTTTCAGTTCACAACCGAACAAGTGACAGACTTCGCGTC
GTGCATTCCTCTCGATAATCCAGAGCATGGGACATGTCTTCTCTTGCGTA
CATCGGGGACTACAGCTCGACCAAAGTTTGTTATCCCGTCACTGTTTTGC
TACATTTGTTTGACAAGTCATGTTGTACGCTTGTCTAATGGAAGTGGTTT
ATTTTCTCTCGCGAACGATGGTTTACAGGGGCGTCCCTCTCAAGCAAGGT
GCACTTGTTGTCAATGGAGCAATCATTGCGAAGAGTATGCAACTCACGGA
TACTGATGTCTGCTACAGTGTGATGCCACTCTTCCACATTGGTGGCCTTA
GCGCATCTGTTTTGTGCACTCTTGCATCTGGGGGCCAATTGTGCTGCGAT
GGCGAGCCTTTCGACCCAAGTCGCATGATTGACGCTTTGGCCGTTTCCAA
CCCACAGCCAACCTGGTACAGTTCTGTCCCGACTATCCACAATGCTACAG
TTGCGTTCATGAAAGATTTTGCTAAGGGCGACTCCAAGCTCGCTAGGTAC
GGAATCAAAAATGATGGGACATGGCCAAGTGGTCACTCTTTAAGGCAGAT
TCGATCTGGCGCTGCGTCTCTGTTAAGTCCAGATGCAGCGGCATTGAGCA
AAGCATATGGCGATGTACCCATTTATCCTACTTATTCCATGAGTGAACAG
GTAAGAAATCTAAAGTTATTTGTTTACGCACTCTTGCTTTTTTCTGATCA
CATGAAGTTAAACTAACTATCTCTCAATCACAAAGATGCCTATTTCTCAG
CCTCCTGCTGGAAAGGGAGATACCATTTTCACCAAGCCAGGATCCGTAGG
TTGCCCTGTAGCGGCATCTGTTGCAATTGTGAGTCGCGTGGATTACAGGC
CCCAACCCTACGGAGTGGAAGGAGAGATCGCAATTTGTGGGAAAATGGTA
ATGGACCGCTATCTTGAAAATCCTTCTGCCGATTCCAAGTCTTACTTTCT
CTTGACTAAGGGAAATGACGGTCCATTGAATAGTTGCAAGTTCTTCTTGA
CTGGAGACATCGGTGTAATTGATAGTGAAGGTTTTTTGACATTGAAAGGT
CGCGCAAAGGAACTTATCAAGAAAGGCGGCGAGCAAGTGTCTCCTTACGA
AGTGGAGGAAGCTCTGCTCGGTCATCCTTGGGTGCTGACCCCCATTTGCT
TCTCCGTTCCATCAAAAGTGTATGGTGAAGAGGTAGGATGCGCTATAATC
TTGTCATCTGAAGCCCCAACGGAAGTCGAGCAAAAAGTGGTCATCAAACA
AATGCGACAATGGATGAAGGAAAAGAAATTGGCTCCAGTTAAATGGCCTA
CAAAATGGGCTATTGTTGAGGACTCGATGATTCCGAAAACTGCAACTAAG
AAATACATTCGCACCGGATTGTCAACGATTCTTGGTTTTGATGAAGAGTG
TGACACCCGAACTATGAGGGAGACGAGGGAAACGAAGGCAGAAATTGATT
GGGCAGTCATCACAGGATTTCGATTTATCCTCGCTTGCTATGTGTTGTTC
ATGCATATTGGTGACAACAATTCTTGGGGCAGAAGTGAGATCGGGTGTGC
ATGCTTACTGTTGCATTTTGAATCCGGATCTCATCTTCGCTTTCTTCAAT
ACCAAGTGAACCATCTCAGAGGATTTCCTTGGCATATGCACGTTTTCTTT
ACACTAGGCAAGTTTACTTACTTGAAATCTATGATTCGACTCCAATAGGT
GGTTTACTACTCACACTCTTGATTCGGCATTTTTCTAGGCGGCTTTTCAA
TGGCTTCTCCCATGAACCCCTTCATTAAGAAGAAGTGTAAGATAGTGCAA
TTATATCTCGAGCAAACAGCTGTCCTGACCGTGCTCTTACAAACGACATT
TTCTCCAATTTTTTTAGTTTCCTTCTTTTTGTGTCGTATTGGAAATATGT
ACCCCATGTATTCTATTGCCCTAGTGTTGTTGCTTTTCAACCTTCTAGTG
GGATGCCGGCCGAGCACATTCGACCCGAACTTTCATTGGGATAGTCAACC
TGATGACTTGACCCGAGGCCTCTTCTGCGAAGGAACACCCGCAACGAAAA
CATCATACTGGGCAAGCTTGTGCTTGACGATTGCTGTCTATATTTTTGGC
GTTGCTTCGACTCCCTTTTGGCCGCTGAACTGGTGGATGGGTGAGAATAA
ATGAGATGGGTGTAATTCAACACCCGTGTATTCTGCACTAATTCTCACAC
TTACTTGTGCTTTTGTTGCTCATTTCTGTTTGAATCTGATGGATCAATCT
AGGATACTATCTATGGTTTTCCAGCATGTGTGTCTGTTCTATATAAGTTT
ACAGACCGATGTCAATTATTCATGCATCGCCCTCACTTTTTCCTATTATT
GCTTCCTTTAAAAGGTACTACCTTTGCCTTGCTTTCTTTCCATCCGTGTA
CAACTATTTCTGTGAGAAATGGAGAAAGAAGACCACTGGTTTGTTCATAT
GGATCGTTTCACTCCTACTCATCAATGGTGTGATCATTATGACTGCATGG
TTCTCGTTGCGGTATTTGCAAGGGTACAACCATTACAATATTGAGACCGG
GGAACCGAATCCAGTAAGCTTCAATTCTCACTTTTACGAATACAAGCACA
GCACTTTTTACTGAAACGAAGCACACTTCCTCTGATTTTCATCTCGTTCT
TCTTTCTAATGGAAAGCCATCTGAATACACTAACGGAATGCCTTCAAATG
TTGCTGTATTGACCTTTTACTTGTTTGGGCCATTTTGGGCTCTTTATTTC
ATCATTGGAATATCCCTTGCCTTCCTTTATGATGCATATAAGCCGGCAGA
AAGACACAATTCTCTTATGTGGGGTTGGATTGCCGATTCTTGTACCCTTA
TTATGATTGGACTCAGCATTGCCATGATCTGTCAACCTCTTCAGCAGTAT
GACGAAGAACCTACTCCATACTACATGCGCCCGAATGACGCAGACGAGTT
CACTGATAATGCATCTATCAATCGTCTCTGGGATAACCTAATGGGGCGCA
TCATGGCCCCCTTGACGACACTCTGGATTTTTTCCCTGAGCACTGGCAAG
GGATTCACTGCACGACTCCTCCGCGGACGTTTCCTCGTTGAAACCTTAGG
ACCAAATGGCTATAACTGCTTCCTTTTTGGTCAGCAAGTTGGGCAGTGGT
ACTATGCAGCAACAAGGCCAGGCGAATGGTGGAACTGGTGGAACTACAGG
TGTGTCTTCCCAATTTTTCAAATCCCTGTTCCAGCTATGGTCTTGTGTTC
TCACTCTCTTTGAACTGTTGCACAGGAAAACTTTCTATTGGTTCTCTCCT
CAACCATGTCCTGTTGAGTGGTATGAGTACTTCTATATAGTTGGATTGGT
TGTATTCTTTTCAAGATTTGTAGACATGCATCTCATGCCTGGTGTCAAAG
ACATCTTATCCACTTTCAGCAGACTGATTTCTGGAAATGTAGAGGAGGAA
GATGTTAACATTGAGGCTACACTGTGTGGCATTATTGAAAAGATGACTGG
TATTGAGCCAGGCTTGGAATCAACCCTGGAAGAGTGTGGGCTGGCTTCTG
TTGGTGTGCCAATCATAGTTAACTTATTGAACAACAATTTCTCCACAAAA
AAACAGCCTCTGGAGGTAACTGCGCAAGATGTGATGAATGCTAGGACGGT
TGGTGGAATTATTGAAGTTGTAAAGGCTTCAAGAGATCGCATGTTGCATG
ATGGGGTGTAGAGTAATGAATCTTCTGTCAAGAGACGGAAGGAGTTAAGG
GGAAAGGTTGAAAAGTGAGGGATCAATTCTTCTTGTACTtgcactataac
agagtgtattttgccaattattccttttcaaaatgacctaaatgcaacta
cttgtactttcagttgtggtaggcaatatgttagactaagtatggcgtag
gaagttaatgtattggtcgtgaagtatgaaaacacaaaggtattgcatga
cacttgggtttctgagagatagaGAAACAATTTGAGAGCACGGGCAACAG
GACACAAACATTGGAGAGATATGGGATGGAAGTCTTGGTCTTGTGAGTAG
AAATTGGGACTGAAGGAAAAGTGCTCATCGTCGTACATGATTTTTGACCT
TGATCGATAGTATCTTGGCTGGAGCAGGCTTCTTTGGAGGACCATGTGAT
GGATCTTGCTTCTGTGCTCCTGATGTGGTTCTTTTTCCTTGCCATCGGTC
ATTGTCATATTGCTTCTTTTGGTTTGACATGGATAGGacaacttgttcag
atctggactagaatcttttttgcaaaaactcatgaaagatggaagggggc
ctccatgatgtcacttgatgcttcagaatgattctttgcaaaaagttaac
cctagagatgtatctccaccctacatgtcatcaggggtcttgatgaactc
gtcccagccaaaacttactacagggcatagtactaccttgtgatgtttct
ttctcTCCACACAACTGCCCAAAAAATATGTAGATTGGCCACTGGGCTAT
GTGCAGTAGCTCTGTGATGTTGAAACAAGTTGCTTTGCTAGTTGTTCACT
GTTTTCATGGTCAATGGAGTATTCCTTTGTCTCCAAATTGCTTGTTTTGT
ATCCTTTTGCGTGTTCTTTCAGAATGATCAGCAATAAACCTGGTTCACAG
TGCAAGACGAAGCAGAGGTTCAATACCCAAGAGGTTGCTTGATTTACCTC
CACACTTTCTACCAATGAAAGATGATTTTGAAATCAATTATCTACCAAGT
GATCCAGTGCCTTAAACTGCTGTACCTATCAAAGATTAAGCACCCATGAC
ACATTGCACTAAGATGAAGTTTAAAGGTCATAGTGGCAGAGGGAATAAGA
CTCTGTTTGTCAGACCATCCAATATTGTAATGTACACAGACTAATTGGCC
CCTGATACTCTTGTTGTTGACATTACTATGACAAGCGTACCCAATATTAT
GCAGAAAATTAACAAGTTTGACATCAGGTGGAAAACTCATGGGATATTGC
CTGTATCGTTCGACACAACCAActtctctgccacttgatgcagaattcct
tggattcacgctgttcataactctcaacactttcaattggcactctcgtt
ttaccacaattgctttattgcccTGCTTCCAAGACTGTGCGGTACATCTT
CTTGTAACGTGTGATCCCGTGCTTCCTTTCACGATCGCGAATCACAGCGA
GGCCAGCTTCATGTCTGTCATCCATTCTTGTCACTATGGTCCCGAGATTT
TGCATTGGCTTTGGTTGTAACATTGTCATCGTTACGTTTctacgacatca
ataatttgcacccatcgcgtcatctccacaatcaactactgccctgCGCC
ATTCTCATCGCAGTGTACTCATCGCCCTCAGCGCTCAGAAGTTACGAGCT
TTTTGAACTCTTCTTTGACCAGCCTCGGGTTGCGAAAACTCTCCTGTATC
TCTGTTACCCAACGCGCTCATCGTCCTGAAGCATCTTTCAAACtgcttcg
atttgtatcattcatcaatttatcccaagatgccaaggcccgtgaagtca
cgtccaccaaagcgggtagggtacaagcgcagagtctctcctagaaggag
aaggttggaatcgagaaggtctgaatccagtgacgaaaactactctccat
cagatgacgacgtcctttgcaacctaaacagtggcattcctctgtcacct
tcatccgaacgaagcccatctcaggaatcatcagcatcaactgatgaagt
cgtagatcctgaattgtgCTTCCATTGACAACTTAGGTAtcactgctgcg
tgtggttctccatccataggaatgtccagtgtaagtgcagcattgcttgc
cattattgagagttctaattcagattggcagaaaaatgcaacaaagtatg
tcaaagaaaggattactccagagagccgctacaaattaaagaaattcatt
gatgatgacactctcaataagattcgattggacaggacacttttccacat
ccctaaattgcatggaagttacattgattcaaaaactggaagagcaacca
caagcggtacaagagcaaaagagaaagttcatcatgagcaggagcattca
aaggagagtgataactctccggaacctgttatgaagaaggttcggaaatg
tcctcctaaatgcgttgtgtgctgtgctatcgctgatccaaaggacaagg
agttcaagataactcaaacaacaatatactgttctacatgcctagtaagc
ttgtgcctcaagaagaacgggcacaggagggcatcatgctttgagatttt
ccaccaaatcagtgacttatccaagctgaaagggacaccagatatcagta
gtccaacagaaatgaacacaggttcgtctaagaagaggaaagcaagtagt
aaggatgcaagttcatagtttttttgttaaattaagagataacaccaaga
atcggcccaaaacgctagttaattgctcatacaaatttatgcatacgtag
ttatgtgttaaaccagtagtaatttgtgtggaaaaaatatgaacacatag
ttttgtcaccgtttttttaagaccaacgaatacatgaaatagcgattttt
cggaccaaaacgaatgagttcttgggggaagcgtgagggagccttaatca
tcatttgagagtaaaccattattaccccccattagaaacactcctgaact
caatgtctgacaacttggccgggcgatttggacacctccccatatttttt
ccattttcaacattacggtgaccagcgtcaccgtaaaTATTTCCAACCGC
GGCTATACTGATTACAGGTGatgtgcatttgatatggtactacctactat
gatgtcaatgtaaaatagttgttattatttcaacactcctaagtgtgtaa
ctttgagcttagtagtactactgttattgtaccaaaacatgtatcactta
tgattttcccacagcctcAggctgtgagtttgttggccaattttgcaaat
gtcaaatcgttttgtagcgaatatttttatttgccaaaaattagagataa
attatgagtttgttgttcacacaaatctcattttggcaaatctacgtatc
ataagacattattttctgtgcattcttttccgacgcaatagtttcacgca
accatgagattcgtcgcaatcaaactcttcgtggaaactgctttccctgt
gacggaatatttcgccaagtaagaagtaacagcgtatggtgcagtggtga
gctctcctattactgtgttgaaatattttttaacagagagaatgtccatg
gttttgctggcggatggcatgttgacgattgtttaaaactgtgtgatgtg
tgttgatgggtcccgtaaattgagattattttctatttcaatgttccacg
tggcgatcacaggacgatttgaaaacagatttgacatttggacatttgat
ttggacgacccaaatgtacccggagatttgaagatttggactcgctcaaa
tcaaatgtcaaatcttttttcttgttttttatttgacattcgtagatttg
taagaacaaactcatcattttacgggttatttggccaataatttgtttta
gcgatagcaaaaaagattgacatttgaaaatcggccaacaaactcacagc
cTCATTTTGAGGATGTCGCACCCGTTAAAAAATCTTGCACCGGCGGCACA
TGTAATCGCCCGTTGGTTGACAAGCGTGATGGGCCTGTGATGGGTATGGT
ATGCCACATTTTATGACGCAAACAAAGGGGGGCCACAAACGAAAGGGTTT
GCCGTTTTCTACCATTACGCATCGCGTTAGACCTCTGTCGTCCCAACAAT
GGCGACCTTATTCATTCTCTTCTTATCCCTCTGTTTGAACATTTCACTGC
ACGGCCTGTCGATTCAACCTCTGCCGACACCACTGGCAAAAGGTAAAGGC
AAATCCATATCGATCGTCACCGGCGCCAATGGCTATGTTGGTAGACAACT
GGTATATTCGCTACTGTCTCGGCAGTTTCCAACGGCAAATGACGAACATT
CGGATTCCATCCAAAAAGACGGTGCAGATGATATCATAATTTGTCTGGTC
CGGCCCAATCATATCTCTTCAGAAAAATCCTATTGGAATGCGCACATGAA
CAAACTCTATTCAAACAATAAAAATATCAAAGTGATGCCCTATGACATGC
TAGATGGCGGTGTCACACTCTATAACGCATTACAATGGGGCCATCAATAC
CATCATTCAACAAATTTATCATCAATCTCGCTATGTCTATATCACGTGGC
CTCTACCTTCGGGCCAACATCAGATCCAATACAAACTGCTGAGCAAAATG
TAAAATCTGCACAAGATGCAGTTCGATCTCTGACCAAACTAATCCATTCC
ATCCAATGCAATGGTAAAACTTTACCCAAAGTAAGAATGGTATTAACATC
CTCCATGGCCGCTGTACGAGCAACCAATCAAACCCCCCTCAACGGGAAAT
ATTACACACACAAAGATTGGAATACACTGTCAAAATTAGACTGCGAGAAT
TGGGGGTCATGTTATCAATGGTCCAAGGCGGAGTCGGAACGAAACGCAAT
GGAGATGGTGATGGAGTGGAATAATGATAGAATTGACCAAGACGGAGTCC
TGGAATTTGTGGCGCTTTGTCCTAGCTTTGTGTTTGGGCCTCCGCCTCCA
ATGCCACCAACGTATCTAGAGAATTCCAACAAAAGCGGCAGCACGTCATA
CTCGGTAGAACTGGTCAAACAATGGCTTTATGGAAAGTCGGAGGTTCAAA
GTCGGTTATGTGTTGATGTTCGTGATGTAGCATTGGCACATGTCAATGCT
GGAACAATGAATTTGTCCCCAGAATTGACAAAGGGTACCAAACCTCATTG
CTACAGATATATACTGTCGAGGGAAGAAAGGTTGAGTTCCGCTTTGGTTG
CAGAGGCCCTTAAGAATGCCATTCGAAAGGTTAAGACTGCTGCGCAAACT
ATTGATGTGGATCTAAGTAAGATTAAATGTGACGTCAAATTCGACGGCGG
GGCAATAAAGATTGGCGAGAGAGAGGTTGAAGCCAAAGAGAGGTTGGAAG
GTGATCTAGGAGTGGTTTGTAGGTCGGTGGAGGAAACTATGGAGGATATG
GCCAATGCAATACTACTAGATGACGTCTTTTAAACGAACATTTTCTACTG
ACGAAGATGAGATGGTCGACATCATTCATCATTAAACACAAGATTAATCC
AGTTGACGTTTGAAAGATAGTGTAAATTCCTGCTATTTCAACAGCGAATC
GATTTAAGGTGGATTCCATTGTTTGACAACAATTCCACGACAGAAAAGAA
GAGTGGATACTTGACATGGCTTCAAATCAAGACTTTTAAGTCTGCGCAAC
ACTAAACAACGTTCTGGCGACTTGGCTCATTACTTTGTGTCGTCCCTCTT
GTCGTATCATTGAAAAACGCACTCGCCGCAGAACTAATATGCCTACCAAA
ACGTGTCCAAGAGTCCGGAAACCAGCATTCCGAAGTAGACCCACCACCCC
TCGTCGTTGTCGTGTATTGACTCTTGACTTCCCACGGCGTGGGTTCCAAT
CCAAAAATAGATGGAGCCGGCCTCGGTTTTGATTTATATGTTTGATTCTT
GTCCTCTTCCGCCTGGAGTTGTCGTGCCAATTCTTCATCGGCATCAATTT
GGCCCTTGGGACCATGTGGTGAATTAAAGTCGACATCTTGCAGCTCACCC
GATGATGAGGGAGAGAACAATCCGAATCGTTTCATGTTAGATGGAATTGA
TATGGACGGAAGTTTCATGACTAATTCAGATGGAGATGGCATTTCCGTGC
GTGGAGAAGCCTCGTCATCGCCATTGCCTTCGTAGGTGGTAGTGATGGTC
GATAGGTTGAAGGGGCGAGATTCACTCATAACATTGGATAAAGAATATAA
CAGGGCGTTGGATTTGGCCGTTTGAATCTGTTCCGAGTCATCACGGACTC
TGGTCTCGTGTTCATCTACAAATAGGTTAGATGTTTGCTCATGTAGCCAT
GGACTGGTACATGACGCGGAAGAGGTATTTTCAACTGTTTTCTCTTCTCG
AAATTCACCTTCTTCCCTCTCTATCTCCAAAGAATCAGAGATCTGAATGC
CACCTTCATTTCGATCGTCACAATCTATCTCAAATCCTGGTTTGGGGTGT
CGTCGAATCCAATGACAACCTCATTCTTTGCCATCAAGAGGTCTTTCGAT
GCCTCGGTTGAATCTACGGAGAGTGATCGGGCAACAATGATGGGCGCCAT
GGTTTAGGTGTGCTGTTGCTTTTTCGTTGGGTTGCAGTCAAGGATGATGC
TGTCAATGTTGTTTGTGGTTGCTCCTTCTTGTTGTGGGTTTGGACTTGTG
AGCGAGCGAAAACGAATCTATGTATGGGTTGAAATGAAAGGAGGGGTTGT
GTGTCTGCCAATGAAAAGAAACCGAGGGAAATGCCAATTATGAATTCCTA
CGAACGAGTGGTGTTATGTGCCATCAACGAATTAATGATCTTCTCAAAAC
GAGTCGGTTTTGCGCGAGAGTACCATACCATACCTTGGACCTATTCGCTT
TAAAAATGTTTTTCCTGCAACGTACTGCTACTGTACTGTACTCTCGTGCT
TAAGCCAgcaaagcaggcaaattttaatgtaggcgacaaacattgccagc
tggagtagtcaattgctgtcaagtgtttgttcatcacaggaagtcactgt
ttgtcgtcagggtaatctgggtctgttttcagttgtcacgatggtagtca
caggttgtcctgcggtattcacttcggatatcacacacatttgccttgtc
gtcaatttgagttgttcgtcatctgtgtatcacctttgttgttcttttag
tcaacaggtataatagcctttatacctcctcttgacagctctttctaaag
gttgtcgtcaatggcatcagaagggttgtcagcagcatcatgactggtag
tcacaagttagtcactaagtgaagcaagggtcatcaaagtatattcactg
agggtcatgagagttgtcacattgccttcacagggggtcatgaggggtgg
taaattgttgtcgcatttggttgtcagggtaatcagagggttgtgaaaag
atgtcacatgaggcaaaataaaagaagtagtgacttgtcatcacttgtct
tcaactcgccaaaaacttccacgtggaaaagttgcatgtcttgCAGATGG
TCTGACTATGCTgccctctgcagacatagactcagatcaggtgctgttct
agggtgggagctcattgtagttgtttgagaaaatgtggtcagtttagtgc
atttgatgctcacaggatactgtctagaatttgtctgctccgactgcact
tgcaggtactccctcatggtcaggcaactttgcatttgtacaatgtAGCC
CTACAAACACAACAACACCTGTCATCCATGGCAGCAAATGTTCTGTAGTA
TATCTTCATTTTTTGAAATGGTGTCTTGAATGTGCCATAGCACTAGTCAG
TCTCTCATGAGTACCTGCAGTAGTATTCAGCACTCCTGGATAAATACTAT
ACCCAACACTCCTTGCCTCTGCCAAAACTCCACTATCAACCGCATAGGCC
AGGAACAATGACACAATAGAACTAAAAAATATGACCTGAATTCTCTCACA
TTGTCACTGGCAACTTTTTTTCAAAATCAGTTACAACTTTACCTCTAATT
TAAGGAAGGAAAGTACTCCTAATACAACACTTTCCATTTCAAACTGTcgt
aaactgcaggtcttaagtaccactggaatattagttccaatggcccaatc
acatagttttttatttttgaatgtttaagcccacaattgggagctaaaac
tgccttgaatagtttctccttgccaacagcagcacaacggtatgtatggg
cttccataactccttgcggttgctgagttatgccaaaaagcagcaacact
cacaacacatcagagcacaataaaaataaactgttctgtgcttttgccct
agagatggtgcaagaattggtgaggatgaaatgtatgataaggtaaatag
ggtaaactgtcgagataccaatattttttctccataataaaaacactaac
ttcaatcatggtttaagtaccatcaaaatgtatcttttaacatttgtcgt
aacttaagacccgcagtttacggTAGTGCACATCTATCATTACCGGAAAT
GTACACACAAATTCTATAGTGACTTTCCTGCCCTATGCAAGTTTGATGCG
AAGAAAGAGAAAGAGTGGACCATGACATTTTGTACAATGCAGAGATAGGG
ATGCATGATGATGAGTTTAAAGAATACTTTAAGACCAATATTGCTCCTTT
GTATCCCAATGCCAAAGATAAAGTTGCCAAAAGGGTGATTATCAAGTAAG
ATTGTTGCCCAGGAGGATAAGAGATTTATTTTTAGCAGAGGCACTAACAT
CAGGATTTGAGATTTATTTTTAGCAGAGGCACTAAGATCAGGATTATCAT
GTATCATAGTATTCCTAATACAACCACCATGATGCAAGAGAGATCAAGCA
TACAGTTCATTCAAATCAAATGTCACTCAAAATCTGAAAGCCTTGCCCAA
TGCTCAAATCAATAAAGACTTTCCAATGCCTCTTCTGCCATACATGGTAG
GGAAAAGaatttgaatgcatgaaacaaatgtggtgaggtgccactcacaa
ggtagctgtctcaaaaatcacaactggataagtagagagatgtgagataa
agatgatgcaacaaatcagatgatgcaagaaatcaagactgtcattgaca
tACAATGGTGTTGCATTCAAAGCAAATGTGAAACTGTGAATTGAATGATG
GTGACTCAAAAACATTCCAGAGAGCACATCAACATGATAGCAAGGGGCAG
CAAATCATAGATCAATGTGGCAGGCAATGAGTGTGAGCTTGattatgtat
tttgggggctggctagacaaaggaatgaagggaagaagagggggttaata
aagaaaagtgaggtggcattgttagagcaacaatattctacaaggcctca
taccgttttggttccagtcaagggtgttgagaagtaaactattcaggagt
tgagtgtaggcctgcaatgtaataaaaaaccaaagtaactagattgaaaa
agaacaagttagtagaaaagtggaaggaagtgttgcaggtggagcagatc
cccctgtatgtcagccaaagaaatacgaataatcacatgaactcattaac
cagaaagtgacaataggagacattgctgtagcaagatatcagcgcttgat
tgagaggtagatggggaatattatcaggaactgaccaaggagaacagaaa
tgagttaaatcaaaagttggaggaggcggatgactcacctaataacatgg
atatcatgcctatcctacacccttgtcatgtttttgaacacacatgacaa
cttggaggaacttgaaggagaaggaaacaacataattcttgaggtggcaa
aagatacataggttaagagtttcactgcattaaaacattttgccaatagc
aaaaaaaatgaattccccacttactatgatgaaaaatgtgacaaattggc
atggtggtgagattcattctccaaaatacaatgaatcaaggtgatctcac
cagggatattggattcattggtgtggctgtggattgtgaagcagtgaaag
tattatatctataatggtttttgtggggtaggctgatttctgatgacacg
gcggaaattgtcatggtaagagagtattgataaagtgaggtgaggtgctt
tagatagtaagtgctagaaaagatgtcgaacatcaggactatcatcaaac
tcatacttactggatatggattggtgtctgctagagagaagagaggtgca
ctaattttagattggattttcatcatgattcatgatcatggaagttttgc
aatggaatttccacaatggaagattcatgattttattacttgaagtctgt
caattgcaacccaatttgtggtgccaaaatagtctcctaaactattgcac
aaggatcagccctgcaaaatcagaccatctgGCTTAGACTTGGTGAAAGG
CACAGAACCTTTTGACATTTTTCAACAGTTTTTGACAAGTCAAAAAGTTT
CCATATGATGTGACATGGTATTGCATATGTGACAGTTTTCCACGGAGTTA
TGAAGCCCTTGATGTGCCTCAAGCTCCATTCATCATGGAGTCCTAAAATG
CAAATGATGGATGGTAAGGAATGTAGCAATGACACCAATGTGAAATGTGC
TACAGTGTTGCTGAGACAAATTTTTCATGATAATTTGATGTTCTAGTGCA
GGATTAGCTTAGGAGTCAAATTGCCCTGCCTTGATCAACTAGTGCAATCA
TGAATCCCAAAGATTTCGCATTTAGCTAACACTCAGGGGAAGTGGAGGGT
GGGTGTTTCAATAATTGAAACCCAATGCTGTGCAGCACTGTGTCTTGATG
TCAGTATGCCACAGACAATGGCTATTCTGATTGCTAAGCTGCATCAAAAA
ACTCTAAGATTTCACATTTAACAAGCACTCAGGAagtgacctaagccatt
tggaagtaaaagtgttaaataatgtttttgtagataaaacaggacacaac
ttgttgatgctgataatttgtgagctactagtttattgattacaatggac
aaacgaggatggataggcaatgcaatccctttcatcctaaacaaaacaaa
tagattttgggtagaacctacacagtcctggtatgtttatacccttctct
tgagtgtgttccctacccgggtgctctcctgttgcatagatcctaatctg
gatctttgttcgtgtaaggatcccttctcacttgggagcttaaaatgagt
ccttacttgggagttttttatttggcacctaggtgtactaaacaaagctg
attcccagcctatgtcaGGGAGTGGAGAGTGGGTGCTTCAGAAACCAAAA
CCAAATGTTGTGCACTGATGCCTCTTAATGTCAATGATGCTACAAATAAT
GGCTATTCTGTTTGCTAAGCTGCAGCAAGGACAATTTTGTGAGCAATTGT
GACAAACCAAATGTTGTGTGCTGCTGCATCTTTTTGTCAATGATACCACA
GATAATTGGCATTCTGTTTGCCAAGTTGCAGCAAGGCAAAAATGCAAGCA
TATTAGGCATGAATACTGGAAGAGAGGTATTTAGCCTGTACTGATGTGCA
GATGTTTCCATGAAGTGACAAAGTGCATTCCTACATTGTTATGTAGGATT
CCAAGATTTTTGACATAAGATGCAAGAGGCCAACATGTGATGAACTTCTA
GACAGGATCGTATTGGTTTGTGATTGCAATGGACATCAGAACACAATCTT
TGATCACATGGATTGAGGTCTGTAGGTCAGATTTGGTGGTTAACATGAAT
GTGAACAAGTGGACACCCAAGTGCTAGAGAGTAAAAATCTAGGAAAGCTT
GCACTAAGTGGATAatacctaaaacacattttgcaaatcccacttgcaca
tatcacatttacataaatttgtgtaaacaacgattaatcttacctgaaaa
gtaaatggtaaactatatttctcataatcgcatttcgattcccggtcact
agtcccattttcctattttttagttctctcagtacccctatgtaacaata
catgatagagatagcgtacaagtagataggggggattgatcacggtgaaa
aaccttgtgtaaatatgatttgcaaattgtgtccatggtcgccgagtgcc
tctcgttgaccaagatttttgtaatttacacataatttgcataaaattta
cacaaaattttcctgctaacacacaacaatgtatagatgtgtaaatgcga
tttgcgaaaagtgttttaggtatgttccAGTTTAGAACACCATTTTCAAC
AAGAATTTTCTAACACTGAGCTGACCATATATGGCCCAGCTACCAAGTCA
CTCTTCATGTCAAAGTTGTGTATGTCCACCTTGTTAGATATGCTCAAATC
ACCAATCCATCATAATTTATAATTCTGGTTTGCCATGACTGGGCATGACA
CACACGCATCAACATCTTGTTTTTTCAGCACTGCCGTTCTGATCTCTGAC
ATTACATCTTTTACGGTGAACACTTGTGAGATTCAAGTGACATTTTCACC
TCAGGAAATAGTTTATATATGTAGCCTGGTATGCACTATAACAGATGCAT
TTCTTGGTTGTGTTATTCATGAAGGATGAGGAAATCTGTCCTGTAATTTG
AAGTTTATTTGGGAGATGCACTTATCCCATATAGTACATGGGGTGAATTA
GGCACAATCAAATAAGTTCGGCATGTGAATGGGAAGGTAGTGTTATCCAA
CAATAACAATGAGTTTATTGCTGCTTATCACACAGTTTACCACATTTGCT
GAAATCAATCAACCTTCAACACAGTCCTCTGCCATATCACCTTCCATCTC
AAGGATCCTCCTCCTCCTTTGCCACAACACTGCCATTAGAAACTTCCTCC
CTTGGATTCATCTTCTCTGCATGCTGCTTTTGACTTCTTTCTGAACCTAA
GATTACTTTCAAAACTGTGTCATTACATAAAGTTGATGCATGCTCTCTCT
GTACTGCTACCTCTTCACTTTCTTGCCCTCCTGACATCTACTATGTCCTC
AGAACTCAGGCTTTCAACACTCTGTACTATCCATAAGGAAACTGAAGCAG
AATAATGTGCTCATGAAAACACTGAAGACACCAAAGTGGCTCTAGTCATT
ATAGACTTTAGGCAAGAAGTGAGTGTGCATGGGGCATACTAAACAAGACT
CAAATGATGTTGCTGCATTGTGCCTGCATCATATTGACAAGGCGAATTGT
TCTTTCTAATCCAACCCTAAAAGTTTACAAACAGTACATTGCACTCACTC
CCACTATGATTTGCTAGAATACAGGGGTGAATTTATAAGTTGGATTGAAT
AGCAGCATCTTCACCTAAAAAGGCATCAGCATATGACACCATTTCTTCTG
GGAAAGCTGCATTAACATCGTTATGTCTTTGCTTAACCTATGTCCCACTT
CACAGACCAACATGCCCCAGACAAAGAAATTATACAAAATCCCGAATTCA
ATTATTGCAAATAATATTTTTCTGCTCTTTTTGTTATGTTTACTTGGTGA
ATCACACTTCAACATTGCAATCCCACTATGTGCAAATTTTGTCCATGCAA
GTAAGTCATTTTGCAGCCTCACTAATTGACCCTGGCGTTATTGGTATTTA
TGAGGTTCATTGTTTTTCAAAGGAGAATGGAAAGGCTTGTATAATGGTGA
TCCATAAAAATGTGATGAATACTATGAGATCTTTCCAATGTTGGATGGGA
TGGCAGAGTTTCATACTGCCTTTTTTGTTGTTGACAGATAGAACTTGATT
GGAATGCCAGTGTTTTCAGCATCTTCCCTTGGTTTTATCATGATGGTAAA
TAAGTATTCACTGCATGAACTGTTGGACAGAACAGATGGAACTACTTGAA
AGCAAGACAACTTATAAAGTTGTTGTAGTTTCCGTCCTCCTCCCTAAAGA
TGGATTGTGGTTTTTAATTGACTTGTAGTGAAAGAATGTATCACCATCAC
AAACTTCACTTTTGTTGTATGATTTTAAGTCCTGCTGTTTGTTGGTGGTA
GAATTACTCAAGATTATTCACATCTGAGCTGTCTGGATACATACACTCAG
TGTGGTGCTCATTGCTTGTAATGGACATTCTGTTGTTGCTTCCAGCTTTG
ATGTATGTTGTTATTCTCCTGTTCAGTTGACTTCATCCTTTTACTTCTGT
GTTGCATTCCATGACAACCTTTCCTATCTGCACAGGGATGATACATATTA
TACAGATTTCTATACACAAAAACTTTTGATTGTCCATGCATCATCCGTGA
AGAATTTGGTACAAAAGTGTGTAAATCTTCTAGGAGAGAATCAGGAGCCA
CTAGTGATTCAGATGGGGGTGAGTTGTTGGTTTCTTGTGAAAATCTGAGC
ATGGGACACATGACCACACAATCAAGAAGGATGATAGATACAGTAGGAAA
AAGAACTTGTACTCCAAAGCAAACTTTAGGAATTACGGAGCTGTTGGTTC
AGAGTGGGTTCCCCTTCAGGACTTACAAGCACCAACCTTGTCGAACTGGC
CAAATTAGAATTGCCAATAAGATCTCAGAAGAGCCCACCCTAATGTGATG
GGTATGATAATGCCTCAAGAAGTAGAACTGCAAAATAAATATATATGACA
GAAGAGACATTGCAACTACATTGTATCAGCAGTAAGAATTGTTGGGAAAG
AGCAAACTGAAAAGAAATGAGCAATGTGAGAGTTACCTATTATAGGCTGG
GTGAAGCAGATGCTAATGCTCAGAAATTACAGCTTACCTGATCATCAATG
TCAAGATGGATATCACAAGGAAGGCAAGGTTTGTTGTAAATGGTCATAAG
ATGCATGCACCAAAGAACACTGGACACAAAGGAGATGCAATGATAAAGCA
AATAGTTTGGCATCTCTGTTTTGGAGTAGAATTAGGCAGGATGGACAATC
TCACTACCTCTCCTCAAGGCACAGCATCTACATATACATCACTCTGGAAG
CACAGTATCAAAATAGTAGAATTTGACCTGAATATCCCAGAGGCATACAA
GTATGCTTTGAGGGGGGTACTGATTGGATAAAGGTTCACTGGGTACATTG
TGGACAAAGCACCCCAATTTTATTGGAGCCTTTGATAGGGCTTTAGTGAA
AACACATTTGCTGATGTCAATCATGCAGGAAGTGTTGTCACAAGATGATC
ACATTTGGGATTATTTGTTTTTGTGAACAAAATTCTGCTAATGCCGGAAT
AATATGTAATCACATACTTATGTTTCCATTATGGTTGTGACAAGGATAGT
CAAGGCTTTCACAATAGATGTTAATAAAATTGAAGAAGACTGCACATGTG
TGCTGCAACAAGAATGGTGGCATTAGTAAGAGGAGCATTCTGAAGTAAAT
GCTCTCACAACAGTATAATTCTATCCATTGTCTCTGGAATCATGCACGTC
ACCAAGGAACATGTGCTCACAAGCTTGGCCAAGGTACTTATAAAACTATT
CCCATGTTCACATCAGACCAAACTCATGTGGAATGTGCTGCTTGGCTGTG
AAAGGGTGGCGGAGACGTGTGAAGACACCATGGTCAACAGAGGCACCATG
TGGGACAAGACTTGACACAATTAATAATTTTTGCTGTGTTGTGATGAAAA
AACCGGGCATATATGTCAGTGACATACTGATAGGTGCACCTGGATATTTG
ACACCAAAATCTATATTTCCAGTGTTGACAAAGAACATTTCTTATCTAAC
AGAAAACCTATCATGGGATCATTTGAATGGGGACATAACCGGATACATTG
GACACCTAAGGGTGCTATCAAAGAGCACAGACATCCTGCCTTTATCAGAC
ATTACAGTTACTTTTGCATAGTATTAGCAATACCAAGCAACAACTATTTT
ATGACACCATAACTTGTATTCTAACTTCTCAAGTGAACAGACCTCGAGCA
TCATGAACATCAGTCTATTGATAATGAGGATATTTATAGCTGTACAGAGA
ATTTCCACTGCAGTCAAAAAAGAGTAAACTATAATTTTGCCCTTCCACAT
CCCCAAAAAGCTAAGAAAAACGGTTTTTGCTCCTGCAAAAGTGGCTTGGC
CAAGGCCTTCCTGTGTACAGGTTTCCAGTTCCTTCTTTGTAGTGAGGATC
TTTGAGTTCGATTTGTTGTAAGCATCAGAAACTGACAAACCAAGACCTTG
CTTGCACTGATCTTGTGCTCATTCTTTATGAGCTCAGCTCAAAACCTTGA
AATGTCATTCTTGGACAATTTGATGGTGTCATTATTTCTCTCATAGTGGT
TAGTGGAGAGGAGGTGGTGAAGTGTCTTGTCATCAGCCACGATGATCTTG
TGGAGTATCTGTACCTAATGCTCATCATGTTCCTCATCTACTTGGTTGAT
GTCCATCAGTTAATTGATTCTTTAAGATGTAATGTGAGGACTTGAACCAT
CTTGACCAACTGGGTGTTCTTTGTTACAACACCAATGTGACAATGATGAA
AACACAAAAGTAAGAAGAAGGACCAACTGCATGCCATAACACATCTGAAT
TAAATAGATCATATCCATGCAAGAGAATTTGTTTAAATGCCAAAGCATGC
TTGGTTTGCAGCCCTCCTTCCACATTGATTTGGTTAGTTATGTTGGCTTG
ATTGACTCTTGTGATGACAACTCTTGTAATGCAATCTGCTCCTGGTAATG
TCACATTGAAGTCTATGAATTCATGTGCATATTTGTCATCCACATTTTGA
TCACTGGAAAACACACAAAAATAAGGCCAATTGCAAAACAATAATCCTTC
ACAGCATCCAATATTACATCATGTAGTAGCTCCTTTTGTTTAGAGTCATC
TGACGAGTCACATATCTGAGCAGTGTTCATCCAAAGTCTATCATTGGCTT
CATCAAAGATTAATACAGGATCTTAAGTATCTGACTTTGTCCTAGCACAA
GTCGCTCTCCTCCAGCCAGAATTTGGATTATGCTTGTCTTGTCCAACCCA
CTCATGTCATCAATAAGATTGATTGATTCACTTCATGCACTTTGCTTTTC
TCATTGGAGACAAAGTTGCATTCATTGTCCTTCCAGTTTCCTCCAATAGA
GGAGTTCAAAGTTCTTTAGAGCCTTGTGCAAGATGGTCAATGTAGCCTCT
GGTGTGAACATTATTGATTTCACAAAATTTCACTTGCCTTATTTTCATGA
AATATTCACCCAATGATTTTTTTGTGAACAGTTACATCTGGAACTAAACA
AGTTAAGCTGCAAACAGACCCTGCTAAGGAGGCATCCTTCCTCTAATGCA
TGTCCTTCTGTATATAAAACTATTAAGTATCCACTGGATGTCATAATGTG
TAAGGGCAGATTGGTTACTCATGATAACCTAAACAAATCTTGTCAAATAA
ATAAACACATCCCTTGACTTGGCATTGTTTCTTGGAATAGACTCTCAATG
TTGAAGCATGGTTCCTGAGCTAGTGAACAGACAAATCAATGACTGCCTTA
GGATATGTTTCTATTCTTGTGTGAACCCACAAACAAACTATTTCCCTGAA
AACAGAAGCACTTGCTTGAAAGGTTAGAGTTTATCCACAGTGACACTTAA
CAAGCATGAGGTATCATGAGACAATATCATTTATAAAATGAGCTGTCATC
CCTCCGCGATTGTCAAATTGTTATCTTCATTCCAGGAACCCATCCCCAAA
TTGTTTCTTGCCATGAAAAGGAATGATTCAGTGGCATGACAATCAGGAAG
GAACCCAATTCATATGCTAATGGCAAACTTTATGGGCATTCATATTTTCA
ATGAGAGATACCGGTTTACTACACATCCAACAAAACAGTCGGTACATTAA
GTGAATCAATGGAATGCCATCACAACATAATGGCTCTTAGATCTTCAATC
TAGCCTGCATTTCCCTGAACTAATAGCAAAGTCTGTGATTCAAATGGTGA
TCTTTGGCTTTctaggttgcaaattccgattttggttactgtccaaaaaa
cacagtaaccagtaacttatcagagttactgcagtaattactgtagattg
acatattactgtaaattttgtcaaaatgagtcttattttgtgatgtcaca
gtgtcacagtccttaagtattgagcaaagtacttaagtaagtctttctca
gtaatctcgcgatcacagtaatcacatcactgtcaaaattagaaaatatt
attccggagtaacgcgtaattccgccggatttcctccggaatgtgcaacc
tagTGGCTTTCACTTTGAGAAAAGGACATGTCTCTGCCACACCAAGGACC
ACCACTCCGTTGCAAGCTCCAAATTTGACAACGGCTATGCTGATATTTTC
CAACCAAGGTGGGTCATCACTAACATGGCCTTTGGCCACATGAACTGACC
TATGTTCTCATCCACATCGTCCTTGTCAGCAAATCTTTTCCTGTTGTAAG
GATTATTATGTCTCTCAGGTCAAGGCAGCAGACATGCTCTCCGTTGGCTT
CAATTTCTTAGAGATCCATTCCATGTTACAATTGATGCAAAGTATTGAGG
TCGGTCACCTCAGTTGAGTTTCTGACCTTCAGTATGGAGCCACAGTGGAG
CCACTAGCCTCCAGTGTGCGCGGGGACCAACCCAGTTTCATTCTGTCTTT
CAACCATGTCACCAGGTGTCAACTCATGAGATCCGGTACGGTTGGCACAA
CGGACGAGGACCGGTATGACCGACTGTTCCTGTGTTGTGCCCATTCAACA
AGCACGGTTTGGCACACACTATCTAGAGTTCGTGGTTTTTTTTCTTGTTT
CAAAAAATGTTGCAGAGCTCTGACGGTGGAGCTGTATCGGTAGAACCTGG
TTGAACCCAGGTGAACCCTTAGTGAACCATTCTCTTAAAAGACATACATT
CGAACCATCATCTGAATCCTAATCCCCGTCGAACAAGACGAAAATGGCGA
GGAGCAAAGGGCTAAGCTTGTACAAATCCATTCTACGTGCTCATTCGAAA
TATTTGCCAATGGAGATGAGACAATTGGGCGATGCCTATGTGAAATCAGA
GGTGAGGACAAACATCCATGTCACTTGCGTACAGATACTGTGTCTAAGCC
CGTAATTCATGTGGTGAAGAAATGCCTTTTCCCTGTTCTGACACTAACCG
CAATCAACGATTTGCTCACTTGAAAATATGCATGATAAATCCCAAATCAA
TACGTGATATCTGGACGGCCCAAAGTTTCGACTGCACAAATCAGTCACAA
AAACAGAACAACTCCAACAATTCTTTACCGAATGGGAAAAATATCTCACG
CACATCGAACAAACTGGTAGAAAAAAGCAATCCGCGGAAGCTGGGCTGAT
GGATTCGCCTTCTTTGCAATCGGGATCGAGTTTGCTTCAGGAGAATGGGC
AGAAGCATCGTAGTGGGTTTGGGAAAGACGTTACGAGGGAGGTAACTTTT
AATGAGGAGCAGGAGAGTCAGTTGAGGAAGCTGAGAGAGGAGGCGATTAA
AGGCGGTGCTTTGAATTTGAAGGAATGAGCTTGTAGAATTGCTATGGCGA
TACTAAGTAATTCAAAGAAAAGACAATCTCATTTGTGCACTATGTTGCTT
GGATTACATTTTTAATCTGTGAATGGTGTGCTATGAATATTTTAGATTAT
GCATTTACTCATCTATGTAATAGCGCAAAGGAGCAATTATCGAACACACC
GCTCAGCAAACCAAACAACTTGGCTTTCCCCATTGTCTACAGCATCATTC
ACCTGAGAATGGGGCACATCCCCATCATGATCGATAGCCTTTCCAACAAC
GGCGTCGACACGAAGCGTAAATTGTTCCGTTTGTTCGGGTTCCTCATCCT
TTTCACATGGAAATTCTTGATGCGTGAGCAGGGAAGGACTGTTGTCGGTG
TCAATAATGGGGATTCGGCGCCGTTGAGATCTACGCGGGAATACCTTGGG
TTCGACGTTTCCAGAGTTTGAAGTGCAGATTGTAGGCGTTGGTTGACATC
GTTGCTCGACTTGGATGCTTTGAGGGCGAGATCCGGAAGACAATTTTCAT
TTGACGAGGCAACATCATCTTTGCAAGTTTCCTTTCCCTTGGATGCCAGA
AGAGAGTCATCGCCGATAGATCGAGAGAATGGCGTAGAAGATGCGTTGTT
ATTTCCTCCACTTCGTGACTTTGACAGGGATAGTTTAGGAGAAACAAACT
CGTCCGAAGTTTCTTTTGCATTTGCTTTGGCAGCAACAAGAGAGCCATCG
TCGGTAGATCGAGATAAGGGAGCAGAAGAGACGACGTTGTTTCCACCACT
TTGTGACTTAGACACGTATGGTTTAGGAGTAACAATGTTGTCCAAAGTTT
CCTTTGCATTTGCTTTGGCAGCGAGAAGAGAGTCATTGTCGGTAGATCGA
GGTAGGGGAGCAGAAGATGCGTGGTTGTTTCCTCCGCTTTGTGACTTGGA
CACGGATATTTTTCGAGTAACAACCTTGTCCGAAGTTTCTTTTGCTTTAT
TCGCAGCATCATTCTCAGTATTGGAAGTTTCGATCGATGGCAAATCAGAA
TTGACACGTTTCTTGACAACATTATCCGCTTTCAAAGCAACATCGTATCC
CTTGAGCGAAAACTCTTTCTCACACCCCCTTATACCCATACCTCATGACA
TGATACAACCATTCCACCGACACCACATGCAATCCCCACTCACATGCCTT
TTCATACTTTTTCCCCGTGGCATGTTTACAAATCAAATGCGTATTCTTGG
ACGTTAGGTTGTCGGTGTATCCCGCCCCGATTTCGTGGAGCATCCATATG
ATTCCATAGCGTGAGGCATCAACGAACCCGGTGAGAGAGACGAGGAACGC
AGATTTTTGATGGGGAGGCAAGAGTCTCACGGGCCATGTCTGAGGTTGGA
ACAAGAGAGGATATTCTTGGGCATCGTAGCGTACGTTGTCTCCCACGCAT
GCCTTGATCCATACTGGGGTGACGGGTATCATGTTGACACCGAGCTTGGA
TAATTCTGCCAAGAGTGGGTCAAGATTTGTAGGATTGTGGGCGTATCCAC
CGGTGGAAAGGACGTAAAATTTTCTGCTGGATGCATTGGAGGCTTTGGAG
GCACTGACGATATCCATTTTAATGGCTCCAAATAATTGTTTCGATAATAG
GAGTCCTCCGTGGGTAGTGATGAGGGACTCCATATGCTTTTTTTCAAAGG
ACATGGTCCCATTGGGAGGTTTTAGACGGATGATTGTGAAGATATTTCCA
GCAAACAAAGTAGATTGGACCGTAGTCTTTTTCGTAGATGCAGATGCATC
ACCACTGGCCTTATTCGAATCATTCTGATGCTCAACCTTCGTGGGATGCG
GCTCAACTGCTTTGTTATTGCATGGAAAGGGAGGAAACGGCGGTGCTTTC
ATGGTGCCATGGTAGAGAGATGATAGTACCCATGACGCTGTGACGGCCAT
GGGGCCACGTGAATGATGTTGGCAAAAAGAGCGTACATCTTCCCTGTATT
TGAAAGTAGTACCAAATCAATCAACAATTCGTTAGAGCCATAGAAACAAA
CAAGCCAATACTATATAATCGAAAAAACAGTCCAATCATCTCACCACTGA
TGCTCCGAATACCCCTCGTCCAAAACAACCACTGTAACAAAATCATTCGG
ACTCCAGCAAATCGTGCCCCCCGCTCGACGAATCAACGCGGAAAGGAGTG
GTCTTACCGCCAGCCTAGAATGATCGCCATGGAATCCCACCAATAAAAAA
TGCTGCGAGCAGAACATTTGCGGAAACGATCGCTTCGTCATCATCCATTC
GCATGCCTCGTTCAAGGAAGCATTTCGTATTTCCTTGGGAAGTAGTCCAT
CCTCCATCCTCCCATCGTGACATTTCAAAAAGGGGAAGGTACAAACATCA
TCATGCTGCTCCTCTTCCTCCTGCTGCTGCAAAGCATACTCATCCTCTTC
CACCCATCGTCCCTCCCTCGCACATTGTTCTACCCAACCACTCGTTACCA
TTCGTAATCGAATGGCAAATTCCTTCTCTCGATTCCGTCGAACATAGTCG
TATTTACTCCCCACGGGAGTATCGAGAATCAAATGCGTGACGTAGAGTGG
ATCAAAGTCACGTAGTGTGACGCCTCCGAGGGAAGTGAGGAGGGATTCGA
GGTGGGATTTGTGTGGGCCGGTTTGGCCGGAGAGGCAGGCGACGACTCCG
GCCAGGACGGGTTTGGTTGTGGCTGTTGTTGTTGTGGGAGGGGCGTGGAT
TTCGGAGAGGGAGGATCGAGGTCGTTTGCGGAGGCGGCGTGGGGGGAGGT
TGGTCGTCGAGGAGTGGCGACGGCGGAGGTTGGTGCCGGTGGTGGCGTTG
TTGCTGGCGACGTTCATGATGTGGTATGAGAGAGTATGGTATGAGAGGTC
TGTCATCTTTGAAGTGCAGTGCCAGGGCAGTACGATAGGCCTCTTTTACG
GTGTGTATGGCCTGTATGGATCCGTATGATACGGGTACAATATCATAAAT
ACCATCTGTCTTATTGTATTGTACAGTATTGTACCATACCGTACCTATGA
AATGTCACAGGGGTTGTGCGTGACCCGCAAGGACCAAAAGAGGTTATGAA
AACAAAAAATACCAAGTTGACGAAGGTTGACATAGGTTGACATCTTTTCC
TTGTACATACAGATCCGGTATGTATGTATAACAATACCACCAATCTGTCC
GAGGCCATCACCACTTGAACATCGTCCCACTGACATGTAGGAAGGAGCCG
GAAGGATCTcatcatcgtccactataccacaccgcaccttccgtcaaaac
acattccattctccaccaccatcatcatcaccaacaTGCTCAATGAAGCC
TGGGTAGATTTCGCCGCCGGCTGGATCTCGGGAGGAATCTCCGTCCTCGT
CTGTCAACCCGTCGATACCGTCCTCACTCGTCTTCAGGCCACCTCGGCCC
TTCCTACATCTACCACCAACGCAGGTTTCCATACTGTATCGACCGCGGCC
GGCGGCACCAAGGCATCCTCCGCGACCGTGACACTCGGACCCTCCGCCAT
TGTTCGGGGGATGATTTCCAATTTTGGTGTGACGTCATTGTGGAGGGGGT
CGTCGGCCATGATTGGAGCCGTTCCGGTACAGAATGCATTGCTCATGACG
GGATATGGTGTTGGAAAGAGATATAGTGGTTATCATGACGAGGATGGGAA
GAATGGGAATCATAATGTGTTGGTTGGTGTGTTTGTGGGAGGATGTACCG
GTGAGTGCTTCGTTTCTTACGGAATGATTATGGAGAATGAGGAGGGAATT
TACCACGGATGCTTCATTCATCACTCATCCTTCCTATTCTTTGTTGACCA
GGGGGAATCCTTCAATCCTTTGTCATGTCCCCAGTAAGAGAATACTTCTT
ACTGAAGTAAACTATTGAACAGTTCGAACACTGAGCTTCTCTCACATATC
CTTCTTCCATAGGTGGAATTAATCAAAGTCACTCAACAAGTCATCGGCAA
AAGCATGTCTTCTGCCACCACCAACGTCGCATCCGGTCTCTTTTCTCGAT
CCGGTGCCTGGAAAGGGTTGGGGGCTACCCTATTGCGCGATGGTATCCCC
CACGGTGTGTGGTTTGTATCCTACGACTATGCCAAGACGGAACTCACTTC
TTCGTATGAAAGCATGACCGGAGAGGGAGATTGGAAACGGACCACCACGA
AGGAGATTGCAATACCGATGGTATCGGGTGCCTTTGCTGCCACGACGGCT
TGGTTGGTGGGATATCCCTTTGATTTGATCAAGACTCGGATTCAGGCGGG
TACCGGACATGGAGTTATTTCGACTGCCAGAGATCTTGTTCGTGAATCGG
GCGGACGAGTCATTCATGGTTTGTATAGGGGTTTTACATTGAAACTACTC
AGATCGATTCCGGCCTCGGCCATTGGATTTCTTACTTATGAAACTGCGGC
AAAGGTTCTCTCCGGAAGGTAAACGACAACGCAACATTTTTCAATTTTGG
CACAAGTCGCACTCTGATAAGTGTATGACTAAGATCAGTAACATAGTAAA
CTACGCAAGTCTACAGTTTAGACGAGCTTCACAGGGTTGAAACGAGCGTC
ACAAGCTCTTCAACTGCAGCAAAGGTTCTCTCCGGAAGGTAGACAACGAC
AACTCAACATTTTTCAATTTTGGGACAATTCGCACTATGATGAGTGTATG
ACTAAGATCAGTAACATAATAAACTACGCAAGTCTACAGTTTAGACGAGC
TTCACAGGGTTGAAACGAGCGTCACAAGCCCGTCAACTGCACCAAAGGAT
CTCTCCGGAAGGTAAACGACATCGCAACATTTTTCAATTTTGGGACAATT
CGCACTATGATTAGTGTACGACTAAGATCAGTAACATAGTAAACTACGAA
AGTCTACAGTTTAGACGAGCTTCACAGGGTTGAAACGAGCGTCACCAGTT
CCGACGAGCTTCAAAATCATTCCCACCACCTTACATCTTGTTGTTGGCAT
TAAGCTGAGCATACTCCTGATCTCTCGCCCGGATCTTCTCCACGTCCACA
TATATCTCCCTCTTGAACAACTCCAAATCCATATCGGGTGCGTAATCTTG
CAAACTCTTCTTCTTGTAACTGAGATCGATGGCGCGTTTGATACGTCGAG
TGCGTGCGGTTTGGACGGCGGGGTCGGCGAGCTCGAGGGCTTCTTTGACT
TCTTTCTCGTCTTCGTTGAGGAGATCTTCGTATCGAAGACCTTGATGGGA
GGAGGAGATGGGCGAAGGGAACGGGTGTGAGATGATGCCGCAAGAATAGA
ATTAACAGAGATAATGGGCGTCGCAGACAAGAGAGGCATTTAACGACGCC
AAACAATAAAGAAGTTCTCCATTTCAAAACAAAACGTAATTCGCCTTTGT
CACACTGATAGTCTTGCAATCGAGATACTCAATAGTAAAGCACATTATTT
TGCTGTGCGTTACTCATCGATTGACACAGACACAGCCATTTCCCATCCTC
CCCCCTGTTTACACACATTCACCACATTTCTCTCTTCGAATTTTAACATG
CTATTACTCAGTTTTTGGGGTAGAGATGGTGTCGATTTTTTTCGGTGGGG
GGAAATTTGTTGTTGTTGTTCTATTGAACTGTGTAAAATTGTTCGCGCTC
GCCACGTGGTGGCAGTAGAGTCACCGACAAAAGGAACCAATAAACGAGCA
GACGAAGAGCTACAACAGGCATAGCAAGAAGTAAACTCCGTTCTCATGCG
CGAATTGCTGTGTGTGTCTGACTGCCACGAGCGTGCGTTTCAGCCCGGCA
CGCGTTACTTCGTCTCACCCTGTCCTACTGTCCGGTTTGTCAAACACCGC
CCACTTCCATTCCATACTCACCGTAAGTGGCAAGCTGATTCCCCAAAGCA
GCCTGGTAATGCTTGGCCATGAAGCCCATTACTTTGTCGCCAATCATGCG
GAGCGCCATGGTTGCTTTTTTCGGTCCTGTGGATGCGTCTGTATGTGTAT
TTTGAATGGTGTACCACGGCCCCGGGGTGGGGGGAGCGGGAAGAAGGCCT
CAGAAGAGGGTTTCTACCGACCAAACTACCGGTTGGCGATACAATTTCAT
AACTGGGATGTCATGTGGATTGGGAGCTCTTAGAATAACCTTACTACCTA
CAgcaaaacccagagaatgagaagctatatattatataacacctggctga
gttcttgtatatttctgttttccattgcttaaagcccggtttagacacta
aatccaatggttggtttctcctcgtcaaatgtgacacaccaatgcgcata
aactcaagctggttgtcgagttttgtacttttgcaataaaactcacatca
ccacagcacccacacaacacacacacacatcacacaaacagcagtaaaac
aatggtccacattgggcttgtgggattcgtgtgtgatgacaacaagtgca
actgctagttacatccatttgggtgtgggaatgctttaattctcaacagt
gattattgtggggtgtgtattcgtctctgtatgcacattatggttgaaca
ccagcttgtgtgttacacaactaacagtgacagttcagatggttgtcgtg
tttgcttcactgcaagggagtatgcagcaggagatgagaatggtcggcta
ttagatggtgctgtggtgaagattacagacgtcttcacaccatatcatga
gaaccggtccatgcagtgtctctaccacctcaaccatggatatgcttatg
ctattgttgagttgtttaaATCAGTCTTTAATTAATCTGTGATTTATTTG
AAACACACATTTTGCAAAGCAAAGCACCTAAATTTTTTTGTGCCATATCT
TCATCCATACATTCCTCACGGTTTCGGCCAGAGGCCACATAAAAGTCTAT
CAACTGCCACAGGGGCTCCTTTCCAACATAATTGGCAATTTCTCCAACAT
CTAATCCTCCCATCTCTCCATTCTTGTTAgacttgtcaatacctacatcc
actggctgacacaaatacgtgcagcttggtggaatgtgaattacttcaat
cccaaggatttgagttgattgactaccaaccccatcatgtggacacAATA
TGCATCAATACAAGGAGAGGTACAACAACAGGTGCCTTTGCCTTCTTCAA
TGGGACAAGGATGAGGTCAATCCATTTGTTTGACATCTTCTCATCCATCC
ATGCTTTCTTCTGACAAGCGTAATTATCACAATGTGGATATGTTTGAAAC
TTTCAGGCAATGCGCCTGTTTGGAGTGCCTTTAAAGACAAGCAACAGCGG
CAACATTTTTCACTCACGTCTATGGTTGCAAGTAACTTGCTGTATGTCCA
CTATTGACATGCGGATGTGGATAAGCCTCGACCCCTTCATTTTGAGGGTC
CTGCCGGTATGAGACAAAAATCGAATAGGGTTCTGATCTCTAATCCACGT
TGATGATTTCAGACGGATCTTTCCCAACAACCTTGTCCATGATGAAGTTG
ATGAAATGCCTTtattcctcttctgccttgtggaagttcttctgcacagt
atgggtggctacacaatagctcaaccccatcatttttgtaaagcacagtc
ctgcttcctctggtacgttgagagatttatctctgaacaccggaagcaag
caagacaattcctgtcataccatgccagtacttacttggatccctttctg
ccTCATGACAGTGACCAAAGTAGACAACTCGCCTCTTATGTTCTCTCCCA
AAGCTTGGTCATGAGAAGTTTGGTTAATCTTGTAAGGAATTAACTCGTTA
CCATCTGGATCATGTTCTTGAACTTGAAGCATATGTAATAGACTTGGGAt
gatgacaggtaactttgtgtgacaccatgaagacatggactgcatgaaca
acttcaagtttctccttgacggaaaacaacctccttgacgtgacatccac
ttttatatatgtgctaattatgagcactATTTGCGATCCATTGTTATGGT
GCACATAATGCATTGGTGAAGAGAAAGTAAAATAGAAATTAATCAATTTC
AATGGATTCCTCTTTGAATTCTATTTATCTTAATTTAAATTGTTTGATTA
TAATTTTATGAGATTCAAAATATTTTAATTAAATTAATACCGCATGAACA
TCCTTTAAAAATAATTTGATTTCAATTAATATTGACCAAAAACggatttg
aattcaattcaaattcaatttgtcaatcaaatttgaacaggggattgccg
cagaattaaacgattgaggatggcagtgatttcaattaatactttgagat
caagaggagaggatggcacaatgttggaacaatgaagatgacatgatgtg
aaagtggacagagagtaggaagaagcatcATGCAGAGGCATtgcgcctct
agtgatatgtggatactggtggtaacatagaacatagtaccaaactccac
cttgatgtattacagtagctttgctaagataccaacttttttcactgtgt
taaaaacactatcaacaagaccatgtaagactgtacaacctaatttgtgc
ggatctgattttgcaagaaagccggacatagtttgtatccagttattttg
aattgtagtggctggcagaggtgagaatacaactgttgaaatgctgaact
ttcttttgttttaacgatacgcacaaccacagatatagatgagatcattg
ttatcatcctccaggcccaaaattggatataatgcaattaagattttggc
gggaaaatcagatccgcacaaattaggttttacagtcttAtgtataagta
atctttaatgtatcttttgtacatttcataatcttattatcctgattttg
tggTAGTCAGATGAAAACATGTTGGTATATGGCTGTTGGTAGGTTGGTAG
GTTGGTAccagtcagactccctggaagaccactattttgtcagttgtctt
acatgactttgatccaaatgttgtgacatgacaacattgatctaggacct
tagtgacattgtagattgctcaggggtgttccaaagagcttatgaccagc
tcttgagaacacaatccacacagaaatcagccttagaaatgatctcctgt
gcaacatcttagccatactagttttctgtggatccttgtagacagtggta
tgttttgtatgtagaaaaaatgtcagttattgtttATCAGACAGTTGTCA
AAAACACCAGGATGACAACTCATTGAAATTTTATGTCACACGCATCATCA
GACACGATTAATTAAGAACAGCAGCACACAGCAAAGTATTGGAATTGACA
TCCTGAGTGCTTCCTTTTGTCCCTTCCCCTGTATGTATCATGTTGAATGC
AAAGTGTGTTTTTGTGTCAATGTGTGTGTGACCTGTGGTTGACTGAGTTA
TTTCATGCAGcaatacaataccatacaatgcggcaccatcccatactgca
caatagaatatcatataggaaaatataaacagtgcaaCTTGAAACATAAC
TGTCATTTCCAGAGTCTATTCCCCATCAAATCATGCCTTCAGATGCTAGG
TATTAGTTCATTTTTGAGATAGTGGGTTTTCCATGAAGATAATGATCTTC
CATGCATTCTGACTGGTAGGTAGAAACAGTGTCGGTTCATAGGCTCCTTT
TGACAGcaagataacggattttgccatttctttaactttaaggtatttca
tgttttctcaactgaatacctttgtttttttggagtctaacaaaataatt
cagacactgactaaggtagatgcatcattttttggcaatgaaCACCATTC
ATTGATGCCAAAACAAAAATAACCCACAAAAACCTACATCAGACAAGagt
gccaagagtagttccatgtaattccaatttattacaattatttccaacta
gtaccaagtagttccaagtagtgtcaatagttctgcccttcttggcacca
gataaaactagatgacatgttgttggaacaatttggcgacggtggaactg
gtaccaatctagacttggaaacagatgtcactatttggcactactagatg
atgttagatgacactatagatgacactatttccatattgaatagttcctc
ttgcaacacaagcagaactaattagcactattagtagaggcttttgcagg
ttcgcaagagcttgattggaatcaaaaatttgaatggccaaatccagtcc
cattactagtggttccgtgtcagaatgtgtcctgctgtttcaaaaatctc
aataaatatattttatttatagttagcacttatgcttaagaatgatgctg
tctttctttttcaccaaatccagtgtcttCCTGATAAAGGACTTCTCTAA
AAAAGGGACCAGCAGTTGTCAGCTAACCGGCAACTAGCATGAATCAAGAC
TTTTTGTATACACATAGTAAGAATCAGGCATGGTACCCCATTGGGACCAT
AACTTCCAAAAATATTAAGTATGGGGAAGTTACCTCACTTTGAATTTTTG
CATTTGGAAAATGTCAAGGTAAAATGAACTAGTGACCTAAGCCAaaaact
taaaaaatggtttagttgaaaatacatgtgtacatgtgttgtagatcatg
aaagtgaaattgtgagataattctactactaaaaatgttgctgctcttgg
agcacaagcacggagaacatgccagcagaattctggcatgtaattctgta
ctaacctgttgtgtagattctattctgtacacctctggtacaatatgtgg
tggtattttggatcttgtatcttttagccttcaagattcaagatacttgt
gtacttctcttttgtatcaagaggaaagtatttgatgttgtattttaagt
aaaaagaaaaacttaaaataaagactactcttggctgtacatactttgcc
tACGTCAACTAGGTGTAATGTAAAATTTGATTACCTTTTGTCACCATGAt
atcgttgcttgttgtcatctttgttgtactgattccttatgtagattctc
ttgttcttgtattgtttatcttgcttggactgtgataattttttctatac
ttgtaatatatttttgggaggtcatataaaaatcaatttgatcatacaat
gaaacggagtgtacctatgtagtcgtatgatgacatagtaccataaccga
taccgacactgttcagagcaagcaaggcatgcacAGAAGCAATCTATTCT
CTGTTACTACATTTGCTGCAAAAAGTCTTCTAGCTACTGTTGATGCAAAA
TCTATGAACAACCCCATGTCTACTGGACTGCTAATGCTTACACTGCTCAG
CCTATAATAATATAGAAATACTACAAAGGTATCATTTGTCAACATTGAAA
TTTAGTAGTAACAACAAAAAGGCTCCAAGTCACGGCAAGTATGCAAGCCA
ACATAAGCCAGCTACAATTCAACAGCAAGACTTGAACAGCTGTACAAAGC
AGAGACATCTGCCACCTGGCAAACTTCTCATTATCATCAATTTTGCATCG
TCTGTAGTGTTACAATGCATGCCATGCTACACTTGAAATATTTTTGAGAG
GTCACGTAGAAATGAATGGGATCATGCAATGAAACAAAGTTTACATGTAG
AGTTGTCATTTGACATACCATGACCTCAGCTGACTATGTTTAGAGCGAGA
GAGGTGCATGGACAGGGTGAGTGGTTTTCATGAAGCAAGTCACTCTCTCG
GCCTACTATTGCTGCCAAAATCGAGTGTGTACTACTGATGCTTATGCAAA
AGCTGTAAAATACCTCTATTGGGCTACTAAAAGCAGTAGGCTTGTGAGAA
TAAAGCAATACAAAGAGAGGTATTGCTTTTATCAAAATTAGGTTGTAACC
ACAAAGAAGCCATTAAGTCACCACAAGCCACTGCAAGCCACCACAAGACA
GCTTCAATTCAGAAGAGTTGTAGGAAGAAGTCAGCGGCTATGCATGACAT
GCACAGCCACTGATAACCAATTGATCAGCCACTCAAGCCTGACATTGTGA
AAGGGAAAGGGGATCAACAGAACAATTGCACAATCTGACTGTCCATGTTA
ACAACAACTACATTCAACCCAAACTAACAAAGAGTGGGATCTCGTATAGA
AGTGACAACCAGCAAGGAGCTATTATGGGATGTATTGGGGTCAGTCCAGT
ATCTGGTGTGGAGCATATAGACTTGAAAAGATGACTGTTGTACGGTCTGG
ATTGTGGAAGTTGATGGTATTCTGTGAGTACTTTGAGATGGCTACGCTGT
GACTTTGTTATCATCATGGTCACCCATGATGTGGCATCTGTCCCCCACTT
TCTCCACACCCATACCGTctaggttgtaaaatccgattttggttaccgtc
tcaaaaacacagtaaccagtaacaaattggaattcctgcagtaattactg
taggttctggaaatattacggtagattttgtcaaaataagccttattttg
tgatgtcatggactcacactccttaagtattgtacaaagtacttaaAAct
gggactttctcgggtccgattccaacaggccaatcggaatccgtgacaga
atttttgaaaatttcgtattgccccctctcttgcctttgtggggctgtcg
tatgagccattccgatccaattgaccaatggggcaatggagtcattcccg
ccaagccattacttttcccgccaagtctttttatccacacatcaCCGcac
atcaagacagtctcccatccaaatttcatgtaaatacctccacctcccgc
ggtgaaaaatagcactgcacataaaacaaaatgcttttcacgaccgcggt
gaatgttctcgtctcaagcattctggctggtgcaaaaccccttggtgtga
gtggggctactgcgcggtgctccagccagaagaagaagcaaaaatcgtct
gacatcgagatcgcgcagtcccagccgagtcaccggcaaagcccacggct
tcatccatctttggcacaaagccccaggcttcttgccaatccaccagccc
aaacagcccctcccatgactcccgtgactttagacaagcaactttctaga
gtcgctagttccgaggctaattctccagacctactggacccttcccagga
gagtgtcgtccctgctaccaagttgcctccactgccttctgttgctgccc
gttctcaagagtcttcagaatatgaggaagaggacgaggatgacaattcg
tccaactacaccccaactcctgataaaactcccaccaagacaactggctt
ggatgaagacagtcattctgatttggaaatcgaaatgggacaaaacaccg
agtctccatttcatactcacttctgttttgatcagtttgatggtgagtat
gatatggctgcggaggagtattccttccatgatagggttatgcaccatct
cggcggcaggaggatcgatacgaacaatcgtttagctgtggagtttgctt
gtatactggaaacaggaacaattgtgacagataagcacacgatggaaaac
aaagagattgatgttcattttgaagaggaatatgttagagtcatcgatgg
attcaaggccgaggacttccaggaaagggcgctacaacacactttgcgcc
acaagttatacagggccaacaagcccctgcaaggccaccgtccaacttca
caatgtgctgatcgtttcgtgtcccatactgaaccggggagattcccaat
atgtcttggttgtgtgccgtaatgacttcaaaggccagtgttgggtatcc
ctcctttcccaaacagcggttataatcgccggcgggacagttgctccatt
tcaaatgaaccacgttgatggaacctccacaacctggcagtttcttggag
gtgtactgctccatgatgggttttaattcttccaatgaatgcggataatt
gacaaagtcatcgttcgcggaagccagttgatggataaacttatggaaga
agaggcggtggtcttccgccgacagttcggtgctgcaagttagctgtcaa
aatggggtgtgatttcccaggacatttagagctcctaagattcggatttg
tgttttgatgtagaagacgtccccatccaagtcacgttgggaaggcacac
accattccctctccataaacatctccgtcagctcttccaccttttctagg
gtgagcctgaaaaagctcctaaagtcagaccatcgattacgactcgatag
gcggagagttcaggcatgtacattgggatggagaaacttcctgtaccgat
tagattaaaaaacattaccaaactcataagggaattcattaggctctcgG
TGGCGGccaggcaactctgcttccacggagtgttggtcgtgtgattcact
ttgtaggaggacaatttcacagtctcctggaaaatgcaaggaatagaatc
ccgaaaaatcgcggagcagtggtggcgcgatttgcaggagagcttgtctc
ctgaaggcagcgaaaatgtctgagcagtcctgttttagcgaaaaggcctc
ctcgacatcacgcaagtatttagtaaccgagaactgctcagcagcaacaa
caatatccgcgaagttctccatgacatgcagtgaaggtgatgggtgacgg
ttctgcttgaaagcgggagcatggaaatgtgtgtaaaaattacacacaaa
atctcgattggtcaattggattgggccaaaaactcgaggtccaataggag
cctctattggtctattgaactcgtgactaatccgatcggtcgatccaaaa
tggggtaccaattcgattggaaacattcgttgggcttaacaaagtcacca
atagggggtatcaatcgcccaatatgcttcatgggactcactcgaatcgg
atcggattggtcaattgagcctacaaagtcccagcctaagcaagtctttc
acagtaatcttgctaccacagtaatcacgttactgtcaaaattagcaaat
attccggagtagcgcggaattccgtcggaattcctccggaatttacaacc
tagCATACCATACTCTCTGCTACCAATAGTAAGTACTTTTACTTGGTACT
TTGGCTAGTGTGCATTGGTCCTTTCCTGAACATGTTGTTTAAAGTTGATT
GACTGATTGTGTACTTATTGGAACATACTCATTCTTTGTAGCAAAAAAAT
CAAACAAACAAAAATAATACTCATTGTTTCTATTTGGCAAGAAGAGATAA
GACACAAGGAGTTACATAATGAGACTGTATCAGAACAAATTGCGAGGACA
TGAGTTAAGTGGCACTGTAAGCTCTGTATTAAAGTGCCTCAACTTACTGC
TGTAATCCTAACCATTATTGAGCCATACACTTTGAAGAACCGTCATGCCA
CTGCCTGTCTACAGTTAGGGCTGTACGATGATCATTGTATCGTATCACAA
TCAAAGTGGCGTCCCTCCTGCCTAATTCTGTCAACTTCATGTTCATTCAT
GCATTGATGCTGAGAAGTGCTTCTTCGGCAAAAGATTTTCTTGGGTGTAT
TTCGTGCCCACACCTGTAGAGAGCCTTGAGGGAGGAGAAAAGAAGAGGAC
CTGATAGTGCCATACGGCATTGTACCATACCAGCTTTGTATGATGCTGTA
CCCCCACTCTGGGGTTCAGGGTGCAAATAATTATTTTTTAGTGCCAAATT
ACACTTTCCCCGTATTACCTGAACCCCTCGATTGCTGGAAAAGTGACACG
TGGAAGCTCTGCCCTGTAAAGAAGCTCTAAAGAAGCTCCTCCACATAATA
TCTTGGTTCGAGCCCGACCTAacacaccacacaacaccacaaacacacac
TTCGAACCATGCCGTTGTCCCTCCCCCCGCCCCTCCCGCCCCCCAGCGCC
TCCACCCTAACCCTCCTCTCCACACTCAGCAACCCCAACCCCGCCGACCA
CAGCCGGCACGCCCTCGCACTCCAAGCACGAGACGACGCCCTAAGCTCTC
CCAACTACAGCGAAGTATGCCTCGACCTCTGCCGCCTGCTGGCGTGTCCC
TCCCCCTCGGCGGTGGACGCATCGGAATTACGCCGGTGGGAGGAGGGTGA
TGCCGAAATGTTTGAACGATGTTGCGGTTGGATGcgaccacgcgacgcca
acgccaacggcaacggcaacgaggcacaacaacgacaacgccaacaacaa
cAGGGCACGACCACATGGAACACCCTCCGCCAAATGGCCGGCCTCTCCCT
CAAAAACGCCCTCGTATCCCCCCCACCTCCCCAAAACGCCCCGCTCGATG
CATTGGGACGGGTCCTGCCACAACATCGCGCGCGTCTGTCCCCCCCCGCC
GCGGCCGAAATCCAATGGGGATTATTGCGATGCATCGCCGATGCCGATGG
GGGAGTGCGAAGCGCGGCATCCACGGCCATTGCGCGATGTTGTACCGCCG
CCGCTTCGGGGACGGTGCAGGCCATGGAGGATTTTGGGGTGGGGAGATGG
AGGGAGCTCGTGCCGTTTTTGTTGGAGTGTGTGGCGTGTTATAATCGTCG
TGGGGGGGAGGGAGGGCAGGAGGATGTGGTGGAAGTGGCGGCGGCCGCGG
GAGCATTGTTGACGTTGAGGAAATTGTTGGAGGATATTCCTAATCGAATG
GTGCGGGAATCGCCGTCTTCGTCGTTGGAGGAGTTGGTGCCCGTGCTCTT
Gacgacaatgaacaatcatcaccatcaacatcatcacaacgaccaacaac
aacaacaatatcaagaacaacaCGAATCCCTCCGCAAAGAAGCTCTAACC
TGTCTCAACTGTCTCATCGACCCCCTCCCCGGAGCACTCATCGCCCACAT
GAACTCCTACCTCCAAACACTCAGCGGATTGGCCACCGACCCCTCCCCAG
GAATACGTAAATTAGTCTGCCGCGGCATCGTATCGCTCTTAAATCGTCGA
ACCGAATACATTCGACCGCACATATCCTCCATTGCCGAATTTATGCTCCG
AGCCACTGCCGACAACGATGCCACCGTGGCATTGGAAGCGTGTGAATTCT
GGTTGACGTTTGCCTCGTTGGATGAGGAGGAGGATGGATGCAATGATGAA
ATGATGGGATGCGTCGCGGCATTGTTGTCACGATTGTTGCCCCAATTGTT
GAGGGGGATGGTGTATCCCCCCGAGAAGATTGAGGAATTGATGGAAATGA
ATGCGTTGGAGGAACAGGAGGGGGCGGATCGGGCGGAGGATTTGGCACCC
GTGTTTCACAAATCCAAGGTCAAGGGTTATCATgaggacgacgacgagtc
caatgacgacgatgatgacgatgagtttgatgacgacaacgaATGGACAT
TGAGGAAATGCTCCGCCGCCAGTCTTGACGCATTGAGTGGCCTGTACGGC
TCGTCGTACATCCTTCCACCTCTCCTCCCCGCCCTTCAGGAGGGATTGAG
TCACAACGATCCCTGGGTCCGCGAGGCGAGCATCTTGGCCCTCGGTGCCA
TTGCCGAGGGGTGTAAGGATGAATTGGCGCCGCATTTGCCGCGATTGCAT
CCGTTTTTGTTGAGTCAGTTGTCGAGTCCGGAGTCGTTGCCGCAGTTGCG
GTGTATTACGGCTTGGACTTTGGGAAGGTATTCTTCTTGGGTGGTGGATC
AAATGAATGCGGAGAGTGATGGGGATAGGTCGTTGGTGGGTTGCGTGGCA
GAGGCTTTGGTGGGGAGATTGTTGGATAGGAATAAAAAGGTGCAGATTGC
GATATGTTCGGCTTTGGGTGTGTTTATCGAGGCAACGGGGGAACTCATGA
CGCCGTATTTGGAGCCGGTGTTACAAGAAATGGTGAAGGCATTGAATGTG
TATCGAACCAGAAGTCTCGTGGTTTTATTTGATACCTTTGGTGTTATGGC
GGATTGCGTTGGTTCCGCCGTTGGAGAAGGGTCCTTGCCCGGTTTGTATA
TCCCCGCGCTGCTTCGACGATGGAATGATATGGCCATGGCAAATCTGTTC
GATCGGGCATTGCTCCCTCTCATGGAGTGTATGGGCAGTTTGACCGTTGC
TTGTGGGATGAATTTTCAACCGTGGGCTTTGGAGGCGTTTGAGTTTTCCA
TGTCGACTATAGAGGCTTGCACTCTTGTCATCTCGCACGAAGAGGGATTG
GCAGAGGATGATGAGTTGGCCGATCCAATTATTTGTAGTGTGGATTTGAT
AGATGGGCTAGTGGAGGCATTGGGTAGTAATTTCGTTGCCTTGGTGCATG
GAAGCTCACGCTTTGGGCCGACGTTTGGGAACGTATTGGTTACACTATCG
GAGCATTTAATCCCCGGAGTTCGCATGAGTTTGTTCGCACTGCTTGGAGA
TTTGGCAAGGAATGCTCCTTCGTTGATTGAGGCAGGACTGAACCAACTGT
TGACGGAAGCAATATCGTCCATTGACCCCGTGCACCCATCAATGTGCAAC
AATGCCGTTTGGGCGGTGGGCGAGGTCTGTGTTCGTTGCGGAGAAAATTC
AGGACCGTTGACTCCGCATGCATCCAATCTTGTCCAGAAACTCATACCCT
TATTGATGGGGAATGCGGTAGACTTGGATGGGAATGCCATTGACGTTCAT
GGCATTGCGGAAAATGCGGCAACTACCATGGGACGATTGGCATCTGTCAA
TCCAAACTTTGTCGCTCCAGACCTGGGACGATTCCTTGTTGGTTGGTGTA
CCGGAATGTCTCGTGTCTCCAACCTCATCGAACGTCGTGATGCATTCCAA
GGATTTGTCGTAGCATTACGCACCAATCCACAATCGATACAATCGGCAGG
ACCCGATTTACCCGATACCATATCCGCCATTTTGTTTGCCGTTGTGTCGT
GGCATATACCGCAAGATGACTTATCTATGGATCTGTTGCACAGCTCCTAT
GGGTTTAAGCCTTTTCCTAGTGAATTTGGAGAATTGCTGAATTCTCTGAG
GCAGCTTTTGCATGATATCAAGGCGTCGGCGGGTGAAGCATGTTGGAATC
ATGTGGAGGGTCAAATGCCTGTGAATGTGAAGAGGTTAATGTCGGAGGTT
TATGGCATTTAACAATAATATCTAAGCCGGCTTAAAAACATCTGTTGATA
CATTCTTAACTTCTTCTCGGCTTCAGGGACTAATTTACATAACCGTTAGA
TATTGAATGGATCAATTACAAACGGATTTTGACACTGAGTGATTTGTTAC
AGGTATTCATCATGTTTCGGAGCCAAATGTAAACCCAACAGTGACACAAT
TGCAGATGCCGACAATAAATATCCAACCGCCATAACCCCATACTCCATCA
CCAACCAAGTCGCCAGACTCGGCGACATACCCCCGGCCAAAGCCAAGGCA
ACATTATATCCAATCGCCACTGAAGTCAATCTCGCCTCGGGAGGAAAACT
CTCCACCATCCAGGCACACATGGGAGAAGCATAAAGACACAAACACACTC
CCAAAAGCATCTGCGCCGCCACCACTCCGCCAAGATTACCACCCCCTCGC
GATATAACATCCATGGCCACCGGACTCAACAATGCCACCCCCACCCCACC
CCACGTCATAACCACCTTCCTCCCCCATACATCCGACAACCATCCCGCAA
AGGGGAACAATACCACCATGGTAACAAACAAACACGAGGCATTGATCACA
AACGCATACGGTATAGGAGGATACACCAAATCCGTCATAAAAATGACCAA
CCAAACAAACAATATATAAAACCCTCCCGCCCAAAGAAACACCGCCGCCG
TAACACAAAGCAAGGAACCACGCAACGGTCGACTCCATGCCAATTCCAAC
GGAGTCAGGGGACGATGTTTCTCCGGATCGATGTGATGTTTCTTTTCCAT
CAAGATGGAATCGATACGATCGTGATCTCTCACGTGATGTTGAATGTAGT
ATCCCGCGAGACTGACGAAGATTCCACAAAGGAAGGGTATACGCCAGTAT
CCTCGGAGGAGTTGGTCGGTTGTGTAGTGCTTCCTCATGAGATACTGGAA
AGGAATATGGCAGTGAATGGATGGTACGAAGGAATCAACACGTGCTGGAC
ATTGCGCCGATGCAGGACAAACAACATGCTACcatacacacacacaggca
tacacacacaGTCATGACAAAAGGACTCACCCCCACAACCTCTCCCAACA
ACGTCCCCAAACAAGACGCCATCATGGCAAAACTCCCATACCATCCCCAC
TCCCCCCTCGCCCGACCCTCCACCACAAACACCAACGAAGTCATCTGTTG
TCCCCCCACACTCAACCCCTGCATCCATCGCACCATCACCAACCAAACGG
CACTCCATCCCCCCACGGTCGAATACGTGGGCAAACACCCCATGAAAAAT
GTGGGGAAGGCCATGAGAAAGAGGCTTACCTCCAAGGCACGTTTGCGACG
GAACGTATCGCCGATGTATCCTAGTAGGAGACCGCCGAGGGGTCGTGCGA
AGAAGGCGAGGCCGAAGACGAGTAGGCTTGACAGTATCGAGGGAGTGTTG
TTGTCGTTATCGTCGTTGTTGGGGGAGGACGGGAAGAAGAGTGTCCCAAT
GACATCGGAAAAATATCCATAAATGGCAAAATCGTACCATTCTAAAATAT
TTCCCGCGACGGAGGCCAATGTGGATCGTAGGTCATCTTGGCCTGATTCT
TGATTGTGGACCACGTTGTCGTTGTCGTTGATGTCGCTGATGCTGTTGGA
TAATTGGAGGGTATGTTTGTGATTCTTGGTGAGGAGGGACGTTGTTTCGT
CATCGTTGCCATTGTTGACGTCCTTGTGGATGTCATTGTGTTGATGTTGG
TGTTGGTGGGTGGACTTCATGAGGGTGACATGTTTTTTTTTTGATATTCA
TGAGTTGTGTTCGTAACGGCAGCACCCTTTTTGATGATGTGGCTGTAGGG
AATATTTATTATTTTTCTCATGTTGTCGAGAATTATTTTGTGGTGTACAA
TTAAGGGTACCACGACAAGACCACAAAAGAGACGAAAAGAACCATTATAT
TCTTATTACTTAGTCTcaaccaaccaacaacaatcatcatccaacaacca
ccataacaaataatgacccaccaaacaCGCTGCCACTACGAAGTCCTCTC
CATCCCCCCCACCGCCGATGCCGCCACCATCAAAAAAGCCCATCGTCAAT
TGGCCCTCCGTCATCATCCCGACAAAACTCTCTCCCTCACTCCGGAGGAG
CGGGAACAATCGGCATGTGAATTCAAATTGATTCAGGCAGCGTATGAATG
TTTGTCCGATCCCGTCGAGAGGAGGTGGTATGATGAACATCGGGAGATGA
TTTTACGGGGGGGACTTTCGGGAGGTGGCGGTGATGGAACAACAACACCG
TCGTTTCTGTTTGATGTCGTGCCCTATCAATATGCCGGATGTTACGATGG
ATATTCCGACGATACTCCCCATGGATTTTATTCCATATACCAATCGGTAT
TTCAACAAATATTCCAGGGTGAAAAGGATGGATACGTATCCGAGGGGAAT
ATCGATTATGAATCCATGTCGAATGGACATTTGGAGGAGGTATCGTTTGG
AAATTCCAAGTCAAGTTGGGGAGAGGTATCGTCGTTTTATTCGGCGTGGG
AATGCTTTACGTCGTGTTTGTCGTTTGCTTGGGCGGATGAGTATTTGTTG
GACGATTTGAAGGGGGCTCCGAATCGGTGAGATTGGATATTTTTTTGGTG
GATTTCGTCGttgtttttttttttttttgtcgctttcttgatttttggtt
ttgttcctgtctttttgtttgtttCATTGACATTTCCGAACCGGCAACAT
cacaccctcacacacacgcacacttcagacgcatacggagactcaTGGAA
GAAGAAAACAAAAAGAAACGCAAGGCGGCCAAAAGAGAACGAATCGACGA
GATATATGCCCTGGTGCGATTTGTCAAGAGGAGAGATCCACGAGTGATCC
AACAACGGGAATGGATGGTACAAGAACAGGTTAAAAAGGAGGAAGAGAAA
AGAAGAGAGGCCGTAAGACGAAAGGAGGAGATTGCTGTGGCCAAGGAGGT
GAGTTTACTGTATTGTTTGTCGTTTGGTTATAGAATGTTTCGAAGGAACG
CACGTTCCACATCGTTTAGCTGTACTGACACACCTGTACGCAACCTTTTG
TACACACAATGAAGGAATGGATGGCAGAAGCCGAACGAACCATACGCGAA
CAAGAGGCTGCCGATCTTGACGCGGGTAGAATCCGTCTCGCCGATTTAGA
CAGCGACGATGATGACTATGGGGGTGGTGGAGCCAAACGTGGACGGAAAA
AGAAGGGCGGTAAAAGACGAAAGGGTAAAAAGAATCGAAATCGTGGGAAT
TTGgaggatgattccaatgaggatgatgataataataatcacgatgatgG
AACCATGCAGGAAGGGACGGAGTCGTCCATGGATCCATCCAAGGAGACAC
TCATCAATGATACAATCGACATGGATGATGGCATAGCAGCTGTTGCATCC
GATGCAGCAATCTCCAACGAAACAAACAAAGATTCCGATGAAACTAGTAT
TGAGAACCCACAACCCATCGACGATGCTAGTAGCATAGAAGAATCGGAGG
AAGAAGAACCAGACTCATGGAGATGCGAATGCTGTCGAAAGGATTTCAAG
AGCGAGAAACAATTTGATAATCATGTCAAGAGTAAGAAGCATAAGGAGAT
GTTGAAGAAGTATGAAAGGAAGTTGCAGAGAGAGGCAGTGGCTGATTTGT
TGGATGATTTGGGATAATTAATGACGCTCAACAGTCTTAATGAAATGCTA
TCTTAGATTGGCGACGAATATTTACTTTATGGTAGACAATATTACGCTCC
ATGCATTATAGTCTGAGCTGTAGAGGGTGATGAACGCTTATAACTAGAAA
GTGCTCCCAACTTTCGAAACGATCTTTACATGGTTCAACCAGAGGGCCGT
TACGTCATGTGTGGAATGGAATACCATCTTCATCAATGTGGAATAGACCA
TCATTATCCAACTTGGTGAGCTGTTGGCTGTTGCAGGTCGGATACTTGAA
TGTAGCGCCGGTGAAAGATACGACGTTCGTATTCCTGCCCTGTAATGTTT
GGTATTTCCTAGCAATAGACTCAAGATCGCAAGGCACCCGAGACGTTTGA
GCTCTGCGTTGGATGTACGCCCACTAGCCTGCACGTATTTCAGAGCTAAG
ACGAGAAATGGAACACACAATGTGAGATACGAAAAGTTCACGTTTGCCCC
CCCAAAAGAAACAGTGCATACAAACAATCCAATAAAAACTGCTCAGAGAG
TATGGTCGCATTGATAATTCATCAACAAAAACTTAGGGTTGCCTCCTTTG
TAAAACACCCTCGCAAGCTCCAGCATTCCAACACATAAAATGTAAAATGC
CGCGGCTCAAACGAGGAGTGTGTGAGAGACAACAGTAGATTTTATAATCA
TTGCAGTCGGGATAGTATTGTTGTTGTTGCGTGACGCCGGTGTGTTTACG
AGATAGTACTGACGTGACAGTCTTACCGTTCGTGATGGCTTGGCCATGGT
TCGACGATTACGAGTGGGGAACGAGTTCGATGGGGCTCATGGCAACTTAA
GTATTCGCTCATGGATGGACCCGCATGTTGATTGGCGCTGCGGTCGACGA
CAGCAAATGAGAGATGATGTCTTGAGAGGTAGCGGTAAAATACAATACTG
TTGGAAGTGGTTTGCATCTGGGGTAATGGCCTGGTAATGGCTGGTTCGTG
TGTTGATGGTTGACAGAATATGATTGGTTCCTCACGATCGTATGAAAGGA
CACTGTATAAAATAATAACACGAATACCTTTCAATGTTGATGGTTCTGAA
AAAAATAGTATCATGTACATCCTAACGGCGGCAAAATCCGTTGAGAAAGA
AAAAGATCTATGGACAGAAAATCTCATCTTTTCAAGTTGGAGTTAGGAAA
AGTcccccccccccccccccccccccccccGTTCCTTACCGTGTTGTCCC
GTACTTGTCCCGTACTTCTTGTCCCGTATCTATTCTCTCAAATTCAACAT
GATGAAATCCTATGAAATCGATAGAGCAGGACGTTGGACTCTAAAAGCAA
ACTGTGACCTAACTGTGACCATGACCATGATGTTCTTATTGTCCCACCTA
AACGTTTCCCAAATAGAAACCGTCGCAGCCATCCCCACACAATCGTCCTG
AAAGAGGGACATATACGAACTACACGAACACATGGCTTCACCCCTCAAAG
CTACGTCCTAACGCACGCGTCCCATCCCATAATCCTACACCATGAACAGC
AGCAACGGCGGCCTCAACACCGTCCTCCTCACCCACTTTCCAACCCTCCA
ACCTCTCACGCCCGCCCAAAACAACATATGTTCCGCCCTCATCACCATCC
TCTACGTCAAGTTAGTCATGGAAATCGGTGCCTTCATACGAATGAAGTAC
GATTTGGCGGAATTATCACGAAAGTTCATACACTTGTGTGCGTGTTCTCT
GATAGTGTTTTGGCCGTTGTTTGATGTAGATCATTGGGGTGGAGGTTGAA
TGTGACGGTACCGGTTGTCATGTCGGTACGGCTCCTGTATAAGGTGAAAC
TAAAACGAACAAAAGTGATTGCTTTTTCCGTGAAGTATGCTGTATGTACT
CAATTTTTCAAACTGGAAAACCACATAAAGGGAGCCATCCTAAAAGATCC
GGAGGATGAAGACGTACGTCTCATGTCCCGAACGTCCTCTCCCTCCGAAC
TTCTCTATGGACCCCTCCAGATGACAATCGTGATGACCTATGTCGGCCTG
ACCAAATTCACATCACCCCACGTGGCAGTTATTATCATGGCGTCGTTCGT
AGGAGACTGGATGGCGGCTATGATTGGCATACATTACGGGAGGCATAAGT
ACCATGTTCCGTTAGGTGGGGAAAAGTCTATTGAGGGGAACTTTGGGTGC
ATCGTGGGAACGATCGTTGGGATTTGCTTCTATTCATACATGTTGGGCAT
TGAAATATTGAGATGGGAATTGCTCGTAGCGTATGGAGTTTTTTCTTCTG
TGGCAGAGGCGACGGCGATTCATAATTGGGATAATTTCGCGCTTGTTCTT
GCTATGGAGTTATCATCGAAGCATTTGCCGCAGATGATCAAATGACTCTT
GACATATCAGTCAAATCGTACCAGGAGACAAATTGTCAGGCAGTTCTTAT
GTTGAAATTTTCCAGGACAGCTACGTTGGCAGCCTGATTTGCAAGTGAAG
TTTGCAGACTCTAGGGATAAGTCGACAGAGTGAAGATGATTCTCTCACCT
AAGTCAAGACAGCCATTGCACCTAGGAGAAGCCTGTATGAATGGCTCAAG
ATTTGCTCGTGGCACTGCATGAAGTGATACTTGCAATCCACATCTTTCTG
TGCCACGTACCAAAGCAAACGCGAAATGTGTTGTGCGTGTGTGAAGCTCT
CATCACTTTGCCAGTTCTTCGATGCCTTGAAAAACGGCTGTCCAAGTAAG
CAATGAACTGCCTCTTGGTTCTGTGATCACAAATAGTCTTTTTATCACTT
ATTATGACAGCATTCAATTATCTTCGGCTAAATAAAGTGTTATTAATCAT
CATGATTTACAACCAGCTTTAAAAATGCACCTTTGTCCGATGAATGATAT
GTTTGGAATGCCTAGGCATTATTTGAAGGTCCCGCAAAAGGATTTTGCCC
ATTGCCCGGAAACATTTGGTTCATCTGATCCCGGATCTGCCCATGCGCAG
GATTATTAAATTGATTGTTCAGTTGATTCATGTGGTACGCATACTGCAAG
TACGAAAAGTTGGGATCATTTTGTTGTGCAAATCGGTAATGCTCATTGAC
CAGTTGGGGATCCATTCCAGGAAACCTGTTGGTGAAATATTGTGGATGTG
GTGGATACTGCCCTTCTGGACCTGGGGGACCAGAGGATCCCCCGCCGGTG
TTGGGGAGTGGAGCCGTAGCCGCTACCGCTCCTTGTTCTCTGACAAGAGG
ATTGGGTCCGTTGATGGCAGGTGGTTCACCTGGAAGGGGAGCGGGAACAC
TGGTCAACGCTGTTTCCCCATCTGGATTGTACCTTCCTCGTCCACCCGTG
CTCCATTTGAAGCCTGAGAGAAAAAAAGCATCAACAATTATGAGAAAAAG
ATCAGCGAAACACTCTCAAATAATGGTACAAACTCACCAATCCCATTCAA
CCGGCTGATCTGCTCCACGCTCAGGTTGTTCCTCTTTCCATCTGCCAGAT
CCTTGTACTTTTTCCTAGAATTTGGCAAAATGAAATAAAAAGCGTGAATT
ACAGGCTCAACGACAAACTAAATTACAGTCAACATCTCCTCCGCCGAACC
CACCTTTGAGAATTCACCCACTGAGCAAGCGAAACATTCTCCTTCCACTG
CCAAGGAACATTCGCATGCCCGAACCTACGTTTGAACTCCAACAAGTCCT
CAAATCTCGATTCCCACGGGGTGGTCAGCCTCTTCTCCCCCCAAGACACG
CCAATGTCTTCGAGGAGTTTGATCCGCTCGGCGGACAAAGCTGGCTGACG
CCCCTCTTTCGCATTGCGATATTGAGTGATTTGGGTTTTTAGCCATGAGC
CCAACTTGAATCCCCCCTCGATATGTTTGACGGGTACCTTGACGTGACCG
TTTGCCTCCTTGAACTCCTTGAGTAAGTTGAAGCTTTTCATCCACTTTTC
CGGTCCTGAGAAGGATGTAGAAGCGATGGTTTGTGAGGGTCTGGACCAAA
CAACGCAAACCAAGGAACAAACATGATGAGTATCCATGAGTTCTCACCTG
GACCAGCATGAGGATTCCACTCAAAGTTGATCCGATCCAGGAGATGAATC
TTGTAAGGCTCCAACTCTCCACGGCGCCTAAACTTCCTCTGACGACAGGT
CCACCACGAGAGAGTCCGGAGCTCCTTCTCCGCTTCATCCGAAAGGCCCG
CGACGTCCGAGTCAGTGATGGTCCTTTTGAAGTTACAATGGCCCTCTCGA
TCGTAGAAGGTCTTAAGGTGGCGGTAATAGGTGTTCCAAGAGGTGGGTTC
CAGGAGGAGATCGTCTGCATCTTTTTCCACATTTGCTTCGGCCTTGGCCT
TGACTTCGGCATAGATTCGCTGACTAAGGAAAGTGCAAGGTTATGTTTTA
CTTGGGTATTTGTAAATAAAGAAACGAGTCACAAGAAGCCTAACCATTCT
TCATAACGCTGTTGAGCCTTAGCGGCCTCATTTTTGGCCTTGAGCAACTT
GGAATGCGCCGATCGGACCGCCTTATCATCCTTCATACGACGGCTGTCCG
CCTCGTGGAACTTCCGGCTGTCTTCTGCACTCATGGCATCGATGAGTTCT
TCCTTCGGCTTGAGGAATTGGATCTTGAGTGCCTCGGGAGGGGCCGGGGC
TTCGTCGTCCGAGGATGAGTCGCCTTCATCCTTAGGGGTTTCATCTGGAT
TCAATTTGAGGGGTTCGTCCGTGTCTGCTGCTTCACTTTTGGGGGACTGT
TTTCGTTCTGATTCGTCGGGTGGGAGTGGGGCTTCATCGTCTGACGAAAC
TTTGCTGTCATCTTCCACAATGACCTCTTCTTTGATATGTGAGGAGGCCC
CGTCTTTATCAGCTTCTTCTGCCTCGGGTGTATCTTTTGATGGTTGAAGA
TCCTCAAGAACAGCCGGCACTGCCTTATCCTCCGGCTCGTCGTCGCCTTG
TTGAGCGAGGCGCTTTTCTTTCGCGGGTGGAGGATCATCGCCCTTGTTCT
CCGCTTCGCACTCTATGCCCTCTTTGGAATCACATTTGGCAGTAGCTTCC
ATCTCATCGTGGGTTCTCTTTTTCGACGCGCTTTCGAGGTCCACGTCATC
CACTTTTTTTAGGTCAGCTGCCTCGGCGGTAGATGGGGCCTCGTCGTGAG
ATGGATTTGGGGCAGGTGAGACCATTGCTTTGCTACTAGGTTGCGTTTGA
GCAGTGTCTAACTAATGTGTGAGGAGGTCTTGATAATAATGTTGTTGCCC
TACGATTCTGAGACTCGCATCAATTACCTAGCTAGTTGTTAGTTTTTGTG
ACTGCATTTTTTGCCTTCCTTTGGATAATCGGGCGTGCTGCTAGATCTGC
TAGACTCCAAAGCTAGAAAGCTCTAGAAAGTTTGCTATTGCATGAAGCCA
AGCTCTTATTGAATTGTCGCAGTCTCACGGTCCCTCCAGCAATCCCTCCC
TCGGAGAGGTGTCATGTTCTAGAAAGGGAAAATTGTGTTCTGGAATATCA
TTGTACCAAGCTAGGTTTCTTCATGAGAAGTCATTTCGGATAGGAGTAGC
ATGTAGTGTGATCGCCTAAGGCCTGCAGACAATACTACCTTTGTTTACAA
AAACGAGCTCATGTCAAATTAGGTTTCACACCAGTCTCCTTCACATAGAG
GGAAGAAAAAGAAACAAAAACGGAAGACCACACACACACATACCTATCCA
AAGATCAACATCAACGGTAATTAGTTCATGTGAAATTAAATTTCACACCA
GTCCCCCTGAATCGCCAACACCAATCATAGAGGGAGAAAATGAAGCCTAA
AAACGGAAGAACACACACATACCTATCCCAAGATCAACATCAATGGTATA
ATATCATATGGATCCTCATGATGCATAACCATTCAACCATTACCATTAGC
AATTTTAATGGAATAAAAAATTATGAACAATTCTCATGAATGTCACTACA
ATGACAATGGAATCTGATACTCAAGTCCCACTCATTTTCTACATGATGCA
AAACTGCACAGAGGAAGCATACCTCACATAAATCTGCATCAGGTAGAACA
TACTAAACTCTGTATTTTCAAAAGAGAGCCATTTTTATGGTTGGTATTCC
ACAAAAGTTCCTGAGTTCAGTCTACAGAGATTTCCTACTGATGTAAATAT
CCAGCAAGTAAAAATGATGGGAATGGTCAGTGATTTTTGGCCGGTCATGA
ATACAGTAATGGGATGCAGTGTGACCTTTAAATGCACTTTAGGATAACAG
AAAATGTTACAACATTGATTTGTAATTTATGTATTGTGATTGCATGATTG
TGACATGTGGCAATAAGCACCCAAACACCATTAGTTCAATGCAAACTTCA
ACAGATTGCTACCATTATGATTTAATAAGCCATTTTCTGACATTTGAAAA
TGAGAACAATGAAGAATGCCAATTTATCATCCAGAATTTTTAAGGGCAGC
ATGTTATTTCATGTTACAGTGTTTCTTAATGGTAAGTCTCTATCATTGTT
GCTATGGTGAATAGTGACCCTTGAGAAAAAGTGACACGCATGTGAAAGAG
GGGGTGTATAACAAAAATACATGAATATGTATCCTTCAGAAGAGAAATTG
TGATTTGATTCATAGTGTCCAATAATATGTGTGGCATTTATAGCATATTC
CATAAGGTTTTTGAAATGTGATCATTTTTCTCTTCAGGGTATTCTGACTT
TGCAGCAGCTGTCAAGACTACTTTAATAATTGTATATTGCATGAAATCTC
TTGAATAATGTTGATTTTATATTTCCCTGGTGACTACTATAACATCAATG
CACGATATAGTTGAGACAAGCTGTGATGTATACAAGCTATATTCATATCT
GTGCTATGTGCCTTATATTTCCCTTCAAGTAAAAATGGAAATCAACCAAC
TGGTCATTTTACACTGTGCAGTGTTCAGTTCAGTAGTATTGAGTAGTGCT
CATAGTGTTGTGTATGGTATCAGGCATGATGCTGCAATGCTCTTTGATTA
CTGCTACAAATGGGAAGTAGAAATAGGCTGCAATACATATCAACTTGAAA
AAGGACTGTTACACAGACTATTATTTTAAAGTATTTCCACATGAATCAAA
CTATGAAATTACAATTTGTGATCCAATCTGGCAGCAGAAGCTTCTACAAG
AGACATAATTCTGTTACTGTTCCATTCATCATGTTAACATGTGCTGGAAT
TGAACATCAGCACTggaagtgagggatttgaccaaaatatgacaagacaa
ctgtttaataaaaataattacCGGGAAACCATGTTTTTcaaaaagaaaca
tatatattaaattcttcatatttcagttcacagagttaccagtcacatca
tgagaagacatggatcattttttgacaaagtaactttaacagataggtag
aatcatcactcaaacacttctaaaataaacaaagtaatcactaattttgt
gacaatcctacttagttgtatgaatgcaccatgagcactccccttatact
acaatttcttcttggacaattgcatatgacatggtccaatgggacaatgc
actacacactgctgttttccagtttgtgggaaacatcatgacaagaagat
gacatcgacctacaacttgtacaaagctggcttgacatctggtattaaat
gagaagaaggttttctcatttttgaagttgtgagactgataagacaagaa
aaatcgcagtttgacaaataaataacagtttgacaaatatataacagttt
gacaaataaataacagtttgacaattaaagaacaggatttcacgtaggaa
tagtatctgttacaaataaataaaagtttgacaaattaagaccagtttga
cagaataataacagattgaccaaaaaataaccgattgtcagaataattac
agatttcctgaagtgtccgattgtggatgcgttgaatcgctcgaaatcac
atttttatatggaagtccatgtatctaaatatctcaaacatgagctaaac
acatcaacaatttgcttctggtaagcactctgtgaatgaagtttgaatca
attttccctgcaggcgtggccattgcttcttttttgcgtgaatttttcct
ggaaatgaaatcatatttccaaaggtatggtatggtatcggaccgtattg
tactgtagatacaacaatgctaccacttgtgtgacatcatatccaagcca
tcaaaaagtgaaaaagcacggatctactatgttgccctttaaacgccctc
attccattattgcatagtacgggacatttaggtaagatcttgtggccttg
tagtggtctggtaaattgagaacaaaacaaacaacttcaaataatattgc
taatgaatgggaagagataaagacaataaaagaatatctacaatccctca
ccTCCACTATATTTGTCTTCTGAAGTAAAATCTGCTACTTTTTGATCCCT
ATTAAAATTTCTTTTAACTGTTCCTCTTTCCCGAATTAACTTTTTGTTTG
TTTGTTTTTCCACAATCCATTATAATGCCAGTTAGATAACTAGCCCAATT
CAGGACTTGTCAAAGTAGTGATATTAAGCATACATGACTCATACTCCTTT
GTTACACCAACCTACTACGGATCGCCTACACTACACACTCATCATTGTCA
ATGCAAGATGATTTACTTTCACACACTCTGGCTGCAAAGTTCCTTCACCT
GCTAGCACtagtcaacatgcaagacctgattattgccccgtgcctgttgg
gccatcaagagcagtcAGGGGTTGTTTTTTTTACTTGCGGACAAAAGTAG
TACTGATGGTTACTTTACGGGTTCATAACAGGGATTCTTTCAGTTTGAAA
GACCGTGACGGTGTAAGAAAAAGGACCCAAGCACGACTACCCGGTAAACT
TCAATATACTGCTGCCGGCATTTTAACATTGATCAAACCCGTTGAATTTG
ACTCCTTCTGGCAATTCCCCAATTCTTCTCTTCATACAAGATTCGAAAAG
GTGCCAAACACGCAATGCCCCATCGGAATTTCAGTGCCAGCTGTCAACGA
TTTGAACGGAAAAGATTTCACAATGACACAAAAACTTGGAATTGCCCCTT
CTTCCTTCATGCAATGTGACTGAGTCACGCGTAAAATTGGAACATACAAA
TTATTTTTCCTTTGAAGTAATTTTTGAATTCAATGGTAGATTTGTCATGA
CATGTCCAAGTTATTGCTCATCCCTGTGGCAAGATTGGCCACTCCGCAAA
GCCGAAAATGCAAAATACATCCTGACTACTCTCGCTTATGTCCAGAATTT
CTGCTGATTGTATCCTTCCATGTTCTTATGTTGTTAGTATTCTTTTGATG
CCAAAAAGAAGAACAAGGCGATGCTAAGGCGACGACAAGATATGACGAAC
ACGATGGTTATGGCGAAAGACGGTATCACAAATTCCGAATTTGAGACAAA
TCGAGGACAAAGAATCGACACACCGATCATAATCGCCCTCGCATTAACGG
AATTATAATCAACATCAACAAACACAATGGCACCCAAAGTCTCCCACAAG
CGCAAAGGCATCCGCTCCCCAATGACCAAACCCATCTCAGCATCCACCAT
GGGCAAAGCATTGGTCCTCCTCGCCACCACCTGCGCCGCTCTCAGCACGA
GGCGCCACGCTCCCACGAAACGAGGGTTTCAGGTAAGCACGCACAAAAGC
CGGTCCGATCACACCACTGTTTTGTATTACCGTGACCTGGATGAACACCA
CGCGATGAATGCCGAGAGCATCCGCGCCGCCGCCGCCTCGATGGACGTCC
GCGTGTCCACTCCGACAGCACACCGTGCCATCACTTCGAAGTCCCAACCA
CTCGACGACGATCAAACCATTATGGACGAATACCTCGAGTACGTCGAAAG
GCGATACAGTCGCATGCACAAACACACATCCCCCGTGGCAGTGCAGCCTT
CCCACTTTTCTCCGGGAAAATTCGTGCTGTCGACTCTCGTTTACTCGTCG
TCGTCCTCCTCTCCGTCTTCTCTGGCGGCAGCACGGGCCGACAACGAGGC
ACTCCAAGCCTTGGGTCTCACCGGCCTCGCCAGCGAAAGACTACGACAGA
GACTCCAGGCTCCCCGCGAGTTTCGTAACGAGCACGAATCGGCCGTCAAC
TTTTTTCAATACTTTACCAATGCCGAGAAGTTCGTTGCCTCCACCGCCGA
ATTGGCGGGAGGTCGTCTCGCACCCCACGTCAGTCTCAGCTTCCTCGCTC
AATTCAAGCTCTTGATCGAATCCTTCAGCAAGTTTATCAAGGCGTACGTG
ACCTCCCTGAAAGTCATGGCCAATTTTGCCGTTCGTGTCGTGCCCGCCAT
TCTCGAACGCGGAGGACTGCGTCACAGCGTTCGCTTCCTCTCTGTGGCGA
CTGTGGCGGTATTGCTCATGTTCCGTCCCCTTTTGAAGGGCTTTATGAAG
CAAGCTTGATGGATACCCACAGTAGTAGTAGTATCAAGGGAGAGTGATGC
ATCATGGCACGTTTTCTTAAAGCAACATAGACCGTGAGAGTGATTCCATT
TCTATTTGGGAATGATTCATTCTCCACCAAACAATGATAGAGTCAGAGTC
TGGAGAGGCTATTTCATATGTAAAAATGCCTAAGACTCGTATGGAGCGCG
CTTCTCGGCACACGTCCGAGTAGTGCTGCTTGTGTATAGaaataactaat
agagacaagaaaacaaacaataatttataaaaaataTTATTCATGTTGTG
ATTCGATAAGGCTGCCATGTGCAGGTCTTCACTTTGAGGATTCTAATTGG
AAACTCAGCACTACGAACTAGTCGTGATCGATGATATTGATGCGCAACTC
CAAGAGAACCCACACATACTCCATGCATTCGCCTTGAAGTCGCCTCACGT
TTCAATCTCCAGTAATGCTTCAGTTTCAGGGGAAAAAAGTATTTATTATG
TTCTTAGTATGCTATACGACTGGAGCCTCACTCTTTCGAAATATATGATA
CTGAAGCCATCTCAAGTCCTCTTCCGCCGTACGAACAACCACCGATCGAC
TTTTCTTCATCCTCAAAATCTTCGTCAAATCCTTGTTCCCACTCAACACC
CAAGCTTCGGCCCCATTCCCCTCTCTCCTCAAAAACTCTCGTAACGAGAC
CCAGCTCTCATCAATGTCTTCCGTTAATCGTATACCCCATGGAGGATTGC
ATGCAAAAATTGTTCTACCCTCAATAACAGCTTCACTGTCAAGTGTCCAA
TCGAGACAATCTCCCTCGTGCAATGAAATGATGGAACCCACTCCCGAATT
CTTAATAGATGTTCGTGCCAAGGCAATGGCACGTGAATTCTTCTCATTAC
ATAAAATGGAAACATTGTTCGTCTTGGCACAATCCACACCACTCTTGGCA
CGCCGAGCGGCATCGGCAAGTAAATCCTCCCAATCGGTACTCTTTTCACA
AAAATCCTTCCATCGTACCGCCGGTGGAAAACGATGAGGATTCTTACTAC
TACTACTAGCCACGCCCCCACCATTCTTCCACGATGCCATCCTCAATAGT
CCCGGAGCCACATCACAAGCAATCAATGCCGCTTCAATGGGAAATGTTCC
GCTTCCCGTCATGGGATCAATGAATACCGCACCGCATCCGTCGGAACGAG
CGGCGTGGATGAGTTTGTCCCATCCCGATTCGAGGAGTAGTCCTGCCGCG
AGGGATTCTTTCATGGCGGCTCGATGGATGGGCGTATTGTTGTTGTTCGA
AGATTTATTGGGATGTGTTTTGCGTCGTGGGGTCTTCATTTCCCAGGTTG
CCAAATCGGAATCATCGTCATTGCGGATATCGTCTTGTTCCGAACCAAAG
TTTTCGCTTCGATAGCCTCGTTTGTGCAGACTACCTCCAGAATGTAAACA
GCGATAAATATCCACGTCGGCCACCAACCCCTCCTCCTCTTCCTCTTGTT
CTTTCCGAGGAGACTCGGCATATCCTCGTCCATCATTCTTCCCTCTCCCA
AGAATCGTTGCACCATTCCTACCATTCCTTCTTCGTCCCTCCTCCAAACG
TCGTCGTCCTCTCAAAACAACCACCAAAGGAACATCGGCATCCTCCACAT
CCACATCCGGTCGAACTCCATCCTCCCGCAATTCACGTACGGAATCGACC
AATGCATTCTTCACCGTCAGCGCCGTGAAGTGTCCATGACATAATTCCCG
TGGGACACGGGACGCATAGATCGTGCTCACCGATAACGTATGCAGTCCCC
CCCGTCCATTTCCCAGGAGTGACGGCGTATGGACACAAGTTTGGACAAAT
TGATACAATTCGTTTCCACTACGTATGCCTCGGTATTGATAACCATTGTA
CTCGTCGTACTCGTACCCATGTCCCAAGGAGGAATCGCAACTCGAAACAA
TCAACTCCATAATCTTATGAGCCGTCCTACACCACAACACAGATTGCAAT
CCCACCGAGGGCACACCGCGAAAGGAGACACCGCTGCTTCCCATGGGTTG
AACGTCCGTGGCACCGAGGGAAACGAGTTCGGCGGCGAGGGTGGTGTGTA
GGCCTGGGATGCAGGTGGCAAAGTATGTACGAATGTCGGTGTTTTCATTG
TCGTGGGGAGTGCGAGGATTGTCGTGGTTGGTGTTCCTTCGAGAGTGGGG
TTGTTTGGTTTTGGTCGAATGCGTTGTTCCTttgttgttgttgttgttgt
tgttgttgttgCGTGGTTTGTGTGACATTCTCATGGCATTATCGTCGTCA
TTGTGGCTGTAGTTTTCGCCTTCGTCGTCATCCATGAGCCAACTGTCACC
ACTGTCGTGTGCATTCCATCTCACCGTGAAGGGTGTCAAAGTGCGTCGTC
GAACATGAGACGGTGACAATAAGCCATGTGTTGAGTGGTGGTTGGACGAA
AAGGATGTCACGGAGGGAAGAAGAAGGAATATTGACGTGTAATGAATTAG
TGTGGACGGCATCATGACTTTTTTTCTGTCACTCTGTCGTTTTTAGTCTA
CCGCACAATGCTGCTTCGAAGGTGTTTCTCGAGTCAAGACCGAGGCTGTG
CGAATGGTGAACTTGCGTTTTATTGGTGCTACGCTACAGCTGCGACATGC
CGATGTAATGAGGCATCATAGATCGTTCCTGCGGATGGAGGTCGTTGTCT
TGACTGGATTGGTTGGATCGACTTGATGGTGCGAAGAATGAAGATGGTGT
AGGATGTGATGTGTGGGTCGCTGAAGTAAAAGTGTTGTTATTTGCCTCGC
CACTGTGACAAAATTTTGTGATGGGTGACATGCCAGAAGCCTGTAACCAC
CACAAGCAAGATACAATACACAAAGTGTGTGGTGCTCCGTAGCGCGTTGG
TGGCGAAAAGATGACTTCGAAGGACGAAAGATACCAAAGATACCAAAACA
TCATCCTCGCATACAGGAATGATTGTATTGTAGGCAGTATTTATGTAGTT
AGAGGCATTTTTTACGGTATTGTACATCACCTAGGTAGAGCGACGTGTTG
TAGCCCTTGCTCCAGGTTCAACCCTTTGTcaatagtggtcgtcagagttt
ttttgagcatgaggccgagacaatgaagataaactcctactcataccata
ttaatggacctatgtaggaattcaaataatgtagcgtaataaatccaatt
cgccccgctggtctcgggtcatttttgccaacgtcatcttgcaaacaagt
caccatcttgggattggggcaaaatcgttgagccccagacgaaacctctg
agttttgtatcatcttggttttgcctccaaaaaactttgtcttattattt
tattttatacttacattaacatggacaacaatgaatcgaccgaatccacc
gcctccaccgccgctcatcctgctaccatagcccccgcctcaACAACAAC
AACCACTACAGTCCCTTTCGATAATAATACCCCAGTCGAAAGTAACCTTC
TGCTCTCCCACAGGTGGCAGGACTAAGATTGATATTTCTTCTGAAATAGC
GGCATACATCAATTCGAAGGGAGTGAAGGTGACCCGGACAGGTGAGACAG
TTCAGGCAAAAATTGGATGGGTACAAGGCTGTATGCGCGAGACATATGAT
TTTACTGTCTCGCCAATGGGAGAAGGGATCCAACAGAATGAAGGATTTGA
CAGTTTAGAAGATAAGGTAAGTCTTAAATTTTTCTGCTCAAATGAGGGTG
TGTTCTGATACTTTGTCCTGCATATTTCTTGCTAAACAACGTAAAATTCA
GATGTCCTTTTTACTACAAATTGGAAGAGAAGTTCCTTTCCTGTGCAAGT
ATAACACCAACGGCTAATTCAGATGAAAATTTTAATTTAGACTCTGACAG
TAGTATCTTCCATCACTCTGACTCAAATTTCTCCGAGAATGAAACAGCCA
ATAGAAATGCCTCTAACACCATGATCAAACACCAGAAAAGGTCTATGAAG
AAAACTCCAACAAGCGGCAAGAAGACAAAGAAGAATAGCAGTGAGCAGCA
GACCTGAAATGCATTGGAGGAATCTTTGTCTCAGCTCATTTGCGCATCTC
TGAAGCGTAACGAAGAACTTGACAAAACACAGAAGAGGAGTGGAGCCAAA
ATTGCTGCTCTTGCCACTAACTTTAAGCAGACAGCGGATGCTTTGGGAGG
TAGAGTGCAAGCTGCTCTTGCATTCGCCAAGTTCAAAATGTTTCTTAACA
ATGAAGAAAAGTGGGAACTACAAGAGCTTAAGGAAGATCAAGAAGATGAG
ATGGAATTGTTTTTTAATATAATTTGGCGTCCATTACTTTTGTTTTATTG
CATGAGTATTATTAATTTATTTTGTCTGTTGTGTATTGCTTCAGTTAATT
TGAATTATTAATCTAATTCAAATGTAATCAATCTTACAATAAAATATTAC
ATGGAAGAACAGTCAGAATCAATATCACCAATATTCCCAAACCTAAACCA
CGTTTTGTTGATGTACTGTTTCAACTGCTCACGTCTTGTGCCCAGTAACG
AACCAGGTGGCAGCGGCAAGTCCAGGCAATCCCTCACTGGCGCGTGAGTT
ACATCCCCAATGTCACTGAGTGTCTCCTCTTCAATATGCCACAGTTCCTC
ATTCATGTCACCACCTTCAAATTCGATAAGCATGTTATGCAGAACAACAG
TCGCATCTATGTAACGCAATATCCTCTTCAGCGGTTCAGGATTGTTAGTG
ATTCACATTCTGATTCTCCGTAACCATGGAATACCACCCTTCCATAGACC
CATGGTATGTTCTGTAATAACACGAGGAGGAGACAAGGCCGTCTTAAACT
TGACATTTTCTGGAGCCAGATAATATCCAGCGTCTGTTTTGTATGCAAGA
ATGCAAGTATTGCTTGGTTCGAATGCAGTATCACATAATACTTACTCGGA
AGTACTAAAGAACAAGTCCGAGTACTTGTTTTGTTTCATATTCCGCTATA
GTCTATTGTCATGTGTACTGCCAGGATAACTAGCTAGGTATGCTCGTATC
CTTCACTTGTTATCATTAATAACCAAAACTGTGAGAGAGTACGGCTACTT
CCGTCCATGATAATCTGCTGCATCATCTGACAATGGCTCTAATGGCAAGG
GTAATAATGTACCATCTATGAATCCAATACAATTCAGAAAACAAAACTCA
CACTCGATACGTTCAGAACTCTCTTTGCGCTCGTCCtgacctaagccgga
agtaatcgaaaagtagttgtagataaggaagtaaaaaaaggatgttccag
ttgtttggagtttaatgtatatgagctataaatctgattgaaaatgagga
ctgcctcatggtagtcctctctagattatcatgcattttgcatgtaattc
gaggatgttagattttgatgcatcctgttggattcatgcatgccaaactg
ggtgtacatgcacctgggttgggctgtacatgcattcttgcatgccaacc
tgaatccagtggaatctggaatgggctgtatatttaatcctgccaatgag
tcctccaggactcagtggtctctagtaataagccctgcaggacttaatag
tcttgttaatgagtcctgcttctatttggtgggatcctacccttagttag
tagaaatcctatttgtctttgtacccctgggacctgttcttgggcccagg
aagggtcaggaataccagtaggtatccttggctcatgtcactcgccccca
cgaatggagcgataaggtgtcaatgctcacgaaaaagaaaacctctcgag
gaaaaaaagaaaaccacgaaaaaagatggtgtagcaatgacgaagcgtaa
gtcttgataagagaaagggggtaaggtacaagtcgtgtttagattattca
aaatatggtgtaactctcctaatgttaaatcgctcggacttagttccgcg
ttgaacccttattgtgccattcgtatgaactgacgtgatagtccaaggat
cactctcataccggctttctgttttgcagaggataccgtcttttcgcagc
agtactttgtcaccgggctggtagtcccagtctatgcgagaggcattctc
cgccttgtgttacggtcagtttgccgttgtctatattcccctattttaga
ccagtcagcaatgtaggggacgtcaaacaacatgtcccttccaaagatag
ctgcacctggcgaagttttagtactgtgtgataggtagagcgaacggccc
atgcggcatttgtgagaaagtcagcaatgtcactctcgctgatggtgtcg
gccatatccaattcagctgtgtggagcatcgccatgattgtttgatgcac
ccgccgagtattgcgctcgcttgtgggttttgacactggttggcttacgc
ttcagaccatatgattcacagagggtctcaagtgaagtttaaattcactt
ccattgtcgtagataatatattgactacgtgggtaacggctaaaccaggt
cctattgactaaattgcctactgttgctgacgtcttgtcaaagtagggtt
gttgttcttggacatgtgtgtctttgcccttgtgcccctttgtacccgtg
ggaatatcaagcttcgggagctgtgataccggcaactctacaatttcgaa
ccagcttgttgcaggatcaatcattgtgacgcacatgaagtcaatttgtg
tcttgtccttgcccttgagggtgtacggtcctatatggtccacacataga
gcctcccaggggttggtgattgcaagttttgttggcagtttcccgtattt
tatctgcctgagtttgttcacctggcaactgtgacactttttgacgtgtg
attggactgtcgttcttggacctttccaatacatcgacagacgaagagtt
tcttcgagacgtttagtcccggggtgttgtaggtagtggtggaaccaagc
taccgcactgtgttggaggctttttggaataaccattttgccatccttgc
agagtactttaatgttctcaactaattgagttgagtagcttttgtctaga
aggttatcatcatcttgttgtgcctccgctatctctctggtcgtgagagg
atagatggattcctcttcgttgcgattagcaaacacctggttcatggatt
cctgggtggatgctagggatgtttctggctgtgaggtgttgtggtagcac
caacactgggcgaaagtcatccaggttgacctgtcatctgtgacgggtcc
atagtccagtcgtgagatggcgtccgcaacggtgttgtggatgcctttga
tatacacgatggtggggccatactcttctaagagtaatctccagcggtac
actcgatcagaggtcagacctagagcatcctgcattagatttttgtgggt
cagtgtagaccgtaatttgttgtccccaaagcatgcctttgaactctttt
aatgtttctactatggccagtagttcctgttcggtcacgctatatctttg
ctgcgtctgactcagttttctactgaagaacgccagcggcctgttgtttt
gagtaatcacagtgcccaattgatatttggaactatctgtgtaaatctca
aatccctgggaatagtcaaggtaggccaaggtaacatcgcgagcgatagt
tgcctttacagtgttgaatgcttgctgatgtatgtcatcccaatgccacg
gctttttcttggttttgttagcccttgtgactttggtgtgtccacattca
ccaactaagttggttaatggtgcaagtatttcactgcgcctcgcccaaat
gtctctgtagtactggaccatgcctagaaacctacggagtgtttaacatt
ttgaggcggtgttaatgcgaggattgcctgtaccttttttggttgtggtt
ttataccatctctggatagcacatatcctaggtattctgtctccatggca
cagaaagacgacttgcggcgcattgacggtcaagcctgcatctcgcaacc
taatgaagacccttctaagtttagtaaggtgatcttctaggttacccttg
ctgatgcatagtaaatcatcaagataagtttgcacgaactcaagggttgc
cattagctcagacatcttagcctggaagatgtcggagaacatgcaacgcc
cattggtaaccgcaggtaagagtacttaccccacggaaagataatggtgc
atattttggacgcatctggatccaatctaatggtataatagcccatattt
aggtcaagggctgtggcatatgtaaagccttcaagttcttgtagaacagt
gctgattttgggaataggaaacggttttctcactatccgtttatttactt
ccctaaaatcgctgacaacccatacggtgttgtctttcttggcgtatgat
gaatgtgggtgatgcccactcagaatcatcttgccatttgagtaccccta
agtcacatagcgttgtcctctctttttttttttttttgggtttttggggg
gggaaaaggccccccgggggggtgcgccccctcccttgggagaccggctt
acaatcccagtcacctagtttcccactaaataactcctcaaactcttgta
ggagctccagtaaccttgcgtgttctgggccacttaggtgtgtgcagttg
tctctgacaattgccctgagatccgctttttcatacttagcgtctagtat
ttttatgaggcgttttgttgcctccagagtgctctgtggttccttggatg
tctcttggtagatgctattgttcatagtccaagctttttccacagtagct
cttgtctttaatttgttgatgtctctcattggcagtgagatgtcatctac
tgtgatttcctttgtccgaaagtctaggacaattcctaactccttcaagg
tattactaccaagaatgaggtcaaaccctggtttggtcatgtcattgtcc
ttgtattccacaatgtcaggttgtaggagatactccttggaattggagta
ctcaaagaatttgactctgatcttacctcttccagttgtctggaagctcc
catttgacgtatgccaagactttggcacctgcctagtcaggtagggaaaa
ggcttctcttttccttttggaaggaaaataaggtctccatcagaccctga
gtccagtaggactttaattttgttactggggcgactccgcagaggttgtt
tgtaagctctgccagattgactttcagtcgctggttccattatggcaact
aacgccgtgacaccgaggcgatccttggtgtttgttgtaatcacttcctg
tttgtgattaatattgtaatttacactgggcatgttcacattagcctcag
tatgttgtgttttattactgacaacttttttgtcgtaagatttttttaag
ttggatgatggtgttgacttcattttatttcgaacttttaattcgggatt
ttttgttttggaacaagatttttttgatatcttggttttcgtgacagctg
atttaattgattttggattttgacttttattagtcaggatagctttactc
ggactgggggtagtgtaactgtcaattgcagtatttaatttacatttctt
acatctacgtaattccccagtgctatccgacccgcaccttcacgaactgt
cgtcggagtcgctgtcactttccgagtcattagcgtgacgtttcttgcgc
ttactagacttcttgcggagagctttcttcaactccgcccggactatctg
ggcaaagttcacgccctccggtttcctttcttttgaaccgggcttgcctg
cgcccccattcttcttgataggagtaccgtccttgttatagcaacggcag
tcacgcgtattgtgacttatgtgcggccccccatgtttcttacatagcac
acagtgcttttcggtccagcccaccttcttgggcttcttggggatgcggg
agtccatcgactccatcttccgctttgtatcagccccttttgccttggtc
gtattggcgggcttgttatcgagttccgcattgttctcaatattctctag
gaccaatagtagggccctagaactgaccggagtggtattctctgtgaggt
catactgggtttgccacttggctggacacatgcgcaatagatgagtcgca
aggtcagcgtcatcaagaggcaataccttcttggtcgcctgattagcctt
cgggctgtaatacaggcagggcaatgtctcgaggtagctgttgagctgtt
caactcggacaaaaaactgacgaatcgaaaccctgttgggcttttttagc
gtattcgtgatgtaatacttgagggccttgcccgcgtcatgacggaacac
ctgcagtaggtgaagcgtggcgcactcgtgaaacgagttccaagtcttcg
tgggagtctccgtgtgcggtactcccttgatgtcttcccaaggagcttta
gtcacttgggccttgacaatcttctcccaaggctgacgtgcctcgtcgga
gaggaggtttccataaagctcgaagggcttcgctccagccgttgcgacgg
cgagcttcgcatcttctagagctttcaagaccttgtcatacgtggccttg
gcttctactagggcaggtgaagcagcctcggtagtcgtaccgggcgcctc
ttgtttattgcccttcttctttttttcagcattacgtaccgtcacgtact
cctgcttggctagttcagcctcgatcttggctgtttcaacagccttcttg
gctgccgtgaagtccgtgtcaagccccatttgcttgcatgcgtgaatcgc
ggatcgtacatgcagtagaaactgctcgggagtcccggacgcccatactg
ccacctttaactcgtttcccgtactggggagagtcagcttgaaatatgtc
gtctttttgtccttcgcgagggcatcctgcacgggatcctgctcaggaat
gtaacgtatgggggagtttttccctccaacgccacgttcgcactctaccc
acttaagccctttgggaattgctttcacggaggacatggcttgtagtttt
tcacctaggctagtgcctaagaagcgcttcttgtaggaactccttggtgg
actaagaaaaaaatcgttcgcacagtgacgtgcaatgaacgtagtactct
gcgtggtagaccttgcttttgttcgaccacctgtgggtcgtcgggatgag
cctttgtgtggttgagatgcgagcaacttaccgagttcggctatcgtacg
atagtgacctaagccggaagtaatcgaaaagtagttgtagataaggaagt
aaaaaaaaggatgttccaattgtttggagtttaatttatatgagctataa
atctgattgaaaatgaggactgcctcatggtagtcttctctagattatca
tgcattttgcatgtaattcgaggatgttagattttgatgcatcctgttgg
attcatgcatgccaaactgggtgtacatgcacctgggttgggctgtacat
gcattcttgcatgccaacctgaatccagtggaatctggaatgggctgtat
atttaatcctgccaatgagtccttcaggactcagtggtctctagtaataa
gccctgcaggacttaatagtcttgttaatgagtcctgcttctatttggtg
ggatcctacccttagttagtagaaatcctatttgtctttgtacccctggg
acctgttcttgggcccaggaagggtcaggagtaccagtaggtatccttgg
ctcatgtcaCGTCCTTGATAGGCCATCGGATGTATTCTTTGTGCAAATCA
ATCAGTGCCTTAACAACCCTATCATGGCATGCACTGTTTGCCCAATAACT
ATTCTCCCTCCTTACCTAAGAACTGTAGTAACAACATTAGCTGGTGTTTG
ACGGGTAGTTGCTTGGGACCTCTAGTACCAGCAGCAAAAACTTCATTGTT
TTCAATTGCAGTTGTTACTTTATCCAAAGTTTGCCGGGACATTTGGTATT
TCATTTTAAACTCAGAGTCATTCAACCACAGTGAACCATGTTCGTTTACT
AACAGATCCTCTTCAAATTGCTGCGTCATTGACTTCCGCAATTGTCGCTT
TGAAAAGTAGCGTGAGTTTTGCATCTGAGTCAGCCTAGTAAAAGCTGCCA
AGAATGATACTGTGGTTGGATCAGAGTCCTCAAGTACAAAAGGTTCAAAT
GCATTGTCAATGTGAGGATGACATAGAAGAAGAGCAGAGGTAGTCTGAcg
tagtagtgccctaccaccaattatggccttgagtcggcaagatttacgtg
gcattgctcttagtactgattttatgcttacaaagtattgtgtgatgatc
tcgtgttgtgaagtatgtgattggtgcactcactcgtgtaaatgcacact
gataggcaccatatgtacagttgatgtgtctatcgatgagtggaggtggc
agaacgatgcagaaaatgattttgtaaacaaaaggtacaaaaagcacggc
aactttgtctcgggaaggacttgagggttgtcaaagttttcccttagacg
tgacgagatcgtcgagcgggggctcaagtaaatggaacttcttatatagc
caaaaagacaaaactacgcggtctcggtcgtggcctcaggtaaaactctg
atgaccactAATGTCCAAGATGCCTACAATTGCCAGTATCAAGCCCTTCC
CCATCCATCAACAAACAGGTGATGAATCTCAAGTAGTTCAAATTTCCCAT
CTCTTACATTTCAATGAGAGACGGCATCATCCTTTATGTGTATACCACAC
AAACTATCCCAATCAGTTTCGACCATCAAGGTGGTTGGATCTTGGATCAC
AGTAGTTTCACTGAAGTGAAGGTTGGTACAGACTCAAATTTGCATTTGAG
GTTCAGGAGAACCAGACTCCTTTGTCATTCTACCATTATGATAATTACTG
CCACAATACTGAATTCTGAAACCATTGAGACTATTTGTTTGGTGAATTGA
CTTTTCCTCATGGTGGTTCTTTTTGTTATAGACTCACAGCATTGATTGTA
TTGAGAACTCTAAAGAATGATTATGTCAGGTACACTCTTGTCAGTAGAAT
GAATGGTATGGAACACAGTGATGGTAATATAGAAGAGAGTGTGATTGATA
ATGGGACAACTCTTTTGGATAGCAATGGGCATCCCGACACTTGTAGTGGG
AAAAAATGGCACACAGGGTTGGAAATAAGTCCATTGACATGTGTTCCTGT
TTCTTGCTCCAATTTCCTACCCCATCTTGCTCCTACTCTTGGAATTGGCA
GTTGGCAAGTGGTCATTATATTTGCAGGAGTCTTCTCTTGTCAATAATGG
GACCAATGGGATCCTAGGCACGCAGCACAGAGTTCTTCACTAGGAATTAA
GATAACTCATGCTTGCTTTTTTGAGGTGCCTTTCCTTTAGTAGCATGCTG
GCTAGCTAGGTAAGTGGAAGTTACTCAATCTTTACTTTACAATGAATGAC
TCTTGAGGGTAGGTCAACAGGTGATACACGGAAGGAAACAGTGGACGATT
GTTGTAGTGTTGATGGTATTTCTTGTTCCCACTCTTCCATCTCTCATTTT
CTTGATCCTGAGTATCATTGCTCGTATTGTTGTAACCACTATACTCCATA
TTTGTCCATATTCAAGGTATTTTGTCCTTTGGGTCTCTGTATCTTGTTTG
TTGTTCTTTCTGGGAACAACTTTCCTTGATTGATATGCCAGGCTTGATGG
GGACAAGTCAGAGCCATTCCCATGCCCAGTGAAGTTTACTCCTGGCACAA
TTCCCAAGGCTATTTGATGGTATGGCATTCCTGTGACTGTACTCTCATGT
GCTGGATTGGTCACTTTTGAATTCATCTTTGTTAAGTTTGGCACATTGTC
ACATCAGTTTGGGTCTACAGATTTTATCCTATGTTTGAATCCTCCTTGGT
GTCTCTACTACTCTTGTGTTGTTGGTATGCATGACAACAATTATTGCTGT
CTACTTTTGTCTTAACTCCGAGAAATACTTGTGGCAATGGAACGCTCTGG
AATGCTTCTTCTCGGCAGGATCAACAGCCATTCATGGCTTCCTTACAAGG
AATTTATGACTCAACTTGCAAAACAGACCATGATACTTCTACATATTCCT
ATGTAACCAACATACAAAAAGTGACGAAACCACTCCATCCTTGCAGCATC
TCTCGTACGCAGCCCGTCTCCATCCTTTCGACCGGGACAAATCCGTCGAA
CAATCCTCTGCAACATCAACTACTGACTTGATCACGGGTCCCTCCTTCCC
TCAATTGTCTGCCGCCATCCCCATACCATCTCCAAGACACGCCCCCAAAC
CAACAATCCCAATGTCCCATCACTTCACCACCCAATTCCTCCCCTCCCGC
GCCTCCAACCTCGGCATCCTCCACCTCAACAACCCCACCTCCCTCAACGC
CCTCACACTCGACATGATTCGTAGCATAACTTCCACCCTCCACCAATGGA
CCGGCACCGGCCTACGCGCCACCCTCATGGATGCCGCACCGTATGAAAAC
GAAAAAAACGGAACGACCCGACCGGTCTTTTGTGCCGGTGGCGACGTCAA
GGCCGTCTACCTCGCGGGGAAGAAGAAAACATCCGACGACGCCTCTCTCA
CATCCTCCTTCTTTCGTGAGGAATATCATCTAAATCATAGGATTGCCACA
CAATCCATACCCCAAGTGTCCCTGTGGGACGGTATCGTTATGGGAGGTGG
CGTCGGACTTTCCATCCATGGGAAATATCGCGTGGCCACGGAACATACCG
TGTTCGCCATGCCGGAATGTAAGATTGGATTGTTTCCCGATGTGGGTGGG
AGTTGGTGGATCCCTCGTTTGAAGGTATTGTACAAGGAGTCGCGCCATGC
GGAGGATGCTGCTGCTGCTGTGGTGGGAGGGGTGGGGAATTATTTGGCCT
TGACGGGTGCGAGGTTAAAGGCGGACGATTTGATGTATGCTGGAATCGCT
ACGCATTATGTCAAATCGGAACGATTGGGGGAATTAAGGAAGGCGTTGAT
TGAATCGACCGAGGGAGACGATGTGGGAGATTGTGTGGCGGGCGTATTGA
TGTCGTTTCATGATCTATCGATCGATATCAATGGTGCCTTTTTGTCGAGG
AATCGAGAGGAGATCGATCGTGCCTTTCATGGGAAAGAGAGCGTGGAAGA
TATCGTTTGTGCGCTTGAGAGTATGGACTCGCAATTTGCCACATCAACGT
TGGAGATTATGAGACAAATGTCACCGACGAGTCTAAAGGTGACGTTGGAG
GGACTCAAACGAGGATCGCGCCTTGATACTATTGGGGAGTGCCTGGCGAT
GGAGTACCGAATAGTTCAAGCATGCATGAAGGAGGGCAGTGATTTTTATG
AGGGAATTCGTGCCGCGTTGGTCGATAAGGATGGGGAACCGAAGTGGTCG
CCGTCTTCCTTGGAAGATGTCTCCATGGAGATGGTGGAGAGTTATTTTCA
GAACCTGGGTGAGGATGAGTTGTGCTTTGTTGAAGGTGAAATTTCGAAGC
TGTGATAATGTTTCTGGGTACCCCAGACAACTTGTACATAATCTGATAGA
GTCGATATAAGACGACATGTAAATAATTCACGATGGTATATTATTGAATT
TGTCAATCAAGATGATTCTTTGTGTATCTATTTGCAATTTGTTATTGAGC
GGCAACACGCTTTCTTAACTAATATCTTCACCACACGTGCACCATCACAC
CCCTGCTGAATGAATCAAATGGCACCCGCAGACTTGAGCATCGCATCAAG
CCGATTCGAATTATTCAATCCATTCACGCCTCCCAAAGGACCATCATTAC
ACCCCCCAATAAATTGCTTCTTAATCCAAACAGCTGGAACCGAAGTCCTC
CCGAGCATCTCTCCCATCTCCGCCCGTATCGCTTTGCCGTCCTGCTCCTT
ATCCAACTCCACAACCGTATACTTGGCACCCTTCTCATCCAGAATGGCCT
TGGCCTTGATACAGTATGGACACGTGGTAAAACTAAACATTAATACGGGA
TTTGTGTCTACCAGTGTCTCGATTTTTCGTCGGATGGCCACCGAGTCGTA
GTCTCCCGCGAGGGATTTGACGAGGCCTGTTTTGCCTCCCTTGAGTAAGG
CGACGAGGTTGTCGATGGGGTTCTTTGTCATGGAGAGGGCATGGTGGTGG
GTCGATTGTGTGCGTGGTTGGGGTGTGAGGAAGGATGTTGTGGGGATACT
AAGGGCGAGGAGGGAGAAGAGGATGAGTGCGATCTTTGTGGTTGCGGCGA
ACATGGCTGTCTGATATTATTATTTGTCGTACTTTGCACTGAACTTTTCT
TGTTTCGAGGTTAATGAGGTGGGGTGAACATGGGGAAACCCATGCTGTAA
TCTCGTTGTAGTCTCGGCTAGTCTCCGGTGTAGTCTCGGTGCAGACTCGG
GTGCGTGGACATGATGATGATGTGTTCGGCAATGGAGAACGAAAGAAGTG
TGGATGTTGTGTGTGAACACGAAGTTAGTTCAGACGACAACTTCGAATAG
AAAGATCGTACTAATTCCTTGGCGAAAACAATCCTGTATGTTGACGCAGA
CAGGAAAAGACATACAAAAAAGATCCTGAAACGGGGGGCGATCGAGTAGG
GTTTGACGACCATTATAGTCAAACACGACCATGTCAAGCCAGTCCCGCCA
AGCCATCTGCTTTCCGCATCAAAACATCATCATCATGTGTCGCCTATTGT
GCAATATTGTAGTGCCATCATCACTCGCGATGATCCATCATAATCCATCA
CTCGAAGTATTACACGGTTTTTTTCACCCAAAACAAGGCGTAGCAGCAGT
AACTCATTCTTATCGACTTGACTCGATTTGACTCTTGACCATGAAGCACC
GCCTCTCTCTCATATTCGCAACAGCCCTTTTCGCAACGTGCGCTCCTACA
TCACGCGGACTTTCCTTTTTGTCAATAGAGAGAAGACAACATAAACACCA
TGGATACACTCATCGATCGCGTCTGTTTGGCGTTTCGAATTCACAACCAG
ATGACAACAATGAGGATTCCAGTCACAACGTGCTAATGCCGGAGAAGAAG
CCGCAAAACAATCTCCATGGAGTCGGTGCGACGAGTCCAAGCGCACAAGA
GAACGATGCGAATCTTGAGCAAAAAGCAATCCTCAGGCCACATGCACCAA
AAACACCCCGTCCGCCAAACAGTGATACAAAACGTGACGAGGACGAATCG
ATGCTCAACCGTGCAAGGGACCTCCTCGACACTCAGGCACAGCTTGCCGC
ATCCAGATCGCCAACTCGAAGAATTGCCGATGAAGACTATTACCGCGACA
AGTCCACCCCCGAATCGCCTTCGCCAGAATCCTTTCGAGAGCAAGAGTTC
CTACACGAAATTTCACACGCCCAAAATGATATTGGAGACACCATCCCCGC
AGTATCCACGGCACTCGAATCAAGCATCCACCTCCTAACCTCGGGACGCC
AAGGGCGAATCATTCCACCCCATCGCACTTCGATGGAACTTATACGCGAT
TCTCGTCGAAGAGCTCAGAAACTATTGAGTAGGCGTGATTTCGAGACAGA
AAAGGCAGAAGAGAAAAAGGCACGAATAAAAGCCAAGATGGAGGAAGAGT
TGTTGAATGTGGATAACAGATTGAAAGCGAAACTTGATGTGGTTCACTCA
GGGATTGTGGAGGATGTGAGTATGTGGTGTTTCCCAATGGCTTGCGTTCC
TTTTTTGCAACGGACATTTTGATGAATAGTCCCATTGCCGTTCCGCGAAA
CTGCATTGTTGTTGCTCCCGCCCATGAAACAATGTCCTTAGGTCGAAAGA
ATGCAAGCCTTGATCTACCGTGAAATGGACCTCGAAGAGGAGAGAATGGC
TCAATTCAATAGTCTTGTCGAAAACTTGAAGGCCTCTGCCCAAGCTATCA
AAGAGGACATTGCTTCGGAAAATGAAATACTTTACGAAATGAAAGCTCTC
CGATCCAAGCTCGACGGTGACAGCACTTCCGCAAGGCAATTGGATCGTTT
GATACTTCGAAAACAAGATCTCCTCTCCGTTGAGTCTGACTTATTGAAGG
ATTTGGACCAATGCACATTTGATACACGACAGGCATTCATGAATTGCGAA
AGGAGACGCAACACCATGCAAGATGTTCTAGAAAGAGTTTCTTGTTCAGT
ACAGTTCCTTGAGTCGAGAGAATGTGATTGGTCTGATATTGATGTGATGG
AAGTAGTTTTGTCAGAGGCAACGCAGGAAGTGGAAGAATCGGAGGCACGT
ATTGTGAATTTGAAGGATAGGATACATTTTGCTCAAATGAAGAAGGATGA
GATTCTACGTGAGTCGGTGGATATGCAGCAACCTGACAGTGACGTTGATG
CTGCTGCTTACGATCCACTAGTCGACCTTGCACGAAACAGTAGTTCCATT
GTAAAACTTTCTGATTTGCTAGAGAAGGACCACATAGATGTTGTGAAGCA
GCTTGCGGTTTCGCTTGGTAATGCAACCTATAGTGGATCGAAGGCGACGG
```
