## Supplementary material for "Improved Reference Genome for *Cyclotella Cryptica* CCMP332, a Model for Cell Wall Morphogenesis, Salinity Adaptation, and Lipid Production in Diatoms (Bacillariophyta)": cryptica_pilon5.fasta.masked (part 138 of 175)

```
CACTCGCATTAAAAACACTTTTGGAAGCAGTGACCGCCAAAGAAGGGGGC
GTGGCGGCAGACATTGCTCGTATGAAAACAAACCCAGTCGACTTTCAGGG
CAATGCAACATTTAAAGAGACTGCGCGAGCTGCCATTGATTCTATTGTGG
ATACAACCAAAGTCTTTCTTGAACAGGCCGCATCGAGTGAAGCCAATAAA
GAGGCGAGGAAAAGTATGAGAAACGTTACCAATGAGCTGGTTTCTGCTGC
TAATGCAGTTTCTGTGTTGGGAACCAGAGCCTATCAGAGGCTTCTACAAC
AGAAGGACTGAAAAATATTATTGCTGTCCAGAAGAGACGATATCCAACTC
AATGTATCCAATGGACTACTTAGGCATAAACCCCTAATATCAACAAAGAA
ATATATTGATGAACCTCTTTGTGGAATGAGATTGACTCACAGAGACATCA
AAAATTATTGCCATCGAGAAATTCTAGTAATGCGGCCTCCATAGCACCAC
TTCAAGCCCAATGCTATAGCGTTATAATTAATATCACTCCCAGTTGTATT
CACTTGCAACAGATCACCATCAAACCATGCCACAAATGTTAATTTATATT
AAAGATCAGCTCCATCATGCATGTCAACTCCATGGAATTCCTTTTGAGTT
GAGTTGTTGAATAGAAGAGAATGTTATCTTGGTGGAGCTGAAATGGAGCA
TTTTCTCCTTCTTTTCCAATACAACATGCCCTTATTCTTTGCATTTGTCC
ACACACTAGCTCTAATGAAAAGAGCAGGGGTGTTGACAGTTGACAGCTAT
CAAGTTGACATTGGGGGGGGGCTAGGGACATTTCTTGATCATTCAATCCC
AACACAGAAACAAACATTGGAGTACACACCCATCCTCAAAAATGGTCATG
TGAACTTATCTTTAATTTCCTTAATGCTCTTGTCGTTGTCAACTCTTTAC
ACTGAAGTGTTCCTTTTACATGACTCTTATGTGACTAACTTACATGAAGA
ACTTCACAAATGATTTTTTATTATTGCCCATTGATATCAAAAGTTCTGGA
TGGACTGGATCGAGGAGTACTTGATCTATGATGCTGTGATCAACTTATAC
AATATCCCTGTTTCATGTGGAAGCTTCTTCATCTCCTTTCTAGTATCAAC
ATCTTCTTCATGCATGAGAATGAAGTGAGTAGTGGCAATATGTGCTAGAT
TCTTGATCAAACCTCTGTGAGACTTTTTGGCAGTGAATAATGTTGAAAGA
GCTGCTTGTGTCAAAGATTCTTCATACCATATTGTCAATTATGTGATGCC
ATTGTTGGTGGTATTTTTCTGAACTCTCTCATTTGTATTAAGTATTAGGA
GTCTGGCTTTCTCGATGATTAGGATTCACTGCTCATTCAACATTGAATTT
ATGTCATCCTTTCCGCATGCTCATCTGGTTTCTGTCTTCATCTCATCCAA
GATTGCAGCTAAGGCTTTTATTGCACCCTGGAGGTAGGTTTGACCACTAC
ATGCAGATTTCAATACCAAAATACTTGATTTCTTCTTCGGCACAAAGTTG
ACTTGCTCACTTGTTTGATTGACATCCCTCTCTTGTCAGAGGACTTTTTA
TCTTGGAAGGAAAGTATTATATGCATTACCTTGTTTTGGCTTTATTGGAA
TGTTCTCTGGACTTGGCAAGGTGATGGTTGTATTGGTTGAAATTGCATTA
TTTTATCTCGTATGGCAAAAAAATCTGCTGCTGTCTGAGAGTTGAGAGTA
GATACAAGACTCTCAAGTCATTTGTAGTCAGGTTATTGATTGGATCGACA
ACCTCTTTCAACATATTTTTATAGATGAGATTAATTAAGTCTTCACTGAT
GCCATAGGGAAAATGTGTTTCTCATTATGAGGAAGATAATCTTAACTTTT
GAATGGATGGAATTATAGTTTCCATATTTTTTGGCTGGTTTTGTCAATTG
CACAATGAAATGACTCCCTGTGTTCATGCAAAATTGATGCTTGTAGGTAA
TGTACACTTGCTTTGTGACTGTTAATCTTGAATCTGTTTTCAATGATCAT
TCTGCTTAACATTATTCTGACTTTGAGCAATGCCATTCATGATGGTGCTT
AGATTCTTGGAGATAGTGTCGTATGGCAACAGCATGTTGTCAATGATACA
AAATATTATTTGAACTGAAACTGTATATAGAGTGAACCTCTTTTATAATC
TTTTGATTGCATAGAGGAATACCTTGAAATTATATTTTGATTGTGCACAT
CAATAAATTCATGTGGCAATGACAAACGAGACAACCATGCTCTTAGGTCT
TGTGTTCATACCTAATTACTTTCAAGTAATGATGGATTAAAACGTGTTCT
TGTTTCTTTAACAGGACCTTGTTTTCAAAAAAACTGCATGTTTCTTGAAG
CAGGCAGTTTTTCACTAACAGCATGGCAATATTCAATGATTCAGCCAGAC
GTACTGGTCATGATTCCATCATGGTGACATATTACACATGTGGGTGGAGA
GATTTGTTATAGGTAACTGAAAAAATGATTAACATTAGTGAAATTGAACA
CACTGAAAGCATATTTGTAATGGAGAATTCAGAAATATTttgtgtgttgt
gggtacaatgtactgttgttttgtgttgtgGTAACATCTTACAGCACCTA
ATAATTCTATGTGCCCAGTAGCACGAAAGGAAAAATGTGAAATTCACCTC
ATTTAATATCCCCCAAAGGAAAAGTCTTTGAAAGCTCAATTTCTTTCCCT
TTATGGGTGGTATTCACTTTGGAATGTAAACTTTCCCATCACCATGTTCT
TGCAGCCACTAGCACCACATCTCTTCATGCCTACACGGGATACTATGTTC
CGTCCGCAATAATAAAGATCTAAGGCTATTGCAATTGGTTACAACCACTG
ATCTCACCAACTTTCATTGAGGATATTGAAAGAAACTGATTTGTTTCTTA
GTTTTGTTTGCATTTGAATTTGTGTCTTGTGCAAACACCTTAAAAATTTG
ATTTGCTATGTGTAATATTTTGACAGCTGAAACAGCATCTGACCATCTTG
GTGGACTTTTGTTTTGTGCTAGACTTAACATTGAAGAGTCTTTCATATCT
TGTAGCAATATTTCGTAGTATTAGCACCCCAAATAGTGGAAGATATATGC
TGTTTCTGTGAGATCAATGGCCCTCGTGTATCTCATATGCCATCCAGGTT
TTATCTTGTGGCATGGCACAAATTTTTCATGGTGGTTCTTTTCATCTTTC
ATTTGAGAAACATTAATGTATTATCACTTGGGCATAAAGCAGTCACTACT
GAATGAACTTATAAGGCTCATGTGTAGTGGCAAAGCTGGGTAGCACACTC
ACCGCTACAGATGAATTTAAAAGTAGTGAGAAGGACTGCCTATAGGGATC
TTGTGGCTTGAGAACAGTTTTTAAGTGCAAACCAGATCCATTTTGTTGCA
AGTCGGGAGGCCATTCTGTGGGAATGAGGCCATAGTGATATTTTTGAAAA
AATTTCAACCTTATTTCAGCTGAGTATCTGATGGTTTTTCTTCATCCCAG
GCTGATTTATTTCATAAGAGTAATTTCTGCATAGGGACATATATGGGCTT
TTGATCGTGTTATGTAGCTCGAACACATGAAAAAAGACTTTGTTGGTTTT
GTTCGATGATTTAAAAAATCATCAGGGGGCTTGATAGCTTTTTCTTTACA
ACAGCAATTTCTTGTCTGCAAACTGATGTCTGCAGTGGGGTTGATATTTT
CATTGATCATTTTCAATGCTATTCTACGATTCAAGCAGGTTTGGTGGCGA
TTCAAATTTCCAATTCAACAAATAGACTTAACTAACATATTTAGTTTGCT
TTTATTGCCATTACTATACAAGCAAAAGATTCAGAGTAGAATATTTTCAT
TTGGAAGGGATAGTATTGTATTACTAGTATCATGGGGTTCATCTAGGGTG
GAAGGATAGCAGAGGCAAAGAGGACAATGTTAAACAATCAGAATTCTAAT
GAAAAACTAGAAGTGATCAGTCTCTATGGGGCTGGTTCTAAACTGTCCAA
TCGATTGTCAGTCTTGTTAATGACCTCACAATTCAGTAAGCTTGTATTAC
TGTCACAAAATCTATAACAGAAACAGCAACTTCTTAGTCAATACCCATGC
CAACTCATTTATCATTTTGAATGAAATTGCTGATAATTGACATTAGAAGA
ATTTCTTCCTACTCAGAATATTTGCCTACTCAATGCTCTGCCGCATGTCA
CCCTTTTATTCTATACAGTGTCCAGCATGCAAGTTTGTGTTTACTTTGCA
TGTTGTAATATGCAAAACAAGGCCAGTCAGAGGTACACCAATCTTAGACG
ATCTTATTTTGAGGATTTATCTTTAGAAAAGCTTGCTAGATACATGATGG
AGAAAGCTAAACTTCACTGAGGAGGATAATTAGAAGAGTTGCTGAAACTT
GTCAGAAATTCATCTGTAGACTCATCTGTAGACTTATCATCACTGTGTGC
TTTATCTTAGTCATCATGATCTATTACAAATTTATTGATTGGAATCATTT
TTGTACCAACAGATGTCAGTCATGTTGTATTACATGGCATCTTTTGCTGC
TATTTAAGTCAATATCCATTCCATCATCATACTTCCTTTGTGTTTTATTG
CAATTCTCGTCACCACCACATTTCTTAGTCCGGTGTGCAACTGCAGCAAC
ATCTTTTGCTGACTAAGTGAAATGTAGGCTCTTTTCATCATTCTTTCATT
GTGCATTCACTGGTGACCCATAACAACACTGTTGATATTCTTCCGCTGAC
CACATTATTTCAAAAATAGAGAAGATGACTTATAGACTCGCATGATCCAT
GGAGCTCAGAAGCTGATTGATTGGGCTTTGAAAATGAAAATTCAAAATCA
TGCATAAGCTGAGTATTATATAGATCATGTGTTTTGAGCTTGTGGCAAGA
TGAATCTATTGGGAGTGATGGATGGAATAGCTCTTTGACAAACACTTCTT
CCTATTTTAAATTTACTCTAATTCTCTGGTCATACACTAACGACATTGAT
CACGGTTTGCTCGTAAATGTCTCCTATACCAGTAATTTTTTGATGACTGA
GCTATGGCACCTCTGGTTTAGTTCCATTGAAACATGTCCTTCAACAGAGA
CTTAAATAAAATGGACCTATTATTTGCTTAGTAATAGAATTCCTATGGCT
GTGACTTTTGATCTGAAGAGGGAACGGTGACTCTAGGATCTAAGCAACAT
GATTACCTATGATTACGCACACCTATGTTAACGTTCCTACAAAACTTTCG
TTGGGACGCCCTAAATAGTCGGCCCAAGGAAGGGTGGTGAAGTCCCATTC
TTCACAGCGGCCACCGACCACTGCTTTTCCCTTTTAGAAACATTTGTCTT
CTTCTGAGCGTTTTCCATCAGATCATTTGTCCCTGAATCCGAACAATTTA
AGAAGTATGCCCGAGCACACATTGAATATTTGACATGCGAATCCACGAGA
GTCGTAGATGAGGTCATCATCACACCTCCCCGTTCCTCACTAGCATCGTA
AGCGTCTGCCAGATATTTTATAATTCCACTGTCTTGACCCATTCGAAGGA
GACCAAGCAAGACATAGCTGCCTTTAGATATTTCCTCTGAGAAACATGTT
GTGCATTGACGTTAATGGCAACAATGACGATGACAATATCCGACAGAGCA
AAACAATTGCATACTTACGCTCTTCGTCGCCATCGCACAAACCAAGTTGT
TTGAGTGATACCAACTCCTTGAGTTGAACTGGTTCCCAGGCAGCCTTCTT
TACCTTTTTGAAGTGCTGACCTTGCGAAAGCATGATTACCACAGAACTAA
CAGCCAAAGCCATCAATGGCACACCAATCATCATTGACACTGCGGCGAAT
CCGTACGCCCATACGGGACTAAAACTCGGGAGACTGAATGCGCCTGCTGA
AGAACAGAGGGATATTGCAAAGTACAGGGCATAGGAGAAATCCCAATTTT
CCCATCTTTTCTCTGGATCAGTCTCCTCGAATCCATTCGTCGCAATAATG
CTCCATACAATTATAAAACCCAGCCAAAGTATCCACAAAGAGATGATGAA
AAGGTACGGAGCATTGTATTTCGCAAATGTTACGAGCCGTTTGCGAAGTG
GGTTCTCTCGACTCATGTCATTTTCGTAGTCCTCTCTTCTTTTGAGACCC
TCAAAGGCTGCCTTTGACGCCTTCTCTTGAACTTTCCGCCCAATGAATAC
GAGATTCATGGCGACTAAGTGAGCCCCGACCAATATGTAAGCTGCTGAGA
ACCATGGCTCGGGTCTTTGAGTTATTTTCACAGATAAAGCGCGGGTGAGA
AAAGGATTGTGAGGTCACGACTGTTCCATTGTTCGACCATCTTACATGTA
ATCAGGATCTCTTGGAGATAAACCGATAGAAAATCCAATCGAAACTGACT
AGTTAAAATGAAAAAATCAAAGCAAATGAAATTTTTGAGAAAAGCAGCGC
ACAAAGAAATCTCTCTGCTTGTTCCCTCACCTGATAAAAGCCCAAAACAC
CTGTGAGATCAACGCCATTCGCCGGACTGAAGTCATAAAACAAAGTCCCA
ATCGTCAAATATAGAAGAAAGGCCAGAGGCAATTTCCCACGTACAAAAGA
TTCAGGTTCTTTCTCGAAGTGCAGCTCATCGTAGTTTCCATGATCCAGCC
TCTTTATTGTTTCGCCCCGCTCGTCATCGCGTTGTTGCGCCGCATTGGAA
TTGGGTTCGACCGGCCGCGCGCCGTTCAACTTCCCGGCTTCTAGGGTGAT
TCGATGAAACATGATTAAACAACTCTTTGTGGGAATGTTTGGACTGTATA
CCTGAGCGTAGCAGTCTTGTACCTTGAGCAAGACGCTTCCTTTTTATATT
ATGATTGCTGTTGATGATAAACTCCGCGTTGCAATGCTACGTTAAACTTC
GTAAACTCCGTGTTGTACGTGTTCGAACATCGAAATGTGTTAGTTCTAGG
CTTCCGCGTGACCTTGTGAAGGAATGCTCCGGAATCAGTCCGGAATCACA
GCCTGAACTTTCGCCAGGAGAGGGTGGCGACAATGGCGTGGAAAACCAAG
GCATGATGTGTATTGTACAATACAATACCGAGATTGGAGGAGGGTGACGC
TAGAGGGCAACAGGCGAATGGTGGCAACTGGCATTGTAGTGAAGTTGTTC
GCCTTCCATTTTTCTCGAAGAAGCCACGCAACGTATTTTTACTCCGCCGG
AAAGAGGATTTTTGGCGATACTAACTCTTTGGATACCTTGAATTTGGCGA
TATCGGTTTCTCCTACTTCTGTCCTGTTGTAAAAAGATTGGCAGCATTTT
GCTTCACTCAGACATCGTCATCTGTCAGGACATAGCTCCTGAGTAACTCA
CCCTTTTTTCACCATTCTCTGATAGTGATCACCGTCATCATGTGATATTC
CTCAGTTTAAGTCAGTTGAGTTAGAACACTAGTGTTGGTTGTAATAAATC
TTATCTTCAAACAAATAGTCTTTATGTCAATTGTTGTTTAAGGATCCCTT
TTGATGGTTGATGGATTGGTGGGTGGTGGTTGCATACACTTGAATTCCCA
AGAACTTGCTTGTTTGGAAAAAATATGTGCTCTTTTCAATCTATAACCTC
CCTACAAGAAAATTGCAGGAAGAGCTGATGAATAAAAAGATGAAAAAAGG
AGAAATGATACATCAACAAAAAATAAGACTAGATTAGGCTTGATTAGCTT
GTAACAAACAAACAACAGCTAACAACGGACTGGAGAAAAAACTTCCAATA
TACCTGCAACAGCCTTGTCAAATTGCAACGGACATGTGACATGGTCAGTC
ATTCTTGGCCCATCAACACACTTGTGTAGATATTCTTGTGGAAAATCTTG
TCTTAAGAGAGTAACTTGATTGCAGCGTGTTGCTAAATTAAAAACTATAA
TATCTCTATAGTGAGCTACACAGCAACACACTCATGAGAGCTCATGACAA
ATATACAATATATGCTGTTTCCTACCTTTGCATGCAAAAAAAACTAGGGC
CCATACAAGATGGAAAAATCTTGAGTGAACCTCATCAGGCATATTTATGA
AAGTGTGTGACTAATTTGTGACAATTGAAGATGTTGTGAGTTCATGGTGG
GGGGTGTTTGTGGTGATCTGGATAATTGTTCTGAACTTATGTATACAGAG
GGATACTTAGACATACTTAAATATTTGTCCTATGTCACTCTGTGAAAAAC
TCAGAGAAAGCTTTAAGGAGTATAATGTTTTAATTTGCCATCTCTCTGGT
TTTGTATGATCCAATTGTGGATGGTACAACAGACTTGAAAAATGTGGTGG
ATATGGAAATTAATAAACATACAGAAAAGCATCAAGGGTCGTGGCAATTT
ACGAGCCatgatggtgatagtgatgatcgtggtgatggtggttactgaca
gcctagatggtgatgacaatggtgatgatgatgatgacaatggcaatgat
tgtgatgatggtgatgattatgatgctggcaatgattcatgactcatggc
ccatgatgttgatattgttaatgacgatACACTTTTGAAGCCTGCTCAAA
ATAATTGTACAATCTTGAATTGTGTTGATATGAGCGAGAAGAACAGTGCA
AATATGCTGAAGCATCTTGTAATATCTCTGCACAAGACAACCTACTGTGT
CTTTAATGCCAGAACACTTGATAATAACTTTTTGAATCAGTGACTATCAA
CGAAGCCATCAGGTTTACTAGGTAGGACTCCAAAAATGTGAGTAGTGATT
GGGTAATCAAGCAACTGAAAACACTGTCCAGGCTGCCCTTGATTCTTTTT
GGGCTTTGACAAATATTTTCTGTCATGTGGCAGTGTTGAGTTGTGTGTAT
GAGGAGGTAGAGGTCATGAAAGCATCAAACGTGAAACCCTGATCCTGATG
TAGTTGCTGCAGCCAAGATTATCAGAGGCTTCTGGAATGAAGGCTTGATT
GATAGTGTTTAGAGGAAGAAGTTTTGGGGATGAAGCAGTCTGCAAGAAGA
CCATGACATGCTTGAAAACAGACGCCTCTAGTTAAAACCCAACGAGGGAT
TAAGATCACTTTTATTAGCTGATACTGCTTGTTAGATGTGAGTTTGTACT
TCTTTCCAAGAAGGAAACTACCTCTGAATCAAATCAGGATTCCATTTCAT
GACCGGCTCATTATCCCTCGCCGTCAATATCTCACACCCACTCTTCGTGA
CAAGCACCGTATGCTCAAACTGTGCACTCCTCTTCCCATCTGCTGTAACT
GCTGTCCAATTATCATCCCAAGTAACATCATTATAAGTTCCCAAATTAAT
CATCGGCTCCACCGTAAACACATGCCCTTCCTTCATGACCCCCTTGGCCT
TATTTTTGTGATAATGCGGCACATTCGGAGCCGTATGAAACAGCGAACCA
ATCCCATGCCCGCAGTACGTTCGAACAACCGAACACTTATTCTCCGCCGC
CACGCGATGAATCGCCGTTCCGAGATCACGATACAATGTGCCCGGTTTGA
CCATTTCCAACGCCGCCGCGAGACAACGAAACGCCGTTTCGACCACACGC
CGTCCATCGGCATCGACGTTACCCACGCAAAATGTTTCGTTCAAATCCCC
ATGATATCCCCCCCGACTGTAGGTGGTAACATCAATATTGACAATATCCC
CATCCTGAATCTCCCTATAATCCGGAATACCATGACAAATCACCTCATTG
ACACTCGTACACACGCTCTTGGGGAAATTGTAATAATTGAGAGGAGAGGG
GTAACAATCCCGTTCCATACACGCCTCATGAATGACCCGATCGATCTCAT
CGGTGGTAACCCCCACGCGGGCCGCCTTCCCACCCAAATCGAGGACCTCT
CGTCCCATCTGACAGGCGTATCGTAAATTACACTCGCCGTCCAATTCGTC
GGGACCGTACACGCGAATGTTGCTGTTGCTCGCGCGGTCGCGCTGTTCGC
TTTCGGAGATGCCGGAGAAGTGCGTGGCGTAGTCGGGTTTGCGGACCTTG
GGGTTGGTGATGGTTCGGGGTGGGGAGAGGAGGGTGGGGCGGAGGGGTCC
GGTGAAGGTGTAGTTGTGAGCCCAGGCGGGGAGGGAGAGTTTGGTTTGGG
GGTCTGAGTCGAGGGGGCAGGTGATGCCGTCGGGGGGTGTTTTTCGGTGT
TTGCTGTCGTGACGTGTTTGGCGGGGGGAGAGAGAAGAGGTGAGCGGTTG
GGAAACGTCCACATGGATCATACAATGAAGCGATACGATGAATAGTCCGA
GAGGTATGGCACAAACACTCACGCGGCACTGCCCATTTGCTGGGCCAATG
CATGAATCGATTTATGTTGTGCATAGTTCGCCTTGAAGCACTCTTGACCG
CAGTAATAGACTGGAGGAAGTCCGAGTTGCAGGCATTTGGGACATGCTAG
GCGTTTGGAGACTGTGTTACTGCAGTTGGGGGAGGCGCAGGCGCCGCTGG
TCGACATGGTTCCGGTAGTGTAGTTGTGATAGTTTGTGGTGACCAATGTT
TTTCTGTGGTTGCTGTCGAGGTTGTTTTGCGTTGTGAACGAGGGCTTCAA
GTAAGTGGAGCGTAACGCGTTGCCATTTCAACATGAAGACACTAGATACA
ACTTCTACCTACCTTCTACCACAGACTGAACGACTCCAGCTGTAATTGGA
TGATGAGGTTTTGAGGCTGAGGTTGAGCAACAACTGCATTACACAGCACA
CTACAGCCAAAACTTTAGCTCGGTTGTCCATGTGTCTGGAGCTACAGTTT
GAGAGGCAGACAGCTGATGATGATACAACTCAGAAGCAATTTGGGAGAAT
GAACAAATTGACACCAACCCTTGGTTGACAGCACTAATGCAGAAAGGCAT
CTCCAGTAAGCCTTTGCTTCAAATCATCACCTTTTTAGATTGATCTTTTG
GAAATATCAATCTCCTATTGGGCCTGAGACATAAGCACCAGCTCCTTGTC
CCCAGTAGCAACAAGTTGTTCTCCTCAGCACACTCCAAAATTGATGGCAT
TTGCAATCACACATCAGTTTGGTACTGATGTAATATCTGATCAATCGATT
GGATATGCAATTATTGCATTTTTGTTTGTTACTTCAATTATGACAGAACA
TCTGATCAATCAAGTTCATTTAGATTAGTGGTATGATTGAGTATTTTTAT
TTTTGTGGGCCTTGATAGTTTGCATTGAATTTGCAATCATGTCTTAGTGT
GATTGGATGTGAGATAATGGTGTTTTGATTCATAGAAAATCAAGGATGTG
TTTGGTCACATGTATGACCAGCAGATTGTTGTATTACATTTGTGTGTACT
GTTATATATGTGTGCCTGGGTAATCATGCAACTACAAGTAGTATTGATAT
AAATTCATTTTTGATTGATTGGATTCAATATTGTCATGATTTGGTTCATT
TGAAATCAAATATGCATTTGTAAGCAACAAAATTTTATTTGTAGACAACA
GACTATTGATAAAATCAATCATTTAAGTTATTTAATATGTATTTGGCGAT
TTGGTTTGTAAGATATAGTTCAAATTATGAGATTGGTGAGCAAGAATTGA
ATTCTGGACATGATAAATCACGCAAGCTCTTGTAAGTGTCATGGATTTCA
GTTTTGGCCCTTTTGACGCATGCTTGGAATCATAAAAACAGCATGCAAGC
ATCCTAGAAAAATGATTTACAGCCTCTAGTCATTTGCACCCTAGTGTCGG
AGTGTCAGGAAATTATGCTGCATAAGATGTGATTGTTTTATCTGTTACTG
CTCTGTCAttgcttgcttgtttgtttgtttttttTAATTTTATTCATCAC
ATTTGTTTGAGTTTTCATTTCAGATGTTTGAATAGAATATGAGGCATACT
TATGATATCATTGTTTTATGGtttctgcttcttggtatattttccttttt
ttttttttttttcttGTGACTGACATGTTGCTGTGATTATCACTCTGTTA
CTAAACAACATAAGTCATTAAGTTGTCTTTCTTCAAAATTGAGTTCACAT
GTGCCAATCTATTGTTTTATGGTCATGAAGGATTGAATAGTGTCAGCATA
GCAATAAGCCCATAGGATGCATTGACATAATTCTTTTCTAATATGAGAGT
AATGAGTTGGTCCTGGTGAGATAGAATGCAAATGAGATATTACAGTGTGA
AGTGATGGATTTTCATTTGTTGGTTCTCTGTTGCCCTCGCCCTCAAACAT
ATTATTGGTGAAAAGCAATGCAATCTTTACCAACTTCTTGGTACAACAAG
TAGCCTCCATGAGTGTGTTTTAGATAATGGGGCCAATATTCAACTATAAG
TTCATTGTGGCCACTTTGAGAGAATATTGAAGGTGGAGCTTGCATTAGTG
GTGTCTAGAATACGTTGTGAAAAGTAAGCATAGTGGTGGAAGATATAAAT
GGGTTTGTGTCAAAAAAATTAAGTAATTGAATACTTTAAAAGAAATGAGT
TCTTTGAAATCTTTGACCTTGACTTGAAGCGTAAATGTGATACTTCACTG
ATAAATTGGGACAAAAGTAGATTTTTAGATACAACTGCTGACATGACTTG
AAAATGATACCCATAATTTGATGGGCAACTCACAGTGATGCAAAGAGCTC
AAGTTAAAAATCACTCCCTTCCCTTTAATTTTTTGGATAAATTGTGTGGC
TTTCGAATCACTTTGGTAAAAGTAAATTCTCCCACTTCCTATTGATCACC
AGTAGGAACGGCTGTTTTCATCAGTGGAGCAGGGTTGTATCCCAAAATTG
TAGTCTTCAATAATGATACCCAGATATCTGGGCTTCACCAACCCCCTGGG
TTGTGTGTATTATAAAATTCTTTGCCTATATAAGTACAGAAAATATCTTT
TGGGTATAGTCCAACTTCTCTTCTGGCAAGCCCAGACACATGATGCCAAT
ATTGCACACAGCTGCCATCTCCAAAAAGGAAATTGAAACCACACAGGAAA
ATTACACCTTTGTTATCTAATTTTTGACCCATGAAAATGATGATGCCATC
TTTTTAAATATGCCAGGCTATTCTGGCAACAAAAGTAATTGATGCAACAA
CAATGCAAAATCTTATTCTTTCCTGTGGTAGTTTCCCTCTGCCATATCAC
ATCACTTACATCATTTACTTTGGCTTTCCTCAAAAAACATTTTTATACTG
AAAAATCAATCATTCTATCAAACTTTTCCAATGTAGCCAGATGACATGTA
TTGCTGTCCACACTATATGTAGCATCATTGTCATACACTCTCATATTAAA
ACAAAACATTGAGTACTCCTAATGGTTTTCAATGAAATTTGTGTGGCAAT
AATGAAAGCATACAGCACTGATGTTAAATATCATTTCTAATCTTTGATAC
ATTTCTTAGAGATTAAGAATGAAGGTGTTGATGTTGGGTACAAATTGGAC
AATTGGACAAGAActaggttgtaaattccggtggaatttcgggggaattc
cgcgttactccagaatttttgctaattttgacaataacgtgattactgtg
attgtgagattgctgagaaagacttgcttaagtactttgttcaatactta
aggactgtgatgccgtgatctcacaaactaacgctgattttgacaaaatt
tactgtaatatttccggaactgaccagaattactccagaaattccgatcg
gttactggtgactgtgtttatgggacagtaaccaaaatcggaatttacaa
cctagGCCAAGAATCTGGAGGGAGCACTATGTTTGATATTCATTCCTATC
TATACACAAGAGGAAGATGACCAGCTGCATGACCTAGAATCAAAATGCAT
GGCTTAAACATGAATCTGACAAATTGTAATCACATTCATAGTATAGAACT
AGAAGGAAATCAATTTGTGAGGTGTTTTGAAGTGTTAGCTGAGCCTTAAA
ATGTTTTAAAAATGAGTAATACAGTGTCCACCAGCAACACTGCATGGAAA
TTTACAAAACTTCACAATCCTTTTCTACAGTTTACATTGCTTGATGACAC
TTCAAAATGTATCTAACAACAAGAATTTAAGTTACAAAAATACTCAAATA
TTACCAAACAAGCTTAGTTGAAAATATTTAATTCCTCTTCAAAAAACTGG
GTTGATTTACCAGATGTCCCAGCACATACACAAATAATCCATGTGCTTGT
TTCAAGTTTGATGTAAAGCCATGTCTAATCCTTGGAAAGCTATATAGTAC
CATTTGGGCATACACAATATCTTTTGAGGGGAAGAATAGAAGAATAATCT
ACTCAATATTGTAAATCTAAAAGTCACTGCTAGGCATGATGTAAGCAAAA
AAGATATTCTTTTGACATGTACAATGATCAAGAATTCTGAATTTTGAAGA
GTAATTTCTAGATTATCAAGAATTTTTGCATACACTAGAAATGGAATTTA
TTACATTTTTGTTCTGCTTTGTTTTTTTTTTCAGAATGAGGTGAGAAACT
TCCTGAATGCTGATTTCAGAGTTAAACTTTGTGGTTGGGGCTGCACAGCT
GGAGTCCTCCTCAATAACGCTGCTGTTTTGACTGCCACAACTTGTATTCC
ACGGGCTTGGGGCAATGTAATGAGAAATGAAAGTTACGGAAACCCAGTAA
AGGAAATTTGACAATATCGACTGCCATTGAAACACGAATGGTGAGACTTG
GTTAACCAACCATGCATGAACACTTCAAATTCCATTGAGCCAAATGAATT
AAGTATTTGTGATCATTTTACTATTATTTCATCTGAATGCTGACATATGT
TATAGCTTTAAAAACAACCTCAGACAACAAAGGTCATGGGAGGAGCCGAG
GAAAGGCAACTTATTGCAACACAACTTCATTTAATACTTATTCATATTGT
AATGTTATTACCATGGGTAACAAACAAAAAAATGAATGGATCACTATTCT
ACAGAACGACATCTAGTCCGCTCAAGTTTGTGAGTCATTGTTTCATTAAT
GAAGAGTGAAGATGAGCCCTAATATATCACCCTCCTTCACAGTTTGCACC
ATTTGGAGGTGAATGTTTGGCTGTTGAATGTCTCTGCATCTGCTGCTATC
CAGTCAACATGCCCTCTGCTTGCTGCCACTCTAGCTCACAATTTGCACTG
TATAACTGTTTCACCAACTATCTGCTATTCATTCTGCTAGTTGAAGTGAC
CAACATTCTCACTCTCCACCATGGTTGATTGCTGATTGCTGCCACCTTGG
CTCTGATAGATGATGCCGCCATAATCAACAATTGCAAGATGAGTTTCATT
GTGACTACAATATGATCAACTAGCAGGACAAAAGCCTAAAAATTAGTTAC
AAAGTCAATTTTGACATGAACACTGAAAGAAATTGCTGTACATAACAAAG
AATTAAGCAGGCAGAAGTCAATGTCTTGCCACTCCTTGCAGTATGTGGGG
TTAAAAGTTAAAACAGGATAACATAAACATCAAGATACATTAGATATATA
GCAGTGGCAGATGTAGGAAGTGTGGTGGGAGAAATATTGTTTTTGACAGA
GGTGGCTGTGAGATAGCCTATGGTCAATGTAGTGAGTGGCATATGGTTGC
CATTGCTATTGCATTGTTTGACTGAAATGAAGAGCAACTGCCGGAGGGCA
GATTTATCATGTCCGTACTTACCACATGACTATCCCTCCTTGCTTCCTGA
TCTGGCACAGTGTTCCCAGTTCTATCATTGGTCGTTGAAAATATTACACT
GCATACAAGTATGTGGGCTGGAGCAGCGGGTCATTTTGTAGTATATATAT
GACAAAGCAGTGTCCCTGTTGGGTGTGAGTGGTTTGTGTGTGTACATCAC
ATGTGACTGGTGTGTGAAAAGGAATAAAATGAAATATTGATTAGTTTTTG
AAAACATACTGATGTGGAAACAATTATTTTGAAATGCACTCTCAAGGGAT
GGCATACTTGCACCTGTTAGgccaaaagcttgggaaaatgtgattccgag
gaattgtaaaaataaaaagtgaaaaaagcaaaagcttgagaaattagttt
tgtaacttatgcaattcccagggaacagccatattagtggggaaagcaaa
tgtatctgcatcattttcctgtgatcaggaaaggaaacatatgatgtatt
ctggcacatcttgacttgagattggcatcaattcttttaattcctgagga
agggtaaacacgaccttcattgtcgtcatcaattacaatttctcatggaa
ttctaatcaaagattgagcaataaagccagtacaatataatacacatctc
aagtccgaatatttgactctcccaggcattggtactgacaaattgaatga
caaagcatgagaaaattccatccaaccaaggCAAATCTCACTAccatata
aatcggtgtttaggtaaatgaaatgtcataagatacatttaaaaagtaac
ttataatccgctcaagttagcttattgtccgtgttatttttttggtatct
ttgcttatttacttccaaaggggggtacttctttttttctgccctttgta
actctgttcgcgccaacaacacagcctgaaatgtcacggtttagatttta
ggcagttgatgtgatgtgccccgtgatatgtggtgtgttccgctaccatc
tggcataaatccacaactagaaggagttatggggagctacacatgtggcc
atgttgctgacagtgaggagaatctattttttatgttttagtgctgtccg
ggtgttaatgaagcagaaaagaacaaatgtcactgattggactctcactc
gacttataatgtgaatgacctaaacatcgatttatacggTattttcaaaa
ataatcacagcacttccctaggaattgcaagggcatcttttggccaaaat
gtaaaagcttgagaaaactctttcctggagctttcccatttttcacttct
tcgatttttgaagttccctgggaatggcattgtcccatgcttttgATggg
gttaagggaacaacatttattttttagttgattagttttcataacagaga
gtatgacatccgttccattgtgtatattatttttcttggtatttgtagat
aggaaacattttatacatggcgacttacgtataacatgattcttttgcat
tcgccgtgaagctactaggtatgttaacggatgtgggcaacctatcatac
ctacttttttaccgtacgataccatctacaatcatcattactcgtgcaca
ccgcattacaataccatacacactatggtatggtatgatatctcgagagg
aaggtacacaccaatatcaaaaggacacacctagagcatacattgtactg
tagtaggaaaaggtcatgaagtacgtcattcgtgtttccgccgaattcat
tcacaggtctttcatccaacggttcgtggctaggatggttctcatgaggt
taccagcacattcgtgtgacgtggtcacaaactggcgatgatatacgtga
acaggcacgggaccggcttttaattacctttaatggtgaacagaaaagcc
aatctccaaaagaaaagccaatctccaaaaagaaaaccggataccttatc
gttttcacgtaggaatagtacagcaattggtaaatgccaaaagaaaacta
attctccaaaagaaaaccaatccccaatatatttgccaaccttgataggt
tgctattatatttaagccttacagacaaaatcaagacttttgtgagaaga
tctattcacgattagatcgattttgaaaaagaatagatcttaactgatat
ttgcctacgaggtgaaatcataggttagaagtcatcgaagatcttagatt
ttctacattagaagtagatttttgaagttagatgattaattcttttctag
caatgtgatttttctaaatcatgcactctaggtctaacaaattttgagta
tctattttaacgaaactagtaaatctgtttagattcaaataatccataat
tgatttttaattagtgttgctatattagacgtagatggtatccattcctc
ttagtgcaatgctaatcagttgtgtataacattataatgttatgcctaat
tactttgacaaataatctgttactttaggtatggtagtactaccctacca
ctgtattagagcttaggcacatacctagatatatcttttagcaaataatc
aattttcctggtgttccctgaaccccTGCAGAACACATCGTCCTATAAGA
CTAAAAACCTTGGAATGGTGTCAAGCGACCAGATGTCGGATTTTGTTGTA
ATGAAGATTCCCGGTAAAAAATGCTGTTATCACCTACGTGAATATACTTT
AATGGTTGCGAGAAATAAGAAATTAGGCCTCGGCTCTTGGGATCCTTCAA
AGAATATCTACATCGGAACCTACACATCAACGCCAATTGATGACAGTCGA
CAGCCGACCGACAACACCCGAGGATGTCGAGATTAGAACaaatatcaaat
atcagctagtaaatcgtgcattaatcactattctaaacaaggcgcggaca
aaagtctttcttttctaacaaggcagagcaatggattgggccatagagaa
gcatggacaagaatgattctcttcatacccctgagaggggacgcaatcag
ccctgtggcgggccaaacgacagactaattcaggttgaatccaattctgt
aatgtcattgctgtcacttgctacagtctgtcccaagtattgttctaagt
gtgtgtgccgatgagaggccacgcttaccgcggagtctattgtagctatc
cagtattgcctatcaagtgtactgccttcccctagtctagtaaaatctat
agtaacgagatgcctatgttgagggagtagctcttctgccgaagtggaca
atctgtttagcgcttcgttcatgatcgcctgtgttcttcggccgtcttcc
cttcaaggaggcgtatgtgtacccttgcattacaaaacaaccattgttgg
tgggtgatggtaagaacatgttgaatgaaggtaacagcccatggtttgat
atgcatgcgggagtggttttccttgagggtgctcctttgcagggagaata
aagaggagcgtattcaaccttccgtgaaattatcccagccaaggatatca
tgttccttcgcctaggcgtgtagatgtgtgtaggggcgagctatctcagt
catggacccttctccataagagaggaggtattcttctagacactcgatga
gggccatatcacagttggtggactccatccagtcaagtagcttgtctatg
gtattttggaggagtttccatcgtcctgcagtgagtgatatgtcccggtg
tttcaaagctatgcccgcaacaagggcaatggtgcgctgtgataccatca
tttcttgacaattgtctgttcgtgccattaaaacccgaaacgcgtttagt
tactcacgtgcaatataatggagggtaagtctccattgcccgacggacgt
attcccacaaaattgtggaaaaatgaaagtaactgactattcgttgtcac
tggaagagttctctcgtcgtatctccccccctggaatggtacagggcttg
gcggatagaagatttcactttcctcccctggatgataatgcgtactggtt
ccattgggtaatccggccggatgatagtccccgtgcacacgctctctgtc
agggaaagtttagcaatgttgtctgccattacatttaattgttgaggtaa
agtcagtgcagagaatgtggtggtatcatccaggtgcccatatatatggg
tgtatcgtacttcgcaggaagctatggtgaggttcctccggaataaggta
agtaggttggcatggacttgtttctcaggcagggtttggtggagattgtg
gccatgcgtcactacacccatgttgacacagaaaacatcacaaggggatt
cagttgttcttgcaagatgtcgagcacccgtaggatgagagtagcaatta
cacctcctataagctccccacggtagttggatgctgtatcattttctgtc
gtttcacagagactcataactgctatattacctgtgtgtttgcaaatgaa
aattgtggctgccgagcatttggatgggtctagatcacgcatgtaggacc
catcatgacaGACTGTGAGAGTTCCCAATCAATAAGCATGTCTCATCCAT
GGTCCATCGTCACTGATATGCAGGTTTCGGGTGAAGTTCGCCATTCCCAA
TTTCTGTAATTCGTCCTTTAGCATGAAGGGACTGATGCTAGAGAGCGGGG
GTATAATGGCCGATTGAGAGTGAGCAATAATGGTAGTGGGTGACACCTGG
GTGACGGAGACAACATAGGAACATGTAGCCGCTGAACACCCGTGGTGCAT
AGTCAGCACATATTCCTCGCGTCTCCGAGTTGCGTACTTTGTAGGGCGAG
GGAAATAAGCTTTTAGAGGTTGCCTTTCTTCTACTCTCAGGATGCAGGTA
CGGgagctatttgtgagccattgtaccaagtcgtaaggatggcgcaaatg
atcacctagcttcggggaaagacagaaggtgggagaggtaagcgctgcaa
tggtagactgccacagtgagagatctgacttagttggcattttggtgggg
aaaatcatactcgagccgtcctgtgtcatcccaccaaatttctgtgggtt
gacggtgatgccatcgcataaaataatctgcaaaaggaagtaaactctgt
agaatttcctcgctctattgaagctgacccattggtcctgggggagagtg
agaatagcttcttccatgagtaccttatcaccccaacgtactgaaggtat
cgacatgtcttgaagctcgagttgtatgttgtagtagttcaagtattccc
ataggaccttaaaccaggtatgggtcacgagacactcaaacttgacgtaa
tctcgcaggagaaagtttcctgagagtccaagttccaactgagtcagttc
gtaaagacatcataatgatttccctaccatgctgttgctcccccaatgcc
accgtaaatagtgtagagttgtagacagtttttccagagacatttgaggg
aggcctagtccttggtaggatacgggaagggtcctccattctttggtgat
attacggttcacaccaagggcaggaagaaatgtgtagtaccatgccataa
attctctatccaaggactgacgggatgacataagggtgattagaccatac
ttaactgatggtaacgcttgtaacttaaagctatgccagacttctgatgg
agaaaggttgctggccatgacacgggtgctccatcggcaccctttcttta
acatatggtcgagatggtctttgccaaagttcaccgggctagcccaaact
ccaaggatttctgatgctgccttagggtccttcaattgtatggtgacgtc
aggtcccgacggttgtggtatactcatgctgtggtggcttatctcattga
gggatttgagggatgcgactacaccccgaaacttgtaggagagcaagtac
cagtatcacttagccgttttgaagttgccacctgttgcttgcaaaagttg
tgcccagtatgttgtcgctgcctgtgctctagaaacgaagtctttgtcag
agattgtagtgtccggtgacatatgcaagaggtcagcgtcgttgacatat
agaagggcagcaatcgccataaggaggcaggaacaaccagagaggaagaa
agcaccaaacccccgttgtttatatgcggagagcataacagtgcttatgg
ctgtccatgccgcaggtgaggctccgcttccctgcgccaggcccatgtaa
gggtttttctctgtaccgccgtagctactttctgccaaaccgaatccagt
cttgaggtagaatctcatgagttggatacaagtcagatagcacttgacga
atgtgactgggactctcattgcctggagagcaaagctgccagccgcatga
ttcacggcgtcgtagcaattggcggagtcattactcaaaactgcacacgt
cctgtgtaggatgttggcttggtcgaaaaacagttgtttcacaatggacg
aatctgttgccgttttcccagtgacagctccttgttccaatggtaaaatg
caattgtgatgcatgcgatgaatcattttcttcatgaagacagccttcaa
ccactagttgaagtctgcctctaggagacaaattgccctcaatttgttga
tcctggtgttgccggccactttttcgagaagtactgtgacaccttgtctc
catcttgataagggggctcctcttccagccgctatattaatactcaagac
ttgtaagtcggtaagctcacggtcggtgctgatggctctgtaatggccga
aatgtctgccgctcttagaagacgaggttgcttctctgcacgttagccaa
aagaatttgaaatcgttggcggtgatcgtattgctagagtgtgggatgtc
tgccaggtccaacctgattttcgcctctgctctgaagaaagtctactgtg
gcagagtcccagttgcttgagaagtcataggtgttgtcaaggatacgctg
ggcagcaactgtgtcactcagttgaccaatttccaatttcaggtgcgcgg
cgtccaaaggggcccgtttaccaagtgagaacctctccccaaggtggcgt
ccacagacttcttcaacTTCATCCTGTGTGGAAtaatggcgttcttcgtt
gtcgataaaaacagcaacactgagtactgatctgccccttgggttataga
caacaggattaatattcttttgctgtagctgccgtgcctcatttcttgag
atttgtaggatctcttttgctgtctcatcgtcactgtgctcttttgccaa
tgtgagtctccaccaaagatgtttgcgcctgagggctggggcttgtgact
taagtttaaataattcatgcaggcaagcattcagtctgttattgacttcc
tcccgcgtTAAGGTCAGGGGAGACTCGATATTAGCCTGTCTAgcagcacg
acacatgttgcgtgtgtcagggactttgccatcttgccatcttaatatcc
atttgagcactgtgcatcggtgtaaccactggccgacagtcgggctaaac
tcaatagcgcaactcttcaatttcgtgcatttcttctctgcatgagacat
gaatttgcctagttctttgtcccatttatcatgaaggcgaggaggcaggg
tggagccgaggtcctgtattcattgtagtttttcctgcattttgttttcc
ttgaccagatgtttcagtgtcgagcaatatgtattcctaattctactaat
cttgcacgtgaggagccgagatgtcggccgtgcgatagtggggtaatctc
cgccaaacaacgaatttgctgatatctccaagaggaagatccggtggtcc
ccagccccataccaatgggggtagcacatagcattaccttcaaggagacc
gacactaccaaacatggtactcaatttccctttgccacggaaatgtgaat
ttggaacaggttcacctaatgcttggtggaataggcaggacatctgtatg
tcttcctgttttaaaacgcatgcaagtggccctgtatagacatcttggtt
tgagtctatgcatagaattacctcttctgcaagtgattgccagcatttta
tctgggccgtgatgtcatcaatgagtatagtagaagggtagcgtaagtcg
ccttttgcctgaaagtatcgttagtgttgctcccaggtggttcgtcctct
ggcctgttgacctggcttgcatggcaagtaaccgctgatgatcctgtgct
tctactgcctttgcccagtttggtccatgaccatctgctgagaccggttg
gattgcttcctatctccgtgacgatgttgctaatcctccccaccgctgct
atagctgtaccaccaacctggtctctatggatccgttcgctatcccagat
tttgcgctgccaggggagagaagatggaggaagtgttgagtaggtgggat
gaaacgccaatcgcattgtgcttcacagccagcaacgatgtctacttgaa
ggctctgtattaagtggttaagcctgtcgagtttccaactatgtgtgttg
atcctgaggctattccagttttcgaacatgatcctcacccaccctgacga
tttcctttcaggcatataaccaacccccatctttgagaaggtcaattagt
tgcgccatttcccGCTGTTGAGTATTAGTGGCACTGTCTAGGTTGACGGG
TGGCGTTGCATCTCGCACCGACACATAATGATAATTGTCAGCTTGTCTCC
CCTTACGATTGACTTCTCTCATAATGTCGTCACCTGTTGGTCAACTTTTC
AAAGTGAACTTTGCGTATCCTTGAAGGAATCCTCTGTATTTACGTTTTGT
AGCCATTGATACTTGATTATTCATCCAGTTGTCTCTCCTACATTGACTCT
TTGTCTGACGTGAGGACCGCACTCGTCCACCAGCCGAATCATCATTGGCT
GGTGTATGTGTAGTACGTCTGCAATTTCCCCTCCCCGAGCGGGCACCTGT
AGTGGTAGGTGCCCTTGTGCCGCTATCGTGTTCATAACTCTCGCGAGGAG
GAGCTATGGTAGGACTAGTAGTACCTCCTGAGTGGCCCATCCTAACTCTT
GACaccggaggttgagcactatctatgtcaccccagctcaccgtgctcga
atgagtggggtgtcgcaatgggcctatgatccctgcggagccataccgcc
tccctcatcctgggggcgggtggctctgcttccactgaggtgggggagaa
ccctgctgggaggtgagcccagcaattaattgagtaagctgttgcatctg
gtttctcagcgagttgatctctgctgcttgcatggcattcttctctctgg
tgtctgctaattgtttggtgtattccttcgtttttaagacccggttctgt
gttgcctcagaattaattgtcgaggctcctaccatctctccatcccctgt
gagtttagaaacaccactgaccttactacctacatcaccacctttctcgt
taggattgtaaccaatgctactgagaagttctttgcgtacggtgtctgac
atgtcacgaaggtgttgggaggggaagtggcttgcttccggaggtagggg
tcataccgagcgttatcaatgaggtatgtatccgttcgcccagcgaaatg
tgaggtggtgtggagagtctgcggattccaggaggattgaggagccagtt
gggatttctctatataaaaggatctcattaagcgggacattgtgctttcg
cagtaacctctttgtcctaaccagtggtacataaagcaggccaagtttgc
aactgtgctccttgtaattcacgtcatgtggatcataagaaaccacgatt
tcagatatccctgtctcgggccctttatacaccatcactgctgtgtggaa
gatttggtcaccgtttacccaaatttgttgcagttccttccgaatggttg
tacgagcgtaaggtggacgaggtcgatcttcctttccggtaggtttacca
ttgatatccagaacttgcactggagccattttgactttaacctcatagtc
gtacaactgaatctcactgcactcaagaacagtcattgctatgttgtatc
ccatgcttatcctcccgtgcttatggtgtgcacgtactctctccatggtt
ggtgtagggggagggacgtccatgataaacgcagagggtccgaaggcgta
gaggatgtcattggtgtctaccatcatagtaatgaggggatttaagcgtg
cccatgatgtgttgcttgcctcgataaagtatgcgaatctgctagatcgg
gggaagggttcgaaggatagctgctcgcgctcttttgggtcagatggtag
cttcaactccctgatgttcatagtggtgacatgtactggaggaagctcct
tgtcataccattcgatggtattaaggcgaccatggtggcatagtttcttt
tccatttctttcaatcgatggagtaaaagctgcttaacgccttcgacgca
taggccactttgaacactacacagcattttcttggaattgaattcccaac
actagagtgatttcagcgtgactcgtacgttcgacttcctgaggtcaata
ttcattgactcaataagtgatttaatgttcgggatggtggaacacagatt
tagggtgtcatacatagctgtgggaccccggtcgttgcaatcattgtcct
tcttggatttgcgccgcttagcatctgtgtcgccaccccctgattctatt
tagacgggtttccagcctattttgaagtgtcttgtcggagataggggctt
gggagaagacaaagcttgtggaggtctggtaccacccctgggcggcaggg
aaggatgttggccaataatcaactgatggggaaataagatcaggaacggg
tttattgtcagtgtccagtccacgtgagacaaatttggcttttggatcaa
gtccttggacataggcgagtaagttcttggtctcagcaagcatgacctct
aagttgtccttgactggatgtagctgtatttcaactgtcagtaggtttta
accactgtgagggtcgatcatggtagaaggactggtgctgtgtgagaggg
aggaacaagccgttgtagaggtagctgtagctacggtggctgggggtgct
atatcctgtaagttcttcctggggggtgatttctcatcgccggagcaggc
ggcatcaccctcagacccatcgtctgcccactctggtgtatgagtactga
tATGGATGTCTTTGGGAGGGGGTGGCGGCTCTTCCGACTGAGGGACTCCT
GCTTCCTTACCATGATCTGTACCTGGTTGAGAAGTCATTGCAATGTCTTC
CTCATCATCGTCTTGATCTTTGATGGAATCGTCACCAATGGAATTGATTC
ATTCAGCTGACCCAGCATTCCCTTTGTCACTTGCGATAGACTCTGAGTCC
ATGCATTTATTACGGTGCGGTGGGAGGGTGTTCACTGGGGAATTGTCTGC
TTTGTCCTCTTCTACCTGCAAGGCACTAAACTTGTTGGTCGAGTGGCTTT
GCCCAGAAGGCTGGTGTTTGCCTGAAGTCTTGTCAAAACTGATCCGCTTC
TTACTAGAGTACGTGCCTCTCtggccaactgggatccattcttcatcctg
aggaagtgatgtggatgacatgtcaaaggagtgcaggagttgttcattac
gaaagatttgtatcatcgaagaggcggaagggtctcatgagaggcgaaag
ggtcccatatctgttttgccaattttgtttagctgttgtgcggtgaggag
ttgtattaccaccagttttggaccagcgttgcagagaatcctgtaagtgg
tgacatcaccaacttcaaacacgtagtctcttgtggagattaggtaatcc
attgagaggaatgatagagcattcctgtccttggtgttaaagatgtcgac
cacttcaggaagggctgatggttgtagctgaaagggtccccactttgggt
gggcttaggattgaccctgctgtttacatttgagagttttttggcggagt
tcggcctcaagctgaagacagttgtatttcgtcaggtgtgtacttgtgaa
ttcatcactgtcgtcaaagtcgtacgacaggtattgtgctggggttgggg
acgggggatcttggatgagggcatcgtagacagcttggtccaggaggttt
attTCTGGTTCTCCCTCTCCTTCGGGAGCAGTGGACTCTTCTTGCATTgt
actggatactttcttctttgggggtttcccaaatttctcctccagacgag
agggctggagttccaacgacggatcccctgcttctatcatattgagatct
ggattctgcgctccaggaggagtgatggctggtgagtttgcagcggctcg
cttactaccagcgaaccatggaggagagctgtcgagcatcttgacatcTG
TAGACTTCGTGGGCATCGGGGGAGACGTGGATAGGAGCGGATCAAATTCA
GAGGCTGGGACTGATTTCAAAAGGCGATGTGGAGTCAGGAAGGCGGTGGT
AGGGGGCAAGAAGTTGGTGAGGCAAGTTGTGTTGCTATGGATAAGGTCGT
GTagccactcgttgaagagaggatcggtcgaacaacggtttctgacaatg
gttattatcgtgaaaagcgcgtcgtttaaggaatacgtgttagagaacgg
tttgtgtagtgttgtagggatgaacgggtgctgtcggacgagggaagaga
gaatgaaatcaccatggtggccggaataagaggtttctctgctttgccgg
acctggtgcatcccagttcctatgtgtgaaagcacgtaggaaattataaa
aacgtagtaaagtggtagatatttcgatgtgttgacttgacctgcttcag
aaaagtGTCGAGATTAGAACACTTCTGTGCCCTCAAACCTCCCTCTTGTT
GTATCCGCATATTCCTCTACATATAATATCAATCAATCGTTGAAGTTCGG
ATTGTTACAGAAACATGTATCGCAGGTCCAACTTAGTCCTTGGAAACGCC
ACGCCGCAAGCAGAACTCAGAATCCTGAACAAACCGTCATCGTTGATTGT
AGAGCGTTCATCCTCATCTTCTAGCGCATCACCGCATAATCCTGCGGCGA
AGGAACACGACCAATCTGTCAAAAATGAGACAAGCAGAGCGTTCAAACCA
TACATTCCACTGTATCATCATCAAAATCCTTCACTTTTCCCTCCACTGAT
TCCAGGGTCTCTACCATACATTTGTCACAATGTTTCTGCGGCTTCCCAGA
TGCTTGTCTCTCTTGCCTCAAGCCAAGAATCAAGAGACAATTCATATCCA
CTGCAAGGTTGTATAGTCTATCTAATGTCGAACCTAAAAGGGATATCGAA
GATGAAAACAACCTCTACAATGGCTGTATCATTAACACCAATATAGTAGG
ACTAACCGACATGGGCTTCATCAATGTATTCTCGTTATTTGATGGTCTCA
GCTCTCCACTATTCGATATGGAGGGTTTGAAGTTTGACATTAAAGAGTTT
ATGGACGGCGCTGGTTTTGCATTAGAGCAATTTCACAAGATCGACCGCGA
ATTTTTCCTGAGTCTAAAGGATAAGGCAGTGGGGAAAGACTACGATTTCC
TTACAGTTGCCAAATCCGATCCAGACTCACTGGAAAATACCATCATGAAG
ATGACGACACCACCATTCTGGACGTATCTGAATACATCTTTGCGAGAGTA
CTTCAATATTTTTCCGTTGTTGAATGAGATTGTACAAACAGGAACTCCTG
CCGAGTCGAAGATCACTCAGGTGAGATTGTTACTCAATTTATTGCGTTGG
AAATATAATTTTTCTCTGAATACTTTGACTGCCTTGCTCCAGTTGGCATT
ACTTAGTGCGAGAGTTGCTGCAATTGAAAAACCAGTTTCAGACTATGATA
AAGATCAATGTGCACCAACGGGAGATGCCACATCCTATAGATCGACTCTC
AAACAGATAGTAACACAACTTGAGGTATTGAGCGAGCGAGAAATTTACAT
TCCTCCTGGCATCGGTGCATCAAATGATATCTCGAGTGCTTTTAATGTAG
CAACATTTGAAGCATGTATTCTTGGAGATCCTAATGGAGATCAGATACAA
TGGAGATTGTGCCAGACAAGGCCAGCCTCTGAGTTTTCTGGCCTAGTGTA
CACTTAGCACAAGATGTCTTCTATCTGATGAAATTGTTTTCGTGGATATG
ATACCATATCTGATCGAAGTGGAAAGATTGTTCCTTACTTCTTTGTCCTT
ATTTGCTCTCTGCTTTATATGTCTTAAAATTGAATTCGTAATGCTAAATG
TTTCACGTGCCATGCTGGCGGCTCTTCTTCGATTTGTTGAGGTTTGCGTT
TTATGGCGGGGATATAAATTAGTGGGACATACCTACGTATGGCCTACATG
CCCGTACGCATGCTGTAGTTGTATTATATCGTAACACGTACCATGCCCTA
CGATATGGAGTAGGGCCGCTTACGTTTGATGATCCATTGCGTAGAGTCAC
AAGAGGTCACAAGTGCCACCCTACGGTGCTGTGTCAGTATCTTCTTGATT
GCATTTTAGGCTGGCTTGGATGCACTGATCAGGTCAGACTCCCCATCCCA
GTTCATCCCCCGCATGCATCACGCCATGAGATCATAACCTGAAACAGCCG
TCCGCATTGCCTGAGAATCATGTTTGGCCGACCCGGCATAGCCTTCCTAA
ACGCCGCGTCTCGTGCAGCCAACAGAAACGCAAGAACGCCAGCATCATTT
CGCATCGCAGGCGCATCATCATCGTCGTCGAATAACTCGTCACACCCCCA
CGAGCCTCCAATCAACGACGAAACTAGCGGCTCGCCCAAAACGTCCGTTG
TAACCACCATAGAACCCAAACCGTACATTCCGCTCTATCACCATGAAGAC
CTCTCTCTCTTCCCACCGTTAGTTCCCGGCTCTCTACCCTACATCATTCA
CAACGTTTCATCGGCATTTAATGCGGTAGTCACATTAGCAACAAGTCAAG
AAGCAAGAGACAAATTCATGTCCCTTGCCAACTTAAATAATTCCGAACGC
GTACCCGACGATGAGAAGGACAATTTGTACAACGGATGTATAATTAATAC
CAACGTAATCGGGCAAGCCGACATGGGGTTTATCAAGGTGTTGGCGCTGT
TTGACGGTCTCAATTCGCCACTGTATGACACCGAAGGCTCCACATTTGAC
ATTAAAGACTTTATGGATGGTGCTGGATTCGCACTGAATCGCTTTCAGGA
GGTTGGCCGTGAACATATGAAAGTCCTATCGGGAAAACTTGCAGAGGGGG
CAGAGGGAGAGAGTATTTCTTATGATTTCGTCGATGTCGCAATGTCCGAT
CCGGACTCGTTGGAGCACGATTTGATGGATATGACAACTCCAACTTATTG
GATGATTTTCAATGATTCCCTAAAAGAAATCGTGAATGCTCCCTCATTTC
TAATAGAGGCGTTGAAAAAGGGTACTCCCGCCGAGTCGAAGATAACTCAT
GTGAGATCTGTTGTCTGAGTTCGCCCCAATCAAGGTGTCCCATTACTTAC
TAAACATTTTCTCGCTTTCTACTAGTTGGCTTTACTCAGTGCAAGAGTTG
CCGCGATTGAAAAACCTCCGTCAGTCCGAAAGGACACTGAGAACGGTAAC
GACGATCCAAACGCACCATTGGAAGATGATTCATTGGCACCTCTCATGGA
AAGGAATGATTCAAAAACACAGATTGTAACACAGATCGAGGTACTGTATG
AGAGCGAAGTCACTTTCCCTGACAGAGACCTTGAGGGCGATCACTTACCA
GGGGGGTTTCAAACTAAAATGGTTGTTGATGTAGCAACCTTTGAGGCATG
TATTGCTGGAGATCCCAATGGAGCACTGCAATGGAGATTAAGTCAAACTA
GACCTGCGATAGAGTTTGGATATGGTGTTGGTTTTATCAGCTTGAATACG
AAATAATGATAATATCTTGGAATAATCATCGTATTACAATGATGCCATCA
CTTATAGTTGTTTCCTCAACGCACCAAGCTCCACTTTATCCCAGGATCCC
GATTTCATGTTAGGCTGACGTGGAGCACAACATATACCGGGAAAGAAATG
ATAGCCCTCTTCTCAATCGTTGATACGAATTACCCGGAGACGCCGAGAGT
TCTTCGCATTTTCATCAAGGAATTGACGAGACTTTGCACGAAACAAATGT
TTGAATGTTGTCATTACTCCAAATTTAGCATTAATATTACCTTTACCCAT
GTCCGTACAAAAATATCCCATATGACCTTACTTCTTTGAAACCTTTGCGA
GATACCTCTGACCATTCACCATAAACGCCAAGAACATGGCAGATTGGAAG
ATTTGTCTCGCTCCGAAATTAGGATTGGTCGGTGGTTGTGGTTGTTTTTC
TTGTCTCTGCTGCGCAAAGTTGGCAGCAATACATACAATGGTACAACCAA
GGTATTGTAGAACATGAACTTCGTTGACCCTGCCATGGGTCGCTGCCACC
ATGGTTGACACTGGTTAGAGATGTATGCAAATACAGTGGTGAGACAAACG
ACGAGATGTAATGTTCTCGGTTGAAACAAAATCATCAGGGAACTCACCCA
TGGAAGTGCTAGTATTGAGAAAGTTCCTCGAAAAGGCCTCCTTTTGACTG
GGTGTACAATTCGAAACGTCCACCGTCGTCGATCCCCTCGTCAACGACTT
CATCGTATCAAGAATATCCGAGCTTTCAAACTCTTCCGGAATTATGTCCA
TACCTTCATCGTATGAATCCTCAACGATAACCTCAGGGATATCAGGAATT
TCATAAATGTCCTCCTGCGAATCACCTTGATGAACGACTTTTTTTCCATG
ACGCCTCTCAAACGCCTCATCTGCCTGGACCGCCATAGCCTCAATCTGCA
ACGCTAGTGCATTATCATCATTTGATTCAAACAATGAGGTGTTGTTTCTC
CTCTGCCTTCGTGGCCCTTGTTTACTCGCCGCCATCTCCATTTGTGCCGC
TATCAAAGATCGAACTGATTTTATAGATTTTGTCGATTTGTGAGACCGAG
CCGAGACGAACGTGCcgtcatcgctttcgtcgtcgtcgtcatcatcggca
tcgATCGCAAGGATTTGCACATCGTGATCGGCAAATATGTCTTCAATATA
TTCCGTAGCGACCATTTTGGGGCTCATGCGGTAGGCAACTTCTTGAGTGG
GGGTGGGTGGCGTCTCAGCATCTACATTAAACTTTGGAGCAACAGCCACG
GCGGTTTCTTCCAGGAGACTGACCTCGCCTGCCATGATCTCCTCGTCGAC
CTGATGAAGCTTTTTGGATAAATATTCAAGCTTTTTACAGAGAGTATTAT
ATTTCTCCTTCTTGTCCTGGGGTGTTCCTGTGTCCGTCACAGCCGGGGAT
GGCTTTGATTCCTCTCCCTCGCAGGCATTGACAATCTCCACCGTTTTCAC
ACTCTTGGGTTCCTTCCCCTCGCCCCTTCTTCTACGACGAATCATATCAC
GAAACTTGGAATTCTTCAATATAGGTTTCGAGATTTTACACATTTGAAAC
CCCGACGATCCTTCCAATATTGCCACCAATAAATCATTTTCGAGAATATA
CTGATGTTCATGATCCTGCTCTTGCTGGGTGGTTGTGGTAAGAAAATTCT
CTCTTTTTGGAAAGGCCGGAGAAGACATATCGATAAATTCCACACGGTCC
GACGGACGACACAGTCCAATATATCGCATCTGAAGCAATCTCTCATCGGT
GCATTTAGAGGAAATGAGTCGCAAAATATCCCCCACGGAACTAGACAACG
AGGCATCGTCGATTTCGATTAGTTCAAAAATACGACTTTTTGGATCTAGT
AGCAAAATGAAGAATGGGATGGGCGTGTTTCTTTGTGCCAAGGCTGCAGT
GGCATTCCTTGCTTTCCCGATGGGGAACCCATCTTGATCAATTACCGCCC
TTTCGTCGTTTGGAGGTGTTTCCTCTGAAGAGGCAGTCATGGGCGATAGA
GGCATCTCTGCCTTGTTGGAAAAGAGATTGATTTCTGGCGTATTCTCTGA
TTGGCTCGGTCTTTCGTAAAAGACAATGGTGCTAAATTTCTTTTTGTCTT
CATCCTTCATGGGAGTGTCTTTGAAGTTTCCTTTGATCCCCTTCTCCACC
GTGAGTAGCTTTTCTTTCGACTTTCTATTGAGTTGGAGACTGTTTCGTGT
GGCTTCCTCCAGGGTTGCCGAGGCAGTGCCCGTAAGCGCATTCAATCGCT
CTTCGCATTTGGAGAGGATGCGTTTTTGACGTGCCAGTGCTTTTTGGCGG
GCGCGTTCTGCCGCGGGGGAGGTGAGTCGATCGGACATGATCTTTGGCGG
CTGCTGTTGCTGTCGTTGTTGGATGGAGATTTTTTCTCGGTTGATTTCTG
GGCTGGAATCATCGATGAGTGATCCCTCCACGTTGCTGCCATTCATCGCC
ACGGTCCTTCTTTCCTCCGACTCCAATTCGCCGTGATCTGGCCGACTCAC
CCCAGCAGGGGGTTCCAAATCTGATCCTCGCGAAGTACGCCTCTCACTAT
CGTGTGCAGACTCTGACATCCCCCCCTCCCCCTTCGAAGCATCATCGCCA
TCCCCGAAGCTGAATAGCCTCGATGCAATCCTGCCAGTCGGCTCGCCTTG
GTCAAAACGAGCCGATCTCTCCCCTTCCACGCAGGCATTGCCCACCGCTC
CATCGTCATTGTCAGGACTTGCATCATTCCCATTAAAACTAAAGGACAAT
GCCACAGTGGGCGAAGAAGATGCCGATGACCCCACCGCTCGCTCAGTCGA
CTTCTCGTCGGCGTCCCCGTAGACAACATCATCGTTGCCATTGGCAGACT
TGAAATCCTCCCCCTTTTCGGCAATGGGAAAAAGAAGCTCCTCGTAACGA
GTGGCGTCCTTTTTCTTTTTGGGGAATAATGCGCGGAGGAGCGATTTGGG
GAGTTTGAGTTTCGCCATGTGGATGTTGTGGTCCTCCGGAAATCAGGTGA
CGACGTGTTGAAGGTTACGATGTTGTACCATACCATACCCCTGGATCATT
GGCGGTTCTTCGggtattgtatgagattgtatggtatcgtatTAGCATTG
TGAAGAATACTacatagtcaacattattttttgtgcacataccgtgcatt
ttgtggcgcgcgaatttcccacttgtgcacttttttgtgcatatcaagat
tttttcaaagtcttagttgtgttggaaactgagccgttttctccttctcc
ttcttctccttcttctccttcttctccttcttctCCttctccttctcctt
cttcagtgagacagtttttttgctttttgccaaaacaggtacagatctat
aagttgatctgaacttacctgtaaaaaattgccttttttgtttggactga
catgggtagctatatagttttaagctatcatttacctttaaaaatatatc
ttgttaatagtatgaaagaacaacgtgtcaatttttataagaatggtaat
atggtaacttgaactactagtcaatttttcataaaatggtaatagtaact
tgaagtgatcaaaagttatcaacgaatcagttttttacaagaatagtaat
ggtaacttgaagtgaacaacttgtcatctttcacaaaaattgtaatggta
acttgaagtgtaagccatttccaatagtcaaaataggggtcatctttcac
aaaaattgtaatggtaacttgaagtgtaagccatttccaatagtcaaaat
acggatttacaccacggccgtgtcccatagtgaaaatatggatttacaca
aaatttggatttacaccacggccgtgtcccatagtgaaaatacggattta
caccacggccttgtcccatagtgaaaatacagatttcaccacggccgtgt
cccatagtgaaaatacggattaacacaaaatacggttacaccacggccgt
gtcccatagtgaaaatacggatttacaccacggccgtgtcccaaagtgaa
aatacggattgacacaaaatacagatttacaccacggccgtgtcccatag
tgaaaatatggatttacacc
>scaffold128|size239376
gatgataccacactatggtatccacctaagtaccgtagtactaggcccga
atctcgagaaccacccgaaattccaagacatccaaatgcatgtgtgcaag
cacacaatcatagtcataaaattagataaccgatttgcttatgactatca
tgttgatttgtctagcttccgcagttatctaattttttctctcgaaaacc
agcccaaacatggctgatgcgtacttcacagcacgtgccaccactcgcga
gcatgttgccacgagcatcaaaaaactgacccttccaacgacagacaatg
ggcagtacgaccacgatgccgccacgacattcatcgccggcatccaccga
gtcctccgcgagacctacaacccggagacccggcaacggcatgttcaaac
tctgcgccgcccgccagcgaaatcgctccaaaaagcgacctctgtcgcca
ctgcgaggtccgtcctcggcgagcgccaaagccattgcagccgccgcttc
cacgggcagctccatcgtgcctcccgccatcgacagtcagctggccgcga
caagacaaagccgaccgcatcaacctcatcaaccaggcgtcatcggggcc
aaagagggcgccgccgaagctatcaccgccaaagttggttcggatgtcac
tgatgctgtcctcaaaactgccgacggctccgacctccgtagcatcggcg
actggctcctcggaagtccttgccgccgtcgtccaggcgccgatcgcccg
aactccagcgacgtcctcgcccagctcctccatgtcatccaattcgaatt
tgacttccgcaagaaagtctccgctaacatggaactcctttgcgccaaag
caggcaggatgacagcctacggcatcaccgtcgacgactcccaactcgcc
ctcgtactcctcgcaaacatcgacatcgcaagcagtcacgactggggcca
tgaattccgcccaaccatccaaaccatccggcgcaagtttgcttacaacc
acgcccataacgccaccaccgtagcagcaatgctgaaagaacttcgccgg
cgcccgacggcgtcgcaagcttcaacgatgcccggctcccaccggcaccg
ccaacgccgtctccaatcaagtctccctgctcacccaactcctccaacag
cagcacgatgcctccgacacagagcacaccgaggcagcctccgcagtaca
aaccaacagcgattcctccaccaaacacaacaatcgccatcgtgaccggg
gacatgacaacgaatgcaacaatcgacgtggaggcagacgcggtggccag
cgggtaccaacgcagcaactcggcatccgcccaacccttgcccgcattgc
aagaaatttgcacgccgcaagccgcaccccaaaactccagaagaccgctg
tttctggaacaagcactacaagggataccgtgggaagtggatttgcgacg
agatggaaatagcgtatgtgcccaggcacaaatttgctgccgacatgggt
gggtaccccagtgagagcgacggtgattgacggtgtgggccggcaggcgg
gaatacttcaacagatgggtggatacggaaaggaaagctagattacttta
aacttatacctaacaacaaatcttctttctacacttctgtctccaactac
tatagtactctcccacaatatgctgcagacccaccccacacttcgaccat
acccagcaagcaacagttctccctctcacccaaacaacccccaccaacac
ccatccccagcaacttcaaacacaaagcccaacgcaaagctctggaacgc
caagcacgacgccttcgcctcctcaacgaagccactctattggaccgcca
catctcatgggcagaggacgagagaaccgccacggccaaagccgacacca
cgtccaagcaacgacgggctatcgacacggcccacacgatgcatccaagg
aaacaacaacaactctcccacggacaggcgctggcaacaacaatacgccg
caccctgaacaacctatcaaccaccagacacgtccgctttgccgcccacc
cacaaatccggcacttcgactcgaaagccaccacaccactaatcaccttt
gattctggcgccgacagccactacctatccgaaacagatcgcctcgctgc
ggggctccctattctgcggtcctccacccaacgggttggcgttgccaatg
gtagcaccagcacggcaacatacgtcagccaattgccctttcctcaactt
tcacctaatgctgtgctcgccgattcatttgccgatttcccacagtcact
cgtgagcgtaggtaaaacctgtgacgatgggaccgtcgcgatcttcaccc
agtccggcgtcactgtgcacaaagacactgacgtgctcatcacttgccaa
ggtgaacccctcctcatcggcgcacgcgacgcacaaggacgttaccgcat
cccacttacccaacacaaaggacggtggcaaccgcggcacccctccaaga
aggcacgacaaacactccgacacgccaacagcgtatacgacctcccatcc
accaaacaagccatcagatggatacatgcggtgtgtggataccccgtcaa
gtccacctggctcaaggccgtccaagccggcaatttcattggatggccaa
tgctcacctcccgcaacgtactgaagtacttcccagagacagtggaaact
cccaaagggcacctcaaccaatgccgcaagaacgtcaggtctaccaaacc
aaagcccattcccctcgaaaccttccagtctccccaacttgtcggccgca
aactacacgacgtatacactcacgtatacgatacacgtgacaccatcttc
tcagaccaaacaggacaattccctcactgctcttcctcaggcaaccatta
cctcatggtcatggtcgacatcgacttgagcgctatcctcgtcgagccaa
tcaagaatcgaactgaccttgaactcacccgcgcctattcaacactcatc
aacaggcttcatcgagcaggcgttgttccccgcaaacacgtccttgacaa
cgaaatctccactgccatgaaaacactcatcaccgacacctacaaaatga
cctacgaattagtaccaccgggctgccaccgcaggaacgcagccgaggta
gctatacacaacttcaaatctcacttcctgagtatccttgcaggcgtcgc
cgacgacttcccccatgaaactatgggacaaactacttcccaagccgaga
ttaccatcaacctactccaacagtccaatgccacaccaacggtttctgcc
tacgcgcatttgaatgggccctttgactacaacaagatgccacttgcacc
catgggctgtagtgtccaggtgcacgaaaagtccgatgcacgcggcacat
gggcattccattccattgacggctggtacctcagcacatcacctgagcat
taccgcacgcatcgatgccacatcaagtccaccaacagtgaacgcctcag
caacacggtggtcttccaacacaagtccatcactcacccttccctcatcc
ccactgacaaactcacgcaggccgttttggcatgtgctgctgcactcaaa
ggcatcacagctccgaccaaggacatcaccgacctcaaagcactactcga
catcaccgcaaccacctcacacacctccgactgtgttccaagggtgcgca
cgaccagcaccacgaccagccttccaagggtgctgccaactactgacacg
accacgtaccgagtcacacgctccatgaccaaccaattcaacctgccgtc
aaccacaccagttgccatccccgcgcctcgccccactcccaaaaccaaac
gacgcaaactcacgaagtgcgcagctgtccctgactcagctcctgctcgc
aacacccgattacacactgcagccaacgccaaactccttgccgcccccgc
aacaaacacccgcgcaaagcgtgtctcacgcattcccaaacccatccccg
tcttatccaagcgcatgaagcgggtcgacaaagaagtccaccgggccctg
gcggtcatggaccaagacactggtacactcctcaattaccgcgcgctcct
ccgacacccagcataccacgacgactggaccaaatcttctgccaacgaat
ttggccgcctggctaacggcgtcggcggcaggataaaaggcaccaacacc
atacgcttcatccgaaaacgggatatccccaaaaaccgacttaaagacat
cacgtatggtcaatttgtgtgcaccatacgaccctaggagaaagaaccca
atcgcacacgcctcgtcgtgggaggggaccggatcaactaccctggtgag
gttgccacacccacagccgacatgcttgcggccaaaattctattcaacag
tgtaatatccaccaccaatgcacgcttcatgaccatggacatttccaact
tctacctcaacactccacttaaacacccagagtacatcaggatgaaactc
tccgacataccagaagaaatcatcaccaaatacaagctccgtgatctcgt
ggaacccgacgactgcgtgtacatcattatcgtccttggcatatacgaac
tcccgcatgccggactcatagccaacgaactactcgagaagcgacttaac
aaacacggctacctacaaagcaagcttgtgccaggactttggagacacaa
atggcgaccaatatggttcactctggtcgtcgacgacttcggggtcaagt
atgttggtaaggaacacgccttacacctcaaatctgtgctcgaatcttac
taccccctcagcaccgattggactggtaaccgctacattggaatacgttt
cgactgggactacaacaaccgcaaagtccacctgtcgatgccaggttaca
aagccaaggccctcaaacaattccaccacaagccaccaagcgaaccacaa
cactcccctttccctaccaaacccatcaagtatggcgcaaagaaacagta
cgccaccccgccctctactgcaccgctactggacaaaaagggcaaaaaat
tcatccaacaagtctgtggaaaactactcttccttggacatgccgtcgac
tctcccctcctgtgtccaatcagtgccattgcctcccagtcggcggcccc
cacacaagataccatgaaacaaactctacaactcctcgactacctggcca
cgcaagacgaagcagttctcacctaccatgctagcgacatggttcttgcc
gcacacagtgacgccagctacctcagtgaaccacaggcccgcagtcgcag
aaggaggccacttcttcctatcctccaatgcagatataccccccaacaac
ggggcgatcctcaacattgcccacatcataaaacacgtcatggcgtccac
cactgaagccgaactggccgctttgttcattaccgcctgtgaagctgtct
acatacgcatcatactcatggaactcggccacaagcaaccagctacacct
ctccaaactgacaatgccatggctgaagcagtcaccaatgggaaagtaca
acccaaagcgcccaaggccatggacatgcgcttccactggttctggcgat
cgcgaatgccaagaacaatttcgaatttactggcgccctggacacagcaa
ttatgctgattactggaccaaacatcactctgccaaacatcatcagaaca
tacgccgcaaattcatcacaccgctagtcgtactcgagatgctccaacaa
gactgccaccccacacgaccagcggctgccgctgcataatctcccattct
ttctccactcctttccatttcgagctcccgcaagggtgtgatgataccac
actatggtatccacctaagtaccgtagtactaggcccgaatctccggaac
caccaaaattccaagacatccaaatgcatgtgtgcaagcacacaatcata
gtcataaaattagataaccaattttcttatgactatcatgttgatttgtc
tagcttccgcagaatcgagagattggaccgcatgcgtcaaagattcaagt
tggtcggagatgtccatcgggacgggtccagaccctgcagtgcttgtggc
ctttgcagtttgcttggcactctttgccttgtggagcgacagacactgcg
ccctctgctcagaggtcatggccttccataactctttggagtaatggagg
ccctcaatggtccccaccactttgccgtctacgagacgtaattttccggt
ggtcatacgggacgacttcccagtccaacgccgcttgtcggagcgctgtc
cagcggaggagctcgtgttggcgatagtacgtttggcagctgacaaaccg
tgctccttggcctcgatggacagggtaaggtgagggatgaaattgcccag
ggtggggaaccgtgatctgtcaccctcgatgatgcccttagcaatgagca
gttcgctattcttgcaatccttggggatagtcttgagaaaagcacttatt
tggtcctcgttagacatgcgcgtggccagcccctcggcggcccactcatc
aatcacttggatctgcgcgtgaaatttggaacagtgcttatcccaattcc
aacttcgtgactccccgtcgtaccatagtccacggccccctgctgttcac
ccgagcggactccacaaacgtcataagtctctgggttgtggttacttgac
gggttgcctcaagggcaatgccaaagttatcatcgtcagtcacatcagca
gcatcatactgcaaggaaactggacaaagtttccagcagggttcctcatt
gctaacggcattggccggaagtgtccccatctcggctattcggcgcgggc
catcactttgcgcagcagagattaagcgtcccctgaagtcaaggtgactc
tcttggagagaagcaaaatccttgtcgtagggatcccaggccaaggtcgt
ggccgtcaactccaggtgaggaatgtcagcatcctcatattactcagcag
aggtagggagggcatagtcaaaatagctcacCCTTTTGAACCATTGTCGA
AGGACATGTGGTTTCATCACAAGGACGGTGGAAACTACAACAATGATTGT
AATTCTGCATTCGAACAAAATACCCTGAGGCTTTGGTGGATTGGGTTGTT
TCATCCAGATCGAATTAGTTTGTGGGATGCGCCAATTACAATTGGTACAT
GTGTTAGGCTTCAATATGCATGCTTCAATCTGTTTTGGAATGCCAAATGC
AATCTTCTTTGGCATTGAATCTGGGGCAAACATTTAAATGTTTTGATTGT
TTTTAAGTCTGATAGTATGAAAAAGGTGTGATGGCTTGACGTTGAATCCC
ATGATATCCATGAACGATAGGGTTGTAGTGTTGTATCATAGACGTCTCTA
GGACCAGTTCTCGAATGATAAATATCCAAAAATATTTGCTACATAATGGT
AACACATAAAAATGTACAATGTTGAGTTGATTAGAACAAATATGTAGGCT
CTTTAATACTCTTTGAGGAAAGAAAACAACTATAGGATCAGGTTCCGGTT
TGGTTATCAGGTATAAGTTGTGCATCAAGAAGGACAACATCAAGTTTATT
GGAACAAATTTGCAGTATACTTCATTCTGGTTGCAAGGTGCCTAAATCAT
CTCCCAAATAATTGTTAATTATTCACATGATACACAATCGCCATGAAATT
AATACATCTTCTTTTTGATGCCATGATTTCTAAACCATTATTGAATGAAT
CAAGAGGGGATCTGTCAGTTAGGAGCTGTAATAAGATTCATCCACAGGAA
CTTTGACAACATCAATTTTGTAGGATACTTGATTCTTcaagacagacaac
tgggcgaatttatctgtgcttcattgatagtggacgatattttgttttta
ttgattgtactagaatgaggttgatagatgttcatagttagttgacagct
agagtcgataattcaaccttctatcaactttttggccgacacaagtcaat
tatatcaacttgtttttgaacttgtaaacatgtcaaccaataaaaccatc
cattgttggtcgataatgcctaccagtcactatgtaatatggccaatagt
tggtcataattagttgttatcaagcagtcaataggctgacttgtaaaatt
ggtgtgtaggataaaaaatcaaaagatcacccttttgtcaagttttctgt
caacaggagtcagtactatctacagattagtctacagtaacatttttcaG
GTGAGCAAGATTTGGCAAAGTTACCTGTCTCACGCAGTTGGAAGGTGTCT
AAATCATGCCCAAGACCTTTGTTTTGAACTCTCACGAGGAACAATCACCA
TAAAAAGAATGTATCTTCTTTTAGATGCTACGACTTCTGAGCAATTTTTA
ATAGATCAAGTTTTTGAGCTATTTTTGAAGAGATCAAGTTGAATACCCTT
GCTTTTATCTGCATTGGCAAATCATCCAGAAGTACAGTATCAAGTTGAAT
CAAATAAAGTTGTAGCAAAGTTGATTTTGATTGGAAAGTATCTAGATCAT
GACCAACCCCATGCACAATTCTTATGACATCAATCAAGGTTCATTGCGAT
GTCACTTCTTCTCGAGCTGTTGTTGTATGGATCACGAGTGAATTTGTCAG
TCGGTTATTAGTCACAAGGAATGAATCTAGAAGTACCATATGACATGTTT
AAAAAAACAAATTTGTACCATTGATTCTGGTTGGAAGGTATCTATGTCAT
ACCAGAGACCAGAAGCTATTGTTTCCTGTTCTCATTTTACACAATTGCCA
TGAAATCATTATATGTTCACTTCGATGCTATGACTGGTAATGCTGGTGTT
GAAGAAAACAGGATTGGACTTGTGAGAGTATATCTTGATGGGTAATTCAT
TCACAAGAACAACTTAAACGTTTAAAGTAACCAATTTATAGCATATTTGG
AAGTATTTCAACCAAGCCTGATAGAATTTTTTCTATCTCACGACAATAAC
TTCCCGGAGCTATTATAGAGGTGGCAAAACACTTACGTGACTGGCAAAAA
GATGTAATGTTATGGACTATCTCTCTGCCAGTGAGATAATGAACGTACTT
CCCGACTCTATACTCTCAGGTTTGTTATTGgggatttcaagagtgtacag
gtggttaaccagatttattttgcattgcttaagccataattctgtttatc
ttgccaaacttctgagcgtacaggtgggcatttgtagttcatgacagatg
ttttgtgaatcacCAAGAAGATCACCGGCAGCAGCTGGTATTAACAAAGG
TGTGTTTGCTTCTGCATCCATTTTTGTACCCATGTTTTTCTGTGAATATA
TTAAATTTTCAATTGAATTCTTACATACACACCACAAtaatgatgaatca
cttggtctcatactcatatatgttttaccaatttttcaaaaatcttccaa
ataggaattcggtaaaaatatcaagaattcctgtaccagaagtaggtcat
tcactaggttaggaccctcatctgacaatttttcaaacactgttagcatt
ggaattaagtatgaattctgagcatccccataccaaaagcatgtcattca
ctggctaggcctaatattactattaacttcatgattaaaggatcatcata
aattataatgcctaattctataatttgtatatgtataagcactatcagaa
gtcactgcatcaaaaaatgtgaacagaagaattacacatcccaagaagta
cttatctacctacagtatggtatggaatagtaccacaccatacctacaac
acaaagcttgcactagcagcaactgtagagggggtgcattctcacttctt
ccccttcgtctcgttttttatcaatgacatgttatacccattcattccat
cacaagattgactaaactcagttcacacactgagttagtactcccacagg
gcaaagctttctagccaacaacaatttacagccaccggtgtattttcaag
gtgtacacattgccaccttaaattttcaattactatttatagccctacca
caagaacggccaaaacacagcggcatcccccctgctgttgctgtctaccc
aacaacaattgccgattgtgactatattttaaaggtgagttcttatgaag
tctccctttttcaaatattttacttggcacaggccaattttttcaattga
ctatttacaagcctaccaaaagttgtccgaaactcagtcaacagactgtg
tgtggcatctgccctacagctgccgtctagccagcaatacaattggcagc
cactggtatactttaagggtgagttgttattaactcaccccttttcgatt
atttatctctgcacatataatttttttcaattgaattcttacagccctaa
catgagaacatgccaaaactcagtccacggactgagtttggcatcttccc
tactactgccatctaaccaacaacaattggcagcggtaagtgtattttca
aggagagctcttatgaactttgcctttttcaaatatactcagctgaagtc
attttttcaattgaatatttaaagaccGTCCACGGAAACATCTGGgagct
gcgggatctactaacttaaccaataacatgagatcctttagtttagcggc
ttttccatgttctttttggttccttgtatttgacgcctaatattcgctta
atttctccgtctttcagaaaacttccgtatagtttagtgtatttacagca
aacaagcgattaggtcattgtcttgcaactaaaattatattagttcattg
taatgcaactaatatttttttagtttagcgtattttcacttagttcagca
tatatttttttagttttatgtcttacacattagttcgttgtatgtgtaga
atacaggccaaggagttaaaaggacttcaccgagtcactaagcgtgatct
gtgtgaactTTGTTAAATCACTGACATTTATATATTATATACATAATAAC
AGATAATAAACACACGTGAAATTTTGATGTAGGGAAAGATCTAACGTGCA
AGCTCCACCAGACTATCGTTCACGGGATGGTTAAGCAACGAGGCATACTA
TCTTCATGTGCTAGTTCGTCGTCGCCCCCTGAATGTCGGATGACGGCATT
CATTTTCGTCCTCGTTTTTGCTCGAATGCAGAATATTTCTGCTAACCAAC
CCAATCAATCAATCGTGAATTTCTTGCCTCGTGACAAGGACAAGTCAGAT
AGAATGTCAAATTGTGAGTGAGCGCAAAGGAACGTGCAAGCAGAAAGTAT
TGGTGGGGATGAGTAGCTTCGTTGGTAGTGTGTGGATGATTAGCTTCGTT
GGTAGTTGGGATACAGACCCGTAAATTTTGTCCATTTTAGAGGACGGGGT
GTTCATTCCATCATTGTGGTTTGCTGCCGCATGAGAGTCATTGATGCTCT
CACCAGCATGAAAAAAGCAAGCATAAGGGCTTGGTACAAGCCCAAGCAAG
GCAGTTAGAACGCTTTCACTCAAAGCAGCAAGCacatattaggtattctt
gttaggggaagggcaagagaggggaattgaagagataattttaatatggt
tggttggtaataagcagaatgaagtaaaataattcatgttACTATTTTTG
ATTTCTATTTGATGGCACTTTTCTAGAGAGCGTAACAGTTATTGTGTCGG
GCGGATGGACTACACAGTTGTTTAGTGGTGATTCCATTGATTTTATAAAG
TTTATTTTCTAATCTCTCTGAGGGTGTACACTGTTCTCTGTCTCTCTCAA
GAGGTGTCAATTCTCTGTCAATAGAGACGAAGAGAGAGGGCTGACATTGC
TGCTCATTGCTGACATCCTGCTGAGGGAACGATGAGAGGGAATAAGTTCA
CGCTTCCCAGCATTATCACTGtgaatttttctataccaccaaaccacttc
gttgaagccgctcaaccatccttaggctgagtattgcttgccttgatggt
ataagagatcaaagaagatgaatggcatgtttcggagcaaagcccgatgt
aatggctgatatttggatgaggattgacccagaaaatacgatgcgtgctg
gtgtccatcctaaacacatgacgtggatattttattttctgaagctctac
aactcagaagcagtaaaTGGAAGGAGCGTAGATGGCGTTGATGAAAAGAC
ATTTCGGAAGTGGACATGGCTTTTTATTGAAGCAACTTCGTACCTTGAGT
ATCCGGTGGTAAGACGCCCTGCTGCTCGTTCACAGCTGTTTCCAGTGATT
TTGAACTATGTCCGCTGCTCCACTTTGCTATAAGATATCATGGGATAATA
GGAAAAGTGGCGACAAGGGATGCCCTGCAAGGCTGACAGTTGATGGGACT
GACATGCCCGTACAGCATCGGTTTGATCCAAAATATTTGTCTCACAAGTT
TAACAGCAATGACCTAAAATACAAGCTTGGTGTTTGCATTCAAACAGGAA
ATATAGTATGGATAAATGGGCCGTTCCGGCCGGTTTCCATGATATTGACA
TTTGTCGACAAGCTCTTATTGGGGCACTGGATGAGGACGAGGTTGCTGAA
GAGAACCTCATTACCTGAAAATTCCAAAGGATGCAAAGGATAGGGAGGAA
TGGCGTATGAAGACCAACGTACGATCACGTCATGAAACATCAAACAAACA
ATTGAAAATATTTGAGATACTCCGGAAGCAGTATTGCCACGACTTGAAAA
AGCATTCTTCAGTCTTCAGGGCTGTAGTTGTGATTACCCAGCTTAGCATT
GAACATGGTTCTCCGCTCTaattgatgcccaactaccaaaaatatcaaca
atgaaccatacatggatcagaaatcatttttgaaagctcatttgcattag
gcagatggggggaattaaattaatgccagctataaattatttggtattac
cccttatttaatttcattttacaatcacaattagttgaagttacttctgt
catataatcgagtttagctattactttgatttaggagggcgttagcattc
ttgttgtctccatcttactatacagagcgcccttcccaatttctacgcca
aaactcttgaggcgttcaaagagtgccaatgggttgatcattctctctat
tgcatgtaaatactcttttagtctatcatatGTTATActtttgtaaagac
catggcacaaatgttaaccacaacaactatgctggtacctcatcaatggc
agtaccttacgtctctattttacacttgtccacagtttcagcaaccaaca
aattaacatggtaatactgactatgttggcaagtattttgagttactagt
gatcttattttaatacatgctgctctaacaaatgttaataattgatgcat
gtcaaatgtcaactGGCATCCATACCCATGCCTTTGATTTGGAGGCAAAG
AGTCCGTCATACACTTTCATCCTTTTGTTGTGTATGCACAAGAGTTTACA
ATTGGGCAGAGAGAAGAGACGTATTTCCGATCGGTCAAGTACACGTCAAA
CACTCCGTTGTGTGCCTTGTGGCTAGGTTGGTACAATTTGGAAATGACAA
TGTCACTGGCATACGTCTTCGCTTTGACAAAACGTTCTCCATTTTCAATT
GGAAAGGAGGATCGTCATTCGTTCTGTCAGCCAATGTGGTGGTGGTGGCG
GACACGGCCGAGGACACATTCCAAACTTCCAAAACTCTGCTGCCATCACC
GCTGACAACCCAATGCCTCTGCAAATGGTACACCATGGAGGTAACCGGTG
CCGAGTGATAGGGTACAATTTGCAGCGGTTCAGATGACAAGGTGGTGGGG
GGAAAGCATGGATCCCGGCAGAGGCGATTCGTCCTTGTCCTGTTTCGGAT
TCGGTCCGTCATCGCCATCATTGTTGTTGTCACGACATCTTCTCGTCTTT
TCCTGCTCCCGAAGCTCCTCTCGGCTCCAAGCCCACACGGAAACGAGCAA
CATCCCCTCCTATTGCTCCAACAACACGGCCGCCCTCCCAAAACGATAGT
GTTTGGTCCATATCATGCCCGCCACATCGAAGGAGGCCACATCGTAGAAT
TTGATGGTTCCGTCGTCGAATCCGAAGGGTGCGACGGCATTTCCATCGGG
AGAGGAGGAGACTAGCGATGCCAGGGGTCTCATGTGAGACATGTAGGATT
TGAAGAATTCAAGACATCGTGATGGATGGAGAAGTTTTGTTGCTGCTGGA
CAAAAATGTCAAATTGAGTGATTGAGACCGAGATAGACTATCATGGAGCA
ACTATGGAGCAGTGTGTTCTGCCTTATGGTACTTGAAGGGTACTTGAGTA
CCATACGTCTAGCAGttctttccctcacggtcgattttcccaaggagatt
tcatgctcgtgcctcacaagacgatcctttcaacttttgcattgaactac
acaatgcaactttaaactgcaaaacggccgtcaaactactaaaacggcag
taaatagatcctgaaaactaaaaaaatgggttttctgtccatcgagcgac
gaatatgcaaatttctatacagcaaactacgaaaacgcgttttttgatcc
tctaaactaggcggagcaattttttaatcctataatttatgccgaagcat
tccattctactctttattactccgatgcaactttttgatccattgaaccg
aaatatatccaataccatttattttcgtccattcccgcagctccctgaac
ctcggcccactgactgagtttggcaccctgcctatggctgccatctctcc
aacaacaatttcagcagtgggtatatttttgaggtcagttcttaagaact
ttaccttttttacaattgttttgactacatctaattttcaattgaatagt
tacagacctaccaagggaatggccaaaactcaaccacggactgagtttgg
catcctgcctCCCGGCCTGggatctacattctcccccctttcaatccatc
ttcttccagggtcaacaggttattaattgtcccccaaataccacatgaTC
TTATCTGAGCATTCCTAGGCAGACTTATTCTTCTAGAGTTGATTACATCA
GCATGTCTTGGTACCAGAACCTTTGGAACCGTGACTTTCTGCATTGTCAC
CTTGGTCTCGGCTTTGGTCTTGCAATTCATAGCCacaccaagtgacgtga
caccgagtccaagtgacaccaagtgaaaccgagtgacaccacgtgaaact
gagtgacaccaagtgaaaccgagtgaaccacgtcactcggttacgcgaac
aagtaaggccaagtcggagaaacgggctagttttgaaattttccttatcc
cgaagtacccgtgcgtgacaccggttcacaccgagtccgtggttttccag
gaagttgCAGGTTCAAAAAGGGGTTTTGCGGTATCTTCTGGTTCTCTTGC
GTTTTGAATCAACGCTAGTTACGTACATACGTCGAGATTGTTCATTTCTC
TTGCTATGTATTTAGACCCCTTGCAGccctggggtctatttttttgtatt
gggttatgataccccatatagacccccgatcggcgaaaaatcgcgtgcag
ccctggggtctatacgctctggggtctatacgctctggggtctataaaaa
tagaccccgacttttttatcgaccggggtctatatttaccgaatatagac
ccggggtctatatttcaatttttcgaaggtcgaccggggtctatattttt
tatggggtctatatttttaattgtatgagttcctcctgttgatttccacg
aatagcttcacgagcccctctccgacttcaggaaactttggtctgctcgc
tcagttggttcatcgtaaatctgaaaaacaaaagctcacgtgttcggttc
ccagtgtgtacgtctcatcttaatttattcgaaatggtctccgtggaaat
agaccatcgcgatcaaaaatatatatcctagggctgcgcgccatcacgag
ggtctattttttattctcggaaaaatggacccataacccatcaaaaatat
agacccccaaaaatagaccccacggcTGCAAACGGTCTTAGGTAGAACTC
ATGTGTCACATTGTACACCAAATGGTCTTAGGCTggttgcagccacggtt
gctaatttaccctctagtccctattttgtcacctacttacgaaatggtaa
ctagacccccaatccgccggtgcagccacggtaagaattcgtgaaagttg
ccaaaaaaatggccaacttaattttttggcaacgggttccttttcgggct
gtatttagtgaacgttgctatttcaatttttcaggcactaaaaaatgcaa
actcagatatttggtgtctacacgaattatatacgaattcctttgtgatc
actgaaatgtccctccaggctcctccaggtcacttcagacctccgcccaa
caagcaattccccaacAGTCCCCCAATCAtttgacccgtgatgatggtgg
cgaatgggaggcttcgtcgcgtcaatgagttagacaacagtggaacgagg
ttgtaggtttggaaggaattcgaaaggagtgctttcccccgtcgcccgta
tctcatccctcgccacggcgtcgcacattgtcaccgccgccattgcaaaa
tgatttccctcctcaccgtgaagattgagctgttttccacttctgccgtc
tctcccaacacatgctcctcgtctAGCCCACTTCTCAAGACAAGACGTCC
TTGATGACTTGAATCCACGGGAAGCAAGGCCCCCCTCTCCCTCTCCACCC
TCTCGGCCACTTCTCTCCACTCCTCCTCCCGCCTGGCGCTTTCTAACACC
GCCCCCTCCCTGTGTGCTGCTTCCACCACGTGCTGGAAGAGACGTTGGAC
GTCGGCGAAGGTGTCGCGATGATGGCGTGCGCCGATGGCATTTTAGCCCA
AGTCGTAGGAGAGCATGAGGTGTTCGGCTATGGCCAAGAGGCCGTCTTCG
TGGTCACTTAGGGCGTTTACCATGAGTTCGGGGGTTATTGCCGgttgttg
ttgttgctgttgttgttgCGGGTCATTATTGTTGGTATACTGCCCCGATC
ACTTCTCTCTCTAGAGGGAGAGAATGAGTGTGCGATAGGATAAGGAGAGA
GATTCACAAGTTTGGGTTGTTTTGAGGTTGGTCGATGAGTTGTCGGATGC
CAcattggatgtaacaatcaaccggaatacattggtatacagttctattt
ggaaagagagaaaagccggggcagttcatgtgataaatgcttggctgata
ctatacaaaaacgtttagttgagtttaaaatTAATTATACTtttgtaaag
agagagaagcaggggcattttcattttataaatgcttgcataattaatgg
actttataatgttaataataaccagcgatgttgcagctgttagtagcatc
tgtAGgtagctcatgatggctctgtttggccaaaacccaaggctccacgt
ggaagcatggttgactattatttagtaactgtgagttctgaaaaagtgaa
aaatgataaccgtggccacacaggcctgatctcctgggatgctataggat
agatgtaagatgaatacataatagcacttacatagatgtttgttgctaca
tatccacctgtattagttcagacattAATTACGTCACTGAAAACAAAAAA
TAATTAGAGAAAAGTAGTAGGAGTAAGTCCAATCTGTGCATCCCAGTTGC
TCAGGCATTTAGAGTCCATAACTGTGCCCATCACTAAATTTCAGATAGTT
CTCTGCCCACCGTAAAACACTGCAAAACACCATGACCGTCACGGACCATC
CTTCACCTCCTCCGTCCCCAGCACGCAAAcggctaccaaacacgccgctt
cctcctgcgttcaccctcctcgcaacgacaacatctccccgctgcctccg
cgtttgttatttcaccgcgccgccgaacacccacttggcggtaccaacca
acattgggactctgattatcccctgctcacctgtggccgtggtttcgaca
ctcacgccgccgcttcaccgagcccccgctgcctctactcggtgtacctt
cgaaagcaccgaagacatcgcggcttcagacgctccactattccaatcac
ctgcgaagcgtcagaagtcttccgactcgccttgttgtcctccttccgat
tcgatttcatcgttgcgttcttccgagtcaacgcctcacatccgtcgtat
cggtgacattcctgagtcatattttgccgaagacaacgactcggacttcg
acgaagagatagcgaatgatctcgacatggagaaccccaccatgttggta
gacaggacaacagatcccaacaaaatgtccaccaacaggagggccatcct
gtgtaaccatgtattgatgtgggctagggcagatatgttgtctctccaac
ctcccattccttcctccgacgacaaattcaagcaaaaattctcttctcaa
acccataaacggttcatggagagtcgtcagtcgagctcctccattgcaag
cacaaacagcggagctcgcagcactcgttcttctctatcatccatcgatt
ctcctgctgacacttcgcagagtgcacaattagctccgttaagtcgtttg
atgtttgaagacatcattcaaacgaaggtgggtgacagttttaaactcta
tgtttccaaggttgctgtgtcgaatacctcaggatggtggtctgacacct
ttatacatgtcgctcaagtctctcactttcgaccgttcgcatgcacgcca
gggatttttatgttatggaaatccaaatctcaagtgatacccagcatgtc
gatatcgttgcaggaacacgtcaatgcctcttctccggaggcaattcgat
gccaatgatggttttgcaatctccttcgatggtgtacagaaattcgatgg
tacaccatttacaatccccatctcttggcgtcggttcatcacgagtgcct
acgacttgatcttctttgggcggcaaagacgtccagccgtgtttttacct
acgtgttccacagaaaaggaaccctgacaccatcggtcaaacattttgtg
ttcttgcaaacgagaccattggggattatgcattggcatactcgttatac
accgcttacctttccggttggtggttgtcagtggacgcactgttcgggat
ttgcataacaatcccgacagtctttgtagcttccacaacaatcaacaaga
atctagcgagttcttttccgagttcgatcgttactgcaaggattgcctcg
atggcgtagttgatggatggaaggactatagtagtccactcattgatatt
gtgacgttcgacaagtgggttgaccaggtagaatcatgttttccaatgct
gtgggcccacctgtgcaatctacgtgaggtatacggtggaagaggtaaga
cgaagagaatcataaggacagtgggggcacgacgtaggcaagtcttcatt
tcaatgctcgcccacaagagaatgcagaatactagatcactgcagcattg
ggcattgatcttatcaattgccctcaagtccatgggagttggctcttctg
ccctgaacgtcaccaactattttggtattgttgtatcttcttcgaaacgc
gactcatttattaaagaactgtacgagggaattcagcagaggcaagttaa
tctgctttcgaaagaaaacttcataatcttcgtagttgataacttccaga
ggggtcaacgcctcaaacaacagcgaggtggtcactcatcttcctttctg
agtggtactaatcaatttgcccagctcccacgacgatttgaggaagacaa
attccagggttttaaaccaataacagaattgtcttttgacttgaaccaat
ccatcgtgtcacccttcggcatgccggcatacgaaacgatggagtattta
gatcacgcttccttttttgaaaagcattcctcattcacctccgcatcaga
tgtggacatcacaggagcacgtgtgagggcctattccaaacgaggtgacg
tgtgtagggagatccttgccattagtctagttgcaggtaccctggcaaac
gatggagcatcaaaattcatccggaagtacacctgtggatcttcgttaga
taattttctgacgctgcacaacgacaaagaagtatcaaatctacttgtga
actgtcattcatttagaaaagaggcagttctcttttggaataaggatgcc
accaacgtgacattaatgaatattttggggttgattggcgttgacgaggc
atcttccaccgaatgtggaggcatcgcccttgatcttcttaggcgtaacg
gcgttttggtatacaattggagtaaacgactatgggtgcttgctgagaac
tgggaggacaaggtggtagtcctcttcggtgatgtcaagactgtggataa
catcaactttatcgaggatatgattaagaaatctccacgaaatataggat
cgcacgaagaccagttagcaatttttgaaagagcaccgagcaggatcgtt
cttgttcctggtgattggcacactggtctggccaaactgatttcaattaa
caagattttttatgatgggttttggaagtgtttcataaacttcttggatg
gaaaacgttgggaaggatgctaggaagtgttactatcagaattgtcgtct
agtcatgctggtaaatcatatgttgacaggcgtcatgttctcagaattct
tctccacgaactacattcagttgaagaatgcgtacgatgattccaactcc
gacaatattcattcaaatgcaaatttttacacattcctcgcgacctcgtt
cacgacgttcctgaaaaataatcaagtgtcgactgatcaatttctcaggt
tgtgttctaactttttgttgatgtcaagagatctatttgatttcatcgat
gcctatagaaattcagactctgtgttcatcgagttgtattatgaacgatt
tgcacctgtctggagagtacttggccaacatcgatatctagagcgtgtat
ggaaacagatggagcaactatacctagacatcgactacgagaaactacag
ataattcgaatgagtcgtactgtccgacgatacgattggtccacgggaaa
gcatgcaatcgcacaagacgagatgatggaattaattaaccgatggtata
gtttgttccctatgcctcggacactgaaagggtttgtttgagagagtgtg
caggttggattgtctttaacttgtaaaatttttgtgaatgaggcatgtaa
tctcacagattttcgagtacagcccccacaagctgcatcacagcgttttg
atgaaaagacgactgcttttgtggttgaactactttgtttgctagaagca
ggccgatttcgccataatcgtcaattcaatggaggttttattgcaaaacc
agctaacgcaaataaagtgaaaacaaagtgaaccttgaaaagggttgaag
acaatatgcgtggtgaggaaaatgagcctgtccatgatatgtgtcacacc
ctccgtcaagcacttgcacctggtgaaagtttagcggaacatgcacttca
tattgatgttgaaggacatgggacggaggacaactctgatgtggacgatg
cagcttcgacgttgtttgacgaggaatttgttgctgctgcgatgaatgct
gttggcgatggcgctggcgtgtcgttagtacattgggcgacactattgaa
gatgatgaggatatggtcgaagagaacgaagaagacatcatcgcgttggc
tcgacaaatgtcgaaagatgtagctaaaacggcttcaatatgctgagctt
ggaaaatgtatggaagaggggtgctgcacaacttgctaaagacaatatta
acaaaaagagggttggtggtaggcgtaggcttgaacgtaaactgcagctt
gctcgagccatagccagagcagaaaaatcgatttcagagtcattgcagaa
aatgcaattccaagaagaggaaggacaaaatgatagttttccatggaaag
aaatgagaaaacgaaccacgaaattcaaataatatgtgttgctctaatta
tatatatatttcaagtttaatcaaaaacaacattgtatttcttcttatgt
gtatcttggaacacgttgacgccataccaactagtgacgtaatcaaatcg
gtacacaaatttactaatcataccatctctttgtctaagactgccacgta
aaggggtggtgtcacgttctgttggtgcattgattggtgtcccattcaat
ttgtcaaaccaacgcatttcacgagagagtctccagtgaaccaagttttg
agatacaacatctattgaaatgatgtctgccgcaatcaactgcaaaaaaa
actgcatacttctccttttgaaatagtggacttcttgatatcgaataatc
cttcgatggctttattggagtcccacaccaattgtataagactattacag
aaggcggatagatcgtttacattgcctaccagaggaaatgcatcacgaat
ggttccagaattaaaccaccgaatagccgtttccaaatgcacaggtcgaa
acatcttgtcccattgtcctgtgcatatgaaacacgaattaacgcagtca
atgcagtcttcattgttatgttgacacgactccgcttccatttctccagt
agctgataagtgctctagtctcctatgtacgcagccccaattcagacata
tgagccgcaacattgtcactgtatgattgtgaaacattgtagctaccatc
cgtctctgggcatttgttgtctggtcccctctgtattgtggagtggtgtt
ttgagagaaaacagttgtgttagagtttaataactcattagtctgtccgt
catgaggtgaagaaaggttaggatcaaatcggcgtagttgggccgttaca
gcgttgaagacgtagtcaccgaatccaatgatgagaagacttgtagaccg
ttcgccgtgtctagacagacgtccaatgcgttggcgccattgcatccagt
catggcaccagcccacattaatttgataaaccagcaatggatgatcgaag
ccaacatctattgccgaagtaccaaaacatccaacaaccctgtcagtatc
gtagtcatcccacatctccccactacaaaatgctctacaccgtaaaactt
tgtcactttgttgaggtctccatgaatctcgacaacatctagatcaatgt
ccgctgcgtccatcgcaagttcggttgattggtatatcttgtggcactct
gacttagagctacaaagcaccacgaaagacccaatccttgatgcctgaat
ttgttccttctctttcaattgtgattggacatggtccactatcaatccag
gaacgtagcgattaggctcctcgctgaattgtaacttgaggacgatgttt
cgttgcctgaatgcttgggtgggagcccacacaatgttatgtggttgaac
ctcgatcccgtgatttgaaagaagatgtcttgacattcccttgaccaagt
ggcagtgcaagccattatgtaaggacgaataggactcttgaatagtttct
tgaggaattttccaagattcattatacagtcccggaatccaacaccctgc
agacaaaatagatgcacctcatcaaattggaaggtccgtagagtacttcg
gtcacggcaattcaggagacactgctggaaatccctgttgtccgcgatgt
actgtggtgaggtgagtacaatgatggtttggtctgtgtctgctttcact
ttcggtgaagtaggtcgatgaccgacttgcgggcagaatcaccagcgcaa
tgctcatccaaatggacaacaagcacaggtccatacgtttcgtcgtagtc
ttccatcttcgcttggaccgacgcggtgagagcaagcaatggaatgcaga
tgattccaattgcaccttcgtatgcaatgctcatcctcatggaatgagac
ttacctcctcccgtcacgtccacgttcaatacgaagccattgcaacgttg
atcttcatggagggtaccgacggcgagtagttgttgctgacgtagacttg
tcctcatcctccatttacgttgagaaagagcttggcgcagcgccatatcg
tcggacggcgtaaatgtagacatcctgacgctggcttggcgggcaattgg
cggcaagcgttgcagggcccggtgacagtggttgtacagcacggtcgcgg
catgatcactcggtcccacggcagggcgagtagtcgaaaggtcgacagcg
gaagcggcggggcggcgggcggcggcgACTCCCTGGGAGACCtgctgctg
ctgcagcgccgtttgtgggtaaataatggcgccgggaataccggcaaggt
gcagagagccgctctggggttgtagaaggcgggaccgtaagcggtctgga
caaaaacgggctgcgcacccggcggcaatgtattagggagaggaggtgcc
aggttcatggtgatcccgtgatggcagttcggtggagaaaaatagtggtg
ggcacagttgtggactataaggcccggagctttatgctggtacggttgtc
ccatactcctatttttctgtcctaattaatttatttttacgttacgtaAT
ACATTTACGTTCTCTCAGTATTTACCAGCATGAAGCAACATCGGTGtgac
cgtggctgcattacattgatcggtagccataattttggtagtcgtatact
ccgacggtcaccaaaaaaaattggtaatcgagaaaatagtagccgtggct
gcaaccagcctTAGCTTGTACAATACGTTTCCGAGGTCGTTGTGCGCCGT
TGTGCGTTCGGCCAAAGTCAATCCGGTTCTGCCATGAATGAACCCAGACG
GCGTCTATTTCTCCCGTCCCTGAATCCACAAGGGCGCATCGGCGGCAGCA
ACAAGGACAGGCCCCTCGCAGGCCCCTCGCCGGAAAATGCCGACGACAAC
GCCACGCAGTCCTCGTCCTCCTCGGCGTCCGCGAACACTCGCCGCACCGG
CTCGAGACCGGCACCCACCGCGGCAGCCGCCGTAGCCGGCGAAGAGCATA
CATCCACGTCGCTCTCCACCACCCAGTCGTTCAAATCCGAACGAGTTCTG
CGCTACGGCGAAACGGTCGACTCGCTGTTCTGTCTCCACGACGGGGATTG
TGACGAGACCGCGCGCAGGCAGAGAACGTTATGCGAGGAGATTTGTTCGG
GCGAGAAGAGCGGGGATGCCGCGGCGTGGAGGGAGGCGCTGGCGTACACG
TTGGGACGGGGCTTGGCTGGGTTGGAGGGAATGGGCGATGGTCATGTCGG
TGAGGTCATTGCTGTCTCGGCATGAAGATGCCTCTTGGTGAATTGTCACC
TCGTTTACAAACTACTCGTTTGCTTCCACAATCATTCACGCAGGAAAACG
ATTGATCAATCTTCACAGACGGGCCACATCTCGATTTAAACTCTCCAATG
AACTCGAAACTTCAACCCACGACGAAGTCTTGAAAATTTGGTTACTCTAT
GCCGTCGTATTATTGCTGTATGACACCACCAGCGCCGCCAAAGATACATA
CAAACACATTCAACGATTGCTCTTCCCGAACGACTCCAGGAAGTTTACCG
CAGCGCTATTCTCACAGACCTTGTTCGTGGCCGACAATGATCAAAACAAA
ATACAGAAATTGATGACGGAGTTTTACTATTGAAACAATCCATACGAGAT
GGACTGACACCGGTGGATGCAGTAGAAACACAAATTAAAGGGCTCGAACG
AAGCGGTTTATTGCAGTCGAGGATTAACGCACCGGTGCGGCAGATTGCTC
TGCCTTCTTTGTCCAGAAAATTGGTGCCAGCGATTACCGAACGAGAGTCA
TCGGTGGTTGACCGACATGATGGAGACTATAATCGTCAGCCCAACAGTAA
AAATCTTGCTTCAATGCAGCAGACTTCTTCAGATAAGGCAGACGAAGTAA
CTGATGCCGAAGGCCACGAAAAAGAATCAATGAACGCTTCCCATCAAAGA
TCTAAAAGAGGCACGGAAAACACTTCTCAAAGACTCATTCACTCCAACGC
CGAAGGCACCAACTCCTTCCGAGCAAAACTAGAATCGAGAAAAAAGCGCA
GAACCGATCGGATCGTCGCACTTTCAACCAAAACTCGAAAAAAAGAGGTT
TCGATATCAGCAATTCTATCTCAAACCGTGATTGACGAAGGAGACAGCGA
TGAGGACGGCGACGCTTCCAAAAAGAATCAAACAGCAATCAGTGATGCTG
CACTGGCCAACAATCTTGATTCTAACACCACGCCGGATCATGTGGAAGGT
GACAACTGGCCGGAAGAAGGGACGATACTGACAACAGCACCGGACAGTGA
TCAGGCGAGAAAACATTTCAAAGAAAACATTAGCCCCATTGACGAAGAGG
GAACGGCGTCCGTCAAAGATTTAGACCTCGGGTATCTTTTGAATTGGGAT
CCATCCAAACGAGAATCGAAAAAGAAAGTTACTATTGTCGATGATAGGTC
GCGGGGAGAAGGAAAGAAGTCGACCGCTCCAAAGATCACGAGGAATGACT
TGGGATACATGATGAATTGGGAACCTTTTCCGAAGCGACAGGAGGGTGAT
TCTTCGTGTAGTAGCGAAGCTGGTTCATCAAAACATGCTTCTCAGAGTCG
ATTAGCTCAACAAAACATGTCCAGAATTGACGAGGAAGCAACGGATGCAT
CGCTGACAGGAGGTGGGGACAACGGGATAACGGCTCAGTCTGGATCCACC
TGTTCGAGCCACGGAAGTCGAAATTCTTTACGACAACAGAGCAGAACTTC
ATTGGAAACAATTGCAAGTTCCAAGTCCCACGGCGAAAGCAGAGACAATG
CTAAGTCCACAACTACACTAGATTTGCCACAAGTAGAAAAATCGTTTTTG
CCACTAATCGAAAAGAACAATATTATCACTGTGGCGAATCAACCATATGC
CAAACTCGGTGTCATTGGGAAGGAGGCTCATGTAAAGTTTACAGGGCACT
CTCTCAGGATTGCGATGTGGTGGCGCTCAAAAAAGTCAAACTCGATGGTT
TGAACAAGGCTGCCATCGATGGATATGCTAACGAAATCGCACTACTGAAA
CGATTAAAGGGCAACCCTGCAATCATACAGCTCTACTCTTCCGAAGTCGA
TTTAGAGAAAGTCGATCTATCTTGTGATGGAATTGGGCGAGGTAGATCTC
AATTATGTTCTTCGTCAGCAAGAACTCATGTCATCCAAACAGGGCAGGGG
AGAAGATCAGCTTTGAATATGAATTTCATACGGCTTACATGGCAGCAGAT
GTTGACGGCAGTTCACTCTATTCACGAAGAACGCATTGTTCACAGTGACT
TGAAGCCTGCGGTGAGAACTAATGGTTTCGATGCAATCTTTCTTTTATTC
TACTGACATAGCCTTACAATTCACACTTGCCTCCCACTTAATCCGATATA
GAATTTCTTGTTTGTTCGTGGTGCTCTAAAACTGATTGACTTTGGAATAG
CAAAGGCGATCGAATCACAGGACACCACAAATGTTTACAGAGAGACTTTG
AGTGGAACGCTGTCTTACATGTCGCCCGAGGCCATTATGGATACCACGAC
GAATTCAAATGGTGTCCGTATGAACAAGTGTGGTAGAGTGAGTAATGGAT
TTTTATGTACAAACTGGCTGGTGCGTTTTTCCCTCACTGTCATGTTTTGC
TTTCCAAAGGCTTCCGATATCTGGTCTCTTGGATGTGAGTGTTAGTAATA
CATTCTTTCTTCGCGAAACTGCCAATTCCTAACACAACCCTTTCTCTGCT
CTTACCAAGGCATTCTGTACCAGATGGTGTATGGAAAGACCCCGTTTGCT
GATTGTCATGGAATCCCGCAGAAAGTTTTAGCTATTACCAATGCAAACCA
CGTGATTGAGTTCCCTGACGATGTTGATGAAGCTGCAATTGATGCCATGA
AATTATGCCTAGAGAGAAATCCAAAGCTTCGTGGAACTATTGTAGGGAAG
AATGGTTTGTTGAATGAGCATATCTTTTTACATTCCAGGACGAAACGATA
GCGTGTTTGATGCTCCAACTCTTCATTTCTCAAATCCAATATTACTTATT
ACTCAAATTAATTATAACATTTATGATAGATGCTGGATAAATAGTACTCA
ATCTGAGTCTTCTGAGATCCCTCGACAAGCAACGAAGCGAATTCAGCGAG
ACCCTCCTTAATGACTGCGGATTGCAATTGCAAAGTTAGTTAGCTAAAAT
CAATTGAAGTCGGACATCAGCAACGAGCACACGCATGCATCGAACTCACC
ACTAATGCTAGAACCTTGCAGCTTCAATTGGTCTCTCACATGCCCGTGAC
TACGCGCCGACCCAACACACGCAAATGATAGAATAGCACATAACCGGTGA
AAGATATCTCCACCCCCTCTCAATTTCGCTCCAAGTGCAGCAACATCGAC
GTCGAGGCCTAGCTGTTCTGCTTCTTCGGCTTCATCGCTGCGAAAATATT
GGTATTCCGATATGCGTGCCTTTTCATCGTATTTTAGACACAGTTCTATT
GTTCGATCACACTTTTCCTGATGAGAGCAAACATCAGTCGAGGAGGGCAA
TGAGGGATTCAGAATGATTAGTTGACAACAACTTAAAGAATGACGATGCT
CTCTGCACCATACACGAAAGGGCACTTACACATTCTTCCTCAACAAATTT
CACCAACAACCTAGAATACGAATCGTACTTGGAATCCTTCTCAATATGTC
GTGTCAAGGCATACATGACATTAATCACATTTTCTTCCACTTCCGCAAGC
CACTTTTTCCTGGCATGCGCTGCTCGTTTGGCACGTTTGCTTCGTTCAGC
ACCGTTGGTGCCCGTCATGGCTTTCTTGGCCAACTCGCTCCCACCTTCGC
TGCATGCGGCGGGACACGGAATGACGGATTTGCGTGCCATGTAGAGGGGA
ACAAAGTTTGAGTCCACCGGCGTGGACAAAGACTTCACATGCGTTTTTGT
AGATTTGATTTGGATGGGATGGATGATTGTTTTCGGCAGTCATTTCCGTT
TCCGAAGCTCCCTCCTGTGCTGACCCCGACAATGCAAAATTAAGAACCTT
GAGTGCCCCTCCCCCGGAATGGACCTTTTCGCGAATGCACCGTAACATGA
GTTCGATTCCCTCCTTCTCCACAAAGTCCTGCACATTGTCCGCTCGTAAC
AGGGAGGCAGCGAGAGCATCAAAGACATTTTCTAGGAATTCACATTCGAC
TTCAATCTGTGGATCGGCTTTTCTGTAAGCAGCTATGGAAAGCAGCAATA
TCTCCATGCCGTCCACCATTGCCCCCTCCCCACCGTTTTGTCCATTGACG
GTAGCATCCGCAGCACGTGGTTTTTCGTCCCCTTCATTGAACGCCGATGT
ATATTCCGGACACGACGCCAATCTCGTGCCACATTGCTTCATGGAATAAT
CTTCATGCTGAAGAATAGTGGCCAATACCTCGGAAGCATGCAATCGTAGG
ACGGCGGGCGAAATGGGCGCACTTGCCGTAGCATCCTCCGCATCGGCATG
ATGATTGCTTGTTCCAATACGATTCAATAACCACGACAATAACTTTGTCT
TGCAAAGGGACGCAACGACCGACGGGGACTCGTCGTCCTCCCCATCGGAT
CGTGCATGCCGCAACGCCCCCGCTCTATCCAAATCCAACAAGTATTCCAG
CAGCGTCAAGGTATCCTCCACTCCCCTGGCATCTTCTTCGACAGTTTCAT
CGAACCGTCCTAAATTGGAGGCGAGTGCTTCCAATCCTCCCCCCTCGACA
AAGGCATTCCCCAGCAAACCAATATTGTACATTCGTCGTTCCAAGCGCGT
CTCCGGGGTGTTGTTGTCCTTCTCCTCGTGGAGTTGCGCCCGATCCACGT
CCTCCCGCAACAACCCCGGATCCAACAATTCCACCAAAACATTAATAACG
CTCATGGCCACATCGCTATTCTCATGCGACAAGAGCGCCAGGAAGGTCGC
CACGGCACCGCCATCGACGATCGTTTCATACGAAGCGAGGAAGACGGCAA
CATTTTTAAAGGAAACGATTTCATCGTTCAATTGCACTTCGTTCATCATG
AATTTCTCGGGTTCGTCAGCGTGTTGGGCGCGCAGCATCATGTTTTTGGA
GTAGGTCTTGTCGAGGGCCGTGCATGCCGATTGTATGGATTTGGGGGAGT
AGGCATCGAGGAGGTGTCGTGCGGAGGAGGGATGGGGGAGGTTGGCGGCT
TCGGCTTGGGCGAGGAGTTCTTCTCCCGTTGGTTGTTGCTGTGGTTGTTG
GCGCGGGGGGATGGCGTGCGTGGAGTCTTTGGTGGCGTCGAAGCGGACCG
AGCGGGGTTTGGCAGTGACGTCATGCTGGTTGTCGTTGTCGTTGCCGTGG
TCGAGTCGGACGCGCTTGGCCTCTCGCGGAACGGAGGAGGCATCGGGAGC
GTCGAGGTAGTAGCCCGTGCCGAGGTGGGCCGTTCGAAACACGTAGCCTG
CCTTGGAGCCGCTGAATTTCGACGACGGGAGGAATGCAGGTttgtcagtg
tcgttgtcgtcgttgttgtcgttgCTCTTGGCTGGCACGCCGATCACTCG
ATCGAGCACGGCGACGATGCTGCCGTTGGATTTGGATGCCatgctggcga
tgaggatagaatgatggtaggatgatgatgatgatgatgatgaCAGTTAT
AGAGATTTTTTTATTTGTACTGCAAGGTTGTTTGGTTGTCGCTGTGTAGG
AGTTGTCTACCTTGTCTAACGAGGAGTTTGTGTACTGTTTGTGTATGTTG
GATCTCGATATAATACACCTTTATATGTTTCAACAATTCTTGTTTCAGTA
GGTTTCAATTTCATACAAAATAAAAAACATGAAACAATTAGAAAGGTACG
AAGGACTTTGACACCGCTCCGTATGAGAACTGCTTTCCCTTCAGTATCAT
AGACTATCATAGAGCATAGGACAACCGCCTGTCATCGCGAACAACCTATG
CCTCGACACACGAGTGTCCTGCCGTCCCGCCCGATAACACCATTGTACAA
TACCGTACACAAATCGGCAACATCTCTTGCGCCTCATTCCAATCGCCAAA
ACAGTGCATCATGAGATTCCCCATCTTTCGCAGTCTGCAGCGCTCCATGG
CCGTAGGAGCCATTGGTACGAGGGTGAGTTTTTGCCGTGAATTTTACTGC
ATGGTGTGCTCGTGGACAAAATGCAACCTAATGACATTCCGGTCCGTCAT
TCCTAGAAACCGGCCATCGCAGTGTAAGACATGCCCTACTACTCTATTCT
TTGGACAATTTCTTACGACACTACTCGTCATGGTTTCACCGCAGAATCAT
ACTTTGCTTTTCCCTAGGACGACACACGAACAATTGCTCCACCACAAGGA
CGAAAAGGAGGAAGGAATTGACAACAACAACAATGATGATGATGATGCAT
CATCCTCCACTACTACTACTCCAAGCTGTCGTCTACCCCATGGACACCAC
CATGCCAACCACAATCAAGGAGATGGCATCCAATTGGACAATCCAACCAC
ATGGCCCATTAATTCCACCGAGGCACGTCAAGTCCGTCACGAGTTTGTAC
AGGATGGTTTTCGTAGATTGTATGCCAAGGCATCCTTGATGTTGTTGTCG
TCGTCGGAGAGTGAGATTGGATCATTTCGTCATGGTACGAATCAGGATTC
CGATGGAGTGGGAGCGGCCGTGCGAGAACTTGGATGGCACTTTGGTCATA
GATTGGATCCTGGGCTGGATGACAGGAATAAtgatggtggtgatggtggt
ggtAATTTGAGTTCTGTCCATGAGGAAGATTGGATGTACCTTCCTCAGTA
GGGATGATCATGCGTATCCTAGGTTTCTTACTCTACATGCATTGGTCTTG
GATGGATTTATTCAATTTTATTTTCTTCTCTCTAGAGAGATGATCATGCC
CACAACTAATGATACAGTGTTGTTTAATGCTTGACATCATTGGAGAGATG
AATGTGGTGACTTATAGGGGCAGTGTGGGCGACTCTGGAGTTGTAATGTT
CTTTTTCTGCAATGACTGTATTGTATTTTAGATTGTTTGAGCGGACAAAA
AAAGATGATTAATAAGTTACATAACTTCAGATGATTCTTTCTACATATGC
AATTTCGTACTTGCTGTAAGAATGTGCAATCAAAACTCTAGAAACGAGTC
AGGTACTTATGCACACAGCATATATTTTGATAAATTGTGATACTCACCAT
TATTCACTGTCACCCATCCATCAGGGCACTGGCATCGGTCACCCACTGTA
ATTTCAGACCAGCATCTGCCATTGTACCATTTGGCTGCTTTAGTTCGAAT
CAGTCTTCTCTATGAATTATGAATTTGTTATGTTGAATTCCCATGATTTC
GCTATGATTGCAGAAATTATGTAAAATACTCATTCATCAAGGTTACATAA
AGATCTAACTCCTTCAAACCAAGCCAATGGTGATTATCTAGTTTACCAAC
ATTTATTTTTATGTCACAATAAAAGTTTCAAATGCGAATAACATAAAATC
CCCTTGGTTTCATTTCCCTATAGTAAAGTGGGTGTCAATCTTAACCAGTC
GAATGATATTACCTTATCCAGTATACCTTCACATACTTACTCGCCATTGA
TGGGACAGAATCAAACACAGACCAACACCATTCATTTCATGATAGCCTGT
AATACAAAGTAATACACACCATTCATTTCATGATAGGCTGCAATCCAAAG
TAATACCAAATGTTGTTGCAAATAAGTACCAATGTATCATTTCATGATAG
GCTGCAATCCAAAGTAATACCAAATGTTGTTGCAAATAAGTACCAATGTA
TGCACTTTAGGGCACAACCCACTAGTTGTACTAACATCACATGATGACAA
GAGAGCTTTCCACAAATATTCAACATGCCATGTGTTCGATCATACATTGA
CAACCAACACTAACTGCATTGTTTTGTAGTGATAATGTTTGCAATAGCAA
ATGCAATATTCAAACAAGAGCATGTTGTTTGTGTGTGAGTAGGTTGAACA
ACTTTTCTCCCATCTATTTTGGGCTACTTTCATTTGGGAATGAGTATCTG
TTACAAACTACATGGTTGGTTGTGTAAGCACTTTTCCAGTAAATTGCATA
ACACAAATTGGATGTAAATTTTGTGCCCAATCAGGCATCCTTTTCTTCAA
AAATTGCGGGGATGAGCTAATTTTCTCAGTTCCATAAAATCCCCAAATCC
AGTCTGTAAGGCTGCAGTAGCTGTTCTTATGTAAACTTAATACTTGGTAA
TTTTAAGATTTATGATATCGTTTTGTTTACATTAGCAGTAGGTATATAGC
TGTGAGTATGGTATACTACAGTGGAGTTAAGTGCAGTAGTACACCCTCCA
GGCAATCAGCATTTCAAGCCAAGGCCACGTAGGTTCCTTGTTCCCGTAGG
GTTTCAGGGGAGTTCATTGTATAGTTGCATTGTTGTATCATGAATACGAA
ACATGACCAGCAATAAAGTAATGAGCAGCAAAATGCATCATGGTTTTATT
TTTGAACTGTAAACTATATAATATTTTTGAACCTATATCTACCTTATAGA
TATTTTTTTGTTTTCCCAATGTCAACCTTGTCTGCTCTTACCTCATCCAG
CACTGCTGGATACAGCACTAGGAAATCACAGGGATATGTTCTTCTACAAT
CCCCCTACCCCCTCCTGTGGACAGGCACCGGACCCTGGGGCAGGTTTTCT
TTATGGGGACTCCACACTGAATGACACATCGGTGCGACATGGGGCATGCC
CGTCGGTGACTTGACTTGGCTGCTGGATACCATACACTTTTTATTGAATC
CTGTGGAATATAAGATACACCACACAAGGAATAAGTACCCGAAGTTTGAC
GTGGGAACAATACGAACGAGTTGAAAAGAATCCAACGTCTGTTTCGTATC
TTTTGTTATGGATTCCCACGACAAAAGATTTTGGCGGGAAGTTGGATACT
TTCGTGGCGCATCACCATCAACGTGGGGGGTCGTTTGTTTTTGTATGTGT
GGTCTGATACGCGATTGTGTACCACTACAATTCCCCGTACCGTACTTACT
TCTGGGCATGAGAATGATGTGCGCTATCGTTTAAGTTGGTGTTCGTCTCT
ACAATACCTCGTccgctgccagcgccattgccaccgccactgcACCGCTC
CCTCTCTCCCTGTGATCGAGTCATAAATAATATCACAATCATCCTACAAT
CATCCACTCTCCATAGTCCACAAGGCAACAAGGCCCATCGTGGGGAATCA
ATCTTAGCCAGCAGGAGATGCGAAGTGCGGCACTGATTCGTGATCGAGTT
TGAAATAATCGACTGTAAGTAAAGCTACATGTTGGTGTGGACGAAACTTC
TGATTAGTAACGTGACACTACGCAGCTCTCTGGTTATGGACGGCGTTGAT
GGTTATTTATCGGCGGATGGAGAATCCATTGAGAGACGGTCTCGTTTGGA
CTCTGATTTGGCAACCTCTCAACGATGTTGATGGCGGCCGCTGCCGTGTT
TTTGTGAGGCTGCGTTGGGGGCCGTGATTCAACGGCTTTGGCGTTGCTCT
CCGATATAATATAATGTACAAAATTGAAATGCTCAGCATTTTGATGACAC
GTTCAGCATCTATCTCACGTACAACGTTGCATTGATTCTGCTTACCCCCC
AAAGTCGACGTCGCGTCCGCAGTTGACCTGCAGTTTCACTGTGACTCCAA
GTAGACTAGCCAGAAAACCAAAGTCAGTCAGGTTGAAAGGCCAGTCATGG
AAGAATTTGGTCATCCTCCCTCCATGCAAGAGGGCTacaacgacaatagt
aatactaacgagaactacgacaccagcaactgcaactacgaacacaacag
caacaacaacaacgataataacgatcaccacaaATTGCAAGAATGCATGC
CCAATCTGGAAGTGCACCACCTCCACAATGATTCACAACTGCAACTCCAA
CAACAAGACGGCGACCCCCACAACGTCACCGATCAAGCAGTCCAACAAGC
AGTCCACGCCGCCATGGACGAAGCCTCCTCCGCCCCGGCGCCATTATCCA
TCACGGAATCCATACCGACATTTGCCGATTTGGATGGCGGCAATAATACT
CACCACCACCACGTCGTCATGGAAGCGGAGAACGGCAACAACCTAAGTTC
ATCCTCGGATGCGTTTTTAGACCCCCCTCCCGATGACGACGAAGACCATT
ACGCTCATCAGTATACCAGTGCCAGCGTGCCAGTGCCGCCCATGATGGAT
TGGGACCACGCTGCTCATCATCATGACAATGGACAGGGTCAGCTTCAGGA
TCAACTTCAGGTGCAAACGCATGCTGCTGCTCCAAATCAGATTGGCAATT
CCATGGACTTGCATTCCCCCATTGTTGCCTCCGCCGCGGAACCCCTGCAT
GCTCCTACCGACCCTGCCGATTCTTCTGCCACTGCCGCAGCACCCCTGCC
TCCCAACAATCATGGACATCATCATAACAACGCTCCCCCGCCTCCCTCCT
CCGAACCTATGTACACTTCCTACGCCATTGCACCCGGTCCACCGCCTCCT
CCTCACCACCATCATCACCCGCATCACGCCATGCCTCCCCACCCATCGCC
CGCACCCCATGCCGCCCCCGGCATGCCCTCCCACTACGATCCCCATGTGC
AACAACATGCCATGTATGCCCACTACCCACCGCACGCCTACGCCATGCCA
CCACCGCAGGCGCCACACCAAGGACAAATGATCCCACCCTACGCCGCCGC
CGCCATACCCAAAACCACCTCTCACTCACAAACCAATCACAATTCCAACT
TTTGGCTGCAGGAAGAAGAAGAACGATTCCTCCTAGGCCTTAGACTCTAC
GGATGGGGACAATGGAAACGGATTCAAACCATCGTGCAGACACGATCCAA
CAAACAGATCAAGAGTCATGCGCAAAAGAGAGAAAAGGTTAATCCCGAAA
TTAAGTACAAGTATGCCAAGGGCAAGAGTCGACGGGGAAGAATATCCTCC
AAGGTATTGGCCACCGAGTATTCTTCGGGAACGGAGCAAGATGCTGCCGC
CGCGGCCGCTACGTCCTTGAATGATCCGCGATTGCCTCCCATGGAAGAAT
TGTGGAAGGATGTGTACGGTACCAACAACGGCGTCGGGCCCAACAGTCGA
TTGAGGAGATATAGAAGTAATGCATTGCATCAAAAATGGTTGGAGGAAGT
GGCGGACAAGCCGGAGGCGGAACAGCAGGATCCGCAGCCGATGGCGACGG
AGAAAAAGATGAAGAGTCCCATGTCGGGATCGTCGACGGAGCCAATTAAG
CAGGAAAAGCCATCGGCGTCAGCGTTATCAGCATCGGCAAAGAAGAAACT
CACGCCGGAAGGACAGTACATTCACGACCACAAGGTATTGGAGAGGCATG
CCATGGTGCCGCAGCAGCCTTCGCCGGGTCCACCCATGCCGTATTACAAT
GCACCGCCTCCTCCACCGCATGGTCATCATTATCCGCCTCATCCCAATTA
TGCCATGCCTCCTCCCGGAGTGTCTCCGACACGAATGCATCCCCCCGGTC
CGGCCTATCCACCGCCGGGATATCCTATGGGACATCATCATCCTTCCATG
CCGCCTCCCCATCCTCCCATTATACATCATGGCAGTGCCCCCGTGGCCGC
GACGGCACCGGCCCCCATCGCCCAAGCTGGTGTTGTCATGTCCAACGAAG
AGCCATTGCGTCCCGGTATGCGTGTCTACGCTCGAAGCAAGAACAGTCCC
CTATGGTGTCCGGGCGTCATTTATTCCGCCAAGGTCGATCCGAACAAGTC
CATCGATCCCAATCAAGCCGCGGTACCTCTCGTCTATCACGTTCAATACG
ATGGAGGGGAAGAAGATCCCGAAGTGCAGGAGGAGTATATTCTCGGAAAG
GCCCGGTACGAAAAGGCATTGGAGGACCTCGAGGCGTATTACGATTTATC
GATGGGGCGGGCGAGGACGAATCCTGCTCCGTTGGAGGGAGGTCTGCCGG
TGTATGCACAATGGATAGAGCGATCGAATCCTACTTCGCATGCGAGATGG
TTGCCGGGGACGATTGACTCGGTTCGGAAAGAAGAGACACCCAACGGTCC
AATTTACACCTATCACATATTGTTTGATAATGCCGCGGAAAAGTCGGACG
TATCGTCCGAATGCGTCCTGGAGAGGAACGAATACCACGAATTGGTCAAA
CACAAGCATCATTATCCTCAGACCGATGCATCGTCGTCGTCGAGGACTCC
CATAGGTGAGATTTACAACCTCTTCTCGCGGGGCGACGCCAATTCATCGG
GGAGTGGGCAGGGTATGGATTTGCTTTTTACGGCGTCGCAGATGGCGGCT
CCGATGGATACGTTGAAGAAGAGGGATGCTACCTCCATGATGAAGGAGGA
GGAGGGGGAGGGTGCTGGTGGCGGCGGTGGCGATGCGGCGTCAAAGAGGA
TCAAGACCGAACAGCAGGAAAACCTGACGATGCAACACGAGGAGACTGTC
ACTCTTTAACATTCTCTTTATATGTATGTGCATTGATTGAAAGCAAAAAA
AAGTATATTTATTCTTGGAACATGTCAAGTTGAAACTCGTGATTGTGCAT
TGCTAGGAGGTGGGGCGGTTGTACTCAGTTTTTCTTTTCGTTTCCACAAT
ACTTATAATATTTGTTGGTTTGGAAGACGGGTCAATAAGATATACACAAC
ATATATATCGATATCAAGATGATGATGGCCCATCACTTCCAAATATTAAT
GTTTGCATTCGATTTAGGTAGTTATTGTGATATAATATGTCAATGACGGA
CTCCCAAAATCATTAGAGTACGTGTTACACAACACGAGGCGTTGTTGTTA
GATACGTAAGGCATTTCCAGACCACCTGAAACGGCGGAGTGAAGATTACA
AGGCAAGTAAAACCAATCACACTTTGCTCGCGGCCCCAATTTGTTTTGCT
AGTGCTTGGGCGTTCCCAATGCGCTCACATCGTTGAAACTGCTTGCTTTT
TTAAAACTTGGCTTCATATGTGGAAGGTGGCGACTTAATCACCCACTCGC
CCTGCTCCCTTCTGCACTTCATTGCCTCAACACATCAAAAAGAAGGAACA
ATACGAACAATCACTACCACGCTATACGTTGGCATTGGATTCAACAATGT
TTTATAAATGTATGTATCTACCAAGAACTTAAAAGAAGGCAATTACTCTT
ACGCATGATATGGCATTGTGACCAGATATTCTGTAATTTTGTCCTCGGAC
AAAATACATTTGTCACTTCCACCAACGGATCCATAGTAGTAGTCTTTCAT
GTCAAAAACGTAGTCATCGTTTCCCCCGACCCAATCGGGGACATGCTCCA
AGTCTATGAATTGTGTAAGCATCTGTTTTCTCTTTTCTTCATCTGCAGGA
ATGACATGAATTTTTGCTTTTACGTCGTCTGTGGGCAGACAACCACAATA
ACAAAATGGGAGTGAGGCAAACATGACGGCGGTATGAAGAGCATTGGCTC
GGCCGATGACACTCACCTGTTACGAAGGGCAACACCATATTCATCACCAT
TCGCTCCACGCCGGACAAAGTTCGCCAAGAGAAGAACACCCAATCTATCC
GGGAAATGATCTTGAAGGAAAGCAAACAACTTCTTCACGTAGGACATTCC
CGGGATAGACCTCGTGCCTATTCCATTACAGTCTAAGACAAGATTGAACC
GTCCTATTTCGCCTCTATTGCGCAAGAGAGAATCGGCCACTGCCGCCTCC
AGAGTGTGAATCAGTGCTCGTATGTATAATTCCGGATTTTCAAGGGTGGC
ACGACCAGGGCGATACCACACCATGGAATGACCGGCATTGTTGAAATATG
TCATGTCTTTGGTATGCTCGGCTTCTAACCGTTGTTGTCGACCAGGACGG
CTGTGTCCACGGTGATAGATGAATCCATTTTTGTTGTACTGAATGGAGTC
AGGAGACATGCACCTAGGGTATTATTGGTTGAGTTTGTGCGGAAAGTGTT
ACAGGGAGAAGAATCATAAGGTAGAAACAAATGAGAGAAATGAGCACTTA
CCATGGAAGATACTTTTCACGCCATTCTAGCGTATGAAGTACTGCAATCT
CAGAATTGCATCCTTTGGAACAAAGCTTGAAGGGGAATTTTACATGCAAA
TCCTAGCAAAATAAGAGGAATCAGATCAACATGTTGGACGATGTTGTGTA
AGCAAGATGCAAAATATAAAATAGAAAGCATTGTCATCATTGTAATTCAG
AGACAAACCTCGGGCCACTTCATAATCTTTAAATACGCCGCCAATAATCT
CCCACCCTCGCTCAGTGTCGACACTTTTGGAATATTGCTACCACCACCCA
TGGCTTGGACTTTACTGTCATCCCTTCTAGGCCACCATCTCGTAAAGTCT
TGATCGTACACTCCTCCCCACGGTACGCTGTCCACTCGTTCCGAGAATGA
TTTTATTGTGGTGTTGGTTGTGGTAGTGTTGAGAGGAGGGATTGCTTTCT
CCTCGACAATGTCTTGAGTAATGTATGGATGCTTTGAGCTAAGCAAAACC
CGTTGGGCCAACTCTTTTATCAACGCGATTTGTTGTGAGGTTAAATCGAA
ATCATCGGACATGGCATATTTCCATGTTTTCCAATCAATTGGTACACTTT
CCATTGTTATTGATtgttgctgagctggttgtaaatgttgttgtgactgt
tgctgtcgcttttTCCAATGAGAGAAGACCAATGCTCCCTCCAACACATG
CTTCAACGGATGATGGTGATGATGAGTAATTCCATCACTTTGTACTGGTG
GCTTGTTTTTTGACAGTGCCCGTGCCTTCCGCTTTCTTCGATGTCTGTCA
ACAACTCGTTGAATGATCCCCCTTCTTAAGTCATCTCCGCCCGCAGACGG
CGATGACGATGAAGATGATTCCCCGTTAGATCCATGCAGCGGCGATTTCG
AATCATCATGGCTCGCTCTATCCTGTCCGTAGTCCGATATCCCCAACATG
AAACGACTGCCGGGCATGTACCTCGTATACGTTTCAATCGCCACGTATGC
CATGCGACACATCAAAATGCTTCCTCCTCCAACGAACGATGCACGACGTT
GCTGGCATTCTTCCTCGCCCTCGCCGCAATACATATTGGTGACTCTGTAC
ACTAGTCTGGGCAACGTGATGAACAGTACCGAAAGAAGGAGGCACGTTTG
CAGCCACGTTTGTTTCGGTCTCgctgctgctgctgctgctgctgtttctg
gctgcATTCGGATGACCATTGATCCGGCGTTGCCATTCTTTGCTGTCGCG
GATTTGCGCAAATTGTTTTTTTCCGCAGAGAGATGAAAGGTCACGTGACG
CTTCTTTGTCTTGGTCTTGTGGTTCGTGTCATTGTTGTCGGTGACGTGGG
CATTGCCATTTCCGCTGGTGGGTCGAGAGATGCCATTATTTTTGttggat
ttggatttggatttggatttggatttggTGCCGCGTCCCATGGTGTTGAG
TTGGGGATTTGTTTGCGTTGAGTTGGGGATTTTGTTTGGCTGTGGTCTCC
AATGCGAGTTCGAATGTGTTCGAATGTGGTTGCGAGTGAGTACCATTCCA
CGACCtgttgggagtacgaggcaattgggataaccgggaggattggttga
tgatacgtcagctctacgaagagtttctaggaggctcctcctgtgagatt
aatcttgagaagaaaagtgagcacaacttgagctcactgtcttaaaatat
ataattgatggttacatcaatcatgttacgcataacaactgaattgctag
caaaggtaggaacaaggaagtctctaacaagttgttttacaacaTtattt
taaggaaacacacatcgtgaagatgaaaaaccatcctggggtgacagggc
aagggggaggagtgggcccaggaggctcagacaggcgagccgtgagcaag
acaaaacctccttagaagccaactgcctaaatgatggacgccgaatccat
aaagaatgacatatttgaccaggagcacgccgtaatgtttgagaagttgt
caaagagagatgcaggctacatccaacaaaagagagataaggagagcatt
ctcatggcagatgggctaaaggcatttaccatgccaacaattgatgtgtt
ccaagtgctcccctcccatgccacccaggattgaagacctaaccaatcca
gagTGACGGAAgaggataagggtgcaattatcatgtgggagggcaagctc
cgtcacctcccaactatgttgacaatgtctgggacatatctccggaatgt
ctcgagacacgacaatgtcaccaattcttggagacatccaaatgtctcgt
gacatttggcccattcaatcactgattatagggctcagtcatgtgtcggg
accgtctgtcatcaccctacaatagaaatacttgcgtatgtataacagaa
gcgtgaataatctagcagatggccacgcgcgcccatttttgcactgcccc
ataacaaaacaatacaatgggatttccgctcacgcggacattcatcccct
tcgatctccgtgagttcatggagttttgagcgcgagttggcccgttgtct
tcccattcatcgtgccaagcggcgtccttgacgcgccgtaaaaagactgg
ttggttgttgtattatgcgaattttggttttttgcacgcaaaacaattta
attgataattgtcttaactgaccctgccattcgtccccacatgcctccca
cgtccaatcaacaacatcgcgacattgccacgttctctacaacaaacagc
cgtgcaggcaaaaaagaatcagctcaataacccacctgagtggtgagttg
tgccattttttattttcaactatttaattgaaaatttacgaaactgaccc
tgccctttctctccacacccctccaacatctaatccacaacatcgcgacg
tcgccacgccctctcctttcaactgccgtgctggcaaaaaaagaagcagg
tccataactcacctgagtggtgagttctgccattttttattttcaactat
ttaattgaatttttttcgcactaacctctgcacttcctctccacacccct
cccacatctaatcaacaacatcgtgacatcgccgcgccctctacaacaaa
cagctgtgcaggaaaaaagaagcaggtccataggtcatcagaccggtgag
ttctgctagtttgttttttattttcaaatttttaatcggaaatttaccca
gctcaccctgaccgtcctctcctaaccccttccacatctaatccacaata
ttggcacgtcgccacatcctttcctattcactgccgtgatggggaaaaaa
gaagcaggtccataggtcatcagaccggtgagttctgctagtttgttttt
tattttcaactttttaattggaaatttacccagctaaccctgaccctcct
ctcctaaccccttccacatctaatccacaacattggcacattgccgcgcc
ctctcatatgaactgccgtgatgggaaaaaagaagcaggtccattggtca
gcagaccagtgagttctgctagtttgttttttattttcaatttttaattg
gaaatttacccagcttaccctgaccctcctctcctgaccccttccacatc
taatccacaatattggcacgtcgccgcgcgccctttcctattcactgccg
tgatggggaaaaagaagcaggtccattggtcagcagaccggtgagttctg
ccattttctttttttattttcaactttttaattggaaatttacccagctg
accctgaccctcctctcctgaccccttccacatctaatccacaatattgg
cacatcgccgcgctcctttcctattcactgccgtgatggggaattaagaa
gcaggtccattggtcagcagaccggtgagttctgccaatttcttttttat
ttcaactttttaattggaaatttacccagctgaccctgaccctcctctcc
taaccgctccaacatctaatccacaacattggcacattgccgcgccctct
catatgaactgccctgatgggaaaaaagaagcaggtccattggtcagcag
accggtgagttctgccattttctttttttattttcaactttttaattgga
aatttacccagctcaccctgaccttcctctcctaaccccttccacatcta
atccacaatattggcacgtcgccgcaccctttcctattcactgccgtgat
gggaaaaagaagcaggtccattggtcagcagaccggtgagttctgccatt
ttctttttattttcaacttttaattggaaatttacccagctgaccctgac
cctcctctcctaacccttccacatctcttccacatctaatccacaacatt
ggcatgttgccgcgccctctcatatgaactgccctgatgggaaaaaaaga
agcaggtccataggtcatcagaccggtgagttctgctattttgtttttta
ctctcaactatttaattaaaaatggacccaactaaacctgaccttcctct
cctgaccccttccacatctaatccacaacattggcacatcgccgcgcact
ctactatccactgccgttctggcacgaagaggagtaggttcaaaagaatc
acatttaaaagaagcaggatcatttgtcatcctcctggtgagtttttttc
ttATTTAAAAGTTGTTAATACTCACACTCCCACTTGTTCTCACACCtctt
ccacaatgatcactcttctagacaaaaaaagaatcagctccactgcttgc
cttattggtgagttgtctaattttttgtcaataatttcatttggaagttc
tcttaccctgccattccccttacatgtctccTTGCAGTTTCACTAGCCAT
CTTAACATTATAAACACCCCTTCTCAGTATCATTTCTACTGACATTAGCT
GTTAGTAAACAAAGATGCCTTCTGACAGTGAAGAGGAGAACGGAGTCCCT
TCGTTGAATGACAGACAGGCCTGTGACGCAGTGACTCCTCcagctggtgc
tgctcaatttccggccctcaagacaatatgggaggatcagtattgtcagc
aatgccaagttggcaatgacaagggatgggagtgtctactctgtggacct
caattcaagcctgtccatcatacacgtgccgttgcccactacgccaagat
tcacaaccaaggcatcaaggtttgcacttccgacattcctcaccatgaat
tccagaggtatgtcaatctctggaatcacagcaagagaaggaagactgag
ttgacaatggtgaggatgacaatcacggaggacaaggaagacaagctcag
ttcatccaccgataaactgatggaatcccgcaacaagaaaccgaagatct
ccacagagctccgacggtactatgaaaccgtcggaatgagcaagagttct
cttccttcaggacagacccccatcgacactgcatttgatatactcaagca
gactgaccttgcaaggatgaacgacgcaaggatggacatggcaatagcaa
cgtttttccatgagaacaacttgcccgaccgagcagttaattcaagttca
ttcaagattatgattaagtatgcccgtatggtgggctcttcttacaagac
tcccgctaggcaagaaattggaggaacattattggatgtgaactacaaga
acgttgttgagaaaaacaaggaagtactctgccgtgaagcagatattttt
ggcctcacctggttgagcgatggggcaacaattgctcgtatgccattgat
taacattcttggcctttgtgctgacactcctccaacgtgtgtggcaatcg
aagactgcactggtcacatgacccaaggtgggaagaaagatgcagtctat
attgcatctcttctagaggaagtgatcctcccttatgatccagaccgcac
aagaaccaccatcttctggtttgatggggcaggtaatgtgcaaaaggccg
ggaggattttggaagttatgttccctcgtgcctattcccttcatggagga
gagcacgtcatatctctcttcttcagtgacattgcaaaacttcctcagat
caaggtatgcctatgtttttgtttctttatttttgacagtatactaacta
tattttcttttcagatgcttgttctgaagtgttgcaggctttacaacaca
ttcgggtcaggtgccatccatggggtatatgcccaattcacggcacagtc
tgcaatcttcaacaagggtaagaagattgggcttctgcgtggggcgagca
cccgttttgctacctggttttatgcaatgatgcgaattttgaggttgaag
gatgctctgctttcaactgtccatcaggcatctttcaaggacttagccaa
gacagatgtgactcgtgcggcggtcctcgatatcacaaatcctaagttct
tcaaggcactgtatgtcttgctccgtgctgtgtttcccgctctccgagca
ttgcgctattgtgacaagggtgagccgtgcatggacaagatatttttttt
agctcatcgtgcaactggagctcttcagcaatcgaaggatttgctgaatg
atgaggagttgtttaactttgacgatgatcccatgttggaagcagaggca
gccgatgtgtatgggaatcccggtggacaagataatgagtaagtcagtat
tttggaatgacattcacatgcatttgctaacatttcatttctagtgagat
tgctacagagactcaaaatgaggaagaagttgaggaagaattcgattcat
ttgaagatgaagatgaagatccagatgagattgaggaggtagtggattct
ggccttggtggtttaattgcttcatcgtggtgtgcaagaaaagttaagtt
ggaacatgactacgccataactggatgggcccttagtgtgatgccagagg
tctataacgatgctcgagagaggatgactggcaatcatagggatgctgtg
gaacgtgtggtaaggaaactgttcaaatatccttacactaatcacattct
tgaagttcagggcatgtcagaggacgagattgtggatacattttgggatg
agttcaaggccttctgcaacaagaccgcacctttcgacaagcaagctcgg
tggaacagtcagagtgccatgtcaggaaaatcttacatatggcacgagaa
atactcgaagcctcacaccaaggtcctaggcaggaccgcatgtattgcta
cttcgcccaatcccggaattggaccatgtgagaggaattggggtggagtg
aagggaatcaagtgcggaaaccgaggcttgatgtcaggtgaatcaacagc
caagagggcaattatctacactactgagttgatgactgacacaagaacaa
aacgcctagcagatgagagaattgatgcaactggcgcaagtgccatgttt
tgtgataatgatatgaagtgagtttagtatgagacattgtgacaatgtgc
aattgtaggaatttacactcatttcaagtgcttctagttttgatttgcag
ttggaggattggggggtggatctggaggcactcaggtctaccgctgtcaa
acgagtgttcagggcatgggtggaggattgggaaaaggagtgcataaaga
acaaggatgtagtctcagagattaggttgttggataagtacaagggtcta
gtgttctatgacgaagatgatgagaagacttacacgattgaaagtaaaaa
catggaatggtataataagagcaggaagaagaatattgatggaggatggt
atctacttgcaacgagtgatgaagatgaaatggatactttcttgattgaa
gatgaattgtgccttcagatttctgaaacaccacaggctgatgggattga
aattataaagaggccagtagaagagggtaaggaagaggaatagatgttaa
atgtagttTCAGATTTATGGCATGTCATATAGTTGCATGTACCTATGAAC
TAATAAATGCATCATTGGCCTAGTAATAGTAGGGGAAGACatgtcaggat
gtcgtgtcttttacatgtcttcgaggtactagctaaagaaatttctttgt
gacatgtctcggagacatatggcgacatgtctgacgtgtcacaagacatg
tcaggctgacagacatttggagccttctggcgacatgtcgtgtctgcgac
atTGTCAACATAGcctcccaatgtgcaggaatgtcttacaaaccagtctg
gttcaaagttatgcgcttctatgtttgatgaaaagcaagttggaacagca
ccctgactttccaacatttaatgctgtgaatgaccacatagcactcgtaa
ccaagatgagaaaccttgtgtgtgacaggtaggacaacatgcaagactca
tggagcctgtatgcaatgatcaagttcatgcttggcaagtggtaaaagca
gtctgagaccaaggaggaatggatggagcgataccacgggttgtgggaag
cagtgaaacagcgtggATgcagcctatagagccacttgtcgctaatacaa
tacagggcccctgaaagtgcctgagctagaaatgaatcaacaggagccca
aatccaacatgccaaaggcactgtggaaagcaagataaaggatatgctca
tgctgggtggtgaaacaagggcaagcaagatgatttgtgttgcacctcca
gaacatatacactgttggaaggcaTAAACACCCACCCAATACAACAGGCT
CCTGTCTAGCTCaacaactagaaacccaaagcgacaccacctcaatacaa
ctacatccgagtgaaggacctcaaggatgatggattaaaatgtccctcaa
gacagcgatgatagaacatagagccaaaagcccgatggtaagagaaaagg
ggtcagtatgatccaatccaggaggggagaccaaaggagcatgataaaga
TGGTCTACATGGTGTAATCACATCAGAAGGAGCTTGAGAAGCCAAAGCTG
AACCAAAACCATGTGTTTCCTGCTCTGGGTCCCATCAGCTTGAAGTTTGC
TTGGAGATATCTGGCAAACAGCTAGGAGAGTTGCTGGAGCAGTTTGGCAA
GTAATGAGTAGCAATATGATCTTCCAGTACAACAAGGCAAAGGGTAGCAC
ACTCAACAGGAACTACCTGTACCTGGATACTTGCTCGACTGAGGACCAGA
TGGTGGTTCCCCATTACCTCCAGGGATTTTACAAGGTCAAGGACCCACTT
ACCATACATACACATACAGGCAAGAGCATGACAGACCATAAGGGATACCT
AGGCAAGATAGCTTTCTGGCTAGATGAATGAGGAATTGCCAATGTAATCT
CCCTCAAGATGATGCTCAAGCCTCAAGCAGAAGTTTCACATTACATACAA
CAGCAAGACGCACGGTGGGGGATTCATGTGCAACATTCAACAGGTGCCCT
GTTATACGGTTTCCCTACATTGACCTTAACCAAAACTCTTCGAATGAGGC
TGCTATGCTACTGCAAACCATCCGGCAGAACTTTAAGGTGTACACCAGGG
AAGAAGTTGAGCATGCAATTCTAGCTAGAAAAATCAGGCCAGGTGTGGGC
ACCCCAGTGTGGCAACCATCAAGATTCAAGAAGAACATGAGCTGAACAAG
AGACAGCTCACTATTCAATCACTCGCAACTGACAActaatgacatagcaa
acaaccggaatatatttggaccctgccatgcagcaaaggaaaatgtgcaa
ggggttggcgttaggggtaggcaagaggcagtacaaccagagtacatgtt
gatacctgccaaattaatTAACATGATCAGATATGTTACATTGGATGTGG
ATGTAATGTTCATGTTGCGTTACTGTTCCTTGTGATGCTATTGAGACAAA
TGCAATGTGTAACAATTTAGTTTGTGCAAAGGAGAACAGCAGGAGATTGA
CAAATGCACTGACATTGATAGGATTTACAGGCAAGCAGGCTTCATATGCC
AGACAGCTCTGATGGATGGGGAATTTGAGAAAGTTAAGCAAAAATTAATC
AATCTTATCAAAGCCAGTATCACATCAAGGTTTGAGCAAAAGATTAGGCA
CATTAAGGAGAGAACCTGGGGTATCAAGGCAGACCTGCCATTCTCCATTA
TGCCCAACCAAATGATCAAAAGGATGGTGCTGCATGCTGTTCTGTTCCAG
AATGCATATGTTGACAAACAAGGAATATAAGTACCCACAACATCATAAAC
ATAGTACCGGCAGAGCAAGGAGAGATCCAGCCGTGGACTCTGAGGATGAG
AGAAATGAGGAACAATGCCTGAATTAGAATAGGAATAGGACACCTCCTCT
GATGGCAAATCATATATCTGAGCTAATCTACAATACTTCTGAAGAAGAAA
ACAACTTGAGCCTTTCAGAAAAATAATAAGATCCATGAGAGTCTcttagc
aataaaatttctatattatttgtaacatagaaaaattgcaggacacaaca
atcaacaaaattggatgggactgacatcctgttcaccatggctgggtttt
gtcatgcttgttaacagtgcagtggagacatgaaacatttggtcatttgt
tgaattcaatttcaataatttgatttagataatagtctagattgtggtat
agacagttggtaattatttaattattacttttatactggaattcatttta
tttgttttggttcctttgtttaatttatcttccatgaaacttcacaatgt
ctgcctagcaaaggacagtcatcaaccatccagtggaacccatttttgac
tgtgactgaagaatagcaagcagtcacattgctagacttcgatttgcatg
attgttgtttgagagacaccatggcttattcctcctcacctgcctccaca
ggactactcggtcatcagcttgcctatcccgtcttgaccccatacttctc
aattatgaattaccgccattgaaggtagttctttatttgcttggtaggcg
gggaaaccaagtggcagacttcttgttgaatggtgcagtcttcagcatcc
tcatccatgaattttatcactctcatggctgccaggataccaagagttgg
gtggtcctgctttacttgggcaccctttgtcaccatgtcacgagctgtca
cgaggcccttcaactcagcctcggccttctagtcatcttgggcatgaatt
ggcatttgtgaatggcgcttattcatggggccgacaaagatattgctcat
gtaacagttgcgtcaagcaattgtcacgttttttttcgtggccagctgac
ctcttgtgcatttttggtggcgaacatgacttcgtagacccatcatatag
tgtattgtatacatcagaatgatcctcgcgattcgaagaattgtagaatt
ttctgcaaaatcagtctacggacatgatgcaaaaagttatgatcagtcac
aaaaaatgtgggaattgttatttttgtcacaagatgggtcgcgacaccat
tcaacttataaactggtaTGGTACGTCGTCTGCGAAAAAGGATTCGCGTA
ATGTTGGTGGGAATTCATAGCTGCGCCTCAATCCTTAATTGTTGCCCCTT
GGCAAGCCCCCTCAACCCCCTCTTAGTAGTCTCTCCCACTTCTTATTGTC
CTGCACTTGTCACTCTGCCGGCCTTCTCCCCGTCCGCTCCGCCCCGCTGT
CTTCTCTGCTTCGATAATAATTATATTGTCGGATTTCTTTGGCCACTATC
TCTGTCACGATCTCTTCTCTAGAGGAGACACAACATCGCTGCATTCTCAT
CCAGCACCAATTCGACGCATTCGACGCTGTGCGTTTGAATACGTTCGATG
ATCAATTGCTAACATCGAGAACCATCGGCAATCAGCCCATACAGAACAAT
GAGCTCGCGCTATAGCGATGACCCCAGCAGCAACAGCAACTGGCGCAGCG
GCCCCCATCGCAATTCGCAATCGAATCCCAACATCGTCCGACGAAACAGA
GGCAACCCCATTGGGAACTGGATCCAAAATCGACGGCGGAATCGATCATC
CCAAAACCAAACTCAATCACGGCCCGTGGGAACCGAAGCCAAAGCACTCG
AGAACATTTCCAAAAATGCACAATTTTTCAATTATCCCCCCGAGGGATTC
ATCACGCCCATTGAGCATTCGCTCTTGTATGCCATGATTTTGTATCCCGA
GCAATATCCCGAGAGTGTCGTACGGAAGGAGATTCACGACGAGGAATTCG
ACGCGTATTTGTATGTCAAGGATCCAGTGTCTCAACAGgcagccgccgca
gcagccgccgccgAGCGGTAGAAATGGTGGTCATGACAGCGTAGAGAGTG
CTTGTGGTTCGGGAGATTTGATCGAAGGATGGCATCCACGTGacaacgaa
gcaactaccaacaacaacaacaaTACGTTACAATCCTCTGTCGAGGAACC
ACGAGTATCCTACGCACAATTGAGTGCCTTGCTCGCCCTATCGGCCGAGA
AAAATCCATCCACGGCCGCACAAGAACGAGCTTCGCCGTCCTCcaacaac
aacaacaacaacaacaacaacaacaacaataacaaTCCAATCCATCTGAA
CCACCACAGCAGCTCTCCATAGGTCAAACCCTCTGCCGCAAACTCCTCAA
AACCGTCACCAAATACGCCGAATCCCACTCCCTCGACCGTCATCGCGAAA
TACGTGAACTTCTCGATCCCGTCGAAAAACGATGTCAAATCCGCAACGAA
CAGGCGGCGTTGAAACAACTCCTCCCGGCCTATGCGGGATACACTCTTTC
GTTGGTTACCGGAAATCCGTTGCCGTTGTTGATTGGGGCGGCGGCGTTGG
TGGGGAACGATCCTATGGTGGAGGAGAATGAGAATGTGCATGGGTTTCGG
GGGATGGGGGGGAGGACGGCGGATTTGGAGACGGTTGGGTTGTTGGATGA
GTGTGAGGATGATTGAGGAGTGGGGGCTTTTGTTTGTATGTGTGCTGTGT
TTTTTGCGGCGGGGGTGGATGGAGTGTCGTTGTGCCCTTAATGAGTAAAT
TTCCGGTGTTTGGGTTCGTTGGTGTTATTTATTGTTAGAGTTAACAATTG
ACTTAATTGCCGACAATCAAGAGACATGTTCAATTATTCTATTGCGCGCT
GTCTCGACACTCTTTCGAAAGTTTTATTGCCAAGTCTTTCCCACTATGCA
ACATCTTCTCATTCACCAACTCCCACAATTTATAATCCTGTTCATACAAA
CTCTTCACCTTCTCCAACATGTCTGGAGAATGATAGTAGGTATTCATTTT
GGAACGCGAGTCCGTGGCATGTCCATATCCCGTATCGGACGCACGTAACG
TATCATTGCGAGGaccaccgccaccaccaaaccaccactaccCAAACCGC
TCTCTTTTGGCGTTTGTTGAAATCCAAACAATCGTTGACCAACGATCAAC
GATGGCGGTGCGGAATTGCATCGACTGCTGCCTCCGGCATTCTTTTTCGT
ATGCCAATGATACCATTTGCCGTAGTCGTTCCATAATCCCACGTGTTGGA
GGATGATTCGGGCTTGAGTTTCGATGAAGTTGAGGGATCCGACGAAGGAG
AATCGGGGGAGGAACTGTGTAGTCGAGTCCAGTTGTTGGATAAGGGCGCG
TTGATGAGTTGGATCTATAGTAGTAGGAAAGCGAACACGGTTGGCAGAGT
ACCAAGACATACCTCGGACAAACCACACGAAAAAGTTTGCGGTCTCCAAT
GAGGATTGGTACACCAATTGACTCCTCTCAAGGTATTCAAATCGTTCCCT
CCTCCACTCCGACACGACTGCGATGGCGGTGTTTCGGCAAGAATGTTTAG
GAATTCCCCAAACGACAAGGTCCGATTGAGTCCGTGCATTTTTTGGAAAT
GATCTCGTTCGAGTTGTTTGGTGGCGACTTTGTCGAGATAGGCCGAGAGG
AGACGTTCGGCTGGATCTCGTAGGAAGGCGACGAATTTCCATTCTGGGTC
TTTGATAGGTATTGAGATTTGTATTTGGTTGGAAACGTGTTCATGAAGGG
ATGGAATGATTCTTCCCAAAACAGAAGCAAGCATGCTGCaccaccacaag
aaccacaaccacaagaacaacAATGCAAACACTCACCATTCAAAATTTTC
ATCTGCGCCTCTTCATTCATCTTGTCATATCGCATGGCAAACACTTCCGG
TTTGATATGTGGAGAACTCAGGTAATCCTTGGCACCAAACGTAAATCGTA
AAAATTGAATCCATTGTGTAATGCCAACTTTGAGACACACATATTTAATC
GCGCAGTATGTGAAAGAGAACCATTCGGTAGAATTTTTGGCACCAAGTTT
GAGACAAAAATAACATGTAAACACAATGAATGTCGTGCAATGAAACCACC
TCTCCTTTCCTCACCTTTGGGTATCCCGCAGAATGCCATCTTGACCGACG
GAAACAAAATGAGATGCTGATACGATCCCGATCCACCTCCATTATTGAAA
ATGGAACATCCCGGCGGTGGCAAATTCGCCGCATACGGATCCAAACGTGA
TGTCGTCGTAATAGTAGTGGCATTCTCCGTATCGTCTCTCCGTCGATGGA
CGTGCATAATCGAATCCGTCCACCATTGCTGACACCATTGATACGGTGGA
GTGGATAACGAATTCCGTTCGTGGCATTGCCGTCGTAGAATATCTCGATT
CTCTTCCGATCTCGGACGTAGGAAATGCCTCTCTTGGGACGAAGTGTAGG
GATACAGCGTATTGTTGTTGCATGCATGACGAGTGAGACAAACTTCCCCG
CAACGAGGTTTTTTGGTAGGACGATGCATCATGGGACAGCAATTTTGAAA
GGTGACGGGTTGAAGTGCCAGGGGAAGGCGGGAGAAGTTGGTTGGGACCA
CTGCGGTTTCTATttgttcttcatcgtcgttgttgttgttgttgtcgtCA
TGATGATTCCATTGCGAGTGTGGAGTATTTTCTGTCGAGGCAATGAAAGT
AGCAACGCGATCGACGTGGCCGATCTTTCTTCTAACAGCATTCGTTGTCT
TTCTCGCGCTGCCCGTCACGAAGGATTCTCTGCTCGTCCTTTCGTATTGC
CTTTGATCCTCCATCACACTTTGCGAGGCCAAATTGTGCAGCGTCAGGTT
CCTCCACACCGATAACATTGTGCACGCGATGAGTGAGACTTTGAGTAGTA
CTGCGGCGAAACGGCCGTGAGGGAGATGTCGCCTTTGGTCGCGCGCATTG
TGTTGTGGCATGGCTTGGTTACATTGACGGATGCTGTATAATACGTCTTC
TTGTTCGTATTTGTGTTAGATTGAGGATCGATGCTTGATATTTATATTGT
TATTACTTTTGTTCATCGCAGTTGTCCTATTCTGGGGCCGCGATAGCACT
GGTTCAGCGCCAGCCTTGGGGGCCTTGGCTGTGCCTTCGTGTAGCTTTCT
GTACAATACCTACTCTTGTGTCTCTCTTGTGTATCTTGGCGAAGTCACGG
AACCGATCGACGATACCTATAATTGGAGATAAAAATCAAATAGTATGCCT
GTATTATCAGAATGATTAAGAAAGGTAAAACACCACATCGTTTCTACCCC
ATCCCCGCTTGGTAGCGGCAGGTACATATCACATGATGTCATGTTGTAAC
CTCTGACTGGACAGGATGTGTTCCATAGAACTATCATACTCAAAGTGAGC
TGTGAAGGCTGAGGGAGACAAGATGATGGGAGCCACCTTGCTCAACTTGT
CATGTTAAGACAAATGAATATTTCCATTTTTGAATCCAATCTCTTGATGT
AAAGGAATAAATGCCCTACAGGATTAATCCTTTAGTTTTCCAACATCAAT
ATCAATGGAACCTCTTATGCAATGGACAACGTGTCATAACACCAAATCCC
CACGAGCCTCAAACTTGACCTCCAAAGAAGCACTCCATCAACTTTTCATT
TACTGGGACAAGATACAAATATTAGTCAACTTTTTGACATGCATCCCTTT
CTGTTTCTTTTTCTGTCTTCTGTCTAGTGCACTCATCACTTTCAGACGTT
AACACAAGaaagactataccgaaattgtgtagaaacccacgcagcttggt
gtcaatgaagcatgtttgcttcattgtggataagtgaatttgacccatta
taaaatcatcatcaccatcagtccacaacaatgtatctactgctATACAT
GGCATTGACCAAGCTCTGGGTACAAAGTCCCAATGGGGAATAAAATGAAC
CTAAAGTGACAAAGCACCTTGAGAGCCACTGTCTCTTTCAGTCCTATGAG
CATAAGGATGAGAGAATTTTAATGGAGTCCGGCACAATATGAACCCGTGT
TACAGTTTTTAAGCAGCTTGCCCATGAAGGGGTATGCCTGAAAAGGAGAG
CTGTGATGTAGGCAATGGTGACAAAAATGTTTCAGTATTTTCCACAAGAA
AGAGAGCTTGaaagggggtcaactatatggaaccccagtaaatcatctga
caaaacaaatttatctatgtgactcatctgataaaTATGATCTTTTGGAA
AAGTATATGCTGGGTCCCAACTTGACACCAACTCTGTGATGACAATTGAA
CACCAGGTCAGTACTATGAAATTTACtgatctttgttaacagagtgtttg
ttcattcccctatggcatttggtgtttcatttcaagacagcctcaaaaca
tgtgtatgtcccagtgcacccaagatgttttttctctggccaccaacaat
gggcatcaataatctggctttagcttctttgattcttgacaaataaaacc
ggtccattcatcaatcagacttccattaccacgagtacaattgtcaaaga
aatgccgattgtataatttggaagatagagagtatcaaggacaccagcca
tataagcaacaagTATCACATTCTTACAATCTGTCTTGGTTGTATCCACC
TCTGAAGAATACCTGCAATCATTGTGAAAGTTAACATTATCTTCTTGCAA
TTTAGAGATAGGATTGAAAGAAAATTGGAGTGTGAGGCTGGAGTTCATTT
TCCAACTGTTATTGAAAGATTGGCACACCAGCATCAGAACGTGACATGAG
GGGTGCCAGCTTGTTAATATTTGTATacggcaaaaaaattgagctgttag
taaaaataaaatggcatactaagaaatatatgtgggttttatactgtgtc
taagttagctgaaattgctcctgttagtatgatgttagcaattcaaagcc
tcctatcaaaacgatctgtttactagcaatcttactaacaaggtccatct
tcgataacatttttgcaaacaaaacataacaaaatgtcgtgttgactcct
cctatttcctttcaaacatagactgacaccagtgttctgctcctccttgg
atctttagtcggagtaGTACCAaagtttagtaaataatcacaaaaaactt
aatgctgatgctatgatagcaccaaaccattccttcccatgcatttgaac
aaaaattgtctatttacatattatatagtgtcatataaccctcgtcctcc
agacaagtaaagaaccaaacaagaaacaggtgcagcattggggggaggag
acaggagaagaaaattgggtgatgataaactggaattaattaatctctcc
catgcaagccataatcaggtgcagcatttggtggacaagacacaaaggga
tatttgtgttatgaccagaggtgaggggagataacaggggaaattgatta
aggggttccctatgcttgatgagggaggaagcaggagttggagatgggag
atggtggatggagacaagagaggaatcaagagtggaagaaggaggagaca
aattttgaaatgaaagatctcaatgcaatagcaggatatcggtttgtcca
agagtccaatgcccacgaaggacgatagcatcacaatgaacataaccatg
atcctggtttcatgcaaatcaattgcaattcaaatcaaaagctcaaccct
ttctccccagtcgagatcaaacaacagccaagagaggaagaaggaggaga
caaaatttgaatcttgttttgtcaagagtccaatgcccatgaaggaagat
gacatgacaatgaacacaaccacgatctcagtttcatgcaaatcaatcca
ttcaaatcaaaaagtcacccctttctccccgccggcccagataaagcaat
aatctagaaaagatgcagacaaaaattaacctttcaagaacacagagcag
aatTTTGGAGGTAGGGTGAGAAAAGTGTTGAGGAGATGGGGGAAACACAC
TTGGCAGAAGATGGGACCAAACAAAGGGGATCTTGGAagtgaaggggaga
ggctgggtggctcagcaaagaacaagccacttttttccaaacccaatcta
ataacaatcaacaaaaaacaaatcacccaagaaaacataggttgttagag
ccaccatcatgggaagtgtcattgtagaatgcacccttattggaaatgca
tttgttggaggatcatcctttgatggcactgttgttggagacactattgc
tggggatgacttttgtggaggcaCTGTTGTGGTGGTACTGTTGTGAAGGC
AAGGTTGTTGAAGGCATGTTCATTGtgtctgaatgccccttagtcagacc
ttggatgcgagatagatgcttaacatcagtagtacacacgaattttgtaa
gcatagtcatgaccagctcatgttcaacaaaatatgactgacatatgtcg
tgagtgtacttacatgttttaagtcgactaacgaggtgtatgtaataagt
catgcacacacaaattcactcattgatatcgcaagaaatgggttgccatt
ttttattttcatcaaagcttatacatgtaagtttccacttagagaacaat
aactctaaaaacttgctaacttttcttacaaaaagctttttcattaacta
atcgaagtttgttgtatattgtattatgttgtattatcacgatagttgtc
cggtaagtccaaatttaaagttgttgggtaattcaaatttaactttgtca
ggtaacttcaaatttatggcgcacaacaaaacttttgcaattaaattagg
catgttcttcatgattttgaattcagtaaattttactgaatttggcctat
gtgagaataggacctttatttttattgcttttgtgatgtaagtacatttt
gtgtgtgatgtgcaaacgaacaaatttcccgaggcgcacacaccctgttc
acacactggcctcttatatcaaaaactaccatggcaactttgccgttgcc
acagtcaacgcatctgatttctgcccacagactgaatctagagcggtctt
caccaccgctctgctgcgaacaagatagacaagcagaggaatgcggatgc
aaggtattaatgtcgtttctttttcattttttcatttgttttaagggcta
aagttttctataaaataattacgcagcatttgcaccatgtacattatcag
tgccccaagagtcaagctggagatgccgccaatatggtcctccttttatt
agaaaggaaaatgatggggaggcaggcgcatggtaagaaaacagcctgtg
ctgtcttttttgcttctgcactgaccgtgtttctttgcttctgcaccaac
catgtgattgctaacatcttatccctcagactgaatctggagacttggct
gctgccgcctcactcagatgcctgctgctaacattgaaaagaaatagggg
gagaaaagtgcaacttgacaaatactgatctttttgttttagtttcattt
cttcctttagtttttctttaacaaaattcttacacaacacccatgccact
gttgaaattttagcccatagactgaatccggagacatgaccactgccagc
ccactgctaacaatcaaaaggaccagggggaggtaagagcaagatgatcc
tttgatttcatttcatattactttttcgtttcactctgcccttgccattg
ttactaaatgtcagcccacagaccaaatctggagatgccaccactggctg
ctccccctcacataTCACCCTGCACacaacaacaacaacaacaacaacaa
caacaacaacaacaacaacaacaacaacaacaacaacaacaacaacaaca
acaacaacaacaacaacaacaacaacaacaacaacaacaacaaacaacaa
caacaacaacaaacaacaacaacaacaacaacaacaacaacaacaacaac
aacaacaacaacaacaacaacaacaacaacaacaacaacaacaacaacaa
caacaacaacaacacaacaacaacaacaacaacaacaacaacaacaacaa
caacaacaacaacaataacaacagcaacaacagcagcaacagcagcagca
gcgtgcagcagctgcgtgcagctgctgcaacgctgttgctgctgttgctg
ttgctgttgctgctgttgctgcgttgctgttgttgttgttgctgttgttg
ttgttgttgcttgttgttgttgttgttgtttgttgttgttgttgttgttg
ttgttgttgttgttgttgttgttgttgttgttgttgttgttgttgttgtt
gtgctgttgttgttgttgttgttgttgttgttgttgttgttgttgGCACT
TTGGAGAAATAGAAATAATTTGACTCACATTACTAACCAGTCATCATTCA
ATTTGGACTATTGTCTCCAGCCACTTTGCCATCCTCTTGTCAATCTCTTG
GAGAATTCTCCACAGTATTCATTGGCCATCACTTAACGTAGATTATTTTG
TTGAGCCACTTTGCCATTCTGTTGTCAATCTCTTGAAAGAACTCTCTGTT
TCATTCTGGTATAGTTGAATCATTGGATTTCTGAAATAAATCATCTCTTG
CTGTGCTGTCTACTTCTCCAGATTTTCCAACCAAGTAGCTTGGTTGACTG
ACTCACCTTCTGAAGGAGATTTAGTGTTACTAGTATGTGCAGATTTCCTC
CCGTATTATTGTCAAGGGAGGGCTCATATTCAGATTTAGGAACAAACAGG
GATCCTTTTAAAGACATAATATGTGATGGCATTTGTGATTGGTTTAGTTA
ATGCACGAGAATCTGCAATTGAGCTCAGCTTAGGCATTTTGGGGGTAGGA
GATAGGTAGGACTCTAAAGAGCAAGAGCTAATAACCCACCTCAGATTTTC
TCATGCATTTTGTACTAAGCAGTGCCCTCAACAACATATCCCCATTCAGT
CTCCAGAGCTGACAAAACTAGCAgtaccagaactgggatgaattcaccca
gtgccatcactgggcatgaaattggtcgcactgggatggtgctatgatgg
gGGAACATGGATATATAGACATGATTATGTCAGGTAGATTTCAATTTCAC
TGCTGACACAAAGAGTATCATTTTTGTAGGTTCAATACTATTCAATTTAT
GTTTACATGGAGAAAAGTTGTCAAGCTGGGCAGCTGTCAAAACACTCTAT
GGTTCAAAATGATAATGAAGTAAGGATGGACCCCTGGCCTTTGGGGAGAT
ATGGCAATAAAGCTTGAGCACATCAAAAAGTTTTCTACTGGTCAAGAACC
ATCAATACTCACCATCAACAAGCCCTCTACCGGGTGTCTAGCCATCAAAG
ATGTACTTTTCAATACAGGTTTTTGCCTTGTGTAGAAGGAACAAATGAAA
GGAGTAACATGATCTACAGTTAGGATACTAGACGCAGTGTTGTAAGCATT
CAAATGAAATTCAGTAGATGAAGGTGGCAACTTCATCTACTTTGTTGAAT
TGTGATTTCATGCTAATTCCAGGCTAGTGCTAGGCTGTATTTTTCATTTG
CCTTGAGTTCTGACTTTAACTGTCTGATGTTTAGAGGCACATGATTGACA
TTTTTCTTCTTGTTAGCCTTCAGGATAATATCCTCCTTTTCAAGAAGACA
TGCCTTGTCCACTCCAACCAACACCCTACTATTCCAGTACTCAAATTGTA
CATTATGTAAGCAATTAATTCTGTCCCTAAAAGATCAGAGCCAATCACTG
TAAGCCCTCTTCCCTTGacaaaaatccccaatattcatggcaatggtaat
atgaaggtacacagttcatcatgtgacataaaagcaatgacaacgattag
ctcacattgttcgtgcagggcgcaatgaagataattttggtaaatgcata
agaaaatgctttgatgtgtttgttctgaaactgaaaattattatgtaatt
gagccaacttatcccagcaaattttcacatgggcaagacatataggctta
gtttggactagatctACCGCGACCAATGTGTACCATAATGGGAGGGCTCA
AAGCAAATTATTATTCATGCACAGGAAGCTATTACGTCCTACATAATTTT
TTCTAAGAAAGAGTGTATCAAATGAATTATAACGATACCACTTCAGCCCT
CACTATCATGACGATACCACTTCAGCCCTCACTATCATGAAGAATTAGAA
GAGAAAGCAGCAGCAGCGGTGGTGGTGGCTGTGGCAGAACGAGCAGATTA
TGCAGAACAAGCAAGACAAATAGGACAAGCAAGATAACTGGTAGAGGTAT
GAGAAGTAGTATAAGCAGGAGGAGTCAGAAAGCAAGAGAAGCAGGCGAAG
ATGAGGAAGAAGGGGAAGAGGGTGAAGAAGGGGAAGAGGGTGAAGAAGGG
GAAGAGGGTGAAACAGGGGAAGCAGGGGTAACAGGGGAAAATgagaaaga
agagaaagaagagaaagaagagaaagaagagaaagaagagaaagaagaga
aagaagagaaacaagagaaagaagagaaagaagagaaagaagagaaacaa
gagaaacaagagaaagaagagaaagaagagaaagaagagaaagaagagaa
agaagagaaagaagagaaagaagagaaagaagagaaagaagagaaagaag
agaaacaagagaaagaagagaaagaagagaaacaagagaaagaagagaaa
gaagagaaacaagagaaacaagagaaacaagagaaagaagagaaacaaga
gaaacaagagaaacaagagaaagaagagaaagaagggaaagaagagaaag
aagagaaagaagagaaagaagagaaagaagagaaagaagagaaagaagag
aaagaagagaaagaagagaaagGACAGCAAGCTCACCAAAGATGACAGAG
GAGGGGAAGCAAAGAaagaagaagaagaagaagaagaagaTGTGATGGTG
ATTGTCACAACTgaagcagaagcaacagaagacatctgaaacagaaggag
gagAGGCCCACTGAAAAGGAAAGAAACTACACTGTGAAAGAATCCAACAA
TGCCCCAGCTGGATAAAGTGGCATCATTGTCTCAGACAAGACATTGGAAA
AAATCCCTCTGCAGTCATAATACTACCTCTTGGCTACAACTTCTGGTGTT
TCTCAATTTTGTTTCCATGAGAAGACCCCAGTATTGTCTTTCTTAACAAA
CTCAATAGTTTGCATACACAATAAGAAATAGAAATTGAGGAAAGGGAAAT
CACATCATCTTGTACCATCTAAATGTGATTGTAAGAATAAGTATTGCACA
TTTAATTTTAATCACAAGAGTCCTTTCTGTTCTCAAATGCACAAATAAAG
TTACCGTTAGCCATATTACTTATTGTTGAAATGATCCATACTCCAGCTCA
CCTAAGATAATCAAATGTTTTTATTGATACAACTATGTTTTTATTGATAC
AACTATGTTTTTATTGATACAACTTAGGCAATAGATCCATTTGGGTCTTT
GGGACATTTTGCCATTGTGGGGCACATTGCCTCAAAGTTGCAGCAACAGG
TACTATCTTTAGAAAGGTGATCAACTCATTTTTTTAATGAACACCAAGGC
AAGCAAGGATTATTCATCTTTGATGATTCTTCTGTCTCACAATGACCCAG
CACACCTTTTGCCAAGACAAAGCAATAACAACATGGTGTCCATTTTGATG
TCATATGGTGCACGGATTCATGATTGTCTGGATGCTATTTGACATCTGAC
GGTCGCTGATTGATTAATTTATCATTTTATCATCTTGACATGTGTTTGCT
GTGATTCTTTGTCCGGATAGATGAAAACGATGCAGGCAGAGAAATTCATC
ATCAGCTAGAGGGAAATGACACCACGTGGCGCGGACCGAAGCAAAATGAA
CTGCTTTCAACTCTTTATCTATTCCTCATTACCAGCGTTTTGCCTTGCGA
CGAAGGATTCGATTGTGATGGGCTATGTCCATAATGTTTATCAAACCTTC
TCACGAACAATCCATCTTTCCAGATTCCTTTAATAAGTTCACCGCTGCTA
TGAATGAAACTTCCTTCTCCGTGGGGGAGTTTGGTTACCCCGTCGATCTG
TCCTGTGTAACTGCCTTCATCATAGGGTGGAAACGAAATCACGTGGCGCA
TTCCAGAGGCAAAAATGACCGAACCCTCATAAGGCTCGTTCTCACCCCAG
CTTTCTGCAAAGGAATTGGCAAAAGAGGAGATAACCATATTGCTAAAGTT
ACTTTCCGTGAAGCTACTGCAAGTGGAATTAGCTTGCGGTTGCCTATTTG
AATTGGGAACAAAGATGTATGGATAAGACTCTGAACCTTCGAGAGTATCG
ACGTCGACATCTCTTTCTTCTTCTTGTTTTGCTGCAGATACTGCAGCTGA
CGGGAAAATATTTGAATATTCTGGTATCGACAGCATTGCATTGTCATCTT
TTTTCATGGCAGTCGAATTTGATTCAGTCGAAAGCAACTGACCAGTCTGG
TTGTCTGCAACATCATGTTTGCTTAGGTGGAAACCTTGGGATGAGGAAGG
ATTAAGATGAATACGGCGTTTGTCATCGGTATTAAGATCAAGCGTGCTCT
TGGAATTCGTGAAGTCCTGAGCGGCATTTGTTTCACTTATGACAAAATAA
GAATTATTCATTTCTTGAATAGATTTTTTCGGCAAAGAACAGTCATTAGT
TGGATTGGGTTGTTCAGACGACTTTGGTTTCCAAGCTTGTTTGAACTCCG
TGTAATTACAGTCCATGACTTCGTCATCCGGATCTATGGATCCTGGAGAC
TCATACGAATTAAAAGAGGAATGTTTCGATGGAAAGGGTGCTCGACTTGA
GCGTGCTACCATACCTTCGTTGAATGTCGAGTGTGTTGGCGCACTTGATC
GGCGAATAAACGATACATTGGCAGACGACTCGGCATTGATGTGATTCGAA
GGATAATCGCCATTATAAAGATCGTTCATTTTCGATTCTTGTGTCGTTCT
GACGTACGACACCCCCATGCCATCCTTTTCATTGTGACTTCCTCGAGTAT
GTGTATGGACAAGATCAGAATGTATGCTTCTCCCAATACCACGATGTTCA
ACGCGTTTCACGCTTGTGTTCATCTCAAGAGTGCTCTTGGAAACCGTGAA
GTCCTGAGCGACATCCGTTGAACGAATGTCGTAATAAGAGTGGTTCATTT
CTTGACTCGATTTCTTTGCCGTTTTGGAGTGTGTGTTATCATGGTTCACG
ACAGATCTTTGAGACTGGTACGACGTAAAAGAGGAATACTTCGATGGAAA
GGGAACTTCATTCGTGAATGCTGCTCTTTCCTTATTAAACGTTGTGGGTG
TAGGCGCACTTGATCGGCGGCTAAAGTATGGTTTGACGGCTGCCTCAGCA
GTGGTGGGAGAATTCGAAAGGTGATCTTCACGATGGGGTTCTTTTAATTC
CGATTGTTGTGTCGTACGAATGAACGGCATGCTTGAGAAAGCGTTATCTT
GAGGTCTTTCACCCGTAGATGTCTGATGAGCAATGTCTGATTGCAGGCCT
CGTGCTTCACTGAAAGATTCACCATGTTTGACACCAGTGTTCATCTCAAG
AGTGCACTTAGAATGTTTGAAGTCCTGAGCGACATTCGTTTCACTAATGA
CATAGCAAGAACGGATAATTTCTTGACTTGATTTCTTCGGAGGCGAGCAA
TCAGTACTACACTTGGGTTGATCTGACGACATTCGCTTCAAAGCTTGTTG
ATATTGTGCGAAGTAGTAGTCGACGACTTGTCCATCATGACTCATGGATC
TTTGAGACTTGTATGAAGTAAAAGAGGAATGTTTCGATGGAAAGGGTGCT
TTACTTTCGCGTGCTACGGTACCCTTGTTGTACGTCGGGGGTGTAGGCGC
ACTTGATCGGCGGATAAAAAATGTAGTCTCAGCTTCCTCGCCACTGATAT
CATGGTTCGAAGGATAATCGTCATGATTGGGCTTTTTCACTGTTGATCCT
TTTGTCACTGGAATGACCGGCATCTGCGAGTTATCCTTCTCACTGATTTC
TCCTATATACGTCTCATCGGCAATATCCGCTGTTTTCGCGCCGACATCAG
GATATTCACAGCTTGCGACATCGGTGTTCATCTCAAGAGTACTCTTGGAA
TTCGTAAAGTCCTGAGCGACATTTGTTTCGCTAATGACAAAATAAGAATG
ATTCATTTCTCGATTTGATTTCTTTGGCGATATGGACTGCGAGTTGTCAC
GGTTCACGACGTATCCATCGGGATCCCTGGATCTTTGTGACTTGTATGAA
GTGAAAGAGGAATGCTTTGTGGGAATATGAGGTTCCCCCGTTCGTTCAGC
CAAACCCCGTTTGAATGTCGCGGGCGTTGGCGCACTCGATCGTCGCAGAT
AAAATGTATTGGCAGCTTCCGTGGCACTAATGGCAGACTTTGATAGACGA
TTGTCATGGTTGGGCTCATTCATTTTTTCTGGGATAGAATGCATATTTGA
GCATTGGCTTTCATTAGGACTTTTTCTCTGACATGCCCGGTCGGCAAGGC
ATGAATATTTGTCTGGCCCAATACTGCAAGATTCACTATGTCTCGCATCG
GTACCTATGTCAAGAGTGCTTGTTGAATTTTCGGAGTCCTGAGCAACATT
GCTCATACTAGTAGCTGAAAACGAATGACACTTGTCTTGACTTGATTTCT
TGGGCGAAGAAGAAGAAGACAAAGTGTCCTTAGACTTGTACGAGGACGAT
TTTCTTTTGAAAGATTTGAGCTTGCATTGTGAGCTACCACTATTCATGAC
GCTACCATCGGGATCCATAGACTTTTGGGATTTGTACGAAGTGAAAGAGC
AACTATTCGAGAGATGACGCGCTTCCCTTGAGCGCACTGCGGCCCTTGCA
CAATAGGTTGTGGGTACGGGCTCGCTTGAATGTCGGACGTAAGACACGTT
TGGCACTTCCTCGACATGGGAAGTGTTGGCATTCAAATGTCGTGGGCTGG
GTGCATTGCCAGTAGAAGCTCTCCGATTCCTATGGGGGGGACTCCATTGG
GGACTCGTCTCGTTTTTGCGTCTCGCTATCGAAGTAGTTTCGTTCACGGC
CGGTACGGAATGGTTGGGGATGAAGTGAGATGGTGAGTCTAGAACCTTTG
CAGCCACTTCCAATGCTTGGTTGTCAACAGTTCGATCGTCGGACGATGGT
TTTGAGATATGATTTGGTGAGCGTCTGGCAGTGTGATTCTTTGAAACCCG
GGTAGACTTTTTCCTGCTTCCCTTGCTAGAGTTGTCCTGTCCCTCGTTAC
CGGAAGAGCCGACGGACACTGCATTGTCATGATGGATTTCGTCAACTTTG
GATTCGGATTTGTAATAAGTTTTGGAAGCAAGCTGAAGCTGTTGTCGGCG
TTTCCAGTAGAAGGCGACGCATTCCGGACAGTTCGGTAACACTATTTTCC
ACCCTTTTCAAGATGGACAACGAAAGATGAGTGGTTTCGAAATAGCACCA
TAGGGCTGTCTATCAAGACGGTCAATGTAAAGGGAAAAACCGACCTCTCA
TTACGGATTTCTTCCGCAGCACAACATGAGGATGATGTCGGCATCGACCT
TGCGAATCGATGACAGTACGAGGCGTGGGATAGCCGAACGGAGAGGTGCC
CAGGAGGAGACGATTTTCCTTTATCATGGTGCATTCGTTGGATGTTGATG
AATTCCTCCGATCGAACATAGTGGCCTCCTTCTGTTTGACCTCTACTATG
TAACAAAGTGTCACTTAACACCTCTTGGGATCCTCTTGGGTATAAGGTAC
TTGGCTCAGAATAATTTTGTTAATGCAGAATTGGCAATAATGTAACAAAT
ATTATTTAGGGGGCTGTATTGAGGGGATATTCCACAACTGTACCGTAGAC
CCGCTTTTACTCAACTCGATGGGAGCCGAAGTCAAACTTAGCAATTCTGT
CGTATCTAGTCGTATTATTTGTTTGTACTCCCTTGCAATGAAGATGCAAA
CCCCATTCTTTTGATGGAGGCAATATTGAATGCTTCCATGATGTTTTTTG
CGACCCTTAAACATTCGCAAGAGAAGAGCAATAGTCGAATCTTCACAACA
CAATTAGTGTATACTCCTATCTAACTGGAGTAAGACAGGACAGATCGTTG
TGTCTACGTCCGAACACAAGATACCGGCATCATAGACAAAAAGCGGAGTC
CATCAATTTTATTATTGTAcatatctgattcgggcgctaccatcagaact
accacaatttacctactacatgtagaaatcatgttatgtcaaaacaatta
gaatgttcaagactgaaaggtctaacaaaaagtgtaaattactagaagtc
gaaaattttcgctgacatAtccctactcttttctgctgtgcaatagttgc
accgcagaaaaaatgatgttgatcattttttctgcggtgcaactattgca
ccgcagaaaagagtagggagaaaatgtattataaaataggcatatgttcc
aggtggaatgatgccaagcctcatttaactgttaatgtcaaatgtgattg
tttgaatttctacgcgagtcacgtaggaatcgttatcttatggtgcaatt
aattgcaccataaggattatcatggaggaagctagttatggtgcaactat
tgcaccgaacaaaaagagtagggaTATTATTTTTATCTCTCTCtctagac
gatttctagtgacaaattagctagtagaaagctagtgacaaaaaaatcaa
gacatttttatctagatgaaagcaagtatttgaGTAAAGGAATAGAAAGC
TAGCCCACAACCCAAAATAAATCACTAACACTTATACACTATTGATGCCC
AATCCTTAGCTCATGATGCAACCCcttatccctaaccaaagcattgataa
tagcagtcacagtcacagtcgacgaatgtccatatacactataaatctta
tcacatgccatctctgctgtaaccccccacaaataagctcactgatcttc
ttccaaaccacatttctccaatagtactgaaacttattccttccccattc
agcagcagtccagtcctttgccggcttacatccactaaacccaaactcat
actccttccaaagatcatggagagtcttgggacatttggtcaaacgagcc
tctagcaccacaggaacaacatctggcacatccATATCACAGTCAATGAT
CCCATTAGCCCCTCCTACCAATCCCACCACAAGGTTCTTGTCCGCAGTTG
GGGCAGCAACTGAGGTACCTCTGGCAGTCGGAGCGGCGCCACGCTGCACG
GTTGCGTGCCTGAGACTGgaaatacgagaaatgttattggtcatatggcc
catctgccgtttcaaaacagcaagttgatgctccgcctcggctcaagcat
ccattagttcacaacggagatgcaaaacttgggaagagagaatacgtacc
tcttcctgtctcagagcaagaatcctctgtgcatcttgttcagtgtcatc
aacatccataaagtccataaccacttcagaatcatgcccagttacaacca
aaagcttcctcttcacaggattaacatccaccttgagttgtttccttgtt
cccaaatcaaagtaagcatcactagtgtattccttcttataagaaggaaa
ggatgcttcggtactgggatcaaaaacacgaaaaagaactgacgggcaag
aactttagcaacttcaacaggcactttcttactcaagtttggcaccacat
gagctaagaccctggtctgtcacacctgataagggatctatgacatatgc
aattggaccacccttgcaaagagaggaagcaaccttggcatcaatgtctg
aaagccccttagtcagaccttgggtttgagatagatacttaacatcagta
gtacacacgaattttgtaagggcagtcatgttcagctcatgttcaacaaa
atatgactaacatgtgtcgtgagtgtacttacatgttttaagtagactaa
caaggtgtatgtaataagttgtgcacacacaaattcacacattgatattg
catgaaattagttgccattttttattttcatcaaagttgatacatgtaag
tttctacttagagaacgataactctaaaaaatgctaacttttctaacaaa
aaaattttcattaactaatcgaagtttgttgtatgttgtattctgttgta
ttattagttgtcgggtaggtccaaatttaaagttgtcgggtctttaacgc
tgtcaggtaactccaaatttatggcgcatgccaaacttttgcaattaaat
taggcatgttctttgtgattttgaattcagtaaactttactgaatttggc
ctgtgtgagaatacgacctttattttttattattgctgttgtgatgtaag
tacggtttttgtgtgatgcgcaaacgaatgaatttcccgaggcgcacacg
ccctgttcacacacttgcctcttgtatgaaaaaccaccatgacaattttg
ccgttgccacagtcaacacaccatatctccacccgcacactgaatccaga
gcggccgtcaccaccgctctgctgcaaacaagatagacaagcagaggaat
gcggccacaaggtatgaatgttgtttttttcttttttcttttgttttaag
ggctaatgttttcaataaaataattacgcagcattcgcacCATGgcatca
aatacaattgagttgatttgttaagtaaaattaagtcaataagccaagtt
aacatgatatcgattttatagtaATAtaatattagcacttgatttttcta
tgagtaaagtactgcagGGAtgaaagtggtcattgctgatgaatgtcagt
ggtgaccaatgaagtctgcatgttgtaacttgcgcaaaccacaagtagca
acgtaagatagggataagtattgacacatttgtttttttttgtatttact
tgtagacagtgttgggaaatacttataccgaagtaaacaataacatacag
cactgtgactttccctgatactttcctaacacttttttgttactatactt
acaataaagtacatagtactacacacacccagacggagtttcgggctctc
agataAATCCagccaatgtcatttcagcatatgtcttgtgttggcgccgg
gagttttttcaacgaccccggtagtctgtatcatcctgcaacattgaaat
agtaagaatgcatgagacaacatgtttcaaacagaggagaacaattgaaa
acatacctttgttcatcctgtccctcttgcaaaagtaactgccatctgtc
tgacactgtgagtgccaaggagccctgcccttgcagccataaatgaatca
gacaataaaatgtccttgagttgacgggccagttgctccttaatcctggt
tggatcatccaaacctgaatagccaaaaacaaaatcattgtcacctgggt
tcagctcgaaatgatattcgagccaTACCCCAAGATTTGATAGGAATTCA
TACCTAGTGTCTGTGGCTCCCATTAGCACTTGATTGGGGCAGTCTCTCTC
ATCAACCACATTCTTCGACCAGTAAAGACGGGCAGTGATGCACCAATCAG
GATAACTTGAATATGACAACAACCCAGGGAGCCTGaacttggagcagtca
tcgagcctcccaatcatggaaagctggaaagaggtcagggcagcactaca
gaggccaagttccgtgttgtcagcccgccaataggctcccatgacttgct
caaactcacttgtcattaggggtcgcctcacgattgattcaacactgcgg
cattgagcccggaagcaccgcattgtctttgtcaactgtgacatctggac
agagtgagttggattgccttcttggcgggtgtcattccattgctggtggg
tgttgggcatgaaataggagatattcctttccacgcaagcacagagtgga
gtctgaagtgtaggggaggtgttgagccttcatctgcatcagggttgcca
tagatcctGTCCTTGAAGTGACCATACACGTGGTCTGCGTGGATTGCCAG
AAGTTCATCCCTGTGAACTGATGGTCAGATGAATAAGCCCTGCCATCTTT
CCAATGCATGAGGTTAACAAGTGCACGATAGTATTGCTCACGTAGAGTGA
GTTGGCGGCAAGGTACATGTTGTGGACGGCCACGGCCATGAGGTGGAGGA
GGATAGGGAATTGGTTGGGCTTGAGGTGCTGCAAGTTCTTGTGGAATGGG
GGCTGTGTCCAATTCCGGAGGCACAACAAATCCATCAGGGGGTGGGACAG
CAGGTCAGGAGGCAGTTGGGGTCATGGCTTCCTCGTTTCGAAAGGTCGCA
GCAAAGGTGATGTTTTGGGTGGATGGACATTGGGGTGGAATATTTGGAGG
TACAGTGTTGCGTCGGTGTGGAGAGgctgctgcacgaggtgctgcagctt
ctgctgctgctggaggtgcagctAACCCATCAAGACGTGGAACAGTGGTG
GGAGGAATAGGGGGAGCAACAGCGGATTCTGCGGCAGCAAAGGCGGTGGC
AAATGCATTGTTTGTTGCAGCATGTTGTTGCCATCGACCATGATTTGTGA
TGGCACGATTAGTTGGGATCATGGtgacataggccaagaatctgcaattt
ttagtaccctaaggtactaaaatcaataggatcattctcaggactcccca
ggtggaaagttcactgcccctgatccaaaagacatggactccacatcaca
ggagtccactgccgtgctcccggtggcatggactccccaacacagaagtt
cattgccctgaatgagagcacacccttgagaagggtataaacataccaat
tgtgtgtagaagctacacaatgtttgtttgcaccgtttggattggaagtg
cagttccatactgcccttccatcctcacaattgtagcaaaataaactcat
aaaatcaaatcttcgacacctgtcgaaactacctataatttttgtgtgat
attttttcgacgaaacagctcaggtcactatcttcagataaccgtgatgt
gatcgtcgtgcaccaaagccatcaacatccaaaccttccaacacgaggca
ggttaacaatttttttcgcgagcggcaattttaactttttcacgtcagtg
atacgtttttttgtgcgatcaatgatctctccaaaatcatctttgcaata
gacaaatcccttcggttttgcgatcaacgagctctctaaaatttatccag
cgatcggcaacgtaagcgatcaacttcgagcgatcaacttctgcgatcgg
ggattcgtatgagtcggattaatttcgtgatcaagaattctcgggaaata
gttggaagcaagactttcaagaaattgaaagcgaaatagataatttaaaa
ataaataaataaaatctttttcgaactaacctccacagggcacccaagac
ctttttcaaggccttgtattataatacaccccttggagaggcaatcaaaa
ggatgtcgaccagcaagtcaagcccagaaggcctcaagccgcaggagtgt
gaacggagttcagggaggtccaagccacccatttcctacattcccactgc
catggacaccccgaaggtgatcaacaaaatcaaggtctccaacaaaatga
ccctgtctgtcaccgtcttcgacaagggaagtcctgaacagttcctcaac
catgtccagacctcgatggaaataatttcccagagaggctttgacacgga
gtacgaggaagcctgcaaggcagacaaaaaggttgaggcaaaactgactg
cagccactgcggccaaagccaagtacaaagggatggatgaaaattccccc
gtcatccagtcatggtgcaaggcaactgctgctaaactccacaccagtat
ggccatagtgtccgctggccaagcgatcttcctgcagtactccactcaac
tgttggagactgtccgttgtccttggaccaccattgtcggggagcagatc
aactgtgaaccctggacagatgtgtatgggaccgagcatcccacaaaacg
cccggcatcttggacctcctttcaggaatgtgtccagttgcacctgcaga
ccgtcttcaggactgatgcagtggagcaggaacatttctacatcgcagca
atgggctgaagaaaccaaacagggtacccattagggactttgtgcagagg
atccaatgccttaacgggtatgtggaactcttgccgtgcctgttttactc
ttcaaagactgcaaagtctaggaaagtatgcgagccgtttgatgatgccg
acttggcaagccacatcctcaggattgttcctaggaactggcaggaccaa
tgtgatctcagtggagccttggtaccacagagtgtcacggaacttctcga
agtccttgaacgcatcaagaaggcctaccccaccgagaaggttggagaag
gacccaagactgtagccaagtctaacgactcatctaggaagaagatggtc
tcttttagtgaccggattccgaagaaacatcgcacagagaagtactgttc
tctctgcaagaaacatgggggtgcacataccacccacaacactccggatt
gccggaagtatgactccaatgggaccccgaagtcaagcttcaaggagaga
aaaccaaatggaaactctcgtggactagagagacctgctcgaggaggaag
tagctatgggcagctatccactaaaatcgacaaacttacgaagtccaaca
agaaaatgaaacaagctatcagaaaaaagaagcgtaagcatcgcgacatg
agaaagagtgatgattcagactcatcctgagatgatgggttggggagtac
taagaaattgtgtagtaaaatcgattgtattgaaatgatgaaaacttatc
ttagtccgattaaaacttccccacgtgccaacataacattttctgattca
aacaacatcagttcaaatccagcagaagaactaggaaatcttccagccaa
ccttacacagagtgaaacagttgctgaattgtcagaccccgaactgttgg
gtgaccttttcaatagtgtgaacccccctttgacaggtaaagaaggacgg
gtcactactgtagcagcacaggcatgctacaaagcgactgaaaatccagc
ccataagaacattgaacactctacagggtatcataccagtaacacagtca
tcaggatcctactagacagtggatctgatggttatctcctgttccgtgca
aaaggaacggagaaacactttccctacttgactaggcaggtgccaaagtc
ttggcacacgtcaaatgggggcttcctaaccaaaggaaggagcaaagtta
acttaaagttctttgagtatttgaacagtaaggagtacatagtgactccc
gatgtagtagagtacgataagaaaaagatgacaaagccagcgttcaacct
aattcttggatgtcaaaccatgaaagagctcggaattgttctagattttt
gaacaaaagaaatcaccattgatcacatcattttgccaatgagagatatc
aatagtccgaccccatcaaacttggataaagcctgggctgttaacaacag
catggcaaatgaaccacaaagtacgcaggaagtgacacagcgcgtagtta
aaatcctagatgcaaattataaaaaggcagacctccaatcaattgttagc
accaattgtactcaccttagtctccaagaccaaaacttgttgctggagtt
actcacagaatttgaggaactttttgacagaacactaggtgattggaaca
cagagcctgtgtccttcaaactcaaggagggcgcaaagccatatcatggc
agggtatatccagtacccaaatcttgcaaggaaacaactatcaaagaact
gaattggcccgagtcagaattagcgtcaccatcgtttatcactgcaaaac
aagacggaactgtatgtttcctcactgattttagagaagtaaataaacga
ctagttcgaaagccgtttacattacccaaaatcagtacactcctgcaaga
gctagaaggatttacctactctacaaccctagatttaaatatgggttatt
ataccattagattggatcccaattcatccaaaatatgtaccctcatgctc
ccttggggcaaatattcctacctccgactgcctatgggcattgcctcgcc
agacatctttcaagcaaaaatgtcagcactaatggtagccttagagttcg
tgagagcttaccttgatgatttgttatgcatcacaaaggcaaacctggaa
gaccaccttgacaaattgaaaatggtgcttaccaggctatgcgaggcggg
cttgcgaatcaacgcccgaaagtcgtcattctgcacctttgaaacagaat
atctaggtatacccaccctcacacaaacagggattaaaccacaacagaaa
aaggtacaggcaattctcgtgatctcatcgccaaaaaatgtcaaagacct
ccgtaagttcctggacatgatccagtattatagagatctttgggcaagat
gcagcaaagttcttgccccactcacctcactggtaggagagtgtggtcac
accaaggtcaccagagccaacaaggcgaagaaacgtccatggtactggga
cacggtgcatcaaaaagcattcgatgacgttaagacttcaattgccaagg
atgtagtcttagcctattccaattattcaatggaatttgagatatacact
gatgcctcgtataaacaacttggatcagttatcacccagggtaataggcc
ccttgtgttcttcagcaggaagctgtcgacgacacaacagaagtacagca
tgaccgaactagaactactggccatagtggaaacactcaaggagttcaaa
ggaatgttgtggggacaaaggttaaaagtctatacaggccataaaaatct
aatccaagacaccctcggattaacctctgaccgtgtctaccgatggagat
tgctcctcgaggaatttggccccaaaattgttcacattaaaggcaaacat
aacactgttgccaatgtcatctctcgcttagacatcagaccaataccgag
tgagcaccagaactggatgacgttcaccaaatgctggtgtcattacacca
tgcaagaagagagtgcaatagacacctcttcataccaagaggaaatgaat
ctggcatttgcaaaccgcagcgaagaagatgtaatctacccgttaacagt
acgagagattgcagaagcacaaagcttgatgccagcttgaagacactgaa
agatcagtactcgacacaattcgtcaaaagtacacaactcctaattatgt
aaggaagggaagatggtcattccaaaagaacttcaacaccatgcagttag
ttggtaccaccactatctacagcaccctggacacactagactcgaagaaa
cccttcgtgctgcgatgtactggaaaggtatgcaaaataacatccgtaaa
tatgtcaaaaactgtcatgcatgcaaagtcgacaagaggcatcagcataa
atacgggaaactccctactaaattcgccatcacaaacccttgggatgtac
tatgtggggaccttattggcccgtataatgcaatcaaaggtaaagatggg
acagtaattgatttcatgtgtctcactatgattgacccagcttctagctg
gtttgtttgaaatagttgaactaccggtaatcaccgaggcgattattccc
ctggatacaaaagggcggaaaggtaaaaagacccatgaggaacctaagtt
agcatactttgataactcatcagcaatgatcagcaacttagtgaacaaga
cttggtttagtaggtatccacattgtcaatacataatttatgacaatgga
agcgaattcaaacttcacttcaaacccctatgtgtctcatatgggatcac
gagtaagcataccagtgtcaagaatccacaagcgaatgctattctagaac
aaatacatcaggtgatttcatctatgctctgaacagctgaaatagatatg
gccccttcagtagagccaaacaatatagacaagtctgtgatgaacgttgc
ttgggccattcgctcaacataccacacagtactacaagcctccccaggtg
cagccatttttggtcgtgagatgttgtatgacattcccttcctggctgac
tggaataaaattggagaatataggcaacacctaacagaccaaaacacaga
acgggaaaattgctcacgtcttgattgggactacaaagttggtgatcaag
tacttcttagaaaagatggtatactcagcaaaggtgaaagtagacatgaa
tgtgatccttggactatcacatcagttcatacaaatggcaccatcaggat
tcaacgcggaacaaaatcagaaagattgaatgtacaaagagttacacctt
tttaacaaccaaacttaaaaccatattaaatgtcagtttcaaaaacagac
aaaatggactctccctcttcaaacaacacttactcgttacacatgtttaa
caaactctttagtttgttatagttactctcatgagaaccaatttttttca
cctcaaacacctaggttttttgttccatttttacctgatactccattcgt
gggggcaagtgacataggccaagaatctgccattttaagtaccctatggt
actaaaatcaataggatcattctcaggactccccaggtggaaagtccact
gcccctgatccaaaagacatggactccacatcacaggagttcactaccct
gctcccgaaagcatggactccccaacacagaagttcattgccctgaacga
gaacacacctttgagaagggtataaacataccaattgtgtgtagaagcta
cacaatgttcgtttgcatcgtttggattggaagtgcagttccatactgcc
cttccatcctcacaattgcaacaaaataaactcataaaatcaaatcttcg
acacctgtcgaaactacctataattttcgtgtgatattttttttacaacg
aaacggctcaggtcaCATGGTAGTTTTGTTCTTATTTTTTATGACAGAAT
AATATTGGGACTGTTGTGATCGTAATGAGAATTATGTAGAACGTGCATGC
GTGATTCTGTGGCTGTCCAacgggacaaggaagtctttttggtgtgacgg
tcaggcctccttcttattttgttagccaaatttaagtagctttgattacc
ctcagcgctacttaagtagctgcacgcttacatatttactatccaaaaca
cataacgtattggaaaaatttaggtagaattacggcgggaactagtactc
agaaataaaaatattacctaggtagtattttaaaatgaatacaaacatat
tgaaatattatactacagctggttgcaggaaaaaggaaaaattgaccttg
tgtaccctagtacaaatacctttaaatactaagaaatttttgtcctatct
accatcaacctagacaaattgcataaccaccgtgggattggccaccctgg
aattcattcacagtggactccgtccatgaacattcacataaggacctaaa
gggcttcattgctcaagatacacctatagggcattttcagacctttaggt
ccttctgtgaattgcttaaattctatattttctatcccccccgcctcccc
caccatgaataaactatcaccaaacactgcaatgatcaataaatcctggc
tgcaactaactgacagtctcttgaatcattccaacaacaaatggatatgc
aatgagttgtagtctagaataatgtgttccctttcccccatttgttgggg
gttctcttataagcggtcaaattttgtgcgaggtatttcaaggatggtag
ggggatttgataacccAAAAGCAAATGATGTTTATCATAAGGCCTTTAAA
TCAATCTGTCCTTATGATGGTTCAAGGCATACAGTTCACTACTTCTTTCG
ACATaaagccagcctttttttgctagcaaacacaattcattgatcatgcc
agataaaaaaatccagactacatacaatttgtaccacctgcacgtggggt
caaaaatgcctgcaaccaactgtacttggtgttccaccatgaaatacctt
cgaagtctcaatatcactacatctagacacatgctaacgtttttgacaat
taaggtctactaattttcaaaaaagcatgtaatacaaaaaaatgctgact
ttttcatttgaaatcaacaatatgacctaacttaaaaatcactgcaaatt
atctcaaaacaaaatgttattaatagagtaatgctgctgtgtttggaagg
ccactgcagtgttcaaaatgaagctctctattatgaaattgtcacaaaac
ttgcaataactcacctacttcctgctttagaaagccattcccctgcacac
tgacaggattgagcatttgctgtagtatttgtgggcattaggaatggtga
ggatggccatatgtgatgatgaggtggctgcggggttaattattcattga
aaaaatcaaacagtcgtaaaaatggcaacaactcaattttctagcccatt
taaaaccaattcccctgtgtgcggtcaggatcgagctttacttttgtctt
tcagagcattgggaattgggaatagagggtgagattcaaggaagaggtgg
tggtagggttactaatgcattaagaaagaaatgggcctaaaattgcagta
actcacctattccacccccttttagaaaccattcccctgcatgcagacag
gatggagatttaggggctactgttgtcattcagagtattgagaatcagaa
agagggtcggattggaggaggaggtggtgggagcatggtaaataatgcat
agaaaaaatgaaaagtgtgtaaaatttcgatagctcatcaatttgacaat
gtaaaaagccacccccctgcgcactgctagcatggatcatttgctgtggt
cattggggcaattggtgatagggaggagggcaagattggagtagagggca
gtgccacggtcaacaatttcttgaaaaaataaatggtaacaaattggcaa
tcactacccaattttatctctttaaaaatgttctccggtgcgtaggcagg
attgggagtttgcttctgtctttggggggattgcgggtgggaatgagatg
cgtttggagcatgatttttgtgaatggacagtggagacggtggggagtgt
cttgcaatggtggagaagtgaggtcatgaatggggccgggggcaggggca
ttatccggggaaaggccagcgcgaacttacggaaaacagcacaggctact
gttgcctgtgctgatggttgctcttttgttagtgtcgttggtatcgagcc
attgttgaaatgcttgtgtctgatcaacaaaatttggcattcgttgcatt
tgtttttgtgtgtaagagtgcttgatggtagcaagcatgactaatttttg
tatcttggtttagtcatgacggtggtattttaggcccaaccatgttaatt
tgttagcaaaaaaggtggtacaatcaactttggtgaccaccaaagtgaga
ttttaattatccgaatactgtagtattcagatatagtatcatcagtccca
catgggacttggtatggactaaagaaaataccatattggtgatattttaa
cattaataCAAGAGTAAAGACACCACAGCAAGTGTGCGGTGTCAAGAATA
GTTCAATTCTCCTGACAGACCCCACTTTTATGGCCTGCAAGCGTGGCAAT
TTCATAGATTATTATGTAGTTTATTGTTTTCCAGGAATTTGGCAAAGCCT
TGCTCCCTCCATGCATGCAAGTGAATGGAATTGCAACAACATGTATGGGG
TAAGACACACAAGAGGCAAAGAAATTAACTGAAGCACATACTGGTTGGTC
TCAATCATAACCAAGAGGAATGCACCGACAAAATACATACTAAACTACAT
ATCCTGTGTCAAGATTGCTGGTTCATCACTGTCTGGTTCCATGTTTCTTT
GCATGCAGTGTAGTGGATGGACATTATTTGTTACAACTGATTTACTCAAC
ACTTCTAGTTCTAGGTTGGACATCCTTTAATGCTGCCTCATAACCCAAAT
GAAACAGATGCACAACGGTCTGACAAAGGAAAAAGATTTTCTAAAGAAGT
GCAAAGGTGAAGGGATTGAAAGAAACCACAGAACTCCCTGAAACTAAAGG
CAAATAAGATGTTCTTTAGCCTGGCATAGGGGCACCCTTCCTTCAAGTAT
GATAATTGCAAATTCAGCCAAGCTGGAGAAAGTGCATTGACTACTTGAGC
ACAGCATGCAAAATTACTGAAAGAGGCAGAGAGACAGTCCATACGAGCTT
TTATTTAATGAAAAGCTCTTTACTTCTCTTGACTTTATCTCAGGCTTTTC
TGGTGCAATTTTGCTCCACCCAAGTAAACAATTCAGCGTTGACATTTCAG
GATAATAAGCTTTCCATCTTGTGTTTGTTAAATATTGAGAATTATAGTGT
TTACTTGAAAGTTTTATAACCGATGATAAAGTTTAGTACAAATTGAGCAA
AAATACAAGTGAATTTTGAATTTGATCAAGTGCCAAGTTTTTAGTGTAAA
TGCCTGTCATACTTTGATGTGGTAGAATAGGGAAAGCACAAAGCACACAC
AGCGTGACACACACGTAGAGGTCTCTTATATTTGACGACGCGTGTCAATA
CGCGTGTTCTAGTATTCCTCCCGCATGTAGAGGACTTTTTTCAGATGTGC
ACTACGACAAGGTGTGCGTTGAGTTCTGGCGCCAATTTTGTGAAAAAGTG
GGGAGTAGGATGATTATGGGTTGTATTGGGGAGAGGCAGTGTGGACTGGA
TAATGCATGCTGCTCCTTCATATATTTGTTGTAACAACAGCTCAAGATCA
TCTATACAGCGCTTGCCTTAATCTATTGACTTTCCACCGTCATATAAGCT
GTCGAAGAAGTTGGAGGAAGTAAAAGAATTCATCATCTGTGAAGATCTAT
AAGGAAGAATTATGTACATTCTCCCGGCAATCGTTGCACTTTTTATAGCC
CCAACGTTTTCCCACGCAGCCTCTTGCCAAGGTGACGCCTCGAATTCCTG
CAATGGCCTCTTAAACAAATGCACCTCCGACGGCGGGCTGTGCGTCGTCG
ATTCTACGACAGGGACATGCTGCTCGTTACAATCAGCATCCACAGCCGTA
GCCCGATCTTCCGGAACGACAACCACTTGCACGTCCGATATGGACAGTAG
CATATGCGCTGATTCCGATCTCACTTCCGTCCTAAGCTTCACGACCAGCA
CTCACGCCGCGGTGGATATTTCCAACGAGGGCGGTTCCTCCGCCAACTTC
AAACCCAACGAGGAATGTTTCAACGTCGAGATTGGAATCATCCTCGATGA
CAAACCGGATGAAATTGCGTGGGAAATTACATCTGGACGGAAGTCGACAC
TGCAGCAGCCAACGGCCACTGTCGTCGGTACTTCTCCGTATTATGATCCG
TCGAAGTATCAGGAAGCGAGTGACACTTTCATTGCATGCCTTCCAAAGGG
TAGGGTGAGTTTGTTGGATGAATGCCGAGTACATCACGTAGTAGTGAATA
GTAGTGCGCACAATTATATGTCATGACCACAACATTTTCTCACACCATCC
CTTCGACGTATCCTTCAGTATACATTCACCATAATCGATCAGGGAAACGA
CGGACTCTGCTGCTCCCACGGGGAAGGAAAGTACGCAGTCTCGTACCAAC
CCACGGGAGAACTCATTGCCCAAGGCGGCGAATTCAGCAGCAGCGAGAGC
ACCACGTTCAAAATACCCTTCGTGGCACCGGCACCGACCGATTCCGACGG
TGATGGCTTCGAAGATCGAACTCACAACATTATCCCCACTGTTCCAATGA
CGAGCGATGGACAGCCGAGCTGTTCCAATCAATTCGGACTGAATTTAGTT
ACGGACGATTACGGCGTGGAGACCACGTGGGAACTGCGGGAGAAAGACGA
CAGCACCTCGGACAATTATACCGATTGGAGGATTGTGGCGAGCGGTGGGC
CGTATACGAGCGATTACACTTACGATATTAGTTATTGCGTGTATCCGGGA
AGATATGCCTTTGTATTTTACGATTGGCAGTGCGATGGTCTGACGGGAGT
CAAGTCGAATGGATATTACACTCTCACGGTGAATGGGATGGAAGTGCATA
CTGGCGGGACGAATATGACTCAATATGACGAGGTGGTGGAGTTGAATTTT
ATGAATGAATTGACAGGGAACGATGAGCCCGCGGCATATAATCCGTCAGA
TTTGTCGAAGTATAAAAAGAGTACAAGTGGCGCGAGAGAAAAATGGATTG
CAGTAGATGGATGGGTATGGTCTTACTGATGGCTGCGATGTCATTTTACT
AGACTGTATGGAGAATATGGGGACTGACAATGAATTTAGAGGACCTTCGA
TGTTTGAACTTTTTGAGACTTCAAGAGCGGAAAATATGTTTTAGAAGCTG
AATTCTCTTTGAGAGTGGGATGTGCGTGTTTGTTTCTTACTTTTTGTAGT
AATATGAACATTAGAAGGAGATATATTGAGCGTCATTGCTGATCAAAGAT
GTAGTCATTGCGGATCAGCGACACAGGAGACAATGACAAGACTTCAAATA
GTATGGCGATGAAAGGAGGAATTTATGACATTGTTACACGTTCTTTCTTA
GAAAATGGGGAAAGGTGTGGATCCTGTGTAGTAAGACGAACACTATAATG
AGACGAATGTTGTAGCGGATCAAAGCTTTGGTGCACCCGCACCTATCACA
AAACGAAAGTATTATGCCCTATATATCATGAGGAGTGACGAATTGTCACG
CCTTGGGGGTGAAACACAGCGATGATTTGTTTGAATCAAAAGATTTTGAT
GTAGCTCCTTCTCACTCAAACCCTGTCAGCTGCCTTGTTTTGACAAAGAC
CTTTTACCATTAAACTATGGTAGTTCCTTTATTGAATTCAACAATAGCAA
ATGAACGGACTCAAGAAAAATGTAATACCGTAGGTACCATTGTCTTTTTC
GACACCCGCGCGTTTTGCTTCATGAAGTGCAAATAGTAGTTAAAATGAGG
TTTTAATGTACGGTAGTCTTACATAGCTCTTATGTTTTCACCTTTTCACA
CTTTTTCACTGTTGCCGACAAAAATTGATGTCTTGTAGTGGCTCGACAGA
ACGGCCAAAAATATCGAACGGCAACACACCAACTTTGTCGCATACTTGAC
TGCGATGGACACTTTCCAACAGAATGCCTCCCAAAATCGTACTTTGGGGG
CACGGAATATCGAACCAACAGCAGCGCTTCCATTGACCTATCGGCTCTTC
CATTGGACAGCGTTTGATAAGTTAGATCGGGGTTTCTGAGCTACGTTGGA
CTAATCATCGATAACATGATTATGCATTTCATTGTTTTGCTTGCCATCGT
TTTGCTGTCGTCGTCGTTCGCCAAACAAACACGAATCATTGGAGGAGACG
AGGTGAGTTGAGTTGACGATTTGTCGTGTTTTCGCTACTCCTTGCTGGGA
CGATACAAACGTTGTTGGCTGTTTCTCTAATCTCACTGGTGTTCACTCGC
TCTTCTGTACAAACCAAGACCGAAGATGGTAGATATCCCTACGCTGTTGC
ATTAACGAAACACGGCGATAAGTTCTTTTGCGGCGGATCCTTGATTGCTC
GTGATGTTGTCCTCACTGCAGCTGTGAGTACAAATCATGTCCCTTTTCCC
CATTCACCTTGTACAAAATGCATTGTTTGTTCCTATCTCATAATATCACA
CATGTGATACATTCCTACCCAACGAAATCCTGCAAAGCATTGCATGGGCG
GTTCCTACTCCGTCTCCATCGGAAGACACGCCCTAGCAGACAATAGCACC
GGAGAAGAAATACCCATGCAACAAGAAATCATTCATCCAAGTTGGGATCA
ATACACGGACGAATACGATTTTGCGTTAGTCCTCCTGTCGCGTCCTACGA
CGTCATCATCGTCTTCCATCGTTGCGTTGAATCCTGGCAATCCGGCGTTG
CCCCAGGATGGTGCCATGGTGCGGACGATGGGATGGGGTGATACGACGTT
GGATGATGAGACGAAGGTTGTTAGCGATGTTTTGATGGCGGTGGATGTAC
AGGTTATATCGAATGATGAATGTTCGGCGGTCAAGGGGACGGATGGGATG
TATACGAACAATTATGCCAATTATATTTTCCCGAGCATGATTTGTAGTAC
GTTCTTTTTGTCGCTATTGAACGTCTTTTCGCATATTTTTTGTGTTGACA
GTGATTGACGTTTTCTTTTTCCACTATTGAAACCATGTCATACACAGCAT
TAACGCCAGGAAGTGATGGTAAGAGGATGTTTGAAATTTCAGTTCTGTGT
GCCCGTGTTGTGCTGTTGACATGTGTCAGAACTTTGTCCAGGAAGAAATA
ACTTACTAATAGCCTAAAAAATCGTTTCATGTCGTTGCTGCTGCATCATT
CAGCATGTCAGGGAGATTCAGGTGAGTCCATGAGAGTCTTGCCTATCAGA
AGATATTTGGCAATGTGTACTTATACGGTGTCATTTTCGCAAAGGCGGAC
CGCTCATCATTCCGGGATCGGATGCCTCGGAAGATATTCAAATCGGTATC
GGTGAGATGTGCATCACAAACTACCACACAACACCCACACGCTACCGTTC
CTATTGCTAACAATGACACACTACACCTTTTTCTTATTCGATTTAGTTTC
ATGGGGCATAGGCTGTGCAAGAATATTCCCCGGAGTTTACAGTCGAGTTA
GTTTGGCATACGATTGGATCAAGGAAACGGTATGCAATGTCTCTTCAGTC
CCGCCGGATAGCTTGTGCAACCTTCCTGAGCCTACCCAGGAGCCTACCCA
GGAGCCTACCCACGTGCCAACTGTTAGCCCCAGCTATGTGCCATCGTCGG
ATCCTACAGAAAAACCATCCTTGGTGCGTATGTCCGACCTTGCATCTAGA
TATGTTATGGCTTCATCAAGTTGCTTGCGATAAAACTCACAAATGAACTG
TCATTGTTGCGATGTGGGCAGTCTCCGACCCGACCTCCATCAAATAGTCC
ATCAACCAGCCCATCCTCACGTCCTTCTGCCTCTCCATCTTTATCGAGCC
CCAATCCGAAAAAATCTTTGACGGGTACTAATAATAGCACCAATGTGCGA
CCGGCTCCGAAAACAGATGCAATAAAGGCACCAAATGTTGAGCCTGATGA
ACGAACTGTCAATGTAGATGCTGATGAAGATTCGAGCTCGGGCAGAACGA
TGCATTGTAACTTTGTCGTGTTATTTGGCATTGCAGGTTTGCTTATGTTG
ATTTTGTATAAAAGAATGACAAATGTATATTTGATTATCAGCGGGCAGGT
AATTTGTACCAGCAGTTAGGCAAGAACTAAAACGGCAGATTAAACAGAGA
AGAAGCCACAATGACAGATAAAACGGAGAATCCACATCTTGTCATTTGTG
ATTGTTATATTATCGGAGCTATCAGTAGGGAGCAATGAATGACATGACCA
AACTTTTTGCATAAAAATGAATGATAAAATGACACGATACATAACTACTG
CATTCCAATGTTCACATCCCGAACTAAAAGTCCATAACATCCCTCGATAA
ATAATGCACCGGTATATAATACGTAAAAAATCCCAAATCCTCCGGATTCA
ACATGACATGAACCACCATCATTTCATTCTCAATCATGCAAATGATGTAC
GAGCCGACCGAACCACGTGCCATGGACGATTGCCATTGCAATGACGCCAA
TAACTTCTTACTGTCCACTTTGAGTGTACACTTCTTCTTTGGACGACCCA
CCGCTGCGCCACCATCATCATGATCACTCGCCTCTTCTTCTTCCTCTACG
CGCGGTATGAGTTTATCGTAATACGTCCGAATGGACACGGCATCGTTATC
GATTCGTAGAACTAGTTCACCATTCATGGATCCATCGATGTATATTATTG
GACTGATGGATTTCATCCGTTCAATGACTGGACGGAGAGGACGATCTAAT
TGGAATTCTAGTTGGACGTCGGGCGTGTTGACGACTGGTGGGAGATGATG
TCTGTAGTTCATTGAAGGATGGTTGCCAGAGTGCATTGTAAACCAAGGGC
AAAAATGATACAACGCATCTTGACGACAAGAACAATATTTCAACTCACTG
CCATTCTTCCGCCCGTAATATTCTTACAGGGACAGCATGATGCACATCAA
AAGTCCCATTAGCACAAGAAGCATCCAGACACAAACAGGGCATTCCACTC
CGCTTGGCCAATTTCATCACCACAAAGAACGAAGAAGAACGAAATTGCGC
ATTGGATTCCAACGACGATCGAAACGAATCATTCCTCGCATCATCGCCGC
TGTTGTGCAACGGTGCCGATTTATCACTGCCGCCGCCGCCGCCCAAGCTC
TGCAACGTCGCCGCCAACGCGGTCCGGAACAGCACCAAATCAATATCAAA
CACAATCACATTTCCCGCAATGCTTTCAATTTTATGCTCGAGAAAAATCC
CATCCACGGCCATCAATTCGGCGAAGCACGCGATTCCCTCCGCTCCCTCT
ccgccgctgcgtccgccgttgccgccgtcgacgcggcttccagcgccacc
gcGGGAGGAAATTCGTACGACGGTTGGATCGAGGTAAATTGTGCTTCCGG
CTCCGATGGAGTCGGAGTGGGAGGTGGAGGAAGCGCCGCCGCCTCCTCCG
GTGAGACGGGAGATGGGGACGATGACGTTGTGGAGGAGTTGGATGTGTTC
GGCTGCCAGGAGGGATTTGAATCTCATGATTGAGTTTTCATGGGATTTGA
CTTAGAAAACTGAGCCTCCGTAACAATTGTTTTGACAGCCATCGATGGCT
CATTGACGGCCCAAGAGGAGCCCGAAGAAATTATTTTTTCTACCTCTATT
TACCTACGGCATACCTAACCCGGGTGCTAAGCACTCCCAAGAATGACAAA
AGACATATCTGTGtccaaaggttgtgtttgtaaatggtgaaaaataattt
caccatttctttacatcaaggtaggttatggccaccctccagctctcttc
catccctccaccatgttagtgagatgcgcagtgacttctggtgacatcag
agagcgattggtatttggtaaccattcaaaatcacaggaagctgctatac
atatggacaggttgctgttgagaaggggaatcaaacatcacatggttcag
aTAAACAATAACAACACGAATGTGGGCAATATTAGCCGGGTTGAGCTTTT
TCTGTAGTGGTGCTTAATCCCCAGTCTGAAAAAGTCCCAACCTAGCAAAG
ATTCCCATGAAACTACCCCTGGGGGTAGTTCCACAGTACCACAGTAcaaa
tctgaattcatcttgaaccattacatgtcagatatcattggacactggtg
tagtgacaatatccaacctctgaaacccggacaagattgcaaagcccttt
gggactatcttgagagtttaagtccagttccacacaacctcaggtcattg
agatcacctccttaaattcgctgccatattagggatgaattaatctaatg
gttctatgtccaccacgcagaaattggtatgttttctacgctgatataga
tgtcagatagcaaaattgttgaaaatagtgagacaacacatcatgatggc
acataatcgtgcacacatgcatgatattttttatggtcattcttaataaa
ctgtgggcagactatctgacaacagaacacgatcgattttttgttcaatc
ctctagaatctagaatcttgcgtatgaatactatgtcaactccgtagtgg
ttcgaagtccccgtaatagatcaaagtgaattcagacttgTACTGATGAA
TCCCATCCTAAAATCTATCTGTCTTCCTGAGTGAGGCCATCTGAGAAATC
CATACAAAATTATTTGTCATCCTGTCACATGCACCACAATCCTGATTTCT
CCAAGGAAATCATCAAATTTATGAACCCATACTGTCACTGCTTGACCATC
TCGGCCTTTGTGATGCTTGTGGGTAGTACTGCAACAAGGTCAACATTGAA
ACTCAACCTGCATACATGCACTGTTGTTACAATAGCTctaggttgtgaat
tccggttttggttattgtctcaaaaagacagtaaccagtatccaaccaaa
attactgcagtcattctggttggttccagaaatatgacggcatcaaacct
aattttttgacatcaGtttggtcccattatgatagggttatatgagctcc
aatcctccagattgacagtaatattactgtcacactctgcagagattacg
atactttcattactggtccaaattttcctctatgactaaatttttgaaat
actgcactaattatgtggtaaattctactgcattactgtataattactgc
agtaatataaatacttatactgtgatgctcattgaaataccatagagtga
ccacatcaattacattagaccacccacaggaaccaaacatgtgggaaaaa
gttgactactaaaccctcttcttcttcttgtgattatatactgctgcttg
ctctttaccacctgacagctgcattctctctgttgcaattttataggcca
ccaattctgtcatttcatcttttgctccatcattttgataaatcttcaaa
ccaatttcctcagcttcctctggatactgcttgtaattatcctccaccac
actgtaaaaatcacaacccttgtataattcttgtagactcctgaattttt
gatgctgcctgggatgtggttcatcgatatcaaatcctggaaaacaacgc
aaaatgcaatacatatacccgttttcctaggcaggcttctctgatgcatc
ctcgtttgatttccagagaacacagcagttgtcttcaagactaaaaccac
tgtgtgcacaagaaaatctaatcagaggaccgtcaattgcatgaaacttc
agacctccatattttgcagtcagtgcttctgcaaaaaacaatctcatgtg
ctcttcagttgcagcttattgtgtgtggtgacattccaatgatgctaagc
ttccccaatccccaacaagtaagacctgcacccaagcttgccaaggacct
cagtgaatgggcttgaattgttcttgtgtcactcatgaattatgcaatca
ggattctcagctatgatccatatgttccttgagttgaagtacccctgctt
agtccaaaagtcattgtgctcttgcaaaaacttgtcaattagccttgctt
cttcctgttctcattcctcttgacagaggaagtggttgggcacaaacatc
tttgagatcaacctttcacatgccgacctctcctccggattcctatttca
cagtttgaagcatagaccattatagtggggcagggacttaacaaatatga
cacacgaacaacatcatttgacaaacaaggtttgtaatacctcaggcatc
cagaatttgaagacgtcaaatgcatcaccaggaatgccttcacacagggg
agtcagaacttgcagctgaggatgtgtcatcatagttgtcatcacttcct
ttgtcatcactgtcaccagattcatcagatgaacaatcacctgtcataca
aaaacacagttgtaaaagaatgcacatgaactaaatgtaggaactgcaat
gaaaggtactacacattttccaacccagttgtcttcaatcctcccacggt
cctgggattttcaaagtccaagtttctgtcatgtgacattttcagcttta
cagctcgatagctatcattgttcatcttttccaaaaccttgtcaactgat
tgtggtagaagacggttgatccgatgcatgaagtatttcactttgttgat
gcctccaatcttcgtatcagctagtcttaacaggtaatacattgaatgca
aagcatggcataaataccacaccaagtcccagaagccatcatgcgacaga
acctctgtcctctccaacggttgcaaactgtttcatttcccagaaggctt
tctttgcaacacagtcaatgagagaattctttaacatcaggaccctcagc
aactgaacagccttgccaccttccattctgcaatctggtggctttatgta
ctccaaaactcttaccattattgtgagtcttatctacctttgaaaatact
gtatagtgggtgtggcgggtgttgccaaagatgttgcaaagttgtgggaa
atgttatgaacaaacgttagattttctagctatcatgtgcaatgagaagg
gaagtaccttatcttctttgcaaactgacatagttctttgaatgggtgta
gtccatccatctcccaattgttctggcaatggtgtgctcaactcccggaa
tcacagttaccacagggaagtgctctttgagtaagtctgctgctttttgg
atggccttcaacatcaatttctgtctttgtgaggatccatctttttcata
attggtaaaatatttttgacaatgaaccagatatcctttttacccccttg
catcatgtgcttgctgaagtcaaaaatattgagaacacaactttgattgt
ttggagagtgtgtgaggatattcatcagtgtggtcctcacaaaggtggat
ccatctccaaagatgccaattccaataagtgtccacatctggtagtgtag
actcaaggccattcttctgatatgctgcaaaatgggcagcacgaaggttt
ccagccacctagtgtcttttgggtggctcatatttgtggttagttgccct
ggctttttgtaagactctgtggaagaggggatcttctgtacaaaagaagg
gaagtgggggagcagcaggataatgggctattgtcaatggcaactcttcc
acagccatcggattacttatatgagacatgacaatgttttgctgccaaaa
agtctttggtttaaacacccttgttcatgggatatacagtggaaagactg
ttgtgaaatggagaaggaagcacaatacaaatggagacatttgaaaccat
accatttggaaagatagagacacgtttcattgtcgatcgcttatgaaatg
tcagtgtagaaatatcacccccaggagaatctgtaatatccacagattct
gtgggtatggtccttgccctgatggcctcattctcttgatgagatagctc
ttgtgcatcctgcctctttcttgttgaaagatatagacatcttctcatga
tgctgatacttttgtgcagcagccaaggtctttatattgacaatatgtaa
agcttccttgatgccagagacatagtcttgaagcccctgatgtctttcct
cccccaatggtgtgccccagggccttggtgttgttccacccactccattc
gtgcttacaatcatcatgtcttcacaccttggctccagtaataggatccg
tatctttgacaatttttccaccaccccaaacaaactcgagactcagggag
gatatcatcctcaaccacccccttccttggATGCTCAAGGTGGTGGGGAT
TGATTTTTCAGTCTGAGGGATATGTCAAATTACATTtaaaaaggactcac
agtatggggtgagtccatagatttgcggcagcaatgcatagaggcagtca
aaggtggcgagttgttgaagtggcaaggaatttgttactggttgaattgt
ttgtgtggaggggagataatattttcaatttgagagatgtgataaattac
atttcaaaaatataagacacgaactcatgcagggcaggtcaatagatcca
taacagccatgggcagagaccgttaaagatcacaggttgttggggtgatg
gtgaaggagctatgggtcaaattgttggtgtagacaaggatagattattt
aattagagcaatgagttttcaatatcatttaacaaagaaaactaaatgac
tcatggtacagggcaggtcaatagatttgcatcagcaattggcagaggtt
gtcaaaggcaagaacttgttggggtgacaaggaaggagtaatgggtcaaa
ttgttggtgtgaacggcagattttttccaattagagggataagttaaata
atgttttaacaaagaaaacgaaaggactcatcgcctggggtgggccaata
gatccgtggcagcaattgtgatgcaacagttcagggtgcacttcaattgg
acaggtagaacttgagataATGGACATTTAGTTGGCAGCAACGGTTTTGT
CATGGTCATGGACTTCTCTAGACTGCAGTACTGGGCAGCTTTGGCAAGGG
AGGTTGATTGTACATGACGCTATAACTTAAAGACAGActactttgtggtt
acgggacattgctgaaagattccttgttacatctagatctaagtagctaa
ttaaaatatctaattacttCATGATCAAAACAGTAATCTTGATTGCACAG
TAATCTGGTTCAAGCTAAAATGACTGGAAGTGGTATGGAAGTTGTTTGGA
AGACTTAGTGAAGTGAGACAGAAAACACATCAACGTAATAGGAATGGGAT
ATCAATTTTACATTGATGTGACGTAGAAGAGATATGATTATGATAGGAAA
GTGATGTCAAAGTGCATTGCTCATAATTTACATATCTAGAACTGATGTCA
TGTGCTCAAACCAAACTTGTAGGTGAGAAATATCTTACCTACAAGGTTGA
AGTATGAATGGGGTAAAATTCTCTGAGAGAGAACAAAAATTCCATTAGAA
TTCCAACTTGGAGCTTGGAACAAATTATCTTTATAGTGATATGGGCAACT
TCAACCTACTCAACAACAGCAGACCCCTTCTTCATTCAACAGCGCGCTTT
TGGTTCAACTTATTAAAAAGCTACAACAATGTATTGATGCCAATCATTGA
GTCATCTCCCAAATAGCTGTTGCTTCTTAGAACTTACTTCAATGAATTAG
TCCCAAGCCAAGGGGTTACCCCATCTTCCTTCCCATGTAGGACAGCAGCT
ATGACAAAGTGGAAATTTTCACTGAGCTAGTTGCATCTTTAAGAATCATT
AATACTTTTGCTCTGTGACTAATTGGAAACAAGAAGACCATCATCACTTT
CTGTTATGAGACACATAAATGATCAGCATCTACCCAAATTCCCAAGCAAA
AAGGGCACATCATCTAATCTAGTCTATCAGCACATAGCTAATATCTTTTA
GCTTTCCCTTTGAGAAATGCAAGATCTTTTGCATCATCAGCTCATCCTAG
AGCATTTCACTATAAAAAATATAAGTTGAGCCCCAATCCATCACCAACCA
GTTTCATGGTAAATGGTTCTTGTTCACAAATATTGAAATCCACTTTGGAA
CTTGGTCCCAGGCAACAAACCTATAATGAAATGATTGATTCTGTGGCATC
ATTTCCCTGGTAAATTGTGCTCACATGTGATACATTTGTCACAACAACTT
GGAACTATGATCAGCATTGTATTCATGAAAATAAAACCAGCAGATAGGAC
TAATTCCAGACCTACATCATCTATACTCAACAGGTTGCCTTACTATCCAC
ACAGCAATCTATTGTACTTGAACCAAAGCACACATGAAAAGCTTACAGCA
ATTGCAAATCATGATGTCATTGCTGGGATTGCTACAAACCAATAAACAGC
TGAGGCCAAGAGCATACACACCAAATATGATCTGTTGAAGCAATTAAACA
AACAGCAATAGGTGGATGACCTAAACTGCCCAGGCAAGACATAGGTGGAC
TCTCACATTCCAACATTGAACTATGGTTGACTCTGCATTCATTTAAACAT
TAGTTGTTTTGGAAGTAAAATTTCAGGTTGACTTTTCCTTATCAGTTCTG
GTGGATTATTTGTATAATCCAATTGACCAGTGTCACATTAATATGACTTG
GCATGGTACTAAAACAGGAGACGTCATGAAACCAAGGCTTTTCCAACAAA
AGACCCTTATAACAAGCAACATAGAAACCAAAACTTCCGTCTTGTCAGTC
TTGACCCCTCAGAATGAAGCAGAATACAGGATTGATCTGATTCTTCTGTT
GGGCTGGCTGTGATTCTTCTGTTGGACCTGCATATGAAGATGATACATTG
TTCAGTGGGAACGGACTTTCAACAATGTTTTCTGCACCAAGTGATGCTAA
CGgggttgtatcttcaagaggcacatcatcctgaagacctaaacaacaag
taacatccatcgctgttacaagtttttgagaatatcattataaataagca
aacttggcataccaatctgtggattctgaccaaacattaagtggcaaggg
gcacggtgaactgttacctatccctctgtaaatttgagtgtgagagatat
tggatgaattgaagggtttgGGCCCAATGGCTGGACTTGTCTCATCAAAC
CAATTAGATTCTTTCTTCCAAAGTCCTATATCTCATATTCTCTCACCATT
AGATTCTGTGTGATTTGGTTTTTCTGTCATCAAAAGTTCCAGGCAAAATG
TTCTTTATTTCTTTAGTGACACCAATACAGACCTGAAGAAGATAGAATAC
TGATTTTAATATTAAGCCTGAAACAAAGTGAAATATGCAAGTACTTACCT
CTTCATTCTATTGAATGAGATGATCTATTGTGGTGCTCTGGCGGAACTCC
TTTCCATGTTCAGCTTGTAGGATGGATGATGACCCACAAATCAGcaagac
aggcaactttggactttggtgataaagagtcgccagctgtgtcatccaat
gtcgtccagtgtcgtcagttgacgtcacttaaaaatatcgggtcatttca
tgccgtccctccgggttgttaaaatgtcgtcaggtgtcgtcacttcggca
gtcattctgtcatcagtgtcgtcacttgggttgtcaaaaggacttcacag
tcgtcacttgggttgtcagttggtcttcactatgttttcacttaggccat
taaccaccgagtgtgctaatggaccctgggctaatttttcattagcccaa
atttaagttttaaaaattgattttctttagcccgctgcatgttttttctt
cgaccatgctatttccagtgcgatatccgttttgatagcccgtctcaatt
tgtgtctgcgttagttcctaagtcagatagcccttttgtgttctcaacgc
atctgacgacaattctgacacttgcattctcaaatgcatcgtccccaatt
ccatttcatcacttccgcaaatctcatgtcgtcgtcaaaacaacaatcca
gaatgtcaaagtcaaacacaaacgtcgattcctatctctggatcatgttt
tctacctttcttcatgtcgtcgcagctgctgctgttgccatcactgctgc
cagtctccctgaagacttcgaagtcccacgggatgttgcccgggacatgg
ttgatgagttcattcgtgagaacaacattacatcattaaacgggctgaca
gtatcaccgtatgatgtacggtggaagatggttttgacagcaacgtatga
aatgtgttctcagaccaagttgcaccgtatgatagtttcatcatcattta
aaataaaatatattatagtcataaatgaagtgcggattttattgtaatca
caccaattatattgttggttctttccttcttcactcattagttgtaagtt
agttagttacagatgaagttagttagtagttaatgagacgtagctgttta
acaactacttcttctcatttccagttctgaattgttcttaattcattctc
tattgaaaccgtagagcaacaacaagtgcaggaacaaatcgcacactcaa
tatccagcgttacaccccacaactcctccacaatactctggtttattgtt
gagttcaaccgatcaacaaaacacttgcaattgatgacgtgttgatgagg
gagagcggaagagcaattggttatggaagggggagcaggcagtgaattgt
tgagtttcaagtttaattggttgattgtcaaattggttgcagtgctctCG
TCGTTGGGACGACTACTGACGTGCACCTCGTCCTTTTTGTATTTGGGACA
ACATTTCATTTCGGGGGGACAATAGAGATTCATTTCTTGCGAGCAGACAA
CAACGAGCGATGATTGTTTCGATTTCCGATTGTTTCACATCTGATTCGCT
CGTCATGAGGCTGTCATACTGAAACATTGATTCGCTGTCATCGCCATTGA
CGTTCAAGCTAGTGCCACGCAATTTCTCCTCtcgtcccagcggcggcggc
aaccacagtgcagaagtcgtcgccgtcagcgcagagttattctacgatga
cggagtggaattggcagggaaccacagcgtcgacggcagaaatgtcagcg
gggaaaccgcggccgtcgacgagaaaagagatgaatgtcgattgatattg
taccatacagtgatatcgtacgatacagacccaaaaatttgtgggcgacg
gctttagcgctccgggcggaagaaccctctttttgtgcatggaaatcgga
tttagcgctccgggcgaaaaaaaaatcggaaaaaaactgggcgagcgcag
acgtggacacaacccacgagggcttaaaaataggtaatgagctcaaaaaa
ttacgttagcccggcgtttagcacactcggtagttaatggccttagggcc
gtgattcgtctttgtcgtcactttgttcatcactatcgtcagtaggcagt
catatatataccacgtaggggtcgtcagtgtcgtcacgacgttcgtcagt
gtcgtcacgaagggtcgttaaaatgtcgttaactgccttcagttcagtca
tcattttgtcttcagtgccgtcacttcgggtcgtcattttgtcttcagtg
ttgtcacttgggtcgtcacattgtcgttagggtcgtcacatggtgccttc
ttatgttgtcacttggttagtcacattaatgagataatgtaaaagacctc
agttgtcttcagttgtcgtcagttgacgtcagttaatcgatcaaaaatca
tccacgtggcaaacttgcctgtcttgCAGATTGCCTTGATATCTCTATTG
CTACAGCTCTATGTGACTTCTGTGTGAATGGAGCAACTGGTATGATGTCA
TAATCTTGATTCTTAGGAACAACTTGAAAGGGGCAATTGTGCATGACTTG
ATAGTCAATCTGcaagacaggcaactttggactttggcaataagtatcgc
cagatggagtcgttcaatgtcgttcgatgtcgtcagttgacgtcacttaa
aaatatcaggtcatttcatgccttcactgcgggtcgttaaaatgtcgtca
ggtgtcgtcacttgggccgtcgttgtgtcgtcagtgtcgtcatttgggtc
gtcaaaaggacttcacggacgtcacttgtgtcgtcagtttgtcttcactt
tgtttttgcttggggtcgtcagttgtctttgacgtcactttgttcatcac
tatcgtcagtaggcagtcgtatatataccacgtaggggtcgtcagtgtcg
tcacgaagttcatcagtgtcgtcactaagggtcgttaaaatgtcgttaac
tgccttctgttcggtcgtcattttgtcttcagtgccgtcacatagggcct
tcactttgtcttcagtgtcgtcacttagggtcgtcattttgtcttcagtg
tcgtcacatggtgccttcttatgtcgtcacttggttagtcacattaatga
gataatgtaaaagacgtcagttgtcttcaattgtcgtcagttgatgtcag
ttaatcgatcaaaaatcatccacgtggcaaacttgcctgtcttgCTGGTC
AATGTGGGTATGTACATTCATGCTTGtcaacaggggttgatgacctgcct
tagttttctaccatggcttcaaatgtatacaaatgcaacagaacacaggg
aagacttcgcaaacccaatgatggacactcttgccataatgtgttgaaac
atgtttgtacagagctttagcttatggatgattgttgcctgtcagaagtt
caagaatgctgtgtatgacatagaagatcttgatatgtgccaccactttc
tgatatctgtctacactgacatcttcattcagtatggttcttgtctcaac
agtcatgaagtcattcttcttgatccatttgtaagtaatttattgggatg
tcttctcatgacactgggtctatcctcttctgacgtgttcttgtaggaca
gtgagcagtcaaaaatgtcatcaaagtcgtctgtcatgagatgtgttgtc
ttggggtctttctctacagcattaatcctgctgtccaactctctgtagaa
ctcagacttcctTCATGAGAGAGTTTCATCACTCTGTATAGCTGCATTTG
CTGTTGGAGTAGCAAATTTCACTTCATTTGTGACAGATTTATCTACAGGT
GGATCCTCTGATGTAAAACAATACAAATAATCACTATAAGTATCTTTTGA
GGCTGCAGCTGATACAGCATCTTTCTTTCTGGATCAGACTTGTTGTTTCT
TAGTCATGGTTCCTGAGATTGATCACAGTAGCAAGACGGGACAATTTTAT
GCAAAGAGGTCAGACAACAGGTAGAATATCAACAACCCAAAATTGCACAC
CTGAAATATAACCACCATCACTGTCACTAAATGATAACTGTGACAATACA
AGGGGAGAACAGCAGATGTGGGAGACACACTGTGTAAAATGATTCACAAG
CACAGTTAAATATTCCAGCATAACAGCAAAATAACTCACTAGCATGTTGA
ATTGTGGTACGGCAAAGCATGTTGAATCACAGTTGATGAAACTTGTGCCA
TTGTGCTGCGGCCATTATTATGACAGATTGTATTGGTCACTTGAGGACCC
AGTGCCTTGGATCACTTGATGGTGAAATATGCTAGATCACCTTCAATTGT
TGGAGTGGGAGAATGACTCTATATGGCAGAAAAACTTACCTTAGAAGGAC
AAACCAAAATTCTACCTAACTATACTTTTACTCCAACATAGAATCATCCC
CAAATTGCAACCAAGACCCAAAAATCTTACAAGTGCTCATTGGGGGCAAA
AAGTCCCAGTGTTGATACAGGACGAAACACACCCAGATTTGAAACTGAGA
TGGTGATGACTTGGGACCTAGCATATAtggtgtcagctattttgagcatt
tttgttacggtattcaatacagttctgttctcatttgttaaaactgtatt
caatacagaccccccatgaatctatattttatatactccaaaatcagaag
gctccagttgggacaggtcccagattcaagCAATGGATCTCAGTTCAGTT
TTCATTCATCATTCAATTGCATGCACAAGATCTTGAGGATATTTTGTAAT
GCATTGTCAAGTGCATCATGTTACATTTCATATGCTAAAAATTGAAGGCT
GTAGTTGGGACAAGTAACAGGTGCAAGCAATAGTCCCTGGTTCAGTTTTC
CATTCATTGTTCAATGCCATGCACAAGATCTTGACAATTTTTTTCAGTCC
ATTCCAAAttgttagggcataatacctgggtgctaatggtgagggattag
tttgttctagtaattgtaaacggcacagtactcaatacattcttaaaggg
aaaacttttgaacaatgtattgaaaaagctaagactagttgacCCCAGGT
TGTATGACAGAAATGTGGATGTTCATCGACTAATTCAGAGTTAACACGTT
TCTTTGAGGAATCCTCTGTCCCTAGAAGCATGCATTTCTACAATAAATAA
AACACAGCTGCACtgagagaatagcttagagaggcagactaggtaagtaa
agagtaatgagcacttgctaacagagcttggATAAGCTCTTTTGTGCTCA
CTGTTCCCTAGACAAGGAAAAGATTCTTGCTCTGTCCTCTCCTATTCATT
TATGACTACGTAATTCAAATGAGACAGGGTGTGAAGTGACTCTTTATTTA
TATTCAATTTCATTAGTTGTTCCTGATGATACACAATATGAATTCTACAT
TATTTCATGTCTTCATTTTTGTTGGGATTCAATCTGATTCAATCTGATTC
AATCATAGAGCCATCTTTTAAAGACAACAGCTCCGCACCAGATCACACCA
AATTATTCTCCTTGTTCCCTTTAATGCAATATCATGGAGTATCTCAAATC
CCAATGATATCTTGTTTAGAGAACATAATAATTCACAACATGCATCCAGC
CAGATAAAGCTCAGCACACTCACTCCCTTCCTGTCCCAAACCACAGCTGT
CTTATGAGAATAGTATTATGAAAGGTTAAGATAGATCTCATATGCACATT
CATATAAATGAACTCTAGAAAATTATGATTCTACAAATAACAAACATGCA
TTGGCACATGTCCTGGCATGATGGTGTAGTGCCTCTATCTTACATTACTA
AAATGATTTTTGACAGAAATGGCTTTGTTAAACCTGCCATATATTGGGAG
GCTAAAGGGGGAACTGGAGTGGGGTACCACTCAATTCAAATCACCAAAAC
ATCATTTTCCCGACTTGATACTTTTTGATGTGTTGAAAAACTTGTGGAGG
TGGTTGCAGCAAAATCAATACTCTTGACCTTCATTTACCAGTAGCTGATG
GTGGTGATCCTCCCAACCCAGAATGCCATACTATTATTTATCATTATGCT
GATGCAAGTCAGTTATGTCCCACAACACGGAGGTGCTGAGGTGCTTCATG
ATGTGGTGGATCTAATAGCTACCATGGAAGAGAAAAACAACCATGCAACA
TAAACACCTCTGCTGTGCAGACTCAAGGTTATTGGTGGGGATATTGAGCT
GTTTTCCTTTGTTTTTGCTCAAACCCAATTGTAATTTTTTCAATGATAAT
CCGCGCATCCACTCAAACCATTAAGACATTTTCATCTGATCAACACAATC
TCTGGAAAGTTTGATAGAGGTGCATCCCTTTTTCAATCAAATGATATGTT
ATTTGTGTGTGGACATTCATTGGTTCAAAGAACCTCAACTAATGTACTAG
CCCAGATCCACTGCTGGCCTGTGAACAATGTGCAATGCCCCTCTGCCCAA
ATATTTCTGGCATAGTTGGGTTGCTGGTGTAGTATATTGAAGCATGTACA
TCAATCAGATTTTATGTTCCTTATATAAGGGAAGATTACATTAatgccaa
tcagatcactagaccagatctggaaaagacattcaaactagtctagacct
tgactacatgtttgacaatttgcaggaaaccgtagaacaattggtcatgt
aactcccctgacatcatcACACAAAAACGGAAAGACCCGAACAAAAGTGC
CTCTCACCGCTGGAAGTTACTACAACATGCATGCTTTTGCCATGGTACTC
AAAAGAAACACAACTCTGATAAGTCCTGTTTTGAAGCAAAGGGTATTATT
ATATTGACATGTGCGGACATCAACTAATATATTGACCTGATCCGCTGCTG
GGCTAGTAACATTGTGTGACACCCCTGATTGAATTTTTGCATAGTTTGGT
TGCTGGTTTAATATATTGAAGCATGGGCATCAATCAGACTTCATGTTCCT
TATGAGTGCAGCTAAGTACATCTTGCATGTTATCTTCAGAAGTGGGAAAT
TGTGTGCCAATCTCCTCTCCTTCAGTAGTCATCTGGGGTGCCataggggt
ccactattctgggcgctttccagactgcatgtcatgtggtgtTAAAAATT
GTAATGTATGTTCCATATTCAGACACATATATAATTATGTTGCCTTCTTT
TTTCATTGGTTACTTTTCTTTCTCCTGTTGCATTTATCTTTCCACCACAC
TGCACAAAATCTTATGCAGGTGTAGGATGCTTGTACAAAGCTCCATGCAT
CATAAAAAAAGAATTGCAACACAattctcacgcaccatgagaattccgct
gcttaacacatcttgtcctcccacaccatgccaatggcaggtatcactaa
tcttccagcgcagccctaaccgcgataccctctgctacaatacaaccgct
tattttggcatggtAGGCATCTCTTCTGATTCAGGAAGTGTTTGGATGTt
gtgacgaggtttccatgcctagtggcgctgagtagtgttgcatttgttgg
aaatcccaatgccgcatgtaaaaatctcacacactcttttgtaattggca
attcatacacactcatagctctttctagcctggagcattcaaactccatg
gcaaagtgggttgatgttcagattgttggcgattgggacaatccacaatc
ctctcttgtctctccacccgtggagtgctggtggtgcatttGGTGAGCTG
CCAGTGTTGCAACACTCATAAATGCCTTTTGTTGCATTCCAGGCACACAC
ACCACCTCCTTGACAACGTTGGCTTCGAGTTGGTCATGTTCTCTTTGTGc
atttttttgacaattttatgtttccctccaatcataacttacactgccat
tcctcatcataattgtccctcttcccaatcctcaatccccaaaagacaac
agctaatacctaatcctatctgtgcagaggtaaattccttttagaataaa
ccttagtggtgcatattgccattttcatgacatttttcattCACAACTGA
CACCACCCCATCCTCCAAAAGGACCCTATTCCTGTTTAACAAGGCTTTCA
AAAGGGGCCTCCAAGGTGAGGTATTGCGATCTTTACTGCCATTTGTTTTT
TAAGTCACATCAAACACTTCTGTTGCCTGCTCCAGCTTTGCCAGAAAATA
GAAAagaaaatgttccatcccatcagggagcaggggaatttctttcaaaa
gtggcctctaaggtaaggcactgccttttaccacaattgtgtttttatgc
CACCTCCTCCTAATTGGACTATACCCACTACCCACTACTCACAATAAACT
TTGACCACCTCCTCCTCTTGCAATCCAACTTTctgcccccaaaacaacag
caaacatgttatgctgttagtggttaggtgaattgcttgtttatggatgg
attaggcaagttctttcaatttgtatgaccatttcatttatttcctatca
aaattgacgctgctgctgcctcctgttctagtggtaccattgtatcccct
atttgctatgAATAGCTGACAAAATCCTCATTTAAAGCAAATGTAAAGTT
TCAATTGAATGTCTCAACCCTATTCTAAATACATACATCTATGTACAtga
cctaagccgtttcgaggtaatttattattaggtagtaaacggtagatacg
ttgttgtagattgatttttatgagttaagttgtttgctagtaacaagcag
caatgaagcaaatatgcttcattgcacaaaatgaaactgtgtaggatcct
acacagatatggtatgtctttatgtcattagttgatgacataaagcatta
ttcccaaatggtatttctgggtagtgaacctattcttgctatttgctggt
tcttgccattgttgtgagatatccctcatctcctgagaaattaagggtat
ctttcagtttaccctagagtactactgtagggtagataattggcctatgt
cactcgcccccacgattggagcatcagcgtggctcgtggaaaagtaaaac
ctctgtgaggaaaaaatccgattacgagccagacttgcagaaaaaacctc
ttggttggggtaaaaaggtgcaagttgcttgtgacatttgtacaaccaca
ttgttgtactatatgaagtgtaagttctttgtggagagggggatttttgg
cttatgataaagctgatgtgtttatactctcctaagccaagtattatgac
ttacttccgcgtgaaaccctgattgtcttatcgtataacttttgtgatag
tccaattatcactgttgtacagacggaatattttgcggggtaaatgacct
ttatactaaacagtacttccacggaccatgtgacctaactttgatgagga
tcaagtagggtcggtcttgtgttgtctggtatctcctataatttttatat
gtgtgtgcaaaagtggattgccgaacaacaattccatcttatgaatgcta
cactacattgaggcgataggcactgcatagtaggtatgagtgaacggcat
ctgaatgtttgtttaggaaaacattgtgccactagaagctgctgattaga
ccatggtttgtcagcaggtcaagaaggtacttgatctctagataattatt
cactttttgggtttttaattgttgaagactctggttgacttacacttgga
atccaaatgacatacatttgctcctaaagtgtagtgtaagaactacacct
taattgtaccatgtgcgtacaatgtggatattaaaccaggtctattgacg
aaggtgctaatagtacagatattctgttactttttcttatgcatccttgg
tgtgagaattcgtccttctagttgctctattacccctatgtatccatggg
aatagttgcccataagggtcaactaccggcaagttaacaatgtcaagtca
atttaatggattgaccagaatcattggaaggttcaaacatcaacgtctat
gtctttttttctatttagagtatggagtcattgctttgacatccttttgt
actttgtagcaaggatcctccagtgagttctgtgcttgtacaactcttgt
tgttggtggtaatgacattgcaacatattgcatgtacgtaccattctgtt
ttttttgaaagacagtggttgattatcatcttatggtgtatgaaaccata
ttgtgacttcacagcaaacatcttggagaagcgaatttttccttgatgtt
gacaacataattgttgtcttctatttggatttgtcttagctaattaagcc
atactacatttctgtgtatagctgctttttgtttgcactgcatgccaaca
tggtgctacatgtctctcaatagagatgttcatggtgtgacttatccgag
atggtattccctgttagcaagggatactcacaattctctgtgctgtggtt
tttacaagaacaaagattgcagatcttttgtgttcttgtgctcatatgat
tttgaggcttgttttatggtttgttgcactacatttagttgcactaccta
tggtaatcccctttgtgcttaacaaagaacaaggtgttttggtgacccta
tgagtccctattctggataccaaatcaaatactaggtattgagtcgcagt
gagcccattatctagttttacacagtttgtttgaatatcccataatgttt
ctacatggtcaaggatttctttctcttattttgtgtttatgcactcttag
ttcagcaagctgaactagaatgcgagctaccccaatctgagttggtgatg
cttaacatacatgtgtctttcttttgtgtaccttgtctcatgtgccatgt
tagtggctattgatgacggtgtacctcctcctctacaaccctagttgtga
gtgaggcgagacgagcctgttgtcttgcctaaggttctctggtactggac
cacccagtgacttgtgagttccccttttttggcgaatgttttagcgagtt
taactgcttgcaagcattgtgcttttgccataaaaagactttgggtctgt
tattaagcccttattgtccttgtgcagaggtgttatagtttgtcagtcaa
accggtactcgctgcttggtaagtccatcctaaccttgtttaaggtggtc
ttccaagctagcctttggagactatcagagtactccaaatgagttctttt
cagaaccatatggccatcattgattccattgaatgtgcttgtgaggcaca
tggaaaacccatgcttgtttctgctagacctgaacaggtaagaccttttc
agtttttctaggtatgaaatgggttctggatgcatcagtatccaatctaa
tgaattattgacttttcatgaagtcttatataatggcagagttgagcata
tcaactcttacagtactgtaaggattctttgagtttggacaattttccta
actttttgtccttttttacttcttttaagaatcacttttcactttacagt
agtttcttttagttttggggtgttctgttcttgtacagccagttctgacg
tcggctgacaaaatatcccctccagtcaccaaggtaaattgtcctcactt
tttccttgatttttttgactggttgtgctctgttgttataggctgtaaac
ctacctctactgaaaagtagagatatacaggcacttttttccaagacacc
aaaactcggtcaaacagtttctcttgttgtgagaaacctcagtaacatgc
ttgaaattgagtttttagtgtgaaagtgtcattttttttgacgctacttg
aaagttctgttattctactctatctccaaatgagttttcataagagtggt
tagctctgtgatcatgagtatttttgctccaaatgagccctgcacttaag
tggttagctatgtgcttcatctgtttttgccagttgttatttcaacttgg
gtccacagagtttaacagactttttacatcgattatcactggcaaggtga
gattgatcttcacataatttttatgtggtaatttgttcgaaatctagaac
aattataactcagtccttgtattcaataaagactgaggtcatatgttggc
ttagtcactctgggaacatgtactcagaacatgtgacttttcccttcctt
tcaagtaggaagaacccatcctgcgtgcgccaagagtttgacaccagcct
agcagggtagggaaaacatatgtatgctccttacattggaacatgtggga
agcttgggactatgtccttcttgctttcactgttactgtagcaacaccat
gtcaggggttcgaaacccaacatggtttgatttccagttgcttttatacc
attgcttgtaattagtgctacattgcacttgtgtgtgtttctacgtggga
gaaggattcagcttctcgagaaaacaatgcaccatgccagatatttttct
aggcatttttgtgtcattcttacatttagcaaggtatttgaatgtcaggt
tatattaacttgactgtagaattctgattaagatttttttcaacgagctc
tttaatttcaaattaaataattccaaacatttgtttgggctctgaattct
gttttcctcggaccagaggatgtactctttcttgcacagctacatagctg
cttcttgtgaaagttgaggaagtagtctcactattgagaaagatacccgg
caattcgggttctatggcacccgacagttcggggtccgacagttcggcaa
ttttctcatgctaatctttttgattagtggacttttctctcttttttgct
tggatttcagtatgaaatcaacaagttgcgtgttttccagatgaaaaccg
cgaataccaggcagcattcttgcgcaaatcggaaattcgcgagaattttg
acatgagtatttctggggatcgacacatagtcgatttacgggtcctactt
gcgcccccatgcgttcagggacttggagtggctactccgcgtcacgctca
cgttttggaccagtatagggcaatatagtgctcctatgccaatatgagga
gtagatcagtgttctctcctagaccggtcatttgctctcatgggctgggc
ccgatgaggcttagacacacatcatgtggtcgttttaatcagatcgtgat
cgcgagggctgtgtcgcgatacgatttttgaaatgggctgtgccgtgact
cgctcccatttaaatggggcttatccgccatcgtgggacaaagtcctgcg
cgattgcatctcccaatgagtttttttcttagccaaccttgtaaccttga
gtcccgcgtccaacctatgcccgtgcagtgtttcctcgctactcccaccg
gcaccatgcgaacgaagaagggaactgaattcttggagtgtaaaacacgt
cagcgacgagaacttcctgggggatcgcgcgtccttggagtgactaaaac
ctcttgggggtcaccagcaagccttttaagccttagaggctatgcagaat
acttcgtgggatccatttaggccctagaagatcctttcttttgtactgcc
ttttatttgactatgtacttatactccgtgtcatcactgcatctgcatgt
gatcacgggtacggactaattattagtctaatcgtgtttttagttctata
cagaatagaacgtacacatattgctctttttcggggaaaaaattaaccca
aggcatttatatttattgcctcctcgctcactgaggggctattacaagct
acattgcaagtaaattttatgccactacttgtgcgtaaaatacgccacga
gtggtctttttacgtcaagtgcactatgtgctactcgcgcactctgctaa
caaaagcagagtatacccgcgtcaagtgggatctagccctcactgacgtc
aagggcaattgtttatatggctacttgtctcaatgacaagtgcccgcctg
tgaggaaaactcacttcaactggcggagtataaactcctagctcaatttt
ggctattgctacgcacttggagtcaaacaacacaagttgcgcaatgccta
acatacccagggtattgtacggcctcgagcgacagacgacagacagacaa
acctaccatggttaacatgtacctgatggacgatgcatggtggagagccg
gacagacgacttgcttggtcgcgaaggctatcaattgatagtgacctaag
ccgtttcgaggtaatttattattaggtagtaaacggtagatacgttgttg
tagattgatttttatgagttaagttgtttgctagtaacaagcagcaatga
agcaaatatgcttcattgcacaaaatgaaactgtgtaggatcctacacag
atatggtatgtctttatgtcattagttgatgacataaagcattattccca
aatggtatttctgggtagtgaacctattcttgctatttgctggttcttgc
cattgttgtgagatatccctcatctcctgagaaattaagggtatctttca
gtttaccctagagtactactgtagggtagataattggcctatgtcagtac
acccatgtagaaattaCCCTAGATGTGCATAATGCCTGTCTGTCAGTCCA
GAATGAACGATGTGATTGGGCCACAAAATGCATCCATGCTATGTTTGTTC
AAATGGGGAAGTGCTTGATATATGTCAGGCATCAGAGCACAAAAGTCATG
CTCATTATGAGATTGTGTTTGAGCCTGGGAGATATGTTCACTATGTCAAA
GTCATGAGTGAATTGAAGGCTAAATGCGTTGCTAATAGGGGCATTGCAGT
AACTTTGCCAACAAAAGCGGCGTGATCAACATTCTAAGTTTCCAGTCTGA
GCACTAATCCTCTCATAAACTAAGTATACATACCATACTACCAATACCTC
CTGAGACTACGTCTTCATCAACAAAGAGAATATTGTATGCTTCTGTGATC
CTCAACCGGAATCATATATCATATGGTTTTTTGCTCTCCAACTTGAGACT
TATATCATACAGTGTCAAGATCTTTTACTGAAATCGTATATCATACAGTG
CTGTGCTCTCCAACTGTAATTGTATGTCATACGGTGCCAACCTCTCCAAA
TGGAATTGTCATCAAACGGTCCTGAGCTATGGTCATATGCCATTAGATCG
CATTGTAGGTTTTAAAGGGAAATAAATCATGTTATTGCTTACTTATACAT
ATCATGCTATCAATACCTCCTGAGACTATGTCTTCATCAACAGATATATA
TGATGGCTAGGGGATGGTTGCACTGTATTAGGTGTAATACCACTGAGGGA
TGATTGTACCATATCAGGTTTGATTTCACTATGGGATGGCAGCACCATAT
AATACGCAATGCAACTATGGGATTGCAGCACCTTATGGTGTGCAATGTCA
CTATAGGATAGTGGCACCAATTATGAGATGTCACTAAGGTTTGGCTGCAC
CGATGATGTGCAAACTCACTGTAAGTTTGTGGCACTGTATGAAATACAAT
ATCACTCCTGAATGGTGGAACTGAATGATGTGTAATGTCACTGATGATGG
CAACACTGCATGATGTGCAACACCACTCAATGATAGGTAGGTGGTTGTTT
TACCAAAGAATTATAGAATATACTTGTGGTGCCATACTCTCCATATGACT
ATTAGTATCATCAAACCATCTTCTCTTTCACCGTATAATGTGCGATGTCA
AAATAGGCATGGAGCACCGTATGATATGCAATAACACTATGGGTTGTGGC
ACCGTATGATGTGCAATGGCAATAAGGGATTGTGGCACCATATGGCTTAC
CATTGTTGCTATGGGATGGTGACACTGTATGATGTGTGATGTCACTATGG
GGTGAGGACCGAATGATGTGCGATGTCACCAATAACAGCAATAAGTGTTG
AACAACTTATTGTGACAACAAGAAGATGCATTGgagccatcttgttacat
caaacataactttgtcctgagccaataaaacttgtgtcaacactatatca
acacactctcaacacatctagcaaaaaggccatcctgaaggccatggcca
aaaaggctTCCCAGGTCCTAGACGACCATCCTAATCACAAGGTACCAGAA
GCCATGAGAGTGGCAAAATTTAACCTTGAGGTAAAAGGGTGATGGTCAAG
GTAGATAGTGGTCCAGGAAGATTTGGAGTTAGCAGAGGAACGCACATCAG
GTCTCAGGATTTATCATTTATATTAGTCAAGAGACAGATCAATGATACGG
TACGTTCAAATCAAAATTTGCTAGAAGTCTCAAAGCAATACCAGATGCTT
GAATCAAGGGAGACTTCCCAATATCTTTTCCACCATGGACAGTAGGATTG
TTAGTTTTTGGAGGCATCGCCCCAGTATCACAGTTTGTTGTGGAATCTGC
CATTGAATTTAGTTTCAGCCAGGAAACGaatttgaatgcatggaaaaaat
gtggcgcagtgccactaacaagatgctgtctctaaaatcacagccccgta
aggagagaggtgggagacgaccatcaaacaacaaatcagTGCAACCCAAG
TATAGATGGATTCACCATATAAATTTCGATGTCAGGTCAAGTATATGGCA
CTGTATAAATGGGGCCCACACTATAGGACAAGTTCACCGTATGTATGCAA
TGTGATGATAGATGGATTTACCATATGATGAGCGATGTAGGCAATGTCAC
TCGATGGAAGCAATGAAGTGTTGATGGGCTTTTTGTGATGTGGACAGGGT
TAACCAGATGGAATACGATGTAGACCAAGGGGAAAGGAGTAGTTAGCCCA
TGTAATAACAGGGAGTGAGGAATGCTCATATAACAAACGTGCAAGCTGTA
ACTGTAAATCCAGTGTGCACACTAATCACAACACGATCAAGACATGACCT
CACCTACAATTGACAGATGGGAGGAAATAATACCACGCGGATATGAATAC
AAAGAAATGAAACCAATAGGCCGATTGTAGATGAGCCGCAGCAATGAAGA
GAGTGCTGACGGGAATTGCCATGATTTCTTTCCTCCTTTGTGGAATTGTA
GTTGTGATGACGAGAGATAAaatgggacgatatggtctgtctgatgtagg
ggatactgacaaatgactaatgtgactactgcaaaatgacagcactttgg
acagaaataggatgccattcgttacaatgattggcgccaatctaagagtc
acaaaagttgtgaccgcatgatctacagtttggaaagagctccaaatagt
ggaccccAATATAATTAATCCTCCAATGGCaacttatgcaggatcctgca
taagttaactaacttgaccatttcatcatgttctggtcaatttcagtttg
ttctggtgtgtcagctgaattcctcacaaaaaaactggccctagggacca
ccatatcacctacaatcattcagatcattcatctagcacagccatctcgt
cgagccatcttgttgtctagcacagccatctctattgaaaaagaatgcat
attccatcggacagccattggacgacgaccaattatgtttctcgattccc
atgcagattgggcacgtttgtactgccgaacattccctccctttcccaag
attttttggcttatcaggtattgtgcctgttcgtgttaccgaacataccc
acacctttcaaatcacaagtgtggaatcccattacagaaaagtatgtgtc
aagatagcgtgGAGGTGTACCGCTTCAAAAGTCTTGggcgctgtaatagc
gctccccgttttgaaacctcacagttcccatttttctcgctttttgaaaa
aagggagcttttttgtattagagctctagtgtgtcacggcgccactgctc
ccatatttttcagggacatcacatggcaaacggcgagcattttacttcct
ccgaacggcaaaatatgcgatgatgtgacgtacgagtggcgatgggtggg
agacgatgcgacggacgagtggtgatgggtgaaaaataacctcccaaaat
tcggggtgacggacggacgagtggtgatggctaaaaataagctcccaaaa
ttcggcgtgacaactccgtccagctcaccgaaattggggagccatggaga
tgcctccctgatttttcaaaacacgtcagaccgggggaatgtgcgaaaac
tcaaaatctgtgaggttattttactggaagcatcataaatgatcttcgtc
agggaaaaaaagtgcaaaaataaaaaatgtgcacataatcgagcactaat
acagccccTTAACTTATGCAAGATTCTGCGTggagctgcgggaatgtttt
tctaaaccatcaatccgacatcagttagttcagcgtctttcccggattcc
cttaagttcattgtatttgactactatttttcactttcgttcatcgtatt
gtaggaaattagcggaaagttcagcgtattgaataaaaagcgcgattagt
ttagtgtctAGTCATTCCGTACCCAAATAAGTGGGCAGACATCACAAGGC
GCAGCTGCACTAGTGACCCTGTGGGGTCATTAGAGTTCGGGTTGACACAT
TTCTTGCCACTCTAATATGGCGGGAAAATGTGACAACCCAAACTCTGATG
GCCAAGAGCAGCTGAACACATCAAAGCTTGTTTTGCTTTGAAGCAGTCAC
AACATCCTTTGTGAAAGTGCTTCAGTTGGCTGGCCAGCACAGTTAGCAGT
TGGAGGCTCTCCGATCAAGAGGCAAGGTTGCTCTCTGTGCCCGTCAATAA
TTTTTGTTCTTTCTACGGCTGTTGTCTCCGGTTATTTCCTACATTTGGTT
TAATATGCCCCCTACCCGTTGCTCTTCTCCTGTCTCCTCCTCATTGGGTT
CATCACCCTCTTCCAAACCGTCCGCTGTTTTGGCTGCAGCTTCACAGGCG
TTGGAACGTTGTTGCTTGGCAGTATTATCTCGCTCGTCATCTGTGACCAC
ACCTCTACCACCTATTTCTACTGCAGCAGCTCCGTCTTCTACAGTTGCTG
CTCCACCGCTCTCTTCGAGGTCGGCGGGGTCGGTTGGGGGGGTTGCAGGA
TATTCTAAGGGTAAGATTGCAATGTTTTTCTTGAGGGCAAAGGTGGCCAA
TGCTGTTTGTTTGGGTGAAATTCTTCCGAATGATAAATCAGAGATTCCCA
CGAGGGTATGCTCTGAAGTTGGTTGCAGTGCTCAGAGTCATCAGAAGCAG
AAGTTTGTTGGCTGTCTTGATGCTTATTATCCAGCTACGAAGAAACATTC
GTTCTTGATGTGGCCTTTTGTTCTGCTGGAAGATCTGAAGGAGACAGAAG
AGTTGGAAATGGTTTCTCCCATGCGCTCAACCTCAGAACAAGTTGAAGCT
ATTCATGCCTTTTATGATAGGCACCCTGCGATCTATCGAAAGTTATTGGC
CCGTCCTGGTGTGGCAGAAATGGTACACGTCCCCGTTGTGTCTGAAGTAC
CTTACCCCTCTCACTCTGTGAACTATGAGCACATGGGCTCTGCTTTGGCA
GCAAGTGCGCCAGTCCCAACCCGGCCGGCACCTCCCCAAGTAGACGAAGA
TTCACACACCATTCAGTCCATGACAAAATGGGCCACTACTACGCCAGGAC
GATCTAATGTGAATGACCAGCCTGTTGCTCAAGATGGAGCTGATTCATCT
TTGGACACACCACGCTCATCTGGTATCGAGGATGAGAGTGATTCATCAGT
AGAATTTAACAAGTCTTCATGGGCTGACCTTCAGGACCAGATTGTTGCTC
CATTCATGGCCTTCTGCCCCTTTTTCACTGATATGGAGACAGATGCTTCA
TTGAACTCAAGTGAAGAACCATGGGCAAAAGCTTATCTGCAGATGGTGGA
TGCAATACAAGTACTAGCAGTTAAAGTAGATGATCTATCACATGTGACTG
CCACAAAGGTTTGTGAGGAGCACATCACTTTGGCTAAGTTGGCTAAGCTG
CCGAAGAAGTTGAAGACTGCCCATTACAGCTTGGTTGATGACATCATATT
GTCACGCGCTGATACGTACGATGAGCATGGTGCCATTTGGGAAGCAGTCA
AGGACCTGTCGGCATCTTACGCCACCATGTCTAGGGATCTTGCCGATTGT
CTGGCTAAGGCATCATTGGCAGTGACCTTGTCGGAGGACATTGGTCCGAG
CCACGCTGGTTTGGAAAAGGAATTAGGAGCAGTAACGAAAGAGACTGTCA
AGGGTCTGGTGGCTGCATCAGAGGGGTCTCTGGAGTTGTTTGACCAAGTC
ACTGAGCAAGTGAATATGTTGGAGTCCACTGTCATGAACTTGGGCTCCGT
CACTCCTCAAGTGCAGCCATCTTCCTCCACCTCTCAAACTATTCATGATT
ATGTGACTCGTCTGGCATCTAACATGCATGCCCACCAGACACATCCCTTT
TCTGCCCAGCCAAGCTCAATGTCCGCTCATGCTGGTTTGACGGCTGGAGC
TCCCAGCATGTCAGAAGTTGCTGAAGGCACAAGGGATCCATTAGCATTGT
GTCAGCAATTGCAGGATACTTTAGATCGTCAGCAGGAACAGTTGAATGCT
TTGCGACAGGAAATGTCAGACAGGCAGTCAGATCCATCCAAGGGTGGTGT
GTTCATTGGGATGTTCAAGTTTGAAGATATACCTGCCATTACTGAAATGC
TGATTGCAGAGAAATTGCACCCTGCCCGCATGGCTATCTTCACAGATGCC
GTGTCTTTGATGTCTCATGGTATGGATGGGTACAAGACTCCCACAGAACG
GGCTGAGGAGGTTAAGTTAATGATTAATTGTGGTATTGAGTAGCTGGTCT
TGAAAGGCATCTCAAGGCACTCGAAGCGGAACCTAAAGCTCGGGAGGAGG
GTGATACAGCATGCACTCACTTTATAAACAAGAATGTGGACGATGTCTAT
AAACATCTCAAGGAGCATTACACCAAGAAGAAAGGGAATGGGGTCACTGC
GGGGGGCAGCACTGCTCCCTGACAGGAGGCTACGGGCTCCTCTCTGGAGG
AGTCATTTCAGCAGCCCGACGCTCATTTGCCCTCGGGTACATTGACAGTC
AGTGGCACACTTCCATCACTGATCCCACCTGCACCTCTTGTGTGCATTTC
GCAGCACTGGCCAAGTCAACTCATTGCTGCCTTGTGACGTAAACTACCAA
TTGCTGCTGCACTGTTCCCTTCACCGCTCCGTCCATTACTCGCTCCTATG
CTGGACAAGACCTCCATCCCATACCTACCGCTTTCAACACCTATTCGAGA
GCTGCCATGTGATGTGATATTTGTCTTGACGGGCTCTTTGGTGTTTCTTA
AGGAGTATTTGGATCATTTACCGCATGATCAGGTTCTCTTCACATGTGAA
ACAGAGTACCGTGGTACTTCCAGCTGTAAGCAACATGGTTTTCTCAACTC
TGCAAGCAAATTTTGTGGTTCTCAGGGCATCGATAGGGTATTTCTCAGTC
ATTCTTCGTTTGGTGGAGCGACCGATGCCCAACATGTGTTGGGTTTCAGT
CCTAAGCTGGATCCTGATGAGACTTTGCGGCGCTCCCCCCCGCCTCCTTT
GCGGCGACAAGTACGACATTTCTGGGACCACACACTCAAGGTGCCTCGGA
TGAAGGTTTGTGACCCTCCACCCCCTCTTAGGAAGGCCTCTGGTAATGTC
CCTTTTTTGCCTCCGGCATCAAGGAGCAGTACGCTTGGAAGGCCTCTTTC
CAATTGCTAGATCAGATGTTGAGTGCATAGGGCCGTCGCCTTACTATGCA
CCTAGAATGATTCGTTGGCCACTGTCTATGAGAGAGTTCTTATGGCTCTT
TGATGTCCCATTAGCTCTTGACCCTGGCTTCCTCCAAGGTTCCTGGGAGC
ATAGTCGGAACCCTTTGCCCTTCTAGTCTGCCATGTTGTCCAACATTTGG
GCAGCAGTGTATGGTGCCATCTGGGGCATTGAGGGGGGTACTATGTGGTT
ACTGATCTGAATCAGTCATATGGCAGCCATATCACAGCGAATGAGGTGCG
TTCCCCTAACTTCTCATGCCATTCTAAGCTTGGTGATGAGTTTGAGAATG
AAGATACTGGAAATGATCTCTCGGTGTCGGATAGAGTCGCTTCATCACTG
AATACGTCTTGTTCAGATACTTCATTGCAATCAGTTCCATCTTTGGCTGC
GCATTTGGCAGATGACAGTGAAGTAGAGAGTCAGGACCTGTCTTTGGATT
CTACCTCTACATCCTCCACTTCATGTTCAGAAGCATCTTCTCTTCTGTGG
CTCTCTTGGCGATTGATAGCAAGCAGTGATTCGGAAGCATCCAAGCTATC
GGTGGTCCCTTCAGTAATTTCGTTCACATCACACTCATATGACGATGAGT
CGGATAATGACAGCATCATGCCTAGGAAGAAAAGGGGGCCCACTTCTGTC
TCCGAGTCAGCACATACATTACCTACAGAGAATCTGTCGTTCTGCTCCGG
ATCTACGTCTTCGAGCATGGGTTCATTCAACTCCGATGAGACTTGGGGAT
ATGGTTACGAGTTTGATCTGGAAGACGTGCACGATGATGTCACAAGTGCC
AAGCCCATTGCCTCTGGAATTGGAACACCTGATGACATGTCAGTAGCATC
AAATGCTACTGTAAAAACATCAATCCCTTCACGAGAAATGCTGAAAGCGG
TGGATGATGCCAGCATAGGAAAGAAAGCGGCCAGGGCAGACGATGCGAAG
GTCCCCGTGTATTTGTGGAACATGCGGATCTGTGGGTTTGAGTCCGAAGA
AGAGAGGGACAAGGCTGCCAATGGATTTTGGTTGTTTGGACAAAGTTTGT
TTTCGAGCGGGCTCAGGCGGGACTGTGCTTACAGCCTTGAGCAGAAGTAT
GGGCTGGAAGCCGATGGATCTCCACGTTGGATGTCCATGCCCCGACACAA
GGATGGAAGGTTGACTGAGCTTGGTTGGGAGCTGCAGGGTATTCAAAATA
TGATGTGGCATGCACTTGAAACCAATTTGTTCAAGTATATATGTGGGTCC
AAGACCTACCACTTCCGCTTCCCAATTTGCTACCACTCCTTAGCACGGGA
TGGATGCAAAATCTATTTTGAGCGACCAGGTCCTACTACCAAGCAGACTC
AGCCGGAGTTCTCTGACCCAAATGTTCGCTCAAAAGTAAAGGAAAAGATC
ATGAAGGTAGTAAAGAGGAAGTACATGATGGGAACGACGATCCCTTTAAG
CTCGTTGATCAAGTACTTTGCGGTTCCAAAAGGTGATAATGACATTCAGA
TTGTTTACGACGCCACAGCCAGTGGATTGAATGAGTGTGTGTGGGCACCC
TCATTCTGGCTACCGACTGTTGACTTGCTATTGAGAGCATTGGATGCAGA
TTTGTGGATGGCAGACCGAGACATAGGAGAAATGTTCCTCAATTTTGAGT
TACATCGCTCAGCATGGCCATTCACTGGTGTAGATCTGCAGCCACTTGCA
GATGATGAAGGAAATGTCAGTTTTGTGCGGTGGTATCATTGGGTGCGAAA
CTTAATGGGCTTTAAGCCTTCACCTTATGGCTCGGAAAAAACTACTCTAG
TGGCAGAAGAGGTAGTTCGTGATGATAGGCATGATCCCAAGAACCCATAC
CAGTGGGATCAGGTTGATTTGAATCTGCCAGGTCCTGGTTTCGTTCCGAC
TAAGGCATGGATCTCCAAGATTCGAAAAGACGAGCTGGTAGCCTGCGATT
TATTCACCTTCGTTGATGATGAGTGGATAGCCGGCTCCACAGAAGAATTG
ACGTGGCAGGCCAGCCACACCTTGGGTTCCGAGCAAGCATATTTGGGCAT
CCAAGATGCGGCCCGCAAGGTTGGTCAATGTAGTCAGACTCCAAGAGCCT
GCGCTGGGGCAGTAGTGCACGTTGTGCCTAAGAAGGGTGTCTGTGTACTC
ACTTCTGAGGACAAGTGGCAGAAACTGAAGTCAATCATCTCTACATGGTT
GGCCAAAGTGAAGGCAGGTGAGGAATATTTGGATCACAAAGACTTGCTGT
CAGATTGCGGTTTTCTGGTTTATGTGACTCGTGCATATCCTGGAATGATT
CCCTATTTGAAGGGGTTCCATCTCACAATTGAGATGTGGCGTGGTAACCA
GGATGCTGAGGGTTGGAAATTGCCCTCCAAGGATCTGGCCAATAAGCTAA
CTATGGACCAACAGTTAGGACCAATCGATGATGAGGAGGCCAAACTGGCT
TACTTAATGAGGAAGAAAGTAGAATCCTCAGTAAGGGCTCCGGTGTCAGG
CAAGACTCCTCCGGCGCCACGCTTGTTTACAGATCTGCAGGCACTAGAGG
CACTAACAGAAGCAGAGATGCCACCTCTTTGGGTAGTCAGGCCAGCACAG
GTAGTCCAAGTCCTGTATGGCTTTGGTGATGCTTCAGGAACGGGCTTAGG
ATCAACTGTGCAGGGATTGAAGATCAATGCACTAGGCGAGCCTGAGGTGA
AGGATGGGCTGCGCTACCGGGTTGGAGTATGGGGTAAAGATGAGGAGTTG
GAAAGTTCCAACTATAGGGAGCTTGCGAATCTTGTGATGACAGTGGAGGA
TGAAGCTGTCACTGCTCTCTGGACAATTCAGAATTTTTCTTATTTACCGA
CAACTCGACTGCGGAGAGTGCTTTCTACAAATGCTCTTCGTCATCTAAGT
GCCTCCATGCTCTGGTTTTGAGGCTTCGCCAGCTCAAGCTGAGACACGGT
CTCACTTTGCATGTTATCCATGTTTCTGGGAAGCTCATGATTGCTCAAGG
GACCGACGGTTGCTCCCGTGGTGTGCGATGGAAGGAGCGATGGCGGGTGA
TGATATGCTTTCGTTTGTGGATCTAGCAAAGTCAGCATTTGACAGGTCAC
CAAGACTATTGGATTGGATTCAATCATGGTCCTTAAATGCTCAAATACAG
CCTTTAACTCCAGAAGGTTGGTTTGAGCTGGGACATGGGATTATTGGTGG
AAAGAAGGACAGGCGAGGAGTTTGGATTCCTGAGCACGAGCCTAGTGGAC
AAACCCACCTTTGGGCGCCTCCACCAGCAGCAGCAGATGCAGCTCTCAAG
GAGTTGCTTAAGGCTCGGCACAAGCGCACCGACACATTTCATATTGTTGT
TATTCCTTGCTTGTTCTCTCCTCGTTGGCGACGGTTGTTTCATAAAGTGG
TTGATGTGAATTTCACAGTTCCTCCGGGATGCAACTTTTGGCCTACTAAC
ATGTTTGAGCCTTTGTGGGTTGGTCTCGTCCTCCCTTTTTACAGTCACAG
TCCATGGCAACTCTCCTGAGCCCCTCTCATAGTGGACATGGGAAGGGACC
TGCACCGCATGTGCATTGAAGGTGGAGCCTCTGCAGGGCATCTTTTGCGC
AAACTTTGCAAGCTCCCGAGGTGGCTGGCCAAGTTGCCGCCAAGTGTGGC
ACGGGCAGTGTTACGAATGCCTGGGTCAGGGAATGTTTCCACTTGCAATT
CTGAATGACAACGACAACAAGGAATGGGAGAAGCAGAAGATTAGAGAGTC
AAGATTGAATATTGGATGTGATGGGGCCCACACTGTAATTCCTTTTCAGT
GTGAGGTCTGTTGGGTCCGAAACTTGACTGGTAGAGAGATGAGCCTGCCA
AGAGACAAGAAGCTGCGTAACTGCATTCAACGTGCAAACCTAGATGCTTT
GTCTGGGCGAGCTAAGAGTACTATCGAGAGCCACCTCCAAGGAGTTAAGA
CCACGTTGGAACTATCGGAAGAGCTGGGCAAACCACCTTCAATCAGCCTA
ACACCTAGAGGGCCGATGCCGTTGGAAGATGTGGTTGGCATGAGCTTGGC
AATAGAGATGCTGTACAAATCTGTCACTGCCAAAGGTCGCATCAAATGGT
ATATTCAGTTTGACACCATGCTGAAACTGTGAAGCACCTTTTCCTGCTCT
TGGGACTCGCCCCTCTGGGTATCAAGGAAGGGTCTTCTTTCTCCAAAGGG
ATTGCAAAGGTGCGTATCACATCATGCCCTTCCCAATCACAGTGGTTTAC
AAATTTCCTATTGGGAGCCCAGGATCAAATGGGCTACGATACCAAGAATC
AGTTGGCACTGTCAATCAAGTGTATCATAACCCTATTGGACATGATCAAG
TCTGATGCCACGGAGAGAGATGAGCTGTATGCAAGAAGGCTTCTTACAAG
GTTGGTGCATTCATTACACTTCTTACAGCAGCCGGCCTCCACGGCTATGA
GGGCTTTCCTCTTGACTTGTCTGCAACCCGGAATCATGTCGATAAGGGTT
GCTTTGGATTAATCCCAAAAGGGTTCAAGAAGAATCACATCATCAGTGAA
GATGAGGCTGCAAATTTGCCATCGGTGTGCATTTGTCTGTTGGGCAAGTT
CAAGGGAGAAACCCGGGGAGAGATATCATTCTCTCATTCTGCCAAACATC
ACCATGTCGGGCTTGGAAGTACGTTGGTGGGTCGAAAAGCTGTTGGAGGT
TTGTGCAGAAGAGGGCCGTCTCAGCGGACCTGCTTTTAATGAACCTGATG
GTTCTCCTCCGGATTCCACTGAGTACAATGCAATATTCCGTCAGTATCTG
TGTGCTATGCAAATCCATCATCCGAAACTCTTTGGACCAGACGAGGATGT
TACCAGGTATGGCACCAGCAGGACCATGCGAAAGGCAACCACTGGAAGGC
TGAGTCAAGCCGGTATATCCGAAACTCTATTGGATGCCTTTTGTTGGTGG
AATACGCTGGAAAAGGCACAGGGCAAGCGTCCCAAGCACAACATGAGGTC
TCATTACACGGACGCTCGGGCCTTGGCCCCACTCACCTGGAGCTGTGGCT
ACGTGGTATAGGAGAAACGCTGTGGCCAACCAGCGTTGGGGATTGGACCA
GCAACCACATCACGACTCGCCTGGCGAGGTGGGTGGATACGGTACCTATT
TGGGGGGGTTTGGTTTATCTGAACTTGGTTTTATGTTCCAGACATTGTAA
TGTTGGAAGAATTAAGTCCTCATGATTTCTGCAGTGGTTTGCTAATGTTC
AAACAGATGGGCAAGAAGTTGCGCAGCCAAGTCTGGTAGCTCACCCATCT
GGGCTTCTCACTGCAGGATTCAGGAGGATTGCACACTCCCTACATGCATG
TGTGTTGTGCACGTGGAGGTGTCCGGGACTACTCTCATTTCCCACAAAAT
GAGTTAATGGAGCTTTGTGAGAACTGTTACCCCCATTTAGTATGTACAAG
ATGGTTGCTACTTTGGTGTATCTATGGAGTTGACTTGGAGTTCTGATAGT
TAGCTCTAAATATCATGTGAAGTTACTCTGCCAGCAAGGTATCTGGTCTC
TGTGCATCTGCAAATTACGGTGTATgccttgcaactaaaattattttagt
ttattgtattgcaactaaaattattttagttctttgtattttacattagt
tcagagtatatttttttagtttaacgtctaatcctttagttcattgtttg
ataaaacatgggcatgaatgtttaaaagatttcactgagtcatgaactgt
gatgtgtgaactcacaacgcaatggtaccatactcatttatatatagttt
gggaacaagtcagtaccataggccattaaccaacgtgatatcacgaactt
ctgctctcagtgatcatgggtgtgtataacaaagtgtagcatcaagCTAC
CGCGCGCAAAtattgcgaaacgcaaatattgcgaaaaaatactggcgcga
catgatgatctcagcgagatctcagcagaaatttcactcattctcccaat
ggtgcgattatatctacctataatatataattacagtgcgtaattttacg
aggcatattttattataatatacattattattatgtaattttaagaggca
ccttatatgtacatatatgatggctaaaggtaatttcagattattttggt
ccatcaatccccatcacttcataaggtgattatattatatagccataaca
tgacacacccattatatatatatcattgcgctcatagtccattgcaatga
atcattccaacaacatatctggaacatccaactcagatgctaaagtttct
ggtaccaaaacagatctgagacttcaggcaacacaacggctctttgaagc
atcaaatcgattaaacaatgttgttcatgaacttgaatcatatgttcaag
tttttgaatcagaagactcaactgtaagaatgagaattgaagcaacaagg
aagatcaagagatgtatcattcctgccattgcaaaggtatcaaacgtgtt
gaatgaagctggtaacagtgttacccctgttggatcggtccgagtcatct
gcgataaatgggagcgaaaaatgaagagtgatgtggtcgatgcagacaat
aaacggaagagcatcgactttcagctcttagaatcttacacgaacaatgt
aaaaccaactattgccactgtaacaccaagagaagtcaaacgtcgcaaag
ccgacccagccactccaattctcccatccccattgaatggaattcaatac
actaaagtggaagtgattgacattttatcaaaaaacaacaaacatcaatg
gccaaccataaatcacatgataacttcaaacctggtaccttgtggaaagg
atactatctaccgaatgctgaaagacaagaaaagcggaaaagcaatccta
gacacagattggagtggacctgggaaaccgaggatagtcgataactctac
gatggccaatatcattactgacctacacaatgaaactggaagaacatttg
gtaaagaagatgtcaataaattgataatgaagcattgcaacaaaaagttg
acaaaagcaggtcacataccattgaacttggacgaaaaactcaagccatc
tacactgcgcaactacactaccaaaattgcaatgaatcacagcatgtctc
tcacacaaacttctgtatccaaaactactacacgatatgtagcagagcgt
tcatttcgagggtccatcagttacttgtttgtcattgccgttactcattt
catacctgcttttgaagaagaatgtgacatccaaaaagaattgaaaggcg
cgagtaaggaaacaagacagttgtatgatttggtaacgggctcacgtggt
ggcgttccagtgtatgttgtcagaccagagttgatcacatccactgacga
tagtactgtctacatatttgagggtcattcatccaaacctgacgtatttc
gattggtcacaaaagagtcctgtgcaacaaaaggaacgaattcagtttac
aatatcaatgatagcaatgcaatgtgtggtatgagagtaaagatgacctg
gacgttttctggtggtggaacatgtgctccattattcatcacagtctctg
gtttaaatgatagagagatgccacccggaaaggacttaattgtgttgaag
atccctggtctttgcatcggtggcagtggtgttggttccaatgcacaaca
tgggtatgttgtcttcatgagaagaggtggcggtgttgacaaaatgagat
tccaattttatcaaaagcatgtactcataccttacatcaattggttgaga
aaagaatatgctggattcgatgaatcttttgggtcgaacattcctgatga
gctgacagcggtgtcttggtgtgatggtgatttgtcacaactgtattctg
ttacaaatgagcacagtatgttgactgatcagaaagtaattgcaaataag
caaaatgcagcgcgaacagcagtagagcaagcagctgatttggcaaaggt
tttaaagtcatcaaccaagaagcaaggagacacacagttaccgatattga
tccattgcggcatccaatgaaaatgaaagtcacaatagcatttcgaagtg
acgagatgaaacacttgaatcttggtcagaagaaaactggttcactcatt
gattttatctctgtcttgcctgcgatagcaacaaaagcagctacaagaga
aaatattttgtttggtatgcatgaaaatggaatgcttgacaaagaaaaat
ccagataccctgtactactcaagattctgggaacatgtcgcaggtcagta
ccacaagaattatacaagaaggtgatcgacaattttgcttacctttacaa
tgtggtgttggaagaaggatgcatcccagaggaagtttttgatgaacttg
cttttcccatagatgctgatgtcaatggcaacgatgtatttcgaaatgca
ggaatttctcaagaaagttatcaaagagccaaatgtttgactcactcaac
ccaagtaggtctacgcaagaagcgtgttgaagaaattcaagccaaacagc
gtcaacaagaagagtttagacggagcaaaatgatgaacagttcatagcag
tgcacctgatcgaaacaaagcttctagatatgatcgaggacgacttggca
gagaggctattggttaattgtcgcattgaatattttgcaagagtgaagtc
agcggagttggcagcattcatatatgcacatgaccctgaggtgaaactga
agaaccaaataccaaaaaacatgggcaagttagaagatgcgaaaactgca
ttagatagtggagtggggctagaaaataatcgaatatatactgcttacca
atgcagagacaaaccgaacattctagatgcgaaacaaaaaagtgcacagc
cgaagtcatcccaaaatgaagaagttgaacgttcattagaagatgttact
actgtcgtattgtgctccaatgacaatgacgaaggcattctcccatcaaa
gttactagagcatgaagagtggctgaaaagattgaatcatttgtttggta
tcgatgacatgttagagtcattttcgatttcaaatgcaatgaaggcaaaa
ggggattatttagtcaaaatattgagagggcggatgaaacaattgttgaa
gaagcgaattgaaaacgagtcaaagagagctcactggtctttcaaccttg
catcaaagaatcttgcaatcgtcgcagcctacatggttgtggtggatcac
gtgaaaacagacctgaaatgtcttgatgagtatgattccctcttgtctcc
ttgtacgcataaattcatgctctctgcaacttacccaaatcgtgagggag
catacttgtactacgatacaaacctaggtgaattcattaggagtggaaaa
gtcagtggtcgtggatttgagaagaggcatgacgagcacaaagccaaatc
aaatatggcgaatgcaagcagtaacttttattttttgtatccatcgcagc
atctccaactcaaagatacaagacgaaggaaaggaacatttgaaagtctt
gaaatgtatattgctgcaggatttgaccgtacttcagacgctgctgcaac
agtttccaaaaactgtcacgatggtggcattttgttaatggacaacaacg
acataaattgcatcaagtcaagtatgccacgaatcccagtggaactgcat
aagttccatacttaccttgcatacctgatggaatttggatatgatttagc
catcagaccatctgcaaatgtgtctgaaaatcccggatttgaaacaattg
caggactatttgagagcagttcatagtggacgaagacaagaatggggctg
atcggaatGTTCGTTTGCGATCTATATGTGTTAGTTAGAGAATGGGGCTG
ATCGGAATGTTTGTTCGTGATCTGTATGTGTTAGTTAGGTGTTGTTCAga
tcgtcgtcaagagtggcatgagatgagatttgttggcgagcgaaagacac
aactctacaagtttctactgaattcctactaaaagaaatatcttacgtaa
aatgcaaaattttgcaatatttgcgcccggtagcaAGTACGATaacatct
cagcgggatggtgccaaaaaaaatcagaaaccatgacacacggacacctt
ccgaaaatggattaagacggccctaactcattcattttttgccgacatcg
ttcctgctggcatcgccgtgaagccgccatcaccgcgcatctagcggtCG
CGCTGTCCCCCATCTCTACTGCTGCAATGCTACGGATCGGACACCTACAT
TGTCATGGGGATTGCCGAGTGTCTTCACGGCGTCTTGGTGTTCTTTGCGT
GTCTGATCTTTGGGAAGTTGAGTAATGTTTGGGGACAAAAGGTTTGTTTG
TTGATTACTGTGGCGGGGACTTTGGGGCCCATTTGTTCCTTGGCGTTTTG
GAGGGTGGAGGATTATCTGAGGATTATGATGGCGGTGGTAGTCAGTATCG
TATGGGGGACAAatcttatgtcgtggatggtcaaggtggggaggcattga
tgatggatggggtggatgtgacctctgccttggagggtagttactcgacc
cgatttgggatgcgctaccaatcacacattcatctcattgatgtttttgg
gacactgctcgccttgttgggaatgttttcgtccacattcaccttgacat
ttgcctgtatttcggatgtcgtcaaagatagagataggagagtgGCAGCA
TATGGACTTGCATTAGCCACATTTGGATTGAGTTTCCATTGTTGGGTGGA
TATTTGGCGAATGTAGAAGATGAGGGAAAGGGACGGGGTGGAAGAAATTG
GATGAATATGTTGAATTTTAATGAGGAGGATTCCGATGCAGATGCTGGCA
AGAATATTCAACACCACTCATCAAAAGTTCAGAAATTCATCCCCTCGGTC
AGCATCGAGTCTTTTTGACGACATTGATTCTAGCATTGCTGGATTTGCTT
TATATTTACTTCATCCTTCCCGAAAGCTTAAGTGAAAAGTGCAACCAATG
GGAACATACTTCTGGACTCATAAACTCTACAATAAAGCACATATAAAATA
GTAATCTACATTCTCCCCTCTAGagtataatatgcacgaatttgtatcat
gtatttgccaattattgtttcatagaccccattaatcaattctcaattta
tctataaatgtgcatcatggctggtgtctgtctttgtaggaaatgatact
atgtctcctgacagatgatacccttactagagttacagattgcattatat
ctattgtactacacttgtttgaaagggaaccatctcttacttgggcattc
aaatacgtcccagtatcatttgacatgcatttttacataattgttctgta
gaaggcaatatgatacatcttacatactcttaggcatgcatgatgttctt
ttagagtaagataagggcaaaaggtactttgcttttattacacttgataa
tactttaacgagtaacaagtttgcatgtgcaatgaaaaagtggaacagac
aaccattctgagccattttcaattccccctcttctttactggtattgtat
taccacaccgtagaacatgatatacttggtatttttgttagaggaaggac
atgagaggaaggggacttgaaagataattttaatatggttggtaagcata
atgatgtaaaaataattgatgttgaactttcattcccgacatatttgatt
tcaacatcttagataagaccatgtcttggttgattgacaaaggaagtcag
ggttaaaagttgataattctttgtggcaggcgcataagctatagctatta
attcagccgtgatcaattagaattagacaccactcacacattcagacaga
gacaaggggttgagaacatgatgatccaaaatatttcacattgaatccca
aattgagcacataggaactcagaacctaaaaccaaattcttcagagacat
gccttctccaaaccatcttcaaaaaggaccacccaaacactgcttctcac
tatgctacaacaattccaaattccaactcatcctcaaaaaagaaccaccc
aaagcgatacaagtcattatgctgcaataattccaaaaattgctatccct
actgtgcacaattggaaaaatcaactcagccctttggaacatactctctg
gaaccatcaaatcattggatcattcaccatgttgttctcttacatacatc
cagatagaaggacatatcaaaataattttacagcctaacaggtattcaca
ttctattccgtgggaatttaagaaacacaaatttgaacatgttgcgagag
ctagaacaacttgcataatataaatgttgtgatgatcaatattcttccTC
ACTGTTACTACCTTTGTCTCTCGCACTCATCGCAcacttgccaacaccct
caccatctgtctcctcctccccctcctcctcaccaccaccatcatcatct
ttgccatcttcttgcataacatcagcctcacccctcaatcttgccatagc
aagtccatgcgtaacaactgcacttaaacaccactgctatggaaaatcga
tatcaaaatgaaagtaAAAACTGTTTGTAGCCTTCCTGATGACTTCAGAC
ATGTTAAAAGATAAAAACTTTTCTCTTGTTAAGCTCCGAAGAAAGTATAG
TTAAATGTCAAGCAGGTACCTAATTGGTGGTTTGATAAAGATTTCGTAAC
ATTGGTACGCAGGCCAATCATCCATTTTCTTCCAAGGTAACATGCTCATG
AGACTGCAGAAGATAATGTTGACTGGACTGCAATAGCACATCACCGTGGG
GTTAATTAATTGTTGCTGGTAGAGTTTTTACTGTTTGATATGCGCTTGTG
CAGCTTGAATGAGCACAATCTCTGCACTGCTGCGACCTTCCCTTTACTAA
ACAGATTCCCCAACTGGCATTCTCCAATTTTTGCATCAAAGGTTGTCGTT
CTCTGTCTGCTATTCTTGATGTTACCCTTAACTGCTTTGAATATTTTCTG
ATAGTATGTGGCAAATGCAGGCAGACACTACAGTTCTATGAAACTGCCCA
GGAAACATTACTGGACATATAATTCACCAAATCACTGGATTACTTTAACA
CAGAACAAAATATATGTTGAAATCATAAATTATCATTCCCTCTCATATGC
ACAGAAAACTGAAACATTCCGAAATGACTCCTTGTCTTCTGAATATTAGA
CAAAGTTACAGCCATGTGAACCCTCTGTCActgcatcatttgttggttta
tagcctctcttctgccaaccacgccctcatccatataacttccattactc
atgcaatctgtttttctttgcgtaaccgatttccacagctagaacttttc
attcctgaattgatccattcaaactctgtctcatctgggttgattgtcga
atctgcctatttccacaatgaaagtttgccatgaaagtctgatgaacagc
ctatctaggatgcggcagaaatgaacaccaatttgttaggcaatgattta
gagggatgaatggggaaaaaacgacgtagaaatgaacttacgttggctaa
tttttagtctctcctgcttcgtgtcatcacggcttccgtgcaacaaattt
tgcaaggtagaaatggtccaatttcttgttcaataatgaaaactggacca
aaccaagcgagccgatggtagcaggtgatgtgttgttgaggtcgatcatg
gtggacctggcgttgaagctgtatttttcatggaggaggtgatgtggcgg
ccgcggcggcggaaatcatcatggtgctgatgcgctgctgatgagtagtg
tcgcgatttttctggcttaccggtagaaactgttgtaAAGTGACAGTCAA
AATACATTAAGAGTCATAtgttagaagtttatgttgatcagcatttgaat
attgaagtttctatatgtttgattactttaagggagcgcaagacactttt
gttcgtgaatgccgttctgatgatgtcataaaaattgatgttaagtgata
cgaacgttaatactagaaatgcaagtgactgaatctaaaaatgctttcaa
attcattcccaaattgaggataaagaaccttggaacctaaaaccaaattc
ttcagatttgacctccttcaaaaacattattcaaagaaatatgaagaaag
aaaaatcccattcttcacattagaccttcttcaaaaccacagtccaagtc
caaagacacatggcacaccctgtccaaaccatcctcaaaaattgactacc
aaaaacattgccacttgttattgcaaccataccaaaatcactatccctat
tctgcacaatttaaattgtcaactcagccctccacaatgtattctttgga
accaccaaatctttgggccctccaccatgtagttctcatacatcatgaaa
gaccggcatctgaaaatattaccatagccaaatagttattcacaaactaa
tccatgtcaattactattgtttcagtaagaaacaggaatttgcagcattt
attatcagatcattgttttaatatacacattgaattatcacaaaggaatc
aatgaatgtttctgtaaaacattgtgtctgttttccatgaaaaCAAATGC
atcctgacacatgaacatatctaaatactatcacaacctacttgttattt
acattctaatccatcataattactaggactagtacttcttcaagaaccac
aaatctccagcatttatttgcaggttatagttttaatatacccccttgaa
tatttttacacaagcattagtggctgtttctttcatatattgtctctaca
ttttccgtgagaTGGCACTCTATAATCTAAGTCTAGGGATTGTAATctaa
gtctgccaatacacccattacagttcttaaggcttaaaaaattgtattat
ggttcattcttggagcacgaacaattcccaacttgcttccctaaatgaat
gccaattaaatttctccaggaattacaactgaaatagactagtacagtac
tcccaatacagtacttacggatgtgtaatgcaagcaaaattagcactgct
tatgttttgagccaatcaCAACAAGAAAAATGATACTGATCTCATGTCAT
TCCaggttgttcaaacaatttctgcagttctctatgaaactagttttgtg
caaaagcagttagggaagagactcttcacttactattggtcttacattgt
tcaatttttttcaattcccatggaatcacattttccctgatctctatgtt
aacaGATgagtctcagaccatggcttcccacttaaatcagggttcattgt
caaccttcagatgaaaaaatatgtgactattatttcatgtcgacatgttg
cactaacaataactctttttttaattatcaagacaacgtagtttcacttt
acgcctaatatgaataagagtaaattgaggaaaaggtccatcaacaccaa
agcagaatcaggccatcacactatatattatggtggatgctgtgcaaaaa
tggtgccctactactgctgtcatccatgagacaacagagacctcttctac
tatgtgtggtctggtatatttttaaaaataatcgcattatttccttgaaa
aattatacttgttaatgtcatggcatctagggcacgattaattattttga
agagctgctgcatcatttgttggtttacagaatcgccttctgccgaccac
accctcatccgtttaaatttctatctcccattgggtaacaaattccatta
tcatgcaatctttatttctgtgcataactaggaattaccgcagctagaac
tgtccattcccgagtcgatccattcaaactctatcataactgggttgatt
gtcgaatctgcttatctcgaaggtgaaagttcgccatgaaagctgaatga
gaagcctatcgaagatgggacagagatgagcaacaataaggtcatttatt
aggcgatgacttagaggatgaatggggaaaccacgtaagaattaacttac
actggctatttttcaatcactcctgcttcacatcagcatggcttccgtgt
aacaaataatacttcatcgtaggaatggtccaatttctcgttcaataaat
aacattggaccaaaccaagcggcgcgatggtggcaggtgatgtgtcgatg
agggccatcgtggaggatcttgtgttgcaacggaattttttatggaagag
gtgatgcggcggcgcggcggcggaaatcatcatagtgcggatttgctgct
aatgagaagtgtcgcgattttttttggctcaccggtagaaactggtgtaA
AGCGACAGTATGGTATTGTACAATACCACAATACGTCTATGTCCTCCTGG
CAAACAAAAAATAGTCATAAtacgatcacgaacaactcacatgtcctaga
agatttcacgtcttcgagtcacatatgacaatccgttcaacgctaacata
tcatgttgaactacaaatataggcgctgaacgacatatcagcggcaaggt
ccctgaaacgacaacaaaatataaaaatttcttttaattttttttttttt
tttattttttaatttttttttttttttttttttttttttttttttttttt
ttttttttttttttttttttttttttttttttttttttttcacagaaaaa
ggctgaaatcggggaccttgcggttgaactactaaaactgcacttattgg
atccttcgaactaaagaaaaaagattttctatccttcaaactacgcagaa
gcatatttctatccgtcaaactacgcagaagcatatgtctgtccgtcaaa
ctactgagaagcatatttctatcagtcaaactaggcagaatcatttgacg
gtcccttcaactactcaaaatcattttgtgatccaatgaactaagacact
ataaaaaccactcttttttgaccattcccgtagctccCGTaagttgtaca
tacaacttacgcagaatcttgcataagtttaaaagtatgactactttaag
gggaaactctgttggagggtTAAGAAAGCATGACAACGTTTAGGTACGGC
TCATTCATGACCTCGTTCTGAGCGGGCATGGTTCTCTGAGGAATCCACGG
TCCCGAGAAGCATGCATTCTGATAGCAGGACTAAAATACGACACCGTCCA
TTCTCTACTCACTATTCCCTCTAGACAAGATAAGAATTTAGAGCTGAGCT
CTCCTTTACTTTTATTACTAGGTAATTCAAATGAGACAGGGTATGAAGTG
ACTGTTTCTCTATATTCAATTTCACAAGTCGTTTCTGATGACACACAAAT
ATGAATTCTACATATTATTTCATGTCTTTATATTATTTTTGTCGGGATTC
AATCTGATTCAATGATAGAGACGACAGTTCCATACCAGATCGCAACAAAT
TATTCTCTGTTCTCCCTTTCATGCAATATCTCTCACCCAATGATTTCTTG
CGCAGAGCACATAATAATTCACAACATGAATCCATCCAGATAAAGCTCAG
CTCATCCCTTCCAGTCCCAAGCCACGACTGTCTTATGAGATCAGTAATAT
GGAAGGTTGAGATGATCTCCTCTGTAGGCTCATCTTCTCTCCATTCCTTA
AGAGCTAGCGTGCATTACGATTGACTGTATGCCCTTTCCTGTCTTTCATG
CATGTGCGATCCAAGTAAGCGACTTGAATGATCGGCGCACAAGTTGGTTG
AAATTTTCGTCAACCTTGCCATTTGAAACCCCCTTGTCTATCATTTTGTA
TGACCAGCAAGGTCTCCGATGATTCGCATGCAGCCTACAGAACCAATCGT
TGCTTTAGCGAATGGTAGACGTTCCCGCTTGATTGCGGCCCATCGCTACT
CACTGTAGAGATTTTCGGTGAATGTCAACACGAGTTTGTCATCTAATATA
TGCCGAGTCAGCGAAAGGCCGCTATGTCACGTTTAATGGATCGCGAGGTC
GTCAAGCGACCATGTGGAAGATATTGCAAAAGCAGGTGTCAGCAACAGCG
AATCAGTATTGTCGTCTCGTCGTTTGACCTGTCCTTGCTGTTTCTTACCA
CGATCTTCTTAAGTTTTCTTATGGCATCTTCTTACCGCTCGATCTCATTT
TGTTTCCTTATGATAGTCTTTGCGAAACTCTGCATTGAACACACATAAAG
TTCTGGTATGATGGGGGCACGAGGCGATATGCGAGACACACTCCTTCGTT
GAGTGAGTTCTAACCAAGGTACATCTCCGATTTCCTTCATGCATTGCAAA
AGTCTGTGTATTTTGTCTATGAATGGCGAAGTGGCCAACTGACCCAATGA
CAGACAAGGAAGGAAAACACTCATGAATTCGACTTTACGAGGGCCTTCTC
TTGATCCATTTTGAGAAAATTTGACGCCCGAAATTGACGAACCTACCACG
TCCACCGAAAAACGATCAAGGCAAGCTCTGTTAAGGCTCAGTTCTCTCAA
GCTCTCTTAGTTGTTAGTCCCTCCGGCGGAGAGTGATTTGGTGAGCATCA
AATAAGTTACAACAAATTTCGAATGTCATTCTTTGTGCAAAATGCCTCCC
CATTACATTCACCGACCGTCCCCCTTTCCTCCGATCCCAGAACTTGGAAT
ATGATCATACAGATGACTACAACTTGAAAACAACTGTCAGGCAATACGCA
ATCATGCGATAACAGGCCATCATTGCTGTCGGAGAACGACTGAGTAGGGA
AGCTTGTACAGCTTCTAATTTATGGTTTGTCATGAATAAAGCCCACGTGA
CATCGCGTCCCGAAGCGACGTGTTCACTTCGAACCCAAAACGTCATCGAT
TGGCAATCATCAGGGGTGGTCAATGATGAAACCACACAGTGTCCGCCACT
CACAGTGTCCGCCACTCACTCTCATCGTCTGCCGTCTTCAACAATTCCGT
GGAGACGAGGGCGGTCAACGAACTCGCCAGCCTAACCCAACTTGCGCAAC
ATGGGATCTGATAGTGATTATCACGTCGTACATAGCGACAGGCTCACGCG
TACTGAGGTGAAACTGTCCCAGGGAAGGCAGTTACAAATCACAATCCGAA
GTCATGTAACAAACTTGGAGAAAGCAGCTCGTTGTGCGGTCATGAAAACA
AATCTCTCCCGCAAGACGAAGTCTACTGAGAATCTTCTACTTCCAGTTTA
TTTTAGATGGAAAAGGCCACAGTGCAAATCAATCGAGTTAGCGTGTGTAA
AATTGTTAGTCAAGGGAGCTGGAAAGGGAGGAAGGTGTGGGCGACAATTG
TCTGAAACTGTGGCGGCTAACTGGGAATCTCTGGGAATAAATAATGATGA
GAAGAGATGCCCTGTACGATACTTGTGTAAAGATCTGCGAAGACCATGTG
GGTGTGCGCAAAGTGTCTGACGATCTACGACCATACAGACACAACGTAAC
TGATCCTACCTTCAATTTTTGGAATGAGCACATACCAGGCTGCTTCTCAA
AGTTTCTCCAGTGTGTTGATGACCTCACGCAGTTCCTCATCCCAATAGAC
TCTCGAATATGCCGCACAGAGGCACCGGGAAAGTGTTTCTCTTGAGGCTA
TCACACTTCGCATCAAATTATTCCTCAGCACTCTTTAGCAGTGGGGGCCT
TTCCAGCACAATATATTGTCTATTAATTTATGTTATGGTATATGTCTCAA
CAGAAATCGGCGTCAACACCCATGAACAGAAGCATCCCGCCCAAGCCGAA
GCGGCCGTTGACCGTTTTCAACCTCTTCGCGATACTGGAAAGGAATTACA
TTGTGCAGAAGAACCAGAAACGGGCAAAAGTCCCTTTCGACGCTCCAAGT
GACAGCAACGCGGACCCATACGCGGCCACGAGACCGGAGAGATATCGCGA
CGTCGTCCTTCCATCCAATTGGTTCGTTGTGGGCATGAACAGGGTGAAGA
GAAGCAAACATAAAAAACACGGCGTGATATCATTCAATGATTTAACGAAA
GAAATCTCCCTCCAATGGAAATCGGTCGATGCCGAAACGAGACAGTACTG
CGAAATGATTGCTGCCGACGAGCTTGAGAGGTATCGAAGAGATATGGCTG
CGCATGAGTCTACGTTTGGCAAAGACGCGGTCAAAGCCCAAAAGCGAAAT
CACACAAAGAAATTTACGAAAAAATGTGTTGCAGACAATAGTGACCATGT
CAAGTGTGACGATAGTCATGGATACAGTGGGTCGCAGTTTAGCGAAACAG
AAACAGGGTTAGCAACCATTATGGGAATGGCGGTGCGTCGCATTTATTAT
GTTGCATGTTTCACGTTTCCTAATTCTTCATCTTATTAATATGCTATTAA
CCCCAAGGGCATGCCACCCCAAACCACTACCCAGAAACACTGCTATGACG
GTAACCCATTTCAAGTTCAAATTAAAAGGAGCAATCCTGGAGAGAATAAT
CATTCACCAAGCTCCAACCGTATCCGTGGACACCACACTCGTACCTTGTC
GGATTATTTGCCCGATGATCAAGAAGCAGCTTTGGCTTTGGTTGGAAATA
ATTATGACAATATTCTTCATGGAGAGGAGTTGGAGAAGGCCTTTGACAGT
GACTAGAGGGAGACTCCTTTTTAGAAACCTTTTTTTTTGGTTGGAGACAA
GAGTATTGGGACGAAAATTGAAATGATTACGAAAATATCTTACTGCACAA
CAATAATTTTTGATACATCCATAATGTGTGAACCTTGGAAGACTTGCAAA
TTATAAGAATAGTGTTGGAATTCTAAGAACTCTCCTTTAATGACTAGTAA
TCCTAGGATAACGATGTCAAACAACCTAATTCCTAGACTTTTCCTTAGTA
AGGAGCAATAGAACGATGTACAGATCATCATTTGAAAAATGAAAAGATac
caaaactggacaaaatactggaccccatcaccctctctatctccaggttc
aggctagtccatcctccatgtacttgtcaaagcagacagacttttggatt
tgcctgttgaacacggtggctgcagtattcatgataaagatgtcagtttc
ctcaacattccccagaatatgtttgaccactctgtctttgagctttcaca
aggtgtttgtattttgtatgttagccattttgtttgtgagttatattctg
ttgaatttgaagggcagggtcaatccggtcattcatcattgcaaaacatg
gtatgtttctacagatggaaaaataatacttcattggtgccaaatttact
ttttaaagtttacttgaaatcatatttttggaatccacggtctccttcat
gatgcttgaagatcaatatgctacttgtctcaacagtcatgaagtcacac
ttctggacccatttgtaagcaattttatccggatgtgttcttgacactgg
gtctatcctcttctgatgtgttcttggagggcagtgagaagttgaaaata
tcataaaagttgtctgtcatgagatgtgttgtcttggagtctttctctac
agcattaatcctgctgtccagctctctgtagaactgagccttactTAATG
AGAGAGATTCACCACTCTGAATAGCTAGATTTGCTGTTGGAGTAGCAAAT
TTCACTTTGTTTGTTACAGATTTATCTACAGGTGGATCCTCTGATGTAAA
ATAATTAAATAATGACTGTAAGTATCTTTTGGGGCTGCAGCTGATGCAGC
ATCTTTCTTTCTGGAGACTTGTTGTTTCTTAGTCATGGTTTCTGAGATTG
ATCACTGCAGCAAGAGGAGACAATTTTACACAAAGAGGTCAGACAGACAG
TAGAACATCAACAACCCAAAATTGCACACCATGAAATATAACCACCAACA
CTTTCACTAACTGATAACTGTGACAATACAAGGGAAGAACAGCAGATGTG
GGAGACACATTGTGTTACATTATTCACAAGCACAATTAAATATCTGAGCA
TAATAGTCAAATAACTCACTAGCATGTTGAATTGTGGGATGGCAAAGCAT
GTTGAATCACAGTTGGTGAAATTTGTGCAATTGTGGTGTGGTGGTTATTA
TGACAGATTGTGCTGGTCACTTGAGGACCCAGTGCCTTGGATCACTTGAT
GGTCAAATGTGCTAGATAACCTTAGATTGATGGAGTGGGACAAGGACTCT
ATATGGCAGAGTAACTTACCTCAGAAGGACAAACCAAAATTCTACCAAAC
TATATACTTTTACTCCAACATAGAATCATCCCCAAATTGCAACCAAGACC
CAAAAATCTTACAAGTGCTCATTGGGGGCAAAAAGACCCACTTTTGATAC
AGGGTGAAATGTACACAGCTTTACAACTGGGATGGTGATAACTTGGGGCC
TAGCATAGatggtgttggctactttgagctcttttgttatggtattcaat
acagtcctgtcctctatttgttgtagctgtattcaatacagtccgacaca
aatctacatttatatacttaaaaatcagaaggttgcagtggagacaggtC
CCAGATGCAAGCATAGTGGATCTTGGTTCAGTTTTTCATTTGTCCTTCAA
TTGCATGTACAGGATCTTGAGGAATTTTTGTAGTGCATTTTCATGTGAAT
CATATTACATTTCACATGCTAAAATTGAAGGTTGTAGTTGGGACAAGTAA
CAGatgcaagcaatggttcttggttcagttttccattgattgttcaatga
catgcacaagatctagacaatttttctgtagtccatttttaagggaatca
tgtgctgtccaaattgttagggcataatacctgggctaatggtgagggat
tagtttgttctagtaatgataaaggacactgtactcaatacatttttaaa
gggaaaacttttgaacaatgtattgaaaaagctcagactagttgacCCCA
ATTTGTATGACAGAGAAATGTGGATGCTCATCAGCTCCAAGGAATCCTCT
GTCCCTAGAAGCATGCATTTCTATAATATATTAAATGcagctgcactgag
ctctgactaagctttgggatgcttaggttctactacacagaggggtatat
ttaaatttttgacttgaaaacaaaggaagtattgtcctgcccatgcatac
agccattttgtgtgaaaaggaggaagtatctatttactaaaaattcacct
gaataggcttagataaaattgtgtggtacacactcacgtagacatggaat
atgctacgtacgtatggtaccagtagcccaactgactcagccttgctgaa
cggacaaagacctccctccggagatgtgagtacatctctgagagaggtgt
ggtgttggcctcatgcccatggctggttgctcctggaccggactagaaca
tctagaaataacataattgtagagttaatactttttacttcattctccct
tcaactttgttttttagacctccggaccttcaccgtcaggtcactattat
aatagtccttacaaggcggtgagtaaactctaaccatcctttctcacatc
ctctcttcaaattcgtacaggaaacaccacgagactcagagttgcactcg
tgaagttgtgaacttcaagttctatgaggaaactaacttacattgagatt
ccgagttgcgctcatggttttgacaagctagatgcacgagagtgctcgag
ctgacccatttcctttatcgttgatctaccatcagtgagcccgtcccaac
gcgacatgacaagctgttgctccgttcaattgtgaccgcattggactgga
agagctcctgcaatcatgacaatgatcgcaagcgagtatttcaacttgag
cgtgcacgaaccatcatttcgatcgtgacgagtttcacaaacgagtatgt
tgctcgctagcgatgctcgcaaatgagccagtcaatggcgaagagggtcg
catgaagacatttgtcgattgcgatgataatcgcaaacaaatacctcgat
tgcgatgaatctcgcgaacgagcaggtttggttgcaacaatggttgcgat
gaaccatgcaagttcgaacgcaaagagagttgcaatgaacttggcatgtt
cgacagcgaacaaacaacatcttcgaacgcgagaagctaacgaagctcaa
cgagcgaagcaaggagacttgcacgtttggatcgctgagatcgattaggt
ttgcaagagcataccaatatttggtcaaagaagtcaaaaaaaggaatcaa
caatcaattagattgtgattgttgtcatgttcctcttccgtgaagtgaag
tgcatggatacctgcactcacaaccaacaaaaagggttcatcgagtctgc
acaaactcaacaataaaccagattggttttgtacaacccagaatgcctat
tgttgtacacagcaacactgtggacagaggctgtctcaccacagaaagtc
aacaatacacctgtgatggacgtcaccagggtacattgttgttgtggttg
ttgtggctcttcatgagtctttttgtatctgtgcaaatgacatttgcagc
agactcttgatttgcaatgtttgattgctttcaacattgacaaataaaat
aaaatagattacgtctgtccatgaattggaacgtgacctattttgactgt
tagccagttactaaaagccttaacatacagttgattgactggaaatctta
agtggtgtaaaaaaaggaaaagagtgatactcgctcctccatctactctt
gaatttgacacaagtccaagtgttgttcaccatgtttgattgattcaaac
ataagagtaaacacaaaatcaggtacattatcccagattgagattgtaca
cctttttgacagctagtcaaaatatacaggttataaaattagaaaaggaa
atgatgatgcacatttctttattctttctctcaaagtagatcactttgag
tactagtggcaacaccactgcaactacctgtgcagcagccgctgcaagtt
atttccaaaatcctgtgcaagccgcagagtgcgcagcacaccccaaaaat
gctcaaccactagagccttgaatttttgctaccatgttgtaagcatgagc
aacaacatatttgcaatggacattgcaaacatactgcacgtagaagatag
atttttttctgcgctgcataaaattcttttgtcaccaaacgatgtttgga
aacaaaacactccatgttgtacaatgtttgattgatgtcaaacaacagta
gctaaaaatataattgctttcattttcccaatcgcggggatgcaaattgt
tgagtgctagtcacaatgttttaccaacatgcagctgagtagctgacaat
gttaacagtgcaattattgacctgtgttgtctgtctaaatgatgttagca
gacactgtccttttgattgtgacaaagtcacatcaacttgaggacatgac
attcgaggaaagtcttgaaccccggtagtgcaatgatattgcagccacca
gaaagtgattgccacaagaactggtgctaaaaggagcgaacatgaacaat
catcttgctgatgatgacactcctgttttttgtcagtgtgatgatacttg
cacttacgcaccaaccacagtcaaaacccatacagaggtagggttcagga
tttgacgtgtcaagaaaatgccagtgatggaaatcacaagcataaacata
agtcttgattgttaccggaccaagcaacaagacatttacccaccttgcct
gcacatacaatgtattgcagtagaccttttatgtaccatgtttgattgct
ttcaaacatagcaggtaatactaaagcccacttgactgatagtcaatttg
gggtcttattaaagtgcagttgattaactgtctttaaaactcaaaaatga
gtttatgtagcagtcaggctgaaagccgacgcttcattttgttattgcaa
tgatgtttcagcaataaatacattggtagttgtgagaacaactcctcagt
caacaattgttgttgtatcacagcatattgttatcatgagcgttccagct
ctgatgcattcaaagattgacagttcaattgcacaagagtgcatgaacta
gatcaaaaattaattgcatggaacatgcagaaggcatgcagaagcaagcc
aaggttcacttgtgatgatgtcacatgaacaagtcaactattagttcaat
tgcaacagagttgcatgaacttgatgtccaattgacaagtttgattgcac
aagagtgtgctcacttggttgatatttggatgaaaaccttgacacttgat
agcagcgatgctgttgcaagtgaagtgacaacccatacagtatatagggt
tctgagagcatgactcagacagattgtctttcatgttcaacagcaagcaa
ctattatttgatgacttcaaaaatagtcatagaataagcagcatactcaa
caaaatgaaatattgtcaagagtgcaaagtgtttagtctttaagtccatg
tgtgttcagattgaaacacatactgatatcactccctgtgcattcatgat
cgaagcactgcaaagtcaactttagggagccatgtgccttcaaacttgaa
gcacagtaaagtctactttagagagtcttgtgtattcatgatcgatacac
aacaaagtcaactttaatgccccacatgtgctcaggtttgaaacacagtg
tggaaAGGATAATTCTCCTTCCTTCAGGTATGAGTAACCTTGAAAAGGTA
CACCAAGCCCATCTGCATTTGTGAACACAGCAGTGTGGTTCTTGTAAAAA
TAAACTTGCAATCCTACGTGCATTCACGATGGAACCTCTGGGAACGCACC
TTTGAAGATCTATGTGCATTCATGATTGAAGCACATTGCAGTGAACTCTG
ATGAGTcttgtgcattccagacgaagcacaacatagtcacctttaatgac
ccatgtgtattcatgtttgaaacacaatgtggtactcaaatagttccttc
tgtaaatgatgtttgcacaaaggttctgtcttccactacagacaggaaaa
ccatagggaaaggatgatactccttccttccatattctttcaagtactgc
cttgccttgaaagctttcaccaaacccacatgcatttgtgattcaagcag
tgtggtaccttgacaaactttgaatccaaccttgatatggtgattctaac
atatataactgttgagacgatgtccaaacagaaggtatttgatatatttg
ccatgtacttgatatagtcaggcgttaattaatcccaaaagctatcctag
cgagtagataatgcttgcatggctagtccaaaatatgtctacccatggag
gggaagacaacaatggtcgatgacctggaggaatatctggaaaacagtag
aaaccagatccctggataaaagcatccagaaggaggaaaggaaagggaac
aagagaagtgcaagaaacactcgcttcaccttccacttccttcagagcaa
acatgcaagttagagtgatgactcagctgctatttgaagctttcaatgca
tgagcatgtgttgatattcataaagcttgattctgataaagaacaagaca
gccacagtaatttgtaaaatgacccttcaaatctggctacaatgctatcg
ttgttttgtaagctacctacaagacatgacagcaaacatttcttaatggc
aatatgaaatgtctcaactagaatgtttgctcaatgagcaacatttgaca
atagcaatgcattatacaggaatgaatgtatcatgtgcaatagatcacaa
agcacactcctccgcaaagattctccttgatcatgagtgaagaatcacag
gtcactgcaatgcataccatacagtattggacattgcaatgcatgtcata
caaactatacgaacccaagccttggttcattgccttggctcaagtataac
tttcattgtgccgataaaagcagatctgcaggcacatgcatgtctaagtg
agtatcatgatgatgatcattcacttatgctgtttaaggatgctaggtca
gatgactatgctcggggactctaagttctgaagaatgggcccgtccaacg
gaagttggaagtaggaaccggcagtctctctcactattgttcatgaccaa
tgacaatggtaactgtattgcaacataatgtgatgcaccaaccacacgtc
ttaacatatgcagagatctgctgtagcgttaagaaccttccacttacccc
agtgaagacaagccataaggatggattgtacccaaggatttttcgagttt
tttcctcatgtcatttttctccacctctttgttttgagacaaaataaaag
tggagttgtttagacaagttttctatcatgttcgttcatgtcagatgctt
gccatggagggaagagtgtcctgcccactcatacagccattttgtgtgaa
aaggaggaagtatctatttactaaaaattcacctaaataggcttagataa
aattgtgtggtacacactcacatagacatggaatatgctacgtacgtatg
gtaccagtagcccaactgattcagcctcactgaacagacaaagccctccc
tccggaggtgtgagtacatctctgagagaggtgtggtgttggcctcatgc
ccatggctggttgctcctggaccggactagaacatctagaaagaacataa
ttttagagtttatactttttacttcatgctcccttcaactttgtttttta
gacctccggacCTTCACCGTTAGGTCaagtattaatattcttattcaagt
cattcccacgaataaggaagtgacttaaaaggaatacaaaagtgaggcaa
gttcaaatgaatgcatttagattattattttaccacaatctatcttacaa
tcacaaaagaaagcataacaattaaacaatggcatggatttatacagccc
aatttaatgtggcaaactaaaatgccatcttttgacttagggctgatgta
ccatgtggacagaccaattcaattttcaattttatcgtaagcaaacttgt
aaagcccaaagcaatcataggactaagtcatttagagcagtcaatttcaa
acatgtattttattgagggcaatttttacttagggtattctttataaaaa
cacgaaggtcaagtttgggctgatgtacattgttgaacggcaaacgtata
cagccagactaagtaacctaaaacagcccaatttaatatcaatttaaata
gggtaattttaacttatagtttaatcggagatgcacaaagggcccattgt
ttggaatggaaacatgttgtaaagatgtacctgtttacgggggcttttgt
acaccaaacagggcaaaaaatttgacagaacaacaagttttcgaaatcag
gctcctcgggatatagatagagaatagcttagagaggcagactaggtagg
taaagagtacagcgcaattgcaaacagagctcggATAAGCTCTTTTACGG
CTAACTATTCTCTAGACAAGGAAAAGATTTTTGCTCTGCCCTCTCCTATT
ATTTTATGACTAGGCAATTCAAATGAGACAGGGTATGAAGTGACTGTTTA
TCTACATTCAATTTCATAAGCTGTTTCTGATGATACACAATAAGTATTCT
ACATTTTTTCATGTCTTCATTTTTGTTGAGATTCAATCTGATTCAATCAT
AGAGTCATCTTTTAGAGACAACAGCTCCACACCAGATCACACCAAGTTAT
TCTATGTTATCCCTTTCATGCAACATCAGGGAGTATCTCGTACTCAATGA
TTTCTTGTCCATTGTCCAGAGCACATAATAATTCACAACATGCATCCAGC
CAGATAAAGCTCAGCACACTCACTCCCTTTGGCAGTCCCAAGCCACGACT
GTCTTATGAGATTTGTATTACGAAAGGTTAAGATAGATCTCCTGTGCACA
TTCATAAACATGAACTCTATAAAATTATGCTACTACAAATAACAAACAAA
CATAGACACATGTCCTGGCATGATGGTGTAGTGCCTCTATCTTACATTAC
TAAGTGACTTTTGACAGAAACGGCTTGTTAAACCTGCCACATATTGAGAG
GCCAAAGGGGGAACTGGAGTGGGGTACCACTCAATTCAAGTCAGCAACAC
ATCATTTTTCGGACTTCATACTTGTTGATGGGTTGAAAAACTTGTGGAGG
TGGCTGCCAACAAAATCAACACACTTGACCTTCATTTGCCAGCAGCTGAT
GGTGGTGTTCCTCCAAACCAAGAACACAATAGTTTTATTGATCACTATGC
TGATGCAAGTCAGTTATGTCCCACAACACGGAGATGCTGATGTACTTCAT
GAAGTGGTGGATCAGGTGAAGCTACCATGGAAGAGAAAAGAAATCAGGCA
ACATAAGCATCTCTGCTGTGAAGACTCAAGGTTATTGGTGGGGATATTGA
GCTGCTTTCTTTTGGGTTTGCTGAAACACAATTGTAAATTTCCAATGGGA
AATCCTTGGGCGCACCCACTCAAACCATGAAGACATTTTCATCTGATCAG
CAGAAACTCTGGAAAGCTCCACAGAGGTGCATCCCGTTTTCAACCAAAGG
ATATGTTATTTGTGTGTGTGGACATTCATTGGACTAAAGAAGCTCAATTA
ATGTACTTGCCCAGATCCCCTGCTGGACTGGGAACAATGTGCAATGCCCC
TGCGCAAATATTTTTGGCATAGTTGGGTTGCTGTTTTAGTATATTCAAGC
ATACACATCAATCAGATTTAATGTTCCTCATGAGTGCAGATTAAATTAat
gccaatcagatcactggaccagatctggaagatatattcaaactagtcca
gacctcaactgcatgtttgacaatttgcaggaaaccatagatcacttggt
cgcataactcccctgacatcaccaacgaattcctcacaaaaaaCAGAAGA
GACCCCAACGAAAAGCCTCTCACCGCTGAAAGTTTCTACAATACACACAC
TTTTGCCATGGTACTCAAAAGAAACACAACTCAGATAAGTCTCGTTTTGA
ACCAAAGGGTATTATATTGCCATGTGTGGACATCAACTAATATATCTGAC
CTGATCCGCTGCTGGGCTAGAAACACTGTGTGACACCCCTCTTTTTTGGT
GTAGTTGGGTTGTTGGTTTAGTATATTGAAGCATGGGCATCAATCAGACT
TTATGTTCCTTATGAGTGCAGATAAGTTCATCTCTGTACTGCAAGATGTT
ATCTTCAAAAGTGGGAAACTATGTGCCCATCTCTTCTGTCTTTGTAGTCA
TCTGGGTATAGAATGATAACTTGTAGGTAAGGCTCATTCATGACCTCCTC
AGAGAGGGCATGGTTCTCCGAGGAATCCACTGTCCCAAGAAGCATGCATT
TCTGTCATATGACTCTTGTGAGAGAAGCTGAGAGAAGCATGCATTTCTGT
CATAAGTGGGACTGAAATACGACGCCGTCCATTCTCTACTCATTATTCTC
TAGACAAGGAAATAAATTTCGAGCCGAGCTCTCGGATTCTTTTATGACTA
GGAAAAGGCAAATGAGATACGATGTGAAGTGACTGTGCATCTATATTCAA
TTTCATTAGTCGTTTCTGATGACACACTAATAATATGAATTCTACATTTC
ATGTCTTCTTATTTTTGCAATTCTATCTGATTCAATCATAGAGACGACAG
TTCCACACCAGATCACACCAAATTATTCTCTGTTCTCCCTTTCATGCAAT
ATCGGTGGATTTCTTGTCCAGAGCACATAATCATTCACAACATGCATCCA
GCCAGATAAAGCTCAGCACACTCACTCGCTTCCAGTCCCAACCCACCACT
GTCTTATGAGATCAGTACTATGAAAGGTTGAGAGGGATCTCCTGGGAACG
TTCATCTTCTCTCCATTTCTTAAGAGCTAGCTTGTATTACGATTGATGGT
ACGCCCGTAGATGTCTTACATGCATGGTCCATCCGAGAAAGTCGACTTGC
ATGATGGGCGCACAATTCGATTGAAATTTTCGTCGACCTCACCATTTGAT
ACCCCCTTCTCTCTCATTTTGTATGACCAGCAAGGTCTCCGATGATTCGC
ATGCAGCCTACAGAACCAATTGTTTCTTTAGCGTAAGGTAGACGTTCCCG
CTTGATCGCGATCCGTCGCTACTCACTGTTGAGATTTTCGGTGAATGCCA
ACACGAGTTTGGCATTCAATAAAGGCTGAGTCAGCGCAAGGCCGCTATGT
CACGTTTAATGGATCGCGAGGTCGTCAAGCGACCATGTGGAGGATGTTGC
TTACAGCATGTCACAGCCACAGCGAAGCGGTAGCATCGTCTCGTCGTTTG
ACCTGTCCTTGCTGTTTCTTACCACGATCTTATTTTGTTTTCTTATGTCA
TCTTTTTACCACTCAATCTCATTTTGTTTTCTTATGGCAGTCTTGTTGAA
ACTCTGCATTGAACACAAAATAAAGTTCTGGTATGGATGGGGGCACGAGG
CGATATGCGCGACACACTCCTTCGTTGAGGGAGCTTGCACCGAGGTACAT
CTCCGATCTCCTTCATGCATTGCAAAAGTCTGTGCATTACGTCTATGGAT
GGAGAAGTGGCCAACTGACCCAAGGACTGACAAGAAAGGAAAACACTCAT
GAATTCGACTTGACGAGGGCCTTCTCTCTTTCCATTTTGAGAAAATTTGA
CCCCCAAAATTGACGAACCGAAAAAAGATCAAGGCAAAGCTCTGTTAACG
CTCAGTTCTCTCGAGCTCTCTTAGTTGTTAGTCCCTGCGCAATGTTATTT
GGTGAGCATCAAATAAGTTACAAAAAATATTCGAATGTCATTCTTTGTTC
AAAACGCCTCACCAGTACATTCACCGACCCCCTTTTACCCCGACCCCAGA
ACCTAGAAAATGAACATATTGATGACTACAACTTGAAAACAACTGTCAGG
CAATACGCAATCATGCGATAATAGAACATCATTGCTGTCGGAGAACGACT
GAGTAAGGAAGCTTGTATAGCTTCTAATTTATGGTTTGTCATGAATAAAG
CCCACGTCACATCGCGTCCCGAAGCGACGTGTGCACTTCGAACCCAAAAC
GTCATCGATTGGCACTCATCAGGGGTGGTCGATGATGAAACCACACAGAG
TATCCGCCACTCACTCTCATCGTCTGCCGTCTTCAACAATTCCGTGGAGA
CGAGGGCGGTCATCGAACTCGCCAGCCTAACCCAACATGCGCAACTTGGG
ATCTGATAGTGATTATCACGTCGTACATAGCGACAGGCTCACGCGTACTG
AGGTGAAACTGTCCCAGGGAAGGCAGTTACAAATCACAATCCGAAGTCAT
GTAACAAACTTTGACAAAGCAGCTCTTGTGCGGTCATGAAAACAAATCTC
TCCCGCAAGACGAAGTCTACTGAGAATCTTCTACTTCCAGTTCATTTTGG
ATGGAAAAGGCCACAGTGCAAATCAATCGAGTTAGCGTGTGTAAAGGGAG
GAAGGTGTGGGCGACAATTGTCTGAAACTGTGGCGGCTAACTGGGAATCT
CTGGGAATAAATAATGATGAGAAGAGATGCCCTGTACGATACTTGTGTAA
AGATCTTCGAAGACCATGTGGGTGTGCGCAAAGTGTCTGACGATCTACGA
CCATACAGACACAACGTAACTGATCCTACCTTCAATTTTTGGAATGAGTC
ACCTACCTCACTGCCTCTCACTGCTTCTCGAAGTTTCTCCTTTGTTTTGA
TGACCCATAGCAGTTCCTCATCCCCATAGACTCTCGAATATGATGCACAG
AGGCAACGGGAACGTAAATACTTCTCTTGAGGCTACCACACTTCGCATCA
AATTATTCCTCAGCACTCTTCAGCAGTTTGGGCCTTTCCAGCATAATATT
GTTCTATCTAAAAGCGTCAACACCCATGAACAGAAGCATCCCGCCCAAGC
CGAAGCGGCCGTTGACCGTTTTCAACCTCTTCGCGATACTCGAAAGGAAT
TACATTGTGCAGCAGAACCAGAAACGAGTAAAAGTCCCTTCCGACGCTCC
GAGTGACGGCAACGCGGACCCATATGCAGCCACGAGACCGGCAAGGTATC
GTGACGTCGTCCTTCCATCTAATTGGTTCGTGGTGGGCATGAACAGGGTG
AAGAGAAGCAAACATAAAAAACACGGCGTGATATCATTCAGTGATTTAAC
GAAAGAAATCTCCCTCCAATGGAAATCGGTCGACGCCGAGACGAGACAGT
ACTGCGAAATGATTGCTGCTGACGAGCTTGAGAGATATCGAAGAGATATG
GCTGCGTATGAGTCTATGTTTGGCAAAGACGCGGCCAAAGCCCAAAAGCG
AAATCACACAAAACAATTTACGAAAAAATGTGTTGCAGACAATAGTGACC
ATGTCAAGTGTGACGATAGTCATGGATACAGATGGTCGCAGTTTAGCGAA
ACAGAAACAGGGTTAGCAACCAATATGGGAATGGCGGTGCGTCGCATTTA
TTATGTTGCATGTTTCACGTTTCCTAATTCTTCATCTTATTAATATGCTA
TTAACCCCAAGGGCATGCCACCCCAAACCACTACCCAGAAACACTGCTAT
GACGGTAACCCATTTCAAGTTCAAATTAAAAGGAGCAATCCTGGAGAGAA
CAATCATTCACCAAGCTTCAACCGTATCCGTGGACACCACACTCGTACCT
TGTCGGATTATTTGCCCGATGATCAAGAAGCAGCTTTGGCTTTGGTTGGA
AATAATTATGACAATATTCTTCATGGAGAGGAGTTGGAGAAGGCCTTTGA
CAGTGACTAGAGGGAGACTCCTTTTTAGAAACCTACTTTTTTTGGTTGTA
GACAAGAGTATTGTGACGAAAATTGAAATGATTGCGAAATATCTTACTGC
ACAACAATAATTTTTGATACATCCGTAATGTGTGAACCTTAGAAGACTTG
CAAATTATAAGAATAATGTTGGAATTCTAAGAACTCTCCTTTAATGACTA
GTAATCCTAGGATAAGATGTCAAACAACTCAATTTCTAGACTTTTCATTA
CTAAGGAGCAATAGAACGATGTACAGATCATAATTTGAAAAATAAAAAGA
TAGcaaaactggacaaaatactggaccccatcaccctctctatctcaagg
ttcaggctagtccatcctccatgtacttgtcaaagcagacagacttttgg
atttgtctgttgaacacggtggctgcagtattcatgataaagatgtcagt
ttcctcaacattccccagaatatgtttgatcactctgtctttgagctttc
acaaggtgtttgtattttgtttgttagccattttgtttgtgagttatatt
ctgttgaatttgaagggcagggtcaatccggtcattcatcattgtaaaaa
atggtatgtttctacagaaggaaaaataatacttcattggtgcaaaattt
actttttaaagtttacttgaaatcatattttaggaatccacggtttcctt
catgatgcttgaagatcaatatgctacttgtctcaacagtcatgaagtca
cacttcttgacccatttgtaagcaattttatccggatgtgttctcatgac
actgggtctatcctcttctgacgtgttcttggaggacagtgagtagtcaa
aaatatcatcgaagttgtctgtcattatatgtgttgtcttggagtctttc
tctacagcattaatcctgctgtccagctctctgtagaactgagccttact
TAATGAGAGAGATTCACCACTCTGAATAGCTAGATTTGTTGTTGGAGTAG
CAAATTTCACTTTGTTTATGACAGATTTATCTACAGGTGGATGCTCTGAT
GTAAAATAATACAAATAATGACTGTAAGCATCTTTTGGGGCTGCAGCTGA
TGCAGCATCTTTCTTTCTGGAGACTTATTGTTTCTTAGTCATGGTTTCTG
AGATTGATCACTGTAGCAAGAGGAGACAATTTTACACATAGAGGTCAGAC
AGACAGCAGAACATCAACAACCCAAAATTGCACACCATGAAATATAACCA
CCATCACTTTCACTAACTGATAACTGAAACAATACAAGGGGAGAACAGCG
GATGTGGGAGACGGCACACTGTGTTAAATGATTCACAAGCATAATTAAAT
ATTTGAGCTAATAGTCAAATAACTCACTAGCATGTTGAATTGTGGTATGG
CAATGCACATTGAATCGCAGCTGATGAAACTTGTGCAATTGTCATGTGGC
CGTCATTATGACAGATTGTGTTGGTCACTTGAGGACCTAGTGTCTTAGAT
CACTTGATGGTCAAATATGCTAGATCACCTTAGATTGATGGAGTGGGACA
AAGACTCTATATGGCAGAGTAACTTACATCAGTAGGACAAATCAAAATTC
TACCAAACTATATACTTTTACTCCAACAGAGAATCATCCCCAAATTGCAA
CCAAGATCCATTGGGGGCAAaagtcccagttttgatacagggtgaaatgc
acccagttttgaaactgggactgtgatgacttgggacctagcataGATGG
Agttggctattttgagctttttacagtattcaatacagttctgtcctgta
tttgttaaaactgtattcaatacagtcccacataaatctacatttatata
tttaaaaatcagaaggctgcagctgggacaggtcccagattcaagCAATG
GATCTCAGTTCAGTTTTTTCATTCGTCCTTCAATTGCAGGCAAAAAATCT
TGAGGAATTTTTGTAGTGCATTTTCATGTGAATCATATTACATTTCACAT
GCTAAAATTGAAGGTTGTAGTTGGGACAAGTAACAGatgcaagcaatggt
tcttggttcagttttccattgattgttcaatgacatgcacaagatctaga
caatttttctgtagtccattttaagggaatcatgtgctgtccaaattgtt
agggcataatacctgggctaatggtgagggattagtttgttctagtaatg
ataaaggacactgtactcaatacatttttaaagggaaaacttttgaacaa
tatattgaaaaagctcagactagttgacCCCAATTTGTATGACAGAGAAA
TGTGGATGCTCATCAGCTCCAAGGAATCCTCTGTCCCTAGAAGCATGCAT
TTCTATAATATATTAAATGcagctgcactgagctctgactaagctttggg
atgcttaggttctactacacagaggggtatatttaaatttttgacttgaa
aacaaaggaagtattgtcctgcccatgcatacagccattttgtgtgaaaa
ggaggaagtatctatttactaaaaattcacctgaataggcttagataaaa
ttgtgtggtacacactcacgtagacatggaatatgctacgtgcgtatggt
accagtagcccaactgactcagccttgctgaacggacaaagacctccctc
cggagatgtgagtacatctctgagagaggtgtggtgttggcctcatgccc
atggctggttgctcctggaccggactagaacatctagaaataacataatt
gtagagttaatactttttacttcattctcccttcaactttgtttttagac
ctccggaccttcaccgtcaggtcactattataatagtccttacaaggcgg
tgagtaaactctaaccatcctttctcacatcctctcttcaaattcgtaca
ggaaacaccacgagactcagagttgcactcgtgaagttgtgaacttcaag
ttctatgaggaaactaacttacattgagattccgagttgcgctcatgaag
ttttgacaagctagatgcacgagagtgctcaagctgacccatttccttga
tcgtggatctacgatcagtgagcccgtcccaacgcgacatgacaagctgt
tgctccgttcaattgagaccgcattggactggaagagctcctgcaatcat
gacaatgatcgcaagtgagtatttcaacttgagcgtgcacgaaccatcat
ttcgaccgtgacgagtttcacaaacgagtatgttgcttgcgacgatgctc
gcaaatgagccagtcaatggcgaagagggtcgcatgaagacatttgtcga
ttgcgatgataatcgcaaacaaatacctcgattgcaatgaatcttgcgaa
cgagcaggttggttgcaacaatggttgcgatgaaccatgcaagttcgaat
gcgaagagagttgcaatgaacttggcatgttcgaaagtgaacaaacaaca
tcttcgaacgcaagaagctaacgaagctcaacgagcaaagcaaggagact
tgcacatttggatcgctgagatcaattaggtttgcaagagcataccaata
tttggtcaaagaagtcaaaaaaaggaatcaacaatcaactagattgtgat
tgttgtcgtgttcctcttccgtgaaatgaagtgcatggatacctgcactc
gcaaccaacaaaaagggttcatcgagtctgcacaaactcaacaataaacc
agattggttttgtacaacccagaatgcctattgttgtacacagcaacact
gtggacagagcgctgtctcaccacagaaagtcaacaatacacctgtgatg
gacgtcaccagggtacattgttgttgtggttgttgtggctcttcatgagt
ctttttgtatctgtgcaaatgacatttgcagcagactcttgatttgcaat
gtttgattgctgtcaacattgacaaataaaataaaatagattacatctgt
ccatgtattggaaagtgacctattttgactgttagccagttactaaaagc
cttaacatacagttgattgactgaaatgttaagcggtgtaaaaaaaggaa
aagagtgatactcgttcctccatctactcttgaatttgacacaagtccaa
gagttgttcaccatgtttgattgattcaaacataagagtaaacacaaaat
caggttcattatcccagattgagattgtacaccttgttgacagctagtca
aaatatacatgttataaaattagaaaaggaaatgatgatgcacatttctt
tattctttctctcaaagtagatcactttgagtactagtggcaacaccact
gcaactacctgtgcagcagccgctcgcaagttatttccaaaatcctgtgt
aagccgcagagtgcgcagcacaccccaaaaatgctcaaccactagagcct
tgaatttttgctaccatgttgtaagcatgagcaacaacatatttgcaatg
gatgttgcaaacatactgcacgtagaagatagatttttttccgcactgca
taaaattcttttgtcaccaaatgatgtttggaaacaaaacactccatgtt
gtacgatgtttgattgatgtcaaacaacagtagctaaaaatataattgct
ttcattttcccaatcgcggggatgcaaattgttgagtgctagtcacaatg
ttttaccaacatgcagctgagtagctgacaatgttaacagggcaattatt
gacctgtgttgtctgtctaaatgatgttagcagacactgtccttttgatt
gtgacaaagtcacatcaacttgaggacatgacatttgaggaaagtcttga
cccccggtagtgcaatgatattgcagccaccagaaagtgattgtcacaag
cactggtgctaaaaggagcgaacatgaacaatcatcttgctgataatgac
actcctgttttttgtcagtgtgatgatacttgcacttacgcaccaaccac
agtcaaaacccatacagaggtagggttcaggatttgtgatgatacaggta
attcccgtatctacccagtaagcaggtacagcctactaggtcaccaagac
cactcattttacgcacagatgctgtgcactaagactagcactcataaaat
agctgaaccaatttagtatgagcttctagtctgatgccctgcatctgtaG
TTCAGCTATCTCCGTAACAGCAACGTagcaccatcatggccgatgcatgt
ttcaccgctcgtgccaccacacgagaccatgtgaaggccgccatcaccaa
acttgcactacctttcaactccagcaaccagtacacccacgacgccatca
ctacgttcttcacgggtgtccgtcgcgtgctcaaaagcacctacaacccg
ggcgatccgggcaatggcatggaaaagctgctcatcagcagcacagcaaa
cccaccgttgctcctcgctcgcatccgatctaccgatgccgccacgatca
cgtcggttttcggcgagcgccatcgcagatgcgcaatccactgcccagct
ccggtactcccaaccatcaccgccagcgccggcgcgacaaggcgaagctg
atcgcatcaacatgataaaccaagccgttgttggagcgaacgaaggcgca
acggaagccatcaccgaaaaggtcggctccgacatcaccgacgctgttct
acgcacggccgacagcacggactacaggagcattgacgactacgagctcc
acgacctcgtcaacgccgccatccaaggcgctgaccgtcccaacacggcg
atgtcccgaacaacttcgccaccattctagccttcgccgacttccagaag
aaagtcatcacgaacgtcaagctcctccgcgccaagattgcacgaatgca
ctcctacggcgtcgtcgtcgacgacacgcaactcgcactcatactcctcg
ccaacgtcgagctcgcaaccagcgaagcgtggggccgggagtttcgtccg
gctctccaaaccatccgccgagcctacgcgcgtacaactttgcgcacacc
aacgacagcatcaccgtcatcctccgagaactcgctggcgcggacggagt
gcgcaagctcaacgaggccccctccccaaccaccggtgccgccaatgccg
tcaccgaccaaatcgcatacctcacatccttgcttcatcaacagcccgtc
gacgacacgaaggtgcagcctatgccgcccagtcggacagtgaatcctcc
gcgagcaagactcgccacggcacacgcaacaacaccaaacacacaacaac
aaaccgtgagcagcgtcaaggccgagaccgggcacgttcgagatcccagc
agcgcgactcatacaaaaccaacccttgtaagcattgccgtcgttttcgc
cgccaccgccaacatcctaacattcccgagaaggactgcttctggaacac
aaaatttaaggggtttagccaggaatgggtgtgcaaggagatgggcatca
cctacaagccccgcatccagttctcctctgcacgtggtgggtatcctgac
tccagtggctcagagagcgggggcgattgacgggaggggtcggcgacttc
agacgagtggatcacagtactgcctaattctaaaggtcacactattcatc
ctaatagtgaaacttcaaaacctagattttatgttgcgatcagcaacgct
tactccactctgccgcagtacgctgcagacccacctagctcctcaacacc
cactcacattttatctctacccccacctgttcccattcccagcacattca
aactcaaagccatgcgacgcctccatgcacgccaacacaaaagggcccag
accgcggccgacaaccagctccttgaccaacacatcacatgggcggagga
cgaacgcaccgccgccgctaaagctgacatcctccacccgcgatgtcaag
caatcaataatgcccatactcgcaccagcaagccggcggtttccctccta
caagcatcaaagaacaccggttacgccctggcaaccaacatcaggcgaac
cctccataagtgtttacccgctgtgccccacgttaccttccaggcacaag
cccacgtacgccacttccatcccaacaccagcgaacccatgataacctac
gactccggcgccgatggacattacctcagcgaagccgatcgccacactgc
caaactccccattctatgcccctccaccaaacgagtcggtgtagccaacg
gcagcaccagcatgggtaaacatgccaccactctacctttcccgcttctg
tccccaacagctgctgccgccgattccttcgacgacttccctacttcact
catgagcgtgggcaaaacctccgacgacggcaccatctccatcttcacta
aagatggagtcacgatccataaagaacaggacgtgctcatcacctgccac
ggtaaaccgcttctcattggagtccgtgatgaacagggccgctaccgcat
accacttgtccaacaccgcggccaatggcaaccacggatcccctccaaaa
aggctcgcgcagtcctcaaccaagcacacagtgtgtatgacctgccctcc
accgaacaggccatcaaatggatgcacgcagtctgtggctacccggtcaa
atccacttggctcaaggccatccaagcaggcaactttgtcggctggccac
tcctcaccgtcaagaatgtccacaagtactaccctgactccgccgagatg
cccagggacacctcaaccagacacgcaagaacgtccgctctaccaagccc
aaatcggcgcccttcgaagaagtccactccactcaactccggggccgcaa
agtccaagacatttacaccactacctaccaggtgcgcgacaccatcttca
ccgaccaaacaggccaattcccgtgcggctcacaggccggcaacaagtac
atcatggtcatggtcgaaatcgacagcagcgccatccttgtcgaacccat
caagaaccgcaccgacgctgaactcacccgcgcgtattctaccctcatgc
tccgactacggcgcgctggtattgtgccacgcaagcatgtcttagacaac
gaaatctccgccgctatgaaagacctcatccaggacacctacaaaatgtc
gctcgaattggttccacccggttgccaccgccgcaacgccgccgaggtcg
ccattcgaaacttcaagtcccattttctcagcatcctggctggggtggct
gacgatttccctctcaagctttgggacaaactactcccacaaaccgagat
cactctcaacctccttcgccagtccaatgccacccccactgtctccgcct
acgcgcatctcaacggccccttcgactacaacaaaatgccgctagctccc
atggggtgcaatgcccaagttcacgagaaaaccgactcacgcggaacatg
ggccttccactccgtggatgggtggtacgtcagtacttcccgaacactac
cgccgcgcatcgctgccatatcaagtcaaccaacagtgatcgactcagtg
acacagtgcactttcaccacaagcacatcaccaatcctaccctcaccccg
cggataagctcatggcagccattgcagactgctcccggcgctactcacac
atgcacctcccaagggtgctagcaacccacgccagctccaagagctgctc
caacacacatccacccggctaaactcggcaggcccgcagccaccaccacc
ccatacgccacacccacctccaagggtggagcaacgaattgagcaaccac
ctccaagggtgctcgatcccaacatgcgcatcacacgctccatgacaact
cttcccccggccatacctcccgtgcccatccccgtgcaacacggcacatc
accacgcgacgacgacactccgcccgcatatctcgccccctctccgccga
cacaccagcccggaacacgcgatcccaaacagcagcggtcgccaaactcg
ccgtacctcccgcactcaacacgcgatcgcgagcttcccgcatcccgcct
cccacaccaattaccaaacgacaaacctcacgcttgacccgaatggaaaa
cgaagtccacaaagcactggccgtgctcgacaaatccacgggtaaacttc
tcaactaccgccaactcctgcggcaccctgtctaccaaggcgactggacc
atatcttcagcaaacgagtttggacgcctcgcacaaggcgtcggcggccg
gatcaagggcactgacaccattcgtttcatacgcaagtccgacattcccc
aggaccgccggaaaggcgtcacatatggccgtttcgtctgcaacgtccgc
ccaaaaagctgagcccaatcgcacccgcttcactgtaggtggcgaccgca
tcaattacccgggcgaagtcgccactcccactgctgaaatgctcactgcg
aaacttctttttaacagcgtcatttccacaccaggtgccaagtttatgac
catggacatctccaacttctacctcatgaccccccttccgcggccagaat
acctacgcctcaaactcagcgacattcccacctaaatcatcagagagtac
cgccttgacctccttgctgaaccagatgggaccatctatgtcctcgtgcg
actcggcatgtacggtctcccacaggcagggctgctcgccaacgaactac
tcgaaacgcctcaacgcccacggctaccaccaaagcaaacttgtcccagg
cctgtggaaacacatctggcgacccattcaattcaccctggtggtggatg
attttggtataaagtacgttggggacgaacatccacaacatctcctcacg
gtgctacaggagcactattccgtcactaccgactggcaaggggccgctac
atcggtatcaccctggactgggactacgacaaacgccgcgttcacctctc
aatgccaggctacgtcaaaaggctctccgccaattccagcaccccacacc
acagactccgcaacatgcacccttttcggccatgcccatcaaatatggag
cccgcgacgcagtgcgccaaggcaccatcaaccgccgcgctcctcgaccc
caagggcaagaaattcatccaacaggtctgtggtaaattcctcttcctcg
gccgcgctgtcgatcccacactcctgtgccctatcagcgccatcgcttca
caatcctccaaaccaactgtcgaaacactcaagcagaccaaacagctctt
ggactacatcgccacccaagacgaggcagtgctcacctacaacgccagtg
acatggtgctcgccatccacagcgacgccagttatctcagcgaacccgcg
cacgcagccgagcaggaggacatttctttctctcatccaatgcagaaatc
ccacacaacaacggagccgtcctcaacattgcccacatcatcaaacatgt
catggcctctgccacgaagcagaactggcggcactctacatcatggcccg
cgaggcagtcttcatccgtattatcctggaagaacttggccacacacaac
ctgccaccccgctccaaacagacaactccaccgcggaaggcgtcgtcaat
ggaaagatccaacccaaacggaccaaagccatggacatgcgattccattg
gctcgagatcgtgaatgccaagaacagttccgcatctactggcgcccagg
aaaactcaattacgcggactattggactaaacatcaccctgtcacccatc
accaacacatacggcaggagtttatcacaccacaactcgtcgtggcaatg
ctacgacttagccaacgcacccaaccagctgcatcagctgcctagctcca
cctgagtcctcttgcaagggtgtgatgatacaggttattcccgtatctac
ccagtaagcaggtacagcctactaggtcaccaagaccactcattttacgc
acagatgctgtgcactaagactagcactcataaaatagctgaaccaattt
agtatgagcttctagtctgatgccctgcgtctgtaatttgacgtgtcaag
aaaatgccagtgatggaaatcacaagcataaacataagtcttgattgtta
ccggaccaagcaacaagacatttacccaccttgcctgcacatacaatgta
ttgcagtagaccttttttatgtaccatgtttgattgctttcaaacatagc
aggtaatactaaagcccacttgactgatagtcaatttgcggtcttattaa
agtgcagttgattaactgtctttaaaactcaaaaatgagtttatgtagca
gtcaggctgaaagccaacgcttcattttgttattgcaatgatgtttcagc
aataaatacattggtagttgtgagaacaactcctcagtcaacaattgttg
ttttatcacagcatattgttatcatgagtgttccagctctgatgcattca
aagattgacagttcaattgcacaagagtgcatgaactagatcaaaaatta
attgcatggagcatgcagaaggcatgcagaagcaagccaaggttcacttg
tgatgatgtcacatgaacaagtcaactattagttcaattgcaacagagtt
gcatgaacttgatgtccaattgacaagtttgattgcacaagagtgtgctc
acttggttgatatttggatgaaaaccttgacacttgatagcagcgatgct
gttgcaagtgaagtgacaacccatacagtgtatagggttctgagagcatg
actcagacagattgtctttcatgttcaacagcaagcaactattatttgat
gacttcaaaaatagtcatagaataagcaacatactcaacaaaatgaaata
ttgtcaagagtgcaaagtgtttagtctttaagtcaatgtgtgttcagatt
gaaacacatactgatatcactccctgtgcattcatgaccgaagcactgca
aagtcaactttagggagtcatgtgccttcaaactcgaagcacagtAAAGT
CTACTTTAGAGAGTCTAgtgtattcatgatcgatacacaacaaagtcaac
tttaatgccccacatgtgctcaggtttgaaacacagtgtggaaAGGATAA
TTCTCCTTCCTTCAGGTATGAGTAACCTTGAAAAGGTACACAAAGCCCAT
CTGCATTTGTGAACACAGCAGTGTGGTTCTTGTAAAAATAAACTTGCAAT
CCTACGTGCATTCACGATGGAACCTCTGGGAATGCACCTTTGAAGATCTA
TGTGCATTCATGATTGAAGCACATTGCAGTGAACTCTGATGAGTcttgtg
cattccagacgaagcacaacatagtcacctttaatgacccatgtgtattc
atgtttgaaacacaatgtggtactcaaatagttccttctgtaaatgatgt
ttgcacaaaggtctgtcttccactacagacaggaaaaccatagggaaagg
atgatgctccttccttccatattctttcaagtactgccttgccttgaaag
ctttcaccaaacccacatgcatttgtgattcaagcagtgtggtaccttga
caaactttgaatccaaccttgatatggtgattctaactatataactgttg
agacgatgtccaaacagaaggtatttgatatatttgccatgtacttgata
tagtcaggagttaattaatcccaaaagctatcctagcgagtagataatgc
ttgcatggctagtccaatatatgtctacccatggaggggaagacagcaat
ggttgatgacctggagaaatatctggaaaacagtagaaaccagatccctg
gataaaaagcatccagaaggaggaaaggaaaaggaacacgagaagtgcaa
gaaacattcgcttcaccttccacttccctcagcacaaacatgcatgttag
agtgatgactcagctgctgtttgaagctttcaatgcatgagcatgtgttg
atattcataaagctcgattctgataaagaacaagacagccacagtaattt
gcaaaatgacccttcaaatctggctacaatgctatcgttgttttgtaagc
tacctacaagacatgacagcaaacatttcttagtggcaatatgaaatgtc
tcaactagaatgtttgctcaatgagcaacatttgacaatagcaatgcatt
acaggaatgaatgcatcatgtgcaatagatcacaaagcacactcctccgc
aaagattctccttgatcatgagtgaagaatcacaggtcactgcaatgcat
accacacagtattggacactgtgatgcatgtcatacaaactatacaaccc
aagccttggttgattgccttggttcaggtataactttcattgtgccaata
aaagcagatttgcaggcacatgcatgtctaagtgagtatcatgatgatga
tcattcacttatgctgattaaggatgctaggtcagatgactatgctccgg
ggactctaagttctgaagaatgggcccgtccaacggaagttggaagtagg
aaccggcagtctctctccctattgttcatgaccaatgacaatggtaactg
tattgcaacataatgtgatgcaccaaccacacgtcttaacatatgcagag
atctgctgtagcgttaagaaccttccacttaccccagtgaagacaagcca
taaggatggattgtacccaaggtttttcgagttttttcctcatgtcattt
ttctccgcctctttgttttgagacaaaataaaagtggagttgtttagaca
agttttctatcatgttcgttcatgtcagatgcttgccatggagggaaaga
gtgtcctgcccactcatacagccattttgtgtgaaaaggaggaagtatct
atttactaaaaattcacctaaataggcttagataaaattgtgtggtacac
actcacatagacatggaatatgctacgtacgtatggtaccagtagcccaa
ctgattcagcctcactgaacagacaaagccctccctccggaggtgtgagt
acatctctgagagaggtgtggtgttggcctcatgcccatggctggttgct
cctggaccggactagaacatctagaaagaacataattttagagtttatac
tttttacttcatgctcccttcaactttgttttttagacctccggacCTTC
ACCGTTAGGTCaagtattaatattcttattcaagtcattcccacgaataa
ggaagtgacttaaaaggaatacaaaagtgaggcaagttcaaatgaatgca
tttagattattattttaccacaatctatcttacaatcacaaaagaaagca
taacaattaaacaatggcatggatttatacagcccaatttaatgtggcaa
actaaaatgccatcttttgacttagggctgatgtaccatgtggacagacc
aattcaattttcaattttatcgtaagcaaacttgtaaagcccaaagcaat
cataggactaagtcatttagagcagtcaatttcaaacatgtattttattg
agggcaatttttacttagggtattctttataaaaacacgaaggtcaagtt
tgggctgatgtacattgttgaacggcaaacgtatacagccagactaagta
acctaaaacagcccaatttaatatcaatttaaatagggtaattttaactt
atagtttaatcggagatgcacaaagggcccattgtttggaatggaaacat
gttgtaaagatgtacctgtttacgggggcttttgtacaccaaacagggca
aaaaatttgacagaacaacaagttttcgaaatcaggctcctcggggatat
agatagagaatagcttagagaggcagactaggtaggtaaagagtacagcg
caattgcaaacagagctcggATAAGCTCTTTTACGGCTAACTATTCTCTA
GACAAGGAAAAGATTTTTGCTCTGCCCTCTCCTATTATTTTATGACTAGG
CAATTCAAATGAGACAGGGTATGAAGTGACTGTTTATCTACATTCAATTT
CATAAGCTGTTTCTGATGATACACAATAAGTATTCTACATTTTTTCATGT
CTTCATTTTTGTTGAGATTCAATCTGATTCAATCATAGAGTCATCTTTTT
AGAGACAACAGCTCCACACCAGATCACACCAAGTTATTCTATGTTATCCC
TTTCATGCAACATCAGGGAGTATCTCGTACTCAATGATTTCTTGTCCATT
GTCCAGAGCACATAATAATTCACAACATGCATCCAGCCAGATAAAGCTCA
GCACACTCACTCCCTTTGGCAGTCCCAAGCCACGACTGTCTTATGAGATT
TGTATTACGAAAGGTTAAGATAGATCTCCTGTGCACATTCATAAACATGA
ACTCTATAAAATTATGCTACTACAAATAACAAACAAACATAGACACATGT
CCTGGCATGATGGTGTAGTGCCTCTATCTTACATTACTAAGTGACTTTTG
ACAGAAACGGCTTGTTAAACCTGCCACATATTGAGAGGCCAAAGGGGGAA
CTGGAGTGGGGTACCACTCAATTCAAGTCAGCAACACATCATTTTTCGGA
CTTCATACTTGTTGATGGGTTGAAAAACTTGTGGAGGTGGCTGCCAACAA
AATCAACACACTTGACCTTCATTTGCCAGCAGCTGATGGTGGTGTTCCTC
CAAACCAAGAACACAATAGTTTTATTGATCACTATGCTGATGCAAGTCAG
TTATGTCCCACAACACGGAGATGCTGATGTACTTCATGAAGTGGTGGATC
AGGTGAAGCTACCATGGAAGAGAAAAGAAATCAGGCAACATAAGCATCTC
TGCTGTCCAGACTCAAGATTATTGGTAAGCATTTTGAACTGTTTTCTTTT
GGGTTTGCTGAAACACAATTGTATATTTTTCAATGGGAATCCTTGGGCAC
ACCCACTCAAACCATGAAGACATTTTCATCTGATCAGCAGAAACTCTGGA
AAGCTCCACAGAGGTGCATCCCGTTTTCAACCAAAGGATATGTTATTTGT
GTGTGTGGACATTCATTGGACTAAAGAAGCTCAATTAATGTACTTGCCCA
GATCCCCTGCTGGACTGGGAACAATGTGCAATGCCCCCTGCGCAAATATT
TTTGGCATAGTTGGGTTGCTGTTTTAGTATATTGAAGCATACACATCAAT
CAGATTTAATGTTCCTCATGAGTGCAGATTAAATTAatgccaatcagatc
actggaccagatctggaagatatattcaaactagtccagacctcaactgc
atgtttgaccatttgcaggaaaccatagaacacttggtcacataactccc
ctgacatcaccaaagaattcctcacaaaaaaacagAAGAGACCCCAACGA
AAGCGCCTCTCACCGCTGAAAGTTTCTACAATACACACACTTTTGCCATG
GTACTCAAAAGAAACACAACTCAGATAAGTCTCGTTTTGAACCAAAGGGT
ATTATATTGCCATGTGTGGACATCAACTAATATATCTGACCCGATCCGCT
GCTGGGCTAGAAACACTGTGTGACATCCCTGATTTTTTTGGTGTAGTTGG
GTTGCTTGTTTAGTATATTGAAACATGGGCATCAATCAGACTTTATGTTC
CTTATGAGTGCAGATAAGTTTATCTCTATATACTGCAATATGTTATCTTC
AAAAGTGGGAAACTATGTGCCCATCTCTTCTGTCTTTGTAGTCATCTGGG
TATAGAATGATAACTTGTAGGTAAGGCTCATTCATGACCTCCTCAGAGAG
GGCATGGTTCTCCGAGGAATCCTCTGTCCCAAGAAGCATGCATTTCTGTC
ATATGACTCTTGTGAGAGAAGCTGAGAGAAGCATGCATTTCTGTCATAAG
TGGGACTGAAATACGACGCCGTCCATTCTCTACTCATTATTCTCTAGACA
AGGAAATAAATTTCGAGCCGAGCTCTCGGATTCTTTTATGACTAGGAAAA
GGCAAATGAGATACGATGTGAAGTGACTGTGCATCTATATTCAATTTCAT
TAGTCGTTTCTGATGACACACTAATAATATGAATTCTACATTTCATGTCT
TCTTATTTTTTTGCAATTCTATCTGATTCAATCATAGAGACGACAGTTCC
ACACCAGATCACACCAAATTATTCTCTGTTCTCCCTTTCATGCAATATCG
GTGGATTTCTTGTCCAGAGCACATAATCATTCACAACATGCATCCAGCCA
GATAAAGCTCAGCACACTCACTCGCTTCCAGTCCCAACCCACCACTGTCT
TATGAGATCAGTACTATGAAAGGTTGAGAGGGATCTCCTGGGAACGTTCA
TCTTCTCTCCATTTCTTAAGAGCTAGCTTGTATTACGATTGATGGTACGC
CCGTAGATGTCTTACATGCATGGTCCATCCGAGAAAGTCGACTTGCATGA
TGGGCGCACAATTCGATTGAAATTTTCGTCGACCTCACCATTTGATACCC
CCTTCTCTCTCATTTTGTATGACCAGCAAGGTCTCCGATGATTCGCATGC
AGCCTACAGAACCAATTGTTTCTTTAGCGTAAGGTAGACGTTCCCGCTTG
ATCGCGATCCGTCGCTACTCACTGTTGAGATTTTCGGTGAATGCCAACAC
GAGTTTGGCATTCAATAAAGGCTGAGTCAGCGCAAGGCCGCTATGTCACG
TTTAATGGATCGCGAGGTCATTAAGCGACCATGTGGAGGATGTTGCTTAC
AGCATGTCACAGCCACAGCGAAGCGGTAGCATCGTCTCGTCGTTTGACCT
GTCCTCGCTGTTTCTTACCACTATCTTATTTTGTTTTCTTATAGCATCTT
TTTACCACTCAATCTCATTTTGTTTTCTTATGGCAGTCTTGTTGAAACTC
TGCATTGAACACAAAATAAAGTTCTGGTATGGATGGGGGCACGAGGCGAT
GTGCGCGACACACTCCTTCGTTGAGGGAGCTTGCACCGAGGTACATCTCC
GATCTCCTTCATGCATTGCAAAAGTCTGTGCATTACCTCTATGAATGGCG
AAGTGGCCAACTGACCCAAGGACTGACAAGAAAGGAAAACACTCATGAAT
TCGACTTGACGAGGGCCTTCTCTCTTTCCATTTTGAGAAAATTTGACCCC
CAAAATTGACGAACCGAATAAAGATCAAGGCAAAGCTCTGTTAACGCTCA
GTTCTCTCGAGCTCTCTTAGTTGTTAGTCCCTGCGCAATGTTATTTGGTG
AGCATCAAATAAGTTACAAAAATATTCGAATGTCATTCTTTGTTCAAAAC
GCCTCACCAGTACATTCACCGACCCCTTTTACCCCGACCCCAGAACCTAG
AAAATGAACATATTGATGACTACAACTTGAAAACAACTGTCAGGCAATAC
GCAATCATGCGATAATAGAACATCATTGCTGTCGGAGAACGACTGAGTAA
GGAAGCTTGTATAGCTTCTAATTTATGGTTTGTCATGAATAAATGCCAAC
GTCACATCGCGTCCCGAAGCGACGTGTGCACTTCGAACCCAAAACGTCAT
CGATTGGCACTCATCAGGGGTGGTCGATGATGAAACCACACAGAGTATCC
GCCACTCACTCTCATCGTCTGCCGTCTTCAACAATTCCGTGGAGACGAGG
GCGGCCATCGAACTCGCCAGCCTAACCCAACATGCGCAACTTGGGATCTG
ATAGTGATTATCACGTCGTACATAGCGACAGGCTCACGCGTACTGAGGTG
AAACTGCCCCAGGGAAGGCAGTTACAAGTCACAATCCGAAGTCATGTAAC
AAACTTTGACAAATCAGCTCTTGTGCGGTCATGAAAACAAATCACTCCCG
CAAGACGAAGTCTACTGAGAATCTTCTACTTCCAGTTCATTTTGGATGGA
AAAGGCCACAGTGCAAATCAATCGAGGTAGCGTGTGTAAAATTGTTAGTC
AAGGGAGCTGGAAAGGGAGGAAGGTGTGGGCGACAATTGTCTGAAACTGT
GGCCCCTAACTGAGAATCTCTGGGAATAAATTATGATGAGAAGAGATGCC
TTGTACGTTACTTGTGTAAAGATCTGCGAAGACCATGTGGGTGTGCGTTA
AGTGTCTGACGATCTACGACCATACAGACACAACGTAACTGATCCTACCT
TCAATTTTTGGAATGAGTCACCTACCACACTGCTTCTCGAAGTTTCTCCT
TTGTTTTGATGACCCATAGGAGTTCCTCATCCCCATAGACTCTCGAATAT
GCTGCACAGAGGCAACGGGAACGTAAATACTTCTCTTGAGGCTACCACAC
TTCGCATCAAATTATTCCTCAGCACTCTTCAGCAGTTTGGGCCTTTCCAG
CATAATATTGTCTATTAACGTCAACACCCATGATCAGAAGCATCCCGCCC
AAGCCGAAGCGGCCGTTGACCGTATTCAACCTCTTCGCGATACTCGAAAG
GAATTACATTGTGCAGCAGAACCAGAAACGAGTAAATGTCCCTTCCGACG
CTCCGAGTGACGGTAACGCGGACCCATATGCAGCCACGAGACCGGCAAGG
TATCGTGACGTCGTCCTTCCATCTAATTGGTTCGTGGTGGGCATGAACAG
GGTGAAGAGAAGCAAACATAAAAAACACGGCGTGATATCATTCAGTGATT
TAACGAAAGAAATCTCCCTCCAATGGAAATCGGTCGACGCCGAGACGAGA
CAGTACTGCGAAATGATTGCTGCTGACGAGCTCGAGAGATATCGAAGAGA
TATGGCTGCGTATGAGTCTATGTTTGGCAAAGACGCGGTCAAAGCCCAAA
AGCGAAATCACACAAAACAATTTACGAAAAAATGTGTTGCAGACAATAGT
GACCATGTCAAGTGTGACGATAGTCATGGATTCAGATGGTCGCAGTTTAG
CGAAACAGAAACAGGGTTAGCAACCAATATGGGAATGGCGGTGCGTCGCA
TTTATTATGTTGCATGTTTCACGTTTCCTAATTCTTCATCTTATTAATAT
GCTATTAACGCAAAGGGCATCCCACCCCAAGCCACTACCCAGAAACACTG
GTATGACGGTAACCCATTTCAAGTTCAAATTAAAAGGAGCAATCCTGGAG
AGAATAATCATTCACCAAGCTCCAACCGTATCCGTGGACAGCACACTCGT
ACCTTGTCGGATTATTTGCCCGATGATCAAGAAGCAGCTTTGGCTTTGGT
TGGAAATGATTATGACAACATTCTTCATGGAGAAGAGTTGGAGAAGGCCT
TTGACAGTGACTAGAGGGAGACTCCTTTTTAGAAACCTACTTTTTTTGGT
TGTAGACAAGAGTATTGTGACGAAAAGTGAAATGATTGCGAAAATATCTT
ACTGCAGAACAATAATTTTTGATACATCCATAATGTGTGAACCTTAGAAG
ACTTGCAAATTATAAGAATAATGTTGGAATTCTAAGAACTCTCCTTTAAT
GACTAGTAATCCTAGGATAAGATGTCAAACAACTCAATTTCTAGACTTTT
CGTTACTAAGGAGCAATAGAACGATTTACAGATCATCATTTGAAAAATAA
AAAGATAGCAAAACTGGACAAAATACTGAACCCCATCACGCTCTCTATCT
CCAGGTTCAGGCTAGTCCATCCTCTATGTAGAGGAGGTTACTTCTTTAGA
AATGGTCCATTTTAAGAAATGGTGGTATCAAACCCTAGCTGAGGAGTATA
GGAGTACAAGGTGATGGTGGCAAGTGTTCTATTTTCTTACTTCACTTGCT
ATAATGCAGCATATTTAACAAGAAACATGGTGCTAGAATGTGATAGCTTC
ATGAAGATATTTCACGTCTCGTGATATCATAGCTTGCCACGAGTTTTGCA
TGGGTCTCGTCGCACAAACTCGAAACGAAGATATTTCACGTCTTGTGAAA
CCATAtgttaggccaaaagttatgtaacttgcgattgctgaaaattgcaa
aaaaattggcgaaggcgattacaaatcctgggttatttttactttgacaa
gtagtcgcacttttcgacttcgcaattcctcgggaacaatggtttagtcc
gggatttctgtgaaggccgatagtttggcactaattcgaacgatggtgtg
atcgattggcatcaaaatacaatgatcagcattattcgagaaagggcttc
agattctccatggcagtcaatgcttggttattacagttccttaggaattg
tataaagtgatggagtattgcataattgcaattcctgaggaatcgcgata
acattccaaccaccaaaagatttgatggtacggaattagtacaccacatt
cttattgacatttggctgtgttttgatgccagtaccatacaaaaatgata
ccaacatgacctatttctcacaattcatatgtcatacggtcgttccccaa
gaattgttctacgtattcctggcaagagtgcgactacttgtcaaagtcaa
aataacccaggaactggaatcgccaaaaaaatgtgtgcaattctttggga
atcgcaagttacctaacttttggcctaacaCATACGATAGCTCGCCACGA
GTTTGCATGGGTCATCGCCGTGCGAAGATGATGTTGGGCAGCTGTGATTG
CCAGTGATATCACAAGTCATCATTTTTAGGCATCAAAATTCTTTAACGGA
CACAGGCATATGACATATCACTGGAATGAGGACATCAAGAGGAGCATTTT
GAGCTACTTTTTGGCTTATTTGGGGGTCTGTGTCGTGAAAAAATAGGCAA
AATTAGTCTCATAATAGGGGGATTTCTTAAAATGTTATAGAGTTATTATG
GTGACCCATCCAAGACTGAACTAGGACTGGCCATAACTCAGTCAATATTA
GGATTTGAGTGAGCGGAGATTTTTTTCTGTGGACCAGCTTGATGAGATCT
ATCAATTGAGCACAAAAAACCCACCAAATTCAAGAAGCTCCTCCCTGGGA
TTTTGATCAAAAGGGAACCTCCTCActtgtcaaagcagacagacttttgg
atttgcctgttgaacacagtggctgcagtattcatgataaagatgttagt
ttcatcaacattccccagaatatgtttgaccactctgtctttgagctttc
acaaggtgtttgtattttgtatgtgagtcattttgtttgtgagttatatt
ctgttgaatttgaagggcagggtcaatccggtcattcatcattgtaaaaa
atgggatgtttctacagaaggaaaaataaaatacttcattgatgcgaaat
ttactttttaaagttttcttgaaatcatatttttggaatccacggtctcc
ttcatgatgcttgaagatcaatatgctacttgtctcaacaatcatgaagt
catacttcttgacccatttgtaagcaattatattgggatgttttctcatg
acactgggtctatcctcttctgatgtgttcttggaggacagtgagaaatt
gaaaatatcatcaaagttgtctgtcatgatatgcgttgtcttggagtctt
tctctacaacattaatcctgctgtccagctctctggggaactctgccctc
ctTCATGAGAGAGATTCATCACTCTATGTAGCTACATTTGCTCTTGGAGT
AGTAAATTTCACTTCATTTGTGACAGATTTATCTACAGGTGGATCCTCTG
ATGTAAAATAATACAAATAATCACTGTGAGTATCTTTTGGGGCTGCAGCT
GATGCAGCATCTTTCTTTCTGGAGACTTGTTGTTTCTTAGACATGGTTCC
TGAGATTGATCACAGTAGCAAGAGGAGACAATTTTACACAAAGAGGTCAG
ACAAACTGTAGAATACCAACACCCAAAATTGCTCACCATAAAATATAACC
ACCATCACTGTCACTCAATGATAACTGTGACAATACAAGGGGAGAACAGC
GGATGTGGGAGACACACTGTGTTAAATGATTCACAAGCACAATTAAATAT
CAGAGCATAATAGTCAAATAACTCACTAGCATGTTGAATTGTGGTATGGC
AAAGCACATTGAATCACAGTTtgacctaaggcaattcgatgtatttgtta
tactaagtagtaacgggtagatacattgttgtgaactgatttttacttgt
taagttgtttgttactaacaagtagccatgaagcaaatatgtttcattgc
acaaaatgaaactgtgtaggatcctacacagatcttgtatatttatatgt
catgagttgatgacataaagcttttgtcccaaatggtatttctgggtagt
gaaccttttcttgctatctgcaaggttcttgccattattgggagatgtcc
cccatctcctgagaaattaagggtatctttaagtttaccctagaatacta
ctgtagggtagataattggcctatgtcactcgcccccacgatcggagaat
cagtgtggctcgcggaaaagtaaaacctctgtggggaaaaatctgattat
gagccagacttgcagaagaaaccttttgaggtttaaaatgtgcaagctgc
ctgtgatgtgttgcacatacatactattttatgtagtatatgaagtgtaa
gttcttgtgcagagggagatttgccatgtcttatgataaagctgaatgtt
tgtactctcctaagtcaaatgtattatgacttcattccacgtgaaaccct
gattgtcttatcatataacttttgtgatagtccaagtatcactgctatac
agactgaataggaaggggatgggggaggcgacgacggcaatcacgagatc
tttcagaggatggtctcttccgaaatattattttaaggtaattgctattt
caaaagttagacaggacctgtcactgcctactaactcaagcaaattgtct
acatagacatgatggatgtcttcatagacacagaacatgcctacatagac
acagtcttgcgtttttcaaattgatttggaaactgtagtaATTTCTACAC
TATCTTAGTACAAAACAATAATAGTTCATACATTCATTACATTTGAACCT
TAGACTTGAAAAATTAGAAGTAATCAAAAGGAGTTAGTGTTGGAATTCTC
AGAACCCTCCTTGAATGACTATGATTCCTAGAATAATATTGTCGAACAAC
TCAATTTCTAGGCTTTTCATTACTTGGGAGCAACAGAGCAATGTACAGGT
Catcactgaaactggataaaagctggactccatctctatctccaggttca
gggtggtccatccgccgtgaacttgtccaagcagacaaacattggattaa
acctattcaacacagTGGCTACGGTATATATCAtagttttgtcagaggca
gcatttttgtcagttaggcctcagtttagtgtctaaactgacagcatttt
ggagaaatggaatccatttaaatgcaaaaacaaaaagtggtttcatctga
caaaaccagtggtgatctggtttcgtaatactacatgaaggtgaaagtct
tagaggagaaaaagaccagatgcatcccaccaatacaagtgattttgtct
gacaaaattatgtgaaaatatattgcaaagtaggagattgaactctgatc
cagcattgccacagaattctattgaacctctgatcctatccacattggta
gcacaccagaattttcacctacatcaagatgaaatgtcttcgtactaaga
gaatatattactgttcacattggagaaaatttaagataccctttatacta
tatttttgcatgtgtgtctacataacgctcacccatttcatcagacaaag
acactagaaaagtgcattttgtcagacaaaggcaaggggttttatttata
tgcccccatttttGAGATGCTATTGTTCATGTCATGAAAATACCAGAACA
GTTGGGATGACTATAATCAACCAAGACAGCCATTCAATCATGTTTAACAT
AGTTCCCAAAACACACTAGTCCCCATATTCATTAGCTCCATCACTTGTCA
CACAACGGAAGGAAATATGAACGCAATGGAAGGAAATATGACATTCATTT
GGTCCACCCAGAGAAACTGGGTTTTCTAGGTCACCTTCTGCCTCTCTTAG
CTGCAACAATCAACTAGTTTAGCTGACACACCCTTTTTGGCTGGCTTCGT
GAGCGTCTCAATCACCCGGATGATGTTTGCATTTAGGCCAACGACATCTC
GCCAATCCACCAATGAGCAAGCCTTTGGAATATATGGGCTACAATCGCCG
CACTTGGAGACGGGGATGGACATGTACTTCTCATTCTGAGCTCTGTGTTC
TTTTTGGATTAAGATCTCCGTCTTGGAAGAGGATCCGCTTTGGTAACCGA
AAGTAAGTAGATCCAATGACCTGGTATCTGTGTTTAGTGCACCAATTGGT
TGCGGATCAAAGTTTCCTTATATCAACTGGGATGCAGCCCATAGGGGGAA
ATAATATTAACCTGAAGCCGTGTGGACCACAGAGTTCCCTTCGTCCCAGC
TCATAGCCTTTCGGTGGAAAGCCGATTGAATCATTGCCTGGCACTGGCTC
TTTCAGCTATCTTCATTGCTAGAGGCTAAAACGGTCTCAAATATGGCAGA
GAAGACTGGAGGTTCTATAGTACCAGTGAGAACTGATCCATCCAGGCTGA
AATCAATAACTGCCTTACGGACTTGGCATCCTGGACATGATCCTCAAGGA
TGTGACCCACAGGAACCCTGGATTGAAATGGGATCGGGCAGTATGATGGA
ATGAGGACACAGCAGATATTTTGTTGACCTTCCCACTTTGTACCCCAGAC
AAAGATTGGGTCAATGGTTGGGCGGTCACCGAATGCTGGAAGGAGGGAGT
CTTTTTCCATGACGACAAGTGTCATACCCGCAAGCATTTTGGACAACATT
TTTAGCACTGATAATTGTCCATATTGTTCACTCCGTTACTGATGGGAAGA
CCGTCTTCTTCAACACCAACACCATATAGGTCCGTCTTGTCCATCAGAAG
GGGCTATTAAAGAAAGTTTTCAGCTCGCCTTCTACATTGAGGACGATGAG
ACATGCTACGTGACGATCTTCCACGAAGTTTTTTTCCTGTGGTAAAAAGG
CCCATGTTGTCCTTATCCCAGGTTCGTGGGGCGTCTTTTGAGCTCAAATA
AAACCTCATGATCTGAAAATGTGTGTGGGAGAGGAACCCTGTGATTCGGT
CAGAATGTTCTACGAAGGCATCGAACCATGATGACCAATTCCATAGCGAC
ATCATTGTTGTCAAAATAGACATACACAAAAAAGGAAAGAGTCTCATCAT
CATCGTAAAATGACACAGAGATCTAAATTTAATTCCTCATCTTTGCCAAC
CCATTGCAATGGGGAAGGCGTAAAGAAAGTGCCTTATCTTTGCCAAGGGG
CAGAAAGCCGCAATGGCATAAAGGACTTTTCGGAAAAAACATTCGTGTCT
TTGCAAAGTTCAAAGACACTGTTTTACAGtagaactggacaatttttttc
acccagttctagaactgggaggtgccctaatggtatccaacatatacaac
tggggctataaaaacgcatacccctaaaaatggcgaaaaaaaacagacaa
aaaatggctgtcagcgagcgaacatgcgatttttcacgtatggatattga
acgcactgttgtcgcacacttaagtaggctgtaacattcttactttCtga
cataggtcaagaatctggagcttccaggttgaactccataagtctccttc
actttgtgtgacacagaggaaggacaaaaagtcataagatattagtttct
cagaaacaacatccaaaGGGGGCAGTGatatggagccccctgggtccatc
agacgaaaccaagttagttaggtgtttcgtctgacgaaacggagcaaggg
tatgttcaaatacagacgtgaatataagataaaaggtatcccatttgctt
ccgatccgaccggaggtcgttttaactaaacttacgaattaacatttgct
atttatacatttaaaaaacaccttgccttttcaggtgtaccaaggctatg
tggtaaatgtttacattgcattatctctggacaggggtttgattctctct
tttgtctttttgtcgatgcatgatttcgtctttcgaaaccatgtttacta
gtgtaagcatgcaaattttttgtttctctaaggatttcgatttcgtctta
cgaaaccatgtttactagtgtaagcatgcaatttttttatttctctaaga
ctttcgatttcgtcttacgaaaccatgtttactagtgtaagcgtgcaatt
ttttttatttctctaagactttttggtgatttcgtctgataaatgtgttt
tcgatttgaatttgtttttaaatctagtggataccttttcttgaaaatgg
tgtcagttggacatctaactgacacctaactgacaaaaatgcttcgtctg
acaaagtagtttgttttctatgacaaacccagggggctccatatAACTGC
CCCCttttcttcttaagacaccactatacacaatgtaggtgttttcttaa
gttaaatatccaatcgaagttttccttctcaggaaccttctcatgggaca
tttcctttgggtagttgagaatggatcagtcatgcaactgccacaaatca
atgtcaatctctcccatgaccatttgtgttttgttgatgcatgatatagc
tagcatatcatgcatcccttgtacagtagtgttaagctcataaaaacaaa
gtcagcaaagtgtacaacaagattttttaaatactttttggcttaggtca
ctatcaattgataacctactcgagcaaatctttctggaccgtctgtccat
tgccatactgtcctacgaccgtccgtcattgtcgagccaactcacgtcag
cccaacaccgtcgcgtctgtcctccgccaatcaagcgtttaacatgcacg
tgtttgcccgtagagccattgtcttttgagtgccggtaagtagtagcacc
atgtctgcgctacgtgatcccgccgccaacaagatttgtgcaaagcatgt
ctcttttgagtcggaactgccatgaagcccctacaagacccttttccttg
gaacaagcctcggagcagccctctcaagaatgtcttctgagaagattgca
cccatccggcttaaaaatcaagaatgtgagcacggaaggtgtggcgagaa
agcccctatccgttatgtgccagaccgggacccagttcaagaagctttgg
atctcaagcctgagtccctcaagtacacccttgcgaatgggtcagaaacc
agagtcatggtttggtccgaacacggtaccaatgagcagtttgcactgca
catgaacaaagcgtacaataccgccaagaaaatggggctcattcccgcct
gcgatgatgccgaaagggcacatgacgcaaagaaaggcgaatggaaggct
gttctacgcgaacttgccgatgaccccctcagtaagactgagaaagagaa
aaagaccgcagagtcactctccctaaaggctggcatgctcgccataagaa
aaaaatgaccgactcggccctaaacgtttttcaactctacgccaaccttc
tcactgaggaggcacgtcagccctgggacttgaatgtcaaggagcagacg
gagtcaacaccccttcatgacatctttggagttgaaaggaagaagtcacc
gggaaaaatgtcagagtcatttcgcaggtggcagttactcgacctccaat
cgtgttttgcacatgatgagggttagaatttgagattctatatatctaat
tgcctcaagaagcccaacaaggtttgggtgtgtcaatttgtgcagcgagt
gttgcagttgaacaattatgtggatcatctcccgtgcttgtactacagcc
caagcccaagcacgatgacccaaccggtctactcattcacggacacggag
cttgcatgcgatattttgtgtatgtgcccgttgaagtggcaggaccagta
ccacttgcttgaatagtgctatcccaaaggggttaagcctctattgctca
tccttgagcaaattgaggtggcgcacccagtggatgagaggcagtcgact
tctaagcctgcaaaagcccaagcagccgaccagccctccaagaagttcgc
gcccggcacgcaaattcccaggaaacccaagcaagcgtgaacggaatata
tgcgcatcaaaaagaactgcaagctatgcaaaaaagcacgggggcacgca
cacccgcacaacaccgcggagcgttgctgttacaacaaggacggaactcc
tacgtggggtactttcaggcaagctgcgtgaaagtcttgcaaagatagcc
acccaaagaagtcctacgcccaggtcttggctcgcatggaaaaacttgaa
aagtctctcaagaaagccaacaaaaaaggcaagaaacgttgccatcgtga
agaaagcgacaacaattcttactcatcctgaagtggtgggtcaggtagta
ccagggaaattgagaaagttaaaactaaccacgagtcagcaaattgcacg
acccctggtctgataaaaactaccagtaaccaaaaattggaattaaatga
gccaaatttaattagggaatattcgagtcacatagtggacgcaactttga
aaaatctcaaagacactccaaacttatcccctaaatttgaagtagaaccc
aaatcagagaggggcaacctacataaatcaaagtcaattgagccatttaa
tccacaaaaagcaatggactcagtaacagcagtactagctgtgcaaaaat
tagcaaccggaagtcagtcctcgacaaaactcaaacacttgtccaacagt
cgcaaaaacaatttcttgagagtactattggacactggttttgatggtga
cctcatgtttcatgaataaggaaccactaagagttttccctacttgacta
agcagttgtcaaagtcttggcacatgtcaaatgggtgcttccaaactaaa
ggtagaggcaaagtcgctctaaaattcatagagtactccaacagcaagga
atacacagtaaaaccagatgttgtcaagtatgatggaaaaaatgactaaa
cgagcgttcgacctcatcttaggtgtaaaaacacaaagtgagcttggaat
tgttctggatttttgaacaaaggatatttctattgatgagatcatcttgc
cgatgagaggcatcaacagtctgtcaactagctctaagattgaaaaagct
tggtagttaaccacaacatgattcatgaaccacgtagtactgaggaagcc
actcagcatgccgttcacatcttagatgcaaaatatgaaaaagcagacct
ccaatcagttgttgacaccaactgtcctcacctcagtttacaagatcaaa
atatgttgttggagctcctccgtaaatacgaggacctctttgatggtaca
ctcagtgattggaatactgagcctgtctcctttgaactgaaggaaggtat
ataaccattccatggcagagcttacccagtgccacactcgctcaaagaga
ctctcatgaaagagctcaaaagactatgtgacttgggggtactacagtgg
cagcccgcatctgaatgggcttcataaccaaaaaagatcagactgtacgt
tttctaagcgatttttgagaagtaaacaaaaggatagttagaaaaccatt
cccgttacctaaaattagtacagtcatgcaagagttagaggtttcacttt
tgcaacagccttcgatttaaacatgggctactacaccattaggttggatc
cagatgcatccaaaatctgcaccattatctttccatggggtaaatactct
tgcctcagtttaccaatgggaatggctggttctccgtacatatttcaata
aaaaatgacggaattaatggccacccttgagtttgtaagagcttacattg
atgatctactatgtatcaccaagggaagcctggaagaccacctggctaaa
ttggaagtggtcctcgactgcaaacgaaaaacaccggtagccttccagta
cactctcaaaatgtcagagtgtacagggaggttaccagaatttcaagagt
gtacgggagggttaccgttttttgtattgtttaagccactgatacattta
tcatgctaagctttgaagcaaaaaaatcttcggagtcgttgtgtgtttca
tgactcagattttgcgagtcacaagttacaaacagcaagaccaccagttg
ggtctagttttgatttcaattctaggcttgatctatgattttatttggtg
agtgcttattgggcctatttatatttacaaatcaagtatgtcatttactg
tatatggtacgtacaatatggtactatcagaagtgactgaaccaaaaaat
gagaacacacaagaataacacttggcgctgaaaattggcgaagtgtgtct
acacaactgttacttattcctttgtatcactgcacctcactcttgcgcaa
catattcctacagtatacagtatgtatgattaagttatagtacaaaccat
actacaacacctgtgcttgacccagaaacaactgtagcagtgtgcccttt
cactgctctcacatcacaaattttttttattacattgataccccaccagc
ccatcatgggaacggccgaaactcagtccacagactgagttaaccctccc
accttgcaccaccgtgctgccaacaacaattggcagcggcaggtatattt
tgagggtgagttgtaatgaacttgtctgttttggcagtattatactcacc
acatgtcaatttttttccaattaaatagttacaggcctaccagcgaaatt
gctgaaactcagtccacagactgagttaaacctcccgccttgcaccgccg
tgttgccaacaacaattggcagtggtgggtgtattttgagggtgagttgt
aatgaactcgtctttttttggagtattatactcaacacatgtcatttttt
ttccaaataaatagttacaggcctgccgtagcaatcgctgaaactcagtc
cacagactgagttaaccctcccgccttgcacaaacgtgttgccaacaaca
attggcagcggcgggtgtattttgagggtgagttgcaatgaactagtcct
ttttggcagtattatactcaccacatgtcaatttatttccaattaaatag
ttacaggcctaccagagaaatcgccgaaactcagtccacagcctgagtta
acctcccgccttgcaccaccatgttgccagcaacaattggcagcggcggg
tatattttgagggtgagttgtaatgaacttcgtctttttggcagtattat
actcaccacatgtcaattttttccatttaaatagttacaggcctactgga
gaaatcgctgaaactcagtccacagactgagttaacccttccgccttgca
ccgccatgttgccaacaacaattggcagcggcgggtatattttgagggtg
agttgtaatgaactcgtcttttttggcagaattatactcaacaaatgtca
attttttccaattaaatagttacaggcctaccagcgaaattgctgaaact
cagtccacatactgagttaaccctcccgccttgcaccgccgtgttgccaa
caacaattggcagaggcgggtatattttgagggtgagttgtaatgaactc
gtctgttttggcagtattatactcaccacatgtcaatttttttccaatta
aatagttacaggcctgccagcgaaatcgctgaaactcagtccacagactg
agttaaccctcccgccttgcacaaacgtgttgccaacaacaattggcagc
ggtgggtatattttgagggtgagttgcaatgaactcatcttttttggcag
aattatactcaactcatgtcaatttttttccaattaaatagttacaggcc
taccagcgaaatggccgaaactcagtccacagactgagttatccctcccg
ccttgcaccaccgtgctgccaacaacaattggcagcggcgggtatatttt
gagggtgagttgtaatgaacttgtctgttttggcagtattatactcacca
catgtcaattttttccaattaaatagttacaggcctaccagcgaaatcgc
tgaaactcagtccacagactgagttaaacctcccgccttgcaccgccatg
ttgccaacaacaattggcagtggtgggtgtattttgagggtgagttgtaa
tgaactcgtcttttttcgcagtattatactcaacacatgtaaatttattt
ccaattaaatagttacaggcctgccggagcaatcgctgaaactcagtcca
cagactgagttaaccctcccgccttgcacaaacgtgttgccaacaacaat
tggcagcggtgggtgtattttgagggtgagttgtaatgaactagtccttt
ttggcagtattatactcaccacatatcaatttatttccaattaaatagtt
acaggcctgccggcgaaatcgccaaaactcagtccacagactgagttaac
ccttccgccttgcacaaacatgttgccaacaacaattggcagcggcgggt
atattttgagggtgagttgcaatgaagtagtcctttttggcagtattata
ctcaccacatgtcaatttttttccatataaatagttacaggcctaccgag
aaatcgctgaaactcagtccacagactgagttaacccttccgccttgcac
cgccatgttgccaacaacaattggcagcagcgggtatattttgagggtga
gttgtaatgaactcgtcttttttggcagaattatactcaactcatgtcaa
tttttttccaattaaatagttacaggcctgccggagcaatggcctaaact
cagtccacagcctgagttaacctcccgccttgcacaaacgtgttgtcaac
aacaattggcagcggcgggtatattttgagggtaagttgtaatgaactag
tctgttttggcagaattatactcaccacatgtcaatttttttccatttaa
atagttacaggcctaccggagaaattgctgaaactcagtccacagactga
gttaacccttccgccttgcacaaacgtgttgccaacaacaattggcagcg
gtgggtgtattttgagggtgagttgcaatgaactagtcctttttggcagt
attatactcaacacatgtcatttttttccatttaaatagttacaggccta
ccggcgaattgctgaaactcagtccacagactgagttaacccttccgcct
tgcacttccatgttgccaacaacaattggcagcagcaggtatattttgag
ggtgagttgtaatgaacttcgtctttttggcagaattatactcaacaaat
gtcaatttttttccaattaaatagttacaggcctgcggagcaatggccga
aactcagtccacagcctgagttaacctcccgccttgcaccaccgtgctgc
caacaacaattggcagcggcgggtatattttgagggtgagttgtaatgaa
ctagtctgttttggcagaattatactcaccacatgtcaatttttttccat
ttaaatagttacaggcctactggagaaatcgctgaaactcagtccacaga
ctgagttaacccttccgccttgcaccgccatgttgccaacaacaattggc
agcggcgggtatattttgagggtggattgtaatgaactcgtcttttttgg
cagaattatactcaacaaatgtcaattttttccaattaaatagttacagg
cctgccggagcaatcgccgaaactcagtacacagactgagttaacctccc
gccttgcacaaacatgttgccaacaacaattggcagcggcgggtatattt
tgagggtgagttgtaatgaactagtctgttttcgcagtattatactcacc
acatgtcaatttttttccatttaaatagttacaggcctactggagaaatc
gctgaaactcagtccacagactgagttaacccttccgccttgcaccgcca
tgttgccaacaacaattggcagcggcgggtatattttgagggtggattgt
aatgaactcgtcttttttggcagaattatactcaacaaatgtcaattttt
tcccaattaaatagttacaggcctgcggagcaatcgccgaaactcagtac
acagactgagttaacctcccgccttgcacaaacatgttgccaacaacaat
tggcagcggcgggtatattttgagggtgagttgtaatgaactagtctgtt
ttggcagaattatactcaccacatgtcaattgttttccatttaaatagtt
acaggcctaccggagaaatcgctgaaactcagtccacagactgagttaac
ccttccgccttccaccgccatgttgccaacaacaattggcagtggcgggt
atattttgagggtgagttgtaatgaactcgtctgttttggcagaattata
ctcaacaaatgtcaatttttttccaattaaatagttacaggcctgccgga
gcaatcgccgaaactcagtccacagactgagttaaacctcccgccttgca
ccgccatgttgccagcaacaattggcagccgcgggtatattttgagggtg
agttgtaatgaactcgtcttttttggcagaattatactcaactcatgtca
atttttttcacaggcctaccggcgaaatggccgaaactcagtctacagac
tgagttaaccctcccaccttgcaccgccatgttgccaacaacaattggca
gcggcgggtatattttgagggtgagttgcaatgaagtagtcctttttggc
agtattatactcaccacatgtcaatttttttccaattaaatagttacagg
cctaccggcaaaattgctgaaactcagtccacatactgagttaaccctcc
cgccttgcaccaccgtgttgccaacaacaattggcagaggcgggtatatt
ttgagggtgagttgtaatgaactcgtcttttttggcagtattatactcac
catttatcattttttttccaattaaatagttacaggcctactggcaaaat
cgccgaaactcagtccacagactgacttatccctcccgccttgcaccacc
atgttgccaacaacaattggcagcggcgggtatattttgagggtgagttg
taatgaactcttctgttttggcagaattatactcaacaaatgtcaatttt
tttccaattaaatagttacaggcctgccggagcaatcgccaaaactcagt
ccacagactgagttaaacctcccgccttgcaccaccatgttgccaacaac
aattggcagcggcgggtatattttgagggtgagttgtaatgaactagtct
gttttggcagtattatactcactacatgtcaatttttttccaattaaata
gttacaggccgagaaattgctgaaactcagtccacagactgagttaaccc
tcccgccttgcaccaccgtgttgccaacaacaattggcagcggtgggtat
attttgagggtgagttgtaatgaactcgtctttttttgcagaattatact
caccacatgtcaattttttccatttaaatagttacaggcctgcccgagta
atcgccgaaactcagtccacagactgagttatccatcccgccttgcaccg
ccgtgttgccaacaacaattggcagcggcgggtatattttgagggtgagt
tacaatgaacttgtcttttttggcagaattatactcaacacatgtcaatt
tatttccacttaaatagttacaggcctaccggcgaaattgccgaaactca
gtccacagactgacttaaccctcccgccttgaagagaggtgagttatgat
gaatacaattatttctattcttgtttatactacacctttttttcaattaa
tttattttcaggccaggcatgggaacagccaaaactcagtccacagactg
agtttggcatcctgccttgcaccgccgtgttgccaacaacagttggcagt
ggcatgtaaatctttaaggtcagttttgatgaaaccaaactattttacaa
ttgttttcttttcagcttagtttcaatttaatattaaattgtcttctacc
ttgatgtatggtccacagtattgttttttagcttggggctgacatttttg
caagtgtgtcattattttggtgggggaagtgttgggcgggcccctaaaat
atggatatttagtatgtttaattttattagttgagataaattgcacatac
tctgctattactgtagtccaacagtacgatataagacccggaagccctcc
catgtgctccggtagccctcctgtacgttccagtagccctcccgtacact
ctggtaaccccccggtactccctggtaaccttcccgtacacttccggtta
ccctcccgtacacttccggttaccctcctgtacacttccggtatgccact
ggtaaacatttttttagctactaagtaatccagttatagccattaattag
attgatatcgattctaagacttactgagaagtctgttttcctataaacaa
gtaccaattcctatcgtacgtataaatatatctgaaagctccttttggtc
tcgaatttccgataacctccccgtagactccggtaaccctcccgtacact
agtttaccggagggttacagaagtgtacctggaggttaccggaagatacc
attccgggggctccgggaatctccccgtacacttgagtgtacggggagat
tcccggtgtttttcgtttgcagtgtctccagactggaagacgcgaaccta
aaagtaaatgcttgcaaatcaaacttctgtgccattgaaacagaatatct
tgggtacatcctcttacgagatggaattaaaccacaacctaagaaggtac
agctgatatttgcactgtcaccgcccaaaaatgtcaaagacctccgtaga
ttccttggcactaggttgcaaattccggcggaattccggcggaattacgc
attactccggaatatttgcaatttttcgcaattacctgattactgcgtgt
ggcagattactgtaaaatttgccaagtaatagctagttttagtcacgatt
tagatctagatgtgacacggaatcttgcagtaaccaaccataaccacaaa
ataggtatccagaacatggtctgtccttctgtcacatatattctgatgca
tgggtggttgttgattgcacttctcaaaagtgtgtgcggcagctgtcgct
cacttccccagcacaaagtcaaatcaaccaccatgggaatccaccctcag
tgaatcacccaaatatcgatcaatacctgtcaaatcgccacgtgctcgcc
actgttctgtgcctattgttgccgcagatcaacagtagccttttttctgg
tgagttctctttggttaggtggttagagcgggatgccaaagatcattatc
aaagggaaaaggaggcagtgagggctaggaggtacaagggtgcattaccc
acagaatctgtggatgtatctggttctccagcaggggatctctctacatt
gacttctatgaagccattgtcccttaagcccgcctccattttcagtaccg
gtacaattgttctctttacttttgtatttgttttttctatatcaaactca
cttccttttttccaactcatctgagggagtactcatcccagaaagcttgt
gcagcagaatatagttatgtcccacaagaggaatcctgcggcggaagaag
aattgcttttgaccatcgctcactatctagctactcattcgcttcccttt
tcccatgccaaagatcccctgttcaacagaatcctgcaaaaggctaggtc
aacgaaccacaagtatgaacctcctaagagatcgcaggttgctgggaaac
ttcttgatgcacatttcgcattgtaccagaagaatggcttggaatcattg
ttagcagatgtcgatacttatggactggcaatctttggtgatggtgccac
aattgtaaaaacacccctgattaacattcttgccagctcaccaaacaatc
caagttgtgtccttgatgtcattgattgcagcaaacacatgcgcacggtg
gcaaaaggatgcctggtttattgccaaaaacattttaccactcatgaaga
agattgatccgatgaaagacagaattaatgttgttgcttttgatggagct
gcaaatgtccaaaaggctgctgacttgctgaaggggcattttcctgccat
tactgttatgcagggaattgagcacaccattgccacaattattggcagat
ggacaggacttgccctatcaaagatctctgtcagttttcaaaaaaggtat
gtaggtaccaatattttttgtttcattagtcctggctggccgctcacaat
tctttgttgtaagctacgcaatatatttggcaatacccgtcatgcaccct
acgcagtctttgcaaaggcatccaagaatcataacaacggtaagaagttg
gagttcatcaagccatcagactgcagaatggatggggagctcattcagtt
gctcagggtgctacgactaaagaatgccttgacagaatgtgtggccagta
aagcattccaagagttgaagcgctttgctgttgtgggtgaggtccttttg
catgagggattttgggacttactgtggtatgtgtgtaaagcattgtatcc
catgtatcgtttattacggcttgctgacatgaaaataggagggattgaca
aggtgaagtactttatgcatcaaattgaccgtcttctgccgcaatccatg
gatgaggtatatgaaaagtgggacagtgatgtccagcacttaagttgaaa
ctagcatgtgacactgacttggagtttgatctacctaaatgtatgggagg
attgaagacgactgggttggagagaggtatagttctttctgttttcctta
cattgttcagggtcgtacctcattcgcttctttttgttttatacgtgatg
attattcagaagactctgacaactctgtcaatgtagggagtgaggaagag
gatgatgacgcttcgactgacagcacatactcattggggcagtaggtgaa
gtcaaaagaggagccaattcccagtgatgccttcggattgttcaagtttt
ggatgcctaggatatgggagtataacaaacctcaattattaaatgatgtc
gttcgtgtgtctcatttgctgagtcctgatccctccataatggcttttgc
ttcaaaatcagagaacatggatccagaagacaggttagcatgtgagcggt
tgatctgtaagatgtttgtgcctaacaactttcggtttcttcttaaggag
gagcgtgaacaggaggaagctcggttaattgatcagttttggcaggagca
taacgacttctggactaagcagagatacttcaagtcaaagcacatctgga
taactgctgaaaatccagattgcattgcccatgagtggcacaagaattac
tcaagcccattcactgaggtacttggcaggctggggtgcaagacaacatc
caatttgttaggtattggggaggcagagcggcactggaaggtcaccaaga
ggaataagggaggtcatcaatcaaatttaagcatggagatgactaagaag
caggcagcaattgcagcagcctacagtcatgagaaaggctaaccaaaaag
ctggtaagttgtatgaagacaaggatttcacccagtttcatggtaaaggc
ctctgggaggaaagaaagaggattcccattcgcctattcagggcatggta
tgaaggctgggagtccttgcaacttaagagcacgggcgatgatagatttg
cagctgctctaactgcaaagtatggtggtctcaagttttttgacattgat
ggtcctctgaatggatttgaaggggcggtcgaaggttttactctggaaga
caactgttgtgttctctggaaattgaatgaggatgcttcggagaagcctg
tcaagggatatgggtataagtactgcattttgctttgttatccaggatat
gatatcaatgaaccatacgacaggcagccacaaaaatactggagtctaca
agaattgttcaagggttgtgatttctacggcatggtggaggattattaca
cagagcacccagaagaagcagaggaaattggtttgaagatttatagaaat
gatggtgttatagatgaaatgacagaattggaggcatacaagattgcaca
gaagagaatactggtgtcaagtgatggagagaagacagtagataagcaaa
agaagaagaggagggtatagttgcttttcccccacaaatttggttcctgt
gggtggggtttttcagcactttagtacctagtgattcatgtaattgaagt
ggttagtttctgttattacaatggatatcagacatagtattaatacttat
tacaatggatatcagacatagtattaatacttattacaatggatatcaga
cttgtgtttgaaagatgcaggaatgcggaatattactgtaaattcagtaa
tttggactttgatggttaaaattagacagtaacgacagtaacgtgatttt
gtaacattcccacagtaacattactaaaaattgagatggtaggagtatat
atactcctaccataacgggactcaaaaagttgcactgtgacacagtaatc
taaccggaacctctagtaattactgcagtaattacgattggatactgatt
actgtgtttttgtgacagtaaccaaaatcagaatttgcaacctagCcttg
gcatggtccaatactatatagagatctttgggcaagacacagcgaaatgc
ttgccccactcacaagccttgtaggcgagtgtggtcataccaaacaatcc
aaacttctcaaggttgagaaaataccatagaaatggaccgaggaacatca
aaatgcatttgatgacgtaaaggccactatcacaaaagatgtgtccttgg
cTGTTAATACACAGCATTTCACACTGTATCTCAACGTGTCCATCTTGGAC
ACATCCCAGAACATTCTCACCACACGGAACCACTCATTCTCACATGAGTT
CCCAAACACATCATGTTGATTGTTGAATAACGTCACATCATCAATTTATA
GTACcataaattaacaatgtaacttttaccatcactcatgctcttcaaca
tacatcgttaattTATGCAAAAAAAGAAATTTCTACATAAATCTCTCCCT
TCCTTTGcacatcatgtccacaccggacgatgtcaaggacctcttttgtc
gtctcacgacctcctacccctccatcatcggtcaaccttccgacaatgat
gtcaagcatctccacgaaacgctcaccaacctcctccagtccatcgacct
cccgggaggcaccgacagcctctccggcctcatcgatgatcccaccgatt
acgtggccacctaaggccacacctttgaccctctcctcctccccatgccc
gcatacaacccctccatcgcttctgatgccaccgacgccgtgcgcgtgaa
ggccgagctagaatggacggccaccggcactcgacaacgcctcatctgcg
ccaccgagtgcctcggccgcatcttcctcaccaccgtcgttgaggacacc
tggctgctccccctgaaaagccccaccaccttctacaacaaggtatcact
gcaggacatgctgcaacacctcgccgcctccaccgcaggtctcaaaccga
atgacatcgtctccctcctcgtcgacatgcaatcctggtgggaagaagat
ccccgcgtccccgagtatatcaaaaaactcgaggacgcccaaaaaaaggc
cctctgcgcctccctccccatcaccaacaaatggcttgtcgccacggcct
ccaagtctcttctttccgcagccagtttccccatccaatgaccagtgtgg
gattccaagcccccgtccaccaaaacttgggcggcctggaaacaatgggc
ccgcgaatcccagctcaccatcgagcgggaacagcgagcatccggcgccc
ggggagacactttcggctcagcctccgccgtcattggctaccactgccct
gttccctcctcctcccacgccgaaagaccctttcacgctcctgcactctc
cttcgaagcccaattcacctccggcatggacgcactcgccttggcagcca
ccaacaaaaagacagctctcgacaaccttgtcgcaagcaacaaaactctc
tccaagctcactgccaagaaactggcacacatcaagcaacttctttcctc
gcgcagcggcactccacaccaaacctcttctccgggagactccaagctcg
tcctccagcttcgggcccccatcaagggtaaatgggtccctggaggcttt
tgttccactcacaggtacggcgtctccgccaaccatgacagtgcctcctg
caagaacaagaagcccggccatgtcgacacggccacccgctcctctccag
ccggccacggccacaacaagcacgtcaacaagggatgggatgccttcctc
accgcttccgcctccaagtgacaacgtgggaccgcttgctctgcagtttt
taaacttaaaccctgcattgatttacaatgcgactttaatttacctactt
atttgcctcgctttagtcccaccccctctcccagtacaccctcaacctcc
accactcctccagccaacggttgggccctggtcaccaaagggccccgcac
taaccccttccccttttctctcccactacacaacacagccatagccaact
ccggggcaagtgacttctatctcacacctgcagccccagtcatcaatctc
aaccctttggctcccgtggtcacagtgggcgacgcatcgggcaccacaca
ccgctcctccgcccacgcagacattcaacttcacctacgcagccgcagcg
ccaaaatcatgccctctttcaggcacaacctcttgggaattggcaaaatc
tgcgacagtgactgccgggtggtatttgataaaacctctgtcactgtcct
tgcccccaatggcaccactctcttacaaggttggcgcgaacaggccggcg
ccaaactctggcggttctcgctcatcccatcggacaacaactcccctcca
ccaacaacgcatcctcctacagccctcaatgcacatgacctacccagcgt
ctgcacactggtccattacctacatgcagctgccggcttccctgccaagt
ccacctggcttgctgccatcaaagctggtaactttgctagttggcctggg
ctcacctacgccaacgcatccaaattttgtccttccagcgatgaaaccat
caaagggcaccaatcccaagtacgacagggcctgcgctccaccaaaccca
actcctacctcaccctccaaagaattgcacatctgctccgaccccaccag
caagctcttcaccgacgacatgggacgcttccctgtccgctctcgtagtg
gtaaccagtacatcatgctggcctatcactgcgattctaatgccatcctc
gttgaacccttccagtccagcaacggcaggcactggatcccagcatactc
acaacttatgtcccggctccaggcacgtggccacactgtgaatcaccaag
tccttgacaatgaagccagcgcagagttcatccgcaccatcacacaggat
tggaatgctacctaccagcttgtacctcctgacattcactgccacaacct
cgccaaacgcgccattcaaaccttcaaagcgcacttcctctccattcttg
ctggcgtcagcaagtccttccccaactacctctgggacaaacttctcccg
caaaccgaactcaccctcaatctactccgacaatccagcatcgcaccctc
cctatcagcgtgggaatacttcaacaacactcccttcaactttgacgcca
ctcctctaggcccttgcagatgcccagtcctcatccacaacaaacccagc
aaacgctcctcttgggcattccgcgggcacgacggcttcaacatcgggcc
aggcctctcccactatcgctgtttccaggttgttgacgcagacaccaaag
ccatcgtcatctccgacactgttgaatttcgtcacacttacctctcacct
ccctcagtatcctacgaggaccgactccttcacgctatcaccttcctctc
cacagccatcagtgaggccaccaacgactccatcaatgcccaactaattg
ccattgaccaactccgcgaaattttcagcaaatggaagctcgactcagca
cctctcgcgctactccctccttccacgcccattccggaggcatcacccca
atccccacgtacccttgttccatctccacgggaggcgcccccctcacccc
ctgcaccagctccaagggtggtccccgtcactgctccaagggtgcacaac
cccatgtcgccccaccaggtgcgtgtcaccaccccttccccacccctacc
tccccctatcgcagcatcaccgccaccacccctcgtcatccccgacgccc
ccggtctgggcaaagccatcgccctacgtacccgttcccgcactcttgga
gctgcccgggaggccaaagcccaagctaacactgtcatgcttgccaacat
cgcccaggcCACTTGCTCCACAGCCGCCACCAATGCCCTCATTGCCgccg
ccgttctggatcacaactctggacaatccctcgaataccgccaacttatc
aagcatcccaagtaccaagagatctggagcttctcctacgccaaagaact
tggccgtctctgccaaagcttccaaagctccaaccccaacaaacccccag
tagatggcaccgacacttttcacgtcatcgacttcgccaacattcctcca
gatcatctcaaagaagtctgttacagcaacgttgtatgcaaagtccgccc
agagaaaactgaccctgatcgaacacgcatcaccatcgccggtaaccgca
tctgctacccaggtgatgtcggcaccaaaacggcaccactcaaactggtc
aaactcatgatcaacagtgttctctcccgccagggtgctcgcttctgcac
cccccttgacagacctgagtacaacgaaatcaaactctccgacatcccgc
aagaattcatcaccgagtacaacctcatgcatcacgtccacaacggctgg
gtctacttcgaaattcgcaaaggcatctacggcctcccccaatcaggcat
cctggcccaaaaactcctcgctgatcatcttgcccagaacagctactacc
aatgcgaatgcacacctggactgtggcgccacaagtggcggcccatcatg
tttactctcattgttgacgacctcggcgtcgaacatgtcggcgaacaaca
cgcccatcatcttcgtgacaccatcaaagcacactacgacatcacagcaa
acaggcagggatcgctctactcaggcatcaacctcgaatggaactactcc
atacgcacttgccgtctcactatgccagagtacatagctaacgttctcac
caaatacgatcaccctcgccccaaaaaaccagtctcattgccctacaagg
ccgcaactatctcatttggcgccaaggtacagtacactgccgaacctgat
tccactccagctctcaacgaagccggcgtcaaacgtgtccaaggcattgt
cggtgccctcctctactatgcacgtgcagtagacaacaaactcctccatg
ccctcagcaaaatcggcacccaacaagccaccgccactgaagccaccaac
acacgagtcaaacatctgcttgattactgtgccacgtatcccaacaatgg
catctcctaccgcgccagcagcacgatcttggcagctcactccgatgcag
cctacctcaatgtcagcaacgcccgaagccgcgctggcacccacatcatg
ctctccgaaaacatcccctctcccccccttcaatggtcctgttctcaccc
tggcacagatcatcaaatttgtcgcctcctccgccgcagaggccgaacta
gcaggcctatacatctgcgccaaagaaatggagcctctccgcaactctct
tgtcaaaatgggttggcctcagcctaactcgcccattcaaaccgacaaca
ctacagcccttggcgttgccaacaaaaccatcatcacacgtaaaatgaaa
tccatggacattcgcttatggtggctacgctgccgcgaattgcaaggcca
attctgctacttctggggtcccagcccaaccaactatgctgattatccaa
caaaagcacattcagacatctaccacgaatccatgaggcccactcacgcc
gggtagcggacctacttttctctccactccgtattcgcactccgctgcgt
cccccgttctgcaagggtgtgttaatACACGCATTTCACACTGTATCTCA
ACGTGTCCATCATGGACACATCCCAGAACGTTCTCACCACACGGAACCAC
TCATTCTCACATGAGTTCTCAAACACATCATGTTGATTGTTGAATAACAT
CACATCGTCAATTTATAGTACcataaattaacgaggtaacttttaccatc
actcgtgctcttcaacAttggcctaccctgattgctcaaaatggtttgag
atttatactgacagatccaagagagaacttggagccgtcattactcagaa
caatcggccaattgcatttttcagcagaaaactctctgtctgtcagcaaa
aatacagcgtaactgaaattgaacttctagccatagttgaaacactcaaa
aaattcaaaattcaaaggaatgctgtggagccaatcaattgtagtctaca
cagatcacaaaaatctcatgcaagacgcgctcggtttaacctgtgacagg
gtttactgttggcatttattgctagaagaatatggtcctgaaatcgtgta
gatcaaaggaatccacaacacaattacggattcgattctacaccttgact
ttggtcctatcacggacgtcaaggaaaactggatgaccttcaccaaatgc
cggtgctattacaccctgcaagcagcagaggaaacatccccagtcaaaca
cagagacctcatgaactttgtgtttgctaaccgcagcaaagagaatgcga
tctatcccctgacagttagggagattgccgcagctcaacacatggataaa
acgctggacaaactcagcctgctggaggcatacaaacctcagctggtaga
aaatgttcaagtactgtgcaaagatggcaagcttgtcatcccacaggaac
tccagcagcgagcagtacagtggtaccaccactacctgcagcatcgaggg
acaacccgtcttgaagagactcttcgcgctgccatgtattggaaaggatt
gcgacattccgttcgcacctttgtcaaaaaatgtcataaatgccaagtca
acaaacgacgccaatgcaggtgcagtaaattactgacaaaactggttgcg
tcagaccctgacctaagccagttggatgtgaaaatattaatgtagaagtg
ttggcaattgatgaattgaaattatgagcttaaaatctactcaaaaatga
taattgatgatcatcaattatcatgggtttagcatgtaatttacatgata
attgcgcctctgtagtattgtgtctacaggggttgtacatagcaccactg
agctggcctgagctcctatgtgggattttacatgatcctggtatgctgcc
aggatcttcatgtggtgcgatcagatctgttcaagttgaacagtcaaatc
tttcagatctgttcaagttgaacaatcaaatctttcgattggtctggccg
ttgtccattgtttgattggtctggcagttgtccgtcatccgttggacaag
ttccacgtggcggcgatcgtgttattttgtggatcaggatgttacgtgat
cgtgttaatttcctaggtccagggttcgaaccccgaacaaacagtatgat
atttttattcggtcctgggttcgattctcaggccagattgcatgtttcag
gccagtgtgatccgtggcctatgtcactcgcccccacaaatggtgaatta
gggtgattggaaaaaacctcatgggagggaaaaaacgggaagggagatga
agtgactactttaagcgtaagacttaggtggagagggagacatatagttt
aacatgttttaactttcaaaataaggtgttactctcctaatgtttaatcg
ttctgattttgttccgcgttgaaccctaatggtgccatttgtatgaactg
atgtgatagtccaaggatcacgttcaaggtggctttctgacttgcagagg
ataccgtctttccgtagcagtactttatcaccgactttgtaatcccaatc
cttgcgtgtcctggttttacacgtggtattgagatcagtctggcgttgcc
tgtagtctcctattttgttccagtcagctaggaagggaatgtctatcagc
atgtccagaccaaacattgctgctcctggagaggctttaagcactgtatg
gtaggtagagtgaatggcccatgccacattagttaggaatgtgtccatgt
cactgggatttactgagtcggccatatcgatttcagcagtgcggagcatc
accatgatgacttgatgcacccgctccagtattgcattcccttgtgggct
cttgacactggtcggcttatgcttgatgccatatgtgtcacatggggctt
cgaagtgaagtttaaattcgcttccattgtcatatattacatgttgacaa
tttgggtaccgactgaaccaggtcttgttcacccaggtactaatcatggc
tgaggatttatcaaaataaggaaccgttggtgtattatgtgttgagatgc
ccttacgtccccgtgtacccgtgggaatggtaggtttgtcgaccaccggc
agttctatgatttcgagccaactagttgctgggtctatcatagtccgaca
cataaagtcaatttctgtcttatctttccctttgagagtgtatggtccaa
tgagatccacacagagtgcctcccaaggatttcgtatcaccagtttggtg
ggtaacttgccatacttgtgtttttgtcgtttattgacttggcatttgtg
acagtttttgaaatattttcgaacggtagttctcatatctgtccagtaca
ttgcagtccaaagtgtctcctcaagacgagttgctcgggggtgttgaagg
taatggtggtaccaacttatggctctatgatggagagctgtaggaaggac
catggctgtgcctttacacagcacctgtgtgttttccaccaagcacacgg
tgtactttttatcactaaccaatttttgaatgctggggtcagagagctga
gcctccacaatctcattgactgtgagaggataaatgacatcctcttcact
gcgattagcaaacactaagttcatggagtcttggtgtattgctgtctgct
gtggctgtgatgtggtgtgggatgcatagtggcaccaacactgtgtgaag
gtcatccaggtgtccctctgattgtggacagggctgtagtcaaggcaaga
gatagcatcggctacggtgttgtggatgcctttgatgtggattatttctg
ggccatattcctcaagaagtaacctccactggtatactctgtctgaggtg
aggccaagggcatcttggacaagatttttatggtcagtgtagacctttat
cttttgcccccaaagcatgcctttgaactcttttaaagtttctactatgg
ctaagagttctatttctgttacactgtatttttgttgtgtctcagagagt
tttctgctgaagaacgcaattggcctattctgttgtgtaatcactgcacc
catctgttttgatgaggcatcagtgtagatttcaaactctttggagtaat
cagggtaggccaaggcaacgtcttttgcaatgactgcctttaccgcatcg
aatgctctttgatgtacctcatcccattgccaagggaccttcctggtctt
caaggctctggtaactttggtatgaccacactctcctaccagtgaggtga
gtggggcaagcatgttgctgcgcttcgttgaaagatttcggtagtattgg
accattccaagaaatctacggaggtctttgatccagttggcggtgttagt
gtgaggattgcctgtaccttttttgttgtggtttaataccatctgtagtg
aacacatatcccaagtactctgtttctgtggcacagaattttgattttcg
ggcatttatctttagacccgcgtctcgcaacctggtcaggacctgcctta
gcttctgtaggtggtcgtccaggctagcccttgtgatgcacagtaagtca
taaaggtacgttcttacaaattcaagggctaccattagttctgacatctt
tgcctgaaaaatatcaggcaaacttgcaatacccatcagtagtctgaggt
aagagtactttccccagggaaatatgatggtgcagattttggatgcgtca
ggatccaacctaatggtgtagtaacccatatttaaatctagggctgtagc
aaaagtaaatccttctgactctttcagaactgtgctgatttggggtattg
gaaatggcttcctaacaagccttttgtttacttccctaaaatcactgatc
atgcgcacagtttggtctgatttgggtattatgaatgacggagatgccca
ttccgatgcgggctgaaactccattactcccagttcacacaatctgttta
attctttgattgttgtttcctttcttatttttggaactggatatggcctg
ccatgatatggtttggcgtcttcctttagttcaaaggagacaggctctgt
tctccaatcacctagtgtcccctcaaacagttcctcaaattccttgagta
actccagtaacttgttcttgtcgtggagactgaggtgtggtccagtggca
tctaccactgcttggatgtctgccttttcataattagcatccaggatttc
gactaccctttgtgtggccttccaagtctggtagggttgacgcatcatca
ggtgtctgttcggactcttgtgtgacgtaattgttcttacttgcttgtca
ctgcaaacgaggtgttagcaagactgttagtgacaaattatctcttgcta
acaaatcgtatgtaggagttatactgaggcttttttctcatgagttcgtg
aaaaatcaaaactgttagataaattgttagtaagtttgagacctccatcc
tatctagccttttgacccgcttgctaacagtctaactaacaacatccgtt
tttgctaatgttttagctaacagagttgatcgagatcgaaatgcttgact
ccgaaatccttactaacagatttactaacagcgactctgccaccacgcgt
gggcgttctggtaggagtagcgcttagtagaatctcttttcctctgttca
tacaaagtcgacttttgatgagaaattgcattttgaataatctacctcct
ctgttccaacaaaaatcattcatatacagaaattactatttattggacta
gatttttgccccaaaacacactcaaaaacacacttctccactcattaaag
caaaacatactcctttccctcatccctctcacatatcccctacaatgaac
atcctctcacagaaagcacaacccttgacaagctcaaaccaatgttgacg
ttcaatattatctttggtacaccaccaaatgtcagcacatagctgcagat
tgcgttgctcatgatgacaagacatcatcaactccctttcacttggaacg
ccacctcttgtttttcttctgggctattgaatgttcctcatggcatttgt
gacaaactgcatgttggcattctcctggaaggcttgttctctggcaaatg
aatacacaataagtgttctttttcaattgaatagaatgatcccgtctaaa
tgtgatagttctccagtccttccccatatattcctccccaattacttgcg
tatcttatgcattacagggatagataaaaaagtctgacagaactcattca
cttcatgtaccaaaaacttacctgtatcaaaggaatgacatttagatgac
attagtaagtgtcttgtgaatctaacggtcatttggtgaagctctcaaat
tcatatcttacctcttccttctttccgctgccaacgtcggttttattttt
aacaccttaaatattggagtcatttcaaaagggatgcagttatcaaacta
gaattttatgcttaatcaatggcaatgtctgttgcttaccttttccttta
caagtgccatctccttgcttctctcctcacctgcctgtaataagtgaacg
gattgagcagaaaagaaatgatttgagacaatgcattgaatgatattatg
tctgtttcttacactcacaatgattagtaatttttcatttatcttgtcag
atgtctgttgaaaagtaaaaaggcaaagcagtatggtgggaccaaattag
ttgaaagaccgatggcttgtaggtatcttttatcacatcccccttggcag
tatttgacaatgtactagaaaagcaccaatcttataaagctgttatagag
ttaaagatcatttcgaaggacagctcaactgcagggaagttttcaatggt
ctgtaaaaataattctggttgaattgggtatgtcttgggttttgtcactc
catggtgccaccaatcaaggcattggtcacaacagctttccctcttcaga
ttgacagctgggggcgaaataatgaattcaatgtttttgaggtgagagga
tggacaggatgggactagattgtcatcgaactgaccagaatgtctccatc
tatgagtgaatgtaccattttgagtggtacaagtgtttgagcacctttct
acataatcattgcttgtcatttcaagaaacaccattgttgggtatacatg
attttccttccctccccagtatctgagtgttggagactgaagatctttca
actccttgagcagctggatgagaatatcattttggttttgtctctgaaag
cacaaagcaaagggtgctgtatggcggctggtatttttatagttgggggc
aatgacagtcagtgtgaacatctgcagactgttgaattcattctttcctt
tgatctgatgagcctcgaatccatctgaccatactcttacgaggaggatt
cgggtgtcaatcaagatatccgtcatggttgaaacattttggtgaagatt
acataggaatttcgtcccataatgaccagatttatctacccagtcttctt
catgcccagcacggaagaacattacatctatccccgttgctaaaatatga
ttgatgatttctttggctgggatgtaagcagccttgtgactaatactgac
tgttggaattggtaaatttttgacaatagaattttgtccttctatataga
ctgctcgaactgtcttatgattcaacggggctttgatggaagatggctta
tcaccatgatcctgcaatgctgtctgaacacaatcatttatttcctgtac
tattgatgatacttccagtttgtcaattccacaggcggcaagcacctgaa
cgatggaattctgataattttcagacagtgctttcttctcagattggatg
agttcattgtgttgggagatattgtgaagggtcatagttgctaggtcaac
tgattttgtggtggggagtccatagtacactgacgcaatgtggagatgga
aaaacatgtcttcaactgatagtgaggagaaatcactatagactttcgag
tcaatgacagaattgaaaaccaacccctttaatccatccccttgattctt
gtggtccctcataaaaaatctcgcactaccactaggccattcatcacggt
ttcccagaatattgaggaggttgttcctattggaatgacaagaaataaga
cctcgcgtgtcagaaattcccgtgccactactgggatcgaattcaactta
ccattcccccatcttcaactccaagaaggtgttcattgctaactccactc
tcctctgttggctttgtttccttgtccattgtcaagtcaacttgcgaatc
gcaccgtcaattagaattgggccgagaagtagcgccaagaccatatccga
caagatccttatagttttccacattgctatcccccctttcccatattggg
taagtttcgggatggcgttttgtcacgttgttgttgtcattgcgtcgtac
acatttgcatcctttatcttgcagtctcccagacgtatgggaactttgac
tcctgcaggacaagcaaaagaaaagcacttttccacaatttccaatagaa
gaaggacatggtgaatgatggagtaccacaatttcatttacaatgtgtgc
agaggagaagtagggccttccgtcaaagtgaaataaagatgatttgcagc
tggggcatttgatatttttcttcttgtgccaagagtgtaatcgattttgt
atcttattctgctcctcagaattcattttgtatttgtgacagtgtggcca
gagagatgcaactgcagagtgggctcgacaggggtgtgtggtgaggataa
gttgcattattctggatggatgtgttatcccattagggcctacatggtat
gatatatactgttgagatctgaaatctgatcaaacctcatgaatgttgta
ctgcatgacagaaatgattggaattgctccattgggctgaggtatcttag
gtctaaaagcagctagttatttcaaaaaataatcatttagatctctctgt
tagtaaaattgtaagcagcccgtcaaagtcaaacattgtccccaaaacct
tactaacagttagcaagaagtgagaaagaattcatgactccaccccttga
atcgaccgttgagaccggtgttagctattctgaaaataaaaaaatcttcc
ttacagtttaactaacagtcttaggagccttactaacaattcgtttgcag
tggtgcagttgtctgatttgctgcaagatcttcttgtgttggtgaaagta
tgtgatccgagttaactgattccgatgttgtctttttaagactttgttct
tttgggtcgcttctagcatctataagttcagtattcaaatttgaatttga
cattagactatcagtagctttattctgacaaggggtggtttatttgtcta
actgagtactatgtgttaaaatactttgactacagttcgccccatgtgct
actggacccgccctgtcaggtggagtcagagtcactgctgtcactgtcat
aatcacgcttgcgcttctgagagctctttgtaagccttttgtttgctttc
ttgagcttttcaacctttgcagaaagctgagcaaatgcactagcggtttt
cttatcaagggctgtgctaccatgctggcccttgtcaaatcccttcttgg
gtttaccgtccttcttatacttgcgacagtcggacgtgttgtgtgtcgca
tgtgcgcccccatgctacttgcataaggcacaatgctttgccgtcttgcg
aaccttcttgggaataggttcattgaacgataccattttcctcttgttgg
actcgccaggatttgccttgccctttttggcggactgatcacgctctgtc
gggaaagccttctcgatcttctcaaggtcatcgagcaggtcacgaatgca
ctgtggcatggttttggcctttagctcgtactaggcctgccaggtcccag
ggcacatacaaaggatattcggcatcgtcaatcggccctaccttctaggt
cgccggggtttcccaattgctctggtagagatagggcaatagttccaggt
agtcatttagctgctgaacgcgctgcatgaactgccggatacgcacccgg
ttgggcttcttgaggccattactgatgtaatacctctgtgctttggctgc
gtcattcctgaacaccgtaagcagatggaacgtgacacactccatgaagg
aggcccatgtcttgctcctcggggtgttgtgaacattgcccctcaagtcc
ttccacggactgcagtcgatctgctccaccaggattttactctgtggctg
ccttgcttcttccaagaggaagttggagtagagctgaaggttctggttga
caacgtgctccactgcactcttcgccttggtttgggcctcagtggccttg
tcaatagccttggagagggctgagtcatcgctgacttcgtcttccgtgag
gtcgcgactcagtgacacttcctctagcttctctgtgcactccttctcag
cccaaacaagtcattcataggcctcttgtaggccttttgccttaatggct
gtgatcgcttgttggacgtgcactaggaacttctctggggtaccgcatga
ccacacggacacccttagctccaccttggtgggtagagtgagcttgattg
aggcagttaaatccaacagcctcttgtaggtcatccttctctggaatgta
ggggatgggtggttttacccaaccgcttccacgctcacactcttggggct
tgagtccgtctgggactgccttgctcatcttgaggttatcaagggctctt
ccgagaggggtcccaacaaacagggccttgaaaaactctttggggcactt
gtacaggacaacgtgatggtacgttggtcttgctggttgggcgtaggtgc
gctctgcctctatgatgacgaaggttgactgagtatgggtacaatgtgga
gaaaaaaatcgttacctcgttgtcccaagaatgatagttctgcagtgaag
acaagcagtaactcaatggatgtatagatggctctgcgtgggaaggtctc
acgccacggctatcagctgatggtgacctaagccagttggatgtgaaaat
attaatgtagaaataaaatggtaggatgtgttggcaattgatgaattgaa
attatgagcttaaaatctactcaaaaatgataattgatgatcatcaatta
tcatgggtttagcatgtaatttacatgataattgcgcctctgtagtattg
tgtctacaggggttgtacatagcaccactgagctggcctgagctcctatg
tgggattttacatgatcctggtatgctgccaggatcttcatgtggtgcga
tcagatctgttcaagttgaacagtcaaatctttcagatctgttcaagttg
aacaatcaagtctttcgattggtctggccgtcgtctgttgttcaatcggt
ctggcagccgtccgtcatccgttggacaagttccacgtggtggcaatcgt
gttattttgtggatcaggatgttacgtgatcgtgttaatttcctaggtcc
aggattcgaaccccgaacaaacagtatgAtatttttattcggtcctgggt
tcaattcccaggccagatcgcatatttcaggccagtgtgatccgtggcct
atgtcaaacctcctaggaggtactttgtgtggacctaattggaccataca
ctctcaagggcaaagatggaactaaaattgactttatgtgtgtcacaatg
atagatccagctaccagttggtttgagattgtggaactaccggtaactga
attcaattctattattcccacaggtaaactaggttgtaaattacccaata
attccccagtaatttaggattacccagtaatattgccttttttttagaga
aggcggttcttgtcgcagtgaaattactgtctaacaaaaatcagtttagg
gttggggttagggaaatcaatgagactcctcttgcaaaattactggggaa
tatacagtaattcttggggaattaccatgattactgtgacagtaatattt
tggggtttttggcgacagcaccaaaaacagtaattggcaacctagCgggt
aaaaagggctgcgagggtactaacacacataataaacctaaagaagctta
ctttgataaatcatcagcacatgggctctttagtgaacaagatctggttt
agccattacccacgttgtcaagtaatcacttacgacaatggaagagagtt
caagctcaatttcgaaaccctatgtgattcatacagtatcaagcataagc
caaccagcatcaagaacccccaagtgaatgcaatactagaacagatgcat
caagtaatcatgacaatgatccgtaccgctgaattagacatggcaaatgc
agtggctccaagtgacatagcagacttcctcacagatgctggatgggccg
ttccctccacataccacacggtactcaaagccgctcaaggcgcagcaata
ttgggcagggacatgctgtttgacattcccctcctacctgactggaacaa
aataggagatcatgggcaatgccaaaccgatcgcaacacccaacgtgaaa
acaagtcttgtgttgattgggattataaaattggtgatagagtacatctt
cgcaaagaaggtatcctccgcatatcagaaacaatataccataaagatcc
ttggactatatcaacagtccatacgaatggtactatcaggtttcaccgcg
gaacaaaatcagagcgattacacattaggagagtagcaccatactttgac
atgacagacacataaaataacaactgttagtgaatcactcttactcctct
ctccactaacacttacgcttgaaattatgcttcgtagtcactacgccacc
aggaaagtcttgtatcaccagtatgattggtacacaaaaacaagtgtctt
cctctacaaaaggcctagccattttttgtttctacttgaaaggctttttt
cacacacctcacctgatcctccattcgtgggggcaagtgatagagcttac
aggtggaactacataagtctccttcactttgtgtgacacagaggaaggac
aaaaattcataagatattagtttctcagaaacaaaatccaaatagggttt
ttcttcttaagacaccaccatacacaatgtaggtgttttcttaagttaaa
tatccaataggagttttccttctcaggaaccttctcatgggacagttcct
ttgggcagttgagaatggatcagtcatgcaactgccacaaatcaatgcca
atctctcccgtgaccatttgtgttttgttgatgcatgatatagctagcat
atcatgcatcccttgtacagtagtgttaagctcataaaaacaaagtcagc
aaagtgtacaacaagattttttaaatactttttggcttaggtcaCtttca
tgtttcgtccgttgaaaaaataaccatactttctcccgtgttgccaatta
ttcgcaatgtcttttttcgtatcctacttctatagttgtacataagtagc
cggaaaagagccaaaaaactgttaaggcacctcatttgtgtgtgagggta
cgcctattgtactgtatgtatcatattattggcggaacatttatctcagc
aagacaggcagctcgcaaaaaataggtcattttggcgataatatttcggc
gaagtgacgacttaaaaaactctggcgacttgcgcgactgaaactgacga
cactgtgacgactcggacaacgaaagtgacgactcatgaccaagtgacga
ccgcagagtcgtcaaaatgtcgtaagttacgactatgttaccacctccaa
agtcatcaggtatgaccatgttaccacctccaaagtcgtcaggtacgacc
atgttaccacctccatagttgtcaggtacgaccatgttacaacctccaaa
gtcgtcagtcacgaccatgttactaccacaaaagttgtacttacgacaag
ttacgaccatgtactgattctttcatgttctttacgaacaacatgtgacg
acaagtgacgaccacgaccaagttactaccgtagagttgtaagtttcgac
catgttaccacctccaaagttgtcaggtacgaccatgttaccacctccaa
agtcgtcaggtacgaccatgttaccacctcaaaagtcgtcagttacgacc
atgagacgactttttgtcgtccgttgaagaagtagctaccacccaactga
cgacaactgacgacacgaatatgttcgtcgtgactgaagtgacgactctc
gccgagttttttcccctaaagagaagatatttttagcgagttgcctgtcT
TGcagatatctcgaaacgtgcgttcgaaaaaaggatggtctgtccactca
agtatcttagagacataaaggtaggggtatgggtttttatagccccagtc
tAATATATGTACTGAGAAAATATGGCTTTCTTTATGTCATTTAATGACTG
TCCCTTGGGATTTTCCGGGTTTTTAAAGCCTCCTGAGGAGTTACTCCGAT
GAAAGCTTGATGGGTACATCGAGTCAATAGGAATTAATATAATAGCCAAA
AAATCCAATTCCTCCAGACTAAAAAATAAAAAATAAAATAGCGTGTCCCt
ccgggtgatggacagacgtgctcggtggcaacatcacggcacagaggtgg
aaaaactgttccaccaccaatctcattctgtggcgagagttgtcgcaacc
tccatggcgaaacgaactgcgggctgattgttgtgttgctagatagttct
aagctgttcacgcacatcatcatcatcatcatcgcgcttcgccatcttcg
ccacaacgctacgagaaacatggttgctccacgtgatttcctggcggagg
cttttgccatggtgggcaaagtcttcgtgaagactcgccaccgccactga
actcccctcccgcgctgccaacacagacacaggaggaaaccgagctacct
ggcacgacgctagctgcggcaccaccggacggcgacAACGACCCGTGGCT
TCTCCTCCCAGCCATCGCGAGCGAGCACGGGGGACGGGAAGCGGCGCCAC
CTCCACCAGCTCTACCAACTCAAACAGAGCACGCTGCAACCACTGCCACT
GCCATGGGCACGGTCCCGTGCACGTCGGTTTCACCGGCTCTTAcaggaac
cctccaggcggccgtgcacaagctctcgcacgagtcgggcaaactgccga
cttccacaagcgagtgggcctggcagcgggaggttggaggagcagctgcg
aggaccaaggtgtttaaggagcaggcgctagcaggctcccgccggttgtt
tgcctccgtccaacccgggaaccgttttatcaacgttatgcactccgcgg
ccgtgtattttgatcccacgtctggggacgacgcgtccatgagggcggtg
gcatttgtgggagacaggtcgccgcagcaggggtgcatccccgtagggct
caagccagaaaagccgtggagctggccgagcgttgcaatggggactgacg
aagaggaattcggggcccttgcgccggctggatcaacgccgccacgatgg
taccaaccaggaggcctgaagacctcacaacaggtaccaacgatcctgtt
tgtaccgacgctgctcggtatcttcctcacgagccacccacgaactccgt
gggatctctaccacgaagcagtacgcctggggaatgatcccgaggcaccc
gtgtccgcagacgacgcctccctcgtcagactctgggcgatggcggcggc
acaatcaagtgacggcagcaaaagcctcctcagcatggaccttgagccca
tcctgacgttcgagactcccttcacggattggacaatgtcaaggctggtg
gcaacacttgggagcgcaacaccccagcaggcagcagagggcacgacggt
accgcagggcccatcagatcggagggcaatggacagtatatccttgcgaa
cggcggagactctccgggcggtagtggaggcactcaacaaagggccattg
gcggcgtcgggtgggactagctcggcagtatcaaacaacaataaacacgt
gtattcagaatatgaattggcagccctccagggcttctgtggagtgacag
agcctcgcggcatcccgcgcctctggttgacgttccaatcagcccgtaaa
actgaggaagttcgagcaaacctaaaggaggggatgcaggcgttcgcggg
cgcagaattgcgagatcgatgggggcgttttcttcgagaagaagacattg
gatgacttggttgacctgaagttcaacccgggtggagggacagcggtgct
gaagtcggctgggatgggactatccatcctcacctgccgcccagtcagtg
cgacagaaagggaactcgcgctgcaacgcgaggaggcctttctctcatcc
aagagcaaccgcactttggaggaagcattcaagctctccaccaatggcgc
cagacacccgccctcgacattccacgaactccgcttactcgcagccacgt
atgccagcctactcttcgtgctgtttggcgcaaaatgcgaccacttccac
aaggtttggaacatccataatatcatgaaggatgaagatgtcgaagaaaa
gcgccatgacttcacggcgactctatgtcggcagatcgtatgggctatct
tggatgacggtaggggcttctttaacaagaggctgcatcccaagaagttc
aaaggggaccctagtctcatccctttcccacgctctctgttggacgccat
ctaccccaacatcaggtggcaagagccaattaaccgaagattgcccatcc
aatggacaacccaaggcatatcacacgacactcgcaatctgaggctccca
ggggcggggctgagtgcatttggtacggtagcctttggagggatgggggc
ccgcagtggaatggcctggcagtgggaggcagcagagccacacactaccc
aggcacggcattcgtaccacctccaccacctgcaggacctcctccgagct
tcaaaccaccggctgatccctcttcgaccgacaggctcgcacatatccac
ccagtactccgaaaacacctgggtgagtatcatcgagtgttcaggggatc
actcatgtttggcaaaatccttgccgcagggaatgtgaagtgggaggacc
tgcctacgttgccagactacgtcgatgagcggggtaagaatattatttgt
tttaaccatgtgtgcgggcgatgccccttcaggccatgccgccttcgaaa
gggacacgtccctaaggaaaaaattccggacgcttgggctgagagccttt
ggaaaatgatcgaacctgggatcactcacaatctacgaacgacagcaagt
ggagcggaggcaggcagcccaagcaaacggcaacggatgtgacaggaagt
cgccccgccatccagtatcgccatggtgttgggacaagacaggacggcgg
tggcatcagcgctGGTGGGGATCCGGCAGGGGTTGGAGAGACACATGTGC
AGAGggaggaaaaggtggaggagcaggggataggagcgaggagAAATGTT
CTGGGTGAAGTGCATAGGGACCTCCTCAACAATGGCGAAGGTATGAAAAG
TACCATGTGCGTGGCACATTAAATATTAGTATGAAACCTTGTTGTTAGCG
GATTGTACTGCTATTGCCCCTGTATTACACCATTGACTGCTCTCGTATGT
CTGTCTCTTGTAACATGTCCCCTGGGAACGCGTGTTAAATGCGGTTGCGC
TCCCGGGCATGGCTGGGATGTCTACACATACTGTCTTGCATAGCCCGCCC
GTCGGGCGcgccctggcaaagagccactacacaagagcactcgtcctggc
aaagagcccaacagcgagataactcgccctggcaaagagcccgccatcct
gcagctgcacacgtcaccatcgactgagcccggactacagacaggagagg
acggaacacgctcacgactcaccacagcgcactggaaggtccaccagtac
tcggggatggaacggcagtgaccggttccacaaaggaccagtggcgtaag
atcgccaagagggagcgacagggcaagcaagcagctcagccccttggcac
gtactggaaaacgcatcacggcggcggagcactcccggctcccacgcaga
aacatgtcaactataggaacgcgatgtgtccaaggaacttggccctacac
catccggccgcggacctcctcctccactacgccaccaaaggctgcccaac
gcagaccggtaagaattggacgatagaggagatggaggcggctattgaaa
aaggggcgcatccctctgcccagaaaggggaggcagcggcgcaactgcgc
aaggaaacactagaaaaggtgcagcaggggcaggcgcggctagtcaactg
gcgggacatccaacaggacccacccaaagaactcaaggtttcaccggtgg
ccatgataccacacaagtcacgaggatttcgggccatcctggacctctcc
tacaacatacaactgacaacccataccccgcctccgttaatgacgccacc
gtcaaaacagcaccacgaggggcaatcaaccagatgggacaggtgctctc
cgcatatccatgccttcgcggagactgcggcagacaggaaaatcttcatg
gccaagtgggacatcaaggatggtttctggcgccgattgcgaggcaggcc
aggaatggaacttctgttatgtcctcccaccagagcaggaaaccgaccca
gtccagctagtggtcccaacgtctttgcagatgggatggatcgagtcgcc
tccatacttctgcgccgcctccgagacgggatgtgacgtagccgaggtct
acatagagacaccggtgggtaccctgcctgacaacaagttcatcgactgg
gccacagacagtgacgacttccgggcactgccactggaggatgcacagga
cgccggcctcaagtacgtcctcgaagtgtacgtggacgactttttgggac
tagcaataccagcgacgcgcaaccagcttcgccacacagccaacgccatg
atgaacgggatccacgacgtctttcctcctgacgctgacggcagcaatga
cccaatctccctgaagaaactcaaacagggggagggcacctgggctctcc
agaaagacattctgggattcacatttgacggcaagaacaagacgctgtgg
ctcgaggagaaaaaacgcgacgccctgctgacgattctacaccagtggct
ccgggctagcagagcttcgaatgcagggatcccatttgaggacttcgagt
cggtcgtggcgaaagtccgccacgcattcgtcgccatcccggcgggcaag
gggctgctctcgccatgcaacagcatcctccgcaaacgcccatctttcgt
cttcttacaccgcaatgcaccgctacgcacggcaatactcgagacacgaa
ccctccttagggagtcgacactcctccccacgccatgcaccgagctcggc
acagcgtggccagactttgttggagtaaaggatgcttccaaacatggggt
gggaggagttatagtgggagaaacacaggcatgcgtcccaacggtgtttc
gcgtggcgtggccgccagacatacgcgctgacatcaagacccaggacaac
ccgtccgggcgactcacaaactccgaccttgaaatggcgggcctcctcct
cctgtggctcaccatggaggaggtatgcaagctaaaattgggatcacaca
tcgccctattcagcgacaacagcccaacggtcagctgggtgaagagaatg
gcatcaaagcgctcactagtagccgcgcaactgctccgcgctctggctct
gcgactgaaggcaaagggtgtgtccccattgaccccgcttacacgtgggc
ggctgcaagaactccatgacagacatcccatcaagatcgtggggcagcga
accgaagtggttttgtcgtactgactatgatttactgcaactgtttaaca
aatcttttcctttacctgagcagaagtcttggagcgtattccgcccttcc
ttcgaaatatctatgcgcgtgatttccgtgctgcggatgagggattcttc
tctggaagagtggcggcgactaccaggaatcgggaagtttattggaggca
ctgggtcacctacagctcagctgtgggagtggacccttacttatcgacaa
cccctttcaacgaagcaacccgcctcctcacagggttcgcagcccgagtc
cgatcaggattctacggtcgcaagaaacaggtggcggctggaacagtcag
tacggcgatcacggccgttggccagacgatcgcgctggaatgtggggtaa
atcccacaaaactggccaactcaaaggatctcctgccccaactcggccag
acactggaaggctggcgaaaggcagaccctccaacaaccaaacaattgcc
cgtggaggtggatgtgccagagttcttagcaacggctgggagaaagaagg
gtgccaccgagctcgtaaaggcggtgggagactggaccatcatcgcattc
tattatctcttgcgaatcagtgagtatactgtcaagggtgcacgcaacga
gtcgaaacagactacacagtttcgtatgcgagatgtcacgttctttcgca
aggaccaacacgggcgcctgcgacagttgggcaggcaagcccccacctgg
gcgatcttgacggcagacggggcaacgctgaagttggataaccagaaaaa
cggctggaaaggtgtgtgtgtacaccatgaggccaatggggacaactact
actgcccggtccgcgccctcggtaggcggtacacgcatatacgcgacgca
caccaagaggactccagcgcagtgctgctctcggcgtactttgaagaggg
gaccgccgacgccacggacaagaatatccgcgatgctctcaagtgggccg
cggaggccttggactacccgggtgcgaagggcacacccattgagcgcatc
aacacacactctctccgcagtggaggagcaaatgcgttgtcgctctcggg
gcattcggatatggagatacagaagatgggtcgctggcgaagcgcgactt
tcatggagtacatccgggaagagctggcttgcttttccgccggcatgtcg
acaaagatgcgaaagcaatttggcttcgctcaacgtcgcaggtggagtgt
acacagatgtcaccgatgccctgctggcgacaccctacaatgcgaatgtg
tcagcctccgcggcctaagctgagcgggggcttCGGTCGGGCAGCCTCTC
AGTTAATGATGGCAAGACTTCCTTGCCTGATAAGGTTGACGGCTCCCAAG
ATCATGACCCCTCCTCATCCCACGTTTTGGCGGGACACCGTTCATAAGTA
TTCATTTGTTTTTGctgacagcctctgggtgtgcaagccaccaggatagc
ccgcctgatacagcgtcctaccggtggctcgcaaggtgggcacttgacta
agtcccaaagtctcgtcatgtgcaccgtgcaaacacggcacacggtgggc
gactttagagtcattggggcttgggggatttgcagcacagctaaatcccg
caagtgttttggcaccaacaccaatagcctgtctagcgtagttacccttg
tatccgtttcgtccgagggagtagagcaagaaccatggtccagtgaccct
cacttgatccgggtgatggacagacgtgctcggtggcaacatcacggcac
agaggtggaaaaactgttccaccaccaatctcattctgtggcgagagttg
tcgcaacctccatggcgaaacgaactgcgggctgattgttgtgttgctag
atagttctaagctttttcccctaccccaccctttaaccaatgggcgactt
tagagtcattggggcttgggggatttgcagcacagctaaatcccgcaagt
gttttggcaccaacaccaatagcctgtctagcgtagttacccttgtatcc
gtttcgtccgagggagtagagcaagaaccatggtccagtgaccctcactt
gatTTCCTTCACCCCCATTATTATAATATTCTGTGAAtatggtatggtat
tgtatcgtacgatatcgtatcTGCGCGACGACCTACCCACAAAATTAGGC
TTGTCTCTCTTCTACGTTGTTTTGATCCCACACATATTATAATAAAATAT
ATTGGAGTAAGATAAAAGAACGAGTCTGATGGGTTTAGTGTGACCTCGTG
TGACTATCGGTTTGTAATAAATACTACGAACCCGGCGCTCAACAAATAAT
ACATACTAATGTAACAAATGTAACCTATCTGTAACCTATGACCATTTTTC
ATTAAGATTGCATGAAAGTGCATACAGATCTAGACCGATCTCTTTCGCCA
TTATTTGATAGGAGCGTATTATATTTGGAAGGCGTTGCTAGGTTGAGGTA
GAAAGCGGTCCGCTGAAGTGGAGAAAACCCATGAAGGATAGGCTCTCTCT
CTCCCCTGTGTCATTTTGTTTGCTGTGTGGCATGTTTCCTCATGTTTCAT
ACTTCTTGGTCACCGTCCCCTCACCCCTTTGCTCCATTGATGGCAGTCAA
GGAATCGAATTGAATCATGGGCGCACCATTATTTGTTTGAAACCTCTTGA
AGGCCCATCTTGTCGATTATCACATATAAAGGTATCGCTGTGCAATGAAT
CACTTTGTAAGTGTGACTGACTTTATGATCGCACAAAGCCTAAAGAACCA
CCTCCTTCCACCAGCTAGCACACCCCCTTTCATTGCGACTCGTGCGTCCA
GCTTTCTTGTTGTATTTTACCTCAACACGCAAGACGTGTTTGATATCTTT
GAGCGGATTCATTCACGCGGCTACCTTCAAGTTTGTGGAGTGAAGTTGAA
AATCATTGAAGAACCAAGCAATGGAAAATAGTCACATTTTCTGCCTTGCA
CAATTCTGCCCAGGGGATCTCGGGCTTTTGCTCTGTGCTCGCAGCCTTAA
AGGCCGATTCACATTCCGCGCATCTTTCCACGCTTTCGTTGTATTCAAAA
GATGACCTTGCGCGTGAGTACGTCTCGGGTCTCGTGTGTATTTTGTGAAG
TTGCCTCATGTGTGTACATCACACATGACCCAAGAGTTTCTATAAGATCT
CATGGATGCGACTATAAGAGAAAATTGTGAATGATCCTCCCCTCTTTGAT
TCATGTCGAGGCGTACTCCCCCCAAAATGAAGAAAGAATCATGGATAGCG
CATTTGTTCTGTGCATTGTGTGTACGTGCGGAGAGGTGCGGAGTACTTGT
CTTGGTGAGCATTATCTGAAGACGTGCAATGTTGTCACTGTTGATAAAGC
AAATATCATCATTGAAATTCCCATTTCTCGTCGAATTGCAAAAATCGATG
TCATGAATCGAATGTAACGATTTTCTCAAAGAATGGTGTAATATGTCTTG
AGTCGTTAGATGTTGGTTCGGTAGCCAAATGTCATCGCTTGTCTTATGCC
AGCTTTCTTGTGTTCCCTAACCTTTACCCTAAACAAGATTGTTGCCAGAT
ACTGAGGAATGAATTGTTTCCAGCTCGGACTCGACAGCTATCCATTAAAA
CATTCTCTCTCATGGGTGGAATCCTTCATCATTATTTTCATTGGACTCTT
GATATTCTGTGATCATCAGTGATAAGGCGTCGGCATTTTATATGCAATAA
CGTCTCGCGCCCCCTATTCTTCGACAGCAATTTGGAGGCGATGCTCGCAC
CTTCCCTTTAGGAATAAGATATGGCATCGGTCATGTGATACTTGAAGACT
GGCTCAATTTCGGGGACTTTCTAGCTAGAATTACTCACCAAAACTATGGC
ATCAACTATGGAGGTCAGGTATTGTCGAATTACAATCCTACGGCGTAAAA
AAATAGTGACGGATATTCATAGAGCTCCGGTCAATGTGCAGGGCAGATCC
GATATAATCCATTTTATCATTTCGGATCTTTTTACTGGTTCAGATTTGAA
TAGAAATGGAGATAATTGGAATGACTACGAATCGTCAGGTTGATGATGAT
TATTTTCGTCTGAGAGGCAGCAAAAATATGTCTTAGCGACTATCTAAAGG
GCCTGAATGGACTTGACACGAAAAAGAGAAGCGGGATGGGTAACTAAAAA
CATAGCACACTTGAGAAGCTGCGAGAACGCTTGAGTGTGATCAGCATTCC
TTCTAGAAGCGCCTCTCTCGTCATTGCGCCTCTCTCGACATTTTGGGACC
AGCGACCAATCATGCTGTTTCTAAGACTTTCTTGCCTTATGATGATCAGC
TATGATCTGTCACAGTTTGTCATCCCTAAAGGAGAATCTCCCATGACCTG
CACGCTACACCTAATGGCCAACACCTCTCATCTCTTATGTTACAGATTAT
CATGTCTCACCAACAATGGGCATCAAAGCATGATGAAGCAGACATCAGAA
GCAGTATCCCACCCAAGCCAAAGCGGCCGTTGACCGTATTCAACATCTTC
TCTATACTCGAAAGGAATTATATCGTGCAGCAGAATCAGAAACGAGCAGC
AATTCCTCCCAGGGATACCAACACCGACCCATACGAAGCTACTAGACCCG
AAAAATATCGCAACGTCATTCTTCCATCCAATTGGTTCGTGGTAGGTATG
AACAGGGTGAGGAGGAGCAAGCATCAAAAGCACGGCGTGATATCATTCAA
TGACTTGACGCAAGAAATGTCCATGCGATGGAAATCGGTCGACCCCGAAA
CAAAACAGTATTGCGAAATGATCGCTGCTGATGAGCTTACGAGATATCGG
CAGGACATAGCTGCATACGAAGCACTGTATGGCAATGATGCGGTCGAATC
CCAGAAACAAACGCACAGAAATAAATTCGCGAACAAGGGCATTGCAGATA
TTGATGACAGTCTCGTAAGCCATGGCATCTCTGAATACAGAAGTACCAAA
AGTTCGCAGCTTCACGAAACGGAAACAGGATTGAAAGTCAGTGCGGCGAT
GATGGTGCGTCTTTTTTATTTTATACGTCGATAAGAGTAGACTACCTATT
CATTTTTGGCTTTTGAAGACTATGTTACCAAATAACTGTCTCTTGGGCAT
CCAAAGGCAATTTCTGAAATTCATGTAACTTACCTTTCCTCCCTATCCAC
CAAGTCACAGGATATCCCACGCCAAGCCGCCACTCAGAAACACTGGTACT
TTTGGAACTCGCTTGATGCTCAACTGGAAAAGAGCAATCCTGGGGAGAGT
AATCAACCAACATTATCTGAAGCTCAAATAAAAAAGATTAACCCTGGGGA
GGATCATCATGCAACGAACTCCGACAAGTGCCGCGGACGCAGTCCCACCT
TGTCAGATTATTTGCCTGATGATCAAGAAGCAGCATTGGCCTTAGTGGGA
AATAATTATGACAATATTCTTCACGGAGAAGAATTGGAGAAGGCTTTTGA
CAGTGACTAAGAGCGAAACTTTATCTTATTCCAGGGCACAGTGACTAGGA
GCGAGACTTTGTCCTGAGTACAAATCTGATTTTTTCTTTTTAGTTGTAGA
CAAAGGTGGTATGACGCAAGGAAATGAGTCGGCTGTAACATGTTGCTGCG
CATCTAAGCTATTCGATTGTGGCCCGAAGATTCGAACCTTTGAGACTTAC
GAATGTTGATTATACTGTACTCTGTTCTTAAATAAGCAAAAAGTATTTGG
TCAAGCATGACTAAAGCGTGACACTCAATCAATACAATGAATAACAGGCA
GTGGAGCGATAAAGTATTGTGTATGTGTCGTCTTGATCTTCTTAAATCAT
CTTGTCGACAGCAAAAATGACAGGTGCGTGTGAACTAGCTGTGGCAGTGC
TCGAAAACAAATAGGTGATTGACCATAGATCAAAGGAGGTAAATGCCACA
TTCGTGATTCATAACGTTTACGCTCAGCGCAGTATCAAAACATCAAAAAT
TCGAGAGGCTGCAAGCTAAAGGAATCGGTATGCTTTGATGATGGGGCCGT
TGCTCAATGTTACTGTATGGAATATGTGTCATCATCGAAGGATAAGGGAG
ACCTCTGCGAAAGTGTCCGAGATGTCGCAGCGTATGCTCTCTAAGTTTGG
TACAATAAACGAAATTAAGGTTAGGCACACGACAAAATGGAACTAAGTAC
TTGTTCGTTTTCAAATCTTACAGTGCCAATCTTCCATACTATACGAATAC
AATTTCCTCCAACGGTTCAACTTCTTCTGGCGTCTGGTGCTGTTGCAGTG
GCGAGTACGTGACCTGCTCACCCATTGCGCTATTGGAATCCGAAATGTCT
AAATCTCTAAGTGCACCCTTCCACGACTGATCGGAGCTAAGATTTGCACG
CGTTCTTCGGGGAATCGCCATTCCATACTCATATCTTTTGCTTCTGTGCA
ATGAGAGATTGTCTTCTTCGCTTACTGCCAGGTCACATACAAATGAACTC
GCAGCTATCAAAACAGCCCAAGCAATACATATCAACAGAAAGTTATCTTT
CGCATTAAACTGGACTTCGATGCACGTCCTACCATGTTCTGGGTCAGCCT
CCATACACCGATCGTCTTCATGAATCGTATCTGTTATGCTTGGCATCTCC
GCCTGTATCATGAGAAGTGCTATTATCAGTACTTCCCACGAACAGAACGC
ACCGGTAGCATCAATGAACGGTCGGAGAGCTTTTTGTATTGTAGAAGTCA
ATTGATAAAAAAGCATACGCAATGACGTACGTCGGCGTGGTTGTTCGATA
CATTCGCCTAACAGCGCCACTGGTAACCCGAATATCACGTGTAATGTCAA
GGCAAGTGACCGGAGTAAGGGACCGATAACCACAAACATACCAAACGTAA
CCATGAGGAAGGTATCCCATCCTCCAGCATCTCCAGTTGTTGCCACTAAC
GAAATCAATGAGTAATCCTGCTTCCATACCATGCCCAAGACTTCATGAAG
AAGCGTTGGTAATCCGCCGTAAACGAGACGCTCCATTGTGGGGAGAGACA
CTGCAAAGCAGACCAAGGGTAATGAAATAAGCGATAAGACAATCATCATT
GTTTGTTTCAGTAGCCGCGAGTTCGTTGTGGGTGACGGTAGCGGGTGATG
CAATGGGACACTGGAATTGTTCATGCTGCCAGAAGTCACGGAGCGCGCCG
CGAGAGGATTATGACCAGCATTGGCGTGACGCTGAATACCAGGATGATCT
AGGAATGCTTGAGTCGGTGGATTGTTGGCAGTCAGCCGCAAGTCACTGCC
TATTTCACCAGTCTTTTCTTCTGAATTGGACAAAAAAATTTGCTCTACAT
GAGTCCTGTCTAATTCGTCAATGCCATCCACAATCAAACTCAAGAGAATA
CTCATGATGACTGCCCCGCAAAAGAAATATGTCCCAATCATTCCGACGAC
ACGTAATTGAGCATAGCCTCCTCCCTCTAGAGTGATCCCATCCAAGATGT
CTTTCCCTTCGCCCACCGTCCATTCTGGGTGATAAAATGCATTCTTGATG
AGAGTTTCGCATGCAAGACACGCAGGATAATGAATGACCAAGGCTAGTAG
TATGTGCGGTGACAAGGGTAGTTGTAGAGCAACGATGAGAGCTGTTAGCC
TGATGAACGAGAAGTACGTACATTGCAATGCATAAAACGCTTACCGTGCC
CCATTCTACACTCATACTTCAGCAACTTCGTAAGCAAAATCGAGATGCAA
AATGAGAACTGATCGTTTCCTTTGACCCAACGCTCAACATAGAATAATAA
CTTACTTGCTCGCAATCCTTAACTTCGTCCGGATATTTCTGTTTTTTTTT
GTCGAGAGAGAAAAACAAATGCAGGTCAATTGAGTAAACAGTATCGCATT
GTAAATGCAATTTCGCTTAATCTATTTTGCAGTCATGTACATAGTGTCTC
ACATCCCGCACAAAGCTCAATATAGTAGGAAGTTTCTTCTCCACACCAGA
CCGAATATCCTCTAAATGGACATGCCAATCTAAATGAAGCACAGCAATGA
GAATGCACACCACTAAAACATCGGCCAAAGACCATTTCCCCAAAATGGAC
AGTGTACGTAGGAAAGGAGAACGAGCTGTGTAGGTCCGGTGAGAATGCCC
ATTCGAATAGCAGAAAGTGTTGGTTTCACAAAATGACGTGTTGCCGCAAC
AACCGACGCGTTGGGGTTTTTGACGATCCCTTCCCGTCTCGTCATCATTG
CAGTGCCTACTGGCTTGCAATCTATGCCCAAAAGGGAAAAACCAAGCAAC
ATGAACCAACAACAACTTCAAATGAGGCCAAATCCCCGAAAACAAGACCA
GCAACGCTGCCGATATTTTCGAAATGGTCTGAGCATCTCCCAACCCCTCT
CCCTTCCACAGCTTACGAATGGCATCCATATAAGTAAAAGTCTCTACCAC
TCGACTCTCCCTCTTGACGAATTCGTATTGATGGGGTAAATTAAGCACGT
CGAAGGATGCCTTGCTTTTCAGAGTGGATGCAGTGGCATTGACTGCCACG
TCAATGTTGTAGGATAGATTCCACATGGGTTTGGTTTGGGCGTGGTAGAA
TAATATGTGGTTGGTTAGGATGAGGGGAGGGAGGAGGAGTTTTAGGAGAA
TGTGAGTGGATGGAGAGGAGGAGAGGGAGGATTTTAGTGTGGTTGGTCTT
GGAGGAGGGATCCACTGATCCTACATGCGTTGCATAATCAGTCGTTGTTG
TTTATCCAGAAATTGAAGATAATTTGCCCTATGAGGTGATGCCTGAAAAA
AAACTCACCTCATTATTTCCAGGAATGGCTTCTCCATCGGAATCATGTTC
CGTATCCACTTTTCGGCCAAGCCTCGCCTTTGCTGCATAATAAACATGCC
ATCCTCTTCTGGACAGCGACACCGCAGCCCGCCTCAGGATCGAAACACGT
ACAGGATTTGCACCGGTGCCTTCGTCCAACGACAAAGACGAAGTGGGCTG
CGGCGGTTCTACCATGCTGGATTCGCCCGTCCCACCGCCACCCACAACAT
TATCACACGTGAATGAACGCAAATGAATTGGGTCGAAAGGTATTCCGTGC
AACGTTGGCCCGGTCTCCGGTGTGCCCATGTCTGTGAGGAGGGGCGACTT
TAATTCCGCGTCAGTCATTCCGTGCAGACAAGATGATGGATTGTTATGGA
ACATGTGACTACCACTCTGTGTCGATGGGTGAGATGCTGCCTTCGCTGTA
ATTCAAACTGCTGGGCTGGGTATCGTCACTTGCAAAGACTCTAGAGGGGG
CATGCGACGCGATTCTCGTTCACGTTTGTGACGATCCGAAGGAATGAGAG
AGTCACGAGGGTTTTGTTCTTTCGGGTGGGATTTCCGAGGAATCTCCGCG
TAGCCTCGAAGGCATTATTTTTCCGTTCAAGAATTCAGAGCTCTTGCGTC
ACAAAGCAAGAAGGTAAATCTGCCTCAATTCTAAAAAAATATTCCAACGG
GTAAGCAGCATACCTTTATTTTTCAATTCGTTTGCTCCATAGATCTTACT
CCAGAGTGCCGTCTTTACCgtctttcgcatgggtgcccacatttggcaaa
ttttcatgcccacatattctagccacagttttgcagtacccacatagtca
attaagtgtccacatattcaataagtgtccacataatcatcaaacgaggg
gaagaggcggtgatggtaagggcgccaaagagtgagtgggcgctatgtcc
cactcacgatatagtgtgctgtggaattagtaagttctaatgccccacaa
gagtgagtaggcgcttgcacttgaggagaggaatagcgctatttaaacag
atttaaactaatattgcagctaaatacacacatacacatattgctataat
acatatgtgtgtacacacatttggcaaaattacgtgcccacattttcccc
cagcactaattttggtgcccacatatttaattggtacccatgcgaaagat
ggtAAggccgatccttatcgtgcggtggaacgtagacggtacatcacatt
tttgtgctctacgtagggattaatgaaccttatggtgacgcagacgaaga
cgcagagcacgttgctctccggagaatgggttatcagccaacgaatttga
tgcagagtgatttcatctcgccggccgacgtagatgaactttttgagaag
aggccctaagtttctggatcggcacacattgcgcaaaagtttgcaatttt
ttgtactgagttcctactgtataaataattacgaacagaactcaaaaatg
acttcacgaccacaatcacaccatgtcaaatacacaatgtacgctgtgta
cttcggccatgataaggtccgtgttgacattgacggatacggagactaca
agtgtcaatgatctgtcaaccataaggctcgattattacgttacgatccc
aaacgcgaaaaacgccaatctggcgcattcacgttacgtcgtacgatgag
gatcggccTAAggccgatgcttatggtagcacgatcacgaacacgaacca
tcactttttccacgattcctcgggatttacgaaccttatggacacaaaca
cgaacacgaaaatagacgaaaatgtcgccatagttcggagaatgggttat
gagaccttattttctccgaactattgctcagagttcggggctctccgaac
tctatagcgccatcactttatgtatcacaggcaatacaaataatgttggt
cggcccatcactaaggcccaaccttatttatgctgcaACCCCTGCTAAAG
AGTCCCAGCTGAGTCCTAGTATCGTAGGGATTATTATGATAAATCAAATA
AACACCATGTTGTCCACAGACTAAGAAGAATTCCCCTGCTCCCTTCCCAA
CTGTGTCATGTCACCCGCCACCCCACGATTACCACGTGTTTCCTCCATTT
CCACCATTCCATCCATCATTTGCCACGGTCTTGTCGGGACCGCCGGCCGT
CATCGCATTCACCCTtcgtcatcgatcatcctcatcgtacaatcatcgat
catcATGGAAGTCCTCTACTCACTTCACTCGTTCTCTCCCTCATGAAAGC
ATGATGATAAAGCTTCCGTCGTCCGATGAAAAATCATACAACCCAACAAT
CAACAATGCATGGTCCTATCGTTGGATGGTGCGATCTGAGGTCGGAGGTG
ACAAACGCAGACTTGATGAGGGAAGAGAATTAGGGCGACCTGATTGGGTT
TTTGTTTGTGATTTCAGTGGTGATATTTTTTTCGCAATCATACAGGTGAT
AGATTTGAAGCGGTCGAGGGAGAAGCAGACAAATTTGGATGCTGTGATAC
AACGACAAAAAGAAAAATCGTACGATACAACAATCAACCATGCAAGATGC
AAGCCAACCATGACATGAACCACCCTTCACTGTTTACGCCATAAAAATGA
ATCCAATGCCCAACGTCCACCCACTCAACCATTGTTTGATTGTTGTTTTC
AGGGTTGCCTCCACAATGTGATACCTAAAAAGAATGGTTAATTGTTGCAT
GTCGTTTTGGGCTGCAGGTGTAGCAGGACAATTTTCTTTCTTGGGTGACA
TGATGTGATGATGTGATGCATGCAATGTGGTTGATGCAATGTGGTCCATG
GCAATGGGTGATAAGATGAGGTTGATGTGATAGATGGATGGGATCGAGGA
TCACGGTTGTCAATTTGCCGGTGCACACCAAAAAACGTAGATTTGTTCCT
ACCAAttggtcaaggttcgtgttcggaaacaaccaacgataaggttcgat
atttacgtattgtattacattacatagaaatggtctacttcgtgttcgtg
tttgtgttcccataagcatcggccTAAAGACGGTACTTCCAGAGTACACA
TTATTCACTTCAAGTGGTTGACTCGAATATTTAAAAAAGCCGCGTGGTAT
AGAACCTGTATAGAACCCTATTCCAGGATGTTTGGCTGCATCCCACATTG
TGATCGGGAGATTACTGAAAAAGACTTACTAtacgtcctccgcgcatcga
aaaaaagttgaggactttgagataaattaacacgtacagcttggagtggc
tagtcctgcatagcgtagaaatcactactgaatctatgtcacacgattat
tcgtataaattggcttatgtaaaacagcttatttattttatgtcgcatga
ataaaaactcgaaaaaaacgcctctccctcgctcgtcgcgatcgctcccc
acacaaccgtcccccctgcactccaatcggacagttcccttctccaattt
tcaagtgcaggagcgtgacctaaagggttgtatcacatctacaggtgttg
tagatgcgatgaagccctttaggtcacactcctgcactctataattggag
tccactgcatttacattttgggcggcgaatctcatgattgccgtgtaatt
ttttatggtcagtagcaaatatcttaaatgtttttgaaaaataaaggtag
tcactaagtatcataggaggcaggaaaaagcatctccaagctgTAcagct
tggatatgttttttcctgcctcctatgatacttagaagctacttatacat
tttgtatttttttaagatattccccccacatcaataaaaataaccatgcc
accatgagatttgcaacagcagaatttgattgcagtggactctgaatgca
gagcgcaggagcgtgccctaaagagttctattgcatcgatattatgtgta
gtgctatttcagacatttagggcacGACGTCGCACCTTATTTTTGGGGTT
ATTAATTGTCAACATGACATCACGGTGTCCAAATACTATCCTTGTCTCAA
AGTCGTGGATGCAACTAACTGATGATCCACTACAACAATATTCAGACAAA
TGGATTTGTGACGAGTCCTGGTTTAGCAGGTTATTTAACACTAACTCAAT
GGCATGCTTGTTTCTATTATTTTACTTATTGGTGCTGTCAGGATGGCCTA
ATCTAATAACCATCCTTAAAGCTACTTATGCTGTCGTCCATAGACAGCGT
GCAATTAATTCATCTGTTGTCTTTGAAGGGAATCTGCTTTGAGAGACAGT
TCATTCAGCTTGTCTGCCATTGTTTCCAAACCATCATCCAAATCTTGAAC
CTTTTCACTCTTTTGACTGCGCCACAGTCACTCTTTTGACTACGCCACCA
TTTACCACACTCTTTCATCACATCGGCCTTGGAGATTTCACTGGTGTTAC
AGTTATGCTCATTTGCTAGCTGTCATCACACATGCAGCGTTTGCTCCTTG
AGAAATTGAGCATAGTCAGATGGCTTGCCCGCCATTTTGGGAGTGCAGCC
TATGTTTGATTTGTCTGTGTTATTGCTGGGGACTTCAATTTCAATCAGTT
TGCTCTTACAGCGCCACAGCAATGTTTGGACGGGTCTACACTGCGACTGT
GTTGTTTGATGACTACGTTGCAAGTTGTGGATGTGCAAGCCTGGCACGTG
CAAAATCATTCATCGAAATAACAGCCCATTTCTAAAAACATCATCATgac
agatagccactgcagccatatacagatgactgcataaatcctactttaac
caatgaaaatattgcaatatattcttttattaaattgattattaaaattg
ctcggcttctattggtttcatattatttaaaacaaataactgaattgtct
gatagtgtgacaccattttcgtttggtctgccaaccaccaacacatccac
ttacaggttccttcatcagatgacaaatatcaattcttctttgtgaatcc
acaacatcatggttattaccatatcaagaacctcccatgccagctcaacc
catccaaattctacagcattgcaagagtattgcagttgattgtcaagtct
tccatgtggatggtgaagcatcaccatcaaaagcaataggcaggcaacct
agcgaaacctatgcgaccacctatggaagagcaacgaggaaacaaagtta
atgatttacggggaaaaatggcagaggattggatttaaaaataaacttac
ctgcccttaaatcccatctttccccctccaggccgcgaggtctccgtgaa
acaaaatttgctgtgtagaaacggtgcaattgctcgtaaaatatcacgaa
tctgatgatcgtgggtgatgttgcggtgagggcgatcgtggcggacctgg
tgttgtgacgtgattcgccgagattgaggtgatgcggtggcggcggcgga
aattataatggcgtagaagagtagtgtcacgattttatttttttgcattc
tgtagaatctgggacattacgtacgaacgccagCCagacaggcaattttc
gactttggcgataagtatcgccagatggagtcatcagttgtcgtcaagag
atttttgaggtcgtcaaccggtcgtcagttgggtcatctgaggtcgtcac
taaagtcatcaggggtcgtcaaggttgtgttttggtcgtcacttgggtca
tcaggggtcgtcaggtggagtctcatgggtcgtcacagaagatctcttgg
gtcgtcagttacggtcgttagtcgtcatggttgtcatggagtcgtactgt
tcgggacttgctcttactgtacttattggtggaaggtcgtgatctcgtca
agtgggtcgtcagagtcgtcagaagggttgtcaagaggtaatcaatgagt
cgtaacatgggtcgtcaaaaggtcgtcaccaaaagttgtcagggtcgtca
aaaagtcttcaccaaagtcgtcaggtcgtcaaaatgtcatcacacgcagt
cgtcagggtcgtcagatggccgcgaaagtcatcagatgagaaaaaaatgc
caaagtcgtcacgtgccgtcagtttggctcgccaaaaacttccacgtggc
aaagttgcctgtcttgCAGATGTAACGTGACAGTACTACAGTTAAACGAG
TACTAGTTTTGACGCATGACacgcatgacatcttttttcttgtgcgcacc
atggaaaaaacatcacataactgcgtcaacactctcccaccgacgatctc
tgctgcaccgtcagaaatcagctcaccccacaaaaaccatcgcagatatc
aaacttccgccaccgcacaatccatgggcacatccacgacaacaatatcc
ccggcgcaattccctcaattcatcttattgtgggatgacgaatccttcca
ccaccaccccaattatgttacattttttgacatgatgtgacgtgacgaga
attcaccctttttgctttgttttaattcctcaaattgcttattttatgta
tctacattgacgcctcaacaatttcattgttttctcctccgcttggctcc
tccaagttgacctgtgtcttaacaactttgggaggaggtaaggtaggctt
aatttgcaacttgtcagatgagtcatctacatcctctaactttcgcttga
gcttgtccctcttttccttgctcatattcttgatactattccccatctgc
ctctcaatcaagctttgatatcttgccaaagcggtgtcacccattgaaat
tttcggattcgtaagtttattcaattcttcttcttcttcttcgactgacc
atccctccatcactggggcatccactccattttgcaacacttccttacac
ttttccactaactcgttctttttcaattactatctagttccttttcaatt
cagttgctttaattttgtttttgttatattacaggagtcctatcaactca
ttcatataatcattctcaacaccctctgcatgaacaaaaacgagccagca
tcttgtacaatattgttgcttcaacaccacctcctccttcttcatcaaca
agttctttgcgctgccattgctttgctcagccaccccaagcatacatcat
caagcaattacgattcatccaacaatcaacctcatagagatttgacaaca
aagagggcaatgttgaaagtagtatattcaataaatattagactattaaa
gacaaatcggataagttgccaataattgtattagattgtttcatcaattt
tggatattcgttcatgtgattcatagttcccttgcatgtgaaagaatagt
tgttaaatgtattaaatgttgtgtcaattgagagcttttaagaattctgt
agcatctggctccttgttaGTAGGATGGTCCCTGAGGTCCCGCTAagcct
ttttggtcatggcctttaatgttggcctcctctttagacatgttgagagt
gggctgatatagtggttgactaccgtaatttgtttttttggtcaaacgcc
caaatacgcttggccagattccggatttagccagcctttttaaaaactgt
taccctaattattttgactcccaaacttcaattttcatgcgactcaccaa
aaagccatcaatttcccaattttccttttagatttctcgctatttttttc
tgacacgttctgccacccaactcgcattcactgctcgcgtcaataatttt
ccacaccatgtcaatttctgccgccttcactgcataacctcatccgtcac
aagtacctttgcaacaagaggtccgccacaatcaacctcaccgtaacatc
acccgcgaccctcctgccgctttgtttggtcagatttgtgttatttctgg
agaactaccaccgtttttacagagcgaattttgtcccactacagccttcc
atgtgcagaatccgggtagattggatttcagtggaggtaagttaattttt
atagtcattcctctgccatgcttccatgtaaatcattgacctattttcct
cattgctgttccttttgtggtcgcctgggtgggctgatcatgaggctttc
atggcaacatttcaccatcgacatccacaacctgacaatcaacctcatga
ctgcagaagttacatgggttatgattttgtggggttgacacacttgaatg
cggcatcgccttcctctgttgattgcacaaattgtatgcaccacatttct
tttcgaagatggatgtggaggggacgagtgtgaaacggtttgatggcggt
gtttgggggaatgtgcggtagaagatgacggtgagagtggggtatgtcag
gtggagatgagaaggaaggtggaggggaatactgctgctgctgctgtggt
caataaactaatctaaaatacaatcgtgtcataaaacatgcttctcttta
aagtataactaacactactgtgtcacagggaaaaatatcattaaaacatt
gttaaacaattcctctgcccggccctttcactgcattagcccatgctgat
ctctcatgatcattgtcctgtggccacccggtggaggtccaagctggcag
agtcgtcgtcatctggcatcgctcgcgatttgtgcgtgatagaaccagaa
attgaggccagattctggctaaatgcgatctgggcaaaaagggggggtgt
ccggacaccccccctttttgcctagatttttttcggtttgaccgggtcta
gccaaaaagtggggcatcaggtttgaccaggtcaaatatttggaattttt
gggagtttgaccaaaaaatcgaattacggtagtcacccagtgttgacgcg
ggttttatccaacagttgcgaaagtagggccagtgtaacatgagggctcc
atgtggccaagatatttttttgcatgaccacacaactttgggggaaaatt
tgaagaggaagatgacgcagcatacccatcatgtcacatatcaaaatgat
cctcagaacctaacaaattgtggtattactagcagccgctgcaagatttt
ttagcagttgcttgtagttattggttgtgcatatattgagatggagagtt
aggcaggtcataaggaatgtgcatgagtcagcaaaaaggtacaactgaat
gttgtggggtcacggtactattttgattgtggcaatattcagggtgttga
aaatacgtcacactattctgattcatgccatccgtttagaacctctggcg
aagtagtaccgtttagtgatgtgttcagaggctgtgcagttttgaaattc
gcaatcgtgaatgttttgataaggagtggcaatagaatactattatgtgt
tgaagtagcaatactactgtttgaatttcaaatcatgtcaaatgatttgt
ttttccgcattcatagtctctataggttttcaaatgttttgtctctagca
aggactgacagagtgttttttccaattataaatctctattggtgagttca
tccggttgactgtcgttttgtcaatggtgtggcagaagcgtctttgtgtt
aagcgcattatgacaagtGCTATTATTTGGCTGTtgttgtgttgcatgtg
atgtagctgtggtgtgttgtgttttgttgtTGAGTCgtcagtagtgtcgc
attctttcatcgtcaacatgactgccattgttgtcgtctgtttgctccgt
cggaggggcagacctgacttgcagagagccgctgtggtgtgggtgggttt
ttagttgtgtagtggttggggggtgtagtatatggtcatcatcgacgtga
ccgcatttgctcctcgtcgaagtgagcgcacttgttcatcgtcgaagttt
gctcgtcgttgaagtgagtacattggctcgtcgatgaagtgagtacattc
gctcttcgttgacaggagcgcattctccaattttttgacttgactgcatt
tgggctccttttttgagctgagttttgttataagattatgttttgcaatg
atgctgtgtttaagctgacaaaggcagagagatagaaagacacaacaata
tgagttggagggtttgagtgaagagacaaatgagagggacacaacaatat
gagttgatgctattgtggtgctgtgaataatctcctttactcttttgtca
ctgctattgtggaTGTGTTATTCTTGATTGCAGTTCCGTTTACAGGACAA
TGTAAGAATTGGATAAATTTCCAAATTGTTTGTTTGAGGTTTCAGAATGC
TGTAGATCCAACAATGCTTTGCAGAGTACAAAAAAATTATGATCTTAAGA
CAATTTCTTTGGCAGTATTTCTTGTTTTATCAATTTAGCGAGTGGAGTTG
TGGTCGGGTGGTCTACGTTGCCTCTTTGGGCTTTCTTGAGGCACTGCTCA
GCGCCTGATGCGGTCAGAATTGCGAATGCACGGTGTCGTGGTGGGAGGTA
ATCGAGGGCAATGGCCTGCTAATGGCCTGGTAATGGCTAGCTGTCACTCT
AGAGAGAGGAGGTTGTTGGAACTGTGTAAAACTTGTTTAGAATCTGTGTA
CAACGGATTTTGGGATGAGCCAAGATTTTTAAATTATGGTATTACCAGCA
GCCGATCCAAGATTTTTTTGTTGCGCGTAtcgtaggtttaaacataaagt
ggcttggctacccatagttgtaaatgggcgcgagcgcatcacacgcttTA
AGATATTATTTTAAAGgtaaacattactagcagccgctgcaagatttttt
agcagttgcttgtagttattggttgtccatctattgagaaggagagttag
gtaggtcacaagggatgtgcacgagtcaggaaaaagataccacatgttgt
ggggtcatggtactattataattgtggcaatattcagggtgacgaaaata
catcacagtattctgattcatacaatccgtttagaacatctggcggagta
gtaccggttagtgatgtgttcagaggctgtacagttttgaattttgcaat
tgtgaatgttctgataaggaggggcaatagaatattgctacgtgttgaag
tagcactactgttttaatcccaaatcatatgaaatgattcttttttcccg
atttcatagtctctataggttttcaaatggttttgtcttttgcaaggacc
gacccgatagagtgctctgttaacaataaatttctgttggtgagtccgtc
gcgttcactgtcgttatgtcaacggtgtggcggaagcattgttgtgttaa
gcacgttatgacaagtGCTATATTTTGTCAGTtgttgtgttgcttgtgat
gtagctttggtgtgttgcgttttgttgtTGAGTCgtcagtggcgtcgtat
tctttcatcgtcgacatgactgcgaatgtcg
>scaffold207|size234463
AAGGAGAtaaattctattagtctgagagacatatgtttctatataatttg
aaaagtactaattatacttatgtctgtctctactttataatacaagtgta
acttatgtggcatagcaaattgtgtccaatcattttccatgttatgtatt
cttatcagtacagagttcttgtaattctcagactttgctgatcaagattg
ccaagtagattatccgattgacttgattgcaattggattaattcatcaca
ctcaccggcatccatcgcactcaatccactgcaatttatccatccactgc
aatcgattctacccattgcaatctatcaagcaattgcaatcgatcgatcc
actgccattgatttgatccattgcaatcaatcaaatccattgcaaccaat
ccgatccattgcaatctatcgatcacaatcgatcaatccattgcaattga
tcgaatcatcttaatcaattcaatccatcacaatcaatcaaatcatctta
attgattcgatccatcacaatcgatcgaatcatcttaatcgattcgtcca
atcataatacgccgatccattgaaatggattaaataactttcaatcaatc
catcacaatagatcaatccattgccatcaatcaaatcatcttaattcatt
caaacaactgatctattgatccatccgttgcaatcaaccaatctttttgg
catacatgacctctgaactcacaattgtccaatcgatatatagatcatgg
cgaatgccggcagaccacgcatttcttgcatgaaatgccatgaagacaaa
aagaaatgctccccaatacttcaacttggaggaacatgcaccagttgcca
tcaatgccaagaaaaaggtacattctgttctttcggacagacaatttccg
agagggacactttctttgttcaagaaccgtccaaggaaccaagtagtcaa
gaaccctccaagaaaccaagtgcaatcttaggtgacagtgcccatccaag
tgtacttcctgcaaaaaggagaagaatcattgcatcatgcattgggaatg
gtgatgcagatgagagtggccatgctactctcttgccaccattgtcctaa
cttgtttgaaccatgatgatgaattcaaagatgaggaagcagataggagt
ggccgtgcctctcctttgccctcagatttctattctgctcaagatgggtt
caatattgaaggaggatttgaagatggggatgcagaagggagtggccgtg
caattcctttgcctcctgattctaattctattcataatatgagcaatatc
tcaaatcatccaaaattcaagtcgcttttggaggtaacctcaagttgcaa
gggtagtagaatcttcttcaagtttctttttgggtcctccagagttattc
cttacaagatgactaatcgccttaaatacacatcctatttaacccggtgt
ttatcgagtgtactactttccctagccactcattcaaggataactgcatg
aattgttttgtcagcttcaccacaaacaatatgccctccttcaagcttgg
aattgttgaagggattgattataatgttgtgatgtcacctggtagtattg
ttgatggtgttctacgagtgagggaatgTTATGtgacctaagtcagaaag
tatttaaaaaatcttgatgtagactttgctgactttgtttttatgagctt
accactactgtataagtgatgcatgagatactagttatctcatgcataaa
aaacacaaatgatcatgggagagattggcagtgatttgtggcagttccat
gactggcccatattcaactgcccaaaggaactgtcccatgtgaaggttcc
tgagaaggaaatcctccattggatattcaacctaagaaaacacctacaat
gtgtatggtggagttgtaggaaggaaaatcctatttggatatgatttctg
agaaactcatatcttatgacttttgagtccgtcctctgtatcaaacaatg
tgaaggagacttatggagttccacctggaagctccagattcttggcctat
gtcacttgcccccacgaatggagggtcaggagaggtgtgtgaaaaaaacc
tttcctgtggaaaggaaaaatggggaggtcgtttttgtgaggggaagaca
cttgttttgtgtaccgagttataccggtgatacaagactttcctggctga
gtagtgactacgaagcattatttcaagcgtaagtgttagtggagagagga
gtaagagtgattcactaacatattctttattttaagtgtctgtagtgtca
aagtatggtgttactctcctaatgtttaatctttctgattttgttctgcg
gtgaaccctgatagcaccacttgtatggactgtcgatatagtccaaggat
ctttatggtatttgctttctgatttgcggaggataccttctttgcaaaga
agtactctatcaccaattttataaccccaatcgacgcaagacttgttttc
acgttcggtgttgtgatcggtttggcgttgcctataatctccaattttgt
tccagtcagctgagaagggaatgtcaaacagcatgtccctgccaaatatc
tggagaggctttgagtaccatgtggtatgtggagcgaacggcccatgcag
catctatgaggaagcctgctatgtcactaggagccactgtatttgccatg
tctaattcagcggcacggagcattgtcatggttacttgatgcatccgttc
tagtgttgcgattgcttgagggttcttgatgctggttggcttacgcttga
taccgtatgaatcacatatggtttcaaaactgagcttgaacttgcttcca
ttgtcgtaaatgattacttgacaatgtgggtaatgactaaaccagatctt
gtttactaaagagccaacttgtgctgatcatttatcaaagtgtgcttctt
taggtttattatgtgtgttggtacccttgaggccctttttacccttggga
gtaacagcattgaattcagttaccggtagttccacagtttcgaaccaact
ggtagctggatctatcattgtgacacacataaggtcaatttcagtgccgt
ctttgcccttgagagtgtatggtccgattaggtccacacatagtacctcc
caggggtttgatacaaccaattttgtaggtaattcactgtacttacgttg
gcgttgtttgttgacttggcatttatgacaatttttgacaaaggtgcaga
cagaatgtctcaaacctttccaatacattgcagcgcgaagagtttcttca
agacgggttgtcccaggatgctgcaggtagtgatgataccactgtactgc
tcgctgctggagttctgtgggatgacaagtttgcaatccttgcacagtac
ttgaacattttccaccagctgaggtttgtatgcctccagcaggctgcgtt
tgtccagcgttttatccctgtgttgagctgtggcaatctctcgaactgtc
aggggatagatcgcattctcttcgctgcggttagcaaacacatagttcat
gaggtctgagtgtttgaccggggatgggtcctcttcagcttgcatagtgt
aataacaccagcattttgtgaaggtcatccagttttccttgacgtccttt
gttggaccaaagttaaggcgtgaaattgcatccgcaactgtgttgtggat
tcctttgatgtacacgatttcaggaccatattcctctagcaataaacgcc
aacggtaaaccctgtcacaggttaaaccaagtgcatcttgcatgaggttt
ttgtggtctgtgtagactacaattggctggccccacagcattcctttgaa
ttctttgagtgtttcaactatggctagaagttcaatttcggttacgctgt
atttttgctgacagacagagagttttctgctgaaaaatgcaattggctgg
ttgttttgagcaatgacagctccaagttgtctcttggatccgtcagtata
aatctcaaacccttttgagtaatcagggtaggccaaggacacatctttgg
cgatagtggccttcacatcatcaaatgctttttgatgttcctcagtccat
ttccaggatttctttttaaccttgagaagtttggactgtttggtgtgacc
acacttgcctactaggcttgtgagtggggcaagcatctcgctgcgccgtg
cccaaagattttgatagtattggacaatgccaaggaatctacggaggtct
tcgaaatttttgggtggtgtcagtgcaagtatcgactgtaccttcttggg
ttgtggttttattccatctcgtgagaggatgtacccaagatattatgttt
caatggcacagaagtttgatgcgagcatttacttttaagtttgcatcttg
cagtctggagaggaccaattccaatttagccaggtggtcttccagggttc
ccttggtgatacatagtagatcatcaatgtaagctcttacgaactcaagg
gtggccattagttctgtcatttttgattgaaatatgtccagagaaccagc
aattcccattggcaacctgaggtaagaatacttaccccatggaaatataa
tggtgcagattttggatgcatctggatccaacctaatggtgtagtagccc
atgttcaaatcaagggctgtggcaaaagtgaaaccttctaactcttgcat
gactgtactaattttaggtaacaggaatggttttctaactattcttttgt
ttacttctctaaaatcactcagaaaactttcaatctgatcttttttggta
ctatgaacgatggtgaagcccattcagatgcgggctgccactgtagtacc
cctaggtcacatagtcttttgagcactttcatgagagtctctttgactga
atgtggcactgggtaggctctgccatggtacggttttgcaccttcctttg
gttcgaaggagacaggctcagtattccaatcacctagtgtaccatcaaag
aggtcattgcatttacggaggagctccaacaccttattttgatcttgtag
actaaggtgaggacaattgttgtcaacgactgattggaggtctgcttttt
catattttgcatctaagatgtgaactgaacgctggtggtttcctcagtac
tacgtggttcatgaatcatgctgtggtatactgaccaagctttttcaatc
ttagagctagttgacagactgttgatgtctctcattggcaagatgacctc
atcaatggtaatattgtttgttcaaaaacctagaacaattccaagctctc
ttagtgtttttacacctaagatgaggtcgaacgctggcttagtcatcttt
cttccatcatactccacaacatcaggtttaactgtgtattccttgatgtt
agagtactctaggaattttagagtaacttcgcctcttcctttgatttgga
agcacccattcgacgtgtgccaagactttgacacctgcctagtcaagtag
ggaaaatgcttggtgattcctttttcatggaacatgaggtcaccatcgga
acaagtgtccaatagtactctcaagaagttgtttttgcgactcctggaca
agtgttggagttttgtcaaggactgacttccagtcgctaatttttggaca
gctagtactgctgttactgagtccattgattttcatcggttagatggctc
aattgactgtgatttatgcaggattccctcactgagttgggatctacctc
aaagttagtggataagttcgaggtgtctttgagatttttcaaagttacgt
ccactaggggacttgaataatccggaattaaaattttgtcatttaattct
aatttttggttactggtagtttttatcggaccaggggtagtgtaattggc
taactcgtggttagttttaattttcttacaactattttcattttccccgg
tactacccgacccaatacttcaggatgagtcggaatcgctgtcactttct
tcgcgacggcgacgtttcttgccttttttgttggctttcttgagagactt
ctcaagttctccatgcaagccaagacctgggcgtaggacttcttggggca
actgtcctcgtgggactttcgtgcagcttgcccgaaagtacctcgcgtag
gagtttcgtctttgttgtaccggcgacactccgcagtgtttgcgtggtgt
gtgcgccccaatgctttttgcatagttcgcagttcttgtctacgtgcata
tactccgtgcatgcttgcttgggcttcttgggaattcgagcAATAGAGGC
TTAACCCCTTCAGGATAGCtagaggcttaaccccttcaggatagcacttc
tcaagcaagtggtactggtcctgccacttcaatgggcacatgcgcagata
tggcatgcaagctcctcgtcagtgtaggataagacctgttgggtcattgt
acttgcacttgggctgtagtacaaacacgggaggtcttccacgtagttgt
tcagctgcatcacgcgctgcacaaactgacgcacccaaaccttgtttggc
tttttgaggcaatttgaaatatagaatttcaaatttttgcctgcgtcatg
tgcaaaacacgattggaggtgaggtaactgacacccctgaatgactcaga
cgttttgcccagtgacttcttgctttcaactccgaagatgtcgtgaaagg
gacttgactccgtctgctccttgacgattaagtcccagggctgacgtgcc
tcctcagtgagaaggttggtgtagcgttgaaaaacttctagggctgagtc
ggtcatttttgtccttaaggcgagcatgtcggcctttagggagagtgatt
ctgtggtttttcttcttctcagtcttgctgagggggtcatcggcaagttc
gcgtagaacagccttccgatcaccttttttctagtcatatgccctttcgg
catcatcgcaggtgagaataagccccattttcttggcggtactatacgcc
ttgttcacatgcagtacgaactgctcgttggtaccatgaccggaccaaac
catgactcggctttctgacccgttcgcgagggtgcacctgagggtctcgg
acttgaggtccaaagcttcttggactgggtcccgatccggcacataactg
ataggggctttctcgccacctcttccgcactcgcactcttggttcttaag
ccagataggggcaatcttctcagtagacattcttgagagggctgctccaa
gacttgttccaagaaaaagggtcttgtaggagcttcgtggcggttcacac
tcgaaggagacgctcttggcacgaatcttgttggcggcgggatcacgtag
cgcagacgtggtactactacttaccggcgcacaaaagacgatggcttgac
tggcgaacacgtggatgctgaacgctggactggcggaggacagacgcggt
ggtgttgaacaaacggtggtcagctcgacggtgacggacggtccaaggac
agtgtggcaatggacagacggtccaaaaaaaaaaattcgctcgagtaggt
tatcaattgatagtgacctaagccagaaagtatttaaaaaatcttgatgt
agactttgctgactttggtttttatgagcttaccactactgtataagtga
tgcatgagatactagttatctcatgcacaaacaaaacacaaatgatcatg
ggagagattggcagtgatttgtggcagttccatgactggcccatattcaa
ttgcccaaaggaactgtcccatgtgaaggttcctgagaaggaaatcctcc
attggatattcaagctaagaaaacacctacaatgtgtatggtggagtgtc
atgagccaaggatacctactggtacccctgacccaaacaggccccacctc
aagctctctggAGAGAGGGGATAATGCCAATTAGAAATGTTTTGTTGAAC
AATCGTAGTCAAATGCTAACATGAGAGAAATCAGGCTAGTATGTAAATCA
AACACCGATCAAAGCTTCCATGGCAAGGCTGGACAATATCCTTTGTCATC
TTTACGATCACGGTTTTTCTCACTCAGTCACCACCACATGAAGTCGACAT
TCATGTATCATTAGGAAAAGGTAAATGACAAGAACTACCCTCTAGAGAGA
ACTATGATAACAGTTCATCCGTGGGCGAGGTAGTTGTGAAATGTATGCTG
ACAACTCCTTATGCGCAGAAGACTACGACATACATCCCAGCAGAAGGGGT
CATCGAAATAATTGTTCACAAAAACCTTGATCCCAAGGCAGCAAGTGCCT
TTTTGTCAATGGTTGCCTCAAAACACTTCGATGGAAACTTTCTCTTTCGA
GTGGTTCCTGGCTTTATTGTCCAATGGGGCATCGAATCGCCTCAAGGTGA
TAATAGTAGAGCTTTACAGAAAAAAATTACTAAAGCGAATGTTGATCCTC
CGCCGGCTCATTACGACTCCTGTCGGTCAAATGTTCGGGGTACTTTAAAT
TTTGCTGGAGGGAATTCAGGTACAGGTCAAGTATATGTCAACAAAGGGAA
CAACGAATACCTCGATAGCAAGGGTTCATTGCCATTTGCTTCGCTTGGTG
AACAAAGTATGAAGGTAATTGATGCTGTGTACGATGGATACAAAGAAGGA
TCTGGACAAGTGAAAGCAGTGAACAATGATGAAGTAAAAAGTCTGTTTCC
CAACATGAGCCGTATCAACATGTGTTGGAAATCGTCTGATAATCATACGT
AACATTAGAATGAATGTGTTCATTCCTGTTCTATGTAGTGAAGTGAGAAC
AATAGATGAAGAACGGATACAAGATGTAGAATGAATAAAATTGTTCTTTA
TTTGCTTTACTATAACTGCGAACATTATGCTTGTCCTTCGTGACGATAGT
TTCGAACTGTCTCAATGAAATAAGCAGCATTTTCCTCCGGAGTCGCTGCT
TAGATGCCATGGCCCAAGTTCATCACATGGCCCGTGGGACCTGCCTTCTT
CATTATTTCCTCAGCACCCTCTTTGATAGTTGCAAAGTCTCCGAACAATA
CACCAGGATCCAAATTGCCTTGTACACCTCCTCTTCCGCTGAGCCTCGCT
TTCGCCCGACCGGCTGCAATGCGGTCCCGGCCTTCTGCCATATCTACAGT
CCAATCAAGCGAAACCACGCCAATGCCAGTGGCGGCCATGCGTTCAATAA
GTGCTCCAGAATGCTTAACGGCccgtcttccccacccattgaattcaatt
aaaacaattgatttcaatgccagtcgcccgtagtggccaattggtcaaaa
attgaaatcgtgttggggaggcaatacagttgtgttcgcaatgatctaat
gagtggtgaaacgagttggtagttggtacagttatggcaccattccccaa
tcagttatgaagttctgttgaaggcactaagttcgattttaaaaattttg
acagttgtaacacaaaagatttttcatcgccatttttaaatttacgtagg
aattagtgaaaatggtaccagacctctacctccatttttgatgccacttc
cacaaaaccaccatggcccgaggaaagaagaggattggtgtcggagcgca
gtgctctgtcctcatcaagaggttgcatcctcagaacctcatcgcagagt
accacccgaactacagtgccaacgaacggcttcacgatgtcgtagtggta
cgacaatcatcagtaactcgtcgcggcaaccagttcatcgcgattttcgt
cacccatccatccttccagggcagtgacgcgatccatgtcgctaaacgct
tttgtgtggtgaaacaagaaggggatcctcaagagttctttgacgatgat
cgcgtggaggaggaagtagcaatagatgatgacgggaacttcgttcccga
gatcgatccggaagtgttcactgcttcgaatcgtgcagaggatattgcct
tgcttcggaatcaaggctacgatgtcgacgatgacaacgagcctgctccg
gaaaatgttccggatgctacagcccttcctccactcgacaatgcagggct
atttgaaggccagctctGGGGTGTGGATCACCATGTAGATCCAATGGAAC
TTCATGGATCCAAGAGAACTCCGCATTTTAATGAGTTCGATCCATCAAGA
TCTGTCTCCTTGTCCATCTTTTTGAAACTGTTCCCATGGAAATGGCTCCG
TATTGTCGTTATTTCCCAGACAAACAAGATTCTGGATCAGGAGTTGAGCT
GGGGAGAACTGCTCCGATACTTGGGGCTTTGGTTCCTAATGTCTTCTGTT
GGAGGCGGGTACAAGAAGACAGACTTTTGGAGTACCCTCCCATTCGACGA
GAGGACAAACCCCTGTCCCTATAACTTCCGCAAATACATGAGCATGAAGA
GGTTCGATGCCATCACGGCAGCACTTTCTTTCATGGATGCAAGCAAGCCC
ACCTACAGGGACAAGTTTTGGGAGGTTCGACAGTTGATTGTCGAGTGGAA
CAAGAATATGGCTGAGGCATTTTCTCCGAGTTGGATTCTTTGCCTCGACG
AATCAATGTCGATTTGGCACAGCCGTTGGACTTGCCCTGGGTGGGTGTTT
TGTCCTCGCAAACCCCATCCCTTTGGAAATGAATACCACTCTGCTTGTTG
TGGTATGTCGGGGTTGATGTTCTCGGTGGAACTAGTTGAAGGCAAAGACC
ATCCTGTCGATCTTGGCCCACCGGAGTATGAAGCTGGCGTTGGCAAGACA
GGAGGATTGCTCTTGCGGATGTTAAAGAGCTGCTTCCATACCTGAGGGTA
CGTTGTATTGGATTCAGGCTTTTGTGTTTTGAAAGCTCTTGTTGCTTTGC
ATGAGAAGGGGATTTATGCTGGGGCCTTGATAAAGAAACGTCGATACTGG
CCGGCATTGGTTGCTGGAAAGGCCATGGATGAAAGATTCGCAGGGAAGAG
CCCAGGTGAGTGTGAGGCAATCACTGGTACATTGAATGCCTCACCTTACT
TTATTTGGGGCATGAAGGAGCCTGACTACGTCATGAAGATCATGGCAACT
GGCGGAGTTTTGGCGGAGGATGAGACTTGCAGGGTCACATATCGTGGTTC
GGGCGACGATAGAACTACCTTCCACTACAAGAAGCCCTTCGATTGGCACT
TTAGGTATCGGCATGCTGTTGACGACCATAACAATTTACGCCATGCTCTG
CCTTCTCTGGAGGATACCTGGGTGACACAGAGGTGGGAGATCCGTGTATT
TGCTTTCTTCTTGGCTATTACCGAGGTCAACACGTACCTCTCATGCAAAT
ATTTTGTCTGGCCGGGTGTTTTGGAGAGGATTCCTACGCTTGTTGAGTTT
TGTCGGAAGTTCAGTTGGGCCCTAATCGACAACCAGTGGATCAGTTCCAG
tgaaactgtggatgaggatgatatggacatggttggggaggtacatggac
tggttacggcgcctccacatgccagaatttatcgcaaccggaaatgggta
tgtgatgctactttgaggtaccaacaatacctttgcaaggcagagaagtg
caaaaaacaggttagaacctgttgtaggtgtaccatgggacattggctgt
gcaatgagcacctcctagatgatgttgcaaagcgttcgaaaatggggtaa
atggagtgacattgaattcaataattggttgtgtttgtaacttgaagttg
atgtagcacgtaatttgactaggttctacttaagcaactaccaagtatga
ccgcatttttggaatctacgcaaaatttccagttcatttgtaatgtcaga
ttctgcatagcactactttttcatataaatgaccctactcgaagtcgaca
ttgaattcaattaattactagctttacggaccGATTATTGTTCAGTGTGT
TGGTGTCATAAAAACCCAAGATAATTTGTTGCTTTCTTTATTTCCCTACA
CAATTTTGTGTTTCCTTTGGGTGATCGGACGTCTTAAGTTTTTTCTATAC
ACCAACCATGCCGTAGATCAAGGAGAAGTACCCTACTGTCCCAACTGTTA
CATATATTAAGCATTCTGGAGCACTTATTGAACGCATGGCCGCCACTGGC
ATTGACGTGGTTTCGCTTGATTGGACTGTAGATATGGCAGAAGGCCGGGA
CCGCATTGCATCTGGTCGGGCGAAAGCGAGGCTCAGCGGAAGAGGAGGTG
TACAAGGCAATTAATGTGTAGAACGATGATTATTTGCTTCGTTTTTTTAC
TTACTTCGCCGGTTATGCAAGTTACGCACCAAGTACGATACCATATTATT
ATTGTGTACACGTATATATTGTAAAAAGACCCTCTTCTCTCATCAGGTCG
ACGTGTTCTGAGAAGATCTGCAGCAAGAACAAAACAGTGAGAATCCCTAA
TTTAGTTTGTCTTCGTCAATTTCGACTTTTATTGATTGGGTGATGGTTGA
TGTTTCATGTCAAGAGGTGTCACTTACCGAAGGGgtgaggtggtgtaatg
tgatgtgaggtatgtgaCAGCAATAATGTCAACGACATCAGATCAAGCAA
AAAAGGATTCTTGGTCTCTTGATAGAGATGACCGAGAAATAATTTCTGGG
CTCTCTCTAGAGAGAGAGCTGCTCGCGATTTGCCACAAATACTATTTATC
ACATGCCAAGATGGAACGTCGATACAACGAAACATGCAACTGTGAAAATA
CCTCAGTTGAGGAGGACAAGATCCAATACCCTCGCACAGGCAAGAGAGGG
GTACCGCAGCAATTCCCTCGGAAGTTGTATGAAATGTTAGAAATGGAATC
GCGGTCATTTTCTGTCGGTTGGACCGCATCAGGTCGTGGTTTCCAAATCA
CAAACGTGCCATTATTCTCGGAAGTCGTTCTCCCGAAGTGGTTCAAGGTA
GGTGCCAATAAATAAATAAAGTGTAATCTTAACCATTTTCATTCATGCAG
CATTCGCTGAATACTTGAAGCTGCACACATCACCGACAAATTTAAATTCT
GCTAATCATACTTCCTCTAGACCTCTAAGTTCAGTTCATTTCAGAGAAAT
CTCAACTTGGTAGGTGTTGTCTAGCTCTACTAAAAATGATCGTCATTCTG
GCAGGCTCATCTCTGTTCTTGTGTTCATAGTATGGCTTCACTAAGACTCG
CAGAGGAGTAAACACTGTGTATTGCCACCCAAAATTTTCGCAAGGCGATG
TCGATGGGTTAACTTACATTAGAAAACGCGACGCGATCAAAAGAAAGAAA
ACGAAACAACTACATGCCACTCCCGATCCGGTCGACACCTATACCGGAAG
AAAGGAAACCAAGACGCAACCGACGAATCAACTTTATTGGAGTCTGACAG
ACTCTCCTACACACGGAGGAGGACTGGAAATGCTCACTCGAGCGTTTAAG
TTAGTCTTGGACGAGGAAAACAACTCTAAGGTGAACAATGCCAAGATCTT
TCGCTAAGTAGAGTACTGTATACATAATAATCGATGCCAAACACAACATT
TTCTACGACCCCTCCCATCCATATCAACTACACTTTCTCAACGTCAAAGC
TCAATCTTATAACTCATTTCACACAAAGTCTACTTCACTTCTCCGCAAGC
TTCTTCTTAATATGCCCAATCGCCTTCCCAGGATTCAAATGCTTCGGACA
AACCTTGGTACAATTCATAATGGTGTGACACCGATACAACTTGAAGGCGT
CATCCAACTCGGCCAGCCTTCTATCCCCAAAGTCATCCCGAGAGTCCTCG
ATCCAACGGTAGGCTTGCATGAGGACGGCTGGTCCGAGGTATTTGTCTGC
GTTCCACCAGTACGAGGGGCAAGCCGTGGAGCAGCAGGCGCAAACTTTTT
GGAAAATACAATGAAGCCACGAAATGAGTCAGAATAGAATGTGAGCATTC
AATGGCTACGATCTACATCGAGTTTATCTTTGAAGAAAACTTACGAATGC
ATTCATACATGCCATCCAGCTTGGCGCGATCCTCACGAGACTGGAGGAAT
TCAGCTTGACCCTCAGCCTTTCCACTCTTGGTTTGCAACCACGGTTCAAT
TGATCGATACTGTTCGTAGACTATTTATAGAGACAGAAGGAAAGCAACGG
CCAATGCTTGAGAATGGAGTCCTGCTATGGACAACGAACTGCTAGAGCAA
AACCACACGATCGACTCACAATTTCCCATATCCGGCACAAGGTCCTTAAC
AACATACATATGAGGCAGAGGATAAATCTTGATAACATCGCCACCACTGC
TGGCCTTCTTCGCCCCCTCCTCCTTATTTTCAATATAACAAAGGCACGCC
AGGGTATTCCTGCCATTGATATTCATGGCACACGATCCACAGATCCCCTC
GCGACAGGAGCGGCGGAAGGTGAGGGTGGGATCTTGTTCGGATTTAATTT
TGATGAGGGCGTCTAGGACCATGGGGCCGCAGGTCGAAAGGTCAACGGGG
TAGGTGGAGAGGTACTGCATACGTCAACGTGGGGATAGACGAGTGCATGA
GTGTCGTGATGATAATATTATGGATGGGTTACACGCCATGGTAGACGATT
GGTTAGAGTGGCCTCAACTCACCGGCTTTTGACGGTGATCCGGATCCCAT
CGATAAATTTTGAAATATTTGATCCGCTCCTCTTTCGAGTCCCCCCCGCT
TACGCTCGTGACTTTGAGAGATTCGGTGGAGAGGGGGCGGGACGCGGATG
CGAGTACTGCGGCGGGACGCTGCGAGAGACGACATTGGAAGATGAGTGAG
ACGGTGCAGGCAAGCGAAACTGTTGGAGTGCGTTGTTTCTTACCGCTGCG
TGACGAAGAGAGGTGAGCCCTAACATGGTTGTGATGTCTTGTTATCGCGT
AGTTGTTGTCGAAGACAGGTGCAATGGTTTGGAGGATATTATTATATGCC
GAATCGACGCAGAAAGGGAGCGAAAGACTTCTGCGCCAGCTGCCGAGTGG
GATTAGGTAAATAGATCGGTACTAGAATACATAGATCTGTCGAATTAAAC
CTACCTCCGGTAGATCACAAACACATACCTAGGGTAGGTAGATATCTCCT
TCTATTGTATAGTGTGCAGGTGGTAGTACGTTATACTTATACGTTTAGAT
ATTATATACCATAGTACCATACCAGAAGCATACCATACGAGAGCATACGA
GCTCCATACAAGCTCATACATACAAGAGACGAACACAACATGGTATTGTA
CATGTAATCGGCTGCTAAGCGTCAACCTGCGTCAACCATGTCCCCGAAGG
TTCTTGACAGAGATGGCACGGGAGGCACCGTACGAAAAAACCTGCATGAT
CTCCTATCCATCGCCGAAATCGAAGCGGCTTTGGCATCGTCCAAGCTTCC
ATCATTGAACGACGACGAATCCTCTACTGCCCGCCCTGCCGGCGAGACAG
GTCTCGGCATACGGCTCCCTTTTCTCCTCCGATGTCTCGCGGCATGTCAG
CCTCGATCGTCTGTCGAGGCATCCTTTGACGCCACGGATCGAGACGAATC
GACAAAAAGGCATGAATCATCATCATCTATAGATGTCGATGCAGTCGTCC
CATTGCTGGAAGATGTTGCCGCTGCCCATCCCGGTGCGGAAAATGTAGAA
ATTCTTGTTTCCACACTCGCTCCGTCCATTTGCCAAGATACTATTGGAAA
AGTTCCACCGTTGTCGAGAGTTAAAGTGAACAATTCGAATTGCTACGAGG
TAAACACTGGGAGGAATGTCGCTAAGGATGATCCGATTTGGAATACTGAC
CAGTTGAGTGCTGCACTCGATAGTCTGTCACAATATGGCATCGCGAGTTC
GAATAAGCGCGGTCAAAAAGAGCATCCATTGCCAGGAAAAAGGCAAAAAA
TGGAAACGAATGAGAATCATATTTCATCGAGTTCGATTTGTGAGGATAAC
GCTGTTATAGATGACTCTGCAAACGAAGACGAGGACGAAGACGATCTTCT
CCCATCTCAATCATCAGTCAGCTCCGACAAAGTTGTCATCGAAGAAAAAC
AAGACGAATTTTCACTATTTTCTTTCTTTGAACGGGTCTCGTCCGCTGCC
AATGACTCGTATGAATCAGCTATGCGAAGAACGTTGCAAGAACTGATTCA
TCTGGTCAAATCATCGCTACCATCCTCTCGTAATGCAACTTCGTCTTTCG
ATGGTGGGGCTGTTGAGAACGAAGGGAACGAGGATAAGTCACCAGCGAAT
GAGAACTCGTTCTACAGAGAAACGGGTCTCATGACTCCCGGGTTATCTAT
CAAGTCAGAGTCTTTGTTCGCGGAAACTAATGCCGTGTACTCTGCATTTG
GAGGTGGCTGCTCCAGTTTGTCTGTAATGGTCATTTGCTTGATGTATCAT
GCACCCGTCTTAAGGCATGATCATGTTGCAGTGAGTTATTCAATAATTAC
TGTTCAATTAGGTTCAAGCAAGAACTTTCCGACTTTCTCACGCTCTTTGG
AATGCTTGTACCATTGCACCCACTGAAATGCAGACTGCCTTATGTCGAGC
AGCTGTGCCTCAGGCGGCTAATCTCATTAAGCACATGGCGGCAAATTGCC
CAGTCGCTGCACCTTGTCTTCTACGAGGAGTCATCAAGGCATACAAATTG
GCAGAGCGATATAAATATCTGAAACCAAAGGCTTCGAGCAATCTAACAGA
TGAAGTGGATTCAATGGGATCAGGTGCGAAAGTTTCGGACATTATTCAAG
CATCAGTCGAATCTGCGAAAAGTATAGCATCCCTCTCCCCATCGGAAGCT
TTTAGCGTAATATGCACGCTCAAAGAGCATGAAGTCATAGACGAATTAGT
CTTGACGCTGTTGTTAGATCACGATCCTGTTGGTGCAGCTTCGTTCATTG
TGGAGAAACTTTCAACAACCTTTGAGTGCGACAAAGTCACACAAGCATCG
TCTTCCACGGCACCTACTGCTCGTTGTGAACAAGAGCCGATTCTTAGGCT
TTCAACATTGTCTGATAACATGGAAAATTCAATGAGAAGCACTACAGTTG
AAAGTGAGACGGTAGAGCAACAACGTACACATTCATTGCCACTGCGTCAG
CGTATCCTATCTCGTCGATTGCAGTCCAATGGCGGTGGTTCCTTGACCAA
ATTTTCAGCTGCCCAGATATTCACTCAATCTCATCTTCGCAGAGCTCTCA
TGGACGACTCTTCATTGGCAGAGCGTTGTGCGCACTGTATCTCAACAAAA
ATTGAGGCCTTGCTTGATTACAAGCAAAAGTCCTTATATGTCTCTAGCGT
GTGTTGCGGCGAGGCCGTACTTTTACTTCGGGCGTTTGCTCTGCTTGTAC
ACTGTTCAGCTGAATTGGATTCAAAATTTGTGACGAACATTATTGGTCAT
ATTCCCTTTCTCTTCAGATCCCAGAGCATTGCGTCTCAGATGCCTAAATC
CTCTTCAGAAGATGATTTATACAAGCTAGCAGAGTGTGTGACTATCATCG
CCTGGTCGAAGTTCTTAGCTGCTGAAGATTCAGAAGTGTCAAATGTTTGC
CAAGCATGTATTCGGAGCCTCTTAATCCGCCCAAAATCGCTCGAAAGTCT
TGTATTCTCGTCTCGGTTATCCGGTTTTGTTATCAGTAACGATGCCACAG
GCATGACAAGCATTATTCTAAATCAGATTTACACCCGCAATCATTCATCG
GCTGGGGCACCTCTGGAGCTAAAACAAATGTCGAATGTTATTTGCTGTAT
TCAGTCCGCAATCGGAAACGAGCAACTTGAACATACTTATGAAGCGGCCT
TGTCATCGAACTCTGTATTGTACAGCCCTATTGTTGCGATTGATGTCATG
AAAAGAAATGATCTTCGCCGGTTCGATAAGCTCAACGAGTTGGTGGATAG
TATATTTTCAGACCCTAAGTCATGTCGTGATATTTTATGCAAGCCGATGA
CCTGCGAACTGATACAGGAGAGTGTCAAAATGGTTCTGCGGAGAAATGGT
CCTCATATACCGCACGTTGTGCCGGTAAGTGTCTGACGATTCTGCTTTGC
GCCTCTACAAATTTACGTTTTTGGTGGTTAAGGTTGACGTATTTCTGTTG
TAATCTCTCCTTTAGTTTTCGTTAGAGCGTGTGGCTGCATCGATTCCCTG
GTCATTGTCACACACCTCACATTTTCATGAGGTATTTGCTCAGTTTGGAT
TGCAGCTCCTTTATGCCTTACTCTTTCTCGAAAACGAGCCAACATCACCT
TTCGTGATCAATCCGCGATCGTTCCCACTGACGGAGACTCTTAGTTTTGT
GAAATCCCTTTACAACGATTCAGATCAGCGCAATTATGAAGAAATTGATG
GGCACAAAACACTGTGCCATCTGCTCGAGAAATTGATATCAAGCCATTGC
GCTGACGTAGTTCACCATGTGGAAAGCTCGAGGCTATTGAATCACAGTAC
TTGGACCATCACTGGTTACGAGAGTGTCACTCCATCAAAAGTACACCTCG
CTGTTCGAGACTGTCTTAATGAACATGGTGTTGTTGACCAATCAGGAATC
CGAGCAGAGAAAATGTACCTTATGAGCAGTTCTCATCATCTTACTTCAGC
ATTAGACGTTGCTGTTGTCAGTGCGCTTTTGACTTCAAGACACTCACAAC
CTAAATTTATCAGCTACTTAGCTCTTTGCAAAGATCCCTTGGTGCTGTTC
AAGACATCAGCGTCTGTGTGGAAACGTCATGGTATACGACGGATCTTTCT
GAAAACATTGCACCATCTCCTGGAGGCAAATGAGTCTATCGTCATAAAAA
GCTGTGAGAGTTCTCGTGTCGCACGCGAATTTTTAGCCGCCAGAGACTCA
ATTATTGTCAGATGCCTGCTCTTAGCTCAAACAGACTTGTCCCAAACACA
TTGTGTTATGTCTGTGAATATGATTCGACATATTATCTCGCGTTGCCCAG
GTATTGTTGCCACATTGCTCAAGCAAGGCCTCGACGATCGTTTCGTTGAC
TACCTGTGTGAGTTCGTTCCGGAAACATTCTCGGACGTCATGATACTGTC
ATCACTATTGTCTGAGAAAGGGTTGCTTAGCTCGTCGGAACGTTTAGCGT
TAGCAGATGCGTCTTTAAGAATTGCAATATCTCATTCTTTGAGAGGAGAG
ATGGCTGCGAAAAGGCTTGCAAATGCATCATTGCTTGTCCTAATTGAATC
ATTTCACTTAGTCATTGGTCCGGTGGGTGTGCCTGTATCTGTACTTCGCC
AGGTCAATGGCCAAGATGCCACTGATACTTGCAGAAACGCTATGTTTAGA
ATGTTAAGCATGCTCTCCACCATTAATCCGAATTCAGTTCTTAAGGATTG
TGCGATTTCAGCAATAGGTAAGATAGCTTCCATGTGCAAAAATGAAAGCA
CATCTGTGGGAGCCTCTGGTTCCACAGCAGCAAGACGTAAAACACTGTTA
AAAGAGATCTGGGAAGCCTGTTTGTCTGCGAACTTGGCTTTAGGTGGAGA
GATACAGATTTGAAGGCACACCATCTTTATTTCCAGCCAGTCAAGACTCA
AATCTTGTTGCTCCACGTATATCTATTTGCTCCATCTAAGTAACTGCCCC
CAAACCTCATAATCTGTCATGCTCCTTTTGGGTACAGTTTTACAACAATT
CACGTGATGTAGTCCTCACCTATCAAGCTGTTCACTCAATTTAGCAAGCA
GAAATGGATGCTAGATAGGTGTGACCATCCTTTCTTTCTCTACTCAAAAA
TTCATCTTCAACCATGAGTAACACATTGCAACAGTGTAAAATTTATCGTT
TTTGGTGTGTCATTTTTTCGATTTTATCACGTTAATTGGTACACAACAGA
GACTAATCGCAACTGTCATTATTTTCATATTGTTCTTGTATAATTTGCTA
AATGTCAATGTTCTAACTACAAAATGAATCAAGTTTCACAAGATGATGTT
GGCAGCTGGTTTGATGATCAGTACTTGACGAGATCAGACGTCAAAGCTAC
AGTGTGGCAAGCCCACTTGTTTGATGCTCAAGGGGCTAGAACACAAAAAT
CACAGACCTTAGTTCCAGTGGGGTAGGCACAGTCTATTTTCTGAAAGACA
ACTTTTATAGGCTTAACATCAAAAAGAATCCAAGTACTGTCCTTCCTTCA
CTCCTTTTCATTTGGGCACTTTGGCATCACTTACTAGCACTACATTTTTG
ACCTTGAAGTTGGTTGCATCTATTGAAATATTGAAATTATGTAGAGGTGT
GTCTTTTTGAGCTCGTTTTACTCATGAAAAATCTCACCTTATAAATTCAC
GGTAGAGATTTTGCACAACCTCCCATAATAAAGGAAGCTGAAAAGCTGTC
TAAAAATGCCAACGGCTTTATAAACTCAATTTCCTTCTTATAGGAATACA
AATTCTTGAGAGGACTATAGTGAAAACAAGTGATCTAACCAATATGCCCT
TGCAAAGGCCAGAAACATAGGCCTTATGATCAGATTAAGCATCACAGTGC
TCATAGGTGCTCTGATGACTTATGATCTGAATAAGCATCACCATGCGCAT
AAGTGCTCTGACTGTAATGGCCGACAGCACAGCAAAAAAGAGACAAGAGA
AAACTGGTGCATATCAAGGGCCTCCAATTGAGTTGGACATTCCATACAGA
CAGCGCACTACATGTGGGACAGAAGGCAGTTACTATGTTGATACAATGAT
GCAAAGAGAAAACCTTTTCTCTCTAGGTCAAATTGCATGTCATTGAGTTT
TACTCCAATAACATGCACACCATTTGGCTACATTAAAGAGGAAAAAGATA
CCCCTCATGGATTTGTTGGCCATATCTGGATAGTTGCCTGTACCCCCAAA
TCTAGGAAACAACTTTAAGAAGGCAATGAGGAATCCATGATCATGAGGGT
TTGGTTTGAGCACACAGGATTTGTCTAACAATGTATGGACTCCAGCATGA
AACGGGTCATCAAAAAGTAGAGGACTGTACATTTTAAACTATGATTATGT
TCTACGATCACCACAAAGTTTATGACCATCTATGCACCAATGAATTTGAA
ACCAATCAACTCACAAAAGAGATTGAAACCAATTTGAATAAAAACCTCAT
TCCTGAAAACAGGGCCAAGAAGTAGTACATGGAACAGACACACCCTAATC
AAGTATCTCAAAAGATTTGTGCCCCATGGTCCATAGTACATCTGCAAGGT
TTAAGCTGAAGAAACGGCAGGTGAATTTCAAGTTTGTACCCCCTCTGCAG
CCCGTCTCCATAAGTACCCCCAAAGAAACAATTTTAAAATGTTCAACAAA
GATGAAATACTATTCAATAATGTTTCACAAACACACCGGAAAGATGTTGC
TTTTGTAAAAGTAAAGCACTCTGAAAAGATCTTTGTTAAACACAAATTAA
TTAACACATACCCAGAAACAAGCATATACAGAAATACCGCATCACAATGT
GTTGAAGCCAAAAGGCTCAATTGTCTTCTTTCCCTTCCCGAAATTGCTTT
CCATCAATGTCTTTTATCTCTTTGCTGTGCATTTTCACCATGCCCCAAAT
CGCTTCTAGAATTTCAGAGAACACAGGCTCTTGGTAGTCTGAAACAAATT
TCTAGTAAATTATGGCAACGTTGAACCGTGGCCCCATTTATGCAAGTATG
TTTTGTACAAGTATATCTAGATGATGAATCATTGACCAACAAGATCCCAT
AGAATATAAAATTAATAGAATGCTACTTGATGACTCCTCAATTGATGAAA
ACTTCATTGGGTGTGTTATGCTTAAAGTCTAACACACAACAAGGATAACC
CAGTTTGATGAAATTGCAACAATTAGGATCATAATAATGAAATCAACGAA
AAATTATTCTGCTACCTGCCAACGAGTATAAGATTTGTTATTGTCGGCCA
TATATTATTCCAAAAATGAAAATCTTGCAACTGTTTGCACTGTCAACTCA
TATGCAGGAGATTGTTTGACATCTTTCTAGACTCACATTGGGTGGGTGTG
AAAAGAACAAAACCTTTCACTGGAATGACAAAATGCAAAAAAGTCATTCA
TCAAATAGTAGAATTTATTTACAGCTGTTGTGCTCTCTTCCTTTACTGAT
CTTGTTGTGTAtctacactcatttttcagattattacatgggtgcttgtg
tcatctgtggtttaccctgcagcttactggggaataaagcttaacaagga
tcaaacagttatttgacaattgtataagagatggtgtctattcccactac
tcccaaccctgtgccaaaatgcatatgttgactgattactagtgtttaag
atttgatgatataaagacgcatacattcctctgttgtgaaaataaaattg
agaaatatttgcaattgtcacgtcactgcaaaggatctaggacactctga
ttctgctagatcatctctccagccatcattgtctgcacacagcatctcac
atttccaaagggaaggcattcatagaatctacccttcaagctgatgacaa
tgatggcaaggaagtgttccttctggatgtggatattattgcattttcaa
tcaagatatcatactgtcattgagtaccttctcaatttcccatagatttc
atatcctgtgcaaagcgtcttgacttttcatggagatacaaacaacagta
gcaagaatggcttctgattttgcaggcaaagtcctcagagcaatacatAT
CTAAACACTACTAGATGACAATAtcactttgaaaacataccttccactgc
ctgttgttgtttatgtcgtgggggtatgggcgtaagccctaacttcagca
tgtgtgctgagattccaccctaacttcactacaattcttaaagatgtggt
gaaaaaccaatgttaaagaggtgaagaaatataatatcaccaccaaaaca
tcaccaccattggttattgttgttggcatggtggcaatccaggcaggagg
cccaacttcagtctgtatgctgcgattttgccctgcccataatgggacag
taaaaatgtaattgcattttttttcaaaatgaagtgaaagccaaaggtga
aaaggtggagacaatactatatcatctcaaaacataccaattgctgcctg
ttgttgtctgcatgttggcaatattggcaggaggcccaacttcagtctgt
gtgctgagattttcaacTTGAAACATGTTGCGGAATACAAAAAGGACAGC
TAAAGGGGTCCTGAGAATAAGATCACTGCACATTGCGAGCTCAGAGAGCA
TTTCCGGACTGGCAATAGTTTGAAATTAACAAGCTCTCACTGACCCAACT
CCAAGATGGAGCACACATGACACACATCTTAGCTGCATGAGAAGGCAGGA
TCTCACTGTAAATGTTAAGGGTAAAGGCATCGTCAGACAATGGCCACACA
TCATTTTTTGACCTTATGATAATGGTGTTGACATTCATTATGCCTACAAT
GCACAACTTTCCTTCTGTAACTGGACAAGGGTTGTGAATGGCCTCTCTTG
TCCATCACAATATCGCCTAATCTGTAATGAGTTACCTTCAATACAAGAAG
TGGTTACAGTGGGATTCCCAGAAAAATCACTGCTACACACCACCAATTTT
AGGGGCAACCTCTCATTTTCAGCCTCTTCATCAGAACCTACAATAAGTCC
TTCCTTGCATTGAATGAAACTAAGAGGGCACCAAAACGCAATGGCAAGGG
CCAGATCTACAAATATGGTTACTCAATATACAGGATCTGAATTCACggtt
tgagatatttgtggtcacttatggtcaccttctgccaatggtcaccagat
ttatcagtttttaagttacaaattaccaccgaaatactttcctgttacaa
taaatttcattattctatcactacccccaaacaattataacaaaaccaca
gcagtttgcatataatcatcacaacacgcacgacatgtatgtaccatcga
cccaaacataacaccgtcgcgaacataacattcagatgaaaatggtcagt
tagctccacaaagattatgtcctcaaaaacaacacatatgcatcccatct
taccgtcgccttgaccacagctgttatatatataacaatgtctcatacat
aaccatatggtcataactatctctgtgttatatatataacatcgatccaa
acataacaccatccagaacataataaatccagatgaaaatgccagttagc
tcaacaagaacagttcctcaaaaacatcacatctcttcctttatcttacc
gtcactttcatcactggtgttatatataaaacaacgtcgcgtacgtaacc
tatttggtctgccaacaaagtgtgttattctttctcggccatggtgatct
cgattaaatatataacaaaaaacaaaaacgtacctcttttcataaaaaca
tgtctcttctcatcatctgaatcgtcccattcacccctgtgttctcctct
tcttcggcgcttcccattcatcaaaatccgagggtatttcaggccaagcc
acttcgctcctcttctgtctgtgcttgaaaagaaggtgaccataagtgac
cacaaatatctcaaacctccccagtgtgtccaaaaccacagcagttggca
tatagtcatcacaatatgcgcgttgtgtatataacattgatccgaacata
acaccgtcgcgaacaaaacaaatccagatgaaaatggccagttagctcca
caagataatgtcctcaaaaacatcacacttgcatcttatcttaccatcac
tttgatcacggtggttatatatataacaacgtcgcgtacttaaccatata
gtcatgatgaaatggccagtcagctccacaagataatgtcctcaaaaaca
tcacacttgcatctcatcttaccatcactttgatcacggtggttatatat
ataacaacgtcgcgtacataaccagataatgtcctcaaaaacatcacact
tgcatctcatcttaccatcactttgatcacggtggttatatatataacaa
cgtcgcgtacataaccataaagtcatcacaaaactgcgagttatgtatat
aacattgatccaaacataacaccgtcgcgaacaaaacacatccagatgaa
atggccaccatcacttgtcctgttgcattaaatgtccaaggaatacacac
tatcaagcggttatgtatataacaacgccacgtacataacttgtttggtc
tgccaacaatgagagttatccatagatcaccatggcaaaattatgtttta
tataaatataacaaatacataaacttaccattttacaaaaatacgatcct
ctcttcaatgtctgagaaatacacacaatcatgcggttatgtatataaca
acgtcacgaacataacctgattggtgggccaaaaagagacactgtcttat
ccattcctcaccaaggcgacacaaagttatatatataacaaatgtataaa
cttacctctccttccgaaaaatataatactctgaaaactatgagtgttgt
cattttccctgagtccttttcttctttggaggagcccattcatcaaaatt
ggagggtatttcgggccaagccacctcgctcACaatacctcatgcaaatc
caaaacgtggacataaacatacctgtatgggatcatttcacacatgtagc
ccaccaaacagactggcagaaaaaaagcaatttgttggtatatacataat
aatctcatgaacatgtgctgttatatatataataatgtcaaatacatacc
ttttttcaattaatcatgtttatgtacataacaaatgtatgtacatatcg
atttttcgcaaacaaaggagtgttgcagttgtgttagtaaaataatgcgc
gttatatacataaacaattcatatacataaacgagttatatatataacaa
atcgattttgcacaaacaaagtagcttgacagtgcagttgcgtaataaag
tttcgcacgattgcgtaaaaaacgacttccccaatgccacaactccatat
tgggagtcattcaggcccatcttgatcagcgtcgttcgattcgttcggtg
ccaccactgctcacatgtaaaagcattcatgctgctgcacgtgaaaaaaa
cagtcaaagcaagcaaatttcacgatctactctaccaaaaaggcgtccct
tcaagatgcgatcatgttggtattgcatatcatcattacccgatgatgcc
ttacattgtcttcatcgtcggtcattctaattgggctgatatttgcatgg
tggtggaaagcagttctggagcagcctgcaagcagcgtgggtgtggtatt
gtatcgtaccattaggtggtaccttaccatacaaaaaaattagcgatgtg
gcacaaattagtgagcaaccaacggatatttaaaatgtgtttcgtcaatt
tatttaaaaatagtaagtttcctaaaaatcaatatactgtatctctagta
atttcaatttatataacccgtttatatatatacggacattaatataaatt
attgttacattttaagattcgaaacgttcaaaatcttgtttgagttctcc
aaacgttcataaaatatattatataggccgtttttttggtgaccatttgc
cgaaagtgaccataatcgaccataaatataaaataccGAATTCACACCAC
GTaaccaaagatcaagcacaaagatgttcacttacattgtacataacaaa
atgcactatgtatcctaaccaaatggggtgttttctcttcaaatccagct
gtggcatcaaataccccatggttgctgtggaattagataccaactatatc
tcaaagcatgaaccagagaggaattaatagatgcttaccaaaacatcatg
tcttgctggaaagcaactggtgttacttatcccaaccggcatattctgga
cattagggtgcctgaagatttcaaacaagcaactcacgtgggtgtcatgt
gaaacataccccacctgatatgcactgatataacacgacagagcaaagaa
tgcaTAATCGTCCTTCTGCTTCAGTCTAGTTCAGTCTCCATATGAACTTC
TTCACCCAGTTACTGCATAACTCATCCTCTTCATATAAAATTCCCTGACC
CCATCACCGATTGTATGCGGGGCAAATATACACATTTCAAATAGCAACTC
ACATGGGTGTCATGTGAAACATACCCCACCTGATATGCACTGATGTAACA
CAACAGAGCAAGGAATGTACAAGCGTTCTTCTGCTTCAGTCTAGTCCAGT
CTCCATcagaacttcttcacccagttagtgcataacttatcctcttcatg
taaaattccctgtccccatcatcacttgcatacggggcaaatagacacca
tgcttcagcactgtttgaaaaaatcaaggacggggatgaggatattgttt
tgatagttgatccagccaggtcgacaacAACAGCTATGGACACTGAGACA
GGGCACCTCTATCCCTTGGAGATTCCTGCCAGCCATGGCATTGTGATGGC
AGAAAGCAATAAAAAACCAAAGAGTAAGTGTAACAAGTTTTCTGGGCATG
CTGCATTTCCATCAACACAAAAAGCAAAGATTTTGACATTTTAAATACTT
GAACAGATTGAGAAAGTTGAAATATTTCGATATTTGAATAATAAGATGGA
AAAATTCTTACAGCCAACCGAGCTAATTATGTTTAGACCCACATTTTTTG
ACATGGCCAATTTTTTTCATCCCTTAGGGGCCATTTCTTATGGAAGTAAA
GTGATATTCTATTCTGTTGATGTTTTGGGGGTTGATGtgttaggccaaat
gcttggtaattttcaattgctaagcaattgccctcagttcgaaagggcac
tttgcaattcctcgtcgacgtttgcactaccaaggaattgcaaaacggcc
gggaatacgcagaacaattccttgtccacggccgaattacgtttgaattg
tgtaaaaacagtcagtttggatgcatttgtagccaaaattggcgccaaaa
cgcactcaactgacagggtttttaattgtaccaatccctacgtatattaa
tatcttacgtggggtcagtgttctcttcccaaggaattgtaacggcatga
aaacctggacattgaaattcctaaggaattgtaatcacgaagatattaaa
taatctgtattacaattcctaaggaattgttatttctaagttattttaca
aatgactactgttgagtaccgtcaaacggaaaaattgatgccaaacggac
atgttagacactcctctatgccgatcagacatgtcacacactacagtatt
gatgccaaacaaggggtcgttgcagaaatcccgagctaaaccactgttgt
caaggaattgaaaacacgaaaattgcaattccttggtagtgcaaaaatcg
acgaggaattgcaatgagttttttgacccgttttgcaattgcttagcaat
tgcaaattaccaagcctttggcctaacagatggaGTCTGGCACATAATGA
AAGAGTGGGAGTCTACATGAAGTGCAGTGCTGCTCACTTTGTGTTACATG
TGTATCTAATATAATAAggccattcgccttcgactgggttatatcctggg
ttaaacgcattttttgagctcataacccatatttaacccgtttgacgtta
tgcctacgactgggcggtcgactccgttgggttaaaaataataacccact
gttgtaaatcgaaatctcctggggttttcaggtcaaatttccccctgacc
atttctactggggtttaattttcgcagccacacatttcttcctgccatat
cttttgtcttgcccttttcgtcagaacaggtcagaacgcacaccattgtt
ctgttctcatgtctgtcaaatcatgtcaaatgcagacgcttccgagtcca
aacccactccaccatgtgtgccgaaacagtttttcggccgtaactcaaca
accaaccagaacttcgaggatcggatttttttgttggataaacccgaaac
caaccgacacaacaataccaaactcgggccagttgcaccaccagcggctc
aacgaaaacccgtcaactgccacagtgatttcggactcggacgagttggc
aggttttcaaccatacaactcaacaaccaaccggagctttgacatcgacg
caacaataccgaactcgggcccgttgcaccaccagcggctcaacaaaagc
ccttcgactgctacagtgattttggactcggacgagttggcaggttttca
accatacaactcaacaaccaaccggcgctttgacaattggatttttttgG
AAGACTCTCATCGAGGGTCGCCCACCATAAAAAATCAGAATTAGCAAACA
TCATAAGTCTCTTCGTCAACTCTCCTTCCACATATGGCTCTTGTTAACAA
CCTTTTGAGAATAGTCCAACACCCCCAAATATAAACAAATGGACCAATAC
TGCATCCAAAATGTTAGAGAGACGAATATCTCCTTCAGAAAACACTGCAG
AAGCAACTCCAAATGCACCAGCAAATGTCATGAGAACATGGAACGGAGCT
TGTTTTCTAGAGAGATCAAAAATGCCTGTGACTACGAAACAGAGGTCTGT
AAAAAAGTAGAATAtgaattataaatttagcttctataagtatttgcaat
ggcaatggaagtaaatttcagtccaaccccttgctgtacatactttgcct
tcgatgcctcactctcccatttagtcttttgcatctctatttcgttttgt
gagtttgaaagttccaagggtggtgagcggcgaccagcaagtgacagaaa
agttaacctggtgacaccgttttttaccccacacgtgcaccagaatgttt
gcccagtcgatggcacattttaactgggcgaaaaattgatcttatataac
cctgtcgctggcgtgaaaatatgcctgggggataagtctccgaaaatttg
aaattttggtgggttaaaaaaataataacccaggacaataacccagtcgt
tggtggatggccTAATATGTCGAAGTAACTTTAATCACGCACATCACAAT
AAACAGAATCACGACGGTAGGAGTATATGCTGCTTTTACCATCCCTTTCA
CGAAGTCGACCAGAGTTAAGCGAAAATCAAGCAAGGTTGATGCTACAATT
TGAGTGAGAGCAAAAGTACCTTTAAAACATTCACATATCATATGATTTTG
TTAAGATGTCATTTGAGTAATGAAGGTAATATTAGCAGTCCATGTATCAC
AAAGACCTGTGACGGATCGCATTGTATGGTACTACATTCCCTTGTCATTC
CCTGTTCATGATTATTTAGCCGGGATAAATCCCCCGAGAAGCCCGAGGCT
GGAAAGGCGACAACGCCGATTGAGGCAATTGAAATCTAGCAAGAATTGAG
CAGCACACAACGAAATCACACCATGAACTCCCATATCATCTTTGCTTTGC
AATGTTAACCCAAACACTGATCATTTCATCCCTCGCCACGCTCATCGCCG
CCGAGAAAAGAGAAGGAGAAGCAGGAAACGTCATTCATCATTCGAAAAGT
CACATGAACTTTTTGTCGATGCAGCCGAGAATCATCGGAGGAGCAGAGGT
CGGTAATGGTGTAACAGCATTCATGATTTTTGGTATATATATCGAACGAC
ACGATCACTAATCGATTCCAGCGCCGACCTCCATGACCCTCTCTCCAACA
CAAAACAGACCCCCGTCGACCGCTACCCTTATGCAGTCTCCCTCCAATCT
ACCCAACACTTTTGTGGCGCCACCATAATCGCACCGGACGTCCTCTTCAC
CGCCGCTCACTGCGCCATCATCGACTTTTCCGACGTCACCGCAGTCATTG
GGAGTCACGATCTAGAGGGCAAAACTCCCAGTGGCGACGGGACGGTGGAC
AAAGTACCTCCCGTCCGGGTGTACGTCCATCCCGAATACGATGCCTCCAC
CAACGAGAACGATTTCGCCCTGGTGTTTCTGCCGAGACCTACCACGGCTG
GTGTGGAGTACGTTCGTCTGAATTCTGACCCGGAGTTTCCCTCGCAAGCC
GATGTTCTTACGGCGATGGGGTGGGGTGATACCACTGTCGAGGATGGGTA
TGATCTATCTGATGTGTTGTTGGGAGTGGACCTGGATTATATACCGAATG
ATGTTTGTGATGCAAGTAGTGATGGGATAGATACTTATCAGGGGTTGGTT
AAGGATAGTATGATTTGTGCTAGTAAGAGTGGGAGGGATGGCTGTCAGGG
TGATTCAGGTGGGTGCTTCATCATATTGTATGAAATGTTATTCCTTTGTT
TCAATACTTTGATGCACTCATGATGAAGCCATGTGTTTCGTTCGTTTTCA
TGCGCCAAGGAGGACCAATAATAGTCAAAGGCTCCGATCACACTAAAGAC
GTCCAAGTAGGCGTGTCCTCCTGGGGATACGGATGTGCCTCTCCTGATTT
CCCCGGCGTTTACTCCCGTGTCTCTAATGGGTACAGATGGATTCGGAATA
GAGTGTGTCGGAGGAGCGTCGACCCGCCTGAATGGTTTGATTGTTGGAAG
AAGAAGAGTTTGGCGTTGAGGTTCGCTATTAATGGGAAGAACGGTGGCGG
AAAGAAGAAGAGTGGACCTCCTTGAGAGATTCCAGAAGTGGTGGGACTGA
AGAATGATCAAGAGTAGGCATCCTCGAGAGGTTAGCGGAAGAAAAATGGA
CCCCCAGGAGGATTAGAGATTGGGTGGAGGTGCTATCAACCGAGAATGAT
CAAGAGGAGGGTTGGCGAGAGGTATTATGAATCAAGAATGATCAGGTTGT
CAATCAATGTGTAGTACACCTCTTTGTCGGCGACTACAATAGTAATGTCA
GCAATACTTTGTTCGACAACAACAGTCACAAGAGCAAGTCCTCTTGTCTA
ACGAAATGATTTGCATATTTCAGAATGCTGAGTCAAGGATTGGCATGGTA
AGTCTACCGTCTTCTCCTCTACACGATGTACAGCAGTCGAATGGGGACTT
GCATTGCATAGCAATGTATTCAATGACGTAGGAAAGGCCACGGTCAGAAT
GTCATTTATTGAGGGCGGATGTTCCACCATTTCGATGTTCTTCATCATTT
CCTATCCATCTGATGCCTTGCCTAACCGAGGGTCAGGTACAGACACTGCC
AGTTCATTGGGTTGGCTTTGGGGTACAACTTTTAGATTCTATGATTCTTC
TAACACCTAACTAGACAGAGGTATATTACATGTTCTTTAGCACCATGATC
TAATATTGATCACCCATACTGATCATCGGAAGGAACTCGTAAATCATCCT
TGCTATGATGAAATCGACCGTTTGAAGCGAATGGAAGGTGGGGTGAAATC
CACGAGCTGAGCACTTCGTGCAGACAAGATGCCCCTGTTCAAAATCTATG
ATTTATACGTGTCTCGTCAATCCAATTACGCCCAAACCCTATTAGCTCTT
GAAATCAACTCACTAAAGAGACGATTACGAAATAGTTCAAATATTTCCTC
TTAAGTAGCAAGAAATCCTATTTCTTATCACCACCCTTCTTCTTTTTCTG
CCCCATCCTAGTCTCCTTCAACCCCAAAAATCCTTTCTTAAACATCGCTT
CTTCAAACTTCGCCCTATTCGCCTTATGCTCATTCCACAACCGATACAAA
TCCCTAGCTCTCTGCGCACGTGGCGTACCAAACTCATCTGTCCCATAGGC
AATTTTTCGAATGGCAAATCGCGGTTCTTGATCGGACGCGAAGACACCAA
GATCGGTGGGAGAGAATGATCGAGACAATTCCTCACGGAGGGTGGGACCA
ACGTCTTCGAGTTGGATGGGACCATCGGGATCCGGGACCAAGTGCTCCAA
TTCCAACCCTTCGAGGAAGATGGTGGAGTACTTCTCGAAAAATTGTTGTC
GGTCCGAGTTTTGGGTGTATTCGTCGAGGATGGGGCGGATTGTTCCCATG
TCTACGAGTTTGCGGAGCTGACGGTCAAGGGGTATAGAGAGAAGGATTTG
CAATTCAGACTGCAGATTCTTCTCTTCCTCGGTGAGTGTGGAAGAGGAGG
ATGAGAAAGCTCGCAGTTTTTCCTCCGCGTGTAAACGATAGTCGCGGAGG
AAAATCTCTGCTTCTGTCTCCGTGCGGACTTTGGTCCAGAAATCTTTGGA
TCTGGCGCTGTCGATGGGAGGTTCGGAGAGGAGTGCCGCTCGAGTCGCTT
CCAAATCAATCTGGTCTTTGTCGGTGGATTCGGGGGAAAGGGTGGATACA
TACTTTTCAATCCATAGCTGGAGAAAGTTTGAGAGCGTCATCATGAATAT
CATCAACAAATTGGGAAAAAAGTGAGCGCCAATAGCGACAAGCACAATAT
ACGAAAGAATACATCGCTAGAACAATCTCACATCAAACTCCTCCTTCCTA
TCTCTATCCCATTTATCATACGAACTCGAAGCATTCCTCTCTCTCCAAAC
CTGCAACTCATCCATAATGGTTTCAATCGGTTCCTTCTCCCCCGCGTCCT
CGTCCGTCTCCTGTTCCTTGACTGCATTTACCTCATCAAACTTCCATTCT
CcatccacatcatcatcatcatcaAAGGATCCCAAACTCGCCAACAATGC
ATCAATACTCTTATTCGTTTCATCTTGTTCCAAATCTCCGGCCAATTCCC
CCCTGGCATCATCATCACCATCGTCAGCGGCAGCCGTGGTCTCGGGGAAC
AACGCCTCCCTCGCCACCACCAAATCTCTCATCCTATCCACCAACCCCCT
TCGACTTTCTCCCCCCGTCAAGACATTCAACTTGCTGACATCGGCCCCTC
CACCCTCCAATATCAACGCCCATGTATTCTCGTCCATTCCCAATACTTCT
CGTGCAATCCAATGATCGAGGGCGGTGGTGGCACCGACCGTCCATTGACG
ATAGGGGATGGCACGAAGACGGGATGACCAGAGGGTGAGGGCTCGTATGG
CTCGTGGTTTGGAGTGAAGAATGGAGGGTATGGAGGATGAGGATACTCCA
TTGTCCTTGGTTCCATGGTCGTCGACTTTGTCGTTGTCGTGGCTGGAACT
CTCTTTTCCATCGTCGCCGTCATTTCGCCATTGTTGAATTTGACGAGTAA
TCTCCCTCCCCTCTCTTCGATTGGCACGAGCTTCCATCTCCAACAATTCT
TCGACCCTGGCCGCACTCTCTCTCATTCCCCGAACGTCTCCTTGCAACAA
TACCTGTTGCTGTCGAAGAGCGAATGCGTAGGCATTTTCAATGAGGATCG
ATTTCCGTCCCATGGCGGTATTGGACGAACGCGATGCTTCTCCTTTGGCA
TCGATGGACGATGACGACGACGAAGACTTTTTCCCGAGGAGTAATTGAGA
ATAGTACTCTTGTTCTCGTCTCGATGCCCCTCCGACATCGTCTGCCGCCA
CTCGATCTTCGTATCGTTTCAGATATGCCTTGACCAATGTATCCATTCCC
GGCAACTCTTTCAATGCGTCttgttcatagttgttgttgttgctgttatt
gCCATGATGATGATCGTCGCCGTCGATTGCCCCCAACACCTCCCGCTTCC
ACCTCTCCTTTTTGGCCGCCAACTTCCTCTTCCTCTCGTCCGCCACAATC
CTCCTCCGCACCCTCACGGGAGTTCGCGGCATGACCGGCAGGGGAGGATT
GAGCATCAATATCTCGTACTCCTCGGGATAGTCCAATATGCCCCGACTCA
ACTTGACGCGCTGCTCCTCGCGCTGTCGAGCGGTGAGGTGGTGGGCCATT
TTGGCGGTGGAGTCGGTATCGTGCAGGCCTAGGTAGTTGGGGCGGAGGGA
GGGCGTTTTGTAGGTGCCGGCTTTGACGGCCAGTTCGATGTATTTGGGGA
CCGGGAGGCGTTTTTTGAGGATGCGGCGCATGCCGGATTGGGTCGACGCC
ATTTTCGAGAGGGGGGTGCTGCGTAGCATGGTGGGTTGTGGTGATGGGGT
GTGTGGGGAGgttgattttgtatcgttggtttgggtgttcttcttgttgt
tgttattgttgttgttgatgttgttgatgttATGATTGGGGCTCCACTAC
TACTTCTTGTCTAGAGGTATTTGCCGCACATCATCAGTGCCATGGTCAGC
GGTGGAGGTGAGGAGAGAGGAGATGTGGCTATGATCTGGCTATCTCTGGC
TATGATGGGGGGTGTGGGCATTGTGGGTCACATGCTTTGCGCCGTGGGAT
TCACATTCAGTAGAGTAGTAGAAACTGTAGTGGTACATACGTACAATACA
GTATTTACTTCCAGGCACATTCACTCTTTATTTGCTGTCTTAAAGGTAAT
ACGAATCTTCTGTTCTGCTTAGTACCTGTATTTCTGTGCGCCAATATCTC
ACACCTCCATCGGTGTACGGTGTTGTAGACGTGCTGTAGACAGAACAGCA
TCAATCGGGGTTATCCATCACCGAACCTCGAAACAACCATGAGCTTCCCC
GGCCTCGCCGTCCAAAGAACATGGCATCTAGTGGACGCCGCCAACCAAAC
TGTAGGCCGTCTCGCCACCACCATCGCGCCAATATTACGGGGGAAACATA
AGCCCACCTTTCGGCCGAATGGGGATTGTGGGGATTATGTTGTTATTATC
AATGCCGACAAGGTGGGTGCTCGGCGGTGGCATGTTTTAGGAGTTGCACG
TGTTGGttcattcgttccttccttccttccatccttcctCCACTTGAAAA
TCATTCACAACCTCTCTTTCCCTCCCCGACAGGTTCAACTCACCGGCAAA
AAATGGTCCGACAAAATCTACCGCTGGCACACGGGCTACCCCGGAGGACT
CAAACAACGTCCGGCACGTGAAATGCTCGAACGTAAACCCACAGAAATAC
TACGAAAGGCCATCCTAGGAATGCTCTATCGAAACAATCTGCGTCAATCT
TACATGGAACCAAGGCTGAAAATATATGCCGGGGAGGAACATCCGCATAC
GGCGCAGTTGCCCCGGGGGGTGGCCGAGGGGGTGATGAAGGTGCCGAGGA
AGAGGGTGGGGGGGTATCATTTTGGGTTGAAGAAGTATTCGGAGACGCCG
TTTCAGGTGGGGGGAGCAAAGGGGGGGAAGGTGTGATGTGACAGGTGGAC
AAGTGAAATGGTGGTTTGGTTAGTTCACGTTAGCGAGTGCCGAGAGGCAG
CGAGAATGGGAATGGAAAAGTATGCAGTCACGATAGATGTATCACCACCA
AAAATGACTCGTTGTAAACAGTTTACTTTAGACAATTCCTAAGCTTGTTT
GATACCTAGCTTAAACATCGTTGACATAGAAGAATCACATAGAATATACT
ACACGTAGCTTGTTAAAACTGATGACACAATCATGTGTGAAAATAAATGA
AACGTAGTTGATCTCGCATCCAAGCATCAACAATATACTTATTGAAGCAA
GTTTCGAGTATGGTGAGAATATTGAGAATCAGCGTCGCAGTCAGAATCTC
TGTAAACGGCAAGATTGCCCGACTCGACGActtcttcttcttcatcatct
tgatgttgttgttgttgttcgtgattgttgCCCCCAGAAAGAGACTGGTA
GCGTTTACGCCTTGTGGTTGCGGAACGAATTTTGTCCATTACTTCTCTCC
GTGTTAATGGGGAGGAAATGCATACCCATATCGCAGCGGCAAGCACGATG
GTTACGCTGAACATTATGGCAATAACAATGTTTCCTTCCGACGAATTATT
ATCGGCGAGTGTTTCTGTTGCCAATGCGGACGCATATAAAGTGTTCACAT
CTGGACCCAGATAGGTCGCAAGGACCACGTCTGAAACAGACTCGGCGAAA
GTCCCTGTGGTAAAAGCATCTTGGAGAACCTTCAGTATACCAGTGTGGAC
TTCTGATACAGGCGAATGTGTTGTTGTGATCAAAAGCTTTGTACTTAATA
CCAAACATCCTTTGGCTGCAGATGATGTCGCAATGCACTTTTTTGCTAAA
GGTTGGAATGGGAAGAAATCCAATAGGTCAGTTTCCCGAACAGAACGAAC
TGTCAATCAATAATGACGACACTGTCATACTTACTTGTTGATGTAATCTC
TCCATTTGTTGGGTAACGGATCCTTAGCACTCCAAAATTGAACACACCGT
TAGTCATTCGGGGTTGAATAGTAGGTTCAAGATCATCTTCAGCGCATCGT
AAAACAGACGTGGTTAGAAAATCCAGGATCACATTCTCCATGTCATCAAT
AAAGTATTGCTTGTGTGTCTTGGTCTCCACTCCATACACAAACTTGATCT
CGATTTCCTCTGCATTCATGCGTGTGTCAATGTCGACATTGCTACATTTC
CTATCATAGGCAGGACTGGACCTCGTAGACTTGAGCATGCCACCAAAGAT
GTCATCGGTATCTCTGTTGACAGGCGGGGGAGTGGTGATATTGCTAATCA
AAGTTGGGATTGTGCTTGCCCCAGTAATGACAGGCGAAGGGGTTGTTAAG
TTGCCAGCACTGGAACTAGAGGGAGCTATCGATTCGGTGATGTTCGATGG
AGTAGGAGATATATTCGTTGTATTTCCAACAGATGGAGACGCTGTCATGT
TGGACGATAATGTTGGAACCATGGATGTCTCATCGTCCGTAGAGTTACTT
GTGGAGCCGGCACTTGGGTTCAAGACTGAAGGTGCAATGCTTGCGTTCAA
TAGCGAGGGTGCATAACTTGCATTTCCGCTCAGCACGGCAATAGTCGGAG
ATAAGCTTTCATTTCCTCCAGATGCAATGGATGGCGTAGCTGATGATACA
ACGGGGACAGGTGTGGGTCCTTTTGATCTTGGGGAAGTTTCCAAGATCTC
ACTGGTACACGTCAGGTCTCCAAAGACTCTTCCTCCCTCCGGCCCATTAT
CAAGGTAGTTGTTCAAATAATTGTCTCTATACTCAGCCGTACTAAAGGGC
TCTTTCAACACCTCGTCAGGGGTCAGTGCACTATTCAGCGTTGTGTAAGT
GATATTAATTTTCAATCGCAAAGTCAAGAAGGAACCAGAGCAGTCATTGT
TCTGGAGAAACCTTCCACCCCCCCTACCAAAGCTATCTCCCTTGTCATTT
AGAACAAACGATCCTTGATTCGACGAGTGGTTGACTGTATGTTGCCTCTT
TCCGTGGTGAATGACAATCTTCGACGTTCGTGTATTGGAAGATGCTCGGA
TAGGAGAAGGCGGGATTTGTCCTAGAACCTGAACGATGGCAGTCATACCG
GAAATCTGTCCACGAATGCCTTCTGAGGACGATCCGTTGTAAAAGTCTTC
CATATAGAGTGCTGTCCTTTGGTTATAGAGTACCTGACCTGGTTCTGTTA
AATCTGTCATTCCATACATTCTCATTTCCCAAGGGGGAAGAGTTGCAGTA
GGAGCCATTGATTCGGTGATGTTGGATGCAGTAGGTACAGAAGAAGACGA
ATCATTTCTTGCTGATGGAGGGGCAGTTCCATTTAACGAGATTGTTGGAA
CAAGGGATGTTTCATTGAAGTTGCTTGTGGGGACAAAGCTTGCATTCAGT
ACCGAAGGAGCAGTGCTTGCGTTAATAGCTGAGGGAGAAGGTGTCGGAAT
AGCCGTGGCATTTTCTGTCGTGATTGACGGAGCAATACTTGCATTCACTA
CTGTAGGAGCAATACTTGCATTCACTAATGAAGGAGCAGTACTTGCATTC
ACTAATGAAGGAGCAGTACTTGCATTCACTAATGAAGGAGCCGTACTTGC
ATTCACTACTGAAGGAGCAGTACTTGCATTCACTACTGAAGGAGCAAAAC
TTGCATTCACTACTGAAGGAGCAATACTTGTATTCAATAATGAAGGAGCA
GCACTGGCATTCAATACTGAAGGAGGAGTACTGGCATTGACCATCGAAGG
AGCACTACTTGCGCTAAGGACTGAGGGAGTAAATGTCGGAACAACCGAAC
CACTATCTGTCGTATTTGCGAGCGTGGGAAATAATGTTCCATTCAGTGTA
GAAGGTGTGAATGATGGACTAATCAACGTCGGAGTCAAAGATCCACTTAA
GGTCGGAACAATCGAGCCATTGCTGGGTGTCGTTGGTAAAATAGAAACAA
CACTTGTTGGGACGATAGTGCCGTCAACTATAGATGGCGTGCCTGTGCCT
GAATTGACAGAAGTTGGGACGGCCGTACCTTCAGTTGTTGGAAGGAATGA
AAGTGACACTGTTGGAGTGCCCGAAACACCAATACTACTCGGAGCTCCAG
TAATTAAGTTAGACGGAGTCGGTGTCTTCCCTCCGGGAAATACTATTTGA
CTTGTACAATACAACCCGTTGAACTCTCCGCCAGATTGCAAGTATTCCCT
TATGTATGTAGTTCGGAAGTCGACAGTTCCAAAGGGAAATGAGATGACCA
GATCTGATTGACTCAACTTTGGATCATCTACGCGATATTGAAGCTTAAGT
GAGAATGTCACGATCAGTGGAGACTCTCCAGTGCATGGTTCGGTGACATC
TAGAACGATCACTTTCGCTTTTTCTTCGGCAGTGACATTAGGCTGCTGAA
TTTTCCTTATTGGAAAAATTCTGCGATTCCCAGATGGGGAAAGATCGGCG
GGCTGTGACCAGTCAGTAACTTTGACTGCTGCGCTGACGCCATACACACT
TCCCTTGAGCTTGCTGTGAAGACTACCTGACGCGTTGTCGGCATTGTAGA
AATCCTCAATATAATTCTTGGTTTCTACTTCGTAAGATTTCGTACGAGAT
GGTGTCAGCAAATCAATTCCATAGAGAAACATCTGAAGATCTTTTCTCTC
GTCAACTATTGTATCCGTTGTGGGTTTATCTGAAACACCAGAAGGGACTG
CCGTACTACCACTTGTCGGAACGGACGTCGTAGCAGTGATAGTTGGTGTT
GATGATGGCGAAATCGTGACATCAGGACTACTCGGAGCTGGCGTAAAGAA
GTACGACGGAACCGGCGTTCTCCCACCAGGAAATACTATTCGACTCGTAC
AGTATAACCCGTTGAACTCTCCACCAGACTGCAAGTAATCCTCTATGTAG
GTAGTTCGAAAATCAACAGTTCGGAAGGGAAAAGCGATAATCAACTCTGA
TTGACGCAACTTTGGATCATCTACAAGATATTGCAACGTCAGCGAGAATG
TCACCATGAGCGGAGATTCTCCAGTGCATGGCTCGGTGACGTCCAGAACG
ATCACTTTAGCTTTGTCTTCGGCGGTCTCGTTCGCCAGTTTTCTTCTGTT
CCCAGTGAGAGACGGATTGGCAGGCTGAGTCCAGTCCGTAACTTTAACTA
CTGCACTTACGTTATAGACACTGTCCTTGAGTGTACTAAGAAGACTACCT
GGATCAATGTCTGTGTTGTAGAAATCTTCAATATATTTCTTGGTTTCCTC
TTCGTAAGATGTCGTTCGAGATGAAGTCAACATATCGATTCCATACAAAA
ACATCTCAAGATCTTGTCTCTCGTCAACGATAGAATCTGTTGTCGATGTG
GGAAAATTGCTGACAGAAGTCGAGGATACAGATGCGATAGACGATGGAGT
CACTGTGGGAGGTGTGCTCGCAGCAAATGGAGAGTCAGTGGTAGTTGCAA
CAGTCGGCAACACAGTTGACATGACCATTGGCATGACAGTTGGCACCACA
TTTGGCATTTGGGTAGAAGTGGTACCTTGAGGTGTTGTGGCAGAAGTTGG
TGCTAGGGATGATATTACCGTTGGAATGTTTGATGAGCTGTAATCAAGGT
GTAAAGAAGATGATGAGCAATGAGAACGAACACGTTTCTGATTGGTAACA
AATCATGTACTGACTTGTTGGCTGATGGGCTTGTTGTATTGACCAGATTA
GTTCCTGTTGGAGGTACTGAACCAGAAGGGCTGGGTTTGGCCGTCTTTGC
CTCCTTAGTTGGTTTCGCCGTGTCGACAGGCTTGTTCGTTTTTGAAGATA
TGGGCGTTGGCGTATCTAAAAAAGTTGGGACGAAAGACTTCAGCCCAACG
GCGCTTGGAGCAATGGTTAAAGAAGGGAATGCCTCCGGTTTTGACGTTGG
GATGTTTGTGAGCGCGCTTGATGGCTTGAGAGAAGGTATACGACTCGGGG
ATACCGAAGGTTCCTCAGATAGCTGAATGAAAGGAGAGAAACTTGGATTC
CCACTTGGTTGATCACTCGGATGATCACTTGAATGAAAAGTCGGCCGGCC
GGATGGAAAGTCCGTTCTAAACAGAGAGGGAGATGTACTAGTGACAAACG
AAGGAGAACCAGTTGGAGACATCGATGGACGCCTTGTTGGGCTTGCAGTA
GGTGGGGCTGTCGGTTTCGGTGAAATAGTCGGCCTGTCAGTAATAGGCTT
CTTGGTTGGAGACGGTATATATATGATGATTTGTTGCACGGGTTGCGGTG
GCATGGGTATTATCTGCTTTGCCTTCCCACTTTTGCCACCCTTGCTTGAC
GATTTGGAAGCCTTGGAAGAATTTAGCAATCCGCTGCCCCAGCCGTCATC
GTCGTCAACAATTGGTTCTGCGCTAGATCCCCACCAGAAGTTGTTTGCAG
TGCGTGATGTTCGAGCAAACGCTCTTTTACGTGCAGGCACAGCTCTCCCG
AGCATTCTAGGCCGATTATCCGCAGAAATCTTGCCGGGCAAATGGGCTTT
GCTCACTTCGCTGTTTTCTGCTGCTGCCCATGCCATGGATTTGAAATGTC
TATCATTTATACATGAAACAAACAGAATCAGAGCTGCTGATATCCTCAGT
ATGAACGTTCTGTCGTCCCATCTTCGTCTACACCTCTTTGTGCTTCCCCT
TGTCACTCTGGTTGTTGACGCCAACAAACGCCCTGACCATTCTGAGGCAT
GACACTTATTGAATTGGCACATCTGTTTCTGCCGAAACCTGCTTTGGGTG
ATGCCACAATCAACATCATGCATCATGTTTTCTTTAGAGCCCGCGCCTTC
TTTGAGGTAAGCGCAAGCAATCCAACAATCAATGGAGTCGGGCTAAGACG
ACGGCCGATGGATCAACACGCTATCGCTGCACTTCTATTCTTCATCAAAT
CAACGCCCAATTAAGGTCTGGTTGTCGCATCAAATCCTAAGTGTAAACAG
CAAATTGGTTGGGGGTTTCCGGCGTTCGACTATGATCACCAAATTCATGG
CTTGGGGTCATATCACATGAATGCATTAAAGTTTGTCTGCGTTATATGCG
CCGAGAAGTATGGTATTATACGATACCATACGATACTCCATCTTCGATAG
AGAGGCCTCTCTGTGTGACTTCTTACCTCCTGATGTCCGATTGTATTGTA
CAAGGTACGGTATCGTATTAGAGCTGTACCATACCGTACAGTAGTATAAT
ACCATACAATGGACCATAGCTTCACATGAAGTCGGTCAATCATACACCAT
AGTCATATGGTATTGTATGTTAGAATACCTACACCTGAAGGTCGTATGGA
GGAACCAGGAAGTTTAAATACAGAAAATCTGGCGGGAATTCTATATACTG
GATGCCGACCTCATAGGGAGTTAGCAGTTGCATTTGCCCGATATCCGATG
TGGTACATAAATTTTATTGGTACGGATTCCTATTTAAAACTTTTCAAGAA
ATCAATTCCGTTCGAAACGTCTATCTACGAAGTTTACTAAGTTCTTTGAG
TTTTGATCGTAGGTACATAAAACCTTATTCTATAAAAAAGTAAAATGAAA
CGTTTTTTAACGGGGTTACAAATAAAAATCCCTCCAAATTTTGAATTCAA
CGTTAAATATGAATGGTACATACCCGCTGATTCAAATCAATTAACCATGC
ACGCTTATAAGTGGCGATCGACAAAATTTACTTTGCTATGGCACATAATC
GTGGTTTCAGATGTCCCTTGGAATATTTACCACGATAAGCGGGCTTCCCT
GATTTCATTTTCAACATTCTCGTTGGCTGATTTTACTTGCTTTTTTTTCA
TTCTACGACTCCTGACTGTTTGTTTTCCCTGTTTAGTACAAATGGACATA
CGTACACAGAGTTTCTACCAGGAGCAATCCCAGTTTGGCTGGAAGTTGGG
CTAATTTGAAATCGGTTGTTCCTGTGGATGCCGCCATATTTTGCTATCAT
TCGCGCTGGCGAGAGAGGTCAAATATTATTTTTGTCAACAGTCAAGTTCC
TCCTGGGTATGTGCAGTGTGACATGACATCATTCTGAATTGATCCCTGCC
TCGCATAAAACAAGTCATCAAGTCGAGCCCAACCGAGAACATATTTCATT
TCGATTGCGATTCCAATCAATCTATTACCGGCAACTGTTCCACTTGCACG
ATGATTGACGAATTAATTACCACCGATCGCGTTAGAGATTTTTCAATTGA
GTCAATGATATCTGACCAACAGACTCTTCATAAACGCAAACGAGAATCCC
TCGTCAAGCAGACGTCCAGTGTACGAATGCGCCCAATAATCGATGACGAA
GAAGAAGATTACGATGAATGCAGTTATCTAAAGCGTACGACTTCTCGAAA
CGCATCAGTGATTTTCACTACAGCGTCCGAGGACTCTGAACGCAGAGATA
ACCCAGCTGAAGATGCCGAAGAAGACGACTTCGACAACGCGTTGTCTCTC
TCCCATTATCGCCATAACTCCATCTTTCGTAGAGACGACGAATGTGAAGA
TGAACAAGAAAAGTCTGAACTCTTGCTTGACAAGGAAATATTATCTTCCT
CGCTGAAAGAAGACAATGATGACGACATCACGTTCTCTCCCGTGTCTGCC
TTCTTTCATCCGGCCATTCTTCGTGCGACTACCATCTGTGAGAGTGCCTC
CGACATCTTTCCTTGCGGTGAACCGCCAGAGGTGGATTCCAGACCTGTTT
CTCCACAAGCGGATGAGGTCTATGACGACCACTTCGAGCCTGTCAAGTCT
TCTCACAACGGGAAGATGTATGACAGCGAGTTCCCGTCCTGGTTGAATGG
GACTCCTCGCGCATTCAACTGGGCGATTCCCGCGAAGACAAACACAACTC
CTCTCTTTGGCTCTTCTCCGTGGACTGGAGTTTTTCAGCTGGGAAGTTCA
TAAACATGAATCATTTAACATTCATGCTGTCGACATACACACTTTCGAGG
GCTGTGTTTGACGATGTTTCTTACTGTATACTGAAAGGATAAGGTGTAAA
CATATAACATAGAAGCAAGTAGATTATGATGTTTGGTTTTCAATAATTCA
TTATTGAGAAGACCAATATTAAGTGAGCGTCCTCTAGTTAACTATAACAA
CATGGCACTAAGTCAAATAATGTAGCAAAGACTAGTGTGGCATGGGGTTC
GCGAACCTTCGCGTGATGTGCCTAAGCTCACTCCAACATTGTAGAATGCA
TTATGATCTCCTCCCGAACGATAGGGAGCGCGAAGAGCTCGAAGATACCA
CGAAGGGCAACGAAGCGCATAAGTTCATTACGCACGCACTCACACCCATT
GGAAGTTGCTAGTGTGATAGGTGATCATACAATAACGAGACAACAAAGTA
CAAGCAAGTCAAGGGGGCGTTTTGTGTTGCTAGCTTTGCACAGTCGTAGC
AGCAGGGGGAGACTCGTTTTGTATGGTAGCTGAGTGGTAGCTGTACGCCT
GCTGTACGCGCAATGTATGTGAGCAACCGCGTAAGCTTAGGTACGATGAG
CTACCTTTAAAATAAAAAGCATCATTCTCACGACTGATGTCTACCTTAAG
AACCAGTTAATTTTATTAGTTGGCCTTTGCAAAAACCAAGAAGAAAGAAA
GGTAAATGACAGACCACGCTTCGACGCGTCAATCCCAAAAAACGTGGCTG
TGCCGTCCGCTATGCCGAACGAGACGACATGGCGGCCGGCACAGTAGCAT
GACGGAACATAGCATTATTTTGGTCCAACGAACATTTTATGATGAGTCGC
GTGGAAAATGACAACAAGGTCGGGTTTTAACTCTACCAATTTATACAGAC
AAAAACTCGCCGAAACCCTGGAATGTGAACCAAAACTTTGGGTGCGTACA
TTGAAAGGCGATGGCCAACAGAGCCCCTGTTTAGATTCGTTGGGTGCAAT
GCGTAGGATTCATGGGACTGCCGGCGAATCTATTGACTCTCGTTTTAATG
GGATTCGTTTGTTGCTTTCTCTCCATAGATGATAGACGTGATATCATCAT
TTTGATTGACTTCTTCCGTATTCACTTTCTCTTCTTCGTCACCATCAGCA
AAGTCACCTCCAGTCAACATGATCGCCAACAATGCACACAAGCTAGTACA
CCTCGATGAATGCCTGCAACAGGCTTCTCTCCTGTCGGGGATTCGATGCA
TCGCATCTGAGTGGGCATTCAAGAGTAGGACCAACTTTTACATCCCACCC
GAGGCCTATGCCGGGTATTCGTACCTTGGTGAAGTCGAGTTTCAGCATAG
TCAACACGTGCATCACGGTGCACTCTTTGTACAGGCTCGTGAACCTTCTA
GCTTGCATCCGCATCATCCGTTTCAGTGGACAGTCCACGACAATCGAGGG
CATCACGATCTCGTGTCATTTGATGCACCACTACATGCCACCATTTCTGT
CCGGCAAAACGAAACACTTGCGTTTGTACCAAATGCATCCCATCAAACAC
ATGTTACCCGTACATCGAATCCCATTACAGTTCCCTACATGCACCCTGAT
TTGGATATGCCCGTGCCACCGCTCCAATTGCCATGGTACTTCGGTGCACT
GTGTTTTAGCTTTTCTCTTGGTGGGGTCATGGCTTTATATTGGACTCCGA
AATGGGCGAGTAGGCAGACACATTGGTTCCCCTACAGAGCATTTTGTTGG
ACGTTAATATTACTTCAAGTGAGTATATGTCTTGCTTGGATGAAGACGGC
CATCTGAACAAAAGCTCAAAACTTGCATAATCTTACGCTTGTTTTACAGG
GTCCGTGTTCCTTCCTTGCTGACTACGTCTACATGACCCATTACTCGCTG
TGGCACATGATTGACCGCTTCCTTGCGTGTATGCTCATGCTTCTCGAGCT
GCTCAAATTTGTAGTTATGCGCCCATACACTCGGCCTGTAGTTTACACCT
TATATCTGCTATCTGTCGGTTTTGCGATTTTTTGCTTCATGAAGAGTCAA
GAGTCCCAACGAGAATTGAATGAGGATGGTTTTGTTTTTTGGCACTGTGG
ATGGCATTGCTACCCCCTGGCTTCGATTTTAGTCTGCTGGTTAGAGAATT
GTTTGATGCGATATTATGGAGAATACTATTCCTTTGATGATAGAGCTAGT
GGCGAAGAGGGTAGAGCCAGGTGTAGAAGAGGAGAAGCAGGTGGATTGCT
ACTGAGCACCGTTGTTATGGACTATTTCTACAGGACAGAACGAGAGCAGC
CCATGGGCAAACACACCATCGCATGGAAGGCATCCAAAATGCACAGACGT
TGAACTTGTTATCAATGGTAACCGTCAACACTATCAAGTGGTGATTTTGA
GAGTTAAGAAAAGAATTCTTTGTTAAAATGTAAAAAATTGTATAGAAAAC
ATGCTTGGCATTTAGCTTTTTCTGGTCATAGAGTCATGAGGATTGTTTTC
TCCTGCCAATCATCAATGTTTCAAGTGACAAACAAATGAATAAGAAACTG
ATTGATGATATATAACCTAAATCAGCAATAATAACTACACCAAAAATTAA
TTCATTCCCAACAGATGATTATTCATTGGTACTTCATTCTGATGACAACG
TTGTCCCCGCCCGATGAATGTCATAGTGAAGCAGCAAGCCATCATGGTCA
ACCCATTTATCATGATGCAAGCTCCCACCATAGTATGAATTAAATAGTTT
CATGATATTTATACATTCACTACACTTGAAGCTACAGATCGCCACACAGA
AGAAGAAGAAAAAATCTGGCCAGTGCAGTTACTGGCATGGCAGAAGCAAG
CTGAAGTAAAAAGAGACCTTCAAAGGTGATGATTCATTGTTGAGTGTGTC
AGAGGATATATCAAAATTAGACAATAGTGATGAAACAATACCTGCTTGGG
ATTCATTGTCATGTAATTGAAACAACTGAAGTGGATGTAGCTTGTTCTAA
AAAGTGATGTAATCAAGGCAATCCCCCTGGCAAATGAAGAACGGGAAATG
AATTTCTTTGTTTCCTCAGCATCCCAGAGATGGCAATGGCTTTCTGAATG
GAGAAAAAATTGAAGTGGAGCTGTTGCAATGGGGCCTATTAGTGAGACAG
AAACTATAGTTGTGGATAATGTTTTTGAAGATGTTGACAAAGAACGATCA
AAAGAGTGGGATCCCTATTTGCATTATTTTGCATTGATTCACCCTCTGCT
GAGCCTCTGTCATAAATGGAGGTAATAACAAGTTGGCAAGGCACAGGACA
CAAAATTGGTGAGCAGATGTCCATACCAAAGGAGTCCACGGGTGCACAGA
AGGAGAAGAACCCTGTTATAGGATAGAGATAAAATgcagagagtaatctc
tcattctattcattaatctgttcattagactttactcattagctggacat
gcctgtggttttgtctgagtgcaatgacagagacttgtgctcctcccaag
ataactttagaggagcaagtgctctgtacttgaatgcctgtagtatggaa
gaggaagaaagaagctttagtccaaggtttatggtgttggattcaaaaga
agaagaggggttgtgaatggaagtgtaagagatataggcatgctacatag
gaatatgaggctctgaatctggggttagagaaggggctgattcaagtgga
ataaatccttgatgcagtggaCTACTGGTGCACTACATCAGTATGAATTG
GAAAAATGACACATCAACTATACAGCGAACAGTAAAAACCCGGATCTTCC
TGTAATCCAAGAATCTCAAGATCCACATCCACCCCCCTAGAACATTGAGC
ACACTTCAAAGACAACCATaaggacaaggaagcataggaagatgctatgg
caaggctatgttgtctgactcttgtctgtagtcctcgggatatggagcag
aagtttcatgactttgagatgtttgaggtggtaaatgcaactcaggactg
tgcagcataatgtaatataatgcatattacataagtttgactgagtcaaa
aggggcgcaatgttgggtgcagaacatgatttgggcctatacatgtgata
ttagaggtgtcactgaaaaagcacagaattctacaaaatattcaaagcag
cccaacttgtagtgaatgcccattggggaggcctagttcaataaaggctt
ttatgagtggttgattcattagtgggattgggagacaatgaagatggaag
taaccagatgaggctgcatgtatcgaagggtagttgtgacagatatttgg
gatgctatttctatgcagagagatgctgcaaggtgtaaattatactataa
agcataaaagattgcattagacagcatcaagcatcaacctttttggcaaa
atgaaagtctactgacaacaaaataataacaaatctgtagaatcggcaag
tggctggatgaataaagggcgcctgatttgttgtgcacatgattaatgct
ttgttctttggtcagctagggctgaaacaaatttacgagtcaaaggacaa
gtgctatcattgcctggagaaggatcattgcaccaaagattgctgcaaga
gagaggcaaacaagatcatgaaggggccaatttTGTTGTTGCAGAAGAAG
AGCGGGACAACAAAGCAGATCTGGCAGCAGCAAGGTTTGAAGACGATTCA
CATTTTTACAAGGTTAATTTATTGAGTGTGGAGCCTAAGTTCATTGTGGG
TGCCAGAATCCTGGATACCAGATGGATAACATAGATATAACTGTTTAACT
ACCTTCACAATGTTTGCAATGGAGCTCATTGACCAGATCCATAGAACAGG
AGTGTGGTGTGCGTTTGAACCATTATTACAATTCAGGTCCCACAACACTG
CACAGGGATTGCAAAACTTTTGCTTGTGTCACAAGTTGTGAATGGGTGGG
TACGAACTGGTGTAGACTGGATGGGACAcacttgagcgggaaactgacat
aggccaagaatctggagcttccaggtggaactccataagtctcctttaca
ttgtttgatacagaggacggactcaaaagtcataagatatgagtttctca
gaaatcatatccaaataggattttccttcctagaactccaccatacacat
tgtaggtgttttcttaggttgaatatccaatggaggatttccttctcagg
aaccttcccatgggacagttcctttgggcagttgaatatgagccagtcat
ggaactgccacaaatcactgccaatctctcccatgatcatttgtgttttt
ttatgcatgagataactagtatctcattcatcagttgtacagtagtatta
agctcataaaaacaaagtcagcaaagtctacaacaagattttttaaatac
tttctggcttaggtcatgctctgccaactttgaaaccttgagtcccgcgc
ccaacctatgcccgtgcagtgtcctagtgatactcccaccaccaccatgc
aaacgaacaagggaactggatccttggagtacccaacacttcaaagacga
gaacttcctgggggatcgcaagtccttcaaatgactgaaacctctcgggg
gtcacgagcaacctttttaggccttagaggccatacgattcttcataggg
tcattttatgccctagaagatctgatattgtactgccctaaggctttaag
tacttagcactccgtggtgtcactgcatttgcatgtgatcacgggtacgg
actaattttaagtctaatcgtgtttttaggtctaagaatagactacacac
atattgctcattcgaataaaaaaataaaccgaggcatttatgtttattgc
ctcctcattcactgaggggctgttacgagctatatggcaagtaagcttta
ttgccacaatgcgtacaatacgtcacgagtggtctttttttcctgcaagt
gcactatgtgcaaaatgcgctctctgctaacaaaagcggagtgtacccgt
gtcaagtgggatctagtcctcactgacgtaatggggaattcttttgggct
acgtgtttttaaaaaacatgtgccggcctgtgagtgaactcacttcaact
ggctgagtacgtgactcggggctcagctgtggctgttgctactcttgggg
tcaggcagcacaagttgcgccacgtgtaccacaccaagtgtattgtatgg
cttcgagcaacaatggacgacggacagacaaagctaccatggtcaaccac
cgacaacagctgatggatgatggatggtggaacgacggacagacgatctg
acctggttgcgcgaaggctatcgattgatagtgacctaagccgttttgct
gtagtttcttctatgtagtaaacgggtagatacatgttgttgaaagatat
taattatttatgagagttacactactgaaataggtattgcatggtattgt
acactaggtaatccatgcatcaccaagcacaggtgatcctgttagagatt
ggaggtgatttagggcagttccatgactgctcctttctctcaactgccaa
caggaactgtcccatgaaaaggtttctgagaaagaaatcctctcttggat
attttgtctaagaaacacctacaatgtatatgggtgtttctcaagaaaga
aaatgtcttttgaatattgtttctcagaaacaatatcttatgactattgt
acttcctttgtgttacacaaagggaagaggaccattggaggttccacctg
gaacctctttgggtttaccagttaaggtacataattggcctatgtcaTTC
AGACACCATAACAAGCAAGATGGTGAGTGATATTTTATGCTGATTCTAAC
TGCAGAGTAAAAGTATCTGTAATCAACGACACAGATGGCTTGTTTGGACC
TGAAGGGGTGGGCATCATAGAGAAGACAGTGCGATGGAGGCCAGAAACAG
AAAGGATGGAATTCACTAATTTTCATGCAAATTCACATGAACATATTTGT
TGTTGAGAAAGCTAAGGGAGATCTCAAGTGAATGTTACAACAACTTCAGA
TGACAAGTTACAGCAAGAACTGAAGATACCTGACCAGTATCATCATACTC
ACATGTAAATTGCTGAAATAGTTGTTGCAGTGTGAACTGCACCCACTGCC
ATAAGCAGGCAATGTTCAATCCTTTATTTAGAATTATTGTTTAACTTTAA
CATCATATAACAAAAAATGATGCATATACCTCTTCAATAAATATTCACGC
CGCTGTTGCAATGCAAACATCTCCAAGCCATTACACATTAGTTGAGTTTG
TGTAGGTGTTCTGTTGGTGGATACTCACAGCAGTGTGATGGCCACTATTG
TGGCGATGAAAACACTCCTTCACAAAGTGAAACCCCAGCAGCTTGCACTG
CTTTATTGGAGAGCCATAAACATTGACAGGTTCATGCATTGCAAGGGCCG
TGAACACTAATGAATCAGTAAGTGCACAGTATCATATTTTTAAGAACACA
AGTGTGGAAAATGAAACAACTCACAAGTTCCACCCTGACAAGTTTATCAT
GTCCATGTTTCAGGGAAGGGATGAAGAGTATTTCCTGCCATACCATAAAT
CAACTGACTTGAGTGTTTCCTTGCATGTCTCAGAGGACCCCCTTTTTAGC
AGCCCAAACACAGAAAGTAGGTTGCAAATGGTATGATTTGTTGACTTCAT
TACCATAGATTTACAGAGGGAACAACAGGAAAGATCAAATTGCTTATTGA
CAGTTCCCTTGCTATGTTAAGCCCAGGTAGCTTTGGGAGTAATTTGTGAG
CTCTCATGAAGGTTTGAGTAAATTGCAATATGAAATATGATCAGAGAATA
AAAGAAAAGAATAGTACAAATGATGCATTCTGTTAGcatcttacctttct
catgttctcttgtggactttccttgaaattacatgcctccatggttctga
taatttgtgcattttgacaacaagaacaaaacaaaagaacacaaggatgc
atcattcaaagtaacaggagttataggtgttgtagtcttcaaaagaatag
acaaccaacggattgatatatgttgatggcaatgttaggaacattggatt
gaatgttttgtcatcatcatcagaatgattctttcatcatttctgtcatt
gggaaggtttgttgttggtgactcttgaccattgtgatactttccaaagg
tttgttgagactgtgacactggttgtcccatttcatcagtatcttcagcc
tgtctgtcttttggtgaatctgtcttctttaccatgtcagtgaccaaacc
tttcttTTGTTCCAGTTGAGACTCTTCCTCATGGACTTGGTTGGCTCCAT
CCCCACCACAGTGAAATAAAGGTGAGTGGGCACACTGTTGAAACATACCC
CACATTGAATACCAATCCCCTTCCATCTTccatttgtaggcaatttcatg
tgggtagctcatgatgagggacaggcttctctctgatgtggcatttttga
ttgagagtgagaagttcatgttttcattaaattggtcatcactcatgatg
tgtttcgctctctgatcttgggatatggctcccatctttttatcaacctc
agcataaaactctgatttcatggtatcaagtgaactctctttgttggcag
ggtactcctcagattcaatatcttCAGTGTGGCAGTCTTCAGTGTCATTG
ACAGGAGGGTCTCTTTCAGAGTCCAACTTGTTGCTGTGGCAGTTGTCAGT
GTTGTTAACAGGAAAGTCTTCTTGAGCTTGCACCTCTCCATTGTTACAGT
CTTCAGGGAGGATTAAAAGAAGACCCATCGTCAGGCTTTGCATTGTTTAT
GGTTGCTTATCTTACCAGTGGATTTTGCAAAAGAACTGTCAAACTCATGC
AATTGCTGTCCCCTCGTGGCTCGTGCAATGGCTGTGTGGCTGTCCTTTGT
TGAGCTTGTGCTGTCAAGCTTTTGAACTCTTGCAAATGTCTGCCGTGCTT
GTGAGCTGGTGCAATGGCTCTTGAGCCTGTGATCACTTGTAAATGGCTGT
CATGCTCAAGCTTTATGGCCTTCCAGTTTGTCAAGCTCATAAAGTCTTGC
ACATGGTTGTTGCGCTCATGAGTTTGATGGCTATCGAGGTTGTCAAACTC
ATGACCTCTTGCAATTGGCTGTTGCGCTTGTGagctgtgagctgtatgcg
ttgagctcatgctaagtatggtgcacaaaaatacacaaaagtgcacatct
gttgaagacagtgaaatcttcagatgaagaggtaatcctgtaataactca
cctgggaaaatttgacataataattatccctaccttcatcagaattgatc
cccatcagggcaccagcacacgatttcaaggcacagtgctgcaacgggga
gaaaaacgtccattgccggacctggacaaatttttgctcccagttctaga
actgggatggtgctgaaatgggatccaacATATACAAAGTCAGCTCTATA
CGTTTCCTTCCAACTCACATATATTCCTACCCTTCTCCACCCTTCTACTC
CACCCTTCTATTCCTTTTAATTCTTTGTTTGGTTTACTTGTCTTCAAAGC
AGTGAGGATTTCAAAAACGAAGGACATCCATTATGGGCTGATACTTTCTA
GCAATTATTGAGGCAGAATATTATGCTAGCACGCTGGAATAACCTGAAAT
AAAACTTGTGCCTTAGATGAGGTGCTGTTAATCTCACTCATGAGGTTCAT
GCCCTGTGATTGTTTCCTAACCATGCCTGGATTTGCGTAAGCTAAGGAAG
ACAATCCACTAGGCTATATCTGAGTATGAAGACACTGACACAAGATTTAA
CGTTAGATGACACTCCTACTTTGTTTGATATGTTACATGAAGAGAGCACT
CTGCCACTTTTTCGAAGTATCCTTCAACCCACCCAAAGCAATCTTTCCCC
TACTGGCCAACCCAACAGCCCCACCACGTACATCCTTTAATACACTCACA
GCCTTTTCTCTCCCTGTCACCGCCTGGCTCTGGTTCACGCTCTTCTTTGA
TTTATCATTAGCCTCTGCACCGCCCTCGTCATCGGAGTCTGCAAACGATT
CTTCAATAGTAGAGGACGAACTGATGCTCGATGCATGAGACTTTTCATCT
GAACTCATTGCAATGTGTGCCATGGGTATGGCATTGGGTCCAGCCGATGC
CGTGGGATCATCTTTCCGCCTGGCTCGTTTCTTGTACAGGACCACCGGTT
CATCAACCTCCGCTAGTGTTTCCTTCGCCTTGTTCCCAGCCTCTTGCTTC
CCGTAAATCTCATCGCTAGATACACTTAGGGGTTGGGTGCATGTCGTACC
GGAAGTGTGCCGCGATCTCCCGCCCTTGGAGGCCGATGCACCCTTGGTGG
CGGTGGGATGGTCCATGAGTATCGAACAACATTCCGTTGCCTCGTCTAGA
ATCATTTTACGCCGTGACCGAGAGGCACTTCGATGCGAGGTGCTGCGAGC
GGTACTTCGTGCCATGCTACGACAAGTGGACCGTTCGGTTTTCGACGGTC
TTTGGCTGGTGGACCTAGCGCTCACGCTGGGTCGGGGAGATGACTCCCTT
TCTTGCGTTGCACGATAATAATTATGATCGGCCAATGATTTGGAGCTACG
TCCACGTCCTCCGCGTTGACGCGACATTCGCGCCGCAGATGCCGCAAGAA
CTTTGATTTCGGTGTGTGGGACCGCTTCAGGCACCAGGGCATCCTCCCCG
TGAGAACTGCGTCGTCGAGAAGAGCTGCGTTGATCAATGTGGAAGGATTT
ACTCGATTTGACGTGAGTAGGAGGGCTGCGATAATCCTGGATGTGGAAGG
ATTTGCTCGATTTCACGCGAGAAGCCTCCGCAACAGGGGTAGTGGAATGA
CGCCCATGTCTTTTATGTTCCTGCTCTCCCTCCTCCTTCTTACGATGATG
ATGACGTCGTCGTGGCACATCCGTAGACGGCATCCTCTTCTCTCTCACAT
CGGCAGGATGAAGCGAAGTCGAACGACGGCTGCGATGATGTTCTTTGGAG
GTCGTCTTTTTCCCCTCATTGTTCTCGTGGGTGGGAGGGTCCGAGACCAC
CAACTGTCGTTCTTCTTCAGGATCCAAAATCTTCTTGTGCGTCCTCCCTC
GACTGGGACTACGACATCCGATCTCCTTGGGTGGGTAGGCATCAGGATCT
TTGTTACCAGTGTGACGTGTGTGCGTATGGGAGGGACGAACGCCTTCCGA
TTCGCCTTGTTTGGCAAATAATTCGTTCTCGGGTTCGAGTTGACGCAATT
TCGCCGAGGCAGTAGAGATGGAGGATGTTTCAGAGATGACATCGTTGTCA
TCTTTGCGCTTCGCTTTCTCACGACGAGATGTCATGTGTGCAGTGTCCTT
GATGTTGTTGTTGTTCTGCCCCCTCTCGGTTGTGCGACCAGCCCTGGAAT
GGTCTTGCGCACGACGAGAACGTTGACCCGCTTGCCGAGGATTGTGTGGG
GAAGCATCATCTCCTTTCACACTCTTCGCATGAGATTCGAGTAGCGCCAA
CGCCACAGCCGATGGCATGATTTCTTCCTGCTTGGCCTTGGTACGATTGG
CAGCAGTAGGCTGGACGCTTCGATGACGACTCCTGTGATTGTTTGAAGCT
GGATTGCTATCCCTCTTCTTCTTGTCCTCATCGACATGAGACCGTCTCAT
TTCGAGTCTTTCGACATGTCGTTCCAATTCCTCCTCGGATCTTGGAGGAG
GTGGCGGCAGTTCGTCGTTGGGGGACAGCGCGGGGATGAAAATGATGGGA
TCAGACTCGTCGAAGTCTTCTTGAGAAGGCATCGCAGCGACCACCGCTTC
CGCCTGCGGCACGGACACCACCAAGGCCGCCGAGGTAGACGGGACGGCCG
TGGACGGACGATGATCGTTGGATGACGCGCTGCCCCCCGACACACGGATC
ATTCGATCGTAGACGTCGTCCAGACTGGCCCTCGATCCAGTCCTGGAGTG
ACTCCTCTCTCGGCTCATACTCCTCGCCCTCGACGACGAAGAACGCCCCG
TCGTCGCATGTCGACTCCCGGTGACAGAGGCAGACCTGACCCGAGGTCCC
GTAGACCCCACGCTGCTGCCCCTTCTCCGACTCGTGACATCGGCGGCGCT
CCTCCCCCGGCCCTCGTCCGTTGGGGCCTTGGCGCCGCCGGTCTTGACCG
CCACGCCCGGTCGATGGTACTTCCCGTTCCCCGTGCCCGTGCGAGTTCCG
CACTTGTAGCAGATCTTACGGCGGACGACCCATCGGGTGTTGTTTTGGAC
GAGCTCGCACAGTTTCACTTGGGGGTGGTGACGGCATGTGCCGGTGCGCG
GATCGATGGACGATTGGAGGCGGGACGAGAGGGAGGCGGGGAGAGGTGGG
GGGGCCGCGGACGGCATGATGAGAGGTGTTGTTTAGGTTTTAGAAGTTGT
CGTTCGTCGCCTTGCTTGAGGAGATGGGAGCAGGATGGACCAATTGCATG
GATGGTATAATATATATCTGTTCTATGAAAATTATTTACGAAAACCATAT
TAGTTGTGCCCGCATCGGTCAGTTGGCTTCAGCCCAATGTAACGGATCAC
AAACAATTTCTTTGGCATTGTACTACAAATATCTCGAGCTACATGGTAAC
GAAGGCTGTACGTGGTTTACAGTGTGGTACTGAAAGGGACGATTATTGAC
AAAGGAGTCAGTACGAAAACTATCAAATGAACTAAAAGGGCGGACAATTG
GATTTTCATTCACTAACTATACTCAACTTCTCGAACGAGGGCATTCAGCA
ACGTCGAAGGCTTATCTCGTCTGTACTCTTTGTATGGTTGTCCGATTAAC
GAAACTCAGGTCTCGTATGCCGTGGGAGGACATGAATCTTGCTTCATCAA
AATTCAAAGGGGCTGTAACAGGCACAAAACATTCAGCCCCAATACGAATT
CGAAATGTTCGGAGTATATTGCCCTTATCGGATAATGTGTAGTCAATTTA
AACATTGTATCGAGTCATTCTCAATTCTCGGGCTTATTCAATGTGATGGG
CAATAAAAGATATATCAAGGTTATAATGACCGATGAAAGTGTGTAATCCC
GTTGGGAGGTCATTCACGGGTTTGAATGTTTAGGGCGTGTGATTCACCTT
TTGAAATTTTAAAGGGATTCAGGACTTCAGAGTATTTTCGTTGAGGAATA
GTACACGTATGTTTTTGGCATTCCTCGTGATTCTTTGACGGCGTTGAGGA
CTTGATTAAAAGAGTAGGAGTGAATAGCAGCCGTTCCTGGTTTCAAAAAG
TCGACATAGTGCTTTAATGTGGGCGAAACGACTTTTAGCTACTTAGAGAT
CTGTTTATTGTTACGAAAGAAATAGTGCTTTTGCCTACTCACTTACAACT
GATGACCTGTGATCGTGACTTCATTCATTCCCACATCTCATGCTACAGGT
CGACAACACCAATAATCACACTCTACGGTACGTCAAACGTCTATCCTACG
CACTATTTTTATGGACCGTTCAATCACGACACCATAAACTCCGACTACTT
CTGGGCCGCCCGCGCCCACACCATGTATCACCTTTTTGCTTCTGTTGTGT
CTATTGTGACTTTTTCATCTTGCCTTTACATAGCAGTGAGACTTGCGAAT
GCGGCACTACCCTGGCACTACCTCAGATAGAAGACGTAGTATTGTATTGT
GTTGTATTGTACCGTACAATACCAATCACAATGGCATCGAGTTCAATGCG
TCCAAGACTTACCATACCGAGAATGACAGCTCAAAAGCCATTCAACGCAC
ATTCGTCTCTTAGCATGCAATGTCCTATGCAATTTGCATTATTTCACATA
AAACGAAAGATTGTGTCCCTGTCTATTCGAGACCCAACGTTTTTTGCATG
CGTTCTTCGTCCTTTGGTCAAACACGCGTTGCTCTTCTCTCTCGTTCTGC
GACGGTGAGTGCCCAACGTTATTTGCTGGCTTCATAATACAACACATAAA
ACTCGTGTAAGCTCACTTCTTCCGTCTCTAGTGGTCATTATCCCAGCTTG
TAAATTACACATATTGATTCTCCTTCGTTGGCTAGGAATAATAGGCACAC
ACACCAGAGCATTAAATGATGACCATGTCGTCAATGAATCGCAATGGCAG
CCCCCTGATATCCGAACCCATGGTAAATCAATTCCAACATGACGATTACT
TCAGACATGCGAGCACCAACTCCTCCTCGGCCCACAGCGCGTACAGCAAC
CAAGAACCGCAACACATCATCGAAGACATCTCCTCCGACGACGGCAACAC
TGCCTCGCATAGCCATTCTTCCTCTCACCACAGTAATCGTCGATCACAAT
CCCGCAGCCGAAGCCACAAGCCCGAGTTCTCCTCGCCCAGTACAGCCCGC
TTGGCCAAACAGCCACAGCGAAGCTTTTCTCGCCGTACCTCCCTCGGCGG
CACCACCATCTACAAAACGCCCGACATGGCCAAAATGGACAAATTTCTCC
GTTCGTCAGGCCTGCGTCTCAAGCCGGATGGGACCTGTCAATTCCTATTC
GAAACCACGCGGTTCATCATCGAAACCACCACGGATATTGAGGAGACAGG
CGAGTTTTTGTTTTACTGCAGTTTGGGCAAATTGCGTGAGCTACGAGAGA
ACTTTGGGAGGAGTCAACGGAATTTACTCAAAATGTTGGCATTGTGGAAT
GAGGAGCTTCAGATGGATGGCAATGAGGACACTGGGTTGCTCAGGATCGA
TTCTTCGAAGGAGGATGGGCCACATGTGTCGTTTATATACTATGGGCAGA
TGGAAAACATTTCGTCTTCGGAGCAATTCCAAGAGTTGCTGGATCAGTTC
GTGGACGATGCGTTGGATTTTTTTGATAAGTTAAACAATGGTGAAGTGGA
CGAGGATCCCTCTCCTATTCAGACCGGTTCTTTTGGCGGTGCGTCGAACC
ATGGATCGAATCATGTCGGAAATCAGTCTAATATGGGGAGTGCCAAAAGT
TTAAAGTCGCATTCGACATCCACGACAGTGAGCAGTCACTCTTCTGATGA
AGGCCCACCACTCTACGCAAACCATGGACCCAAGGGCCATTCGTTTCACA
GGACGACCTCACCTCCACATTCCGCAGCAACCACAACCGCCTACGCCCCG
GAGTTTGTTTCTTCCTCGACTTCTCTCAATAACTCTTCTCTTGACAAGAG
TGGAACGGGCACTAAAAAATCTGTGTTTTCTAAAGTGATATCATCCCTAC
GGACCAAAAACGACCCAACGGTTGCAATGGCCTTTATTGATCCGTCCAAT
CCTTCTTCCGCCTTTGTTGTGGATAAGAACGCGGCGGCTAGTGCTGGTGG
TTTAGAAGAAAGAGTCAAACCCACTATTGTAATTAGTCGAAAGGGAGCCG
AAAGGAAGGAAATGTCACCCCATTCGGATGGGCGCGATTCTACTCGCAAT
CACCATGCGAAGCATGCCGCATCCTTCCATGTGGACGAGAGCTCTCGCCA
TCGCAGTTCGAGAAAGGAAGGTTCCAAGTCCTTCTACGACGATAGAACTA
CGCGCTCGTCCAAGAGAACTTCTTTGGCTGACGTTCAAGAGGACGATCGT
CGTCCGAGCTATGTTTCCAAGAGGTCTTCTCAGCCCAGTGTTGGAGAGGA
TAGTTATGACAAGAAACACTACCCTAACAAATGTGCCAGTTTCTACGATT
CCAAGAGGCCATCAATATCAGATGAATCATCCAGAAAGAGCAAGTCCTTC
CATCATACGAGTAAAAGCAAGCGATCATCGCTCAACCAAGAAGAGTGTTC
TGATTTCTCCGGTTCAGTTCATCGCGTGGACAAGAAGCTAAGTCACAACA
CGAGTTTCAACAGAAGTGTTGACATTTTGAACGAATCTGTGACATCTGAG
CAACAATACAACGCCAGTCTCGGTGGCTTCAATTATTCGGAGCCAGTGTT
GCCCAGTCACAGCGGTAAATCCAAGAAGTCATCTCTGCGACACAAGCAAG
TCAGAGTGCAAAAGGATACCCACCAGGATCAGCAGCAGCAAGAACGGGTT
TTGCACAATAACCCTTCAGGTCATCGACGCAAGACTCTCAATGATGCGGA
GAGACCAAAACCATCACATAAACACCAACGTGGTGCTCATACTGCGGATC
GAGCAATGAAAGGCTATTACGAAAGGCATAATGCATATCCTCCGCCTCCA
CCACCTAGAACTGGCAGCAAGTGGTCGATGAAAAATCTGGCGAATGATAA
CGAGTATGAGAGTGACGAGTGCTCGGTGGTGGAAGAGGGGTTGTACGATT
AAACATCGCTCAGAAGCCATTCGATCTATTGATCTTTGTCGCTGCTAAAT
TGAGTTTGAGAGTAAACCAAGAATGAATTCAGTAATAATTACTAAACCTT
TCTCTTAGACACAAGTTCTCGGAGTATTGCGTTCATATCTTTTGTACAAA
CTGTGTATGTCACAACCATGCCAGACCTCCTATCTCCTTAGGCATCCGTT
CAAGTAATATTCTGCTCTTTCAACACAACCATGGCATAATAAATGACGCT
CTTCACTGCGCGCAAGGCATTCGGAACAAATGTCTTTGTCGTGACACCGA
CAGTGGTTGACAGCATTTAGATCATTTTCACAACAATCACTGCAGCTGGT
TTTCTCGCAGTAGTAGCAAAGATAAGTAGCAATCGTCACACCTACCGCCC
CGGAACAGCCGTCCTCGCCACAAAAGACTTCTTACCTATCATCGCATCTT
TCAACATTTTTGGCTCACGAGTTACAAAGGTCAGTGCCACATGTCTCGCA
TCCTTGCGAACTACTGCACAATAACACCCCCCAACGCATCAATAGCAGTC
AAAACATTTTAGACAAGTACCATGTTGGTGGAGGTGTCAAGGTCCGTGGT
GCCATCCAGGTGCCTTTGTATGTTGACCAGTAGGTGCATCCGTCTTGCAT
TATATGGTTGTGCTGCTGTCTTTGTTTATTCTGTCGCCTCTGCAATTGTT
ATCAAATCCTGTTGTTGCGGCTCAATTGTTGAGACATGGTGGTGTTAATC
TCAACCTCAATGTTTGAATTGCCAGTATGCTCTCCATTGACTTCACGTGT
AACTGCAAACCTTCCTTGCACACGGGCAGATTGTGGTGCTTCTTGTTCAA
TGGGGGGTTAAATTCCAGTTTTCGGAAGAGTGATGTCACTCTGTCATCAG
GGTCACGTTCTTGGTGTGCATCCCAGGGTGTTGTGACGGTAGGTGTGCTC
ACTGGTTGTTGGAGGGGTATGCTCATGGCCGATGGTTGGTGCTTGCCAGT
TCTGTTTGGTACTATGGTCCTTGGCGGTTGCCCAGTGGTGGTGTTGCTCA
TGGTACACTTACCTTTTCTGCCATCCAGGAGTGGATATCGGAAGTGTGGG
TTGGCCTCAGGAGCAGTTGTGCCGGTTGGTGCACTTTGTCCCACATCTGC
TGGTTCAGTTTGTTGTGGTGAGGTTGGCATTGGTATTAAGTATTGTGTGA
GCTACCGCTGTTTGTGTCCTGAGGGGAAGTTCAATATCTTGTCACCACAT
GTTTTGGATGTCTTCAGAATGGATGCCGAGTGTGGCCCTGTCCCCAGTGT
TTTTTGCACCCAGCATACCTGTCAGATGTTGTGTTTCTGCCGTTTATGCA
CAGGGCTGGTTTCACTGTTCACTGGGGTGGGTGGCTTTTGTGATTGTGCT
GCTTCTCTCATGGcatgaattccactccttgtttcatttttgccaccaac
gctgatgcaaactctcagggcagggtgtctccatcaacgtgtccatttca
atggcggaacatgcaggacttcccatgctggcaaatatccagacaatgat
tgtagcagagccaatttttccctgtttggctgtcaacaagtggggttaga
aattggagatcacagaatgtcaggttggagtggtcaagcatgtgttgaat
catgacccacccagcaagcttcaggtggtattctggtagtacagcttgaa
tgatgggatggatgtgagcaaccttgtgccacaacttgtgcatgctCATG
GTGGGTGATAGACCCTTTGGCCCCCTGGTGGGGATGAAAGGAGACTTGCT
GGTCTGTGTCTGCTGGGGCATGTTATGCCAAGCAACCAGGAATGATGACT
GTAGAACCTGCCATGCCTGTGTCTGTTctggtatccttacgggtgcctag
gcttatctatggtctagcctaggcaaggacatggcagatgctattgtagc
cattcatgttccagtatccaggaggatctgcgcagatggctgaggccttt
ggacagaccttgagaactcgtgtatgaatgagataagaagtccatcacca
ccagaacaactgtacatcataattctaaatctaggattgaagttaataca
tataaccgttcttttcaattgaatagttaactacctcaccttcaccaagt
cagtaaggcacTGTCATAACAGATTTGATGCTGACTAGTTACCTCTCCCC
CAAGAAGAAGAATTGGAAACCCAATTCAGCCCTGACATGGCTGACTGACT
TGCAGCAATTAAGGATCATGCCTTTGGTTGGCATCCCAAGTGGATCAAAC
TCAATGAGTCCAACAAACCAAAGAATTCCATCAAGGATAGCACAAACCAA
CCTCGGACAATTCTGATCAAACCGTCTACCCACAATGGGCGAGCTCTTTG
GTCCCAAGTATGTGAGTTACGCCATACGGGACCTTGAAATGAAGCTTCTT
GTGCAATGGTACAAGTACCATGAAAGTGATCCAAAATACCTTGACAAAAG
TTTGACCATTTTGCAGCTGCATCCAAGGCCATTGCTGCCACAAAGTTGGA
CCTTTGTGCTGCCAAGTCAAAGGGAAACAAATGCACCGAGCTAAACGGCA
TGGAGTGCATGAAGGATTACCTTGAGGCCATCACTATAAGTGCACTAACC
TCAGTGATCAAGTAATTTGAGGGCTTCACCTGGTGAAGAAACTAGGACAC
ACGCTATTCGAAGACTTCCTCAACCATCGAGTTCAAGTATTGAACTATGT
GAAGAAAGGATATCTTTGTCGACACATGTAAATGCCTAGTGAGGCTTATA
ACTGTGCAAGCAGGGTTTTCTGGCTCAGTCAAAGCAGCACTGCATCAAGT
ATGCTGAGAAGTATTGAAGGGTTGAGACTAAAATCCTCATGTTCCAAGAG
TTCTTTGGGGCTCTCCACAATGCTGAAGTGTGCAGTGGTGAATACAAAAA
GTTAACTTACGACCACCAACAAGGGGAATCATTGCAACTGTGATATCTGC
TCTAGTCAATACAACGTTTGAGACCAACATGATAAGGATTGGAACGATCA
CCAACCTTGTGAGAGCATCATCATTATGGCAGTCATTAGACTGGTTGAGA
TCCTCCATGTCATGAACTTAGAGAGTGCGACCATTATAGTGATTATAAAT
ATTGTTTCCCTGAAGATTGTAGCTATGCCAAAGGCAAAGACCAAGGCAGG
AAAAGCAACAAGGGTGGTCACCAAGCCCATCATGTGGAGACGAGCAATAG
GAGCTCATCTTGCTCTCATTGTGTTGATTCTCACAGGAAAGTCAAAAGGA
TCCGTGTTCAGTCCCCAGCTCGGGAAAGCTCCGGCAGTTCCTCGAGTTAT
CCAGAGGAACACTACCATGTTGAACATGGAGAAACAAACCCCAACAATGT
TGACCTTTATGACACAAGTCAATGGGGAAGAAACCCACAGCTTCTATTCC
TGTGCAGGCCAAGTGCCCCAGAAATGATGTGCCCTCAACCATGTTGACAA
CGTGGTGGTTGGGAACAAAAGGCTCAACCTCCTTGCCTTCAGCTGCAGAT
GCAACGCACCGTTGATCAACTTCCCGTGGACAGGAATCATCATGAAGACA
AGGACGATGACTCAGTTGCACAAACAGACTGGTTGGAACACACAGGCAAC
TGCATCCCTTGCATGCTATTTCCTTTGGTAAAGGAACGTTCTTGCATCTT
GCAAGTGGTGACCTTACGACCCCATACAATCATTTCTATACTGGAGTCAC
CCGTCACTTCTAAAATGTTGATGCTCAGCACTCTCATGTGCACTTACTTG
AACTGAAATAAGGGTTCAAGAAGATCAAATAGATCAGTGCTAAACGAACA
AGCATGTCATACTTTGGAACAAAAAGAGTCACCAAAGAGAGTCAGCCGAC
TTTTGACAAGTCCGTTCGTGACCTAAAATAACATTTCAAGGCAAAATCCA
ACAATTGATTACCCACAGTTGTAGACACAAACAGGGTTTTGTGCATACAT
AATCTAACATAAAGTTGTGGCCCAATGTGCCAGTGTGTGTTTTCATTGCA
GACAATCTGGACAACATATTGTTCCCTGCCTTCAGCACAATAGATAATAA
AATGTTAGATGTTCAGGTTGATACCACACCTGACAATGCTGTTTTGTGCA
CAACTCAGAAACAATTCCTATTCAATAGTCAATGCTTGTCCTTCTCTGAT
GGTGTACTATTAGTTCCATCATGTGTAATGCCGCTGATGATGATTCTGTA
GGGAACACTTCTTCCATTGCCATGCTAGAAGCTTATGAAGTCTTAAATGA
CAACATCCAATACTGTTTCCGTCTACCCAAAATCATTCCTAAAAATGAAA
CACCTGTAACAAtatacctggtgaatacaattggtgcaatatggagcacg
tgattgttctgcattttgttagactcaggggcatcctgttgtgtcattaa
gtgatccagctcatctgaaggagttgtactgaatgacctcccagcaacaa
agccatcaacaccttgtctggccaggtcaaggcatagcaagttgtcactc
tgcactatgcctcccagagtatgataagaacagacaaattttgcagcaaa
aatctcacgtctttgacaatgataactgccgttacgacatgattctcagc
acaattgtcctttccaaaaccggaattaaactttattaccatgcaggcca
aatgcattggtaagattgcactctccccatgcatccacataatggtctca
gaagacttcaaccacatggaagatatgaatcatgttcaatttgaagatgt
tctcagccaagattggcttgattcatgtgccatggagattcttgatgcaa
gtatcagtggactgatgttaaagatgttgtggatgcccaacatcacctca
cagctcatcaaacttgtgacttgcttgaccttctctggcaaaatcaaaaa
cttttgatggcactcttggtagaatccacacacaaaagttcacattgaac
tcaatcctgatgccaaaccagtgcaCTCGTGACCCATCCCACGCCTTTCA
TCCATTTATCTATTTGAACATGAATCGGAGCGCACTCCTcacaaattgtt
ccgccatgaaaaagaatgcaccattacaatggactgacaaaatagaaaag
cttttaacaaaatgcacctcattatgacagcagatgtactctccgcatat
cttgaccataataaatggtttgacatctacgcagactcatcaaaatatca
aatgggcatacaagatggccaccccatttcttattacagcaggaagctaa
atactgctcaaaagagttataccacaacagaaaaagacatCAAagtgacc
tgagctggttgttgcaaaaacctagtaagccaaaaaattataggtagttt
cgacaggtgtcaaagatttgattttatgagcaatttttactccaattgtg
aggatggaagggtagtggaactgcaattccaatcctcatgatgcaaacga
acattgtgtagaacccacacaaaattggtatgattatacccttctcaagg
gtgttccctttttggggctatggacttctttgttggggagtccatgctgt
tggttgtagggcagtggactcctgtgttggggagtccatgccttttggat
caggggcaatggactctcctcctggggagtcctgagaatgatccttttga
ttttagtaccttaggggtactaaaaatggcagattcttggcctatgtcaC
Aatgtctacaccgatcaccaaaatttaatatttgacgacctcaagccaca
atgggtcttgcgttggcaacacaaaattgaagaatttttgccctggctcc
attatatcaaaggcccaaagaatattttagctcataatttatcttggctc
cttcaactagggggtgcactggtagaatggccaccaaaaaaattcctctg
attcttgtgaaactgatagcgataggtttcattgagatgtgtacaaatgt
gtaccgaaaaaaattacaaggaagtgtctcttctaagtgcaaaaccttat
tttaaaatatatattgcaaaccccatgggatagtatgagtatacagtgta
aatttaagttttttaaagttttgaagcttaaatcaagggtgtttgtgagt
attaaggggcatttcatgatttattaaggttatacaagggaaataacatg
tatggtggaccaccagcccgatgatttattagtggtacagcaccaaagag
aaaagatgggtacacacagaatggacatggtctcaattacaactaaaatg
aatgatattaaattgaaccagtatgacctaagccagagtgtatttaaaaa
atcttattgtagactttgctgactttggtttttatgagcttaacactact
gtacaagtgatgaatgagatactagttatctcatgcataaaaaacacaaa
tgatcatgggagagattggcagtgatttgtggcagttccatgactggccc
atattcaactgcccaaacgaactgtcccatgtggaggttcctgagaagga
aaacctctattgtatattcaactgaagaaaacacctacaatgtgtatggt
ggtttcttgagaagagcaatcctgtttggatatgatttctgagaaactca
tatcttatgacttttgagtccttcctctgtgtcaaacaatgcgaaggaga
ctcatggagttccacctggaatctccagattcttggcctatgtcactcgc
ccccacgaatggagggtcaggtgaggtgtgtgaaaaaacctttcctgtgg
aaaggaaaaatggggaggccgttttgtgtgagtggaagacacttgttttt
gtgtaccgagttatactggtgatacaagactttcctggctgagtagtgac
tacgaagcattatttcaagcgtaagtgttagtggagagaggagtaagagt
gattcactgacatgttctttagtttaagtgtctgtagtgtcaaagtatgg
tgttactctcctaatgttcaatctttctgattttgttccgcggtgaaccc
tgatggtaccattcgtatggactgtcgatatagtccaaggatctttatgg
tatttgctttctgatttgcggaggataccttctttgcgaagaagtactct
atcaccaattttataatcccaatcgacgcgagacttgttttcacgttcgg
tgttgcgatcggtttggcgttgcctgtgatctcctattttgttccagtca
gctaggaagggaatgtcaaacagcatgtccctgccaaatattgctgcacc
tggagaggctttgagtaccgtgtggtatgtggagcaaacggcccatgcag
catcggtgaggaagtctgctatgtcactaggagccactgtattggccatg
tctaattcagcggtatggagcattgtcatgattacttgatgcatccgttc
tagtattgcgtttgcttgggggttcttgatgctggttggcttacgcttga
taccgtatgaatcacatagggtttcgaaattgagcttgaactcgcttcca
ttgtcgtaaatgattacttgacaacgtgggtaacggctaaaccagatctt
gtttactaaagagccaacttgtgctgatgatttatcaaagtatgcttctt
taggtttattatgtgtgttagtacccttgaggccctttttacccttggga
gtaacagaattgaattcagttaccggtagttccacaatttcgaaccaact
ggtagctggatctatcattgtgacacacataaagtcaatttcagtgccgt
ctttgcccttgagagtgtatggtccgattaggtccacacatagtacctcc
cagggatttgatacaaccaattttgtaggcaatttaccgtacttatgttg
gcgtcgtttgttgacttggcatttatgacaatttttgacaaaggtgcgga
cagagtgtctcaaacctttccaatacattgcagcgcgaagagtttcttcg
agacgggttgtcccaggatgctgcagatagtgatggtaccactgtactgc
tcgctgctggagttcctgtgggatgacaagtttgccatccttgcacagta
cttgaacattttccaccagctgaggtttgtatgcctccagcaggctgagt
ttatccagcgttttatccgtttgttgagctgcggcaatctcccgaactgt
taggggatagatcgcattctctttgctgcggttagcaaacacatagttca
tgaggtctgagtgtttgaccggggatgggtcctcttctgcttgcatagtg
taataacaccagcattttgtgaaggtcatccagttttccttaacgtcctt
tgttggaccaaagtcaaggcgtgaaatcgcatccgcaactgtgttgtgga
ttcccttgatgtacacgatttcaggaccatattcctctagtaataaacgc
caacggtaaaccctgtcacaggttaaaccgagtgcatcttgcatgaggtt
tttgtggtctgtgtagactacaattggctggccccacagcattcctttga
attctttgagtgtttcaacaatggctagaagttcaatttcggttacgctg
tatttttgctgacagacagagagttttctgctgaaaaatgcaattggcct
gttgttctgagtaatgacggctccaagttgtctcttggatccatcagtat
agatctcaaacccttttgagtaatcagggtaggccaaggacacatctttg
gcgatagtggcctttacgtcatcgaatgcttttgatgttcctcagtccat
ttccaaggtttctttttaaccttgagaagtttggattgtttggtatgacc
acactcgcctactaggcttgtgagtggggcaagcattttgctgcgccgtg
cccaaagatctcgatagtattggaccatgccaagaaatctacggaggtct
ttgacattttgggcggtgtcagtgcaagtatcgactgtaccttcttgggt
tgtggttttattccctctcgtgagaggatgtacccaagatattctgtttc
aatggcacagaagtttgatttgcgagcatttacttttaggttcgcatctt
gcagtctggagaggaccaattccaatttagccaggtggtcttccagggtt
cccttggtgatacatagtagatcatcaatgtaagctcttacgaactcaag
ggtggccattagttccgtcattttcgattgaaatatgtccagagaaccag
caattcccattggtaacctgaggtaagagtacttaccccatggaaatata
atggtgcagatcttggatgcatctggatccaacctaatggtgtagtagcc
catgttcaaatcaagggctgtggcaaaagtgaaaccttctaactcttgca
tgactgtactaattttaggtaacgggaatggttttctaactatccttttg
tttacttctctaaaatcacttaggaaacgtacagtctgatcttttttggt
actatgaacgatggtgaagcccattcagatgcgggctgccactgtagtac
ccctaggtcacatagtcttttgagctctttcatgagagtctctttgactg
aatgtggcactgggtaggctctgccatggtacggttttgcaccttccttc
agttcaaggagacaggctcagtattccaatcacctagtgtaccatcaaag
aggtcctcgtatttacggaggagctccaacaacttgttttgatcttgtag
actaaggtgaggacaattgttgtcaacaactgattggaggtctgcttttt
catattttgcatctaagatgtgaactgcatgctgagtggcttcctcagta
ctacgtggttcatgaatcatgctgtggttaactgaccaagctttttcaat
cttagagctagttgacagactgttgatgtctctcatcggcaagatgatct
catcaatggtaatatcctttgttcgaaaatctagaacaattccaagctct
cttagtgtttttacacctaagatgaggtcaaacgctggcttagccatctt
tttaccatcatactccacaacatcaggtttaactgtgtattccttgctgt
tggagtactctaggaattttagagtaacttcgcctcttcctttggtttgg
aagcacccattcgacgtgtgccaagactttgacacctgcctagtcaagta
gggaaaacgcttggtggttccttttcatggaacatgaggtcaccatcgga
accagtgtccaatagtactctcaagaagttgtttttgcaactcctggaca
agtgtttgagttttgtcgaggactgacttccagtcgctaatttttgtaca
gctagtactgctgttactgagtccattgatttgtgtgggttagatggctc
aattgactgtgatttatgtggggtgtccctcactgagttgggatctacat
caaagttagtggataagttcgaggtgtctttgagatttttcaaagttaca
tccactaagggactcaaataatctggaattataattttgtcatttaattc
taatttttggttactggtagtttttatcggaccaggggtggtgtaagtag
ctaactcgtggctagttttaattttcttacatctattttgattttccccg
gtactacccgacccaacacttcaggatgagtcggaatcgctgtcactttc
ttcatgacggcaacgtttctttccttttttgttggctttcttgagaggct
tctcaagtttctccatacgagccaagacctgggcgtaggacttcttaggg
cgactgtcctcgcgggacttttgtgcagcttgcccgaaagtacctcgcgt
aggagttctgtctttgttgtaccggcaacactccgcggtgttatgcatgg
tgtgtgcgcccccatgctttttgcatagctcgcagttcttgtctacgcgc
gtatactctgtgcatgcttgcttgggcttcttgggaattcgtgcgcctag
agcaaacttcttggagggctgttcagctccttgggcctttgcaggcttag
aagacgactgcctctcatccactgggtgcgccacctcaatttgctcaaga
atgagcaatagtggtttaaccccttcgggatagcacttttcaagcaagtg
gtactggtcctgccacttcaacggacacatgcacaatatatagcatgcaa
gttccacgtcagtgaaggagtagacctgttgggtcattgtacttgtgctc
gggctgtaatacaaacatgggaggtcttccatgtagttgttcagctgcat
cacgcgctgcacaaactgacgcacccgaaccttgttgggcttcttgaggc
aatttgaaatatagaacttcaaattttcgcctgcctcatgtgcgaaacac
gattggaggtggagtaactggcacctcctgaatgactcagatgttttgcc
cggtgacttcttcctttcaactccgaagatgtcttgaaagggactcgact
ccgtctgctccttgacaattaagtcccagggctgacgtgcctcctcagtg
agaaggttggcgtagagttgaaaaacttctagggccaagtcggtcatttt
tgtccttaaggcgagcatgttggcctttagggagagtgactctgcggtct
ttttctctttctcagtcttgctgagggggtcatcggcaagttcacataga
acagccttccaaccacctcttttcgactcatatgccttttcggcatcatc
gcaggtgggaattagacccattttcttggcggtgctatacgccttgttca
cgtgcagtaccaactgcttgttggtaccgtgtccggaccaaaccgtgact
agggtttctgacccgtttgcgatggtgcacttgaaggtctcaggcttgag
gtccaaagcttcttggactgggtcccgatccggtacataacggatagggg
ctttctcgccacctcttccgcgctcgcactcttggttcttaagcccaata
ggggccatcttctcagcagacattcttgagagggctgctccgagacttgt
tccaagaaaaagggtcttgtaggagcttcgtggcggtttgcactcgaagg
agacacgattggcacgaatcttgttggcggtgggatcacgtagcgctgac
gtggtgctacttttaccggcgcacgaaagacggtggctcggcgggcgaac
acgtggatgctgaacgctggactggccgaggacagacatgacggtgttga
acggacggtggtcagctcgacggtgaaggacggtcgaaagacagtgcagc
gatggacagacggtccaaaaaataaaatcgctcgagtaggttatcaattg
atagtgacctaagccagaaagtattaaaaaaatcttattgtagactttgc
tgactttggtttttatgagcttaacactactgtacaagtgatgaatgaga
tactagttatctcatgcataaaaacacaaatgatcatgggagagattggc
agtgatttgtggcagttccatgactggcccatattcaactgcccaaagga
actgtcccatgtggaggttcctgagaaggaaaacctctattgtatattca
actgaagaaaacacctacaatgtgtatggtggtttcttgagaagagcaat
cctgtttggatatgatttctgagaaactcatatcttatgacttttgagtc
cttcctctgtgtcaaacaatgcgaaggagactcatggagttccacctgga
atctccagattcttggcctatgtcaCAGTACTACAtactactgtacttgg
gtgtgctttgggttgcatttgttcatgtgtggggctactatagaacttcc
aaCTTTGTggagttagtcagtaaccaagctaatcagtttctttggcagca
cattcacatttacattattgtggattaatgtaaagccattttcttgtagt
cttcacaTGGTGATTAATTAATCCATATtgaatcttctactggttggaaa
aatcttatttattttttagcaacagaaaatcaatcaatcaattatgctat
gttccatgaatgtttgccaacacacttattacaccaaaatctggacaaca
acaagactcaggtcatttggacagactgaaatctccaacactttaaattc
aattaatgatgaccaatcatcaaaaatccattcaattatttattttaaca
aaaaaattgtgaacagatgtatgataaatattatgacccaaagaaaaatt
aagtaagaagctaagtgacatgtccattgtatgagatctgctaattgaac
acagacctagtgcaagatgacataatgaacaacagtttgctctgaggaag
caatgcagaaatgataagttagtagatttgaatgagtacttcatacatac
agctgactactttttcatatgtgtaatgttgatttttattacttagcaat
agttgcactcaggaaaaacattaaagatgacaatgattaataactcagag
ataaatctaatgcccattgtcaaatgaaatattgttgttgtgtgtcatat
ttaccttgtcattttctttgtaagccaatttttgctgaaaatatttgaga
gcaaaaattcaaaattatgtcttcctctatccctacactccaatctttca
ttcatttttcccaatgtgccttgattctgtcttattgcagtgtgtgtgtt
gcccaacaaaccaaatcaatcccacccttgccttcattcatttcaaccca
cggtgtctttgcccctcttttttagttgattgttgcatcatagctctgtc
ttttttagttgattcttgcatcatatgagctgcatcaggaacaacaaggt
gagtatttttagatatttctgtatagaacagggaaaaatcaattaactca
cacagtttttgacctactagcatacaaccccttgcccttgaatccagact
tcttttggtgcttctcccctcccatcataatgcccgtgaagccggcccaa
aaaaggtgagtgtttcttgataattttatgatgaaaattggcaaaataat
gagtactcaccttgtttttggctccaaaatatggccttgacatagaccaa
ttatctaccttaactggtaaacccacacctggaacatctatgggtcctct
tcactttgcattagtcaaaggaagtgcgcaagtcataacatattagtttc
tcagaaacaatatatttgaggtacatactcatccggtagtcctgagaaac
aaaatccaagtgaagcacttgagcgagttcaattgctcaactgacaagcc
tgcagtgtgagaccttctcaactgacaagcttgcagtgtgagagcttctc
tttaaattagagcacctaaggtttcataccaaatcaggtagagtcttaca
cattttcattttgtgcaatgaagcacatttgcttcattgctacttgttag
caccaaataacttaactcataaaaatcagttcacaacaatgtatctactc
gtttactacatagtagaaattacatcgaaacagcttaggtcaggccctgc
ctcttcattcagtagaggtcaagttagcttgaaaccgaagtgttggcggt
caaaaagaaaagaatttgtgtagaaaatgctatacatgccaaatctgcaa
tacccaaataaggtacatgtatgaacccagtggatacccatcatgatacc
tggttacttagatcagtaccataggtcattagcccaaaaggcccgatcta
agaaccaaccaaagagcgcaacaacatgggtaaacacatacaatcaaaat
agattgccataaattagttaccacctaattaacgaccatctatgagtttc
gcgctgtttagcagtggtaactaattcttttttatctccagcattgcagc
attgcaatcaatcgaacaccaccctgttcatcaacaaaaccatggcctct
ccaaccaccaacgaagccgccgttcgcgaagctgttcgcgccatcgtcgc
acccatgtcaattgacaaaatcatcggtcaaccttcgaactccaccgtaa
actttctcaaacaacaagtcgcaaaaatagcggctgcagtgaaaactacg
agttggggcggccgccatggccatctagcacttgtcctcaacgacgacga
gtatcgccttgtcaccggcgacgcaacgcagacgactacgcgcctcgttg
caccacccatcgtaccaatcgcgccgcaaacaacacaacaatcactcttc
gcgcgacgcatcaccgcagaccataacctcgagtgccaagagttttggaa
acaagaggccgtcgacacggtcatcgtcgaaaagatcgttcgagaaggtg
tcgacgcaccgtacatcaaagaactcgacgacaatttcatcggctacagc
acgcaaacagtgaaaactctcatcgaacatctccgtcgtgaatggtgcat
cgtcacaacattagaacgcaaacaagccgccgcagccttccacatccaat
gggacctcacgtcccacatcacgaagttcgccacgagacctcgacaagca
acaaaagttgtgcagggacataggagttcccgccgccgatgccacgaaga
tccagtactacgtcgaaagtatgtacacttccgacatcttcgatgacaag
gagatgcaggcatgggagatcaagacccctgaagaaaagacctgggaggc
cgccaagaaccactttgtcacgctctataagagcaaagagaagttcaatg
ccggcgtctcacacgcatcgacggctatgcggcgctcacagcattgtcag
tgaacctttcttctcgggtacctgccaccgttgtatccacaacaggcacc
atatctccatcagaccaacacagcatgatggagtacaccgaccatgctgc
ttttctcaacacagcacaaaaccagctcctccaaaaactggaacgccagc
aagatgaactcctcacccaaacaactaaattcatgactctcctcaacacc
aggactcctccacctacaccaacaccaaccaacaccaacacaggccatcc
acgcacatcccgcaatgcacgccccagtaaaaaccctcgattcccttgac
actgcaactcctgcaacaaagatgcagtccattatgaggatgacaactgc
tacgcccttgacaagaacaaggacaaaaggccatcatggtacgtggcccg
taagtaggatacagtgggacccagcagtaattcgtatttaaacacgttgt
cagcaaacaaactctctagtagtgcgccacaactatcgtttgaatcactg
aactactgggccccgctctctaacacctcacaccacagacccactgtccg
tttccgccttccaactcaacatcgaaacaccgatagcaagacatggcggc
gacaacaatcacaaaagacacatcattgcttcacaacccaccacaagtcc
aacacaccttccatgtcaaccacagctctcaagcaaggcatcttgaatgg
atccatagcctcagccatcagcgacacaggagcaacctctactgcaggag
caccacatgatcccttcaacgaaaccaccaccatctcatctaaagttttc
ctcctacccacaggtggtacggccaaggccaccaaggttgcaaaactcct
acacaaggtacgagccccagctaacatggtggacattgtcccttcccttg
aacacacactactcagtggcagcaagtttgcggatgccgggtacaccgca
gtgtatgacaaggcagaagtcaatttctacgacgccaacaccattcacat
caccgaacaggcagtactcacagggtaccgctgcacacgcacaggtttat
ggcgtgtacccctacgaccagtcatcacaaacgaaaacagggatacactg
gttctcgactctacctgtggacaccactccaacaacacacgctacaagat
cccacccacaacaaaaattcgaaattacttaaacgcatcactcgagcgtg
agaagcactccatcctcaatgtatatgaactaccaagcattgagcagaca
atccgatacctccacgcagcagcagggtacccaacaaagaacacctggct
cacagccatccgccacggcaactatagtacctggccactcatcacaatta
aaaatgtgaataaacactttccacaatcagaggaaactcaacaaggacac
atgaaaaatcaacgccaaggtgtacgctccaccaagcaactagttcaacc
catcgcaccaccaccaacccacccacaacagaatgacatctacatcaaaa
cctacgacaccaacaacacactgtacaccgaccaaactggaaagtttcca
catgtttccagcagaggttatcgataccaaatgatcctctaccacgtagc
cagcaattccatctgggttgaacccaccaagaacagaactgagggctaac
tcatccttgcatgctctcgagctctccctacgcatgaaagcctgcaacat
tacaccacagcaccaggtcctggacaacgaaatctcagcagcctacagag
aagccatcaccacctccgccatgacctaccaactggtaccacccgatgat
catcgacggaacatagccaaaaggccatccaaacatggaaagatcatttt
gtgtctgcgctcagcggcactgcagacaacttccctccacctctggtgtc
agctcatcccacaaatggagcgtcaactcaacttactccgacaatcaaac
aacaatcccaaaatatcatcatatgcacacctttatggccaccatgacta
caactctcacccctttgttcctatccgaatggaggcactggtccatgaca
agccccaccgccaaaaatcattcgcacaacactgcactaaagggtttgta
ttaggaacctcaccagaacactaccgctgctggacggtatggacacctgt
ctcccaatcaacacgcatctctgcaacagtattcttcaagcacaagtaca
tcaccaatcccacagtcacacctgccgatgccatcatagctgccacggca
aacctagcacacgtcctaatgtccaacaccacagcagcacacctcaatac
aacacaactggccgatctcactcgactccacaaaatcatccaacccacac
ccacagccaagtcagcagcctcacctacagtcaccacaagactacctaca
gcactcaagcagacacaccccattgtttcagactcagacagcgacaacag
tccccagtctagcaagtccactccattgcacccactcgctacacacaaac
aacccgccgcctacactccaagggtgagcaccacgccaccacaaatgcac
atcaacgcatctccaagggtgacaccccccacagcaccagcgtacaacac
ccgcagccgcatacaaaccatcacgcaagagacaatgctccacttctccc
aactctcagctacaaccgtcacagcccagcgtgcagcatcacgtatgttc
cccaccgatttcctcaatgccgttctgaatgaaaacacaggcgaactaat
ggaataccgccacctcatcaaagaccccaaatacttgaccacctggagga
aagcatatggtaaggaacttggccgattagcacaaggcatccctggccta
gtccagggaacaaacaccattgtgttcattgctaaggacgacgtccctac
agatcgccgcagggacgtcacctacggccgcatatgcgcgaattttcgtc
cagaaaagaagacccacatcgaatacgcctcaccgtaggtggcaacaaca
tccattttccaggcgactgcggcacacccacagccgacatgctcaccaca
aagatcctcctcaacagcatcatatcaacccaaggggcacgtttcatgac
aatcgacatcaaagatttctaccttaacacacccatggcccgaccagagt
tcatgcgacttaaactagccgacattcctgaagaattcatcatactctac
aaccttcgaaaactagcaactcaggacgggtgcgtctacgtccgagtaca
aaaggtatgtacggacttcctcaggccggcatcattgcgcaacaactcct
cgaatcacggttagtcgctcatggatatcgacaaagcaccatcaccccag
gtttttggaaacatgattggcgacccattgcattcgctctatgcgtagat
gattttggagtgaagtatgtaggcatcgaacatgccaaacacctcctcca
aacactaaatactcactacacaacttcacatgattggaaaggagaacgat
acctaggactcaccatcacctgggactaccagcggaaagaagtccatctc
tatgccaggatactgtcaaaaggctggacaacgttttcaacacaacgttc
ccaccagaccgcaacatcaaccatacccccatacaccacgcacctacggc
gccaagcaacagtatgtagaagacccagacctatcaactccgctcaacaa
acaagacaaaacctttgtccaggaagtcattggtgtattcctctactacg
ccagagcagttgattgtaccatgctcactgcactcagttcccttgccacc
caacaggctaatcccacacaaaccacactgcaccgcatccaccatttctt
ggactatgctatgacacaccaaaatgctgtcgttacttaccgagcaagca
acatgattttggctgcccacagtgatgcatcctatctctcagagaccaaa
gcccgcagtcgggcaggcggccatttcttcctcaccgaaaacgacgcggt
accccggaacaatggtgcaattctaacactagcccaaatcattaaatctg
tcatgtcctcagcagctgaggcagaacttggtgccctctacatcaatgca
cgagaagccatacccatccggcatctgctcacagaactaggccataccca
accaccaacaccaatccagatagacaactcaacagctcttggtgtcgtca
ccaataccattcaacccaaacgaaccaaagccatggacatgcgattccat
tggctacgatgtaggaccaaccaaaaacagttccgcacatactggcgggc
gggagccacaaacctagctgactatgtcacaaaacatcatgcgcccattc
atcatcgtaccatccgtacattgtatctcactgacccagtcaaactagcg
cacctacacaacaaactcggtggggcatcataccccatcgaccatatcta
gtgtcctctaccaactattatcccatcagcaagcgctgcataaaccgcaa
cacttcaccgacacacggcaccacatgagtatcactgcaagggtgtgcta
tacatgccaaatctgcaatacccaaataaggtacatgtatgaacccagtg
gatacccatcatgatacctggttacttagatcagtaccataggtcattag
cccaaaaggcccgatctaagaaccaaccaaagagcgcaacaacatgggta
aacacatacaatcaaaatagattgccataaattagttaccacctaattaa
cgaccatctatgagtttcgcgctgtttagcaGAAAATGTGTGTATTTTCA
AAGATTTACGCACTTCATGAATTGATGTGAGAATTGTAGGTTTTTGGTGG
AACAAAGTGGTTGTTTCcaccttgccttgatagttgttagggctggtgca
tcatcggacttgatgtaacaatgatgtttggtgagtatttttgaaccggc
tttgtGATGCCAGTCCTCAACATGGTCGTTGCGTtttttgggctacgtga
ttctaatgtcgccacacgatgggggtacataaaaaaatgggcaatgcagc
cgtatttcctaatgttgcctccatgcggctgcattgcaaaaATCACGAAC
AAACtcgtgtgtgggtaaacatttgagaatcagatgatgccatttggggg
atttgtttttttggtgatggagaaaaaagagccagcgcaaggtcagtcaa
aaatcggtgctaatgaagttggagtcaccctttaaaatgagctgtgcaca
tacaaatgctttctacttatagtagtacttaccaatgcaCCCCTCACTTC
AACTCACCACTccatctcaaatcatagaatggaagaaactcgcagagccc
atctttgtttataatgacaaagacaatgaggaagggcttctcacatcttg
caaacactctggatgtcttgatgaagatattcacacgagattcttgaatg
ttacttgaatctgccagaaattccagatctggctaaaaccccttaagctt
tgcttgcatttgcgaacaacagcagcaagacaaacaaatcccggctctat
gagcaaagtatccagagccatacatctacaagtttttgaatgatgacatc
aatgTTTCTCCAAaagtaacaccaaagtgatattatccttggagatgtca
tgctttctgcatgtaaatttcccattgttgcaaacatcatgcctaaaagc
atataatgtattatgggacataatactacatttgtctcactgggagtcat
ttatgataccaaaaatttgctaacaagctaacatgggttacattcacgtg
gacaaaaaagtaacaccatgtatcttttgatgcaGTAAATctaacttact
tacttacatactAGTAAATAACTAGACCTTGGGGTATCtagaggtaaatt
taactgcctgtgggtcttttgaactacagtgaaaagtgcttacaaatggg
gagctgctacacattttccacaaatattacctacattctagcagattcta
gcaagagagcatatgtaatcaactaaatgcagacaaagtccagatattgg
ccataaaatataaagttagggttggacactaacttgcaatatgtacttgg
ggtctcaagctatacttcaaaatcacagtagaaagcactgtagtcaccaa
aatttagcaactactagatctagttagagaactgctacctgccagacgat
accctaagttacttcatagtgactgatttctagcatgtctgatgtgatgg
gtcctctttcagcgccttggtcataatattgtaccattgaaaattttatt
acaaaccattgacaatcattggacatagtccacattaccatctccaactg
gtggggcctAGGTTAGAAACCCAAAATGTTACCCATGCTGGGAGcctcaa
aatattactgtacccagtaattgcagtaattccacaaaattccccagtaa
ttccccattaggagtcctaattgtgatgtcgtaagtgtcagttcccctag
taggagtctttatttgtatatgtctgtatgcacagtagtttcactagttg
gggagtcacctcttctccaaaacaggctaaattacccagtaattctaaat
tcctggggaattactgggtaatttgcaacctagggtggggcttctgtcac
ccatcaaaccatattattatgcattttcaccatcaaaactcttggcgcca
ttactgattcatttctcagctgcatctgactctctcatgacaattctttt
acatttgacaattctgcacaacaggcactatttttattctacatgtgaca
ccatgcaatattgtgttttataataacaGCACagcatgatgccaaatgcc
cttggaattcagcctgcatgaaaatgttgtcccctatcagccttaagtca
cacaattgtttcttgttgttttaaatatttcatctttttaaggggggtgt
atcctcactgctgtacagtattgtcgtggctctgtgtggGAaatcaaaag
caattcatttttgtttaaacgtgcttgtccgcatcaagcatccttatcaa
atgaactcactcgcctcttttgcaaatgcatttcaaattttccaaaccat
ctgatgcactgattgtcatcactaaaaggaaagtcaaattattaagacat
tcaattgagaaaacattatgtgtgagtttttgttttgtgtttgtttgaca
acatcttttttctagcatgccctttagtgatggtactaactccttttcag
acaaataaatggacagctgggcacaatacatcaaagtctagatagagtgg
atagcttttttgattggctcataattgttaccagggtagtttcaaatcat
gtgagtgcaagttttatcatgaacctaatgatgaaagtgtttcacaaccc
cacttttataatataaaatcccactcattatttattttctgctgctttgc
aggaaaacagaattgaaacacattttagatatgctggactggacatgaac
tgcatgttttccataccatgatttgatctgttatttctagcttaattgag
agagagagagagagagagagagagagagagagagagaggtcgagagagag
aggtcagagagagagagagagaggtcaagagagaggtcgagaggtcgaga
ggtcgagaggtcgagaggtcgagaggtcgagagagagagagagagagaga
gagagagagagagagagagagagagagagagagagagagagagagaggtc
gagagaggtcgagagagaggtcgagagagaggtcgagagagagagagaga
gagagagagagaggagagagagagagaggtcgagagagagagaggtcgag
agagagagaggtcgagagagagagagagagagagaggagagagaggtcga
gagagagagagagagagagagagagagagagagagagagagagagagaga
ggtcgagagagagagagagagagagagagagagagaggtcgagagagaga
gagagaggagagaggtcgagagagagagagagagagagagagagagagag
tcgagagagagagagagagagagagagagagagagagagagagagagaga
gagagagagagagagagagagagagagagagagagagagagagagagaga
gagagagagagagagagagagagagagagagagagagagagagaggagag
agagagagaggagagagagagaggtcgagagagagagagagagagagagg
gagagagagagagagagagagaggtcgagagagagagagagaggtcgaga
ggtcgagagagagagagagagagagagagagagagagagagagagagaga
gagagagagagagagagagagagagagagagagagagagagagagagaga
gagagagagagagagagagagagagagagagagagagagagagagagaga
gagagagagagagagagagagagagagagagagagagagaggtcagagag
gtcgagaggcagagagaggagagagaggagagagagaggtcgagagagag
gtcgagaggcgagaggagagagagagagagaggagagaggagagagagag
agaggtcgagagagagagagaggtcgagagagagagagagagagagagag
agagagagagagagagagagagagagagagagagaggagagaggagagag
agagagagagaggagagagagagagtgagagagagagaggtcgagaggga
gagagagagagagagagagagaggagagagagagaggagagagagagtca
gagagagagagagagagagagagagagagagagagagagagagagagaga
gagagagagagagagagagagagagagagagagagagagagagagagaga
gagagagagagagagagagagagagagagagagagagagagagagagaga
gagagagagagagagagagagagagagagagagagagagagagagagaga
gagagagagagagagagagagagagagagagagtctcgagagagagagag
agagagagaggagagagagaggtcagagagagagagaggagagagagagg
agagagagaggagagagagaggagagagagagagagagagagagagagag
agagagagagagagaggagagagagagagaggagagagagagagagagag
aggagagagagagaggtcgagagagagagaggagagagagagagagagag
agagagagagagagagagagagagaggccaagagagagagagagagagag
agagagagagagagagaggagagagagagagaggagagagagagagagag
agagagagagagaggagagagagagagagagagagagagagagagagaga
ggcagagagagagagagagagagagaggagagagagagaggagagagaga
gagagagagagagagagagagagagagagagagagagagagagagagaga
gagagagagagagagagagagagagagagagagagagagagagagagaga
gagagagagagagagagagagagagagagagagagagagagagagagaga
gagagagagagagagagaggagagagagagagagagagagagagagagag
agagagagagagagaggagagagagaggagagagagagagagagagagag
aggagagagagagagagagagagagagagagagagagagagagagagaga
gagagagagagagagagagagagagagagagagagagagagagagagaga
gagagagagagagagagagagagagagagagagagagagagagagagaga
gagagagagagagagagagagagagagagagagagagagagaggagagag
agagagagagagagagagagagagagagagagagagagagagagagagag
agagagagagagagagagagagagagagagagagagagagagagagagag
agagagagagagagagagaggagagagagagagagagagagagagagaga
gagagagagagagagagagagaggagagagagagagagagagagagaggt
cgagagagaggagagagagagagagagagagagagagagaggagagagag
agagagagagagagagagagagagagagagagagagagagaggagagaga
gagagagagagagagagagagagagagagagagagagagagagagagaga
gagagagagagagagagagagagagagaggtagagagagaggtcgagaga
gagagagaggagagagaggagagagagagagagagagagagagagagaga
gagagagagagagaggagagagagagagaggagaggagagagagagagag
gtcgagagagagagagagagagagagaggtcgagagagagagagagagga
gatcgagagagagaggtcgagagagagagagaggtcgagagagagaggtc
gagagagagagagagagagaggtcaagagagagagagagagggggttgac
tgctagtctgcttgtcatgttgtgctgcaaagaagggattgagttgggag
gttaccatgagagtttgtgaaaatggtatagcgataggatgcaaggcagg
ctcaaggactgatattttcgaggaataggaagtaacaactttgtctttgc
aaaattttatatagatgttagtacccatttatattctaagccattatata
aactggcatgcccttgtacataatggtatgccactatgcacatttttctc
tgttttagtgtcacaaacatggcaagttatgtatgatgggcatgtcagta
tatttactcatactggcatgccattattcatgttttgtgacactaaaaca
gggcaaaaatatgcataaagcatgtcaggttatgaaatatgTTTGGCTTT
ATACTATAAATAATTGGAACACACTTGTtagtaccaaaacgacatttgtc
ttctcacaatgtgttggacctttcagtcttaaatcattttcaatgctatt
ttcactttagaaaatttagcatttactattaccgttgtggtgttatccat
ggtgttacaattatccaacacagtcatgatattatgtcatgcgcatcctg
gagacctccctgatgagcaatggtgcattgcattgcctcagtaaatgctc
gaacaaacccttagatggttccatcaagtatgggacatcctggagagaaa
catctgcatgaaatgcttcagtatcggtaccaccacaccaagcatagata
cacttctgacaggttcaagtgtgagcattgccaaagatacaagttgtctg
gcaaatgttatggcctactacctgaaagggaaatgtgaatagcagcctgg
gaagaagccacaatccacctaattggctcatagaccatcaataggaaggt
tgagttcaatgcaatgacgttcaacacagcggccaatttagtcgagttga
tcaggattgacaaccagacctcatatcacataagggacaagttcatacag
gcttggctttcctgttacccacccccagttgttgcgtacaccatagattc
agtgcgttcattggaggcacctttcaatggttgctccatagttttgacat
caaagacgtgcaatcaatggctaagaatccacagttgaatttgatttgcg
aatgtatgcatcaaacagtgggcagcattttatgagcattgctccatagc
aattcaccacagaacacaacacaggccagagacatcgtcaaccaggcttt
ggtgactgcaatacacaccatgcaagtgacaatatcctccatgttaggca
gcatgccaggggtttgtgcatttggttgcaacatgttcctgaatgtcacg
ctgattgcggactggcaagccatagcacagcaccgtgaagagtatgtcaa
tgaaaacctttgccgtaccaatacaaagtgacatctatgctcgaggtcag
aatgttctgaagaaaatgtatgacccggccaagctggagtaagagttggc
ccttacaacatagagcaagacaatgtgaatgacacgctcaccatcaagat
gcatccctgaatcacaaagcacatcaaagtatgtaacattataccatatt
gACaatgaacatgggtgacttgtgtgattgaatccttttctgtcttccct
gggttgagacaaggatactcccaccttttggactgtgaagggtatggacg
actaaggacttgttctagatgaacccaaagattcatggccacgccgaagg
caccaatgatttgtctttaaatgttgtggcatctgtgctagctgtgggtt
accactggagctcgttcatggtctgtcgtggtgtgtttaatgctgctact
ccttgaatgatgtggagcaatgcccgtaatcagccagttgcccaggctgc
ctgtgggtcatggcttgttccgtgggggcgtcctgcttgcagtctttgtg
tgtttccccattggtgtgtaatggaaagccaagtgtcttgtcgtacatga
tggtgaacggggcctgtggttcattgtctcgttgccatcgtctgtgtatg
ggatggttggtggtatcttgtttcagcaatcatggcggtgttgcttgtgc
caagtaatcctgctaggcggttagtagtcaggtccatgttgttgtggtca
tgtcaagaggtgcccagagagctctctgaagacaacctacaaggaaacta
tacaaaacaagacaaactccgtggaagtcatggtgcgagggtgctgcccc
agaaaagagtgaaatgctttgaggtggcgcgctctacctctgccacatat
tctgtgagcaggatttcctggaatctttcattttattcacttgttccacg
gttttctatgggagtACCGCCATGCATCATAGATGATATTGTACGGGATA
GTGcttatatacgcccgacaatatcataaaacgattttatgatggattta
ccttcagtatagtatgataagacatctatacacaatgatatcatgattgt
gaagaaaggtcttacttcgcgaatgataaaaaatatttaaagatattata
cctttcttttttgtcactttcccctctacaaattagaaataaaacaaggt
ctagctatgctactagtaaagttgtgaagtccaaaaattacaagtccaaa
aattacaagtccaaaaaaatatattattataattactggtcccctaccac
ccttcctatgaccagtcccatgcccaggaaacaaaggaaacaaaccaagc
aaaacaaaattacattacaccaccaaatgcttcctcaaatgctgcagcaa
cttgctctcccacagcctgccttacaactgccttccgtggtaccttattg
acccgaaccctcccatccgcccgagcatccccatgaataacaaaggttct
cttcaatttgtgtgccttattccgtgcagtaggagctggaagcaatgcct
tgtcatctggagtaccccacttctcaattgaactcctctgaacatagcga
ctccaagttcctatactgtaatcattcaccaccctatcatctttagcctt
cctccaaatatacgatgcccgaagcttgaggtactcagtggccaactcga
aagaggaacgaacaaactcatcatcaatgacactcggaacagaaaatcca
tcatactgctccatcatgccgaatattggcttccacttgttggcataatc
aaacatcactgccttgctcggaaagtcgactccctggaacaatcgaacag
gcttaatgcggtaagtaacattatttgacacaatgaccatacctttaagc
cacatgcgccatccactcaaacgatcagcctcccttggcaaagaaaatga
ctctggcacacaccaatatcgaccacggtaacaaaATTGATTGCCTGTTG
CAACAATGGGCTCCTCCGAAGCATCAATAAGATGAGGGTTAGTGCAAACA
ATACGGGTTGACTCAGCCTGTACATCAAGACTATCCATCTTCTCTGCTAG
CCTCTTCTCCATGTCGCCCAGCCTTTTGTCCAACAAAGAAGTATTGATGC
CCCCACTTGCCTCGACCTTCTCGTCGATCGCCTCATGAATGATTGTCTTC
AAATCTTCCCGCATGACTCTAACATCAGTCTTAATCTCCTCACAAGCTTC
CTTCACACTGTTGATCTGTCTCATGTGTGCTACATGTGGCGGAATCCCTG
TGACCGTCGGCACGTGTACATTCAGATCAAAAGTGACATGATTCATCTTC
AGTTCCTGCAGCAAAGGAGAAGAGAGAATCGGCACACGGCTGAAAGGATG
GCTAGGGTCCTTCTCCAAAAAACCAAGCATCCAGTCAGAATGATGAACAA
TTGAGGCAAGAAGTATACACAAAACACCATGAGGGTCACGGGAGGAATCA
CCGTGGGCTGCATatatccttccaaatgtcaattcaagtgcatcggacac
aatctgtgcattagggtccttccaatggggacatggggtgtcaaatttga
gtgaattcggatccttgagactcagtaactgcccaaggtagtaatcccca
ccggcagcaaactgaaaataaatatccaaaatcttccccatcgaccactc
tccacggcacgcgacggtagtgaactggggaggaagagtggtagctgaag
tggcatgcgtacccctgcctttgcgcaagccatgtatgttgaaatgggaa
aggcgacaataatttctcaccgtatcaaaatttctctttgcaatctcacc
aacttgccgtgcaaaagtctgagcagcattccccaactgtgccccagggg
tcaaaaaaagcttctctgtctcagccaagcgctcctggtgaagggagaga
taaacccccaaggcagtaaagaaacaaagatggccctgtccagccaaagg
attggagtacacattcttttcttgaacaaactcacccgtcttgtccatct
ttgtttcgtcgtacttgaatacgattgagtcagaaataccacgcttgata
ttgtggaatgaaagacaatccacattgcatgaacgtgccatgaggtgcca
catgcacaaacagaacacccacacaaaaatattcccttcatcaacagccc
acaatagtagaagagagaggagagtgctactaatggcatcagcctccttc
tcatcagtatttccctgcttctttgcttgggcatactcttttttgaagca
aagcaaaaatgtgtcagtcttagaataaaaatcaagagacaagtgacgac
ctgaaaccttgagccatacttcatggcatcataaaacttcgagatgtgag
aataggaggcaatcttgccattatcctttttcttcatctccgagagaaag
gccagaaagtagctgacatccatcccagaatacttgaggtcccgttggtc
ctgacggtagaaatacatggcaggattatctctctgctcctgtgagatga
gaacagtcgcatcctcgaagatgtcgggatagttaataaaaataaaatga
acaaaccttcttagccgcgcacgatagtccttccgaacctttgctgtgat
accttgatccgaggtagcaaagatagcacgttggtgagcttcggagagtc
ctgtggcggtgattgtgggagtcgtgtcatctgttgttcgctggtgcgct
gggattcgtccgccCGCACGACCGCGTGCCATTGCTACAATGTagggaag
ggagagcaagaaggtgggagagggacagcgagaaggTGGGATTGAAACAA
AGGGTGTTAAAGCGGAGGTGGGTGGTTTGGGCTGATCGTCACGATCGTCG
AGATTGTGATGAGAGGGGAGGTGATGGAATAATTCTTTTTTCGGCGATGA
GAGAGAAATAATGGTACTTGCCATTTTAGTGCGCGCATAGAGGGTATTTG
GGGGGGCGGTTCGGATCAaggaatatcataaaacagttttatgatattga
cgtcatcttttttgccagtatgtaattacgagccttctggcacatcacgc
acgaatctgcgattcgtcaatatcatgagtatactcattttattggaaac
tctcgtggaaacccatataattttatcaaatagctagaccttctatattt
tattgccacttatactattatcgatatataaatttagaatttaaaggtaa
gttcacgtgacatggcatgcatgaaacaggaatgttagggtgtATGATAC
GGTACCATACTTGCGATCAATTTCTTACGacctactaagtgtcgaaaacg
tctatcataaaaacaagtagtaaatacgaaatttaaaggtctaagtaaaa
atgaaaatgtctaggtagagagatgaatttttttcgctgacatttttatc
tagacgtcagctaccagcaactttaaccagtagaatgctagcaacacaat
aaactaagacatttttatctagaaatgaagctagtaattaaccctccaag
tgatatttgtctttaaatgtcaaaatggtgtataaaaactgtatagtacc
tcaacacatttttattactattaagcattacgcacacagatcacatattc
acacattcatcactatcatccattcattacatcactatacatctatagcc
cagggccaccctcatttatgcgtctcattcttagaagacaaatgtaccat
cctttggggctatgactacaaactgttttgctcacaatttagctaggctg
cactcatgaacctcaagacatttctattattaggctttgtctttctgtac
ctcaagacgtttttattactaggctatacttgtgtacctcaagacatttt
tattactactactacatacaggtcacacaatcacacattcatcactacca
tctattcattttatcactcgacctccacccagtgccaccctcatttattt
gtctcatcgttggacaacaaacgtactagtgttggggttatgagtgcaaa
cagttttgctcacaatttagacctgttgctgttgcttgtgaaggaacata
ttcgctgttggggtatgatacatcaagcagagaggttcaagatcatgctc
tccctgaaccaggactgctttgtatctcaccagtgtaccctcatctatga
actagctcacatattgattttccacaagaataaataatatcactaagact
taattttgcatcaatctttgttgaggagtgcgatcgatggtgtgcagtga
tgatggctcttagagcttttttgtatggtacgatactgtacgatagagct
cttagagctatgatgatattcatttttaacacgcaaaaatcatgctaccg
ggcacaaatattgcgaaattttgcattttacgtaagatatttttttagta
ggaattcactagaaacttatagagttgtgtctttcgctcgccgataaatc
tcatctcatgccactctcgacgatgttcccagaatcttgagtagtacagg
gtatctggatttttctttgtcaagcattccattttcatgcataccaaaca
aaatattttctcttgtagctgcttttgttgctattgcagataagacagag
ataaaatcaatgagtgaaccagttttcttcggaccaagattcaagtgttt
catctcgtcactttgaaatgctattgtgactttcattttcattggatgcc
gcgatggatcaatatcggtaactgtgtgtctccttgcttcttggttgatg
aatttaaaaacctttgccaaatcagctgcttgctctactactgttcgtgc
tgcattttgcttatttttcttgtctttcagcattcgatagatagtatcct
ttccacaaggtaccaggtttgaagttatcatgtgatttatagttggccat
tgatgtttgttgttttttgataaaatttcaatcacttccactttagtgta
ttgaattccattcagtggggatgggagaattggagtggctgggtcggctt
tgcgacgtttgacttctcttggtgttacagtggcaatagttggttttaca
ttgtttgtgtaagattctaagagctgaaagtcgatgctctaccgtttatt
gtctgcatcgaccacatcattcttcatttcttgctcccatttatcgcaga
tgactcggaccgatccaacaggggcaacactgttaccagcttcattcaac
acgtttgatacctttgcaatggcaggaatgatacatctcttgatcttcct
tgttgcttcaattctcattcttacagttgagtcttctgattcaaaaactt
gaacatatgattcaagttcatgaacaacattgtttaatcgatttgattct
tcaaagagccgttgtgttgcctgaagtctcagatctgttttgataccaga
aactttagcatctgagttggatgttccagatatgttgttggaatgattca
ttgcaatggactatgagcgcaatgatatatacataatggttgtgtcatgt
tatggttatataatataatcaccttttgaagtgatggggattgatggacc
aaaataatctgaaattacctttagccatcatatatgttcatataatgtgc
ctcgtaaaattacgcaacaatcatatatattataataagatatgcctcgt
aaaattacgcactgtaattatatattataggtagatataatcgcgccatc
gggagaatgagtgaattttctgctgagatctcgctgagatcatcatgtcg
tgccagtatcaagatttttttaaaaatcttagtttatcactgagcagaat
tgttctcctccttctccagtgagacacttttttcacttttgcactttatg
gttgaattcatatatactctggtgaaaatacccgtaaaagcctaagtttt
ttggtttatacgcatgggtattcaatgtctgttgatatgtgattacctct
aaaattatatctaacagcaatttgtagcattgccaaaaattcaatacatg
cttacttgtaaagagaagcgtgaatcatcaagcagatggccacgcgcggc
catttttgcattgccccataacaaaacaaaacaatgggatttccgctcac
gcagacagtcatccccttcgatctctgtgagttcatggagttttgagccg
cgagttggctcatcgtcttcccagccatcgcgccaacacgacgtccttaa
cgtcccctcaaaagacaggttggttgttgtgttatgctgattttggtttt
ttatgtgctaaacaatttaattgaaaaacgtccttactgaccctgccatt
cctcccgcacccctcccacatctaatcatcaacatcgcgacgtggccgcg
tcctctacaataaacagccgtgctggcaaaaaaagaatcaggtcaattgc
tcacctgagtggtgagttctgccattttttattttcaactatttaataga
aaatcgtccttactgaccctgcccttcctctccacacccctcccacatca
aatcaacaacatcgcaacgtcgccgcgtcctctataataaacagccgtgc
tggaaaaaaagaatcaggtccattgctcacctgactggtgagttctgcca
ttttttattttcaactatttaattgaaaattgacacaactgaccctgccc
ttcctctccacacccctcccacatcaaatcaacaacatcgcgacgtcgcc
gcgtcctctacgatcaacagccgtgctggccaaaaagaatcaggtccaat
aatcacctgactggtgagttctgccattttgtttttttatttccaactat
ttaattgaaaactgaatgtgctgaccctgcccttcctctccacacccctc
cgacatcaaatcaacaacatcgcgatgtcgccacgtcctctcagagcaac
agccctgctggcaaaaaaagaatcaggtccattactaacctgactggtga
gttctgcaatttttatttgttcttttcaactatttaattgaaaatgtcag
cgctgaccatgctcttcctctccaaaacccctcccacttcaaatcaaccc
cattggcccatcgccgcatcctctcatatcaagagccctgctggaaaaaa
aaacaggtccattaccaacctgactggtgagttctgccatgtttcttttt
tcttttcaactatttaattgaaaattcaatctactgatcctaccgttcct
caccatacccctcccaattcaaatgaactttggccaacaactatggtcta
tcgtagcgtcctgtcagcgcaaaaaccgtattgaaatagtttgaaaggac
atagaagaagagggtagcgagggagagtagtgccacttaattgtaatctc
tttgttgtctctgggtcaatactgaatatcttagatctaactgtaatatc
tttgttgtctctgaatcaatactgaatatacatcacattatctacactga
gtatgttacattgcatgtctactagagagtacaaagacatcgctgaagac
atgtcatatgtcacgacaatcacatgtcttctagacaccccacgaagtac
cagtttaattttagtgctgacgcggtacatctggcgttcgtaggtaacat
actagattctacgtatcaccaaaaaaataaaatcgcgacactactcttca
tcaccatgaggatttccgccgccgccaccgcatcacatcgatcatggcga
atatcgtcccaacactgggaccgctgcaatcgccctcatagcaacattgc
ctgcaaccatcctgcgccttggtttggtcagattccacgtattttacgag
gaatcacaccgtttcttaggagggaatttgttacacagcagccatcgcga
caacgaggagggaagatggcaaattatgacatggtaagtgtttttttggt
gctcatatccccatttttgcattaatttgttgcctcatcgatgccttcaa
tgttgtttatttctctgtcatcctgggtggactgttggacttccagtgac
gacgcataccggcatcagatggcagacccccaggtgctgatgtaattgtt
attgtcgcagatgatggtacgcaaatgggcctcctgtagatgttgccact
gacactgaggattgatatcccagtgacgatgtatcagaaacagattatgg
aaattgatgtgggtagaatcatagagaaaatggctcgtttctaggttatt
acattttcaccagaaatcagagcatgaatatagttcaccttggttgccgt
gtggttctttgaagtgatcaatcctgttagtcctacaaacattccagttt
cattacaaaatgaattagttgactattccagatgaagatgcaattaatta
catagtttaatttaaagcaacaaatttcctgacactatttattacatgtc
tctctctttgactgcatatgcaatatgctcgattttggccaatagttgat
cacacaccacacccagtgttgtcaaactatttgttcttttgcattgtgat
gtttctgggcttctcctagtagtgacaaattctgtccaatcttgcgcact
gacaattgatgtgagtgttcgttcctccttgacagtgaaagttgccactg
tcatgaacagcaacgccaggtttgcatggtatgttctggccttggcagcc
ttcttgacaagaaccttaagctctgcctcactcctatttatgttaggagt
gaggtgcacatatgttgtcacgataatttgagtcaacagggaagatattg
accgtgtaacaagtgtgcacgatgaattggtcaacattttttccctgaaa
atgtcccttcaagcacgattttgaatgacttgcagtggtcagacacccat
cgaccgatataccgttggaaagctcgtgaaaagacgaatccgtagcattt
tgcacaaatcccgctgcaagggctgtgggaaaagttacatgcaatttacg
aaaattgacgagaatcgtgttttttgttacaaaacgggtgcgtcagtact
acaattaaactggtaatgtcttcctgacatgtcgcggcgacattccgaga
catgtcttcagtgttgcagaatgtcgcgacatgacatgtctttggtaccc
cccagccgacatgttgtgtcgcgacatTCCTAACATAGGttatctgggct
gttgcaaattcgaaaaagactactagcgcgcgactctagagaaatttatt
atgaggcggatctataccatactcatcaacaggctgttcagcgatcactc
ccacgctctgctatttatgcgtagcgatgaactcccatgttataagggct
gttgcaaattcaaatgagactcattgcatgcgactcctcctcatcctcgg
aataaaacttgggcaatatttctctttcttgcaagactgttgggataggt
acttgacctcaccctactttaaaactctattcattccacagcaaaaccta
tgtccatcttggaacctggcacaactctacctaggtagctgccaccttgt
cataatcgaccaaaatgacgtcagaagtggtactcgtgcgcatttgcttt
attaaatcggaaagcacgtgatgtaagtactacaaaagtcgtgccagtgc
atgccgcgctaggttatgggaaagcacttactacaaaagtcatgcccgat
gccgtgcggccactgttataactttttcctttgttcgggctcccgccgct
gctaaaaaatcttgcagcggctgctagtaattttttcgcaatatttgcgt
ttcgcaatatttgagcgcagtagcatggggttactagaatgttgaaagtc
ccccatcaaaatatcatggaaaagaaactgtgatgtctttagaaaaaagt
catgcgtgtgtaaaatctctagtaacacaaaataaacatcactttgtttc
ttttcacgctcgaggacagacggcatttgggttaatattttgtacgtaaa
ttgttagtaaaaaaatggtttcataagagactgtgcgggaaacagttagt
tccattttcctcaccgtgatatcattacatttagggtggaatacttttgc
caaaattaatgacgtgaaattttacatggtttccgatttttggccattaa
atattaacttcggtttctaaacaaaattaacataAAAATATTTTATGATG
ACCACGCTGTAATTACGGGAATTTTTATGATATTGAGGGATGCTTTAAGC
CAGCTTTTTTATCTACCTACCTATGCGATGTCAATACGTAATAATTATTA
TTTATTCTTACCGTTTAAGGATAAATTACGTACAACGCATTACTAAATAT
TATAGGAGTAAGGAGTACTGTACGTACCCACAATCGTGTCTGTTAGCGAT
ACCTTCTGAGAAAAAAATGACCGGTCGGTGGTAGACTCCTCTCAGGAGAA
AGAGTCTACAACCAACATGGTCCAACTTGCTCCAACGCTATGGACATCGA
CTGCCTCCACATAGAGATTCGAGCTCAACCCCCAGACCATGTTCTCCTGG
ACACCCAAATCACTGAGCCCAACCGGGTCGCAACCATCAATGTTAAGCGA
ATCTCTCATCGACGACGATGACGTTGAGCTTCCTGTAATTGAGTCCTCGT
TGGAGGATGACCCCGCCGCAGAGCTTGATAACAAGCTCGATCAGTTAAAC
ATACTGTGTCGCGATGAAACAACTGAGGAGAGGCATGAGCGCCTTAAGAA
CCAGGAGAAGTGGGATCGTTTGGTATTGTTCGGATATACATGTTTTGTCG
CGGCGTCGGGTGAGTTGTTGTCCTCCGCGTCGTTTTATTTGTTTGACATT
TGCGCAAAGAAAGTCACGCCTTCGACTGAAGAAAACTTAAATCTCGCCAC
AATACAGTCCTCTGTAATGTTTTTGCCATGATAGTCTACAACATGGGCAT
AATCGAAATCGCCTTCATGATTCCTTTAATAACCGGACCGGTGGTGAGTG
CAGCGTTGAGTTAGTGAAATGCCTCCTTGTCTTGACGTCAGCGTAAGGGA
CTCTTGTAATAATGTCGCGTGGCACTTTCACCCTCTCAACATAAAAGGTG
ATCCATCAAAGGGAAGGTTTGATCAAATGCAGAAGTGAGTTGTAACTTTT
ATTCATTCTCCTCTCTGTTTTGGCCAACATATACTGAACTCGCTGTTTGG
ACATTATTTCAATCTTGACGTTATGGGATTTATCAGAAAAACGGGAATGG
ATTGCCGACTTGCGGAATGAAACGAAGCGGATTAAACAGCTGAATGATCA
ACTTGAACTTAATATTGGTGCATTGCAAAAAGAAGTGGAGAGGTAAGTTT
TTTCATTATTTTTAGTGTTCTTCCTCGTCAATGTTACTCTTACGTGTTTG
TGCATGAAATCAGATTGAAGGTGTTTGAAGACAAACTCAAGGTGATAGTC
GAAAAACAAGGTCAAGATGTTTCTGTGACTAGAGCGCTAGTCATAGAAAA
TAGAAAAATAAACGAGACCAAGAAAGTGCGTATACACTCTTGTTATTCTC
ATTCGTACTGATGTGAATGTTCTCATCCGTCATTGCGTGTTTCGCTTTGT
GTGAATATGTACTTGAATCTGCCACCGACAGCAACTGGCGGAAGCCTTGG
CTTTTGAGAATTTATTACGAAGTGTTCTCCGGACTGATACGGACGGAGAT
CATTTCATTGGTGATTCCGAGTTGAACTTGCTTGCTTACAGATTAGAACA
GATTGAGGGCGTTCCCTTTACAGCTCAGGAGTTGTGCACTCGGTTTAATA
GATGGACCACAAAAAACCTGAGAACTTTGGTGGATTGCGTGAGGACGCTA
TACATTGAAAAGAGACGCGAGCAAGTTTTGGCCAAAGCAACTAAGCAGAC
TGAACGTTCGCCCAGGAATTTAGGTGCTCACTTGCTGTGGAATGATAAGT
TGGGGTATGGTGTTAAGGTTTGATGATTCGGGTTAGGTAGAAATGTGCCT
TGCAATATATTATGTTGGCACGATATGTTTCCTTCATGAGGCAACTGGCA
GGATTGAAGATTCCTCAGCAGTGGCAAGATTAATCCACTCCTATTCGACG
TCCTTACTGTTCGTGATATGAATTTGTGTTTTCTGCACATAAGCGGTCTG
CAGACCTTTTCCGAACTTTTTATCAGAGAAGCATGTCTTTCAAACTTGAT
TAATGCAGTGCAATGGACATTGCATCGACCGGCGTTCTTAAAATAATCAT
TAGTGACAATGTTGCCTATTCACATTCTGCATTGAAATAGATGGTTCGGG
GTGTGCCTGCTGATATTTGTACGCTTTCTATTCAACATCTTAGGTTGGTT
TTTCCCCATTTGTACAAAGCAAATGAAACAAAGATGAATCAATTTACTCA
ACATTTTTTTGTTCTTTATTCTGAAGAGGAACCACCTAgggagtcattga
tgaactaaaagaggaaaaacaatagggttaaacttccctatttcagcacc
caacaagtttaagttagtcaaggtgagatttggggcacacactcttaacg
atttccgatatagaaagccctggtattttccacatctgatagatgacttg
gtttttatgtgagtgttaaaattgatgattacaattgttagaccatgggg
caaactaccctttttggttgCATAAACGACCTATATTTGTTATCTGAAGG
TAGCTATTAACGtcatcatcattactattgtaatcatcaccatcatcatc
atTACAACAATCCAAGATGTGGTTTTGTTCTATGAGGTCTGTTATGTTTT
AATAGTAAGTATGTAAGAAGCTCTTTTAATTGAAGAAATCTTTGGCTTTG
ATGAGCATGGCACAGATGACATTCAACACTTGTTGGTATGTCCACAGGTT
AAAGTTTTGTATGTCATCTGAGGCTATTGAAAATGCTTTCGCAAAACTTT
TTGGAACAACCAACAACTAGGAAGATAAACTCTCCTTCTTTCAAGTACCC
AAACTCAGCAAGATAAGGAACCTAACAAAGTATTACAAATATCTTCATGT
TTGCAGTGAATTTAATGTGCTTAAACTTGTGATGCCAGAAGTTCCAGTAA
GTCCCCTAAAATACAATACACTTCTGCTCAGTGACCTGCAGCACAAGCAA
GCGGAAAAGGTCCATGGATGAAAACGTAGAACTAAAAAGGAGTAATAGAA
AAATTAATTATGATCTGttagctagttctacttgttctcttgattagccc
gaggaagcatcctcaggagcaacatgtccgcaccacagctctctcagaga
agtggatttactgtctctcggagagtgtcgagaatgtagggccaaaacca
atggctacaggagttggagtgacgtgttctcagggaaagggatgcattag
attggaagaactactgctacgtatgccgtctactgcaagactacagtaca
gacatacctacacatactttatctaagccctgtttgggtaccttcaactg
tacttcctcctttacaccaaaagggctaatatgcatgggcatgacactct
tcccctcgatgacaagcatcgctctgccatgaatgaacaaaatagaaact
gtgtgtaaacaactccacttttaattttctcaactaaagaggtggagaca
aacaacatgaggtaaaaaactcaaaaagtcctcgagtacaatccatcctt
atggcttgtcttcactgtggtaagtggaagattcttaatgctacaacaga
tctctgtgtacgtcaagacttgtggttggcgcctaacataatgttgcaaa
aatgttaccattgtcttgcatcacgaacaatagtgagagagactgttggt
tcctactcctaacttcagttggatgtgcgcattcttcagaatgtacagtc
actgtagcacagtcatctgaccttacatccttattttgcatcagtgaatg
atcatcatcttgataccactaaaacatgcaggtccctgcggatcagcttt
tagtgtcacaatgaaaggtacaaaaacaaaggcaatcaaccaaggcttgg
gtgtgtatagttttgtttgacatgcatcgcagtggtcagaacttggtggt
gtgcttcgtattgaccaaggattcctcacttggcgtgtaaggagaatttt
gcggaggtttgtgcttgggatctattgcacctaacgcaatcactcatata
atgcatcatcattgttgaaggttgctcattgagcaagctgttcttgttaa
gacatttctattaatcatgaagaaatgtttgctctcatgtcttgtaggca
acatacaaggcatcgatagcaatgcagccagaatcgcaggatcactttgc
aaatgatttgactatcttgttcttgatcagaatcaagctttataaacatc
aacacatgtctatgcattgaaggcttcaaacagctgctgagtcatcactc
aagcttgcatgtttgcactgtgataagtgtgatttgaagcaaatgcttct
ttctcttcttttgttcttttcctctgggttgttctcatctccagggatct
ggtttctcatattgtccagtttagtgtacgtgtttttcaaggccattgac
catgtttcttccccaccatgggtagacataccttggactagccatgcaag
tattatctactcgctatgatagctttctgaatatatattaatgcctgact
atgttaagtactttgcaaatataataaatgtgttttgttttggcattgcc
ttaacatgcatatttttttgaatcaccatatcaaggttGAATCTAATGTG
TCTCATGCCTGAGCTCACAAGACCTTTACGGAACTACAATGCTGTGTTCA
CAAATGCAGGTGTGCTTGGTGTACCTTTTCAAGGTTATTCATACTTGAAA
Aaacattgaaggaaggagtatcatccttttcctcattgagtagtttgttt
aagtttgaagacatctaaaccttttgcaaacatttgttacagaaggaatg
attgaagtaccacactgtgtttcaaacctgaatatacatgggacattaaa
gttgactttgttgtgtatcaatcatgaatacacaagactctctaaagttg
acttgactgtgtttcaatcttgaattcacaagacaacctaaagtttactt
taccgtgctttgatcacgaatgcacacggagtggtatctgtatgtgtttc
aatcttgaacacccatgtactcataagacatatatactttgtactcatga
caaaacctcattttgttgagtataggctgcttatgcataactacttttaa
aatcatcaaaaatatactttgctttcacacacaaaagacaatctgcttaa
ttcagcctctcagaaccctacgagctgtatggtttgtgatctttacttgc
tgcaacatcattgctgtcaattgttatgattttgatcaaactatcaaaca
agtctgcacactcttgtacaattaaacttgttgactgtatattatgttca
tgcaacactgttgcaatggaactatggtaacttgtccatgtgacatcatc
accagtgaacatctgtttgctcatacatttatcatgcaatcaagctgtga
tctagtttgtgcaaaattgtatccatgcggcattgtcgcacttgaattgt
gcaagggcctgtccatgccctttgtcagagttggactgcatgtacttaca
atatgttgtgatccaacaacaattggtgactgaggagttgttctcacaac
taccaattgatttagtgctgatacatcattgcaataacaataacaaatga
agtgttggctttcaacctaactgctacttgaactgaattttgagttCACC
AGTTTGCGAAGCAGAAATATCATCCTTTTCACTTTTCTGCCTTAAAATag
tcagttaatcaactgcatttcaatgagaccatagaattcactatcagtca
aatggtctttagtttttgctactatgtttgaaagcaatcaaacaaagttg
catgactaattcctttgcaatacagcgtatgcacaggcaatttgtgcact
gtcttgttgcttggtcccgcaacaatcaagtctcatgtgcatgcttgcaa
tgttccttgctggtattttcttgagtggtcaattctagaaccctacctct
atatgggtttgactttgcatcgtgagtgcagacatcactgcactgaccaa
aaaagggttgtcaacattggcaagatgatcattcatgtgcactgttagtg
attgttgcatcactttcttgcagtttgctcacagtatgcaatatcattgc
aATACCTGCGATCAAGACTTCCATTGAAGGTCAAGTCATTGATTTGATGT
GACGTCATCACTATCAAGCCTAGAGTGTCTGCACAACATCTTTGAGCAGA
AAACAAGGGTCAACAGATAGTGCTGCACTCTTGCATGCACTCGAACTCTT
GCTATGTGTTTGCTGGCATACAccgtgaacactgtcagctaatcagctgc
atgttaatgagcattctttttatgactagcagtcaaaaatttacatccca
attattgggcaaatgtatgcaattcttagtgtatgcgcagttgtttgata
tcaatcaaacattgtacaacaagggatattttgttcccaaacgtcatttg
gttacaaaaacaaagttgtacagggcaaaaaaatcaatgctcctgcattc
catatgcttgcaatgtctattacagaagtgttggtgctTCTTGACTTTTT
TCATATCCAGAAAAATGTCATGCTGGCAatgttgttgctcctgctacaac
attggtggcatagaagccaaggctctggtggttgagcattttggggtttg
cagcactctctgcgactgcaaatgtttttggagatgtacttgcgagcatc
tactatgcaggtggttactagtggtattgcaaagagcagtgatttctttc
taagtgatcccctttgagctaaagaatagagaaatgtgcatcatcactta
tttccttttcaatatttacatgctataacttttgactatcagtcaaaaat
gtgtacaatcccaagtcccaatcttggacaatgtacatgatgtttatttt
tatcttattttgtactcaaagtctgaaagccatcaaacatttgaaataaa
agtctagtgaaaatatcagttgcacaCACAACTGCACTACAAGTCTGGAA
GCTAATTTGGCTGGTTGTCGAGTGTTCTGCATTGCTGAACTCTCATTAAC
GCGATCCTCGTCGCCGTCAAAAGGCACAATAAACATCATCAGCAAGATGA
TTGGCTATTTTTGATCCGTTGTTGATTGCTAACTCAATCATCAAAGAACA
CATTGTTGTGATGCGATGTCGTCGTCATCAAGATTATTGTTTTCACTGTT
TGACCATGATCATGCAATCACTGCCAaaagccaatctgattaattgttga
gtccatccagactcgacaaatggtttgtgtatggtgagtacagattcttt
gcacttcaaaaacacagcaacaatcatcaacaagttgattgttgctttgc
tttccccttttgaactctccgacgatcctcatcaccattgattgtttcta
tcgtctgtcgcaatcatgcaagtttcgtcactcacatcttacgtttgttt
gctcttgcaatcaaatgttcccttgttcattgcggcccttgttgtgtttg
aacttcattgcaaatgtcatggcgatcaaactagttaattgtcacgttcc
tgcaagcttcgttgcagcccaacgttacgctcgcttgcgatcctctccat
gattgaacttgtttgtttgcaagcatcatcgggttgaatcacttgtttgc
aatcgcgataaagattcttgtccgtgtgaccatcgttgccatggaaagtc
ttgtaagcaatgtcatcgtgattgacctattcgtttgcaagcttcatcgc
CAACGGACTAGCTCTTTCGCGCAACTCTCATCACAGTAGAACTGTCTCTT
TCGCTAGCATTGTCACAATTGACCTAGCTCTTTCGATCCAATGCAATGTT
CTTCACCATTGGATGGAGCAGTGAATACGTTGCCTCGCGACGAGCTCTCA
GATACTAGCTTGACAATCCAGTTACTTGGTTGGATTGAGCACTCTCGTGC
GACAAACTTTTCAAGACTTCTTACGCGTAACTGGGCATCTCAAGGTAACT
TTGTTAACGGAGGTGTTGGAAGGAAGGAAGACCGCTTTGAGGACTAATAT
AATAGTGACCTGTGGCACAAGCAAGCGGAAAAggtccatggatgaaaacg
tagaactaaaaggagtaattgaaaaatcaattatgatctgttagctagtt
ctacttgttctcttggttagcctgaggaagcaacctcaggagcaacatgt
ctgcaccacagctctctcagagaagtggatttactgtctctcggagagtg
tcgagaatgtagggccaataccaatggctacagggcttggagtgacgttt
tctcagggaaagagatgtgttggattggaagaactactgctacgtatgta
gtctactgcgagactacagtacaggcacaccttcacatactttatctaag
ccctgtttgggtaccttcaactgtacttcctcctttacaccaaaagggct
aacatgcatgggcatgacactcAGGACCCTCCCCAATCCATAAAAGTGGT
TACTGCCATTCCGTTCTGTTACAATCTTCCTGCAGAGAAGTAAGAAGCTG
ATAAAGGTGAATTTGGTTTTCCAATGGTGACTGACATTGATATACCAATC
TTTAAGCATCTGTGTATAGGCCTGATGATCCTTGATGGCAAAATGAAAGA
GATACTTGCTAACAGGCTAACAAACATGCTGTCTGTAAGACAGCTAAGGC
AGTTCTTTTTGCAACAAGGGGGTCCACAGATCTTACCGACACCACCTATT
GAATGTAACAAGAAGGTCATTGTGAGAACTTTTTGCTGAAGGCTGATTCC
TGTGCTAGTTCATGAGCTAGCATGGAGTTCTGTTATTGTTGGTCATCTGG
GTTCATGTGGTTGATGGTTGGATTAAACCATTTTAAAAGGTTGTTTTTGG
AGCAGATAGTTGTATGTAATTTTTGTGTGTATCTACGCTGCATCTACTGG
GAAACAGCACAGTGCCCAGGGCAGAACAACAAGATACATTAGATGTCAAT
TAATTTATTTTGAGAAAGTGAAAGAATGAATTCGCTTAATGATAATTCAA
ATGTTGGCTGATTTTGGGTGTTATCACCTTCCCTCCAGATTGGGTGTCTA
GGATTCTATATGGCCAGTCTTATTTCTACACAAATACAGATAGCCCAAGC
AGTGGTTCCAATAATTGCATCAACTCAAATCCAACTAGCAACATACTGTG
TTCAAAGTGAGTGGGGTCAGGTCGGCGTACGTAGGCAGTTAGCGAGAAGA
TTAATAGTAGTACGCCGTAAATAAGGTGTTGGTACCTCTCTACAATACCT
AGAAACTTTTTTGTCAACAGAAAACAAAACATCACGAGAGTTGCGGTCGT
TTATACGACGTTACAATACACCATATAGCTCCATACAGACCATAACCATC
GTCTCCTTACCTAACCGACGCATCCTCGTCACAACGTCGAACATATCATG
CTAGGTAGAACTGGCGGAAGAAGCTAGCCAGACAACGAGAAGCAAAGTCT
CTCTGGAATCCCACATCACATCGAACCACGCAGCAATGAAAACTCTTCGG
TCCTACACGCCTCTCGTGTTGGGAGCATTGATTGAAGAATGCTGGACCTT
CCACGGTGTGCACTCATTTCACTCCCCAGTTTCATTTCACCGCCGGCACA
CGATACAACATGACGCCTCATCCGCCACTCTTCCCATGGCGAAATCCAAA
ACCGCTACAAAGAAAAAGAAAGGTGTCAGCGTCTCCGGCCTCCGAGGTTT
CGGCTCGCCGTCTTCCACCTCCACGACCACCACTTCTGGAGGAGTCATCG
ATCGATCCAAATCCGCTCTTCTCTTTTACGACTTTCTCGAAGTCAACGGG
GGAGGATCCAATTTAAAACGAGTTGGCTTAGGACAAGTCCCTCTCCCGGG
CACCGACTGTTCTATCAGAGGAGTCATCGCGCTGCAAGATATACGCAAAG
GAGATCCCATCATCGAAATACCTTATGAAATGGCACTGGATTTTGGGAGA
GAAAATGCCGATCCGACACTGCCAGCGACATCTTTCTTACAAATGTATTG
CCAATGGAAAAGTGGAGGAGAGAGTGGTGTCATCGTTGGAGGGGGGAGGA
GAAAGAAAATTGGTGATTACTTCGCCATGTTGCCACCCTATCAATGTTCG
GATTGTCTGGGTTCAACTGATTTCTTTTCGGATACAGCGTTGGAAATGAT
GCAAAGTCCTTTGATTGTGGAAGAGACTTTGTCTCGAAGGAAATTGGTCA
AGGCTAGGTTTGAAAGGGATATTGAGACCATGGCCGCCATGTCGTCCAAT
TTGTATCGATGGAAGAATGGTGAAGATGACGACAGTGAAATCGCCACGTT
CTCCCACCTCCAGTGGGCCACATGGTTAGTCACCTCACGAGTCCTCACTG
TACAAGCACGTACCTTGGATGGGACCGTTCCCCATCGTCTCTTTATCCCA
TTCATTGACATGTGCAATCATGACAGAGACAGCCCCCATATATTATCTGG
AAGAGCTGAGCCCGGTGGAATGCTAAAAGTGATTGCAGGGGCCGATGTCA
AGGCAGGAGAAGCAATTGATATCTCCTACGGTGGAGGGGTTGAGGGAAAT
GATAGATTCATACAAGATTATGGGTTTTTGGATAGTGGTGGAAGTATGGA
ACGTGCCAGTGGAAGAGCTGTAGCTGAAGCATACAGAGTCGTGGCAAAAA
AATTACTTTCTTTGGGAAAACAATCATCAAGGATAATGTCACGAATCTCA
GTAGCAGATCAAGAACGGGCGTTGGAGGCATTGAAACTGACAAGTTTGGA
GGAAGATGAGAGGCTTTTGTCTAGTGGAAAGGTTCTGAATAATGATGAAC
GCATGGCTTTGGAGTATAGGATTGGGTTAAAAAGGGCAATTCAGGAAGTC
ACAGGCTGAGCTGATGCTAAGTTGCCAATTGAAGAGGATAGATATGTTCT
ACATTAATTGTGGGCCAGCGCTCATGCAAGAAACGTTTCATGGCACCATA
GTGTGCTAAATTATTAATGAAAATATACTTCATCATGCAACTGATTGAGA
GGCAGACATATATTTTAACATGAAAATAAAAGAGTGCAAAATTTTCAATA
AATTTATTTTTACTAAGGGACTCACTGTCGTCACAGACCAAAGCACATCA
TATATTGTTTTTTTGTTCTTGACCTTAAGATTTGTGTGACAATCATATGA
TCAACCCATTCATGTTAACAATAATTTTTTTACTTTTATGTCTGTTATCC
AAGCTTGTTGGGTCAAAACAAATCAGCAAGAATTGAATAGTCAATGATCA
TAATGACAAGATTCATTTGCAATCAAGAAATGCAGCAGACATAATAACAG
CACCTCATAAGTGCTGTGCCTTCAAACAGTAACATTATTTAATTCAGGAT
ACAGAAACCTCCCCATTCAGAAGAAAATATATTCACATATGTAATTGCTT
GCGTGTAAACAAACACAGACTTGGTATCACAAAAGTATAATTTATAGTGC
AGCAGATACTGTGACCGTAATGTCATTTTGTGACATACTAGCTGTGATTT
TCTACAACAAGGTCTAGGAAAGCTATGACAAGGGCATGCTTTTATCATCC
TTTTGTACCCTAGTGGACAAGTTAGCTCAAGATGAATAAATACTTATTTC
ATCTTCAGCAATTATATTGTCCTGCACAGTTAAGTAAGTCTCATAATGTT
TTCAGCTTAAAGCGATTTTAAATGCGAGAAAAAACATAAACAAAGAAAGT
CAAAACTCTTCACCTGTAAATTGAGGCATGACACCAGTACAGAAAACAAT
CTTCTTCATCTTGTGTTCCCATTCTTTGTACCCCAGATAGCCCAAAACAT
TTTTTTTGAACAATACATGTGCCTCTACTGTAAAATAAGAAGAAGGCTTT
TCTATGAATAGTCATCtgacataggccaagaatctgccatttttagtacc
ctaaggtactgaaatgaataggatcattctcaggactccccaggaggaaa
gtccactgcccctgatccaaaagatatggactccctatcacaagagtcca
ctgccccgttcccgacggcatggactccccaacacagaagttcattgccc
tgaacgagagcagacccttgagaagggtataaacataccaattttgtgta
aaagctacacaatgtttgtttgcatcgtttggattggaattgcagttcca
ctgcccttccatcctcataattgtggcaaaataagctcataaaatcaaag
cttcgacacctgtcgaaactacctataatttttgcgcttactagtttttt
gcgacgaaacggctcaggtcatcatctATTTTTTGAAGACAGATAATCTA
TGCCATCTTTTAATCTTGTCTCTTTTACTTTTGTTATGACATGCGCAGTT
GCCACAGCTATCTTGTATTCAAAGAAGAGTGCAGTAATTTTGACAAGACA
AACTGAACTAGTACATTTGTGAGTGAAGACTAAGCAAGAAAAGGTTATCT
TGACTACCGACTAGCAAACATGTGAAAAGATGTCCTGCATAGACCTGTTT
GTATGAtcattactaatggtgggtaacattggtttggttggcgtaatcat
caagtgcctatgggtatgggcaaatccactgacataggccaagaatcagc
ccatttttgtacccattggtacaaaatacaaaaggagcattctcaggact
ccccaggcaggaagtccactgcccctgatccaaaaggcaaggactcccca
acattggagtccaccaccctggtccaaaaggctaggactccccaccacag
gagtccactgccctatgggctccggaacaccagagtccatagccccttca
tttaagaaggctacatacataccaaatgggtgtagatacacacatttcgt
ttgtatcgtttggattggaagagcagctccactgcccttccatcctcaca
attagagcaaattaagctcataaaaataaactcttcgacccctgtcgaac
ttacctatatttttcgcgggatattttttttgcgccgaacagctcaggtc
aTCCACTTGCCAGAACATATGGAATGGTCTATATATTTTTGAGACTGTGG
TGGTCTTAGCCCACCATTTCCAACTTCCAAAAGTGCTGAGTTGTTGGCAC
TGCTCATTTGAATTTCAAGTCAATAAATCGTTCACTTGATTCAACAGAAT
GAAAAAATGAGGCCAGACATATTTTCTTGATAATTGACTGGTATTAGTAG
GCATCATGTGGACTCAGTTGGCATAAGTTGGCTTTGGTTCACATAAGTAG
GCATTGATGTCAAATTAAGTCTACTGATGCTAGCATCCTAAGTGCTCTTC
TCTTCCACAAATACGTGTAGCTCTAAATTAATCAAATTGCTTTCAACAAG
CCAAGATCTGTCAAATTAAAGAAATAGTTCTTTTACTTTCTTTGGCATGT
CAAAGCCGGAGAGATGGATAGTTCGAACTCTTCAGTACGAAGTTGCCAGT
TGGTTCATGGTGTTCTGTGTTGCTAATACAAAGAAAGTTTTCTTTTATCT
ACATTGGAGTTACCACAGACTTAAGATACATATGGTCTTCCTTAGATATG
AGAAGGAATAGAACTGTTATTCACAATTGAAAACAAATTGTTTCCACGAA
GACATCCTATGCTCCTACTTTAATAATGAAGTCAGTGTCTCCATCTTTTC
TCATGTCCATCCACCATTTGAGGCTCAAGAAATCCACGGAAAATTACTTC
ATCTGGTGTAAAGGCATCCTTCCATCTAGCACTCCATCTAGCACCATAAC
CCTCAATAGTTCGTACCTCAATAATGGGTCTACATGTTTCTGTCCCTCCA
AAATGATGAATGTTTATCCAAGAAGCTTCTCGAAGCAACTTCATCACGAC
GTCATCCGCATGCTTATTTTTCGTTGACTCGCTTCCTTGGACAATGCCAA
AGAAGCGTGATTTTCCTCGATCCGCATGTTTGGCCAAGGCCCGACCAGCA
ACGGAAAGAGAAGAATTCGAGTGTGGTTTGTTAATCATACGAGAAGCCTC
GAGGAGATCTTCGGACGAAGGAGGGAAAAGGTGTTGTTCAGATTCGAATT
TTTCGCTAAAACGTAACGATGCCGTTCCAATGGTTGTCCGTATGCCAAGT
AGCGCTAATATTCCCTTTTCTCCGGCTTGTCGCAGCCACCTTTCGCATTC
TTCTATTGATGATAAATCACCTGATAGATTTGGGATCAAAGAATCCATTG
ATTCTATTTCTGTGAATCCAAAGTGACTGGCGGGAAGGAACATTATGTCA
TCCTCATCTGGCTGATTTTGAACAAATTGTGACTTATCTCGAATGTGATC
ATGTAAGGTAATCAATCTCCGCGTTATCTCATGTGAAAAAGGCCGGCTGG
GAAGTCCCATCAGCTTTCTATGCAGCGTTCTCTCTCCGGTTACACCCACC
TGTTGATTGGGTGTTTCGAACGTGGGTTTCGTTAGCAAACCACGAACGAA
CTCTTGTGGTAAGCCGCATCGCGCATCGGAGAAATTTCGATCCACAAGCA
AGGTTTCAAGAGCAGTTTGCATTATTGCAAACTGTTGCGGTTGTGTCATA
TTTCTAGCTCGAGATGACAGCGATGTTTCAGGCGAACGAGCGAGTTCTAG
CGGATTTGGAAGGTACTGAAAATTTTGTCGCGCGGACACGAAGGCTGTCG
GGTTTTTAGCATGCTGAAGAAGACACGGGGTGGCGCTCGCGGCGCGAATG
ATTTCAGTCATGCCAATTGGATGATCATCACCGGCAACGACCGAGAATAG
GTGAGCTGCGAAGACCGATGGAGATTGTTGGAATCATCGAGTGATCACGG
CATCTGCTGCGAGCTACAGTTGGTCGAGGTGGTCAGGGTAGATGTCGGCG
GGGTGCATGCTGCTGCTTGATAGTTTAATGAAGGTTGGATGATATTCTAT
GATATTATAGGTTTCCGTAGCAGCATCGGCTATCATCCTGCTATGGTACA
ATATCATCGGCCCATCATCGGCTCATCTGCTGTCAGCCTGTTTTCTATCT
TATGAAATAGCCCGTCTATACCGTGCCTTTGAGATCTTTGAGATGAGTTG
GCTTTCAATCTCTTTCAAATGGAGCAAACAAATGTAGGCATGCGTCAGCA
TACTTACACTGCTCGCCCACTTTTTTGATTAGGTAAGTAGGCTGGTCTCT
CAGATCTTGAAAGGTTGTAAAAACTTGATAACACTACGAGTACCTTTATT
GAAAAATAGTGTTTGAAACTTACAGTTGGAACTGATTTTGCGAGTCGAGC
GATCCGGCCACAggcaggagctggcaggagctggcacgagctggcaggag
gctggcaggctctggcaggaAGTTGTTGAAGTTGTTGAAGTTGTTGGCTG
ATGAACTCCAACGTTTAACAGGAAACCATGAGCCTACCATGAGCCAGTCA
TGAGCCTCTTGTAGCATCCTTGCGGCTATGGTATTGTACGGACTACTACC
GTGAAGGGCATTATAAAGCTTGCCCTCATACACATCTCTCAGATACCATA
AAGAAGAATCGCAACACGGAGAAGCGACGCAAAAGAACTTAACAACATTT
CCATCCTCCGCAGACCTTGCCCTCACCTTGCTCCCTTTCTGCATTGGAAT
CATTTGCCTCATCCGCTGCTTGATCTCTGCCATTTGACTTCAATATGGCT
AGCGTTGTCTTTCGTGCAATCTTAGCAACCTGCCTCGTAACGCCGATGGC
GATGGCCTTCGTGCCCTTCAGGGCTCACCCCTCTGTAACGAATCATTTGA
CGGCCGATTGCTGTCGGCAGCACTCATCACAATGCTACGCAGCACACACA
CAGCCATTACTGTACGCAACAAACCCTGACAGAGAATCTAACCAAGACAT
CACCAATGAGTTTGACGGGTTCAATCCATTTCAACCCGGATCAAAAATAC
AACCCAAATCCAGCGGTATAATCATCGGCTCCTCCCCCAATAAAGAAACT
CCCGGGGGCAGAATTTCACCCCGACAAATGAAAATGAAGCAACTTACTAC
TGAATTACTCGCGTCTATCTCCGACCCACAATCCGTCTCGACATTACTCG
AGTCCAACGAAGGATTTTTGTTGGAACAACTGAATAATCTTGATGCGGTG
TTAGAGCCTGACAGTGTCTTTCATCCCAGCATGAACAGGAAGGAACGATT
TGAGCGGTATAGACAAGTCATGGACGAGAGGATAGAGAGCGCTAGAGCTC
CCGCTGCCAGGAATGTTTTGACGTTGTTGAAAGAGTTTGTTTTGAGTAAG
GAGTGACAGGCGAACCTAGAGCGATTGAATCCCGCGGATTTCGTTGATGC
AATTCAGTGATGCAGAGCAAAGTCCACTAGCTGAAATGTATTTCTCCCTG
AATGGTGATTTTAATATGTGGCATTGCAATGTAAAGTTGAAAATAGCTAC
AGAGGTTCATTTGCAACCACAGTGTACCTTGCAACTCATAAAAGATATGA
TTCGTCGGTTTGGGTTTTAGTTTTTGGGTCCTCGTGGGTCCTCGTGATGC
TCCGTGTTCTGGCTAGAACATTTAAGTTCACACACATCCCACAGATCATC
GATCAAAAGGATATGATGAACTTATATCTGAATTCGATCTTTCATTTTTC
ATTCAATCTTATGACTGACAAATTAGTTAAAAATCTTAAGATAGATCAAA
CACAGATGATAGTTCTGGCAAATGCACTTCAATTCTGACATTTGACATGT
TACAGAAATGCCCTCGCCAAACGTTACTGAATTCTTTCTTCCCACTGGAA
TGACTCGTTGCAACGCAATGTTTCATACAAGCACTAAGCGTAACCATTAT
TGGAGTATAAACCGTCGTTTTGCACGACGTACTGTCATTAAGGAAACTAA
AACAATTGCTTCCTGTGAACACTCAACCAAGCTAGGTATTTTATGTTTAA
TACTTATAACCATCACTAAACATTCTGTTCACAAATAATAAAAGAGCTCC
GGCAGACTCAATTGCCACAAAACGTTCACATTATACTTGGTACATAACAG
CGAGTCTTGTCTTTGTGAGGCGTTTGAACCCCTTCTTGATACCACCAAAT
GGCTTCTTGCCTGTGCTGCTTACTCTTCTGAGTTCAGGTTGTTGATTCAA
ATTCTGCTGTTCAATAATTGGTACTTCAATAGTCCGTTTCGGTTTGGGTT
TGACTGCAATGTTTCGGGGCACTCGTTTCTTACGTCTAGAGAGCCCGCGC
TGCCGAAACATGCCATCAACACTGCTGGCCATATCATCGAAATCGTCGAA
TGATTTCGACGTGGCTTTAAGTGATTTATTAGATAGCTGTCTAACCAAAT
CTAGCTGCTCTTCTTCAGGCATTTGGCTGATAGCCTCAGCGAGCACTTGA
GTATACCCGTCAGATACAGGAGCATGGTGCTGTGCAGCTCGAAAAATAGT
GTTTTGAGGGGAAAAGGCGGCATTTCTGGGGGAGAGATGCACTTCTGGTT
CAACAAAGCTGCTGCTAGCTAGAATCGTGTTCGTCGAGTCAACGTATGGC
TTGTCGTTGCATGCGCGAGAACAAGATGCGATGGCAGCACCAGTTCCGAG
GCAAAGTCGCGCAGAAAACAAACCGATTGACTCAATGACATCGCCGAATG
TACCAAACGATGTGGCAGGAGCAGTTGGAGAGTTACTGCTTGTCTGAGCT
CCATGGCCTACCGAACACATTCCTCTACTTCCACTTGACCCGTTTTGGGT
GAGAGGGTAAAACGCAGCATTTGGTTGGGACTCGATGGTATCAGCAAAAG
TGAAAGTTGTAGCACGAACAGGATCATCACTTGTCTGAGTTCCGTGATTT
CCATGTGATGCAACCCCTCTGATGCTGCCAGCAGAGACATTTCGTATGAG
AGGAAAGTTCAAAGACTCAGTTTGTGTCCCTTCGTTGAGGGCATTCTCAG
TTTGTGTCCCTTCAGTGAGAGCATGTAGCATTATCTGCTGTGCAAGAGGC
GAAGGCACTCTAGGAGCTCCTGAACCTGACACTGCTGATAAGCGAAAAGA
AGGAGAGCGCACCTCGACCTTCGCACTGTCGTCAACATCAGGAAGCGTGA
CGCTGGGCCTCGTCAAGTTATTGTCGAACGTACTCTTTGATGTCAAACAT
GGAGTATCAGAAGAATCATCTGCTGACCCGGCGAAGGATACAGTCTTCGC
TGATATGATTCTTTCGTCCGTGGGGTCGTCGTCGGATTCGTCCACCTCGC
TGTAATCGTAATGTACCTCATCACTATTCGCTTCTTCACTGCTTTCTTGC
TCCTCCGTACATGGCGATTCATCATCCGAATCTCCTTTTCGTTTGCCACC
TCGTTTCACAGCCAATCTTTTGTTTTTACCTTGGGCGTGACTAAGTTTCT
GTTTCTCCTCATCTCTACTCGTTCGTTCACAGTTTGGATGCTTTTCGTCC
CCGGTTGGACTGTCATCGAATTCCTCTACCCTTTTATTATCCATCCTTGC
AGCCAACTTGCCATTCTTCATACACTGCAGAAGTTCCTCCATCTCGGTTT
TCTTTGATCTATTCCTACGAAGCAAGGGGTTACGAATGAATGATGAAGTT
CGTTTGATAAGGGATGGTTGGGTTTCAAAGGCCTTGTCCGTGGTTACAGA
TGATTGCACCGAACTAAATTCACAGTCACTCAATGTCGCCTGAAGATGAA
TGTCCAAAATTTCGTCACTTGCTTGGTCTTGGTAATCGTCCATGTTGATA
GCCATCCTTTCATTCTCACTTGCTTTCTCTTCTTGACACATGTCATTGTT
CGCTTCCTCTTCTACTCCTGCCACATATTCCGCATCTTCCTTAATCACTT
TGGATTTCTTCCCCAGGAAGGAAGTCATAATCATCTGTTTTTTCTTCCTT
CCTCTAGACTCATTTTTCTTCGTTCTGCCAGATGGCTCTTCAATCGGCGC
TACATCTATCTTTCCGATCTCATCCATTTTATTGTGTATATTTAATGATG
GCGGAGAATCATGTGGCGTTTTCCCTAGGGTTTTCAGCTTCCCAGATGTG
GAACCGCTAGGTGCGCAGATTTCTTTGCAGTTGTCCTCGTTACTACCCTG
CGAACGACTTGAGCTGCCTCGAATACCCTCGTGTTTATCCACAGGTTCAT
TTCCATCTCTGCTTGACAGAGTTATCCCAGCCTTTGATTCCGCCGGTTGT
TTTACCTTAGTGACATTTTCTTCGTAATTACTTCTAGCTTTCTCTGTGGG
AACGCTGCCGCCAACACCAATATCTACGATTTGATCTGATGACTGATTCG
CCTTTAGATCATTAGGACCTTCTTCGTTCGTATTGTCACTCAGCGCAACT
TTTTGGGTCTCTTCCGTGTCTGACTTCTCGTCGGGTATCTTTCCTTCATT
GTTAGCCGATTCGATGTTTTCCTCATCTTTGCTAGTCTCTTCCACCCCCT
CCTTCTTTGGCATTGGTGATCGTACGTGCTTGAGAAAAGCCGCAACTTTC
TCTCCATTTTCATCTTTAGCAATGGGCGCTTGTGTCCCAGCCCGAGCCGC
TGGAAGCTCCACCTCGAATTCTTCCTTCTTCCTCGGTGACAACAACGGTG
ACACTGGACCTGACATATCCTGGTTTGCTAGTTTTGTATCAATCGACAAA
GATTCAGTATGATGTCTTTTAGCATTCGCAGAGGAAGGGGTTACCAACCC
AGAAGCGGCAGAACCGTTAACACTAGTCTTGTTCCTCGACAGCGGTGACA
TCGTTATGTTCTTCTTTTCATAGGTATGTGTATCTTTCTTCAGAGGCAAA
GCATATTCCGCTAACGACTCTAAACTTTCCTTAGATAGAGTAGACCCCTC
CTTTGAGAGAGAGTAGCTTTCCTTCAGAGCATTGTGCCCCATACACGATT
TTTCGTCCTTCAGTTTCAAGTTGACATTACGTCCATCTTTGCTAGCTGTG
TTTACCTTGCTAACGATTGCATCCTTTTCCTCCAGCCTGATTCCCTTATC
TCGAACCATTGGCGCCCTTTTCACAGGTGAGACTTTCCGTGCCCCATTTC
TATAATCCTTAGTTGGGTCACTCATTGCAGAGGAAGAGGCATCACTGAGG
AAGAACGCACTACATGATTGCCCGGACGGAACACGTTTCGTGAGCGGAAT
AGCGCACTCTTTCTTCGAATCTATCTTTTCGATTGTCTCATGTGTTTCCC
CCTCGCTCGCACCGCTTGCGCCTTCTTTCCCCTTGACTGAATTACTTGCT
ATCGAAGTATTCTCCTTATCGGCTATTTTCGCCTTGTCCATTGCGCTCTC
CACACTCCTCCCAGTCGTCATCGCTTTCGATTTGAGCCCAGGCGACAACG
GGGGAAGAGACTTCTTTCTTGCGGAATCCAATGTCCCACGGCTCTCAATG
GTATCCAGCTTTTTGATCCCAATGACAAATCCATTTTGTCTCCGTTTCGA
CTCTTTACGGTTGCTTGCCTTCTCGGTCTGCTCGGTAAGAACGCTATTTT
TGCTCGCGGAGGTGTGACTTTCGTCTGATTTCATCACCAGCGGGAGGTTT
TTGATGTTAATACTTCGACGTTTGACCATTTGTGGTGTGATTACCCGCTT
CTTGCGTAAGACTGATGACGTGGCGGAAGACGATGACACGTTACTGTTGC
TCCGCGAAGTCATGGCGATAGGGCTCCGCACGTTAGAAGCATTAGCAGGG
GCTTCTTTAGGGTAGACGTATTGTTTCGTTTGGGCCGCTGCCGCGTTGGC
GCGTCCTGCGTATCCAACAATTTTCGTTGGAGGAGGGCTTTGTCGGATTT
CTTCTTGTTCTTCTCTCTGTGTTTCAATGCCGATATAGCGCTCTTGGTCT
CCGAGTGAGGCGGGCGTAGAATTAGACAGGCTGCGTTGAAGCTTCTTGGT
TTTGTGCAGATTCTTCATTTCCGGCACGTTGAGACCGTATCCTCCGCTGC
TATTACCAGAGATGGCGGTAGACCGGCTTGATTTGAACATGGGCATTGTG
ATGATCCCATGCACCGAGTACCAATCTGTTTCTTTGCTTATAGAATGACT
TTCAGAGGACTACCCTAAGTTGATACATCGTCGACACTACCTCAGTGAAC
TCAACGCTTTTGGCAGTTCACTTCTTGTGCTCTGGCCCGACTACACACCA
TCATGTTTACCAAAAAAATCAATTCACAATTAGCTTGCCTTCAAAGAGAA
AAAAGCGATTCTGAAAAGTATTCAAATGATACCTTAATTTTCATGTATTT
AATTCCTTTGTAATCTGTAAAACTTCTGTCGATTTCGGCGAAATGATTCC
AACTTTTAATATAGGAACTGAATACGTATATTCCTACATCTTTTGCATCC
ATTCTTCTATTTAATTTTCTATATGTTGTCTTTGTGATGTCAACAACCTC
AATTCAACCTCTTCCTGTTAGCTCCGTGACATACTCAAAATAAAGTTGCC
TCATGGATGTTGTTCAGGAGCGAGGAACCATTTAAAGAGAGTGAGTTAGA
CTGAGGGCTTCAGTCTTCTTCGATTGCAACAGGCGCTTATCGCATCAGCT
TACGAGCAGATATCTGAAGCTAGTTGTCCTCTTGATGACGTGGTTTTGCT
CTCGCCAAATGAACCCACCCTCAACACAATAACACAATCAACACACTACA
CACCGTGCGATCCGATCGTAAACCTACGTTCGCCTTAGAGGCTATCCCTC
ACCAGAAACAGTTCCTTGACGTGTGAGAAAGATGAATCCCTATAGAGATG
ATCGAGATCTTACAGGGGTATTTAATGAGATGGGACGAAGTCCAACGAAT
AGTCTTGAACGAGATGATTCTTCTCTAGAATCAATCGGACAGTTTGGATT
CACAGACGCGTTTTCCGTCCACGCCATGAGCAGAGAAAATTCGTTTGTGT
CCATGGAAGATGGTCCCAAGAGAGGCAAAAGGGTTACATGGAAGAAAAAT
GTTAAAGCAGGAAAATACCACATGGGGTGTATGCCAGCTTTGGGAGCAGG
TTGTGGGGCATTTCCCCAATCGTTTGGTACCAACAATACTCCAAGTGGTG
TCCGTGGCAATATTGGCAGAACATTTCAAAATGGCCCAGCGCGGAAGAAA
AATTTCTTGCAAAAGTTTGCAGATATCGCAATAAGCAACGTACAGAGGTG
CGGAATATCGAGCCATTGCGGGGGAGGAGAAGGGATGAACATGAAGGCAT
TAAGCGCCTTGCTTGGTGGGGAGATGTGCACGAGATGTGGAGTCGTGGAT
GGCGGGGGGTGTGACATCGCCAACGGAAAGTGTGCACAGTGTCAAAGTTT
CTTTCGTGCTTATGAGAGAGGAGATTGTAGACCGGTTAGAAATTTTAATA
TTGGCGCAAGAGTTGGCAAGTCCAGGCATCAGTATACCATGGCAGACCCG
GTTCCTACAAATCCCCGGTATCACACTGATCCCAATGCTGCGTTGCTCCA
GGAAACCCGGGACATCATTACACAGTCACGAGATGTAATAGTTGACTCAC
GAAATGCAATTCTGGAGACTAGACTGGAAATGATTCGATCTGAGGAAGAG
TTGCGTGAAAGCAGAGAGTGCATCAGGAATGTTTTGGACAGTCACGGAGG
TGTCAAGGTGAATAATAATGAAGCATATCATTCTGTAACAAGGTACACCT
GCAACGATGACTGGGAACGAGGGAATATTGTCTCGCCGCGATCGATTTTG
AAGAAAAGAGGTTCATTTTGCGACGATGGGGACGAGAACAATGGATATGT
CAGCAACTACAAGAATGAAACATTCAGACGGTCCCCAAAGAACAAAGGTT
GGGGTAGAGTAGGTAACAAACTTGCAAACAGCAGTAGTACAGTGAAAACG
AAAGCATCAGAACACATCAAACCAAATCAAAAGAAAAAGATTATTGGCAG
GTTTGTTATCAGGCGCCTCATGAAGCCAATTCAAGTTGTCACTTGTGGGA
TGAAGAGTCGTGGACCAAAGAGAGTACTGGCAATAACTTCGAGGGGTGGC
TAGACGTAAAAATCAGAATTATTGAAAAGACTCTTCGTTTGTTCAATTAT
TGTTTTGCCCATCGCATGACAATACCATTTTCACAGATGTGTCATAGAGA
TTTCAATTATTGCAATTCAATAACACGCCTATCCATCGCGTGAACTTTAT
GGATAAATGTAGTGATGAGAAGTCTAGCATTTCATTTCATAAAAGTGGGT
AGATGGTGGCCATCACAATGTTAAGAAGTTGCTTCCTTTTCGTGCCCTGT
GACTAATTTCGACACCTTTCACCTCGTACACTTCAGTGATGATACAAAAC
TCAAACTGGTCGCAGGAAACTCATGTGCTAAGGTGATGTCGTGAGAAATA
TTACTCTCATATTATTTACTAACAGAATCTACAAAGAATCGATTGAACAG
AGGACAAGGTGAAAACTAATTCCAGGCCTTCCACCACCTACCCAAACCCC
ATCCGTCACTTTTCGGTCTGCTGTCCTCCACAGCGTCAGAGGAGCTTTCT
GCTTTCGCGGCAAAATACCAAGCCAGCACATTTACACTCTCACATAGCAA
CCTTTTTCTCTCCTCGTCCACTTGACATCGTGCATCGCGGACCGCTCTCC
TATCTCTCTCTAAGGCAATTCTATCTTGATTTAACGAACACAGCTTTTCT
TGGTATTCTCGTTCTAATCGCAATCTTTGCTGTTCAAGTTGTAAGTATTG
CTGTTTGTGGATCCGTTTCGAAATGCCGTTTCGAATGGAGGATTGCAAGC
GGTAAAGATGAAATTTGCGTTTCCACGTTGGCACAAGCCTGAGCTTCGCT
TTCTTTGCCTTCAACTTTGAATCCATTGTAACGTTGTTTCGATTTTTACG
CCTCCAGTAGCGATCAATCACTGTCCTCCAAAGAACGTCGAGAGATCGTA
TCGCATACACTGCATAGCGTAATGATCCAGTACCAGCGTCCATGCAATCA
TTTGCGTACTTGGAATGTTGTGCCCTAATCACTATACACTTGGCAACATA
CCACAGAGCAAATATACTCGTCTTGCCCACTTCAGTAATTTTTTGGAATG
CATTGTGACCATTTTCTCCAGTAGTCGACGAAAAAAGATGACTCCAACAA
CTAGTCCATACACGTCCCGCCTGAATTAAGCAAGATTTGGTCATATCATC
GTTACACAGCACGTCCAAAGCAGCCATGACAACATAGAATAGCGACGCAC
TGATGAGAAATAGAGATGTTACTACATGAGCCATTGGGGCCAAAATCAAC
GACAGTAGGGGAGCATCCTCTCTTGGTGGAAGTGGGAGGTGGGTATTGGC
CAAAAAGTCGATGAGGGATttgttggcgattgttgtgttgttatggcttg
ttgtgttcttgttCACCAATTCAATACTGATCATTGGAGAGGAAGGACGT
GTGGCCACATGCACAAGTTGATGGAGTTGCTCAAGATGCATCTTCATTGG
AGCCGAAGCATTTTTCACCAATTTAGTCTGTTGTGTCACAAGATAAGAAG
AGCTCAAACCAGTTACCTGTTCTTTCTGCTCCCATGATGATGGTTTATTG
TTCTTCTCAAACCGTAACTGTTCCGCCAAGCGCGCCCTTTGAAACATTTC
CAACATATGTGCATTGTCAATATACCTATTCCCATCGGGCTGCTTGCCAC
CTTGACGACTTAGCCGATTCAGTCTGAGCTGTTCGCCAAGTCTCGTTCTT
TGAAACGATTCGTAGACACGCGCTCTGTTTGTAATGGTGTCTTGTTTCGA
ATATGCTCGGGGCAATAGAGCATCGAGGAGTTCCGTGTGATTTTCGTCGT
GGAGAGACGATGTGCCGTTTTCAAGGGTGACTCCATAGGGCTGGATGAAT
TTGTCAAATTCCGAAAAGAGAAGGCGAGTTCTTGATGTGCGCGTCCGTCG
CGAAGAGCGAAACGACGCTTCGGACAATGGGGATCGAGAGAAAAGGTGCA
AAAAGGCCGGTGATCGCGGAGTTTGGTGCGATGTCAGAAGAAGACATTGC
ACCGCGGATACGCGCAAGAGTATCATCGAGGATATCATCAGTCTGCGCAA
TGACATTAATGAGTCACAGGGGGGCGGAGGTAATGTTGAAATGTTGGACA
CAGGGGTTGGGACTGATAATCATGCATGAACAACTATCGTAAGCTAAGCT
GAGATCCGCGTTGATCCGCGTAGATCATCTTCTGTCAACACTCGTTTTGT
TCGTTAGGGCATTATGAGGGCACGATACGTATTTACTGTATGCTGTACCT
AAAATCCTCTTGAACAGATTAGAAGGTGTTCTGATTCAAAGTGTATAAAT
CCGTATAAAACCATGTGATCCACTCTTGTATTGTTTTCATTTCCCCTCAG
TTAACTTTGACCATGCCTTTAGATGGCAAAAAGCTAGGGTTTACATCATG
AGATTTCTCATGAATTAAGAACTGTTCATCAAAGAATGATCATGGATTAT
GAGAAAACCACACTTAGCAGGTCTTTCAATTCAGATTTTTTCAATTTTGG
GTAGCATCATCATATTGTTTCAGCTTTTCTCGTGGTTCGCAGACGAATAA
TGGTTTTTGTTGTATGATAATCCAGTGAAGGATGCTTGTAATGACCGACC
TTTCAGATACACAATCAAAGACAATGGCCTTGAGTAAAAAGGTTGCTATT
TGTGTTGGCAGGGTCTTATTGGAAAAGTTGTTTATTGGTCTGTAGTTTGG
CCTGATTACAAACAGAACAAGttgtaatctaccttgtgcaccctacttca
atagattatttatagcaaCAAGCAAAACAACAACATTTCACACAAATGAG
GATGTTCACCTGTTTTGACGAGGATGACCCCGCCTTCTGCAAGTATCCTT
GTCATGAACCACCACACTCACAAATCAATATCAGGTGAAACTTGTTGATC
CATTTGGAGCTGAGAAACAGCAGAAGTTTGTTTTAAAACAATAGTTCATC
TAGGCAATGAAGAATACGCTCACTGTTATTCATTCAACTAAAATAAATAA
TATTGTTTATAATAAAGAATCAATTGCTTGGTTTAATCGCTATAGATTGA
TTTGCTTCTCACAAGAAAATGATAACTGCACTGACCACTTGGAAAATGTG
GATCCAAGTATTTTATCAAGAAAAAAATGATTACTGCTCACACAGATTGA
TGGATTCATTCCCAAGTGATTGTGTCATTATTTCACATCTCAACTTTGTT
CCACAAAATTAATAAAGGATTAGAGAACTAAGGAATGTTGGGACATCGGG
TGCAATGGAGGAGAATGAATTTATTTTTACAAAAAAACATATGTGATGGA
CTATGGTTGCTTTTACAAAAATAACCTACTCCCTGTTAGAGCAAAATATG
TTTCACTCACCAAAGACTTAGTGCAAATTATGCCTCAATGGAGATGGCCA
ATTTTTGCTTGAATAATGAAGACCATAATTTAAGTAGACATTGAATATGC
GATACATGCATGAATAGGGCACTCACTGAATTGCGCATACGCCATGTTGC
CATTGATCAGATTGGGGGAGAACATGATGAAATATCTACAGGCCTTGATT
TGCTTAATAGGAGCAGCTGACAGGATTGTTCTAGTTAGGTCTTTTGCAGG
TAATTTTATTGTCAAAACCACAGTGTCTGCTGCTGATGACAGTGAATCCT
ATAATCTGCCTGTTTGCTTTTGAGTATGAGATCACACACCTTAAAACCCC
TTCTAATCAAAGGCATTTTTACTGGGATGCACAAAGTTCAAGTTCTAAGA
AAACAGCTGTAGGTGTTGGGTGGTTTATCATTTGTGTCAGCAATTCTATC
GTTCTTAAGGATAAATCACTATTCTTGAGTTTCTGTGTTTTGGTACCAGC
ACAATCCACTCAGAATAACTTTCTACCCGAAAAGAAAAATCTGACGTGTG
TTGTCAGATTTGACCATCTTTTCAGATTTGAGGGTTTATCTTGAAGAGTA
GGCTTGGAACCCTAACTATTGATACTTGGTGTTGTTTTGAAGGCTCCATG
ACTCCTGAATAGAAAGATTATATGCTTCAGCAATATCGTTAGCTTTGATA
ACAGCAAAATAGTTTCCAATTAATCCAACATTGGCCTCTTGGACATGATG
CAACAACATCTTGTAGTGCATGCAACAATGATGGATCACAGTTTCCAAAT
GGGCAGCATGACAAAACCAAACCAATGTACTTCTAGGGTTGGCAAGTGGC
CCTTCCATGTGAAATTGTAAGCCAATAACAAATAGGACTGATTTTGATGT
AAAGGAGGCTCCATGTGTAAGGACATGGTAGTTCAGGCAAAGCGGATCCA
CAAATTTTCTTCAACATACAGTGTGCAATGATGACAAGGTGGTTGCATTA
TTCAGACATCACCATGCTTTTATATACATTCATTTTTAAATGAAAGTTCA
TACATGATAAATCGCCTTCTACTCGACTTCCATCCATCCAAATCCAAAAT
GTTAACTGGTGTTTGAGTTTAGCCAGATTTTTTTGTTGGGATTGGAAGAT
TTGGAGACCTCCGAGGTTTCAGAAATCATTAATGTTATGAGCCAGCACAG
TCTATGGTGCAATCATTGATGTGAAGATATGTGATTTGTGTGATGGAGAG
AGATAAGGGAAAGCTAGTTTTTGGAGACAATGATGAAAAATCTGAAGTGT
GGGCTATTGGCAAAGTTATGAGTGCAGCATAAGCATCGAAAGTATAATGC
CATATTTTTGTTTTAGTTGTGTCAGCAGAGTGGCATGAATGTCAAATATC
CATGACTGTATTATAAGCAACAACAATACAGGGTTTTATAATAATGACAG
GATAAACTTCATCTAGAACTGCATGGCAAAAAAACTGTGCTTTCTACAAC
AAATTAGAGTATGATGAATGATTGTAAGAACAGGGTTAAGTTGTATCCAT
CTGCATTGAGCTTGTTACAAAAGAGTGCTCTATGAAAATTTCCTCCCAGT
TTGTGCAATTTCTACAAAGTTAAGAGATGTGAGACATTCAACACTATACA
TGGACCAGTTTAGCCAAACCTATTCTGCCATACCCATTGATGTCTTAATA
AGAACACAAAAGTGTGAAAAAATGACATAATTGTAAGTTTAGACAGGTTT
TATGGTGTGTGGCTACAGATGGGTGGTGGTTTCTGTGTTTTGGATGTTTG
CAAGTTACAAAAAGAGTTTGGTAGGCTGAATGGATAAGTAGAGTCAGGCA
TGCATGCAGTACATGGCAGTCATTTTAGAAGTAAAAAATAATTAATGAAG
ATTGAACCTTCATCAATACATTATTATTCACCCAAGTATCAGTGACATAC
ACTTTCACACATGATTTTTTTACCTTCCTTACATCACCAGATATGACTGT
GCCTTCCATAGATTTGTGATGGGACATTTTATGTTGTCATTGTGTAGGTA
CTTGTTGAGAGGTGATGGGCAGTGAGTGGTTTTGTAACAATGATCATGTA
GGCACTTTCAAGTGAAACAAAAAATATTTGAGGACAACTCCTGTGTCTGT
GTCCATGAACTTGCTTGCCTTTCAAACTATGACCTTTCATCAAACACATT
TATGTGTGTTTCATTCTTTGGGATCATGTATGACTTGGATTCATTAAGGT
CCTTCTTATACAAACTATTCATGAGATTACTGATATCCTGTCAAAGTCAC
TCATGTAAAAAAATTGCGAATGCCTCTTTATGTGTTGCTTGATTTTTCTT
TGACAGTGGCCTTTGTATAGCGATTATCATTGAGTGCTGGAATTTGGAGA
ACGATAGCTTGCAAGTGTCCACAAAATTGATTCCTGTTTCAATGGTGCAT
TTTCTATCTCTTTTGCTGCCATCAGAATGTTGTCTGCCAAGATTGGGATT
CTCAAAGGTCGCTTACAAAATAACTGTAACCCAGTTTGGGGCAATCCAAC
TAACCTGAAGACACATACGCCTATGAACATGTGTCATACATGTGAACAAC
TTGGATCATCAATGAATTTGCCATCTTTGGAAGCCTGGGGATGCTTCTGC
ATTTTCAAATGAACACCCACCATGCAAACCAGGATACCTGGTAATCATAG
GGAATTGACTAATACTATGACAGCAAATATATGTCAAGACAGAACCGAAC
CCCAGCCAGCACAAGGGATTTACATCATCTTTTGTCATTAAGGTCAACTT
GGCGACGGATTCATAATGTTCATCAAACAGCCAGTTTTACTACTTTTACC
TGTACAGCCATGAGCAGCGTCAGGATCAATGAAGTAATTAATTGCTGTCT
TGTCAATCCACTTATAAAGTTTTGTTCCGACACAAATTTACAAATCATTG
GGATCAGCACCTCGTGCCTTACTCTTCCACCAACTTGGAATGTCTTCCTC
CAGACTCCAGTTCCTACCGACTCCGCCAATCAAGTGGACCAATCTTTGCT
GAAACCTCAACATCAAATCACCAACAGAAGCATTGCTTGAACCCAATCCA
GCACCAACCAACAAACCAAACACAGCTCCAGCTCCCTTAGTAGTCCCCTC
CCATCGGTCAAGAGGAGAACTCAAGCATGAATATTTGATCTTTCCCTGTG
GGGTCCAGTGAACAGACATGATGTGTGTGGGAAGCTTAACATCCGCATTC
GTAGGAGGTAGGACGAGCTTTCCTATCTTGACACTGTCAGTGTTAGTGCC
CTCCCATCGCTCAAACCAGTAGCATCTGTACGGATTGTCAGGATCAATTG
TGAATCCAAACGGGCGAGTTTCTAAATCGGGGAAAGCATCCACTATGTTG
AATCCTTGTTGCGTATTCTTGACATCGTTAAAGGTGATGGGGCCGATTAT
CGGACCGCGAAACACATAATCGTCTGAGAGAAATTGATTTCGTTCCTCGT
ACGTCTTTGATGTGGCGAATGCAATGGTTTTCGAGAGGACGTCGAACGTG
GGAGGTTGGTCACACTTAAGGACGTCAAGCCAGCTCTCAGTATCAACTTT
GGAGGGTGGAGGGCCGTCGTAATTAGTGGGGAGCTGCAGAGACTTTTTCA
CCTGAGCGAATGCGTTGAACGCAGAGCATTCATTAATGGTTAGAATAGTC
GCTGTGAGTGCTTGAAGAGGTTTCATTTTGGGTGTCTTCATTATGGGAGC
GCACAAGCGGTTATGGTAAAGATGATATTGGGAACTCTTTCACACTTCCG
AAATCGTCTCACGTAGTCTCACGTCTATCGTCAATCGTCACTCTCCACAT
TTCAATGTTTTCCGCTGACCCTACACATGAGCTCGCCATCGTCATTCATC
GTCTTCGAAGAATGACTCAGTGCGTATCTTAATTATTGAAAAATACAACT
ACAGGTTTTATTGGAATTTATTATGTAAATTTTCTATTAGATTATATATC
TTACCTAATACTTTCTGAAGAAAACTTTTGGATTTTTGTTCCTGACGAGA
CGGCCCGCTCTCTCACGACCACATCTCTTACTTTCGTCCTCTTTCGTCAG
ATCGCGTTGTCCACAACGATTCCCATAAAATTACAGAACGATTTCACTGC
CCAACATCACACTGTCTATAACATTTAACATGAAGCTTGCTGCCGCACTC
GTCGCCACCGCTGCTTGCAGCGCCAATGCATTCACCACCTCCCCATCCAT
CCGACAGGGCACTGCCCTCAACCTCAAAGTTGGCGAAACCGCACCTGACT
TCTCCCTCGTTGACCAAAACGGAAAGACCTTCACCCGTTCGAAAAACAAG
AAGCCTCTCGTCGTGTATTTCTATCCTGCCGATAGTACACCTGGATGCAC
AGTACAGGCAAAAGAATTTCAGAAGGAAATTAAGAACATTCGTAAAGAAT
TCAAGGCTGACGTCGTTGGAATCTCGGGGCAGGGAGCCGAATCCAAGCAA
AAGTTTGCGAAGGAACTCGGTCTTGACTTCTCTATTTTGGCAGATGAGGG
TGATAAAGTGAGGAACTCGTTCAAGGTTCCCAAGGCACTCTTTGGAGCCT
TCCCAGGGCGTGTGACATACGTCCTTGACAAGGACGGAAAGTGCACCAGT
GTGTATGACAATCTCGCTGATGCTGCTTCTCATATTGGCGCTGCGAAGGA
GGCCCTTGCTGCCATGACACCAGTGAAGAAGGGTTTGTTCTAATTCATGT
ATCAAGCACAGCTAAATTTTGAATAATATTAGAAACATTAGCATCATAAA
ACAATCAACAAACTACACTTCAGGGAAATATAGAATTATTATGCTCGTCT
GATAGGTGTTTCTTTTAActctatcctatgcagctttgctgccttttttc
tccatttctagaaagtcttagttttatattccaaactcgaaagacaatcg
aatagccagcagaagtaaccataattttaatattgattatcaccaacact
cgacacctagtttctatgtctaacggcttaggacattttgatcaaaataa
cgaaggctagcgactagaacgacgaagaccgaagcaatgacgaaggacga
agcgacgcagaattcaagcaatcaacgatcgaacggctcgatgcatcgat
cgaacttttccggagtcccgagcgctcaaacgaaagcgatcctcaagatc
aagcaagccgacgaaaacgatcgtcaaatcaaggccacgtttatcgacag
cgaaggcaatcaagtcaaagaactcatcccaacttttcgagacagcgacc
cgggagaacttcttctcgagctcgaaaaagaattactcaagtttggatca
cgctacgatctattccaagacggacgttggaaactacttggccaaatcag
cggacgagcactaaaaggccgcattgctcgctactggagcgacatcgtcg
aaagcacgacaaaccacggaagaggagaaccctccacgcaagaggcgaaa
tttaaaaaactaatcaagaaggtcaacatgaaatactttggaaaggacgc
agccgacgaccagaagactgcgatgctacgcggagaactccgatgcaacg
accaagactacgagaaagttgcagaacgacttttcgaaatcaacgaagat
ctagaactgctcagcgacgacatcgagaaattttcaattcgtgaaatggc
gaaactcgtcatcccagagaacctcaagtaccaagcgaaactcaagttcg
ttgacaaaggaggaaagaatataggcgacgaagaagaaatcatcgatctt
tgccgagatatcaaggaagttctgaacatcgagcgacagagagacagatt
taataatcaccaccattctacttcaaaccagatctcagccgaagagagag
agagacgtgactctgccccatgccgaaagcacaagggcgctcacaagtgg
aaggattgtccagacaactggcacaacaaaagtaccaccgccaatgacaa
tcccagcgcttccaactcaagtaccagtaggaacagaggcggcaaaggcg
aagtacacatcacagagaaagaaagcactcacctaaattctccaatggtg
aaatttgacgaagtagaagccgacgatgaatctgccacttccagcattgt
ctcaagaggagaactcatgaacatcaattccaagacggcctccaagacaa
aactacacccaatcaccattctcaccctactcgacaagaatcagcacaga
gtcgcatgcactactctgatggaccaatgctgcactgacaacggcattat
ttcctgggagctcgccaaaatgttggatctccccacccacgacgttacac
ccaaaactttcaccactgcagcgggtacattcaccacggacaagaccatc
aagcttaccaatgcaatgctaccttgcctctcgacaagcaaaactttcac
tcttgaactcatggtcattcccaaggaatgcagcaacgacatgaactatg
gagcaatctttggacaggactcaatgcgcgcactcgacatcgacaccagc
gtacgccacaacaccatttcatggcacgacaacagcatctcaatggtctc
acgtgactattggaccgaagagcaaatcctacagcaaaaatcaaaactaa
ccaagaaatcttctcaacatgaaatcaaagtcgccgacgacaagaaaatt
caagccaaggaattcatttccaacaatatcaacaccactgcaatgaacaa
caccgacctcaacatcacaccgccaatccaactcgaagttgcacgtgaac
agtacaagattacatccacagacaagccacaaactatcgacatggaggag
aaatcagacaaacaatttgacagtggaacaacaactcatcttcaatccta
cttcaacacccagcgcaccacctacgaggcgcctactacctttccaacga
ataaaacctggctcatcatgcaaccaagccccaacgacaaccgcaccctt
ccacaagacattgataacaaccgcgcgaaaccaatgacaactacaatgac
gcctccatacaccacgacggacaccacagataaacccaaactgccaatga
cttagcaatgacactactcacaagttcgtagtctcatgggggaggatatc
ctatgcagctttgctgccttttttctccatttctagaaagtcttagtttt
atatttcaaactcgaaagacaatcgaatagccagcagaagtaaccataat
tttaatattgattatcaccaacactcgacacctagtttctatgtctaacg
gcttaggacaAACTCCATGCCACAAGTAGTAATCAAATGCAGTACTTCAT
TAGATATGTAAGGTTTGCACTTCATTTCAAGTCCTATATTGCGTCATTCA
TTACCTCGAACGAGTTGCCTCGGTGATCTTAACGATAAACTCAGGACGTA
ACATGTCCTTCACCCTGACCCCCTCTCTCAAACTTGTCTTCACCACAATC
TCAATCGATTCAGGAGTAATCTGGCAATGAACTAACCTCAAACAATCAAT
GGCGTTCCTAACTCGTGCTATTCCCTCTCTCGCAGAGGCGGAGACTCGCG
TATTTGCGTGACGCTGTCGTAATTTCTGCAAAGTTTCAGCAAGAGGAGCA
CGAGAGTCCTGATCCAAGGAACCATGCAAGGAGTTTTCCCATTGTGGCGG
GATGGTTCTCTGTATCCATATTCCACCATTAAGGCCGAGGTAGACGTCAA
CATTTCCTGATTCTTCACCGTCGTCTACATCCATGACACTGTCATCGTGA
TGTTTGTCCCCGTTTGTTTCTTCACTAGAAATCACTCCCTTGATCGTAAC
AAAATGATTCTTCCTCCTCCCCACCAAACTAGGCGGGACAGTCGTCAACA
CTCCATTCTCCAATTTTCCATACCGTAAACTCCTAGTATGCAATATCAAA
GTCCCATCCTTTTGAACGTTCTGAACTTCGCACGTCAACAAATCACCCTC
CCTGTATAAACTTCGCATGGCTAGTACATCCTCCGAGGTACGAATCCGTT
GCACCCCACCAGGCAAATTCACTCCACTCAGAGGCAATTGTCCCTCCCTC
ATACTACTACTGCTACTGCTGCTGCCGGACGATGGAGGAGAACAAGTAAG
ACTCACTCTCCATCGAGAACCTCCCACTCCAATGATACGACCGACGATGA
GATCACCCACTTGTCCGGTATATACGGCCGGTGCAGAGGGAATGACACTG
ATGAGCTTGTTCACTCGCTGAACAGTCCCCGCCACAGAAGCGATGAGTCG
TTGGGGTCCCACTCGAAGCAGGGCGGCGGCGTCCTCTCCCTCGCCGCTCT
GCTTGGATCCGTCGTCGTCATCATCATTATCACCGCCACCGTCATGTTCC
GATCTCATCACTACATTGGATTGATCGCTGCTGTTCCCCCACCCCCTCTT
TTTCGAAGTGCCCGCCATGCCTCCGAGGGACGACGAGCCGCCGGCGTTGT
CACGTGGATCATCGTCGTTGTCGTGTTGGTCGTGGGGTACCAGTTCTATG
TACGTTCCGTGACCGCGTAGGAAACCTCCTTGGGTTTCGGAGTGGGAGGT
GGCGAGGACTTGGCCTGGGAGGACGAAGTGGTTTTTGAGCGAATCCATCG
TCGTCGTTTTTGATTATGATGTATGATGTGTCAGATGATGTCGCGTGGAG
CCCGTGAACGTAACAAATGCCGTTATATTTGAACATCATTTTTGACATTC
GCGGTCTCTTTGGCATGATACTTTGAAAATTGGTACAATACCGCACCATA
CAGGATATATCTTGCTACTGAGTCGCACAAGGTACATTCAGAAAGCTGTT
CGTCGCGACTGTCCGGCGGTGCGGCACACTCTGGCACACTGTTAGGCTAT
TGTACGATACTGTTGGTCTCCGTTTGATGTCTACCAATAACAAAGCATCA
CAAAAGCATCCCTGAGCGTATGGATGCATAGCGAGCTGAGCAGTTGACTG
TGTGTTGTCGCGTCTGGGGACCAGGCAGGCACATAAGATACAATAACAAT
TCAAAGCCTTCGGCGTCAAGACGAACACAGTCTAAGAAGATACCGCAAGA
TCTTCTCCTCTCCACCCCCGTGCAATCAAACCCCCAAAATGCAGCCGGCG
AATACCACCGAAAAGGAACTGCACTATCGCAACAGAGTTCAAGAACTGTT
GCGAAAACATACCAGCCTTATTCATAGATCATCGACGGAAGAGTCAAACT
CCTCGGAAACAAACCAACAATACGCACCGGAACAACGTCTCATAGACCGC
ATAGTCTCCAATGAACGCACTGCTTTCATGTATGGCATTGCCCTATCCGG
AATAGTATTTGCGAGCGTTCGATTCGGTCCGAGGTATTTAGCCGTGAAAA
TTGGAGGGAGGGAGAAGGAACGAGTCATGAAAGAGGCTGAGGAGGTGGCG
AGGAAGGAGGGGACTGCTTGGATTCACAAGGGTGCTGGTAAGTAGGTAAT
TTATGTTGTTTATTCGTTTTCTTCATTTTCGGTGACTTATGCCGTCATCA
ATCTTTCTCCTTTATGTTATAGCCTTTATAGTTGAGACATCGTTTGGTGC
CTGGGCAGGATGGAGGGGATACAATATTGTATCATCACAAAACAATGATT
CATTTGAAGCGATTTCCCAGATTCCTCTTTGTGCTGGTAGGAGGTGAGTT
TTTTGGAAAAATATAAAGATGCAACAAGAATAAGATGCACAGTGACAAGC
ATTCAACCCTTGTCTTTTGCAGTATCATTGCCGACAAAGTATGCTCCGAA
TGGGTTGATCTCGTACATAAAGAAATACCTTCGGAATTTTGGCAAACTCT
AGATTCCAAAGAATGTAGACTACAAGATGAGGCACGATGGCGATCTGTAC
GTGACTTTGCTGATAATTGCGTCAAACGAAAGGCGTTTGAGGATGCCTAT
CGTAAAAAACATGGAATGAAAGAGACAGAACTGGTAATGGTGCCAGATGG
GGGTGTGCCAAAGGATATCCTACTGACTCTTCATTTGGAAAAGGGAAGAC
CAGCTCAAAATAATACGGAATAATGAAATGATTTCTTTTCGACTTGATAC
AGGTCTTTCCTTCAAAACTTGAAATGTATTATTTTTTATATTGTTGTATG
TCAGTCAATATTTTGTCAACTGCATTAACCATTTTATCAATATCCTTGAC
ACCATTGTATGGGACAATGGCGTGCAACCTATCTCTTTCAGACCAATAAC
TTAAGACTGGTTCAGTTTCGTCATGATACACCTTCATACGTTTCCGAATC
GTTTCCTCTGTATCGTCTTCCCGCTTTTTCCAATCGGTTTCGTGATTGCA
TTGTTTTGGACAAGATCCGTCGGAAGGGAGAATGGGTGGCATAAAGAATC
CATTGTCGTTTACCCCGTTTACATTGAAACTTCCGTTACAAATGGAACAT
TTTCTACGCCCCAGCAATTTGGATATGCATATCTCATCCGGTACATTAAA
ATGAAGTGCCGCGACTCTTTGCAATTCAATCGGCCATGTGGAAACTATCT
CTGCCTGTTCTCGACTGCGTGGAAACCCATCTAATATAACAAGATTGTTC
TGATGCGACGCATGTTTCAATCGCTGCAGTACAGCTTCGCTCACGAACGA
AACATCCGCCAATGCTCCCGATCGCAAAGTTTCCTTCATAGCTTGGCCAA
CGGCGTTGTTCGCGTTTTGCTCGGAATGTTCCCTCAGTATATCGCCCACG
CTCAGAAACGTGGAATTCGGGATTCGGGACGCCAACATGGAGCCGTAGGT
GCCTTTTCCTGAGCCGGGTGCCCCGATCAAGGATATTATGGTTGTTGTTA
ATCTTGTTGTCATTTTGGAAGAGTGCATGGTAAGAACAGGTACGAACCAT
GGGAAGAAATCCATACACCGTCTCGGGATGATAAAGCAGACGTCAGCCTC
TAGAGGGATATGATGCTACCGTAACCGCAGTCCATGAAGTGTTCATGAAT
GCCTCTTCACGGTGCCACCGACATCATCACGTTATAGGAGAGGTGATAGA
GAGATCATGTTATGGAGATGTCACGGCCCTGTCATGTTCGGATGTCAAAT
AATAAGAATGTGCTCCCTTGGCAAGGAAATGTAGTACTCCTACTAGAGGT
ATTGGCTATAAAAAATACGTGTAGATACGTTCCTGATACGTTCACAAACA
CTTCACAAACCGCatggtatgctatggtatggtagctgtatggtaGATGA
TTCAGAAGATGACACATTCTCCATCTCAACTTTGACAACAATGAAATCCG
CCGCCTCTCTCCTCCTCACCTTCTTCGCGATGACCTGTTGGTCGGCCCGC
GGCCTTTCTCCACCAAGCAAACCACCAAAATTGTCGCAGCCTAGACGAAT
AGCCCTGTCCACAATCCTTACCGCTGCGACCTCCTCTTTAGTCCTCCCTC
ACATCCCTCTTGCTTCCGCATCGGGTAAATTCACACGTTACCCTTCCATA
CGATTCATCGCCGCCCTTGGCGATCCAACAGCCTCCAGTGGAAACGGTGC
CGAAAAATGGGGACTCTGGAGGGACGATCCCGGACCCCGTGGCGTCTACC
TCAAAGATTACGAACGACGACTCGCAAAGAACGATAACGTGGCGCCTGCG
GGTTGGACGTTCGATCCCAAAGATTGGTGGGTGGAGGAGCACGGGTTGAT
TATGTCCACTCCGGGACCCCTTCCTCGAAAAAGCATTAATAAGGAGACGA
AAGAGGTCATCAATGAAAAGAAATATGTTGTCACCGGGGATAGAAAGATA
ACCACAATTCTCACCGTCAGGGAAGATGGAACATGGGAGTTAGAAAAGGG
AACTTTGTACGATGTCACTCATTTGCCATGTAGAAGCGCTGCCTATCGGG
GAGAAACTTGTGCTCCACAGAATGCAAATTTGAAAGACTTTCCGGTTAAA
CCTGGGGCGGAGATGCCTGTGATCCAAGGTTGTGAGAAGCAGGACTATGC
AGTGCTGTTTGTATTAGGAGAAGGAGTTTAAGAAGTGATTTTTCATTTGC
AAAGGAGTGAGTCATGTCTTTGGATGAATAGATGTTTAAAAATTCCCGAC
TAAAACAGAAATCGAAGTTTTTACTAGGTTGTACAGAACTATCAGTATTT
GGGAATAGACTAAATGAAAATGGCACTGACTTTCTTTCTAATGAGGTCTC
AAAGTTGAACTTGCACCACTTCTCTTCCAGATCATCATATCAAGTACTAT
TGTTCAGTGCAGAATCATGAGGAGCTTTATAGCACTGGTGTAGGTTGCAG
GGATCTAGAAGCTATTTTGTTTTGTATAGAAGAAAATCATTTTCGTCTTA
TTTTCTGTCCATTTGTTACAGGATAAGCTGAGAGTGTGTAACTTGCACGG
TACGATGAAGGTTTCACTTTTCTGTAGAAATATTGGAGATACATGGTATT
AACCAAAACTAAGAATGCATTATATTCAGAAAGCACTGCTCAAGTCGCAG
CTGATAGTTGCACTCCAGAAGTAATTGATGACATCCATTATCACCCAATA
TTGATCACTGACTCTCTATCATGTAGAAGTTATGCTGGATACAAAAACAA
GCCCAAATACACAACACAGAAAATCTATGTTGATACATTGGTGGCTGTGG
TTTATTTCTAGATTTTATGAGCAAAAGGTTTTTGGCAATATGGCCACAAA
TGAGTGAAAAGGTGGCAGCAGTTAGAGTATACTTGTAGTTCCTTTTAGGT
TTCTCAACCGAAATTTATTTAGTACTGATTGCTAGAGCAATGTGACCTAC
TGCCACAAAGCTTTCTCATACTGTAATGTCAGTATAATTTATTCATGTGA
CATGAATATCACTTTCATTCATTACTAGATACTCTAAATCAAATGGACAG
AAAGTTGTGCATACACCATACGCTTTGTCACATCTCAGCATCTGTGGTCT
CACATCACTGTCCTTCGAATATAGTTCATTTGAGGTCATGTCATTGTTTA
TTTGCCACAAGGTAATATATCAGAATGATGACGCCCTTTGACTCTTCTTG
GCACCTGTACTATCCTTTGAGGTTTAGTTACCATGCAGCTGCGGTCCCAC
AATGTCCCAAAATCTTCACAAGATTAAACCATAGACCTTTGGTGAGAAAA
TAAAAAGTTAGGTAGTATGATAATCTAAGCATTCCTCTTGTCCTAGTTAC
CTGATGTGGCAGAATAGAGGCATTACCTAAATGTATAAATACTGCAATTT
TGAAGGTTATGCTGTAGTTGACCCATCTCAATCCCATCATGCTTGAGTAA
GTCAAAGTTCTCAATTAAAAACACATTATCAAGAAACAGAGTATTGTGTA
AAATTGCGGATAGCTCCTAAGAGCATGGAATGCTGGCATACCAACAAAAT
TGACGTGAAGAATTTATTATGTAGTGTTAATCTTGTAAggccctttacaa
gctaccgggctaacggaccatgcgcaaatttttcgttagcccaaatttca
ttaaaaaaaatgatttagattagcccgctgcatgttttttcttcgactgt
gctatatttagtgcgctattcgttatgatagcccgcctctcatttcgtgg
ccgcgtcaggtcctaaatcccatagcccttttgtgttctccacatatctg
acaattccatttcaacacttctgcaaatctcccatcatcgtcaaaacaac
catccagaatgtccaacacaaacgtagattcctatctttgggtCCAGTTT
CATCATCATTTTATTTATtcatcattttatttatagtcataaatgatgga
ttttattgttatagcaccaattatattgttggttctttccttcttcactc
attagtttgtaagttagttagttacagaaattgtttttaattcattctct
attaaacccgtagagcaacaacaagtgcaggaacaaatcgcacactcaat
atccagctttgcaccccacaactcctccccaatactctggtttattgttg
agttcaaccaatcaacaaaacacttgcaattaatgacttggcttgacaag
ggagagcggaagagcaattggaaggggagaaggcggtgaattgtagagtt
tggagtttaattggttcatCAAATGACCAATATCAGTTGTTCTCTGTGAA
TCCACAAAATCAtggttattaccatgtcaagaacctcccatgccagctca
acccatccaaattctacagtgtattgcggttgattgttaagtcttcacac
ctaaggaagagcaacaaggaaacaaattaaatgttttattggaaaaaatg
gcagaggattgaattcaaaaatgaacttacctgccctgaaatcccttctt
tcccccacccggccatgatggtggccgtgtaacacaattcggcctgtgga
aatggtgtgattcctcataaaatacggggaatctgaccgaaccaagcgga
aggatggtcgtgggtgatgttgcgatgacggcgatcgtggcggccctggt
gttgtgacggtattggccgagatcgaggtgatgcggcggcggcagcggaa
attctcatggtgtaggagagtagttcgcgattatatttttgtgcgttctg
tagaatctggtacatttcctacgaacgccagatgtaacgcgtcactactg
cAATTAAACTGGTAcagtgatacaggtccaaaaatgagtgggcgacagct
ttagcgctccgggcgaaagaagcctctttttgcgcatggaaatcggattt
agcgctccgggcgaaaaaaaatcggaaaaatctgggcgagcgctgacgcg
gacacaactcaggtgggcttaataataggtaatgagctcaaaaatagacg
ttagccctgcgtttagcacgctcgcttgtaaagggccTAATGTTTTCTTC
TTCTGGAGATCAATCACATCATCTGGCATGAGATAGAAAGTGCAAAGACG
TCAAAATCCAGCAATATTTCTTAAATAATTTAAGTACGGTAATAATATAT
TATACTACTCACCTGTGTGGTACCACCTACTGTAGAGTGTGTGAGTAGGT
AATCGGGGCAACAAGTCGTACGTGTCTTTTTGCCCCCTTTTGCTGTTTCC
CACATCAATGGTACATAAAACTTTTTTCATACTACATACAAACAAACTCT
ATGTCAATACCTGTCGCTTTTAGTACAAATTTATGATACACCAAGCAACG
TCATCCTCCTGATGATTCGTCATCGTTCATCGTGCAATCGTTACAATAAA
ATACGCTCAACACGGCCACGGCTAGAGAAAGTTCATCGAAGAATCGACGG
GAGAAATCACCAGATCGCATACCATACAGCCTCAGTGCACGCCATTCCGC
TCCACAACAATCCTTGTAACAGTTCACTCTGTCGCTGGCCAGCCACTCTT
TCATCTTTCTGAAGCTGGAGCAACAATTTAAACATAATTGGCGAAAGCAA
TCCTCTCCAAATCACTAAATAATATACTTGTCTTGAACCGCCTTCACTGT
CCGGCTACCAATTTCCAGGTCCCAACGTCAAAATAATAAACAATATTATC
GCAAAAATGAAATCCAGAGCACTTTTAATCGCATCAGCTGCCCCCTCCAT
CGTCTCAGCTTTCGTCCCGCCGAATGCCCAGCCGGCGCTGCCATCGATGG
CCCTGAAAATGGGCCTGTTTGACGGGGTAAAGGAAGCCTTCGGGGCGGAC
GGGATGGGTGCGCTCGACGGGGATAGAGAAACACCCATCGATAGGTGGAT
GGGATGGAATACGAAGAAGGACGATGGGCAGAGTTCTGTTGTGGGGAGCA
AGGGTGAGTTTGATTTGTTTTGAGTGGGATGGCGAAGCTGATCGCGTTGG
AGTTGCCGCGATACCATTGCTGTTTGTTCCTGTTCTTTTACAAACCCTGA
TAGTCGTCCAATTCTTATAAACGTCTCTTTCTATCTACTCAAAACAAACA
AATGTATCAATGCAGCTCCACAGGACTTCGTCGATTCCATGGACCCCAAA
AACTACGTCACCACCTCCCTCGCCAAACCAATGGGAATAGTCTTTGAAGA
AAACGATTCTAAAGTCGGCGGAATCTTCGTCCTCGAAATCAATCCCGATT
CCAACGCCGAATCCGATGGCACCATACGACCGGGAGATCAGTTGGTTGCG
GTGGGGACGAAGAAGGTGAGCGGATTACAGTTCGAGGAGGCGTTGGGGGC
GATTATTGAGAGTACGGAGGAGAAGGTCAAGTTGGTGTTCTTTCGGGGAC
CGGCCAAGTTTTTGTATGGACCTGCGGGTGCGAGTCAGGAGTGGTTGGAT
GAGTTTGTGGCGGGGGAAGCAAAGGTGGAGGCGTGAAGATACTATGATCA
AACGAATGGTGGAGAAGGATATGGAATGGAGGAGATGATAATGTCTGTAT
GTACTTGGAGGCTTGGTCGCATAGTTGTCTGGAAACCGGAAACAGGAGTT
CTTCCATAGGGGGTGTTGATGATATTGTTTCCGCTTCTCGCCCGTTGACG
AAAATCAATTCTACACCCTGCAAATCGGGTGGTAGTAACGGTTAATGTGA
TAAGAGATAAATCATACTTGCTCTATCATTTGTCTTAGTACAGCAATTGA
GTGAGTCAAATGACCTGGACTAGAATCCAAGTTGTCTCTGGGCTTCTTCT
ACAATAACAGATGCAGCACGATCAACATCCTCCTCGGTAGTATCAGGACC
AACACTCAAACGCAACGTCCCAACCGCAAACTCCGGCGGCACATTCATCG
CCTTTAAGATGGACGAATACTGACATCCCGAAGAGGATGACGAATGACAG
GCAGATCCAGCGCTGCATGCGACGCTATTCCCCATATTAGCGAGTAGACT
CCCACATTGTATACCTCTCAATCCAATCGATAGAGTATTGGGGAGTCGAT
TCTTTGGATCAGATGGACCATTGACACGAACGGCGGTAATATTGTCTAAC
CCATCGACAATATTCTTCAACAGTCGATCCCTCATTTGTTCCATCCACAA
CGAATTGCATTCCCATACATCCCTCGTCGATGACGAATCCTCCCTTTTCT
CCAACAACAACTCAGCAGCACGGCCCATTCCAACAATATACGGTACATTT
TCCGTCCCTCCTCTCCGTCCACCCTCTTGTCCTCCTCCCATGAGCAATAC
GCTTCCATCACTTCCCTCATTCAAACACCCGTGTCGAATATACAAAGCGG
CAATCCCCTTGGGAGCACCAAACTTATGCCCCACAATCGTGATCATATCC
GCTCCCAAGCTCGAATGAGCCAAACCCCGCAAATCCCTCTTCCCCACCGC
CTGAGCCGCATCCGTATGAAACAGAACGTTCCTCTCTCGACACGCCGCGG
CAATCTCCCACACGGGCTGTATGGACCCCACCTCGTTATTCGCCGTCATG
ATCGTGACCAACGCGGTATTGGGTCGAATGGCACCGAGTACCTCGGCAGC
CGAGACGATTCCCTCGTGGTTGACGGGTACGTACGTCACGACAATGCGGG
GTGTGAGGAGCGGCTCCGCGCCGTGTCGTGCGGAATAGGACGCCAGACAT
TGAGAAATGGCGGGATGTTCAATGGAGGTGGTGACCACGTGGAGGAATTC
GTGTTCGTCGGCCTTTTGTCGACAGGAGAGCAGCGCCAATCGAATGGCGA
GGTTGTTGGATTCTGTGCCGCATCCCGTAAAGACAATGGTGGAGAGGTCA
ATATGATGGTCGTCGAAAGGATTATCGTCGTGGACATCTGGAGGAGGTCG
TATCAACGCCAATACGGCTCGTCTGGCATGATCGATGGCCCGTTTGGGCT
CGTGTCCGTAGTAATGCGAGGAGGAGGGATTGCCGAAATGTTGGGTTAGG
TAGGGCAGCATGGCGTCGAGTACGGCGGGGTGGACGGGAGTGGTGCCGTT
GTAGTCGAGGTAGATGCATTTTGATTTTACGTTGGTTTCGTTTGCGAGAT
TGGGATTGGCGATGGAGTTGGTTGTTGTGCTGTTCATGGTTGCAAAGAAC
TTTGTCAACGTGCCCTGTAATTTTGCCCATACGATAGATGGGTGGCCTGA
GGTCGGGCAGTGTCGAACCAATACGATTTACAATAGTAATTATGGTACTG
TTGTATAGCTGCTGTAGGATTACCAGACATATCTTTTATCTTCCCCTTGC
TTTCCCGGGTTATACAATATTTTCGAGGATCGTGCGTCAATGTTGGCGCC
GAAGATGTCATCCCATCGTGTCACCATCAACACCACCCTAACTCCACTTT
TATTCAGCTCTGAATTGCATTTCTTCAGTGCGAACTGGGGTATTCTAAAT
CTAGCACTTACAACATGAAAACATCACGAATAACCCGAATCCTTTGCCTT
ATTGGCTTGTACAAAAGTTCATCAGCTGAGTGGATGCCAACCTTGGCAAT
AAAAAAGTCAACCCAGGCACCCATGTATAAATCCAGCTCTTCGGTGTAAG
GTCCAAATTGCGTATTCTTATCCTCCCATGATTTTCTGTCTTGACGATAT
AAATGTGACCCCTTGCCACCTCCTCTTTCTAACCAACCTTCTATTGTTCC
CACATAATGTGCAACCTTAAGTACAGATCCTGAAAAATCTTGTCCTGATG
AATGCTTTCCATTCATTCCACACAGCTTGGGAAAAGGATTGTGGATTGAT
TCAATATGATTCAGCTCATCTCTTGATTCTGATATTTTGGGAAGCTCAAG
CATTACTTTAGAGAATTTGTCATGGGGATACTTTTGACGATGTTGGTACT
TTTTAGTCATGAGAGGCTCATCTTCGAGATCGTCTGTTGTGTTCGTCCCA
TAAGCCAACCCAACAATCCTGGTACAGCCGGATTGGGCTGGAAAGTAAGT
TTGCTGCAATTCCTGTTGCGATTCTATGAATGACAAGATTGTTTGATTCG
GGTTTCTCCCTGCAATAGCGCGAATAGGCCAAGCTTCCAATCTATCTCTG
GCCCGTTTCCCGATTGACGGGGTGTCTTTTGCTCCAAGGGAAAAAATGCT
GTTTCTATTAAAATGTGAAATATCCTCGTCTGGTAAAATAAAATTGAAAG
ATAAGAATTCATCTGTATCAGTGAGAATGAGATACTTCTCTTTGGCGCGA
TCCAAGAAATGATGGGTGCATGATGACAACATTCTTCTTTGCCGATTTCC
ATATTCACTTGATGTCTTTGGCCACACACTGTAGTTATAAAATCTTGGAA
AAGAATGCCAGATAGAAATGATCAATCCAAAGTCTGCCCATCTGAGAACC
ATGGAATTCAGTTCAGCTATGGAGCTGTTGGAGGTATTTGGGTCGAGTAC
GATAACAAGTGAAGTAAGAGGCAGAACAGTGTAGTGATATGCAATCCACT
CAAGCAATCGAATTGTATCATCAAGAACTATCAAGCAAGCTGCAAAGCCT
GGATTGGGGTTGGGATGATGTTTCATGCTTTGACTTGGTGCTTCCCTACT
GTCCAAGTCCAAAGGAGAATTAAAAGCATTTTGACAATGATATCTTGATT
GGTAGACAAATCCTACTAACAGGCTGGTGCTCAGCAAAGATCTTATTATG
ACTGAGATGGTGATCGAGATGGACGAGCATTTCATTGCCCTGGTTTCTTT
CTGGACTGAGTAGAGCGTGGATGATGAGCTGATGATGAGAACATGAGAAC
GGCTCAAAAGTGTGCataataataatataataataTGGCATAGTAGCCCC
ATTCAATATGAGTAGAGTGTGCAAGCATTGCATTTAGATTTGACAAGACA
GATGTAGATTTTTTCATTCACGCATGGTACGACACAAGCCTCGTCCCAAC
ATTATTTATCCAATTTTCCTTACGAAAAAAACTTCCTTAAtcactccctc
gttgatcgtcataaaggatcgttcaaagctttgttgtcaaaaactgcatg
aacgattaagaGAGCCAAAAGACTCGGCCTAACCAACCTTAACTAACCCG
ACCCAACTGACTCAGTCACAAACTCAGTTGCAATTCTGCCTAATTCTACC
ACATTCAAGGATAGTTCAAGGATGATGTAATAATATCATGATCTTCGGGC
AAAAGAGAGCTCATACCACTGTTAATCTCTGTCAATGCATTCCGTAGTGC
ACCTGCCAACCGCCATTGCTCGTTGCCTTGGCGTTTGCTTCAAATCTTGT
AATTCTCGATGATGCCCAATCATCATCGCCGCCACCTCGCTCTCCTCGCA
TCGTTCACGTACCTTCCAATCCTTCTCCTCTCGATCCATCTCTATCCCGT
AAATGCCTTCTCCACCAAGGCCTACACCACCCTCCAAACCGCCACCACTC
TCATCGATCCAACCACCGGCCTCGTCCTCTCCAGCCCCATCCTCCCACCG
CCGACACCACTCAACAAGAACAAGAAGAAATCACTCATAGTCCTCCTACC
TCAACTGGGCGAATTCGATTCCGCCAAATACTGTGACTTCCTCACCGCCG
CCCTGCCGACATTGGAACAGCAAGACATTGAACTCAAAGTCATTGGGATT
GGGAATGTCCAGGCCGCCACTGCCTTTTCTCAATTCACCTCCCTCCCCAA
GGACAAACTACTCCTCGATCCCGAGGGGGCCATCCATAAAGAACTCGATT
TATACTCCGGTCCCAATTTTACATTGCCCAATGTCATTGCCGACAACGAA
GGACTACTGAAATTCTTTCTGAGTCAATTGCCGGGGGGTATCCCCCAAGA
TCCCACGCAATATTTCCCCGTGGCCAATGCATGGTTCAACTATTTGGCAA
TGTGTGCCGGCATTGGTTCCAAGGGCACCTTATCCGAAATTCTCCGTGGA
TACTTGGGTGATTCCACGGCACCCGAACGTTTCCGAGAGGACGACGTAGT
CAAGGCCGGTTTCATTACCATCGGACCGGGTGTGGGGAATGTGAAGATTG
GTCCTTTGCAATATACGCAGTGGTTTGCCGATGAGAGGGGATATCAACGT
CCGGTGGAGTTGGCCACGGTTCGTCTTAAAAATATGGTGGAAGTATTGAC
CAAGTGGGATACCTATGTTAGTAATCCGCTTGCCATTGCGCAACGGGGTG
GAACGTACCTGTTTGATGAGGAGGGAAACGAGTTGTATTGCCATAAATCG
ACGGGGGTGTTGACCTATTCCCAAACAATGGGACGGCCGTTGTCCTTCCT
TTCTCCGTACATTGATGAAGGCGTGGCCAGGAATCCGTTGGGATTGGCGG
ATACTGGCGGAGGAGAGCTCAAACGCGGAAGAGGCATTTTGAAACCGGCC
GGAAAATTCATGGGATTGTTGTCTGTCTTGTTTAAGATCGAGAACCAGTT
GCAAGCGAAACTATTGGGGGCAGAAGATGGAGATTATGTCCGAGCGAAGA
AAGAGATTCAAGATACCATTTCCAACCACCCAGTTGTGGTGTACACCTAT
GGTTTATCACCTTTTAGTGCCGAGGCATTGGGAGTTCTCGATGAAATGGG
GGTCAATTACAAGAATGTTGAGGTGGGATTGGAGTGGTTCCTTCTCGATA
AAGAGAAGAGTATATTGCGTGCGCAACTTTTGGAATTGACGGGACAATCC
AGTCTCCCTCACGTTTTCGTCAATGGAGAACATGTGGGTGGATTGTTCAC
TGGTTCTTCGGATAGAAGGTATCCTGGTTTGGCAGGGTTGAAAGAGTCGG
GTAAGTTGATCGATATGATTGGGGAAAAGATGAGTGGGTCTACCTTGGGT
GATGTGAAGGTGGTTAATGGATGAAGCTTTCGTGAGCAATTCATAGAGAG
CAGTTATGCTTGCAAAAGTAAATGTtgcatggagactgagatgaggaagc
agatggaaggagccctgcctcctcccgtcagcgcaatttttgaaatttgg
aatttcggagccgaagacgagaggtggccgttcaggtctcattctgcgga
gtcttcgcccttttgtctcgttaattagcttttaaattaacatgcttctt
cagaactcgttcaagaactactttgcttcgcttaccgaagtaaacgacag
cgccaacaggaacatgtctggattcgccaagatcatggatcccgacgttt
cctcccaacgccgcctggactacctcacaaatgacgaagatatcgttttc
ctcggcaccaacgcctcgcgtgaaatccaagtatttcacagcccaaagaa
cctcgggggctccgtcatgcggaagttcaataaattcgtctgtcttatcg
gactaggacccaatgccacctgcgttgaaattgacgacgccgaggcaaca
atgtccaagatcgaaacttgcacccccaccctcgacgaactcgagggctg
ccccgacgcaaaagcaatcgaagacctcggagaccgagccgagaccggca
ctgtgaccttcaagggtaccgtctttttcgtcgtcgctccatggctcaga
gacctgatcatgaacttagactccaatgaccctttcgaactaatcccctc
gatcctctcagcagcgaaagacttcgaccgcgaggccgtaaacgcggtac
ctccttacgaagaatccgaacgcgccgcgactcacggtggagacttcgtc
ctctgggcttggagcgtagggaaaggaaaaatccccagcatccagtacac
cgttcgaccggacgacgaggaaatggagaactaccgcgcaggcggatctc
caagtgcatctctccgtcattggccgaagaacgtcttcgcaaaaccaatg
gcactatctcggacgaagtgatgcgcaacatcgcagcgagcctttccaac
caaaacgaggaattcgcgctctcccgagagctcagagagaaggagtttgc
cgcaaaaatggagaaggaagaagacaaaaagaacaaagtcaaggacctcc
acccggcagtcctcaacatgcttctcaacgccgcagccacgaacagcaag
acaaaaccggaagatctcccggagtcatgcaaagcgtttttcaatcgaaa
atcagcggggcaagcagacgaggaactaaaactgcaattcgaaaatctgg
atatgggcgacgtctttatctcgtacccactcgtacaggccctcttcggg
ggtaaactgacctacccggccatgggctcgccttgcaatctttccgcttt
cagtttctgcgagagggacccatccacagacgacgaagaagatcgcagag
gattggtaatccacctcgtcaaggaggaggggaagggacgctcgctagaa
gaaatcaagtcctccaccagacagatcgtccgtgcccccaccgattataa
ctctctgatcaccaaactcgagtatttttggggagcttaccgcattttct
tcggagccgacagcatcgcgacgctcgcagtaaagtctatcatcgaggaa
attgccgaccacaaaaccaagttcaagaaggcctcaaacagagacaaaac
tttcgcgacaaggtttctatacgcagtggatgttagattccaagaattcc
tccacctatgcaaaataatgaagaacagagacgacgttgacgacaggatc
ctcgacgtcagcgacctcatcaaaggagtgagatttggcagcttctccat
ggacctcccaccaaacacaaaagcgatagacgccgacaggcccatacgag
aaaaagaggagactgagcccaagcaacgaaagcccaatccgaaagaggac
gggaagcgacatatcaccaatgacgcccagcactccgacctgaagatgaa
agacagcgaagactggaaaaaagacttcgtcggcaagcatgccaaactaa
aaccttcttgggaaggcaattcaggaaagacgaagatgtgcgttcgttgg
cacgttaaaggagattgcttccgtgactgcgagaatgcagccagccacgt
cgccggggaccagatcccagacgacaaattggcagctatgaaaaagttcc
tcgccaaatgccgggattgactcctcgggtcgggacctagcggtgcccgg
cctgaaaggaaaccccccgacagtcacccacgaacatcagccctccaaag
atacaaagcccgccggagttcaaactccgacggccacaaccagaatctcg
tccccgacgagtgcaaaaatctcgccccgcgcgagtacatccctctcgtc
ccgcacgagcgcaaacagaacacggaggggctgatcaccgagagggacaa
gccggcacaaagggaccaaaacaatgacagcccgacgaggaagaagaaaa
agtacgccgcgccaacctacaccaatgacatcttaggtaagtactcctcc
ccagatcccctcgctcctcctgatcccgagagaaacgccatcgacaaaga
agaaagcgacagtccgagcccaaagtgttttccctccaccgaggaatcag
cccctccgtcagacccaggccagtgcagacactgcgccacagaaacAGCA
GTCATGCcctatccaacttggccgataaacctgattcaaatcatcagaga
gatcgcctccatccaacccagcaaacccaagaccccagaattcgactttc
gcctcaccatggaagcagccgaaaacaatgccaaagtcttggcaaaatac
gggaataacctcgaacaagcaatccttgcgcaagccgagtctcccgtggg
gtacggctccgagttccgaccgacgaaccaactggttaaactattcggct
tacacccatgctggccaagaatgcaagcaatcttgactcgaggctccaaa
tggacgttgaaccgattggaagaggaccaaaggaaacgggacctcgagga
tgcactagccttcAGAAACCACAAAGGAGCCCAGAAGAAACCCACCCAGC
TTCGATCCTTGGTGGAAAAAGACGTCACCCACGGATACGGACTACCCCTT
CCCCTCCGGGACATCCGGACGATACCCGGCATCATAATCGCCCCAATGAA
CATCGCCTCTCAAAACACAATCAACGAACTCGGACAAATCGTCGAAAAGG
AACGACTCACCCACGACCAGAGCTTCGAATGGAGCTCCGGCCGCTCCGTA
AACAACAGGGTCAACCTCGAAGATTTCATGCCCTGCATGTTCGGGAAACC
ACTACTCCGGATGGTGAATTGGGCAGTAGCAGCGAGACACAAGTTCCCAA
AACAGAAAATCTTTGCCTCCAAAATCGATTTCAAGTCCGCCTTCAGAAGA
TGCCACCTGAACGCTGAAACCGCACTACAAACCTGTACCCAACTCCCAGA
GGATGAACTGGCAATAGTCTCACTTCGACTGAGTTTCGGAGGAAGACCGT
GCCCACAGGAATGGGGCGCCCTCGCAGAACCAATCTGCGACCTGACAAAC
ACAATTCTCAAGTCGGACGACTGGAATCCAGCGGACCTCTTCTCCCCCTA
CCAACACCTGGTGCCAAAGAAGAAACCACTGAGTAAGGACATCCCTTTTG
GAGAGGCCAAGACTCTCACAGTGAACATCCCGGTGGACCCCAGAGGGCAC
GCAGACGTATACATCGACGACATTTTCACCCTGTCGGTAGACCTCGACGG
CACGGACAACACAGACCGACTGGAATCTGCTGCCCTGTTAGCAATTCACG
CTGCCGCACGCCCCAAACACAAAGAAGAACCCATACCCCGCGAAGAAATG
CCAGCTCTAGCGAAACTAGCAGCAGAGGCGGGGCTCGAAGAAACAAAGAC
CATCCTCGGATGGTCCTTCGATTTCAGACGTCTCCTCGTATCCCTCCCCG
AAAACAAATTCCTAGCATGGAAGACAGAAGTCAAGAAGCTAATCGAATCA
GGCTCGTCCACAGCCAAAGAACTGGAGCGcctcattggcagactgacgca
tctgagcacaattgttccttcagtccaccacttcctgagcagactcaggg
atctgcagaacagagcaaaaaccagaagaaggatcaagatcgacgccaag
tgctccgacgacctgaaactaatgtcattcttcttggacagagcacgcga
cggaatcgacatgaacattgtcgcgtacctcctccctacatcgtgctacc
gcagtgactcgtgcccgtacggccttggaggatacagcaatgacggtcgg
gggtggagatggtacctcccgccagagctccgttttcgagcttccaacaa
tctgctagagcacctcgcagcgattataaccccctggattgacctcatcc
acggacgactcaaaaaaggagactgcatcttatccatgacggacagcaca
acctccgagggctgggcgaggaaaaccaatttcagcgaacttggagcgga
cccagtagaagcgacagtcagaatcgaagtcgcccggcaacacgcaacga
accttctgacggccggagtcaaagattatagtcaatggttccccggttcc
gaaaatcaagtcgcagatgcgctctctcgggacgatgaccggtccgacga
cgaactaacaaacatttttcgaaacttttgccctgagcaggttccagagc
gcttcgaaatatctccgctccccagcgagatcgtctcctgggtgacatca
ctactgctgaagctgccacaaaaacagcagttacacgagcgacacaagag
gaccaagctcgggcgtggagaagatggactgcctggtgcagcgaagtcgg
actcggggacgaactcttccttgactccttcccaccaattcagagaacca
gactgctcggagccttcgcaacagccctacgccaaggacgtttttcacca
aaacctaatgggcccttggttgagagcacgatcagaaattccgtcgcaca
cgtggtacaggccttccgggaaaacaatcggccagaccccaccaaagacg
aagatggagagcctagtagatttctatcaagacttctccgttccttcaaa
aacgaagacccacagagcaaacagcagaaagcgctcccagccgtcgtcct
ccgagaactcgccaagatgcgcttcacagaaactcagatcgcaatcagag
aactagccgttggagcatacttcttcgcatgcagatcatgcgaatacctg
aaggtgcccgcagccgaaaagaagaaaacaaccatcctgcggttgaagga
catcagattctccaagaacggcgtcgaattattccacaacgacccacacc
tcgaattggcggacagtgtgtcgctaaccttcacaaaccagaagaacgga
ataaaaaacgaccaagtaacacaccaacgcaccaatgacacgctgttctg
cccggtacgaaccttcgcgaagataacgaaacgcataagaggctacgccg
gtttgtcagacaacacgcccatctccgccgtctggcggcacggaaagatc
gaccacatcttggccaaagaaatgacaatcgcgctccgcaatgccgtgga
ggcttacggagagaccaaactaggaatcaacagaggggacattgggacac
attcactcaggtcaggatcagcaatggccatgtacctgggcgaatgtcca
gtctatgtgataatgatgattggtcgctggtccagcgacgctttccttgt
atacattcggaaacaaatagaacaattcagccacggggtatcgtcgaaaa
tgctccgcttccaattccatcgccacgtatcggacggcgcagctccttcc
cagcgccacgccggagacagtatgaaacatgaaggagtacgacggtccca
cccggacagactcggatcaagatggaatattactggcacaatggcccaac
tcgcccgggagtccccgccgctctcgatgcgaaattgacctgattggtgg
agcatcttttgcgccaaggggtcgggcaaggggaccgaatctcactctaa
ggtttagattccaatgccataatgttctacctttagttttacattctacc
ctgggagggcccgagtggaaccgcggaccgaaaagaggagcgctgtgcac
atcttgtgcacgcagcgcctgaatctcgagagaaagggtgaagacgaaga
aaggtctctagctccaatgagacgtcattgttgcatggagactgagatga
ggaagcagatggaaggagccctgcctcctcccgtcgcgcaattttttgaa
atttggaatttcgggagccgaagacgagaggtggccgttcaggtctcatt
ctgcggagtcttcgcccttttgtctcgttaattaccttttaaatatcccc
aaacccaccctgagcatcttttgggccaaggggccgggcaaggggaccga
atctcactctaaggtttagattccaatgccataatgttctacctttagtt
ttacattctaccctgggagggcccgagtggaaccgcggaccgaaaagagg
agcgctgtgcacatcttgtgcacgcagcgcctgaatctcgagagaaaggg
tgaagacgaagaaaggtctctagctccaatgagacgtcattgaaggTGTA
TCACAACATCAAATGATAATAACGCGTTGTCCAGAGATGGTCTTGAATCC
ATGCCTAAGAGTAATAACACAACTGCTGATCAAACACATTGTCTTGAGCT
CGTTGTGTTGATTGACAGGATTCGAGAAGAGGGTAGTAGGTTTAGCTGTG
GTGATGCGAAATTCGTTAATAGATGAAGCTATCATGATTCAAATTCAAAG
AGAAGAATCGTACATGCAACTGCAACTGTTTAGCACATGCCTAACAACAT
TAAATGATAACAATTAAGTTTTCCAAAGATGGTCTTGAGTATGAATTGTG
TCTCAGAGCCTGCAATGCCTCAGACACATACCGCAACTGCTAAGAAATGT
ACTGCGTATCAAATACTTTGTCGTGCACTCTTCATGTTGATGTCGTGGCG
GTTATATCTTTGAGTTATCTCTTTACAGATCATGACACATAGTTAATTAC
ACAATACAGTTATTCTCATGCTCTTCTGTCAAACTAAAAGTGTTTCCCCA
ATTCACAAAATCAAGGCTGAACCCCCATCCCCATCAAATCAATGTTTACA
ATAACCTAATTCAATGCCATATGTGCCATCGCCAAATTACCACATGTGAC
TAGTTCAAGACCTCTTCTTGGTCTTACCATGCACCTGAGTACCCTCGCTC
CAAACTCCCTCGTACACCGACCCGTCGTCATACTTCATAACACCCTGTCC
GTTTGGCCTGTAGTTCTCATCGACATCTCCAGTATACCTCCCGTGTTTTC
CATTCTCATCCTCCGTCTTGAGATTCTTAACTCTCCTCCTCTTGTTATTC
TTGGAAGACGAGACACTTCCCGAGCATTCCGACCCGGAATCGTCGAAAAC
GCGACCTGTCCCATTCGAAGACTTGCGACGGGGCACTTTCTTCTTGCCGC
CACCGCCCTCAGCAGCACAATCGGGACACGTATCATGAATGATTTTGAAC
CCTCCCATCATCTTCTTCTGCGCCAACTGCACAGAGGGATGGCGGCAACA
ATACCCATCGGCATCAAAGGGCAAGGCTCCATACCTGCTGCTAGACGCCG
CCTTCCCCCTCGAGGCGGTGGAACGAACCGAACGAGACGATTTGACGGAA
CGAGATCCCAAGGAACGACTGGACTTGCGAGAAGACTTGGAACAGACACT
CATGCGATCGTCGTCGAGTCCTACCGTCTCGCCCTTTTCGCATGCGGGGC
ATACGCGTACCACCTTCCATCCGGAGCCGAAGACGCGTTTCTTGGCCACC
TGGATGTGGGTGTGAAGGACGCAGCATCCGTTTTTGTCGTATTGGCCGTC
GGCCGAGCGACCTTCGATTTTTTTGGCGAGAGAGGAGGATTTCGACAATG
CGGAAGATTTGCGGGAGGAACCGGATTTGACGGAGCGGTCGTCATCGTAT
TTGTCTTCCATGCACTGTCGGTGTCATTGGAGGGAAATGATTGATATTGC
AAGTTAGTATTCATCAATTTCGTTTACTCAAGGAAATACAAAAATCTAAT
TCTTCTTCTTACCTTTGGGCAAATCGCATGCACCACCTTCCACCCCCCAC
CCAATTTCTTTGTGGCCAACTGAACATTCTTATGGTAATGACAACGACCC
TTCTCATCAAACGGCGTATCATATTCCTTCCTAGGCTTATCCTCCCGCGG
CTTCCTCCCCCTGGACACAGAACGAGCTCTTGGCGAAGAGGAAGTAGCCT
CTCCCGCCGTCTGCTTGTACCCATGAACACGGCCCTCGCGAACTTTGCCC
CCACCGAGACTCGTACCCTTCCTACTCTTGTGCTTCTCCTGTTGGCAGGA
AGGACAAGTGCGCTTGAGTTCTTGATACATCAATTTCCCTTGTTCGTTCT
TGATGGGCTGTGTAAGTTGAACTTTGGAATGGAAGAGACAGAATCCGTTT
TTGTCAAAGGGGGCTCCTTGAAACGCAGCACGGGAAGAGGACGCCTTGAT
GGGTCGCATTGCGGAGGATTCGGCGGCTTTGGTGTCGCCGGTGATTGCGG
CAGGCTGGCTTTGGGCTCCCATGTTGTTGGCTGGTGTTACTTTGCACATT
GGATCGGTGGGTGAAAATGACAAAAGAGAGAAGAGGCGCAGTAAGTCGAC
AGTCGAGTGAGGTGCTTTGGTTTAGCGTTGTCGTTTCCAACGGGATATTT
TATGACAAACTCCAAGAACTTGATTGTTCAAAAATTGTTGAGCTGCCAAG
TAGATTCATGTTGTGTTCGGGCGGCCCTGGCATCATCAGCCACAATCGTG
TCGTGTGATCCAGTTTGCCGTCTGCTTACATTCTAGAGAGACTTTTTCCT
CAGTCAGTCGTTTTTACGTCAATCGTTCGAGTTACTCTTCCGACAGTTCG
TCATTTCGTGCATGCGATGatgtgtatggtattagtatggtattgtattg
taCTCACTATTGCGGGTCCCTTCAACAAAAGAGGCGCCGGGTGATGCCTT
CGTGGTCACACGTGAAAACATTGTGTGAGGGCTGTAGCTAACCGTATGGT
ATCGTATGGTATAATATTTTTTACCAAAGTACCGCTGTACAATACCTAAT
CTTTCCATTAACGGATGTTTCTCACCAGCCCGATTTGTCACCTCTTCGAT
CGTGTTTTGCCAACATATATTATAACGTATGTTTTGAACGAAAGATATTG
CCCCTCGATAGAAATAGAACTGCGATAGAACATGGTACCATACGAGATGG
TAAGATCATTACAATGTGACATTTTTGTATCCGGGAATGGTGGGCGCAGC
AGGAAATACCATAACATGTTATATAAGACTGcaagacaggcaactttgga
ctttggcgataagtatcgccagatggagtcgtccaatgtcgtccgatgtc
gtcagttgacgtcacttaaaaatatcgggtcatttcatggcttcactacg
ggtcgttaaaatgtcgccaggtgtcgccacttgggccgccgctgtgtcgc
cagtgtcgtcacttgggtcgtcaaaggacttcacggtcgccacttgtgtc
gtcagtttgtcttcaatatgtttttgcttgtggtcgtcagtcgtctttga
cgtcactttgttcgtcactatcgtcagtaggcagtcgtatatatactacg
taggagtcctcagtgtcgtcatgaagttcgtcagtgtcgtcactaagggt
cgttaaaatgtcgttaactgccttctgttcggtcgtcattttgtcttcag
tgccgtcacttgggtcgtcactttgtcttcagtgtcgtcacttagggtcg
tcattttgtcttcagtgtcgtcacatggtgccttcttatgtcgtcacttg
gttagtaacattaatgagataatgtaaaacccgtcagttgtcgtcagttg
tcctcagttgtcctcagttgtcgtcagttgacgtcagttcgtcgctcaaa
aatcatccacgtggcaaacttgcctgtcttgctggatgattagaactgta
cagggcacactctttatgtccaaatgtttcgtgtcggacagacggcactt
tttttcatacctggaattgagatatcgtcaaaattaatttttatcactac
gggtttttctcacaacaccacaacgtgctacggtacgacgagagctcgta
tctacactacaacaacgggattcgaacgggtaaaaatgtagaagtacggg
ccaaaaacatttttttatcgacatacgtaaacgaagttactctgatcacg
tctgttttggccacaacgaaaagacaaactgttgcgatcgctgacaaatg
aatgccacagaacgtcagtacagacaatctggatttcgcccatgtccatg
actgtgatttgtgattttcggcgatttcggccgttttttcgtccgttaat
aagttcccgcctaaactgccctgtacacttctaatcatccagtctTATAT
ATCCCAatgttaattttgtttagaaaccgaagttaatatttaatggccaa
aaatcggaaaccatgtaaaatttcacgtcattaattttggcaaaagtatt
ccaccctaaatgtaatgatatcacggtgaggaaaacggaactaactgttt
cccgcacagtctcttatgaaaccatttttttactaacaatttatgtacaa
aatattaacccaaatgccgtctgtcctcgagcgtgaaaagaaacaaagtg
ataattattttgtgttactagagattttacacacgcatgacttttttcta
aagacatcacagtttcttttccatgatattttgatgggggactttcaaca
tttgagtaaccccatgctactgcgcgcaaatattgcgaaaaaatactggc
gcgacatgatgatctcagcgagatctcagcgattatatctacctataata
tataattacagggcgtaattttacgaggcatatcttataataatatatat
tattgttgcgtaattttacgaggcacattatatgtacatatatgatggct
taaggtaatttcagatcattttggtccatcaatccccatcacttcaaaag
gtgattatattatataaccataacatgatacaaccattatatatatatca
ttgcgctcatagtccattgcaatgaatcattccaacaacatatctggaac
atccaactcagatgctaaagtttctggtaccaaaacagatctgagacttc
aggcaacacaacagctctttgaagcatcaaattgattaaacaatgttgtt
catgaacttgaatcatgtgttcaagtttttgaatcagaagactcaactgt
aagaatgagaattgaagcaacaaggaagatcaagagatgtatcattcctg
ccattgcaaaggtatcaaacatgttgaatgaagctggtaacagtgttgcc
cctgttggatcggtccaagtcatctgcgataaatgggagcgaaaaatgaa
gaatgatgtggtcgatgcagacaataaatggaagagcatcgactttcagc
tcttagaatcttacacaaacaatgtaaaaccaactattgcgtcgcaaagc
cgacccagccactccaattctcccatccccattgaatggaattcaataca
ctaaagtggaagtgattgacattttatcaaaaaacaacaaacatcaatgg
ccaactataaatcagatgataacttcaaacctggtaccttgtggaaagga
tactatctatcgaatgctgaaagacaagaaaaataagcaaaatgcagcga
acagtagtagagcaagcagctgatttggcaaaggtttttaaagtcatcaa
ccaagaagcaaggagacacacagttaccgatattgatcaatcgcggcatc
caatgaaaatgaaagtcacaatagcatttcaaagtgacgagatgaaacac
ttgaatcttggtccgaagaaaactggttcactcattgattttatctctgt
cttacttgcaatagcaacaaaagcagctacaagagaaaacattttgtttg
gtatgcatgaaaatggaatgcttgacaaagaaaaaaccagataccctgta
ctactcaagattctgggaacatcgtcgagagtggcatgagatgagatttg
tcggagagcaaaagacacaactctataagtttctagtgaattcctactaa
aaaaatatcttacgtaaaatgcaaaattttgcaatatttgcgcccggtag
catgctttttgcgtgttaaaaatgaatatcatcgtagctctaagagctct
atcgtacagtatcataccataccaaaaagctctaagagccatcatcactg
cacaccattgatcgcactcctccacaaagattgatgcaaaattaagtctt
agtgatattatttattcttgtagtaaatcaatatgtgagctagttcatag
atgagggtacactggtgagaaacaaagcagtcctggttcagggagagcat
gatcttgaacctctctgcttgatgtatcataccccaacagcgaatatgtt
ccttcacaagcaacagcaacaggtctaaattgtgagcaaaactgtttgca
ctcataaccccaaaattggtacgtttgatgtccaacgatgagacaaataa
atgagggtggcactgggtggaggtcgagtgataaaatgaatagatggtag
tgatgaatgtgtgattgtgtgacctgtatgtagtagtagtagtaaaaatg
tcttgaggtacacaagtatagcctagtaataaaaacgtcttgaggtacag
aaagacaaagcctaataatagaaatgtcttgaggttcatgagtgcagcct
agctaaattgtgagcaaaacagtttgtagtcatagccccgaaggatggta
catttgtcttctaagaatgagatgcataaatgagggtggccctggggtat
agatgtatagtaatgtaatgaatggatgatagtgatgaatgtgtgaatat
gtgatctgtgtgcgtaatgctaatagtaataaaaatgtgttgaggtacta
tacagtttttatacaccattttggcatttaaagacaaatctcacttggag
ggttaattactagcttcatttctagataaaaatgtcttagtttattgtgt
tgctagcattctactggttaaagttgctggtagctgccgtctagataaaa
atgtcagcaaaaaaattcatctctctagacattttcatttttatttagac
ctttaaatttcgtattaagtacttctttttataattgacgttttcgacac
ttagtaggtAGTAAGAAATTGATCGCAAGTATGGTACCGTATCATacacc
ctaacatccctgtttcatgcatgccatgtcacgtgaacttacctttaaat
tttaaatttatatatcgataatagaatgagtgataacaaaatatagaagg
tctagctatttgattaaataagatgggtttccacgagagtttccaataaa
atgagtatactcatgatttttgaaagtctgccaatttggcagactttccc
gtagctctggtacatttatgcgatggtttgagagtctgccacccctggca
gacttcttggacaattcctttgtagaattttcatgataatcccttgggca
tagaggttgcatcaacattatccgaaaaagagctcgaggctctgtgccat
ccaaaactaatgccaacaataaattgtttacagccccctgaattgcttcc
atgaatggcgctgatgctatctatgaagacagacagaccactttgGTCAC
ACGTGCTATCCATAAAAGCAACAATCAAAATGGTGCCTGGGAACTCCATA
CCTCTCTGTAACAAGCTCCACGGGGAAGTTAGACATAATTATATGTACAT
TCTATGGTACTCACTACTGCACGATCACAACCAAACCACGCTACCGCACG
ATCCCATCCAAACGAGAGCCCATGCGAAAGGTACCAAACTGCATCGTGCA
CAATCATTTCATCGCAAACTATCCTGAAGTTTGATTCATTGCAAAAGATC
GATGATTCTTTCACCAATTCATCGTGAACAATGGATTCGTTCATTGCGAA
TGATCCATTAATTGCTAGCGATTGATACATGAACGATTGATTCGATCTGC
ACCATCATCTCGTCCATTGccatcatttcatcgcaaaaacaatcgcttca
ttgcaaaacgatcgtttcatcgcaaaACAAAGCGATAAGTTCATCACAAA
CAGAGGTGTCACCGGAAATGTTCTTCCAATTTGTACAGCCCCAGTTTAGC
ATTTTCTTTCCAATCATAGCGAACAATGAATTCATTTGTCGTGAACGACA
AGCATTTCAATTAGGTAATTCTTTGGCTCCATCATCGTTTTATCTCAAAA
CAAACGTTCGAGCACAAACAAATGTTCTATTGCATATGTTTTTTAACTTG
AAAAGATCCTGCCATTGTTTCATTTGAAATGATAGTTCATTTGAAATGAT
AGATTCCGCTCTGTCATCATTTCATTGCCCAAGATCtgacctgagccgtt
tggcacacaaaaaatatcacgcgaaaaattcaacaggggtccaagagttt
attttatgagcttaatttgctctaattgtgaggatggaagggcagtggag
ctgctcttccaatccaaacaatgcaagcaaaatgtgtgtagattctacac
ccatttggtatgtatttagccttctcaaatgaaggggctatggactctgg
tgttccggagcccatagggcagtggactcctgtggtggggagtcctagcc
ttttgaaccagggcggtggactccaatgttggggggttcttgccttttgg
atcagggGCAGTGGACTTCCAGCCTGcaacttcctggaaaacctgatttt
tggcgaaaaaatgtgtccaagtaaaaccaagtggtctttttttctccaca
agggagaaaaaatactctgtccgaccagcagggaagaccggaataaacct
gagaaaccacaactacctggtttcggtgaaaccgagtgacaccaagtgaa
accgagtgaaactgagtgaaaccaagtgaaaccgagtgacgtcaaagtga
aaccgagtgacaccaagtgaaaccgagtgacgtcaaagtgaaaccgagtg
acaccaagtgaaaccgagtgacgtcaaagtgaaaccaagtgacgccaagt
gacatcaagtgacaccaagtgaaaccgagtgacaccaagtgaaaccgagt
gacgccaagtgaaaccgagtgacaccaagtgaaccgaagtgacaccaacg
tcaacatcaacaaaggcttcaaagtcgactttacggagcccaatcaactg
acgtcaaagttgactttgaaggacaagacagcttcaacggtttgagccag
accgtaaaGTGCTTtcttcattgcaaacgaaaaacaccggtaacctcccc
gtacactcgagtgtacggggaggttaccggagccctctgaatggtatctt
ccggtaacctccccgtacacttctgtaaccctccggtaaactagtgtacg
ggagggttaccgagtctaccggggttaccggaaattcgagaccaaaagga
gctttggatttatttctacgcacgataggaattggtacgttttacaggaa
aacagacttctcagtaagtcttagaatcgatatcaatctaattagtggct
ataactgcactacttagacactaaaaaaatgtttaccggtggcataccgg
aagtgtacaggagggtaaccggaaggttacgggaaggtcaccggagagca
cccgagggataccggagtgtacgggagggttaccggagttcgcacaagag
caactggatttgccgaaaacctgattcctacatatgggagggatctaaga
gtgtaccggtgggttactggaggtaggtaggttacaggtggaagctagct
ttgggcttacttattatgctacgcccacctgactacagtagcccctcaca
tcgcccaccaccccgagcccaccaaaagtgacacaggtgccaaaatttca
gccccaacagactgctctgctagtccgcggcaaagctccactcaaaccta
ccgtgattcctcatacacaccatggtaatctccgcatcaaccaaagggtg
accatgcatcatggcaatgggccactcaacccgtagcgtcatcaaacatg
ttccaaacgtcaacgtcaatcgtaagtcaccatcgcaaaactagcggaaa
ggaagcagacgtttcatgtctaccatcagttatcatcaccgccctcatgg
atgggaagcaggcgtttgctgcacttcatgcaattcttgtcaagaagaga
atcagccttcccagtcttcctcattccatcacgaaaagacttcttcagat
acgtgaaatcgctttctgcctgaaagccctctttggtaccatgatgacac
ttgctccaatctactgcatattttgtttttggctttgtcataaattcgat
tatctgacgtcgacttctcttgagcttgttcccatgtctgtcggcaacat
cagcgtctggactgtccaacatatcttccatgcagctactgcacatggcc
ttcctgcagctggagaacccaccacgagacattcgacacgggtaatactg
aaaagtgcacctatgttgagcacaactttggcgtatgaggtgaatatatg
acactagtacaccagatactcacgagaccgcttttgagaccctgctaatg
aagctaaaaaggaaaggacgttacatatcgaggatgccaaggaaacaatt
aggcagtcgtctgtactcacggtgcgaaaatataggaagaagaatataca
ggaagaagaatgaaataaattgtacaaacgaggtgataagtaatacaggt
cacaaagtagtttatcattcactcaccaccgactctctctccagatcttt
cagcaggggcttgtggcacctgtttgcgtttgtgtcctaaatacacaagt
aggagaagataaccaatgttagtcaaaacaattaaattcatgctagatga
aaataaatacttctacctcatttagccgagccgttcgggagacgccttta
gcacgcccctttctttgagtgccattccttgtctcgaaagcgactctcaa
gcctgttggaaccttgtcataaggtaaccattcatcagggtactccatca
cccaacgaaccttgtacagcctcgccttccctggtttcttattagaatac
aagatggtctggacaaccttgtctatggcatcctaattcacaaagaagaa
atgaatgcaatgtgggtgacacgagaaggtaaaacaggaaatagaaagaa
gtacgcattgaatggagtacactgataccatagccaagtgctcgtttgct
ctctcttgcatctttctcttgttgaaatcttctatgacatcagatgtaat
gttgcctttaggttgccaactatctttataatctcccgtccatctgatca
agtatttttgctgaccatttgattcaaactttgaatgaaggattgtctca
accgaatgctgctgatgcatattgatcgattcctctccattgtcgagact
tgactttgattcaccatcatcacaatccgtaaccgcggtcttctgcagac
cggacgacagtcttctggaggaggactcgaagaattcaagtgcgttggtt
ccctgtcccgtcgtcatctgtgtttgttgctgttcctcccgctgagtttc
ttgcggttgaactagctcgtcaggcagacaataccggcctatatcatgcc
ccatatctatctgggtttgctgttgtcccagctgctgagcctgttgctca
agcagacgcacccgttccttcattttctccaacagttgtagatcactctg
ctgttgtggctcctgctgcttctctgactccatccggcgtggctgttgta
gatgtagaccactctgctgttttggctctgtgccagtttcacctacatct
atgctgtttctcagactatcattcataggatcaatctgaagtggatgctg
tgtctgctggttctggtccatccgctgcatcagcactatccctggagact
gctgcatctgttgacgaggatccatccacttctcctgatcagtgttcacc
atctgcgccatttcattgtgctgcggagccctccattcaaactgttgctg
ctgcccattccattgatgcggcttcatcggctgtaagaactggacctgct
gttgcagccctatctttggaggctgctggaactggacctgctgcggcagc
cctatctttggaggctgctggtgctgccactgcccagactgttcctgctg
ccacggctgttgatgcgcaatcctccagtgttcctcccattttcggaaat
ctctgttggtggaggatgttgctccagccttctatcgtgagagaaacagt
cgattgacgatgactcgccttctataggcgcaccgagatcaagtacatca
tccaaatcaggaggaagagtgatgcttgatgaacagtttatctctcgata
gaaatcatccaagcatgatgatagcacttgacgggatatccctgccctct
tggctcttgagatagcagcttgtaagaggatcttaaccgtccccactatt
gagatgtgcccgtagatgttgttcagttggtggattattgtcagaaaaat
tccctcccttgaacaatcgcttctgcaccaagatgtatgtcttggatcgt
ccttttgcctgattatcaagcgaaacttcaatctcataatgatcagcatg
cgcatgctgtttgccccctgccttggttctcacagacattccaaataact
tatcctccagatgctgaaatttcttctttacatctacacaggcagagttt
gcaagtttgactaggccatgattcgacacccttctttttgtatctgcctg
atcactgatagcgtcactgatcgtatacggtggatcatgagttgctccat
gcacaacaattgccataggaagcgtttctttgagaaattcactgttctcg
gtgttgagactgtgaatgtttctccaatttagctggagacaacttaagac
acttcccttccaattacacataaggtcttcaacatcagcagtgctggtta
ttggctgacctctgctagtgtgtcgctttgattgagcgctgcgactattg
ctgattcgaatgaagctttcccgatgctgagcacatcttggcggattgag
cataacctttgaaggaaatcatgcacattttcctctgtaacagcaggaaa
gctactaccgttcacgccaggacggatatgagcataataggaccagtatt
ttgtggcatgtgcaacattgagacccccctttttgtatggaacgagtccg
ccatccaatataacaacgccttccctatccgtctcaacactgactgcaag
tccgtttgtgttcgtggcgatcttcttttgtgcagcaatggatggatgat
ttgggtctgtggtgtattcgggtcccgagctttgcttggcgaatgagagc
catttgaactaattcctacttctttgttgagagagtttgtgtcttctcct
tcaccgaaacccatgagattgttcgaaggtgtggaagatttgcccgtggg
atctgtggtgttcttttgagcctcacgaagaggtgacgtcggagcgagca
cgtggcccgcttgagcacactcagcacctgtggcctctggtgtcggcgac
cggacagcatggttgacatagttgtttccgtgagtattattaatgttaaa
aaccacgggttgtggattatttggttgagaaatcattttgggaaaaatga
aagtagaaataatgatgtcaaacaacgtcggggctgaaaatttggcacgt
gtgtccacgggagtctcagttaggaactagtacctaaaaaagcaacggtc
aaaaaatatatacgtgtgggctccgtgctcttccattattctgcaaagaa
actggcgcgaattggtgatggggtattctcatcttttcaaccagcgctag
gattgcttcaactgtcaaaaactagaagaaaatgaatttgacctgtaaag
tttgcaacctttcatccatttacgacggccctcaagagggtgcagtatgt
tcatgtcagatgcaggggatgtaaaacagatttcctccgctgcgccgatt
gtgaattactcgttgatctcagaaatagaacatttgtgagatttggacgt
actctcggcctctcatatgagacaacattttaaggtcgcacacagacacg
cgttaagcaacgaagagatccctacaaagatcgtcgaagcggtaagcgac
aacgtgtagagtgcgcggaggctgattctcacgaaggtcatgatctggtg
gaggaacacgatctcttcgcagattcagttgagtatggtgttgactgcaa
cgacatcggtgattttaacgaagatgatactgatgatagtcaatcaacgg
cggaagattgtatagatgacaaaaacctgttcaatccattactcatacag
aatgaaatggaaaaccagctgacggaatgggagaatatacaaaagcgaaa
tgtttgaccgttatctcgattacataatgtgtgatctagatccgaattct
ccacctatggaagaagataccccgttggataatgacgaagatgttgctga
cgatgcggacatgctcgctatcaccgcatatgagggcgctgattgttatt
acagatatgatgatttttctttcttagacactcgggaagaacaagataag
ttcctaagaaagaacagtgttcggaagtcactctgtcaaaaccagctgta
tttctatcagaagtatttccagaaggctaaaagcaattgtgacaatacag
ggggttatcgtggtttggtgggcagagcgaacgttggcaatcgtgagaac
atgcatatacttgtgggcgaaagggaggcacgagttatattcaagtacca
tcacatcatcatgaaacttcccgtgaatacaaacaagacttcgtgacata
tgacaatgagaaatttgaactgttcggattggggtccataaatcatgatg
atgtcacgacaaaattcccacgtgaaatgaaagagcgttaagaaattctt
cacaaatggcgcacactccatcatgaagaatttccggttcgaaggtattt
aacataaacaatcatgcgtgtgtcagtttggaagaaacgattagaattat
ggctggccaccatggcttgtttggatttgcctgggacggtcgaacaaagg
agccgaaccaaggcggtctgaatggtacccaagcgatggccgacctcgtc
aatgacatagtcgatgccatgaaaatagagggattatctgatgagtctat
tcgtgagacaagtattggctgggtgtacttttggagcgactcgttccttc
gatgttttgttaaacaaaaggataacagtgtctggattatgacagcaacc
atttgccctccactggaggaaatgaacactggcaaatacacccatgtatt
ggcaatggggaaaagtactgaggaccacacacctgttattgaatactacc
acagagaagtcaaaaaattgatgaagggatttcttacctatttcgagtca
caaatgaaattcgacgtatgtcggtcggattcctattccactcctctgat
agaccagaaagacaatttgtcactaacacaagaaaggagggtcatttcgg
aaagtgctccaattatgcgtactgtgttgacttcgacagactaccagcat
gcaaggaatgctacaaagatatcacttccaaagttcttgcccgttctcac
atttcagaatctcgccactgcaacaaatgtttccgctggaatattgatcc
aaacgacccctttcaatcaagttgcccggtcccagagaactaccctttgg
gaccagatgaaataattttggaaggagagacattgaagccaccacaagct
cgtagacctggaatgcgattcattgggccagtattactcacaggggaatt
catgatgtcagtttgtttgtttgcgtatgaggcaaggagatgtaattatt
ggtcgaaagcaaacatggaagaatacctgcgcacatgcaatgttagacaa
tcgcggatcgagcatatcgaagctttggtgaagacagacaaagccaatca
aactagatctggggttgaggctttagtgccgacagtatggcttccagaat
atgattgctttaagagacacagatgtcccatggcgcctatgcatgcgatt
gcacataacatgacggcacatgttatggattttcatcaccagtgtctctc
gaagtggaagaagtttaacgaattcgtatcttttgccaataggattatat
cacacatcgaatccttcaagttggaatggtgtaaggtgaaaagtcttcca
aaggcgtcatggattggagagaataaaatgggctttgtccgtctgtcttc
ctatttgtatgggatgtatttcctgaatgcgaaaattaattcagagctaa
gcatgcacgtcgcagacatgaagcgtatgatcaattcttaccacgccctt
gtatctttgttgatgtcaaagaaacagaattctgagtataatgcacggga
tcacatgagactgttcatgtcaacggctcactatgcacacctacattttg
gtaatttttcagattctgagaacgacgcaaatgaaaatatcaaccagcag
tcaaacaagagtaatgggaaggccaatgaccttgtgcaaaggatttcaag
ggaagacatacttgagttgcttgataaattagatattcaaacagccagtg
gcatgcagaccaacagagccagacttggaaagatgccgatgaatcacctg
agacaaagactcaaagagatgggtgctgcaaccaatgggaaaaagtagaa
ctgcaggaacgattatttaaaatgttgcttggaagggatgttgaggtgac
tgcaacgagcagtgtgatgcaaaatactgagcaaggaatatctattaaga
acgaggactttgtatggaataaaggagcttggcttagtttcctggctagc
attgaggaccagcaagagtacttaggtccactgaccttaatctggtaagt
acagattttaggtggcttcacttgtccgaaacgttattgcagcttatatt
tatcctgaacacctgcagggaggcaagagacgaaaattctatacaggatc
caaaatcgatcctatgggcaatgagaaaatgccaaatgtaccgtgaagga
aagattaggctgcttcataaacttacaggcatggaatttctgaataggga
atatgcgtctgtttttactcggcctgatcggtataaaggttatcatgttt
ttcaaaagaagtcagaagtcgaagatagatttagatcaggagaacctttg
tcctgcttccgcctagatggtaatcgcaatgaagtccatgttgcatttac
tagaggagaaccagaacaaagaggagatgaacacgaagtcactttcctat
cgtttcgctatcacacatcacaaatgtacactcatgagacaggaatgcag
ttctgtagatttgagtgtactaatgaggtttcatcggttcgaaaaaccag
cttgaatgtattggattatgcactcatgttaccctattcaaagatgggtt
ttccattccaaaggcagtttactctggtgtattctgattgggaggttctt
ttgtgtgataacagtgaccctgataacaataagggacctgtctcagtgca
tttgcctctgttcgcagatgtattctcttagggaaatattatatttgtag
gtggtaagacaagcaacataattgcgagttgcgtaggaatcaatacaaat
cacgtggccacatgtgccaaaatttcagcccgaccgtgtacactgcctaa
tgtacggtattgtagtcacccaacaccaacacacaaaataattagatcaa
aaattaacattgtttaccagcctgctcgtagggtctccgcagcagctccg
cagccatcgccacactcacagtgcgaaaatgtttcactccatggaaggca
gtatcgaaattacagttacaatcaagctactaaattcggcactgagcgag
gaaacaagtgacacgatcgtgatcaatgctccaactccaactacgcaata
tagcaaaagatttggaacacaacacttcccaccacattacatgacaagcg
agctgctttcgtcaatcagtcgttgcaggagggactgtcctcggggcagc
gacactgcagttggaattttcccttaccgtggggtcccaaaggtttgaga
caaagaatgtcgacattgtttatgtcaatgaaacatttactttggatcgt
tgctgcggaattattgggagagcaaacggcttcggcatgtacgaccgctt
ttgcacaaaaaagggtgctctgtcaaagctcatctcaaatcaaaattcat
cccagagaccggtcttttctttgcccctggcgcaaatgattctgcattct
gttgtcatttcgtatgtggcttgaatggaaatagaaaacaaagtcacatg
acctcgcagaagtggattgaaacaatagaacgaatgacttctgaagtctc
tgttgtcgattcaactgagcctcgtttggtagcgcacccgtccaacccac
atttctacaggcttaattgtcacacgacagattggaaagctgtcgttaat
tcaatcatcatatttctgaaggaagaaaagcttcagtatcgacaaaagta
atataaaacatactctcattgtcacaaaagaccgccgggaaacacaggaa
ctttcaaaaatgttggtatggctcaagttgtgtttttatcatgcgtcttc
aatgtgtattcgtgattttgtaaccgtctgtacatatcatgatctgtcac
gcaagctgtctgattccaaagattattacaatgctatcattatgagtgat
gtctccaccttgtggaccactatcaaaaaggatgtgcgtcgaggcttcca
agacaacgctaatttgttgtgtctgattttgaaatctcctgggattgatg
tccttgaggagttgtttgtatgaatacttcctccagatattatttgtgaa
cgagtaagtgtaacccacctgtaaagtataaaagagatgtttccaataat
atatcatgtccagaacgcggtgagtgttcatttttatgaataaatctatg
tatatgtaggaatcagtacaaagtcatgtgaccacactgtccaaaacttc
agccccagcatagacttctcccaaatctacccaaatgcactgcacaccat
atcgtggcgatttaagaacggtccaccgcccatctccgacgttgtcaaag
agcaataaatgatggaaaatgataaagctgttaccttggtgagtgcaata
agagagtgtggagtacagcaggtgggcacagtacaaaagaattctcaccg
atcgtctcaatgtgggcatacaagcgatgctgaaactcagataagtagag
aaggggtaagatatcaacttcccagcgatgtagccaaactttcctttttc
attacgctatgtctcgacgacgaagacattgaagatggggatgatacgga
ccgaaataaaggcaatggcggggaggtagtgcgtgagattccgctccatg
caattaactcagttgttttggccgagatcgtgaaatatatggagtattac
aaacaagacccgagtgagtttctcccacttttcgttcgagacaatatatc
agacattgaacattgaaagcgcttgcttacgagttgatggcgttattgtc
ttctaaagtgcgaaaaatcgtcaccccctttacctcttcgagaatacgcg
atttcgttcaagaggagtatgctctaatggttgatgtagaccgaaacgct
ctgtttgaactgcatgctgcggcggacttcttaggaattcaaccgttgct
ggagctgaccagcttagcagttttattgcgttacatgtgggtgggtgtat
atatttatctaactttggacggaactgtgacaagatgcgactcaattcat
acttcattacttggcaacaggacaaatctccagaggatattcaaagagta
ttcatacattgacggtgtgatgaaatcatgattcttggaacttcgacctt
tgatggagttaatcactggaacacaacattgtggaaacaaatgacttctt
ggaactttaacctttggagctgactagcaaggctattatttgccaaaata
tctgattgaccattgtcagcattacatagaaaataaataaaaactccaca
tgtaccaaattacaaatctgaacatgtatggaagactttacttgttaaac
tgacagaaatactcatcgagccagggacacatctttattgcaacctttgc
tcgactaatccaacgccgtacatcctgttcctggtatcggtcatgaaaat
tatcagcaccatttttagggtgatctcccatagtcttcaacaacattttt
ggatgtcgaccccagtaagtaattaagtctttaggagtattcgaatggag
tgcctctagcaatccaaagatgttttcatccctaccaacgatttcattca
caatctcatcaatggaaaagttcctagcgaccagtatccatgtttcgacc
gacttcagtgacggggattccatcgctgattccgcacattcccggatcag
tttgtcgtataatgtcttggcgtctgcatttgctaattgtctccaattaa
aacaacgtggttcggacttggagcgtatcatcaaggtactataagctctg
gccatattgcattcctttgcctcttcatcccatgatatgcactcaatcaa
ttcgtcttcgtcgtcttccgtcggggtaactagcatccattcatcgcaat
tgagcgttgtcatcttttcttgcctaaggttttctctggcttgttcactc
aataatcgttgtcttccgtcgcggttgagaaaagaccagtctaagtgtgg
tagcagttgtcggagcatatcttccacgggtaaaaaatattctgattctg
agggacggtctgcagtgggaaaccactgaccagaatagttgtggcatcat
ctgagcaattgcgatggggcgcaaaagttcctttccggtatcaatcacgc
gttttgttgtcgtcttcatcgttatcatcgtcgtaattatcatcatcatc
agttttgctcatgtaagcattctcaatgacactctttataatgtccagtg
gtaaaacgctgactctgtcgacgtactgccctcccttcttcgacatctct
tttccataagtaatttggtgcgacacacaatgatcttctcttctttggtg
gaatgtcgatcccaacactgttccggcatcaacatcgacactcttcacag
gggccataaagaactgaccaagtgttgcagcatgtacacgagcgtgtgcc
tgggaaatttcctgcatatttgccagggacattttgtatactgctcgtat
ttgcttgaacggtttcccaccgctacccctgttgaaagcctgaactaaga
acgacgatatgtcatccgtgctctttaaaagcgagtagatctttttggtt
gtaatggatttctttttcctgtggggtaaaaagttgtatggtccgatatt
ctatggcgaatccttctgtcttgatctctttaggagatagattatcggat
ttagcggttttggaaacatcgttgccgtctgataagcgatagcctggtcc
acttatccgtattttcgatgaggatactttctttcccttgatcagattat
gtttcatcattgcgtcttgggccttgagtgcatccttaaaggaagacttt
gcgacctcggctgcttttctcttcggtcgaagttgtgtttgcggacaatt
acattttcgttggatcgcaagggcaaatctccaacaacatgcttcccgtt
atatcaagcagttttggaggaaatcctaccataagctcagggataaaatt
tgctctgtcatttcttttgactttgaatccatcaagaatcatttcattca
acatatctaggggtgtgcttgtttctaattgcagctctagcgttatcggt
agagttgcagacttgtttccccatcccttgggagtggtgcctgagaattt
tattttcaacacgctgttcgtctccatggtggaacattatttgttggaga
gaagcggaagaccctcgttcgacggttcattattgtttttgggttttcct
gtgtgtggnnnnnnnnnntatgaagcgtcaacgacgacgtgagaggaatc
ggatgaacatgaagcatgcgagggaacaggaacaccacaaacgcacaatt
ctcaagacgactcgggaccaattcttcgaacaaaagaaaataacattctg
ggatggtgataaagacaacggtgaatggcgaaaggacgttacgcagtgtt
cccctgtagacatgatagagccatacgggttcaaggctaaaaaaatatct
ggagtcattgcaaggctaagggagcattctccttattttgtgcttgaaga
aagtcgtattaagagagacgaatgtgcttttgttgggaagaacgagtctt
atataaccgtccggcaattgactggttttgttacatttcggctaaagaat
atgtcaggctaaaatggtcgaacaagaagcatgaggaatgggtggaaaaa
agtgcatatgtgcaagaaaggccgtcgtctgaacggaaacgccaaaagcc
tgatgttttgacttcatccaagattggggaattgtcgaacaccccgtctg
aaagaaatgatgatgtcactgacatagtgctctcagacaagcaggaggct
ttgttaatggaaatttacccaaagatgcggaaagaggctgcgaaattagt
ggaagaaggattacatcgtgacgcattcgatgctgtgcatcgagaaattt
gttttgaacgatctgtggattattggacgagggaactcatcaatgcatat
gacaacgttataaggaatatttactatttggaagttgaagggcaccccgt
tgatttttggacgaaatagaaagagaggacagtttgaaggtctacgcatc
agtatgggaagtggacgatgacggtgaacttgtcaagacaaaggatggca
aggcagttctcaacaaagaaccttcggcttcgcttttgaagataatgggg
gacctactgtgcagaaatattttcgtgatggtacagatgggaacgtctcg
atcccttgcggaagcgcacaaactagcgcgtaaaaatgtttttacgaaaa
tgaatgaagacagatcattttatgagtcgagaggatcttggaagaaagtc
aagggtgacttggagactgatgccccacgaaagttggcagatctttctct
tatgtgggaaaagatgacgggttctactgcaggaacaatttcgaatgcaa
atgtcatgaacccaatgcattggtaaaaggtgcattgatatcagggaaag
ccgacgctatcaaaaagtctgcgtcaagaaaagggaacgcacgaagtgtt
gtatcgaatcctgtagcagctatgtccacgccatctgcaaggataaaagt
tttgctacaaacatgccaaaccagagcacaagaagaaatgtgctaattgt
cataaaaactttgcccaagttggtggcgggttatgcagaggttgttttgg
tggcaaagcgaaagcaaagcagtccttacgatgcaaaatttgtaaactga
acacagctagtcgtatcggcgggaagtgtgcgggttgccttgatgtcaag
tgctttgatgtgaaaaagaagcgtgtcaggaaaagaaagccaaagaagtg
tcatggtaagcaaggaaagaggcagaagacatgagaatgacaagctttgg
tgccgaaaataagacacggggacaggtaaataacaatcgtaaatctagat
taatgatttataattacttcaggctaaatagaaccatgctctctattttg
tcttgattgtttcaatcctcttctcgatctcgtccaatctcgctttcgcc
tcacacagcgcagctttgaggtattcaaaacgttgtctgtcagtttcaca
agaaggagttttaatcttggatataatgtcatacatagcatccagtttgt
cgacattaacaatgtcctccggtttcctctggcagattatggcgaggtgt
ccagcataactcaccccactggccaggtaatgttcagcacttttcttgta
attgcttaatggtaggtcatctcccatttggcatccgttgccaccaaatc
tagcaaccctcctatctcttacaacttccttagatgacaataagtgttct
gcatagcattcgtacaagcgtgctaaacgatggtgcgattgcgctacaag
ttcgtgaaactccccatcgcatgtttcaatgttgagattcaatgctgtgg
agtattcttcaacggcaggtgccaaaaagccgttgattgcttggatttgg
cctaaattttggtggattgtagcaagatcttgtttcattctctttacctg
ttcatctgtgtattgatggggaggaattccgtactcctcgagaaatgcaa
ctccatcgagtactatgccagcggtgataacccttgctttctcgaggtta
tgaaaggcgtgttcgcgaatttctctgaatgtttccagtccagtttggtt
attgatatcaactagtgaccattgcaactcattatatgtgctgatgttca
ggaatgcttttccaagttcagaatacaatggggccaccgcaggaaataaa
ctcgcacggaacgtttcgtcgtcagttgcgtcgtctggtagccacttctt
caattcttcgtcaactacagtttccaggtactggcagagcatccttgatc
catcgttggggttcccgtgtgagatcatatggaatgcaagtttacagcga
gtgtcgccgttatcagaatgtagaacgccatcgcccataagagcgaaata
gtcccccatccatgtgtttatgtcgctccacattccatgatgatgctgtg
ttcattatccacaatcaaggaacgcttttgcagtgttgacaggctggcag
ttgggaaggcaagggtgtgaaataagaggaatgggtgatcttaccgattc
cattttcccgccatggaatttttgtcttggcatgtcttgttacggagatt
atcgacgggctgaaattttgtcatgtgtgtctactgtatttgtactgatt
cctatgtattattttatgcaggtgtcgcgccattttccatcaattgatgc
gaatcatacatgtcaccataaatctctattgtatcgcacacaatctctgc
atgacacaaagaccaagaccgtgccaagcgtggcattattatttcactaa
tggctcGGACCAAACAAACTGCTCGCCAGTCTACTGGCGGAAAAGCTCCC
CGATACCAGCTTGCCACCAAGGCTGCTCGAAGAATGGCCCCTGCATCGGG
GTTAAAAGCCTCATCGTTATCGTCCTGGCACTGTTGCACTTCGCGAAATC
CGCCGCTACCAAAAAAGCACAGATCTTCTTATCCGCAAGGTGCCATTCCA
GCGCCTTGCAAGGGAAGTTCTGCAGGATTTAAATAGGCCAGGTTCCTATC
CACATTTCACCGCGGAACGTTTTCAGGCGACTTCTTTGTTGGCTATTCAA
GAATCTGTGGAAGCATTCAGCGCCGGACTGTTTGAGGATGCAAACTTGTG
TGCGATCCATGCCAGGAGGGTCACCATCATGCCGAAAGACATGCAACTTG
CATTGCGAATAAGAGGGGACTCTGAACTGATGCGCCACTAATGCTTTTTT
GGAGATGGGGAATTTACGtgtgggtgtttgagtgactcggtgtgaggatg
ggcttgttggaacctccacggcgttcatgtctcagattctgaaatcccat
gccacttcggctttaagtaaagtgtgatcgacacacgacaggtcttgtcc
acttatgatgatgtatcaaccttgaatagtgctatagtattaatgatcat
gtggggctttgctggttcttggtgcggaggaatcgcgtaacattattatg
ccaactaattgaagaacaattaattatgcacactatagtttgtcgttgtt
cttttattatttatacagtgcctatactcctttctcccgcacgtttttgt
atggtccccgtcctatagtccccttagtatgacgctttgttgtgtTATGT
CAAAGTACTTTCACACCCAACCTTGTTCACTTAAACCTCTCATATTCCCT
TCGAATTCGCCGGAGAGTTGCATATCTTTTGGCATGATGGTAACCCTCCT
GGCATGGATGGCACACAAATTTGTGTCTTCCATGAGTCCAATAAGGTATG
CTTCAGAGGCCTCCTGTGATGCTGCCAATGCAGTGGCTGTATAACGCATA
TCACCGCGGAAATCCTGCGTAACTTCCCTCAAAAGCGCTGGAATGGTAAT
TTGCGAATCAGAAGATCCGTGCTTTTCTGGTACTTACGAATCTCACGGAG
TGCCACAGTTCCTGGACGATAGCGATGGGGCTTCTTGCAACCTCCTGCAG
CAGGTGCACTCTTGCGGGCTGCCTTTGTCGCTAGCTGCTTTCGGGGCTTT
ACCACCAGTAGACTTGCGAGCAGTTTGCTTCGCTCGAGCCATGTTGTCTT
CTGATGATACTATACCTTTGGGAGAACACCTGATGCCAACCGgttctgtt
agtattgaaaagctgtgtcaggctgaaattgaatagtgttgtgttagaag
agagggttcgattgaatgaatgtgagttctgtttacacttgtcacgagac
agtggacccatgttgttccgtcacaacgattttttggtggatgcttcata
gaaatccctcatctagtagaacttgctggactaggcccaacaaagtatct
ttgatgtacggactcgtgattgaggaagtttcagtcatgaactaccggta
tgccacccgtacactctgggggtaattttgtgtaaaaacttagcgtgata
aacaaaaatacggcttaagtaatgtctaaaaaatccggtaacccacccgt
acactcttgaaattccggtaacctccccgtacactctgacgttttgcgag
tataccgggaggttaccggtgtttttcgtttgcagtgttTTTTGGTTTTA
ATTAACATGGTATATATTTttacaagcagcctttgcaagattttttagca
gcagtgggagcctgcaaactggaagaagtcaggttcctttaaataatgat
aacagtggaagcaagttagcatgctcgctgtgctagctttgctagagcag
tgcacacaagctcaaaagtagatatagattttacggtacaaacatatgaa
atgacagtgatgaccattgagtgtcaaagatgaaaataattgaataacag
ctaaaattgaggtttttgcatttggttacaaaaatagtcaagagttaaaa
aacatttcatggagaaggagataaatgagaaggagatgaaggggaagaac
aaaaatctccttaactgatacactaagatttttCAACTATGTGcaaatgc
ttgtacatgcaagtggcagcaggtacccactaccatgtatgtatcagccc
aacaaaaaaatcattaactcggcagtcccgcacggacttaagcccgtgag
ggtgtgaggtgtggccatttgttctaagacccaagaggccttatagatgt
actgccttactaaaagagcatataaatcatagataagattGTTAACCCTC
ACCCGCATctagagcaaaaatctaccctagttaacgacattgccaggttt
tgcccacttgcgctcacttctgagtcaatctgattgcaccattcgagttc
ttgccaaaaactacagtctaatgatactcagaacatgtttgtcacatcat
ctcaaatgacaaaaacagtgaggaccatatccatgcttttggcatacata
caaagcaatgtcccttttctggtgtagtatctatcttgtaaaatctaaaa
gttggttatctagaagtaaaattacgtaagttatgttaacaagatcaaaa
agaggtgctaatatctagttattgaaatttatgaataattaacaagatac
agaaattgatctagttaagttaactagaggcacaagttttagcttgagtt
aacacacttttgtcaaacAGCACTGGATTAGGAACTCAAAGCACTAacta
gaaaagtaaaagttactctctagtagttggtatagtagaaatagaaaaac
atactagggtctCTagcatatttagtcctaaaaacagtacttgtgacccc
ataaagggaagagtcagataaatgaccgcatgatcccgttgaaattctcg
tccatcaagttcacttaagttttcaagtcattttggtcgattttggcaag
atggcagctggagttttgccagctttcaagacgagtcctcatcttttttt
cgatacactgaggaagtatgttttttatgtggaatgaatagctgttgggt
gaggtcaagtacctttcccaacactttcgcaacatagaggaatattgctc
tagattgatatagaggatgaggaggagtcgcatgcatgtgtctgttccga
atttgcaacagcccagataGCGATCCAGTAATAGCCCGTTTGACAAATAT
GGTCCCGAAAGGCATCAGGTAATTGACAGGAATATTCTCTTATTAGGTGC
GTTATTTCTctctgtcgcacacacacacaaaacggcctcaaaacgaaatt
ctgtgaaaaccattattagcaatgtccttcatcgttcacacatttgttcg
acattccagctggaacacagactaccatcttgatttcccaagaagatctc
gccaaattgttaaacgagggaagtattgagaagaatttttgaacaaggaa
gagtacgacagtagtatgttaagcaaaagtatCtatctattctacggttg
ggctaaacatttttttggattggtggttcacattttcatcaccatgaaaa
agttggtcaaacaggtaaggtgataacgccctctcagcttataagactga
ttgaaaagacacaacaatgctatggggttgagcatagaacaataaattga
aaataagacactaagaatgttaccttgttataatccagtcctctcagatt
tatcctccagaatgtctgagcaacaataagagcatactaaacctttaaac
gtgttactaagttttagaattaaggatgttttcacttctgtaggtaatac
TTTCGCTgcctagcgtgaacttcttgagggctgttcagctccttgggcct
ttgcaggattagaagacaactgcctctcatccactgggtgcgcaccacct
caatttgctcaagaatgagcaatagaggcttaacccctttgggatagcac
ttctcaagcaagtggtactggtcccgcaccaatgggcacatgctaagata
tggcatgcaagctctcatgccagtgtaggagaaaacctgttgggtcatgg
tacttgcgcttaggctgttgtacaaacacgggaggtcttcctatgtagtt
gttcagctgcatcacacactgcacaaactaatgcacccaaaccttgttgc
ttttgaggcaatttgaaatatagaatttcaaatttttgccccgcatcatg
tgcaaacacgattggaggtggagtaactgacaccactgaatgactcggac
attttgccggtgacttcttcctttcaactccgaagatgtcatgaaaggga
cttgactcgtctgctccttgacaattaagtcccagggctgatgtgcctcc
tcagtgagaaggttggcgtagagttgaaaaacttctaggccagtaggtca
tttttgtccttaaggtgagcatgttggcctttaggagagtgactctgtgg
tcttttctctttctcagtcttgctgaggggtcatcggcaagcttgcgtag
aacagctttccaatcacctttttttgagtcatataccctttcagcatcat
tgcaggtgggaattagccccattttcttggcgtactcacgccttgttcga
tgcagtacaaactgcaaccctaaccctaaccgtgaccggaccaaaccgtg
actctggtttctgacctgtttgcgagggtgcacttgagggtcttgggctt
gaggtccaaagcttcttagactgggtcccgatccggcacataattgagag
gggctttcttgtcacctcttccgccactcttggttcttatgcccaatggg
ggcaatcttctcagtagacattcttgagagggctgctccgagacttgttc
caagaaaagggtcttgtaggagctggcagttcgcactcaaaggagacgcc
ttgacatgaatcttgttggtggcggatcacgtagcgcagacatggtgcta
ctacctaccagctcatcaaagacaatggctcgacaggcgaacacatggat
gctgaacgctggactggcaaaggacagacgcaacggtgttgaacggacgg
tggtccgcatgacggtgacggacggtcgaaggaaagtgcggcgatggaca
gacggtccaaaaattgctcaagtagtttatcaattcataaagacctaagc
cagaaagtatttaaaaaatcttgatgtcgactttgctgacatttttttat
gagcttaacactactgtagtaagtgatgcatgagatactagttatctcat
gcacaaacaaacacaaataatcatgggagagattggcagtgatttgtggc
tgactggcccatattcaactgcccaaaggaactgtcccatgtgaaggttc
ctgagaaagaaatcctccattggatattcaacctaagaaaacacctacaa
tgtgtattgtggagttgtaggaaggaaaatcctatttgaatatgatttct
gagaaactcatgtcttatgacttttgagtcctttctctgaatcaaaacaa
tgtgaaggagacttatggagttccacctggaagctccagcttggcctgtg
tcactcgtccccacaactggagggtcaggtgagatgtgtgaaaaagaacc
ttccatgtggaaaggaaaaatggggaggccatttttgtgaggggaagaca
cttttttgtgtagagttatactggtgatacaagactttcctggctgacta
tgaagcattatttcaagtgcaagtgttggtgagagagtaacagtgattca
ctgacatgttcttttattttaagtgtctgtagtgtcaaggtatggtgtta
ctctcctaatgtttaatctttctgattttgttccgcggtgaaccctgata
gtaccattcgtatggactgtcaatatagtcccaggatctttatggtattt
gctttctgatttgcagaggataccttctttgcaaagaagtactctatcac
caattttatagtcccaattgacgagacttgttttcacgctttggtgttgc
gattgatttggcggtgcctatgatctcctattttgttccagtcagctagg
aagggaatgtcaaacagcatgtccctgccaaatattgctgcacctggaaa
ggctttgagtactgtgtggtatgtggagcgaaccgcccatgcagcatctg
tgaggtagactgctttgtcactaggagccactgtatttgctgtgtctaat
tcaggggtatggagcattgtcatgattacttgatgcatccgttctagtat
tgcgttcacttggtggttcttgatgtgggttggcttgctgataccgtatg
aatcacatagggtttcgaaattgagcttgaactcgcttccattgtcgtaa
atgattacttgacaacgtgggtaacagaaaccagatcttgcttactaaag
agccaacttgtgctgatgatttatcaaagtgtgcttctttaggtttatta
tgtgtgttagtacccttgaggccctttttacccttgggagtaacaaaatt
gaattcagttaccggtagttccacaatatcaaaccaactggtagctggat
ctatcattgtgacataatcaatttcagtgccatctttgcccgtgagagtt
tttggccctattaggtccacacatagtacctccgaggggttcgatacaac
taattttgtaggtaatttatcgtacttttgttggtgtcgctttgttgact
tggcatttatgacaattttgacaaaggtgcagacagaatgtcgcaaacct
ttccaatacatcgcagcGCGAGTCCTTTTCAATACAGGGTTTTATGGTAA
CTATTAATGCCCTCAATCTCAAATATTGTTCAGGTTTGGTTTCCTGTCAT
GAGCACCTTTTTTTGAGACATTTATTTTGATGATATCCTCCTCAGTCATT
GCATCATGATCATCAGTAGTTGTGACATGATCTTTTAAATTTGTGTTGTC
ACTGTGATAATTTCCAATATTTGTTGTCATATTTTCATATTTTTCTTGCT
TAGAATGATTTATGGCACATCATTAAAATTTCAATTTGAATTTGCATTAT
GGGCAATTTATTGGGACAAGGGAAAGTGTCTCATAAGTTTGACTCAATGT
TTCTTTTCTTACTAACATGTTATTCTCTCATGCTCTGTGACCCAATACTT
AAGACGCATGAAGGcctgcagaaggcattcttgcactccactcagacaat
ctgtacacagtttgcaccactgggccacggtcatttttggggattacgtt
tgtcactaggtgatttaaggtttccatctgggtattgttatggttatagt
cacatgttttgtgagtcgtgtgcatgccgtcatactgttgtgatgaggct
gccatgtttctcagtgctctgggcttgctcattgttcgcctccttgggaa
tcgggagtccactactccatcttccttttcttattgctaccggatttgcc
atccaagttgatgctcatctcagtgttttcaaggacaaaaataatgagtg
atcattcatataagattacttcagcccattaattggacatacacataaca
agtgttttgcaagtcatcaagaaactcatccggcattatagcactgtcaa
cctttgggctttagtaagagaacaggagaatcatgagatagcaattggta
cttggttgggcttgttcaatgtgttcgtgatgaaatacttcactgtgtca
cctgaataatgtttgaataccattcacaagtgaaaattcatgaagtggag
aagtgaatcccaggtcttctttccttctccttcatgtacttctccctcgg
gatcttcccaagggccagtttacatatatgccttgacaatctattcctag
cactgatgggacttgttggacaagaggttcacatattatagtaggaagat
ctgggctcccactacttcaacCTTTGCCTTGGCCTTGTCCCTGGCTGTCT
AGTGTGGTTGTTTTGGTCCTTGGAGCATGAGGTCTGACAGAAGGTATCTT
ACTAGGTACTTCTGCAAAATTTGTGATAGAGATCTGATGAGAAGTAAATG
TGCAGCCTATTTCAATTGTTGACAGCTATGACACAAAGATTTTGATGGAC
GCAGTTGGGTAAATGATGGAGTTGAGGCAAGTAGGGGAAAATAATGACAG
CAAACCATTTGACATGCTGCTAAGGTTGGAAATGCAAAGCATGAGATTTG
GCTCCTGGTATTCCAATTTGAGTACTGTGACATTGTGTTTATAGTTAACT
ATTTCAACATTACTTCCTCATTTTTCCTTAGAAAACCCTTAGCCTTAGCA
GAAAGAACTGGATGAGTCCCAACATCTCCTGAGTCCTGAGTGGCTCACAT
GGATACCCCATGCACTTTATTAATATACCTGCCCATTCAGTACATTTTTG
ACACAACAAAGATGAACATAATTATCAAAAATCAATTTTCCTTCATGATG
TCAAGATAGAGGACCCTATGGAGCTTAATATTGTGGCTAGGCTTTCAACC
TGTACTAAATCATCCTACTTGTACAACAACCTTTGGAGACAGGCAGACCT
GGTTTTACAGCAGTTGAGGATTTTGCTGAAGAGGAGAGTTGACAATTTTC
TGAAGAAGAGAGCTGAAAGGTCAAAAAATATCAGAGACACATTGTTTCAA
AGAAAGTCTCTTAATTGATCTTACTGAGGTATTCAGCTGATGAGGCATGT
CACCATATCTGTCGGTGCTATTGATAGGCATGGGGTTGTTTTCAAATTTT
GCTTTTGTAGCAGCTTAGAGATTTTTGCAGCAAAGGTAGTCTTTGATGGG
GGAATGAAAGTACTGGCTTTGAGAGGTGCATTGCATGCTATGTGCTTGCA
TCACTAGCTTTACGGGGGCGATTATGGGTATTTCACCATAAATCACCACA
CATCTACACTTCTTTATTGAGTTGTACATCTACAATGATATGACtatgac
tactttgattatgatacaaactccatgtaatatttcaagtatagacaaca
gacattgctgtcctagcaaggtaagtaagtctagatttgaacatgatatg
atgatgtttacaaaattgacaacaTATGTGCATTGATTGACACAAGCAGA
GGACATGGTCCCCTTGAATTCCATGCCTGAGTTTTATAAACATCAATTGC
TTTCTTCACATTAGATTGACTTTTTGGACAAAGTTAGTAATAAGATTTAG
TCTAGAGAAACGTTTTACATTCAGAGGTATTTTGGTTATCATTTATGGTT
CAATCCATTTCCAACACAGCCATGGTTTCTTCTCTTAACGTACTCAGGAT
TTTCCTCCCTAGATACATTTTTTAGCAACCACCCTATGTTAACatgacaa
atttgagtttccaacctcactcagaagagaatgaaattttcattacaatg
tactcatgtagagttcaaattttctttagacacatagtattgtcatctgg
atgcaatttctttagaacataccacaaaccgcgctatctgatattattct
gcatcaTCCGCTGGAGTTGAGAGAAATGGGCCCCATATACACgatggcta
tatacaataggagcactatgcatcctagagttatcatgatacccagacgg
ccagccagtggattccaaaacctgatttcgagtaaattaaaaaaagaatt
ttggcacaaacaaagtaacactattgtaatacagcagaaatgcaccaatt
ttttacaaggatgaatggattggtttgttccgatccattgcattcaactg
acaatacctctcaaaagactgttcaattgaacaaaatgagaacgccattt
gaaagctcagaaaaagatctccgatcaatataaggttttaaacagttttt
attccacctgtgaagtcatttttgtggggcaaatatacaacagacagagc
aggagtgctcctattgtatttagccatcttATATAAGTCAATTGAAGTTG
ATATGGTTTACTGAAGAAAAATAAGATCTTAGAGTTGAACTGCTGTAGTT
TGAGCCCCAAGAACACTTAAGTGAATAGACAAGGACAAAGGTGACCTTTA
AATGCACCAGAAAGAATAAATATTTTATGTGAGATGGTAGGTCAGACACC
ACTCTGACCTGCCACATTATAGCAATGCACCATTTTCGTTGTGGTGAGAA
AGAATCAATCGGTCCAATGTGCTCCTAAAACAtttcttgataaagtaagc
ctgttttcaagagtaatctgctttgtcatgaaaaggactcactttcaaaa
atcagtccacttgtcacttttttattgacataatggcttactgtcacgag
taagccatttcttgaatgcaagcagtttagggccaaaacagaatacacac
aagaaattgcgtgtctcaagagtaggccattttccaaaagtaagacattt
gcctcaatagtaagaaaaaacttcaccctttgaagtgctgtctgacactt
ctcatttgtgcatggcacagaatgaCATGTCACCCCAGTTTCAATGTGCA
TACACCAGTACGTATGGCATGATGCACTTACTTTTGGTAAAACCACACCA
TAAGGAGACATAAACGAAATGCAACTTAGTGGCCCACCCTACTCACTGGT
TGACGTCATAAAATCCCCAATTCTAAGCCAAAAGTTTACTACACCACCCA
ATCTTGGAAAAAATGTCTGTGATCAAATAAGGGGGTGCTTACCGCTATCC
TTTTTGCACCATACCATACAATCTATGGTAGAATTTGAGGGATTTTATGG
CAATGGAGACAAAGTAAATACTAGTGTGGGATTCAACAACTGAGTTAAAC
CAGATGATGTTGAATCATTGGATCTACTGTTTTACTCTTATggggtccac
tatttggagcgcttttgataccgtataatataccgtaatgattttctcga
ctctcagatcggcatcaaatttcgttttgaggggtatcctatttccgttc
aagatgtagtcattttccgttatttttctgtcattgtgaacttccgcttt
cgtcagacagacggtattcccccattaaatattgcacacacacccgatgt
gaacaccacgacaccactccctcaaccaaaacaaataaactgccatccat
ggtgatttccgtcagcttcatggatcaccccccaacctaggattcctact
gatcccaccaacccattctgttggtgttggtatcgactctcaattgtcag
tttgtaggtgagtatgcgatgttggctctacgtatgtttgggtgacagcc
ccggttgaagttgcctctgtctcatttttgagagctcacaattttcacat
ccaccccatttaaatcccttaaattacttgttggggatcacattacttcc
ccttctttttattgttatagttcacatctcatttctactcatttatccta
cccacaggagtgccattccctgcttcaccgcagccattacaatccaaggc
aacctctgccattttggtgtatgacttcacttctacggtgtatctcagtt
ctataacgcctatcatacggactagtcaactagtccatcaccgttcatat
tacggtgaaagaaatcaacggtatcacttggaccaagaatgcattacgta
cggtgctagggtaaccatcatccaccgcacatcatacggtgatcatcaac
aacggtgcaacttgctcctacattgtaccgcatacggttattgtcaccac
ctgtaccaccgcactccatacggtgatattttaatatggatcaaccgtat
atcgtcgtttctacggtgacttcacactcgtattataccgttacttttac
ggtgttattgttgtatggtgtcatattggtttcaatccaattttatacgg
gtttagaaacttcttagtcggtccttcattatacggtgctagacaacacc
ggtcaaactgtatccaagatcgcatgccacacggtgattaactactcctg
acaacgcattccacacggtcaactctttttatcaatctccatatatacag
ttatccacaccctgatatcgaaattttatacggtgagtgtgatgttccca
atgcatactatgcggtgaccatccttctatgcatgtaattctcaattttt
gtttgctcttctatacctatgtcacgtgctgtcagtataaaatggatcca
tccctggaaacctcaatattacaggcatttgatgaatgtcaacaatggaa
acaactgtttgttgtagccaattctggtggcactgtggatctctcttgtg
catcaacgaaattatcccctcggacacctgacaacgccaataatcagcca
cagaagtatcctgatcgttctgtttattgatttgacccaacaatgtttac
aggcaaggattcattcaatgcaattgcgctcatgatacaaaactcactac
atggttcaaagttttcatttgtgaggggatctaggaacaatcgctttgta
ctttggtgttcgcacacccgcctccaagagaagacccaaaaagccgtcca
tgcgttcgaacaagacaactacactcaggacggggtgaagaccgagaatc
tcaaaaggaaaagctcaaggctgcattcatcacttgacgccatggcggga
aacaagaagcaaaggcaatcaaatgctcgacaacctcaacggtgtctcag
tattctgacaatcagccttcgagccgtcaggtacattcaattcgtaaaac
cgaagcaaaagatcggtgcaaatgttgcatagccttttttatgtggtgat
gggtattactatttggactacaaaacaacttgcctaacgcatacaggaca
cccaccatacacaccggaagccaaattgaaaggaatccgctacatcagtg
atcaatccaagcttttgatcgagcgcatgtcggctgtaggagtctgtcca
taacagctcgcggttttattggagatgctagaggacgccaaaggaacgta
ccagtccgcaacagtatgtaatttggtccagaaatgcaagctgctacatc
aaaaggagttaggcattgaccatacgatgtcgtctgcggaaaaggccatg
gaattcttaaaccggtgagtcgccggattatgtattattctcttttgtat
ggcatcatctgactatgattaaatcacaacaaccgactcaagaaatgaaa
tatcttgccgtattgtatacgacgatcctacgctcggagtatgtgccata
tcttgacAGTGTTGAATTCAAAGAGTAAtatacagccccgtatatagtac
aacttcactaacatatcatcgtataattaacagcacaatctatgaagaca
tcgtatgatatacggttaaccctggaatcactaaggtcataggaaccctg
atgttgtacgaattataaagatgtgatctagtttctatgtcggtcaaccg
gcatgatactttggatataacagattatcgttattaccgtatgatatacg
ataatccgtgaaaagacttagtgaaactcttacaccaacatgaaatttag
gtgattttgtatagtgatgtagtcagatcttctctgtgggatgacagaga
gactaatctAAACAGtcgaatgattgtgtcaaatacgataagcattgcta
ttagaccgttaattatacgctatcgcaatctgatgaatcctgttaacaaa
tagtacgatgtaaaccccaaaacgttgtcataactacattgtataaatgt
taatgtgtaagatacgataataggtgctattagatcaagagttatgcgct
atggtaataccatccatcttgACAGCATTGTTGGGTTTTAAAGAATCCCA
TCgtatgacatacgattaaacagtcaaatgaatgtgtaaaatacaataag
cattgctattagactgttaattatacgctatcgcactctgatgaatcctg
ttaacaaatagtacaatgtataccccaaaacgttgtaataccttcaagtg
gagggccactgttcaccatgttcccccgcatcctcgatcatctgacacac
tctagagatgctgactggcttgtggttgtatatggcattgttatactcat
caacaacatgtgacaacaatgcgctggcctgatcagacaagtgcggagtg
aagtgaacaaattctctaagaaccaagaaaggtggcagaaacatgcgagg
acgtttcccttcgagcaacgcaggcaaactaacgacgactccaccgctct
tcccacccttggccttgatttcactcattgaacgaacacaatgtaaataa
tgtcctttatggacggggaaacactcgtgatcgtagatgtggctatcatg
tctaagtttggtaagtctctttgaaagatcttcgcatgtacgaaaaatac
agtcagcggccaaatcacatcgctgatcgaggatcacggattgagcctcg
tattctaagagttccgtgaggtcggtgggtggcttctggcattcggccga
aggcatcatgctgcaaagcacaaaagaagtagccatggcctggatgaaaa
acttgtcttgatatttctgggtcttggtgatcaacatcttcttgttgtcc
cattccggagtaggaaaggtacgggaaattacggacatgacactgtcgtg
gttacgtgaaactgatgggtgggtatggtgcctgaggtaaagcttggcgt
tgaggtgcaaggcttgctcgtatcttgcaagttggcgtgaagacacgcgt
ccacacaagaaaggcctcgattgcaagccgtagctcaagcaacgggaaat
agcctcccggcgtgcatttgcaggcacgcacatacccaaccaaagatggg
gggtaatgccgctgtaatgtaaacaaaacgtatacaggtgaagagtgtta
gaggaaaatgaacatatagaacaaacaggcaacagaacatacacaatcgg
acaatggggcttctggtgtcatttcgttgatgacatttcactacatcgag
tttactgaaatgactgtcgagttccattggggtgaattcagtccgacttt
cttcctcgtctgtatcaaagtcttcactgtccgacgttgtctgtgccttg
gttggttgccctttctcaggggcagagttaacagtttccgaggggacgtc
ttggatgtcttgcagagccgcgtcttcaggagacgatttcaattgagagg
aatcgaccggtggcttggacttggatgacgcctttgtcttcgaaaccgag
tccttcttttgacccttgggcttggtggtcacagccttggcagggacagg
atcatcctcttgttcaacaaccttgcacttggaggccgccttcatcttga
gacctgagcactttttcggtccctttgattttttggcaactaccttggtg
ggaacgggatcatccttttgattggaggcgcccctcgtcttacgaacaga
tgcctttttttgtgatgccttctgcgtggaacccccggcttgaaccgggt
cgtttgcgggaacggtgaactttttttatgatgccttacgcgtggaagtc
ccggcttgaaccgcagctggtgcgggtacagatttgggtgggtcgtcctt
ttttttggaggaggatctggtggcacgcacattgtcatttttcaatgatg
cagttggttcaccatgattattttgagggctcttcttccaacccgcaggc
ttcttggggtgggcctttggaggttcagagacgtcaagaggtggggggga
tgacaaaactttggctttcttgggtggtggacctaaacatgtaggatgtt
ggcaaagataggtgagtccacgtatacaaggcggtatcaattagatcatc
atcgtacatatgacggtgttgcagcgaacaccagtcatcgtatgatatgc
gcggaattgttccacgtaaaaaatgtggtgtcacaccattcatcactata
tatgggacggtgtagcagagaacacgagtcaccgtatgatatgcggggaa
tttttcatcgtataaaatgcgatgccacacagatcattaccatacagaac
acagtgcatcagcggacaccagtcaccgtacgatatgcagggaagcaatc
cgtgcataaaatgcggtttcagtcatgtaacaaacgcataatatgcggat
gattgtgggaaaccaacgcgctcggtccattgattgacataatacgtcaa
acatgcgttcacggtcacaacacaaccgcacatcataagatgcagtcaac
tgatgggcaaaacacgtgttaaagacatgtcaggtgaaaagcacagtcac
taaccatgaggggaagtaggtggggtcggtgaggcctcaatcgcaagacg
cgcctcagtggcaacactgtcctccgcggcaagttcggctgcgagacgtt
gagaagtagatccgggaaatggatgcggcatggtgaatagctttcagaca
gggggtggggtgagcgaatgaccagacagattgaattagtgtgtgacatg
tgagatcgatgagtgcgatactacggtggtggatggctatcagtgggaat
tatgcgtgttgtggcgagatgatgcgttcagatggtgtggtgcagtgaga
tgaaattaacagtagtggattaagttcgtgtgttgtggtgaaatgtaatg
gtcagtggtgcaatgaaaagattcggtgtgcgtgtgccatgcgttgagaa
tggggagggtcgtggaaactgtacggaagtaacaaaagatcgcagtcgtg
cagaatgttctcagcgatctgccaaaaatgaaaatgcaaatgggtgagag
aaagagataccttaaaagaagaaggttggataaatacatccagtaatgga
taagaaatacaagggtgacacagcattaggctgggactttgtaaggttgg
atcccaatcgaccgatcggaatccgtgacagaatttttgctgaaggacca
ttttgtattggacttgactttgtgagagcatttgctgggaatcgcgagcc
aatcacatccgatagggcaatagtccaatcattttttccctgccgtgtca
ttttttttctcgccacgtcatctttttcttcgccatgtcaacttttttca
ccacgtctgtgaatttcccgccacttttaatcattttaggtaattacacg
taataagccaatataaaaaccgattggtcgattggacatctagggtaaaa
tagcgtccaatcggagctccgattggactgtcggactcgtgacagaaccg
atcgaccaatccaaaaagggggcttaattggattgaaggtgttcataggg
gcccacaaagtcccgattctattgatcagctaatcgggctcgtgggactc
actcagatccgatctgatcggtctatagggcctacgaagtcccagcctta
ccgtatattatacggtatcaaaagcgctccgaatgggtgaccccttTTGG
GGTCATCATACTTTGCTAAAGTCCTTATGATCTCTCTTGTAGAGAAGGGA
AATGCCACCTAACAGGCATTGAGCTATGCATGGATATCTTGAAGTGGAGG
GCTGTTTAATAAGTAATATAATTTCTGTAGTATAACGAACAACGAAAAAA
CCTATGTCTCCGTCCCGTTACGTTATCGTTTCTCCTTTTTTCTCTTCTGG
TCAATTTTTATATCTATATTGTACTGGGGTCTGAGCATGAATCGTGATAT
CGCCAAATATCATATCACTCTGCGACATGGGAACATGAAGAATCGCGAAA
AAATCTAGATTCATGAATACGGAACTCTACGGAACAATCCAATTCCGTGT
CATGAAACATGACATCGTCAAGGGGCAATAAATTTACCGGGGGAACTATC
GGGAAATGGTTCTCTTTGACGGATTTGCTCTTTGTTCTTTTATTTTATGT
TACGTGAAAAATCATCTGCCGGAGAATCGCGAAGGACGGATTCCGCCGCC
GTTCGTCAGTGACGAGTCCAGTCGCAACTAGGTCACGAATTGATTCGAAT
CGCCGCAAATATAATAATGTCTTGGACTCGTCTGTGTAAAAACAATGATG
GCTTTTCGAGATTTTGTTATCGAGAACTTCGAGAACACTATAAGTTAGCC
TTGAAATTGTGGTACATCTCATTTTGTTATCCCGTGTAAGTAAGTTCCGG
ACGCGCGCTTCATGACAAGATGCTTCGTACGAATTCCTATTAAATTATTT
CAAAGCAGGGAATGCTTATGGCCAATTCGGATTAAGCAAAGGCTCAATTA
AGTCATTGTCCTGAAATGGAAATCATCCCTCAATTCTGAGGTGTTTCTGT
GTCGGGTGGAATTATTTGATTAGAAGACCCCGTTGCACTATTAATTGTAG
CTAAGTCAATGTCCAGAAAGTTCCAACATAAATTTCATTCGGTACAGCTT
TCGGCAGCTTCAGTGTAGAACTTGGATCCGCAATCACTCTATTCATCAGA
AACTATGTGTCTTCTCACATTGAATAGCTCGCATTCGTTGACCATTGGAC
CTTCGAAATGCTCGGCTTCACCTTCTTACACGCATCAGCTAAGTGTGAGG
CGCCCCTCCAAGAGAATAAGTTTCAACGAGAGCGTCGCAGTTAGTCTAAT
TCGTGAGAGAACCAGCGAGATGTCGCCCGAGATCAAATCTCAAGCATACT
ACTCGAAGGACGAGTTGCGAAGATTTGAATCCGAACTCATTGAGGTACGC
AAGAAGATAGGCCTACAAGCTCGATCATTGTCCAAGTCCAATCCAGCAAT
GTCGATTGCCCAGCACGTCAGCTCAATACTCGAATCTGATGAAAGTTTAC
GCGGGTTTGAAGTTAGGTTCTGTCCCACTCGCTGCGCTAACAAGTCTAAA
GTGTTGAAGGCAGTGCTCCAATACCAGGAGAAGCTGCGGTCATCAGAACC
TTCCTTCCATCCGTCGCAAAGAGAATTGGCTCTCGCAGAAGCTTATTCTG
AACTGTGTCAGGTGTCCAAGATGCAAGCACTCCAGACCGCAAGAAATGAC
GAGATTCGAGCGTGCTATCAAAATGTTGAGAATCAAAAACTACCCTTACC
AACAAGCCCTATACCATGTTTTCGGACTCTTTCAATTGTGAAGAGCATCC
CTGCCCTTGACATAAGGAAAAGAAGAGGTTTTGCCGAAGACGAGTGCCGA
CGAAAGAAATGTAGGCTCTACTGAAGATGGTAGATGAAGGTATGATGACA
ATCTTTGGTCTAGGTCCACGACGTCACTATTACACCAGTGAAAGCTTGGT
CGGATTTCAAAGCAAAGAACAGCCATAATGATACTGAACCAAATGAATAG
TGCCCTTTTAGTGTGTGGTAGCTGCAGAGAGACCTCGGGGGCTGAGGAAT
TGGAAAAGTATATGATTATCCAAGTTTTCATTGAAAATAAGGATGACCTG
CCTCCTGCCTTAGTATTTTTGGTGCTGGACACAAATTGGGCATGGATGCC
TTCAATTTCACACAGACTGCACTCTCGAGTACCATATGCCATTgaggttg
agggaactggtttatattaagtgaccttaacataagcagaaaaattaata
gaaagtattatttaattaattgtaatcaaatagagttggcaaaataattc
atgattacattagaaaactactttgtaattcacaccaaaaagaggatcac
catttttaattgacaactgcacaagaacagcaactgcccgaacaatataa
ccatgttgtgttgcatcatgacggtaaacttgctcaaggatccaaaagct
cttgagacgagcattcacagtctcatgcctcccctgaactctcttttgca
ttgcatccgcctcctcagaagaacgagtcaactccgcagaaggcactttt
gttacgtatgggctctcaccaacataaccatcatccgcctccactctctc
gccaagctcaagttccttcatcagaccatcacaaaaaatgttgatatcag
gccaatccttgcaaggatatggcccattcaaccactttatctcccctgac
aaaattcccaatgcaacctcgtagcgcaatgcagacttgccgctaaattt
gtatgaggcaaaaccccgacctttctgctggatcatgcagtcagtgcagt
ccacgctgaggtgagtatcgtgtcgtttgttgtgtttcctgtcttcaaat
ataatatggaaaagaaacgatatgatagaagaatatgttgatggaaaaaa
gtgaaatgcacaaactcaccacagcactttcaaggtctgagagtgcatag
atcaacggccagatgtactttctccaagtcttggggtccacagcaccatt
ttcagatgctgcagcagaacaaccttcttcagttcgcgggtagcacttta
aaaagtacattgcccacagcaagtggcacttttcagcattctcaggcagc
aaacagccacagcaacacctgtgccaaagtactcacgaaagcaacgatcc
tccgtgccatctgcggccaatttttgcccagtacggcgctgaacatcctt
ggcaaggcaatagaagttgtcgacggtagtgatgtcccgctgcctcttcg
ctcgtggaagattgtcgtccatattcaccgagaaaTACGGAGGTGACGGA
CTTGATCGCAGATGTGTCTCGCTTTTGTTGTCTTGATGTGGACGTCGAAA
AATATTCTGCTGAGCATAAAGACCATCGAGAGTGCAGAGACCGTTAATCG
TGGCTCGTGGGTTCTTGAAGTATGATGAGACAAGTCGTCAGTTGCATTTG
TACGTCAGAGGACATATGTAACAACTTAATAAATGAATATTTATAtgaca
taggccaagaacctacctcaattagtaccctcattggtaccattattagt
cccaatatggactaattcaaaaatacccagatagggattaattttgaaca
aaggaacaaagatccatatctttggatcttcagagcagcactgcccaaag
atccatatctttggatggcactgcccctgtcagaacaccctcaaagagaa
gggtagaaacataccagattggtgtggaaacctacacaaaatcacattgt
ttcgttttaggatgaaagggattgcattgcccttccatccacatttgttc
attgtaattcataaacaataagctcacaatttactttcatcaacaattct
atatcacctttatctacataataggtatttagtatttttatctccaaacg
gcttaggtcactatctatagatagccgtttccgcgaccttctcgcgtgaa
agccaccgaaaagttttttccctccactccgtcactcgtgctccgttgcg
caagcagacccgtcgtcagctacgtcatacgagtgtgcaaaagcgcaact
acgtcgcgtcagccacgagaactagcgcacgtcagcggtacccctaggag
cttttttaaggccctattcatcagtacacgcctaggtgacgacttaggag
aatgagcacctcaaaggcagtccctgatggacttaaaagccaagagtgtg
agaggaacccggacggaataagccgcccgttccatacatacccgaaaggg
atgtagttcaagatgctttggcagtagatactaccgccagcacaatgaag
ctcaccctacctggtaaggtagagctgagggtatccgtatggtcaaacgg
tacccctgagcaattcctgatgcatgtccaagcagccctggatgccgtgg
aggcagaagggccttgatacggcatatgataaggtctgcaaggaccagaa
ggattgcatcaagaaggcaaacaaggccgaagaagcttttaaaagttact
cgggatcggatgcgaatcctcccgaagaaaaggcttatgaaaaggcccta
gaagccgccaagaaagctgacgaggctgttacgtccgtcatcaatcaagt
gttcagcctctactccaacctactcacggaggaagcaaggcgcccctgga
agaagatcgtgagtgaacaaattgactgttctccatggacggatatctac
gggaagaacatcccgagaagcgtgagcagtcttgggggtcattcatggaa
tgcgtcagcttccatttgctgaccgtgttccgtaatgacgcagctgagac
ccagcgcttctacataagtaacgggttgaagaagcctaacagggttccga
ttcgccaattcatcagccgcatccagcagctgaatggctacttgacttat
tgccctgtctttactactccaaccgtgccaccaagctcaccactgcggtg
aagccgttcgatgacccgacctagctagtcacatattacgcatggtccca
aggaattggcaagaccaatacgaactcagtggggcaacggtaccccagag
cgttcggaagctcctagaagcactcgaacgcatcgagaaggcttatccga
ccgacaaggatcgtgatgggcctaaaagttctgcgaagtctagcgactcc
tccaagcagaagatggttacgctttaaggatcgtgatcccgcgtaagcgc
accaccaatgcggcactgtatattgtgcaagaagcatgggggcgcgcaca
cgacccataacacacaagactgccgcaagtatgcgaaggatggttccttc
aaaaaggaattcacaggaagaaagccccgtggaccttcgcattctagtga
ggcttctcctcgcaccaatagtgcctatgcgcagttgtctgcgaagatcg
agaaacttgagaaatctaacaagaaactcaagccgctcgcagaagaacgc
aagcgccgccacgaaagtgacagcgatgaccgactcgccctgaatggatg
ggtgcggtagtaccggggaattaactaaatgttgtaagaaactaagaagt
aataaacaaccaagtgatacttaccccagtccgagtaaaactaccgttga
ctcaaattcaaatagtaattcgaataaagagtttataagagatttaaaag
atcttgataagataccgaaacattcaatttcaaataatcgaattgtttac
aataatacgacgaagcaagatcaaaaaatcttgcagcaaaagtcgaaaac
aacacacagagtgagataactgccgaactgtcggaccccgaactgtcggg
tgcctttctcaatagtgtgaacacttctttcaaaagtcaaacaggaggaa
gagtcacagctgtagtggccaaagcatggcacaccttagcaactgaaaat
caacttccacagagacacgaacactcgaggaagggttgcactagtaacaa
agtccttaaggttctacttgacagtggatctgatggtgacttgatgttcc
atgaaaaaggagcatccatgcatttcccctacttggctaggcaggtgcca
aattcttggcacacgtcgaatggggacttcctaaccaaaggaaggagtga
ggttaatcttcgatttttgattattccaacagcaaggagtatctggtgaa
accagacgttgtggaatatgataagaagaagatggccaagccaatgtatg
acctcattcttggttgtaataccatgaaagagttaggaattgttctagat
tttcgaacaaaagaaataacaattgatgacgccattttgccgatgaggga
catcaatagtctgactaagtcaacaatggacaaagcctgggctgttaaca
acagcatggctcatgaacccagcagtacgcaagatgcgactcagcgagtg
gtacatatcctagacgctaaatatgaaaaagcagacctccaatcagttgt
tagcaccaactgtactcaccttagtctccaagaccaaaacaagttactag
agttactcacagaatttgaggaactttttgatggaacactaggtgattgg
aacacagaccccgtctccctacaattaaaggaaggcgtgaagccatatca
tggccgaccattcccagtgccaaaagtacacaaggagaccataatcaaag
aattgaacaggctctgtgaactgggggtattagagtttcagcccgcatca
gaatggcgtcacccacattcataataccaagaaagataacaccgtacgtt
ttatctcagattttagggaggtaaataaacgactagctaggaagccgctt
tccattacctaaaatcagtacagtgttgcaagagttagaaggtttcactt
ttgctacagcccttgatttaaacatgggttactacaccatcagattggat
cctgatgcatccaaaatctgcaccatcatcttcccatgggggaagtattc
ttatcttagattaccgatgggtattgcaggttctccagacatttttcagg
caaagatgtcagagttaatggttgccttagagttcgtgagaacttatctg
gatgatttgctttgcatcaccagggcaagtctggatgaccacctagatca
tttaaggttggtacttaccagactgcgagaagtgggcttgagagtcaatg
cccctcaaaattttgtgctgtagaaacaaaatacctagggtatatcttaa
caaggactggcatcaagccacaaccaaacaaagtacaagcgatactgcaa
ttacgccaccaaaacaagtcaaagacctccgtaggttcctgggcatggtc
cagtactatcgagatctttgggcaagacgtagtgaaatgcttgccccact
cacctcacttgtaggagtgtggtcataccaaagtcaccaaagccaagaag
actaaaacgcgaccttggtattgggatgaggtacatcaaatagcatttga
taacgtaaaagctgctatcgctaaagatgtagttttagcctaccctgatt
ttcaaagccatttgaaatatttactgatgcctcatctaaacaacttggtt
cagtgataactcaagggaataggcctcttgcgttcttcagtaggaagttg
tctgagacgcaacaaagatacagtgtgacctaaattgaactactggccat
agtggagacactaaaagagttcaaaggtatactgtggggacaacaaaGAT
TTTATGTTAGGATGTTATTGCAGATGTTTGATTGttgtatccaaatagtc
tatctaagatttattgcacttcttagtttctatttttatatctaatatca
ttatagtgctatgagaaaaaaatattatgaataggtcagttccctcaacc
tcATTAATTCATCTTGAAAACAGAACTATATCACGACGTAACTATGGTAT
CCCCTAATCATAATGTTTATTTCAAAATAGTTTTTCCCGGTGCCATACTT
TTCTGTCTGAAACTCCTTGCCATGTTGATAATCACAACCAATTGTTGTAA
TTATTTTTACAGTTGCAAAATAAGACTTTTGTGTTGCTTGCAGTCTAATA
TCACGCCAACTTTTTGCTAACAAATTAAGATGGATACCTTGAAAGGCAGC
CAAAAACACTTACGTCTAGTGACATAATGATCTCATCAAGTTCTGGCAAC
TATGGTACCCATtcagaatttagtttggccaattattccgcagatatggt
tggccactcatgtggcctcaatgtccaacccttgctacttgagatccagc
caagattgcaaaaccttttgggactatcttgagagcataagtccacctct
acacatcctcaggttgttgagatcaccacctcaaattagctcacgttagg
tgtcatgattgagataatggtttaaagtgttacacgaagaaattggtatg
ttttttacgctgatgttatggaatgatgctagtatgatgccaacccatga
gcaaaaaatattttatggttgcttcaagtaaaccacagacagactgtctg
acagagttcatatccaagtaatatttagttgaaacatgttctagatgatg
tgttccagccttaacggttcacagtccagtcaatggaccaaactcaattc
tggcttgTACAGTACAATGCCATACTGGGATAATATTGGCTTATAGTTGT
CAGAGGTTGTCGTGTGTGGGACTAATATGGTCAACCATTAAAGCCCCAAA
TGGCAACAAAAGATTAAAGGCTGATCGAACAATTAATAAGATTCCAGACG
CTCAaacgaacgaacgaacgaacgaatgaacgaacaagcaaacaaacaaa
ggaatgaacaaacaaacCATGACTGCATCTCCTTAGTTTCACTTGATGaa
aaattgttgaaaaaggcaccatcaaggacatgtcctgtacatgtcctgga
catgtcctaggcatctagtgttttaggtgttttcaaatgagggcacagga
cattaaattttggacacagaggacatgacaagacatgagaggatatggag
tgcttacttcatttaaggatccttttttgatactttcgggtgatacatac
caagagtggtggctgttgcatgcatgttacatttctttttgtgcaatccg
taaagcttgaggtacatggtacacaaatacctaagatacctaagtatgga
cccagatactgttatgtaatgtgtgggagtcaaaactctgaggacatggg
gtggacatgggactcaacactgatgtatgtctgcatgtccacaagaaaat
tgttccggagaaattaaggacatacgacaccctcaatcacatgtccaggg
catgtccaggacatgtgaaactaagCACATCTCACCATCAACAACGCAAT
CAACAGCAAGAAAACAACAAAGCCTTTGCTGCAGCATTTGTCGATATTGC
TGCTCCTCACACGCATCCTTCCAATCCCCTGTCAATCCTCCTGAACAGCA
ACCACCACCACCAATCATCTATTTTGTGCACTTGGATGCACATCCTGCTT
AGTTACAATGCCCCCATATTCCCGGTGATGTTTGGCCAGTTCAAAGACAA
CCACAAACACCTTCCAGCACTTATCCACTCCATCTCATAGATGGACAAAT
GCTATGTGGTCATGAATTTGTACAACATCATCTTTGAGGCATTACAGCTG
ACGGCATAGTACGTTGGGTAAAGTGGTGCGTCTACAGCAGCACCAATGCT
GGTGATAATGTTGAACCGCCTATACCCTACAGGCACAACTACATCATCAA
CTGGAAGAAGCAGATCTCATGCTTCATGCCAAAGAACCATCGTCAATGGG
ATGTCAAAAAATAAACTGACAACCCCACTTTTTCTTCTCAAATAAAGAAA
CTCCTCGGCAACATAAGGAGGATGCAGGTCCAATGTTGGGGTGCTTCACC
AGGGATCAAGGGTGAGAAGGGCATACACGCCTCAAGAATTCGAACAGATG
ATGGAGCTCTGCTCCAAACATGACCAAAAAGATGCTTCCCCTCTTCTATG
ATATTTAACTCAGCTTTCAGCTAGGCATGATTACAAGGCTCAATGTTACA
GCAAAGTTCTGCTTCTGCTTACCATATCTCCTGCCCTATGCAAAACATGA
AGACTGTGACATCATGGGTCTCTTACCTTGGTCTAAGAATGTCAGGAAAG
AGTAAGATGCTCCAAACCAACTGATCTTTGCATCTATTGACCCATTGTAT
GATACCCACTCTCTTCTGAGTTTGtggctcaagtatagatttgagttcta
cctacaagacaatgaaggtgtcttctgtgttgatgacataaggatcctgt
tcaaatcaagggcaagattcaaaaaatcctattcagcatccttaaaaggt
gagaggcattggcctacttgaagactcacagcactcacaagtatggagta
accttggctcaaggcaattggtgttccaagtgtaagacttccttgtgtag
aggatattgttgccattatgataaattgtgtctaacttcattctatctta
tttttaggatgacgggattaccttttgtgacaaaaagccagcatgacaca
tatgatgatacaaatatttgatgtgttgatacaaaggtcatggctatgct
atcccggggaggagttgttggatacTAGGTGCATCAAGACACATGTACGT
TCATGGGCACCTAGTAAATTGCCCTCAACCTGATCAACAACGAAACCAGC
TCACATCTCTTCCACTTCTGGTCATAGAAGATGTCAAGACAGAGCAACCC
GTGGAGCCTCATCTTATGGCTAAGCTTTCAACCTCCTCTAAATCATTTTA
TGACCTTTGGAGAGAGTATGCCTTTTACAAAACTGGTGTCCAAGCAACAT
GATTTCACTGAGAAGGAGAGAGGAGCTGGTAAGTCAAAATATTCAGAAGA
GGGGTATTCAGCTGACAAAGCATGTGACCTAGTTTATACTCTAATTTATT
GGTGCATGACAAAGATAATTAATTATATGATCTGTGATATGAAGACAGGT
GGACATCCTATGCTTGCAATTCATCAGAGATGATAGGGTTTAAAATCCTT
ATTGGGATTGCTTGCTTGTGATTAGGTCGTGATTTGAATCTAATGTTTGT
CTTTGTTAGTTTGTTATAAATCACTAGCTTTCTACACATATGTAAGACCT
TTTTCACATCAAGTTATTACTAGATATAATATGTAGAATTATTTTTAATG
GTATTCTGGGTGTTGTCTACCACTCATGGCACATCCCACTGTGCAGTAAA
TATGAACCCATCTACTTCTACCTAGCTGTTGTAGTAAATTCTGAAGTAAT
TTATCAAGGTAAAAAAGTAGGGCCTCAAGTAAAAATATCGTGACATTTTG
TCAAATTCTTCAGTCCAAATCTCAAAACAAAATAATACTCCCAGATCATC
ACAAATTCTAGGGACTCTACTAATATCGATGAAAACATCCTTAAGTCGAG
GACAGAAATGGCCTCATTGGTTAAAACCCCAAAGTCAAGTCATACCTTAT
TAAGAATACCTTCTATGCAATAGAAATTGACCCATTTACCTTACTCTAAA
GTCACTTCGAAGTCATGCTCTTATCATACTGCCCTAAGTTTACCATGTAC
ACTGAATTGTGCTGGCATCTGAATACAATACAGAGGTTTATTTACCATTG
CATAGGGCTATTAGTCCACCATGGTGATCTTTCACAACATAAGATACTAC
TCTAAATCTTGCAAACAAATGTGAACAATTGTAAAAAAAGATGTACGTGT
ATGAGGACTGTACATATTTTCTTAATTAATGGATTCTTCCAAGATCATGG
AACTCTACAGGATCAGAGGAATTCACATAGATTTGTGAATAGGTTTTAGA
ATTGCTGATTATTTGAGTATTGCAGCTTGATCTTGCACTGATCTCACATA
GAAATCTACATGGTTTCTGGAAAATATGAGCATCTTTAAAACATCTTTGT
TGTCATGGTCCATTCACATTTGTGAATTATTTTAACCAATGAACTTTTAT
TAAGCAAACTTGTATTTTCACATGCAAGTTTTGTGTGTTTTTTGCAAAGT
CCTTTGCCTTGTCATCCTTCCTGATGATACACCAAAGCACCGAGTTTTAA
CAGTTCCAATGCTTTGCTAGCTGGCTTCCTACTATCAGTAAAAGGATTTC
TCATATTTGAGTTCATAGAAAATTAAGATTGATATGATTGGCAATCGTCT
GTATCTTTTctaggttgcaaattacttattttgtgactgtcacagaaact
acccaaattattactgccgcagtaatcatggtgattcagtaatttgtcgg
taggagtgtcattgatttccctaaccccaaccctaattttttggttcgat
agtatttttgtggtgacaagagccatcttccctccaaaaagggaaatatt
acccaggaatcctaaatttctgaggaattcatgggtaatttgcaacctaA
TATATTTAGAAAAATGAATTATTTATGTTATCATGGTCTATAAGATAAGT
TACACTTTCTTATGCAAGTACGGTGGGAGTTTTTGCAGAGTACTTACCTT
GTCATCCTTCCTGATGATTCACCAAAAGGGTGAGGTTTGAAGTGTCAATG
CTTTACTAACTGTTTTCCTGCTAGTAGCAAAAGAATTTTTTGTTTTAAAG
CTCTGACAGGAAATTGAATTTCATAGAAAATTAAGATTGGCATGATTGGA
AATCAGATTTCTGAATACCTCAAATTTTCAGGTAGAGTTGGTTTGTTATT
TCATAGAGTTGGTTATGTTGCCACTGAAAAAAAGGGTGAAAAAATATGTC
AAGACTTATTCACAATCCCATAGCTCTGCATAAAACCTTTTTATCATGTC
CCATGAACAAGGTTGACTGATTGTGTGAACCACAAATGACATATCAAAAT
AGGTTTTACACAGTTCTAAAAAATATCTTTTCATTTGTATTTACAGAATG
TGATCAGGAAATGGTCCATCATTAGCCCGCTCTTATTTCAATAAAGGGGG
GGGAGGTACAAATATCTTGGCTAAGAGAACATTTTTTGGGTGCCCCTAGA
CCACAAATGGTCACAGGGTTTCCGATTTGAAGTTTCCTACCCATGAACAA
AGCAACAATTCTTTGTGAACTTATGTTTATTGTTGCCAGCTCATTTACTG
TTACCAAACACACATTTCACATGTTTGCATGACTCAAAGTCTTGTTGTTG
TAACAGGGCTCTATGTGTGATTCTATGTATGAAAGACACCTATGTTTTGG
CTAGTGAGTACATAACTTAGACTATTACCTGGTATCTTGCGCATTAAACA
ATTTGTAGATGGTGAGCAGTCTTCTATCCATGGTACATGATCTGGAGCAA
GTATGCTAGATGTGATGGTCAATGTTTGGGGAAGTGGCCGCAAGCATTGC
AAGTAGTAGGATGATAGTAGGATGGGTGGGGTGGGGAATCGCACAGAAAA
AATAGATACTAGAGCAGAAGAAACCGTGCTAATACAGGTATACAAACTTG
GCAGAGTGCTAATGAAAATAGAAGAAATATCCTAATTAATGGTGGCTAGA
GCATAGCTAATGCAGCAAATATATATGCTGGGCATCTAATCTCTGTTTTG
AGTGGCAGAAGAATTTACCATGAACTTTGAGCCCAATGTCTACTGGCACC
ACAGACAACAAAAACAGGAATCTAATGGTAATGCAGAAGTAGTTAAAAGC
TTGGAGAATTCAGATTCCAAATATATGATCATGTATGACCTGCATTAGAC
CTTGAACAAATCGAGTTATCTGTGATGCTATGgtataaatctgtgtttag
gtaaatgaaatgtcaaaagatacatttaaaaataacttttaatatatcca
agctaccttattgttcatgtatttttttggtatctttgcttatttacttt
ggtaggaggtacttttttttgccctttcgtgccaaaagtttccacccatt
taacttgatgtgatgtgccgtggacgtgcccataatgtgtggtgcattta
gctgccatctggcataactccacaactataagtagttgggcatgttgctg
atgttgacgtgaatctatttttttatgttttagcattgacagggtgccca
cacagcaaaaaaacgaatgtcaagaatttgactcccacaagacctataat
gtgaaagatctaaacaccgatttatacggTAGTTTTGAAGAGAAGTCATG
ATTGTATAACATACATGCACTGATGTTCTGACTTGAAATAAATGTCAAGA
GTAAATCCCCCTCTCCAATAGTCCCCCTGGATATAATTTTTATGAATGCA
GCCACACTTAGTCCCTATTAGAAGAAATTAATTAGCAGGTTTTTTTTCAT
ACTCTCAAATCATGGGATTTTGATGTAataggccaagaatctgccttctt
tagtacccttatgtacttaacaaaaatcctAAGACCTTTATTGCCACCAA
ATGATGATGCTACAAAGTATTCATCACATTTCCAAGTAATCACACATTGG
CTGGAAAGAAGTTTGTACATTTAGGAACTATTAGTCTTAAGGATACCTCC
TGATAAAGAATTTCATGAACGCTGATAGTAGCATACAAAACATCAAGAAT
TAAATGCTCACGGATGAATTTAACATCAGATTGGAAAGACCTCCTCTTGA
GGCACTGTTTACTCAAATCCCAAAAGAAACATCAACAACAATATGTCTTT
GGTTGTTTGTGTTTTTGAACTAGGGAGACATTGACTTCATGAATTCATAA
CCATTACAAAATGCTACCTTGATCAAAATAATCAAGATTTAAGAAAAGGC
AAAGATGAAAAAAGCTGACCCTCACACATTCTTGATGAACACTTTCCATT
GAAGAAGTATGTGTTTGTACACTAGTGCTCTTGTCAATTGATCAAAGTGG
GACAAAGCATTGTTGGATCTTGGAGATGCTCATAGAAAGGATATAAGCTG
TATCTTAAAGTTTGTGTGACAAATGGACACTAATTAAGGCAATGAATATC
AGTGAATTTAAAAAGAGAAGCTGATTTGTAATGTTTATGTGATTTATGCT
CTAGTTTGAATATCATTTAAGTTCTGCCACAATAAACTTTAACAGTCCAA
GTTCACATAGATGATTTAAAAAGTTACGGTGGTGACGGGGGTCTTAGCAG
TCTACTATGTACTCATTGTGATTATGATTTCATCTTTTTGGTTCAAGTTT
TTTTGTCAAGCTTGTACAAACTCCTACAAATTCAAACTTCACTAGCATTA
ATTAGGAGTTCGATGAAATATTGGATACTTGTTGAAGTAAGCACAATTCT
ATCAGATTTGAATATTCTCTTATGATTGGATTGAATTGTTTTCGTTCTTG
TATTATGTGAATGTGTATTGCCTTTATATATTATGAATGACAAGTAGTTC
TGAGGCAAAGGTTGGTGCATGTGCTCAATGGATAATTAAATGGTAATAAA
TAGGAATTAAAGCTTGCATTGCTGTTTTGCTTGTACATTGACGCACATCA
TGTCAGGCAAAAAAGTGGACAAAGAAACTTACCTATGGGATCTCCCTAAT
TACCACTACGACCATTTTCCGGTCAATCATAATGATCTCTTTTTGTACTT
TGCCCCAACACCTTATCTTAGATATTTGTCTTTGTGAATGCAGAAAGTTG
GATGAACATAAGTGAGCATCATTATATTCATCAAAATTCACAAGAGTAGT
ATAGGGTAACTATTTTACATAGAAGTATATTTTTACTCAATTACTAACCA
ACTCCTCTGTCATGGCCGCTGCTTTTAACTTTCCTTGGATATCAAGATCG
CAGCCATTTAGTGAGACTGGGATGCACAAAAAAGGAGATGCGTTTCTTTC
AGTTCATTTGAGGAGGGTTGCGGACCCATTTGTCAGGTATCAAAAATGAT
CAATCTCTAACAAACTTGTGATACATTGAAGGTATCTTGATCATCGATCC
TCAAAGGCATTGTAACATCTAAATCACAACCGGTTCCTCTCCCAATTCTC
CAACAAAGCCCTGGTCTGTCTTGAACAACCATAAAAGGCATTCTCACCGA
CACTAAGCAATGTCACGGGAACTTCCTCCAAATCCAAAAGAGAGCAACGT
TGAAAAGCGCGACTTCCAATTGTTTCCAATCCAATGGGGAGATTGATAGA
TTTTAGGGATGAGCAATTGAAGAATGCCCATTCTCCAATAGTGCGGAGTT
GGGACGACGTGCGAGTAGAGGAATGCGTGGTGGCAGAGGTGCTCCTTCTT
GCATGGGGGCGTGTCACTTGATCAATCTTCTTTTCTTCACCATCGTTTGT
CTTTTTGGTGATACCTCGGGTAGACTTGGACGATCGAGTTAGAAAGATGA
CTTTCTTCAACTTGGAACATTTCCTGAACGCCTTGTCTCGTATGTTCACA
ACAGAGGAGGCAATGGTGACGGATTCCAACTCATTGCATCCCTGAAAGGC
TCCTTCTTCGATTGAGGTGACGGAAGAATGAACCAAAACATCTTTAACAT
TCTTGGGCACGATTCCCTTTGTCTCTTTTCCGTTGCTCACTTTCATGGCA
TAACCGCCCTTGTACACATAGTCAAAGTTACCCTCAGGGGGAGGAGGTGA
CGATTCACACGATTCCAGCGACTCAATAGACGATTCATCACCATCCTCTT
CATCGCAACACGATCCCTCATGAGTATGCAACGATGATATTTCCGAGGGA
GTTGATGTACTCTGCGTGGTATCTTTATCCTCACTTTTCTCCGAGCTTCG
AAACGACAAGCTCGCGCCCCTCGAATACTGTTCCCGGTCACGTGGCTGCC
CCCGCACAAACCCAGGAGGGGGCAAAGAAATCCCCAATGGCACGCCCCCA
TTGCCTGTGGAAGGAACAGGGCGATCCAAGCTGGGAAAATAGCCAAACGA
GAAGGCATCTTTTCCATTCGTCATTTCCAATGAAGAAAAAGCTCCGTTGC
GGAAAGCATCGGCAATCCAATCGTGGGGATTCATCTCATTCTTTCCTTGC
CGATTAGTCATAATATCGTTATCCTCTTCTTCTTGGCTTCGCTTCTTTCC
CGGCGTCTTGGCACCGAACGACGGGGGGCGCAGACTCTCACTTCTCTCCA
ACACGGCGCCCATATCATCGGAGTTCCATTGTACGCCCACACTCCTTCGA
CACGAAGCCTCATACTCCCTGCGAACCATATCCCATTTGATTTTGGATAG
TTTATCATATGCCGCAGTCAGTTCCTCCAATGCCTGCATCTGAGTATTAT
CGCGGTCGGTGTGGTCATACAAGGACTCGGCGAGCAAGTGTCTGCGAACT
TGTTCCATGTGCAAGACGGCCATCCTGCTGAATTGCTGGGCGTTTTCGAG
CATTGATTGGGATTTATCTGCGGAGTCCATTCGTAATGACAGATTCATGT
TGGCGGGCGTGTGGATGTTTGTTGGTGAGGATTTTTCGGTGAGCGAGTAG
AGAGGCCGGTTGTCCATTGCTTTGCTAGATTCTGGTTCAAACATAACTGA
TTTTCCTATGGTGACGTTGGATTCTTCACACAAATTGATTCGTTTCAATG
ATTCCTTTCAACGAAATAACAAATGCCCCTATCAATCCCCCTTTTTCCCA
ATGGGAAAATAGGGTAGATTCGAATCGAGTTCTTGGCGATGTGAAACGAT
AATAAGTACGCTAAAATTTCAAATGCAACTCGAGGTGAATCTTTGACTTG
TAAAATCAGAAATGAAGGGGAACGGTTCCCTCTCGTAGAGAAACGTAGGG
AAGCAGCAGTGGAGAATGCTCGTTGATCGCGAATAGGATGATGACGATGG
AAGGAGCGCGGGCGAAATTTCAAATATCAATGCAAATACTCTGGTATGGC
ATGAAAGAAACAAGGCAGCAAATGGCCTGAATCGCCAATCAAGAATGTGA
TTGGAGAAAGATCGCGCGTACTAAGGCGTAATACTTGGTGGTTTTGCTTT
GGGAAATGGGAAAAGGCCGCGTTTCAATGTTCGAGAAGGATGCACGACCG
ACTTCAAACTTGCTTGCACTGAGCGGACTTGTTCACGCTGCGGTTAAAAA
ATCTGAAATTCAAACTCAAACGAGGAAGCGAGGCGAGATACCTGCGGTAT
GTACAATGGTTCAGCACCACGAGAGAGGCATTGATGGGAGGAGGCCGGGT
TGGTCGATGTTACTTCGGACCTCTTCGGACAATGGTAAAAATAATATTAT
GTTTCGATGTTTTGGTGTGTCACTCCAGGTCACTCCTTGCGAGCAGATGA
TAATAATATGAATCGTGGTTGCAGTCAATAAAAAATGTGGGCAATGGAAC
GCGAGAGGGCCACTGAACGATTCCAAATGGATTCCATGACTTTCCATCTC
TTTCCATGACCGACATCGAAACAGAAAATGACGACAACGAGAATGAACTC
ACGAAGATAAAAACGTATCTTGAATTGAAATGTCCTTTGATTTTCCGTTT
ACTTGATGTGATATCTTGTTGGTCGCTCACGGGTCCAGGACAGGTTTTAT
GGTGCACGTCTCGTGGTCGCGTGCGGAGCAATCTCCTCGGCAGTTCTTCA
CCCATCACAATAGATCGCGATTGTAGATAACCCCGTGTGAACCATGccgc
cgccgccacacgccacctccctcgccccctccTCAACATCCATCGGCCCA
CCCGTGAAATCATGGACCAACACGGCCATGAGGGCACTCGCTTCCTTCCT
CGGCGGCAGCGGCAGCTCCAATCGCACCGCCGCCGCAGTCGTCGATCCTT
CTAACGAGCGCGACGTCAGAATGGGCTTCGCCATGGGAATTCCCACCATC
ATCTCTCGCGGCGTGGGCTGTGATGGCGGCGTAACTCGATATGCCCCGAA
TCAGCTGTTGGCGTTTGCGCCGTTTCCTCGTGGGGCGGCCGGAGCTTGTT
CGACTTGGACGGCCGGCAAACTTGCATGCGGAGCGAGGACGTTTTCTACC
GCCAAGGACAGCGTGGACGGTGCGGCCGCTCCGTCGCCGTCGAAACTTTC
CTCGTCGAGGGCGCGTCGGGCCACCTCTCTCCTCCCCTCGTATCTCATTG
ATGCACGCTCCATTCAGAAGTATGATGCTGTGTCCTGTCCGGAGGGAGCG
CTGCAGTTGAGTGTGGCGGAGAATCAATTGTGTGAGCGTCCCCTAACAAA
TGTCAAGTTGATTCGTGGGGATGAGAATGATGCCGATGGGAAGGATGATG
CTACGGGCTTTGGAGACTTGACCTTGATGGACGTGCTGAGCTCGTTGGCA
TCTTCTTCGAGTGCCAAACCTTCGAGCCTGAGGAATGGGGATGCTTTTCG
AGATGACATCGCAAATGCACAATCCCATGTATTTCACAGAGAAATGGTCT
ATTATCAACCCACCCAGGGGACGCCGGCGCTACGCAAAATCATGGCACAA
TACCTGCAGAATCTTTTGATGGATCCAATAACGCCGGGCTCGTCTACCAG
TGTGAGACAATTTCATGCAGACAATCTAGTTCTTGGGGCAGGATGCAATG
CCGTCCTCGAAAATCTATGCATGTGTCTCTCGGATCCAGGGGATGCCGTT
TTGGTCCCCACTCCTTATTGTAAGTCTATTGCCGTTCTGCTCCTTTTTTG
TCCTCGTGCTCCATTCATATCTCCTTTGTTTTCTCCGTCGTTGTATCGAT
AGATGCCGCGTTTGAATTTGATTTGGGTGCAAGGGCCGGATGCCCAGTCG
TCCCAGTAAATACCATGCAATTTCATAGCCCCAACGATAGTCGAGGTGAT
AATGGTCCGATACCGGCAGAGTGGTATTATCCCAATACATTCTCATTGGA
TCACGCCTATGCACGCGCTGTCAAAGAAACTGGACGCCCGCCTCGAATAC
TACTTTTGAGTCATCCCAATAATCCATTGGGGGTGTGTTATCCTCCCGCG
GTTGTCAAAGAATGTATTGATTGGTGTCGTGAGAGAGAGGTTCACTTGAT
ATCCGATGAGATTTATGCTGGATCAGTCTACAAGACAACTCATGCTTCAC
CAATAACTGGAGAACCGGAAGCAACGTTTGTCAGTGCCATGTCTTTGGCA
TCCAATCATTCTCCATCATCCACCGGATTAGGACTCGGGCCCTACGTCCA
TCTAGTGTATGCTCTCTCCAAAGACTTCGCTTTATCTGGCCTTAGAGTAG
GAGTGGCCTACACCGAAAATGATGAAATTTTATTTGCTCTTCAGAAATTA
AACGATTTTTGCCAAATTTCCAGTCATACGCAATTGCTCGTCGAGAGAAT
GCTGACGGCCACAGTTTCGCGACGAGGAAATGCGACGCCGGAACAATTTG
TCGATGTCTATCTCGAAGCAAATTGCAACAATATACAATACCGATCGGAG
AAATTGATGTCCTGTTTGAACGAGTTGGACATACCCTACCTCTCGCCCGA
TTCAGGATTGTTCCTCTGGATGGACCTACGTGAGTTCCTCCCTCCACTTT
CCATTACCGAATCATCCGACGATGAAGCACTGGCTTCCAAAGAACAACGT
GAGCGTGAATTGTATTTGTCACTCATGAAAGAGTACGGATTATTATTCAC
CCCTGGGATGAGTATGAGGAATGAAAAGGCGGGATTTTTCCGATGTGTGT
TTACTGCCGCTAGTGATGACGAGTTTGAGTTGGGACTGGTCAGGATTCGC
AAATTTGTGGAGGGAAGGAGAGGTGGGAAGTGATGGCAATCGCTGCAGCT
AATACATGACACGCTAGATAGCCAAGTTCATAACAACGATAAAGTGGAAG
CCAGTGTAATTCTTCTATTAATGGGAAGAATTCAGTTCAATCAATCAAAC
GATCATTTCTTTTTCGAATAAACAGATCGCTTATGAAGTGCATACTATCG
TACAACCATGCGAATACACGTAACACTTTTGCACAAGGGCTGAATAAAGA
TTGAATCGCAGGAATCCAAAATGACTGACTGAAACTCGCATCCACTACTT
TCCACGCTCCTGCACAAGGGCCGAGCTAGAAAAAAATGAAGGAATACAGC
ATGGCTGACTCAATCATAGCCAATACCTTCAAGACTCCATTCAAAACCCA
AGCTATTCAATCTATGAATGCGTTCCTCTGTCAAGAATTTACCTCGTTTG
CTAGTACCAGTGCCAACCTTTTTATATTCACTACGTAATCGTTGGACCCA
CTTCCCCAGCCTCATGTCCGCTTTATATTTCAGAGGTATTCTCGCATGGC
CATGGGCTTGTTTGTATTTGACTAGTTCATTAAAATGATCGTCCCACGAA
CGATTATTGTCATATTTGTGAAAGACGTTAAATTTGAACCCCAACTCTGA
GAGTTGATTGAATTTTTCTTCAACTTCTGGAGATACTTGTCCCCCTTCCT
TCCAATTTTTGTACATTATGCTCATTTGGACTGCCCATCCACCAAGATTG
CCGCCTTGATAATTCACGACGCTGGAAATGTTAGTCACTGTGACAAGAGT
AAAGAATATTGTTAAACATTAAAAATCACTCACAGAGGCGATAATTATGA
TCAATGTTGAGATGACCAACATCATTATAAAACGATTTCAACTGATAGAT
TCGCGTTTCCCATGGGAGATGGGGCACTTCCTCTTTCTCGGTGCTGCAAA
ATTGCATTTCATCTTTCACTGATGAGGTCTTACCATTAGTTTCATCAAAG
TAAAACCCAATGTCAGCAAGCTGCTGCATTCGTTTTTCATCGAGGTATTT
GGATTTCTTCCCGCTGATGTAGTTTTTATAGTCGGTGCCAAGTCGTTGGA
CCCATTTGTATAATTTGAATGTTTCGTAAGTTTCATTGGAATTTCCTTCG
TCTCCACCTGCATGCACTTCTTCGGAGATGGGTTGGGGCACATTGAAATG
TCCATTTGCTTTGTGAAACTCCACCTTTTCCAACAAAGACGCCATGTGAT
TCGCAGTCATATCAATGCAATGCAATTGAATCAAAAAGAAGCGGAAAGCG
CCAGTAAGATTTGCTCACCATCTTCTCAATCATATTGTCCCATACAACTT
TATCATCGGTCTCCTCTTGCGCCACACCCCTCCAAGGAAACCCAATTTCC
TCCAACAGCGGCGCCCTCTCCAGCATAAACTTTGGATCCTTTCGCTTATA
AAACTTACGTTGATCTTTGACAAACGCCCCCAGCGGATCAGATCGAGAAG
GCCATCTACCATGAGCATGATGAAATTCTTTGAGTTGTCGAAAAGTCTCT
TCCCATGGTTTTGCGCTGCATCGTCCCGGAAGAAGCTTCCAAGACAACCC
TACGGCATTCAATCGCTCGACCTTATCCTTATCCAAATACCGCTGTGACT
TCCCAGGTGGTGGATCTGGCTTTTCCATTTGGGCTTCAGCATCCAAATCA
ATGCCCTTTTGTTCCAAGGCTTGCTTCTTTTTCCTGAGTCCTGCCACCCA
ACTGCCCAACGAAGGATCTTTCTTGTATCTTGCTGGCACGTCAACGTGGC
CGTATTCTTGTTTAAATTCCAATAATTTTTCGTACATTGTGTCAAAGTCT
GGCGGTTCCCATTTGGGAGTTCGGGCGGGTGGTTGATCGCTCCGTTTGGC
GGGCCGGGATGCCGCGGCGCGAAGACTTAGTTCTTCTTGAAGACATTCCT
CGAGTAATGGAGGTGCTCCTCCGTCGAGGCTGATTGAGAGACTTCTCTTC
TGCAATACCTTGAATGTCGTCTTCATTCCTGCCATTAATGTTGTAAAGCC
TTCAGCGTCAATGCCCGTCCTGGCATTGATCAACGAGGAACCTTCTACTT
CCCGCAACTGTCGTTGCAGCCAGCTGAAATATATGTAAATTTCCTTATGC
AGTTCTTCCCGCTCCGCATCAAGAAGCAAAGCCGACTGCAGAAATTTGGC
ACCCTTGCGACTTCTCCTCGCCACGGCGGCTCCATCGTACCCGTTCCCAC
TCTCCCCGACCGAAGCACGGCGCGCTGCTTCCTCCGGCACATCTCGTGCA
GTGTTGGCATCGTGATAAAAGTAGGGGTATCCCGTGACCGCTCCCTCCCC
ATCGCATTGCACGTGCGGAACGGCATGGGGATATCTGTGCATCCAGTTGG
CCTTGGACGAATACGGGACAAACACCATCCGAGTGCGGGCAAAGCCATAC
TTGTGGAGGTGCTGGACCACGTTCTCGACGAATGTCACGTCGGATATCCA
GGCGAAGCAGTGCTCGCGTCGTGAGGAGGAGCGGAAGGCGTGGAGGATGC
CGGACGGGGCCGTAGCATGGTGGTTTTTGGGTATGTCCGATTTGAAAATG
AACTTGGATAGTTGCACAGACGGGACCATTGTTGCAAACATACCATGACA
AATGACCTCAAAAGACTCATTTGCCGCCATCATGCCACCATCTCTAACTA
AGTACCATACCATATCTAGACCATATCTCTAATCTGTGCAGATGACCCAC
GCTCTCTATggtattattgtattgtaccgtacaatacGGGAGAGCAAGGA
GGGAGGCTGACGGAGGTCACCGTCTAGTCGGGAGGACCCCCTCCGTGGGT
GATTTGCCGTTTGCCGGGCAAGTCTTCCAGAGGACGTTGTCACTAAAAAA
GTCTCGAATATTGTAACCTGGGGTTTTGTTCATCAAATAATCTCGCTGAA
CTTTGTTTGTTTGGTCCAAACAGATCATATGATCTTGTTCAGCCTTGGGC
ATTTGGGGGATGTATCCAACCAAGCTCGTTGAACTTGTCACCTTaaagga
ggaaatgtgaatactgaattaaacacttttctggaaagtagtccacaggt
tgtaggagagttggatcctgatggtgatgcggaattagattatgaaactt
atttgggtcttgaggcaatttcattggatcagttgcatgagaggaattta
tttggtgatgttggaagcaaaggcgaccccatcttatcctcaattacaaa
aatgttaggcagctcttgtcctatgatgttaggaagtcttgtatgaaggt
gatggaacttcttgatccaggtaggtaagcaaagggttcattgctttttg
atacaaagtaaaagccttaccaacaaagatgggtgggttcaaaggtacag
aaaaaaccactgcagagcaagttaaagatagagatcaagtggataaaGAc
ttagttccagatgtccgctgtgtccacgtccaattttgtttttgaaaaag
atacagtcaaggaaatgtccaggacatgtcctagacatcttgtgttttag
ttcttcaaatgaggacacatggcattaaattctggacacagaggtcatga
caggacgtgagaggacatggattatttacttcatttcaggctcctttttg
atacttcaggtgaaacactccaagggtggtggctgttgcacaaatgttac
attcatttaagtgcaatccataagcttgtggtacaaattttttaagaaac
ctaggtatgtactatgttatgcagtgtatgtgagtcaaaacttctaagga
catggtgcggacatgggactcaacactgttgtatgtcgacatgtccaaaa
aatggtgtcctagagaaatcaaggacataggacacatccaaggacttgtc
caggacatatccagaacatgtgaaactaagGATAAAGAGGCGGAAGAGGA
ACTTTACATTTAGAGGAAATGAGcacaatatttggttgctgctgactagt
cccatttagttgacattgttcatatactaaagcatcaaattgtcattgtg
ttcaatacttctagtccaagagataatcacttggtgaaagtcaaaagttg
ctctggtggccagatcccacccaaggGTATAAAATTTCTGTTTCTGGCAG
AAATTTTCATCACCAGGGCCATAGTTAGGGGATGAGTTAGTGGTGACCCC
CCTCCTCCCTCAGCAAATGAGTTAAACTACGTcacaccaggggagatcct
gaataaccaaaagaaatagatgggcaatacgaaatacattggaatgagta
attttgggtcatctctatgtttacaatgggtgtgttggtaaaaattaaac
ctggaatacaagctagtgatcacaactagcaaaataactatttatcaatg
gagttactaaagttctacttcagccaaaagatactctgtttaaacaactt
ttgacATTCCACCATGTTTATCTCAGTAGGGAGTAAGTGCAGGAAAGCAC
AGTCAAGAATCAACAAATAAAAATGTCATCTCAGTAATATTGTGTGACAC
AAAAACTAAATTATGTTATTTCACTGGAGCTTGCTTTTTGTGGACATtga
cataggccaagaatctgacttatttagtgcccctaggtatcaaatgaaaa
tgctctgaagtaagttctaatcctaagctcccaactaagaaggtatcctt
acacccaactaagaaggtatccttacaagggcaaagatccagatctttgg
caacaagagaacacccgccaagaacaccttcaagagaagggtacacacat
accaggactgtgtggaatctatcgattagtgttgttttaggatgaaagga
attgcattggttttccatcctcatttgttcattgtaatcactaaacaact
agctcagaatttatcaacaccaaaagttgtaccctgctttgcctacaata
aatttttttaataaatttttacctccaaatggcttaggtcatatcttttg
atggccttttctgcaacattctcctgtgaaaagccaacaaaacagttttt
ccttccTCATTTTTGTGAGCAGATCCTTcagtagtaaatctagattaatt
tttattttttcttcaagctcaaatgaaacatactctttatttctccctat
tttttgaattcccttctctgtctcatccaatcttgcattggcctcataaa
tcaaatttttaaggtgttcCTGGTCATacggttttccaagttcagaatac
aactcggccaccagggaaataaactctcatggaatttttcaacatctgtt
gcattgtctagtagccacttcttcacttcatcatcaactactttgttagc
agataccagcaaagcatccttgatccatctttgtgattcccacttaagat
caagtaaagtgaaagtttacagtgagtgtccccattatcaccatgtagga
cacaattgcccacaagggcagaatagtcccccatccaatatgtttttact
tcattgcacctttccatggttgatgctgtatttgttaagcacaatttagg
gatgcttttacagtatttatgggccagtagtggggaaccggagggtgtgg
aagagaaggagtgcttgcacagtttccatttactagcaatgagaattttt
gtcaagacaggtctggagagacgtgatgtcaattcttgagaagcttttta
ccagctgatatttggacatgtgttgccaatgatgatggtactaaatccta
tgtagaagcttctcttgatattgtgccatttcaaacaagtgatCCAACTA
AATTATTTCTATTTTACATAACAAAGACCACTGCTTGTCCAGCATGTCAA
CAAACTGCGTGCAAATCTACTTGTGGAAAAGCTCCCCAAAAACAGCTTTC
CATAAAAGCATCTTGATAAGTGCCCCTGAATCAGGAGGGGTTAAGAAGCA
TCATTGTTGTTGTCCTGACACTGTCACTCTCAGCAAATTCTGTCGCCACC
AACAAAGCACAGATCTTCTTAGCACAACATGCAATTCTAGCATCTTGCAA
GGGAAATCCTATAGGATTTAAATCGGCCAGGTTCCTATCCACATTGTGAT
GTGGATCGTTTTCAGACTGTGTCTTTGTTGCCTATGTTGAAATCTATGGA
TGCTTTCAGTGCGAGGCTTTTTGAGGATATAAATTTGTGTGCAATCCATT
CTAGGAGGGTCACCATCATGCCAAAAGACGTGCAACTTGCACAATGAGTG
AAAGAGGAATCTCATTTGATGCACTGCAAATGTATTTTATGAGATGGGTT
GAAGTAATGTGTGGGTGATTAGTGTCAAGGTTCGATTTTTTAAGTATGtg
agcttgtttgaatctccacagcattagggtgaccatcctattaaaacaaa
attcagcttaaactttggatcgtaggggaacaacatatgacaggaactgg
tccactaatgacgaagtgtgggcacttaatagtggggttactactttcat
aataatatgagggttgttgtgcttagctggagaaaacgcaaaacgttaca
acattttaacgttccataacaatttgattttttctcaatgaattgccaaa
acagtgatgcgctctatagtttctttttgactttttatttgttacaccat
tcctatgctccctttacctgctcattattgcttggtcttaatttctctca
cttaatcgaatatgttatgcttgaatcctgtagtcatcatatggttgata
tcactccctttaattcccactttgaactcagtcactctatactgctttct
ctactatacattattttgtactcccctatcctagtcccctcagtctgaac
tctgttccacctacgtacttccacacccaTACTCTTTTGCCATTTTATCA
TTTATCACTTTCTACCTGCAAACCTTATTTTAAGATTTTCCttgagctca
acttagatggggtgagtggtgtttctttgatttacttcaatggaactact
ttctaaaaaactacagattcactttgaagatagatttcaaggtgatgttg
gaagtctctgaattctcctgtgctgtccagcacaatatcacataacaata
actagtagtaactgtttgacactctctcaagaatcaagattactttaaga
caagttagaaaactttagaatattgccctaagaccaaaaaccctggtcaa
aaccacaatatccggggtcagaatctggagctaacaactgccctccaaca
ccctccctagatccaggttctgggtatttttcttccatgtacttgtcaac
accaacaaactttgggatatgtttgttgtacaaaggtgcagtagtattct
ttgcaaagacacctgcttcatgctcatccccaggtacatgcttgacaact
actagcctctcattttggctcatgcaaaaatgatttcttgcatccacatg
tcgagttcacctttcacgctccagttatttgctagatccactgttccttt
gttgtccatttccaataacataggaagatccacagacaagccaacagagt
ccaaaagtctgtaaacgtacaacacttcctgagcaaccccgacaccggca
gctgattcagcctctgtaactgacaatgtatcaaatttctgttttgagct
cctaaatgtaattgggcaacctttgaggtatactacctctccagaaatac
tacatctgtcatctttgtttgcagaatgatcacagtcagatcttccatga
atttataacttgaattatgaactgccatcccacattctatcaggatacaa
caccagccctcaatctgacatacccatgacatactccatcaagtgcttaa
gcttaagagctttcatacgagattcatacatgccctgcacagtcttgagt
tccattgtagatatcaggccttgaccactgcattttgtacatgcaaagag
tcattccagagcgatacttggttgcatcccaaggattgagcacacccctc
tcatctccctctctaactagcacctggccaggtgctgctggagtctttgg
ggttttttccaccaggcaaatcaaactcatcccaaagcttttgaaccaac
gcatgctgtgtaaccttaatctttgccctgtcatcactctgctgcacaac
atcaaccttgttaccgacatactctttcatctcaccttcaattacaaagg
cactttgcaagtcagattcaatctgcttcacatcctcaggatgtcccaaa
tccaaaacgtcatccacccatagagcattacagccaacctgccattcctt
cttaggaaataagacatggatctgccttggattacttgtagttttgatct
ttcacctccttgatcaaggtttgatagaaacaatgagtgttttctttgta
ccataaatgggtacattcaatagcaaaacaacatccttttggcttccata
gaacttttccattccatctgatatgtgaatgtgcatgtgttctccattgg
tgaccttaccctgtagaaatgcaccctcaacatcaatgataatggaaacc
cattcctggatcatggctcgtaaagtcaacaccatatgaattgtgcttgg
attggtaactggtgcagcaattgaatccgagtagtaatgctttccctcca
attgctcataccctctggcgttaagtctcccacgacatttcccatttgtt
ttctttttcatggcccaagttgtagacatgatttttgcatcacttggaaa
ttcattgcgcggtaccacagtaaatgcattgaatttctgaaatctctcat
attcatttctaatctcctcttcccatgcggctctgtctgggctatgcatg
gcttccctgtagttcacaactttcagttcatttttgatgacaaagcgcct
ccaattccagcccctacaagagcaagctccatattttcaccgtttacttc
attgttgtccaattctgcaattgcttggtgatatcaaatttcagcagcca
agacagtcacatccatcatttatcttgctggttgtttcaccattcgaccc
aatagggttgctgaagcaatttgagtgacgctcccctgcttcaggctcaa
taactttggttgttgcaataggttcagcccaccaaactcgagttgactgt
tgcaagtcactagtccctttctctacaatttcttagctatcatttgatcc
aatgatatccttggcatcttttgcctcagtatcaagtggggtggattcaa
catcaaagaatgcatcttttggctgggtaaaatacttccgtttcatccaa
attacatcatgagtagttaccactctttttgttgatggatcccacattca
aacactatcagactcactgcttgcaggatggccaatgaatatcatcttga
cctatgccggaagtagtcgaaaagtgattgtaggtaaagaagtaggaaaa
ggtgttccagttgattggagattatttttatgagcaattgaaatgatcaa
caaatgaggattgcccaatggtgatcctctcaactttaccatgtaaatca
tgtaattaacaaataaaatattggaggctagtgtgtccaatatttacaga
gaagctctcacactgcaaatttgccagttgagaaagtatcacactttcag
gctcttcagttgagcagttgatccttgtcaactgctttacttagctcatt
tttctgaggtttatacttgccaggtatgtaccgcaaatatattctttctg
agaaggtcatgagttgaactgatgtatacttcccctcttcagcaggaata
gtatttatgcctatggcctgaaagtggagcctggttggggcaggggtacc
agtaggtatccttggctcatgtcactcgcccccaggaatggagtgatacg
gtgtcaatgcacacaaaaatataaaacctcctgtggaaaagaataacttc
tggtaggaaaaaaagatggtgtagcatgtgacaaagcgtgagtgttatgt
ggagagaggggataatgtacagaggttattttagtcaaaatatggtgtaa
ctctccttatgttcaatctctctgatttagttccgcgttgaaccctcatg
gtgccattcatataaactgacgtgatggtccaaggatcctttcacaccgg
ctttctgttttgtggaggataccgtcttttcgcagcagtactttgtcact
gggctggtagtcccagtcgatgaaggaggcattttcccgttttgtatttt
tatctgtttgcttttatctgtattaccatatttttgaccagtcagcaatg
taggtggcgtcaaacaacatgtcccttccaaagatagctgctcctggtga
ggtttttagtactatgtgataggtagagcgaacggcccatgcggtgtttg
tgagaaagtcagcaatgtcactcttgctgactgtatcggccatgtctaag
tcagctgtgtggagcatcgccatgattgtttgatgcacccgctcgagtat
tgcgttcgcttgtgggttcctgacactggttggcttatgcttcagaccat
atgaatcacagagggtctcgaagtgaagtttaaattcactttcgttgttg
tagagaatgtattgactatgtgggtaatggctaaaccaggtcctatttat
tatattaccttctgttgctgacgtcttgtcaaagtagggttgtttagttt
ggacatgtgtgtctttgctcctttgcccctttgtaccggtggggatatca
agcttctggagctgtgataccggcaactctacaatttcgaaccagcttgt
tgcaggattgatcattgtgatgcacatgaagtcaatttgtgtcttgtcct
tgaccttgagggtgtacggtcctatgaggtccacaaataatgcctaccat
gggttcgtgattgcaagttttgttggcagttttccgtagtttaattgcct
gcgcttgttcacctggctactatgacacattttgacgtgtgattgaactg
tctttcgtagacctttccaatacattgaaagacgaagagtttctttgaga
tgcttgatcccgaggtgctgtaggtagtggtggaaccaagctaccgcacg
gtgttggaggctttttggaataaccattttgccatccttacagagtactt
taatggtctcaactaagttagttgagtagcctttgtttaagagtcttttt
tcttcttgatgtgcctccgctatctctctggttgtgagtggatagatgga
gtcctctttgttttgatttgcaaacacctggttcatggattccttggtgg
ttgctagggatttagggattatgttggttgtgccgtgttatgataacacc
agcattgtgcaaaagtcatccatgttgacctgtcatttgtaatcggtcca
tagtccagtcatgaaatggcatccgctggatgcctgccatactcttctaa
gagtaatctccagcggtacactcgatcagaggtcagacctagagcattct
gcattagatttttgtggtccgtgtagaccgtaatttgttgtccccaaagc
atacctttgaactctttcagtgtttctactatggccagtagttcttgttt
ggtcacgctatatttttgctgtgtctgactcagttttctactgaagaatg
ccagcggcctgttgttttgagtaattacggcacccaattgaaatttggag
ctatccgtagatctcaaatccctgcgagtagtcagggtaggccaaggtaa
catcgcgagcaatagttacctttaaagtgtcgaatgcttgctggtggatg
ttgtcccaatgccacggcttttcttggttttattagcctttgtgactttg
gtatgtccacactccccaactaagttggtcagtggtgcaagtatttcact
gcctctcgcccaaatgtctctgtagtactggaccatgcccagaaatctac
ggagttgtttgacattttgtggcggtgttaatgcaaggattgcctatacc
ttctttggttgtggctttataccatctctggataatacatatcctagata
ttttgtctccccagcacagaaagatgacttgcgtgcattcactgccaagc
ctgtatcttgcaacctgatgaaaacctgtcttagcttattaaggtggtct
ttcaggctacccttgctgatgcataataagtcatcaaagaaagttcggac
gaactcaagggttgccattagctcagacatcttagcgtggaagatgtcag
gagaacatgcaacacccattggtaacaatagataatacttaccccatgga
aagataatggtgcatattttggactcatctagatccaatctaatggtata
atagcccatattaagatcaagggccgtggcatatgtaaagccttctagtt
cttgtagaacagtgctaattttgttaattggaaatggttttctcactacc
cgtttatttacttcccacaaatcactgtcaacccatacggtgttgtcctt
cttcagtataatgaatgtgggtgatgcccattcagaatcaccttgccatt
tgagtacccctaagtcacatagcctctgtacctcccttttggtgatttct
acgtgcttcttgggtatgggaaaaggccggccatgatatggctgtgctcc
ttccttcaactggagggagaccggcttacaatcccagtcacctagtttcc
cgctaaatagctcctcaaattcttgtaggagctccagtaactttgtttgt
tctgggacacttaggtctgtgcagttgtccttgacaattgccctgagatc
cgctttttcatatttagcgtctagttcgagcgtactttggggcaagcgta
cttggggttctttggacgtgtcttggtagatgctatcattcatagtccaa
gcccgttcaactgtcgctcttgtttttaatttattgatgtctctctttgg
cagtgagatgtcatctactgtgatttcttttgtccgatagtctaggacaa
ttcctaactctttcaaggtattactaccaagaatgaggtcaaaccctcct
ttggtcatgctgtcttctttgtattccacaacatcaggttgtacaaaata
ctccttgctactggagtattcaaagaattaagctctaatcttcccctgtc
cagttgtctggaagctcccatttggcatatgccaagactttggcacctgc
ctagtcaggtagggaaagtgtttgtcttttccttttggtaggaaaataag
gtctccatcagacccagagtccagtaggactttgatttgttactggggca
actcctcagaggttgtttgtatgctctggaggattcactttctgttgctg
gttccatgatggctattagtgtcgtaacaccgaggcggtccttggtgtgg
gatgcaacgtcttgttttggttgctgagactatggtttgcactgggagtc
ttaatactgtcctcagtggcatttgttttactactgacattgtttttatc
gtaagttttttttgaaatatttgaggttgtagtctttaaattgtcttgaa
tttttaattcagacttttctgttttggaacaagattttttgatgtcctct
ctgatgacagtcaattttatttttttatttttattcgtttggatagcttt
actcggactgggggtattttaactgttaactgtagtatttagtttacgtt
tcttacgtacatttaattccccagtgctattcgacccgcgccttcaagaa
cttttgtcggagtggctgtcgctttccaagtcattggcatggcatttctt
gcgcttgctagacttcttgtgtagtgctttcttcaactccgcccagacta
tctgggcaaagttcgcaccctctggcttcctttcttttgaaaggggctta
cctgtgcccccattcttcttgattggagtaccgtctttgttataacggcg
gcagtcacgggtgttgtgacttttgtgctgcccccatgcttcttgcatag
cacacagtgcttgtcagtccagcccaccttcttgggcttcttggggatgc
aagagtccatcaactccatcttgcgcttctgatcagccccgtttgctttg
gtcgtgcatgaaggctttgcatcgagttccgcattattctcaatgttctc
taggaccaagagaagggccctagtgctaaccagagtggtattcttggtca
agttgtattgggtctgccacttggctctacaagtgagtcatgaggtcggc
aacatccaagggcaataccttcttggtagcctgattagcctttgggctgt
agtacaggcagggcaatgtctcgaggtagctgttgagctgttctactcgg
acaaaaaactgacgtatcaagaccctgttgggctacttcaacatgttagt
tatgtagtacttgagggcctcacccacgtcatgacggaacacctgcaaca
ggtgaaacatgacgcactcgtggaacgagtcccaagtcttcgggggagtc
tccatgtggtactcccttgatgtcttcccaaggagcgtgagtcacttggg
tcttgatgatcttttcccaaggctgatgggcctcaatggagaggaggttt
ccatacagcttgaagggctttgctcctgtcatatgtcattgtgacggcat
gcttcacgacttctagatccttcagggccttgtcgtataatgcctttgct
tcggctagggcaggcggttcatcctcggggtgcatctcctttattgccct
tcttctttttctcagagttatgttcttgtgtatactcctcctttgcaatc
tctgtgttgggcttggctaatttaacagccttctccgcatcggctaagct
cgtgtcaagccccatttgcttgcacgtgtgaatagcggagcgtacatgca
gtagaaactgctcgggagtcccagatgcccatattgccacctttaactca
ttccctgtgttgtgaagagtcaacttgaagtaggtggtcttttggtcttc
tcaagggaatcctgcacaggatcctgctcaggaatgtagatacagggaat
tctttcctccgacgcctcgttcgcactcaatccacttgagcccttcagga
aatgcttttctggaggacatggctcatagcttctctcctagactagttcc
caaaaaagtttcttgtaggaatgggaggactgaggaagaagtcattcgca
cggtggtgcacgatgaacgtagtactctgcgtggtatatttgttttcccg
actgcctgtgggttgttgggagagccttctttgtatggtagtgcaatgaa
cttactgcgtttggttattgtacgatagtgaccttagccggaagtagtta
aaaagtaatcgtaggtaaagaagtaggaaaaggtgttccagctgattgga
gattatttttatgagctattgaaatgatcaacaaatgaggattgcccaat
ggtgatcctctcaactttaccatgtaaatcatgtaattaacaaataaaat
attggaggctagtgtgtccaatatttacagagaagctctcacactgcaaa
tttgccagttgagaaagtatcacactttcaggctcttcagttgagcagtt
gatccttgtcaactgctttacttagctcatttttctgaggtttatacttg
ccaggtatgtaccgcaaatatattctttctgagaaggtcatgagttgaac
tgatgtatacttcccctcttcagcaggatagtatttatgcctatggcctg
aaagtggagcctggttggggcaggggtaccagtaggtatccttggctcat
ttcacatctcaattccacggtctttagattttccatgaggtctctctgac
acaactccagcttcacgggtttgatttgaatgcatgaaaatcccatgttc
aggcttgttgcttactgttatcaccctgaggctgtcaagatatgcagcac
atttacattaggcagggatatgtgcagcccccatcatggcttttgccttg
ctggcgataaaaggaaatgaaagttcagcctattgttatgctgtggttta
tcacgcaaaataaactcaaaatccactcgttgaaaatacttccagtcaac
attgccaacttaattttcgagctctttgttcttgacagctgggtccaact
gaattattgaaatttgaatgcctagctgcttctttttgcacatgaactca
caggtgcattacatcattccctttttagttggtgtaaagtcgctccactt
ctttccagtggatttgtccatgactaccttccaccacttgtttgaaaact
caaactctgaatcatctgacttggatgtagtgaccttggataagtccaag
aagactctcccaccaggaacatctgcctttggagctgttctttccttgca
catctttttctgctttgcatttgccttgtaacaatgcagacagggcttca
gagttcctagagtgagtatccaaccaagttcttgagcagttttccttgtt
gactcctcattgccatgtcctaacaattcatgcacctcttgaatgctcat
ttttgttccaacatcagtgcaagcggcatacacatatgcatcacaaacaa
attgacatgcaaaaatggccccatgtgtggtgggtatcatgatgtcaaaa
tttatcaccctgccacttccatttgtgagtacgatcctggctgcattcct
agaagtaatgctccagctgctgcaaagtagcagtgtcaagctgatcaaat
tgaaattcagcttttcattataattcacatttcttttaatgttgctgtca
accccaatgtgccatcttgtgccacaaattgaccaggcatgtcaatggta
ctagttcccttcacagcctttccagtgtgaccaaggcttgcactgctgaa
ctctctc
>scaffold243|size230402
atatgcaccattttacaagtgttttgcaagtaatttcatttggtacaaca
ggtgtgccacaacttgtatgacacacatgatatgtgtactatttacaaaa
ttaagggtctacgagagcaatagcaattgttattcaaatggacccctaat
ggccatgtccaaccaaactagtgttacaaacaatttttagttaacactct
gtactagagtgtgtattggttgggggtcccttgggagggtggtggcaata
CAgtatatcatgatttataagacccccaaatgtacaagatataccatcaa
cacaatattgatatgttgcgataacttttgataggacaaactgttgccta
tagtgtgatacaccaaaaccttcagaagaagaaaaagatttctggaaata
tcttatccgtttagtcaataatcgcttagtttttgaaatacacgcagttc
aaaagtagggggggtcatataatctgtggggacttgtaaaccgtgatata
cggtagaaggcatagctagaggggccattaatcttctacatatttctatg
taccttaaccctttcctgcatttcccgccaccctcgatttttggcgacaa
caaaaaaaattgcaatccgccatctcccaccactaagaaaacagaacgct
agcaccaccaccatgccttcaccgccacaacccgcaattaaatgtagtac
catctcgacacatttgttcgccagcacgccgccatcacaatgtctgccac
tgatccaggagaggagttctggggcaatctcaccgctgagcaagaatttt
tggatccggatgccgacgctcatgggctcaggagaacgaggaattcgtcg
atgaaCAACGGTGAGAATTGTGATATGAATTGTGGAAGATCACACAAGCT
CCATTCTCACCATGCCGTATGCCCGAGAAACTCAAATGGTTCATGGATCC
TTACCGAGTGATCACGGCAAATCCAGCTTGAGGGCTTCATCAAGACCAAA
GTAAACCCGATAGTTCCGAGCTTGGAGTGCTCTGGTCCTACATTCACAAT
GGGAGGAATCTGGATAACCTGCATCCAGAAGCGCAGACAGATGTGATTAT
TTCCAAGCAGTTTGCTCCCTTCATCGACCGCAACAATTCCATTGTGTCAA
TTACGCAAATCTTTTTCCAAGACACAACAAAACGAATGGAAGAAGAAGAT
GGAGCCAGAGCGTGAAGTGCATCGGCCATGGAAAGAGCAAACTGCAGAGT
CTAATATTTCATGGACACTGGATAGGCGTGATCAATACACCGGTCCTTCC
GGTGGAGGAGAGATCGGACCGACCTCGTACATTAAGAATGTGGCTCGGAG
TGCAAGTGACCTAGCTGATATGTTTTAGGTTTGCTTGCTAAGTCCTTCTT
TGATAGTGTTGCTGACCAAACCAACAAGAAATACGTACAAATATGATGTA
ATTGAGAAGATTGCTGATGATAGAGACGGCGGTTGGAAGAAGAGGAAAGT
TCGGGTTGAAGCTGCTAAGAATGCTGATGGCACATCTCATCCTTTGTCTT
GTCATCGTGCAGACAACGAAAAATACAAAGTCAAGGCAACTGCTTGGTAT
GTCATCTGTTGGGTTGCTATTCTAATACTCCAAGCTCTTTGGGAAGTTCA
AGCCACCCTCGCGCATTATGTGGCTGCAGCAACCCCCACGGGATACCGAT
CCCGTTTGTTCAAAATTGTATGAGTGGAGCGGCATATGAGTTTATGCACC
GCCTTTCATTCATTTTGCAGATGATAGGTAAGTGACACTGTTTGTGATCA
TTTGTTCACAACTGAATCTACACTCTCAAAGTAAACGTAAATCTAAGGGC
AATGACGGTTATGCTCCATTATACAAAGTTAGATCCGCAATGGATGCTAT
GTTGAAAGGAATAAACCGTGCATGGACTGTTGGTCAACTAGTCACAGTTG
ACAAGAGCATGATCCGCTACATGGGAGGTGCCATTGAGTACGCGTGCAGT
ACATGCCGGCGAAGCCAATCAAGCACGGCATCAAGGTTTATGCCATGTGT
TGTGCCATTAGTGGAATTATGATTGCTTGGAACGCTACACTGGTGCCGAA
GGAGTGTCGTCAATACAACAACGAAGATTTGTGCTGACTTCGCCAAGCAA
GCCAACATCCACAACCAGAAAGGCCGTGTGCTTTATACTGACAATTACTA
CACGCCAGTGAAGTTGGCTCAGATTGATTTGGGAATTGCCCTCATGAATT
Acggcattggattggactgggatggtgataaggaatatcagcggccacgt
tggatgaggcagtcagaatttgtgccttgtgattgtgataaatgcttctt
ttgtttgcatggtctaaccaaaggtattgctcatccaatgaatgagaggg
tgacgattgagtatgcatgtgggtctcgcgccataccaacaaatgcagca
ctgaacgaaagtactactgaagaagaagaatggagatgatatggtgaatt
ctgtatatggcaggatgtgttacagaaaacaagatgatgatgatgttgag
actgaagtaaagaagtcaaggtgccgtaagtctaagtttggatgcgctca
atgcaaggaacccatctgtgatacgtgctggccaaagtacgacgagcaca
agaccaaggttgattgaatagtcttgtagtagatttatttcatattagaa
acattgcttttagatcattttactgtaatgttgacattggtactagatta
catggttacaacagctaatgtagaacaattatcactgagtatggtacttc
tcatataggaggatacctacctcaccagccaaagttgggaacgcccaaga
tggtactaccgtagcaccatctacagacagattaccaacataaaacttgg
ttacatcatcagaattggtctaaatatgagtatactatgcttggaatgag
caaaatcagctgaaaactgactgagttacgctgctttctagccaaaggac
cccttggagacctcgatgcaggaaagggttAAAAATATAATAGAGGGGTG
TGGCCAGAAAGCTGCTTGTGATTTGGCATATGACTCTATAAAATTATAGA
TTCTTTCAGGATTGGATCGAGCCTTTCTAAAATCTTTCTAAGATTGCTTC
TAAAAAGATGATTTCAAAAAAAAATCTTTTTTAAGCGACttttttttttt
tttttttttttttttttttttttttttttttttttttttttttttttttt
tttttttttttttttttttttttttttttttttttttttttttttttttt
ttCCAAGACTATTCcttttgaatatgaaaagtgatattttacacacactg
gattaaattctctgtgagagctatttttcatttttgatatgcttgtatct
tgctgactgttgattagtgattacctttcaaaatatatctaagatCCTTG
CTGCCACTGTTGTATCTCTTATTAAGGAACAAGACTTTTTCCCTTTTTTT
GCTCCTCACAaggagggtggcctcctagttaatattactaactagaccca
cctaccccaaatggaccaccattaacccttcctggttctggtactgtaac
ccttatgaccgtccgccattcaattttccaattggtagctgggtaactaa
acgccggtcaaaaactttagtacttgattcctacctggatcaattttcct
TCAACCAATTTTTGCGGAAGAGATGTGACGCTTTGAGCCATCACACCTCA
GCCATCACTGTGATGTGCGCACCTCTTGCTTGTCGTCGAATCGATTGAAT
CTCAACAGATGGAAGCAAACTTCACGCAGCTATATTTTGCACCTAAGCGT
GGCTACATTTTGCACCTTGCGCAGCTTTATTTTGCGACTAAGCGCAGCTA
CAATATTCACCTTTGCGCAGCTACATCTAAGCACAGCTACATTTTGCACA
TAAGCCCAGCTGAATTTTGCACCTAAGCCAGCTACATTTTGCACCTAAGC
ACAGCTACATTTTGCACCTAAGTTGAGGGTTTCTGGAAGCAACTGTTCGT
CTCACACTTTAGCAGCATAAGCATAGCTTCAAGAATTGGGGGTTTGCGAC
AAAGGTAAGTGTTAGATTATTCTTTTCGCACGTACCAAGATTcattactt
atgccgctctttcatgtcatcgccaaaggcaaacctcaccgaatattgga
agaacgcggagacagtgccagtcctgtctggcaagagaacgagaataccc
acagagaagcaactagcaacccaagttgacaacaacaataccaccacacc
ttctacctgcaaaacaaaactcccacccaagagaaagagtgctaacacat
cgaagcaaacGAGTTCTAACAAAAAAAAAAGGCAACAAAGGAAAAGGCTA
ATGCTAATCAACCTAATGTACTTGGTACTGATGAGCACGGGGTTGAGACG
GAGGTGGCTTCTGTTCCTGAATCTGAGAGGCAAGAAGAGGTAGATTCTGG
TGAGGGTGCGGCAGTGACAACGATGGAGGTGGAAGCATCGGCTGAACTTA
ATGACGAGGGTCCGGCAGCCACAATGACGGAAGTGGAAGCATTTGAGGAA
GATGATGATTCAATTGATGTCGAGGCTTTCAAAGGAGAGTTGAAGTGAGT
TACATTGTGTTTTTGATTATTGTTTTTGTTATATTTACGCATTGTGTTTC
TAACTGTTATGTTTTCCCAACAGTGCTGCCACGGAACTAATTCGTCAAAT
AAAAGAATCTGTTTTAAAATCTACTTCTAACCCATCCACTTCATGTACAC
TTGACCAACACAATGCAAACTCTACTTCCAACCAATCTACTTCTCCTCCA
CTTGACCAACCAAACTCCAATCAATCCACCGCCAATCAACCACTCCCAGC
TGGTTACACTGGGTCTGGTtacgttatgacacacatggggttgttgccgg
tccctaaagggtcgaaggctagttattttcaagactatattgatttgcct
gttaccgagcctcactgcagtgcagcagaatggggagtggtaccattgtg
acctgtgcaaaatcaggatcaaggttagatctgaacgtgaatatacaaga
tccagatgggatgaccacaagacagtcaagagacataaagatttagcaaa
gagtgtagattgtcatgccaatataaaagagaagaagaaggaagggaagg
tcagttgtccatttttaatgacttaccaagatgtattttctgagatttct
caattcgtgtcatgaataagtctcttaccaaactcgagcagaagttgctg
aaggcctctaagaagggatagaaaaatctataaagttcttttatgattaa
gaagccaccaCCTGCCACAACTACTGCCAAGCCACCACTGAACCCTAATA
CTGGCGTTGCCAGGCCATCACCTAACCCTAATCCTAGCGTAGCTGCCTCC
GAAGCAAACAACATGCaagataaagctgcaagcactagacctggtaaatc
tgatcctacacgaaggagctgtgagggaatctttcctgatttccaaaaga
aacagcttcaacaggacattaactcctacatacatcatgccccataaatg
catcctccttatatgagcctaatttggttgggaaaactagtttaacaaat
cttttcatgaagacttgcaacggcaggggtgaactccgtaagacaaaact
tggtaacattcattcatttgatgaatgtcatatttcattctatgtaagtg
catatatgtctctcgtcgtattctgtcacgagttatctaaatccttctga
taacataatgtgttgtgtgaaggccaacgtgcaaaaagtctcaaagccac
tattagagagcgtgcaaaaacatatatctctgttcagactatcctcaaac
gaagtgatgttgctcccgaggatataagtgtattgtcaaaattcaacaac
acgaatgacgaatttttgacaccaaatgtgcaagacttgcgcatgagaag
taagacagcatgtgcattttttgcgacaatgaacaaaccttccatcaagg
ctgtagtgtcaaagaacgatttcttgccaggacaaaacaacttcatcaac
agcttcgttaagacctacaatgaaaaccagagcgtccgggaccatctttt
agttggactaatgcaagcttatattgcaaaggtgaatggagttaaaaatc
ctgtctacagcactgcagtgacaaacttttacctgagtctgttgggatgt
gggtcaaagtctgccgtcgaagttcgcatcctccaatttaggtagatgta
tatctatgcatcatctccaaaaactagcatccaagaaacgccctcctccc
tttattcaacacactagagacgaacttattgatatagttacttcccatat
tgaaaagattcgcaagaagtttggagacgaagggtgagcagccattttcc
acacaccaaagtttgaaaatatcggtttatctgttaacgaagttattaaa
tcaccttgtatttctcgaacagcttaaggatctccttctccattggcatt
gatgctactaaactcgtcaagtgttatcaggtcagcacaactcactgtgc
tctagttggtggagcgtacccaaatcacatggtgtctcttaaagacatgg
acaaacctgatatcgacaagttgataaaggaatattgagatggaaaacat
ggaccattggtggaggaagtgaaggttgcgatcctgacgtttcaagctgt
gcctcctgggatgtctccatattttgtccttgtaggcagacctcagacta
ttgacaagaattcccaattcacactggagggtgagtatttagaatgtatc
tcgtttcattatgacagtatgctcatcataatgtttgcaataaagtactc
caagcttgtgagcaggtggcaaagagagatggaaacacctgtgtgttaaa
tacttcatcagatggcggttcatgcgacatggagaacgacaagaaaatga
acactgattatctcgatggcgatagtaacaccgtagctgggaccgacact
aagcataataataaaaatacacaaggtcaaatggtaacgggatcatcacc
atcatcattgggtaaatttgtgattgacccgtggcacttgaaagaggctg
gagttgcacgtgaattgtacgccattgtgttctgctaatactgttgagaa
attgctcaacaagaatttcaaagatgttggcaatttgaccgttcttgtgg
tcaacctaacattcatccgcctacgcaactattctgtgacgctcgtgaat
tgaactggaaagatagatgcatgtatcagtggctttcttatggttctcat
cattccatacacattacaggtaagttttaacagatgggatgatcttgtgt
tacgaacatgacctaaatctttttattatcacgtggtatagcacaatgca
acctaacaagcgaaacatgcttttggagacagtggcatgcctgttcttgt
tcacctatcgggatgtctcccagggacagaggctgacctccgaactgaat
gaacacacatacggcatctggcgtatgattcttcgtgagttcaatatgga
gcagctgatacgcattgtgcaaaaagcattcatcaagaatgaagctatgt
ttgaatcaaattttgatccgttgaggtccaacagtatgaagggatatcca
gcaggacttcagaaatttgttgagaatatgaaaaaaggatcgagcacgag
tgttccgattgaggtagatttgacagagccagctgtggattaactttgga
gtgctgtcgagggaattatttcatatggaacgagaatcatgaaaacattt
ttaaagctatttggatcagaagcgggaaatggaatgtcgccgtttgctgt
ggatattgcaacacaagggtatgtgttgtccatattgttatgtccttaat
tttagttactcaacttcattattatcttcaatccacagggacttgagaaa
tttaatatcacagttttttatgccaccactaccagatcctaggtcaggag
ggattggtaccacagcaacaacacccactatcgcaaatgtatcattgcag
acggaggagttggatgatgatggagttgaggctactgaggctactgattc
cagtgatgagagtgatgagagaatgcaacacgcaatagaggcgcatatag
ctggatggaaatctgtagaatttaatgatgaggcggaggttgacaacagc
accaactggaaatgcaaaacaataattccacctaggttgaaaataatgaa
gatcaattggacgatacattgcaaggcagtgatgcatttaaaaagttcaa
gtgtctaatacaagagaccaaaaatctgagggaaattctgactgaatcct
acaatctgatgagtatgcttactctgcggtgcgacaaaggttccattgat
ataggtagcaagttcaagtcgagatcagagcgttggtttggttcaaaaaa
gtctttggaaaaagattcaaagggggatcagcctggaactaatgattcga
cacgactccggcataatagtatcattgtcttgcgcataaggaggggtggc
caggagatgtttgagtacagagctctagcttttttatcaagtactacaac
aaatggttggtatcaattccaaatgaattttattggaataaagacaataa
attaacaatacctaaggggagggtgttggccagattggtgaaatgtcacg
gtgattcctacgaggaagtccagttggagacagggggtgaatgggctccc
aaccatgtatttgtcagtgttccttttgatgaaattataagtgtgggaga
tgagttagtggaaatgtgaGGTTGTGTTGGTACAATCACAGTTATGATAG
AGTTGGTATGATGTGTGTGGTTGAGATATCTCCTAGTTAAGTAGTTGCCT
GTAGATGTGCTGAGTTGCGCTGTTAGATCTGCTGTTATAAGGTATTAATG
TAGTATGTACTTTGTATTACAAGATAcatctctaggtaaaaggtatatac
aacctgggtacctatgaccgaccgccagggtgacatctctaggttggtta
ggtacccagctactagatatggccctatctagtagctagttaggcaggag
acttctgaccgaccgccaggggattagctctgaggaggctctgaggtagt
ggggtaccgaggcaatgggcaaatagttgccacccctcctATTACGGTAC
TGCCTACCCCTCAAGCCTCCCTCAAGCTCGGAAAAAATATGACACCAGGC
AGTGCTTAggccattcaccaacgactgggttatcgtcctgggtaattatt
tttttaacccaccaattttttcatttttcggagactgatcccccaggcga
attttcacgccaccgacagggttatttactcttcatttttcacccagaca
agccgtgccgtcgactggggaatcgttttcatgctcgtctggggtaaaac
accattacGATCTGTCCATTTATTTTAACCAGCCCCCCCCCCCTCCGTGA
TTGCGGTCTCCTCTGTTCATTGCCTCCATCCATTGCCCCTCCGCGtcgcg
ctgcctctgccatggcactaaacgtgaaggagaatgtcctagtcacggac
tttattgctttgcttcaagttctgatggttttcggcttgatcgctcatgc
tgctcttgatgaagatgacatcgagatcccccaagatgtgattcgtgata
tggttttggaagcAGTTGATGAACACGATCTTCCTCCACTGACAGGGAAG
CGTACTCGTGCCTCTTCAGCAGGCCAGCCGAAACGCCCACGCATTAAGTA
CGATTACCAAAGGGCTGAACAGAGTGTCTTAAGTGACTGGGTTGGTGAAG
TAccaaggtttccagacaagcagtttgagcgcaccttcaggattaagcgt
cacatggttgaCACAATCCTAAACCATTTGTGCCGTCGAAGTTCCTTTTG
GGTAAAAACTGTTTGCCGAGTGGGAAAGGAAACAATCAACCCGTACATGA
AGCTTCTTTGTGCATTGAAGATGATATGCTACGGCATTTCTGGAAATGCA
TTCCTTGATTATCATCAATTTGGAGAATCGACAAGCCGCAGGTGTGTGCA
TCACCTCGTGACGGGTTTGGTATCATGCCCTGCATTAGCGGAGGTATACC
TTCGAATCCCAACGAAGGCAGATTCTATCAAGGTTACAACAATGCATAAG
AATGCACACAAAATGCCAGGCATGTTGGGATCGTTGGATGTGACTAAAGT
TCATTGGAAGAACTGTCCAACAGCCTTAAAAGGACAGTTTCAAGGTCAAG
AGAAGTATGCCTCCATTGCCCTTGAAGCCGTAGTGGATCATAATTTATGG
TTTTGGCATGCGTCTTTTGGATTTCCTGGAACTCTCAACGACATCAACAT
ATGGGAACGTTCGTCGTTGCTTGAATCGATGTTAAACGGGAGGCACGAAC
AGATTGACCATCTGTTTACTCTGGATGAGAAACCATTCAAGAAGTTGTAC
TACCTAGTTGACGGTATCTACCCATCACTATCAAGGTTCCTCGGTACAGA
AACCGACCCAAGCACTAGATTGGATGGTAGCTTTAAGATAGAGCAGGAGG
CCGCACGCAAAGATGTCGAACGTGGATTTGGTGTACTGAAGCTCAAGTTC
TTGTCACTAACTCATCCCATTAATCTACACCACAGGGATGACATTTATTA
TCTCGTGATGGCAACGATTCTCTTGCACAACATGATGGTCGAGGAAAGAG
TTGAGAGTGACAAGGTTGAGGACGGATCATTCTAAAATACAAtttacaac
gaggacaatgaagacaatgaggaagagattgatctcgataatgacgaata
caattcaacacctgctgggaggcatgagaaatttcaaatggtacacaaga
ggtggaccgaactgtatgattatgaaggatcgaggtatctcaaagattcg
atgaaaaggcatttgttttgtcagaagtatgggaaagctgcattggaaga
ggcacatttgtggatggataattataatcccttgcagatttaaaCTAACA
TTTTAATTAATGGTACATTTTAATTAATGGTTGACAGTCAAATAGTTCTA
AATAATATTCAATAATTTAATTTAGACTAACATAATCCTTTTGATTAAAC
TCTTCGCACCCCAATTAACAACCCCCTGAACAAGAATTATTACATTCAAC
ACGATCATCAGACAGGAAACACAGGTCCAATATCAGCTgtcttcccttca
caaccccttgcaatgtcctcttgcgatggatgacggtaccacccatatgg
accccactccttactgggcccctgatcctcgtcttcaacaatatgttcaa
ctaaaacattccccgtttcatccatcaagtcccattcatatggttcagaa
catttcgttttctttaaaatgaatctttcaaacttctcttgattcatgaa
gtcagaactatcacgattgtgcacgcatgcaaactccgccccactctctg
cattgcaaaggtgatgactctcaacgacaagacctgtacctatcaattgc
atccatttagactggttgaacaaagtgttagtgtcacgaatgggagaaca
aggggaggagagcaactctacctcttttggatttgtttggcttgttgcct
gttcagttgactcgacctcagctcgttgcagagactctcggagtttcaac
gactgctctcttaagtctaactctcttttctccaattccaattgtttctt
ccgattttctgcctccacagcacgggtttcagcatcagcagcaattgact
tgtagaggttgtcaaagtaggcttttcacacaggagagggagcgtgggac
atgatttggttctcaacattcgtcttcatgtgcttgcttgtcatctcgat
ggcactctcaattttcaaccacatatcctgaagtgttgctgtattgtcac
gtgtgtgctgtgctctctctgctaccttgtcaacaacaaggttgatagcg
tctactcttttagacttctccctgccaggagggcgctccttcctcgatgg
cagcttgaggaatgtcttagattcatccagctccacaatagctttggcaa
gatcttcagacaggtagcttttcctgatggagtttggatgtttggcagga
ggttttgagccatcaggtggaaactctacttcaaacttgggatgttgact
cagaaatttgtatgcctgcatgagtttgtggaaggacttggggcagtctt
tcacgtaggtgtgggatctggcggcatactcttcacgcatcctggagtag
tagagatccatcaatgcatcatccttgacctctccagagttggggggatt
gctgtagatgatccctgcgaatttattcacttcaggttgaattcttcgct
gccagcaattcctgatagactcggccccacgaccaggttcaatgggggtg
tactctgcattggattcattcatcttgttagcattggcaacatatttctc
gaatgtgtcgtacacctcatcccaaaatatttctgccttcttatcagtgg
agtgttttgcatcagttgataccttcatgaaggccctagcaaccagcaag
agctcttcactaccaaaagtggcagcacggtgtcgcgcgcctgcagcctt
gcctgcctttttattagcacgcgtttttttcgcagggttcgctgcctttg
gcgccgcgcttcttttcttactggcttcaactgcggcgcgcttcttctca
gcaacctcgacgagagtgtcttggtcggatgaggagctctcttcgctctc
atcagctctaggcgtgaagtcggaatcgtctgcgtttgacatgatgatga
tgtcgtgacgcgatgggatcagaacaatggggaaggagaagtgccacaca
tcgatgagagagagaatgcagagttctgacaggaagaacaagacaaaaga
tatggcgggaagaaatgtgtggctgcgaaaattaaaccccaggagaaatg
gtcaggggcaaaaagggcctgaaaaccccaggagatttcgatttacaaca
gaggggtattatttttaacccaacggagtcgaccacccagtcgtaggcat
ggcgccaaacgggttatatattggttatgagctcaaaaaatgcgtttacc
cctggatataacccagtcgaaggcgaatggccTTTATTCACGACAACAAG
AGGAGACATGAACGACGAGAACAACCCAAATGGCACAAGCAGGGTGTCCA
AGCTCAAGAAGCGACGGCGTCCAATTACGACAAATTCACTTGGTTCTCGA
GCATCGCGTGATAAGCACGGCGCCATCGTGAATTGCGCCAACGATGGGGT
CGAAAAGGTCGCATCTGCTGAAGCTCCGTCTTCGGCACTTGGGCAAAAAA
TGATAGACCGGGGTGAACTGAGTACAATCTCGACGTCAAAGGTTACTCTG
CGGTATTTATCATCTGCACCCTCGGAACTAAAGCGTGTTAAATATTCTCG
GTCGGATCACCCATGCAGACGGCTTGAGTGGGCGTCTGGCGAACCTTGTC
GATCAATCATAGGGTTTGTTGATGGCATCGATCATTCCGATCTGCTTGCT
GCAATCCCATCCATTGTTGGAGTTGACATGAAAAGATATCATGCCTCGAA
TCCCGAATTCGTGCAGGCCGTGAATCAGGCCTTTCCGTATCGTATCTGTA
GTAGAAAGCGTAATGATGAATTCGTTGATACAGGCAGCACTGGAAGTTCA
TTTCATCACCCTTTGGTTGGATGCATAAATGTGCATGCTAAGGGTGGATT
GTATACGAGTAAAAATGAAGATTGCGAGCTTTCATTCGCATTTCCGCTTG
CAACTTCGACAGAAAGAGGTAATACATCCAAATCTCCATCTTTAGACATA
CCTTATTTTGATGACTTCATGAGGTCCAAACAATATGCTAGTACTGGGCA
CGGAAAGCGCATCCCGCTGTCATTTTGTCGGTTTCCCTGCTCGAATGCAG
CCATGACAACTTTGGAACAAAaatcaaacgagtctgctcggacgctttct
cctagggccacagctgaacagaaaagcaaacatcacttacacgaactaca
atgccgagggaaaatTCGAATAGAAGCAAGCATTGGAGCATCCATCCGTG
AGTTTTACGACATTGACAAATCGCAGCATGTACTGGGTAGACTCCACTAC
GGAGACGAACGTTATTTTGTTGGTAAAAAGGTCCTCCCTCCTCCGCCCAT
CTCATTGGATGGCAGCCACGATGATGCGTGTATTTCTGTAGTGAGATACA
AAATTTTGCTGGAGCCTGACGACACCACGAGTAGTTTTGCTCCGAGAGAT
GAATTAGGTCGAGTCTGTGGGTGGATAAGTGACAGAGGTAGATTAGCTGA
TGATTCATACTGGATTTTGAAAGAGATAGGGTGCTAACAATCTTTGCGCG
GTCGTCACATTTTGCGTCACATTACTGTGTTGGTAAATCTATAACATGTC
CGAATTCTGAAATAAGGCTTTTTTCATTAATCTATAGTAGTGGTTTGTCC
ACCAAAATCACGCTCATACCTCTAGATCAGTACATGCCGATTTTGATGAT
TCTGAGCAAAAAGCATCTTTCAAACATATTCTGGAGTGCTGCTTGTAAAA
CAACTGAAACAATGGCGAGGTCCTATGGGGCCGAGCAAATCCCGCAGCTA
TTCATTTCACAATCCTTTTCGCAATGAAGACATGATCTAGCAAAAGACGA
AAGAGAATTGTTGCAACCATCATATCATCTGAATACTTAAAAAATATTCA
ATTGCTTGGCAAATGACCTTAAAAGGTTCGTTTGCGTTGAGCCCGAGTTT
TGGCATAAGTGGCGAAGGGGGATCGATATCTTTTTTCGTGGTGTTTAGGT
CTCGGACCTGCATGTCAAGTTAGCTTATTGAGTTATTGTCGCCACCTTCC
CGAAGAAGGCGTTGAGGCATGCTGTATCCTAACACTCTATCATAGTCAGC
GAACAAAGGATCTGTTGGAAGCAGCCATGTCATTCGTAACCCGATACCAA
AAATATCCTGTAGCGTAAGAGGGTGCTCATCCGGCGAGGGATATGATGCC
CTAGCTTTGATTCGATCGATAGTTCCCATCCCCGTCATTATACCATAGGT
TATGTTTCTTTGTCAAAAATGAAACACATGACACACCAAAAGCTTCGTGA
GTGTCAGCGACAAAATGCAAGGCATACATGTGAACGCCAGACTCACGAGA
GCATAGATGATGTAAAGAGTAACGAAAAGACACAAATGACTGTCATGAAC
CGGACCAAATGTACGAGCAGCCCGAACTCGCATTGTTCGTCCCGGCATAG
AAAATAATTGAAACCAAATATCAATAGCGCAAAAGCACTTCAAATATTGA
CAATAAGTTGTGAAAATGAGTCGCGCTGAACACTAGGACTAGAAGACCAC
CCAAACTACGAAAAGCTCACCTTGCTATCCATGTATATACAAGGAAAAGA
ATGAAACTTTCTGTCAAAAGTATGGAGGGTGCAAAAGGTGTTACTTCAGT
CAAGTGATTTCATAACCAGAAAAGTCTCGAATGAATCACTTACTTGTGTT
TGATGCACCGATGCTTCCTCGGAAGTAATGAGTTCAACGAAACACTTCAG
TGAAACAAAGAATCGCCATTATGTTAGTTTCATGTGACAACTCACCAGTT
ATTCATCCAAGGACAGTGGTGATCCATTCTTGATACGCATCGGTCACATA
TCCGACAATGATGTGATCCGGGTGGTTTGTAACTTCGACAAGTACTTGAA
TACAGAGACGGTGGACAACAGACCACATCAGCGTTCAATGAGAATGCAAC
CAAACTCAATGTTGTTTTTTTTGTGTTCACCCACCTACACATTGTATGGA
CTTCATTTCGTCTACCTGCAGAGTTAACTGGTACAGCACATTGAGGAATA
GCACCAGGATCTGTCCGGAGCGTCGCGCAGAGATATCAATGTGAGCTCTC
TCAAGAAAGAGTTGGCGCATCCGTAATTGGTCACTTCCAACAAACCTGTA
AACATTGTCTTTGCGTGTGACGCCAAGGCGAGGGCACAAACCGTACAGTA
CATCATGGCTAAAGTGCGCGACAATCGACCACACTCTGCCAGCAGAGTTA
TTGTTATACCTGAATATGCTGTGGTGACAGAATGGACAGTAACATACAGA
GCAAAAAGAACTGTCAATATGGTTTAAAATGCACTATGTCCCCACCATGC
AAGATCTAGACACCGTACCAATTAGTATAACCACTGTAACGCAAAAATGC
AAAGCGAGACAAATTGAATCGGCAACAACACACATTTGAAGTAAAGTAAA
GAGAAATTTGTGATTACGCACCAATTAACGACATGATTGTTCCCGGTGGA
TCATGTCGAACCAACCATACCCCGTCCTGATGTACATCGCGCAAAGAAAG
AAAGTGAGGCCCCGAAAGGACATTTCCTTGCAATGCAGCTAAAACTGAAA
ACGACACACCCCTTCCTCGGTACCGAATGTGCACGACCAGCTTTGATCAT
TGGTGTCATCAAAATAATACTCGTCGTCGATGCATCCTTCGTCACATCCT
GCATCGATTGATGTGTGCATCATGGTTACTGAGTTCATTTTTGATGCTGG
CGAATGGAATGCATGTTGCGATTGTTTTACCCAGCGCTTATCGTCGTTGT
CGTCGGATGTGCCTGCCTCTGTAGATGCATCTACCATGACATCAATTCAA
TGCAGGAGGAATATATAAAAAATAATGTTGAGACGATGCCGACACCACAT
ATCTCGTAAGATGTTATTTTCAACAGATACAACCAAGTTCCATCTTACTC
ACCCACCTGACTTGCACTCTGTTGCGCCCCTCTGCGTCGAGACCGTAAAG
TATGAACTACGCCACCGCTGGTACCGCCCAATTGATCGTCACTGCGATCG
ATCCCGCCGAGACGGTGCGGTGTGCTGAACCCATGGATTTGATCCGTTGA
CGGCGATAATAGAGATGCTTGCTCCTGGTCAGGAAAATCAGTGTAGTTTG
ATTGGTGTTGTTCTGCGTTGATGTCGATTTCGTCGGCGGAATTCATCATG
GTTCATGGAGATCTGTGTTGCCGTCGCATTGCCAGCGGTCGGCCGAAGTT
GCAGTTGTGTGTTGCACGAGGTTGTGAGGAGGTTGTGTCAGGGTTGTGTC
TTGTGTTGGTTGTTGTTTGTAAGTCTTGCGTAGTAAATATGtacaatacc
atacggtaccatacaataTTATGTTTCCAATTCAATTGGAGGGGGTGCGT
AAATCGTACCAGCTTTTTGTCTTATTCTGCACACTTGCTTATGGTTGGCT
TTCCGACGAATTTCTCTTCTAcgtcctccgctcaacgaaaaaaagacgag
gactttaacataaattaacatgtagccccgtaaatcatagaaataatgta
aaacggagtacaacgtcttaaatgtttatgacgtaggtacccccagattg
cacaccgatcaatttttttaccccgcggtcacatcaatcccaccaagaca
ctctcattattcttttttgcacgtgatatacatcaccatgaaaattctcg
ccgcccaatctcgtctcgtctcgtgctccctccacacccatcgccacgat
ccccctccacatcagtcgatagggtacttgatttccgacgatttgacctg
ctggttgcctcgaaatccaccggaggcggccgcaattaaaaaaaaacagt
aagcacactgttcatgctgttaatttgttgtgttttgttgctgtctgcac
tcgactggatcgcactttgtgttttgaattgttcaatcaaccagattcgc
gtcctcggggtttggcgacctcgcaggcattcgggagtgtcaccacttgc
cgtcaaaggatctggttgattgttgattcattgcatgaatgcgatgctgt
cttctggatttgtttctgttttgaatcaatcatgagaatcttatcaactt
cattttatcttatgttttaatcgtcaatggactcatcattcatttccacc
cctcctacgcagcatagcattgttaaaatttgttctaatcaaattgatcg
tctaccaacaattctccagcaacatccactccatctttggagttaaagat
aattcattatctgtgaggtgagttgtaagcaattcaatgatgtgcggctt
cctgtattttagtgtttgaccaggcttgtgatttgggatcaaatcatcgt
ctttcaatgtttattggtttttgtttgtcagaagagagatattgtaaggt
gtctgacttcgacgtacagtttgttgtgtctcgcaaaatccctgttggtg
ccgtggctcaaggcctgtcagcatttgtaaagcaggtatgatcaaattct
tgacgtcatgtcatgttagacgccattgttttgttgtttgttcgtgcgat
gctcccaaattttatgacttctcagctctcccttcaacgccactcaagat
gaggtgtcatggttgattgttgtcatgcgtggctcattttgtacggtgga
aaaattgcactgcctaatcagttgttctttccccacatttattattgttt
tgtttggtttccaaacaaaagttagcatcaacacacgtcttcctgttcgc
taaactcaatatccccaagctgccgtcgcactttcttgtcaaacgttcat
cgcgcattctaacacttgccctttcatctgcctgctcactgtgtcaatat
ttttctcacgcagaattctctggggtgaaaaatcattttttccacctagg
acaaattgacggaggactccttctgagaggttggatacaaaatgaaggca
tctccccctccgtgaagaggctttccagggggattctttgcaaccaccac
taaattacctctagagaggagaactggtttattgatggagataattgttt
gatggggatctgtgtgctttggatggtcccgttttgaaactgtgttggtc
gtcgtcgtaaagcagcgtaatttaattggacaaattacccaaattacccc
gctattatctgtctcccaatcagtagatcaaaggtagatattattgcttg
tttgaaggggcatcaaaaagagattgaaggggatttattttcacagttcg
agcaactctgcgacgatcattgttggtttgttcgcggcgtcgaattgatc
atgtcgaagttgctcgacgagtgatttttgatttcaatgacacactgggt
ataaaaattgatcggtgtgccatctgggggtacctacgtcataaacattt
aagatattctactccgttttacattatttctatgattttcggggctaggt
gttaatttatcttaaagtcctcgtctttttttcgttgagcggaggacgta
ATATCGAAATCGTCACAATTTAAGTCTATTTCAACTCTGGAATGAGTACA
AACGGTACCAACCACTTTCACTTTCTAATAACAGCAATTGTCCCTGTGCT
ACGTTGGGAATTAGTACGATAAATTTAGTTGGTACCATTCTTGCATCAAC
CCATGCAGTTGGGAGACATGCCGATGACTGACGAGTTCGTCTCGTCGGCC
TCTGTACAATCTATACCTCGTTTCAGCCTCGTTTCATCTACCGCCCCGAC
CTCACTCACCACCACTGCAAGCATCAACAATACCCTGCTAGGTAGTTTTC
CTCTGGAGCATATCATGCTAATCTCGCTCCGCTGCATAAGGACAGCACTT
CTCTTCACGGCTGCCTCCGCCTTCCCAAGCACCATCATCACTCGTCACCC
TTTATCCACTCCACATTCCTCGTCATTCGCCCGTCAAACAATGACGAGAC
ATCACTCCTCCTCCAATCCTTCGGGGTCGGGCCCATTCCCGGAACTCTGC
GTCTTCGATCTCGACGCCTGTTTCTGGGATCAAGAGATGTACACTTTATC
CCATATACCCCAGGAGACCAACGTCGTCCGAGGAGATTTGATGGGACGAG
GCGAAGGCGTGGTGGGTGTCATGTCGGGTCGTGAACGCATCTCTTTGCAT
AAGGGTTCGTTGTTGGCGTTACAGGCTCATTATCACGGGGAATATCCGGG
TATGAAAGTTTGCTTTGCTTCGTCGGCGGATACGCCGTTGGCGGAAAAGA
TTGGTAGAGGTGAGTGTGGAAGGGCAAGTGACCCATTCTTGAATTGGTTT
CATGACTTGTATGTTGTGTTTGTACTCATCTACTTCGACAATACATTGTT
GAGAAGCTGCTCTGAAGTTACTGGAAGTCGTTCCTGGTACTACTGTTTGG
GATTTGGTCGTTAACAGAGATTGGAATGGTGTCGACGTAAATCAAATTGG
GAGACAACCTCCCTTATCTGCAAATAAATCAGCTACACATTTTCCTATTC
TACGGGAGGTGACAAAGATAAGATACGATAGGATGTTGTTTTTTGACGAC
TGTATTTGGGGAGATCATTGCGGTCAAGTGGAAAGAGCATGCAGAGAGAG
TGACAGTGGACGAGGAGTGGTGACAGTTCGAACGCCGTATGGTCTACGAG
AAGAAGAGTGGCGTGAAGGGCTTGTTAAATATGCAAAATTGTTCCAGGAA
TAAATGCAGTAAATTACTTATGAAACTAAGGCACTAAACAAAGTAATATA
CCTTCACGCTCGTGTTCATTATGAAACCTACCGACGTTTCTTGAATGACA
AAGTTGGTGCCGACAGACCTGACGATGCGTTCGAGCTGCTTCCTAGAGAC
CCAAGCAGCTTAGCACGTGCAGCTTCCCTCTCCCTCTGCAACGCCTGTAG
CTCAGCTTGCAGACGCTCTGCTTCCGATGCATACGAGCTTCTTGGTTTTA
ATTGGTTTTCTTGATTTGGTTTCTTGTAAGTGCCAGCAAGAGGATCAGGC
ATATTACTCCGCAAGTGTTCAGGAATTTCGACAGGTCTTTGCTTTTTCAC
TGCATCTTCGCTGTCAAAGATTCTGGTTTTAAAGTTTACAAATCCACCTT
TCTTGCCTTCTTGGCATTCCATTTTCTTCATTGCGGGACATATATGATGT
TCTTGATAAAATGAGATAAAATTGTTGGAGACAACCCCAAACATGCCACA
AACGTACTCACTTCATATTTGCTGAGCACACTAGACGCCTTAACGAACCC
GTTCTGTTTAGGTTGACCGCTCTCAAAATCATCTTTCGCATGATCTGGGA
CGCCAAGAATTCCATCATCGGTTCCCAGAAAGCCATCTGACTCGTATTCG
TCATCTTGACTCTCATCTGATTCCAACGGGTTGCGATGGAATGGCTTCTC
GTCACGTTTCGACGATCCATTTCTTCCTGCATGAATCAGACGCTGAGAAT
TGATCACAGCAGACATGCATTCTGCGGCTTTCGTGTCAGCTTTCACTTTA
TTCGGATCTTTGCAATAGTCACAAGTCTTGTTACATTGAGATTTCGGGTC
AAACTTTTCACCAAAGTGTTCGAGAACATGTTTCCTCCGGCAGCCTGGCT
TGGTGCAATAGTCAATCATTCCCTCCAACTCAACCATTGCGTAGTCTGAT
GTTCGCGTTATATATCGATCGCGCGATCCTTTCTTTTGCACCAATGACTC
TGACGAATGTTACAAGGAATAGGCTGTAAGTAATTCATTGCGTCAAGTAC
GAAGGAAGAGGAGGGTGACACATACCTGCTTTCTTTTTTATTATGTACGC
AAACTTCTCGGCATCATCCTACGGAACAAAAACATAAAATGTAAATAAAC
TGACACTATGAAAAAAGCCGTGCCACTGTCTAGCTTCACTTACTTTTGAA
TAATAAAGAATAGAAAGGGTAGGTTTACCATCTCTGCCTCCTCTCCCAGA
CCTGAGATGATCAAGAGTCGGGACCAAAGTTGTGAGGAGGTGCTTTTCAA
TATAAATTCTTCCTCTGCAATTCAAGCTTGATCTCACTCCTGGTAAAAGC
CTTCAAGAGATTTCGCCATCGTCCAATGTATGACATAGCGAACATGAGCT
AGATCAATACCCATTCCGAATGCAACAGTGGCAACACAGATACGTATAAT
GCCGTCAGTCCATTTTCGCTGAGTTTCTTCCCGATCAGAGTCTTTGAGCC
CAGCATGGTAAGGGGCGGTCACTAAGCCAGTCATCTGTCACGAAGCCACA
AAACGATTAAGATGAAAGGACTGATATTTTTGGTCTTTGGTAGGAACTAG
ATAACATAAGATCACCTTTGATATCCTTGCCGCCAGTGATACGCAATCTT
CACGCTTATGAACGTATACGATACCACTGCAAGGTTCATTTTTCTTTGAC
GCAATGTCATGCTGCTTCTGTATTACTTTGGTGAGATCTATCAATGCTCC
TTCTGTCGCTGTCGCGTTCTGAAACAAAACGAAAAAATGATGTGAGTGCA
ATAGACCAAGCCACTAGCTATTGCTGTTATAATCGCACCAAACTGTCTTT
GAACCGCACTGCAACCAGACAAAATCATAAGAAAAGAGAAATATTAGATA
TCCGTTGAAAATCAAAGGGTGGGTCATCAAAACTTGCCTTCGTAGGAAAT
ATTTTCACGATTGAAGGTGCCCATAAGACAGGGCGCGCTATTAATGTCCA
GGCATAGAATATCTCGAATGTCGTGAATGACTTTTGAAGTTGCTGTCCCG
GTGCCTTTGTGGTGGGTGTAAGGTGAATCGTACGGTGAGAAACGTGCAAC
ATTTTATAATTGCGTTTCATACATGACTTACATGCCATTACAGGGACATC
GGGAAAAGATTCTCGCAACCAGGAAAGCTCTTTGTAAGCAGTGCGAAAAT
CATGACCCCAAGTCGACACGCAATGAGCTTCGTCGATGGCGATTTGGAAT
AGCCGATTACACGAATACAGCTTGTTGAGTGTGCATCGAAATCTTTCCGT
TTTGATTAGCTCCGGGGTACAATAAAGCAACTGTATAGGtgtcaattgtg
actctgactgacttgtgacctttgacttCCCTTTTGATGCATCGTTCTTT
TCAAGACGCAGTCGTTTCAAAGTCTCAGATTTCTCCGCTGCTGTTTGACT
GCTACTGAGACATGCAGCAGTGAACACTCCCTTCTTATGCAAATTGTTGA
CTTGATCGACCATTAGTGCAATCAGTGGACAAACGACTATCGTGACAAGG
GAGTCTTCGGCGCGGACATTGAGAGTGCTCCCATTTGCTCTCCCATTGGC
TACTAGAGCCGGTAGCTGATAGCAAATAGATTTGCCGCTGCCCGTGGCCA
TGACGATGATTTGGTTTGTACGTTGAAGTGCCCTTTGGACGGCTATTTGC
TGCAATGATCGGAGGGAGCTGTGGCCAAATGTTTTCTTCAGGATGGAAGT
TGCTCGTTCCATCAGTGTTTCGATCGAAGCTGACCGATGATTTTGCTTAT
TGTAGAAGTCTGTCAAACGCGCTGTGTTTGATTGTTTCTCATCCCTGGAG
TTTGTGGTAGTCTTTTTATTTTGGCTTTCTTTGGGATAAGTCTTCGACGT
TGAATTTCGATAACTGTTGAGAGGAGCACAACAGCCGTGAGTTGATCGTT
TATTAATGTCGTCCAAGTGTCCCCCCGCTGATTCTTTGAGAGGTCTCTGT
CTCACGCTTTCCGAGTTAAATATTGCTGGTTCCATGTGCACTGACGTGGC
TGGTTTCGGTTTTCTATGATCCATTGGTACTTGTGGTGGCAAATTATTCA
TGTCGTCATCGTCAGAAAGGATTTCCAGAACAGGCTGACCATTGATCATT
GTTTCAGCAGCATTGGAATCGGTTTGCTTCTTGATGCTATTGGCAGCTGC
CACGTCCGTGGTAGAAGTGGCTTGTTTTGAAGTCCTATAGTCGCCGGCAT
CTTTTCTCTTTTTACTGTGTACTGCTTTCTCCGCGGCAAAATAATCGTTC
GTCATCACGACGTCGTCGGCTGACGTCGCCCCTGCATTCGATGGCCGATC
ACCTGCATTCTTTGATACCTCGTTATTTTCAAACAAACCCCCCTTTCCAT
TCAGCCTTCGACGCCGGCTTCGATTCGATTCCATATCCGATGAGCGCCGC
TTTTCCACATTATTCCCCCCTTCATTACTCGCGCTGCATTCACCATTCCG
AGGAGAGCGAAAGTCCGTCAGATCAATCACAGCTGGTGGTATCATGCCGC
TTCTACCACGAGCGGTGTAACAAATGTGGCATTTTGTGGATGTGGAGTTG
AGGTTGTGGTAAGAGCAAGCGGTACATGCCCACATGGTGGAGAGTGAGAA
AGTCGTAGGTGGTTGTTGGCTGTTGTTGGTGTGGCAATTAGAAGAGGCCA
TACGGTGCTCAAAAGGAAGTGCCTGGTACGGTACAATAGTGCCTGGTGGG
CAGAGGTCGGCAGGAACCGcaagagaggcaactttagactttggcgataa
agagtcgccaactgagtcgtccaatgtcgtccgatgtcgtcagttgacgt
cacttaaaaatatcggttcatttcaggccttcgctatgggtcgttaaaat
gtcgtcaggtgtcgtcacttgggccgtcactgtgtcgtcagtgtcgtcac
ttgggtcgtcaaaaggacttcacagtcgtcacttgtgtcgtcagtttgtc
ttctctttgttttcgcttaaggtcgtcattcgtctttgtcgtcactttgt
tcgtcactatcgtcactaTCGTCATTAGCTATCATTAGTAGGTAATATTT
TAtcatgagacatagtatggtaccatagtaactcaacagaaacgaacgga
cactaagagaacttaaaagccaCAATTCCCATTCTCTGTGGGTTATTACC
GAACAACTTCCTAAACCGGCAGTTTGATCACCACGGCCGAACGCTCCATC
CTCACACCTACAAAACACACCCGAAAGAAACAATGTGGAACTTCCTGTCG
GCCTCCGCCCGCCCCACGAAACCCGAAACAAAGCGACTTTGCACCACCAT
AACATCGATCGAGCTCCTGTCCCAGTCCCACTCCGAGCAGTCCGTCGGTC
GCGTCGGGTTCCAAAAGGGGAGAGGGGGAGGAGAGGAGAGTGCGTCTTCG
AGTCGGATAGGGATTGTCGATGGAAAGATTGTACGATCGGACGAGAATAG
TGCAGAGGCGGTGACGGCGGCGGCAAGTACCGTGACGGAACATCTTGCTT
CTCAGGCGGGATCAACGGGCGAGCAACCCAATGCGGCTATTGCGGTGCAA
TCTCCCACGCCGGATTATTGGGCGTTGAATGCGGGTGATGGTGTGAGGTT
GGATGGGAAGGATCCCAGTGCCCTCAAGGATAAATTCGGTCAGGAGGTGG
ATTTGAGAAAAATTCGGGCCGAGGCCGCAGCGAGGAGGGAGGCGGAGCAG
GCAAAGAATGTGGCATTGCCTGGGTAAGACGATCAAGGGTGAGGAGGTAA
AGAGTGGAGAGTGGGCAGGCGGGGATGGTGGCGGGCCGCCCGTGAGGAAG
AGTAAGAGTCGTGTGGGTGGCAAGTTTTCAAAGTTAAAGACGGCTGGGAC
TGCGTTTCATGGTGGGTCGAATCAGTTGTGATGTTGATTGATGAGTGACG
AACACTATTACATCTGTGGTGATTTTCGATTGGTTGGCAATATCTTTGAA
TATGTTGCATTAATGGCCATTTGATCTTGTGCATGTAGTGCCTCACTTTA
TCAACAAATAGCTGTTCTAGTAGTCTTTGTCATTAGTAATGCATCACAAC
TACCTTGTTTTAACCTTGATAGGAATATGAATACAATTACATTGATTACA
AACCTATCTATTTTAGCAATGCGATTGCCAATCCCTTATCGACAAGTCTC
TATGTTCACAGCAGATCTCCAGGACAAGCACATAGATTTGGATCACCCAT
CGAAGGATCCGATGGATTCACTTCAATATTTTCAAACTTTGCATCAAATT
GATACCCCAAACCAGGTATCTTCACCTGACTATGACCCCCAACCATAAAC
TTAAGAGTCCCCTGATAATATTCCGATGTCAAAGACAGAGCCGACAGTCA
GCGTCACCTTCACCACAATATCACTAATCGCCTGCGGCGAATGTTTTGCC
CGGGAGGTATTGTGAAAGATCCAACATAGTCACCATCGTGATGGAATTGT
CCTGCTCCATTGGATAAGTCCACCTCCCACCGATTCGGATTGTACACAGA
AATGAACAAGTCGAAGGAAGCACTCATTTTGCGAGCCGTCATTCCCTCCA
CGATAGATTTCCATGCCAGTTGGTCGGTGCATACGTTGTATTCGGGTTGT
CGTGGGGCGTAGGATAGAGCGGTGATGGAGAGGATTATTGTGGTGACAAT
TGTGAAAATGTAGCATAGTTGACAGGCAAAGTACATTCATTACATCTAAT
TTCAACATTACACAAGACATCGTTGTGTAGTTAATAAAGAGGGCTGGCGC
CAGAACTCATACTGCCAATACTCAGCTACCTACTGGTACGCAATTAGTAC
AGATAGCAGGGGCCAGCACATAAAGTAGGTTAATCATTAATTACTGTTCT
CAATGAAATCTCAAGTATACTTCTTTCTAAACAAGTCATGATGCACCTTG
TACTTTCAGCCCATCACCTTCCTTCCTTCGCCCCCTTCCGTCATGTTGTT
TCCTACTCAGGCACTTCTTGCTATCCAGCTCAAGGCGCAAACTGCCAATC
CAAGTCAAGTGCATGTCGCCGACCCCACCGTCGCATTGAATCATGTTAAT
CAGCGCCATGTGCCGAAGCTGTCGGAACCAAAAACGGATATCGATCATTG
CTCAGGTGTCATTGGTGGTGCAACGAGTGGGTGGAATGGGAACAGCCCGA
GCAAAAAGTCGAGGGTGGCAACTCCAACCAGGCCTGTCAAGGGGTGGGAA
CCTCCAAGTTCTCCTGCAGCGACTGTTCGCGTTGGCCTACTTTTTTGGAG
GTTTCGGATCTGTCACTGTCCAATATCAATTGCGCCGCCGGCGCGAACGA
CTCTCAATGAAATCTCAAGTATACTTCTTTCTAAACAACTCATGATGCAC
CTTGTACTTTCAGCCCATCACCTTCCTTCCTTCGCCCCCTTCCGTCATGT
TGTTTCCTACTCAGGCACTTCTTGCTATCCAGCTCAAGGTGCAAACTGCC
AATCCAAGTCAAGTGCATGTCGCCGACCCCACTGTCGCATTGAATCATGT
TAATCAGCGCCATGTGCCGAAGCTGTCGGAACCAAAAACGGATATCGATC
ATTGCTCAGGTGTCATTGGTGGTGCAACGAGTGGGTGGAATGGGAACAGC
CCGAGCAAAAAGTCGAGGGTGGCAACTCCAACCAGGCCTGTCAAGGGGTG
GGAACCTCCAAGTTCTCCTGCAGCGACTGTTCACGTTGGCCTACTTTTTT
GGAGGTTTCGGATCTGTCACTGTCCAATATCAATTGCGCCGCCGGCGCGA
ACGACGGGAGTGCCGTTGAACTACCCTCCAACATTGAGTCGGAATCGGCC
GACGAGGACAAAAATCCCAGAGCCAACTCGCCGTGCTTcgacgaggacat
cgcgtacgtggaggaggaggaggaggaggaggaggaggaggaggaggagg
tggagggaggaggaggagggaggagaaggaggaggaggaggaggaggagg
aggaggacgacgacgacgacgacgGGGAGGAAGATAACAAATGGAAAGCT
GAGCCACCGCACAAAGATTGCGTGGGACTCGTGGACAGGGATGCGGAACA
GGCCGGCTCCGAAGTGAAAGACCCCAGCGTCATTGAATTACTCTACGATA
CAGAGTCAGAAGTGGAGAGAGCAGAAAAAAGAGACCCGTCGTCTGATTCC
ATAGACAACACGAAGCCATCGGGGTACCACAATTCTGTGCCCAAGGATAA
ATACATCAAGCAGAGAGATCGATCCTACATGCTTTACCCAGAAAGAATGA
AAGTGGTCTTCAAAGACACCAAAGGTTCTTTGCGTGGCTGCGAGGGCAAG
CTCACATCGTTCAGTCCGACAGTCAATATCACGACGAACTCCTTCACGAA
GGTCATGCTCATGCTCATTAGGGAGGTAGACATCAAGAAAGGTCGGGATA
TGATCACACTCGACATTGGTTCTGGTCAGGGGATTCCGTCAATCCTAATG
AGCCAGTTCTTCGGGCACGAAACCTTGGGCCTGCACGTTGGGATCGAACA
CAATCCTGGTCTTGTGGCTTCGTCACGATATAACGCCAGGCTTGTTGCCA
CTAAGGCTTCTGTAAATTTTGATCGAGGTTGCTTTTGCAAGGAAAATGTC
CGGAATCACGGAGAAGCCGAACACACGTGCTTTCCCAATGTCTCGTTTGT
GCACGGCAACATCTGCGACATATCTTCGTTGAAGCCATTCGACGTCCTGT
ATGGCCTCGACGCTGTGAACAGTTCTCAATCCAAGAGGCACGTGGCCAAC
CTCTGGAACCAGGCCAACCCAGAAAATCAAGATACCCATGGGATGAGCAA
ATGCCCGAATCCGAAGCATTTGCTCTCCAACAGTAATTTTCAGGAGATCA
TGGAACTGGGATTCGGAGACATTATTCTAATTTCCCAAGTCCGCGTACGC
TTGTCTGGATCCAACCAAACCCTTACGACGTATCATTATGCACGAGAAAG
TTTGCAGGAGCAAGGCAGGAACAACCAAACCTACACGTACGGGAACCCCC
CTCCCGTCGACGAAGTATGCCCCATCTTCCATGGCGCTTGGAAAAACTAC
CTCTCTGGGCAAAGCCAAATGGAGCAGGCTCGGAGGAATGACCCAGATGC
AGTCCTTGTCAACCAAGCCATCCAAGATAGACTCTTGCGCGATGAGTATT
ATCTAGAGACTCTTCCCAAACGATGTGAGAGGAAGAGGATTGCAACGAAA
CAGGAGTGAACAATGTCACACCTGAGCTCAGAAGGTTTGGGGAGACGGTG
TTGCTTCGATTTGGGGGCGATTCTTGGCATCGATCGTAAGCTGCATATGA
GAGTATACTGAGCAGACTATTTGATCGTGAGTAAGCGTGAGACGTCTTCA
TTGCCGAAATCGATAATTGTTGTTGTTGTTGTtgatgatgatgatgatga
tgatgatgatgatgaCGATATTATGTGATGGGTCAACACATATTGATTAA
GCCATATCACTGTGGGTGTGCGTTTTCAAAAATTTAAATTGCGTTGAACT
ACGCCATAAAGTAATGAAGCTGGGGGTCTCACCCACTGCAAAAGGAGGAT
TCTGGTGTCTGGTTATTGtacaatactgtatagtatcataccatacggaa
ccatactatggtacgatactaataactatgcaataccataatatattata
TTCATATTGTCGTGTAATTACACTGCGTGTGATGTTGCAGGTACAGTATG
TACAATACTACCGTACAATACCATAATATATTATGGTGTCATTAGATTTT
ATATTGTACCATTCCCAGCCATACCCAATAATATATTATAATATCATCTG
TACACTTCTTTTATGATGCCACAACATCATGATGAGGGGAGGTTCTGGAA
AACGATTTGAGCGGATGCCATGTCTTACAAACGCCCCCAATGCAATCAAT
CTGGATGCCCCAATAACAAACATCTATATCTAAAGGGGTATGCTGAATAC
TCTTTATTTGCAAGAGAAATTTACCTGGAATTGAGATTGCATGTGGAAAG
AAAGGACGGGTCGCCAACCCACTGCAAAGATTGCATCAGGCGTGCCCTGA
ATGAGGACGAGTCAAAAGAATATGTTGGCTGCCTTGAAATCGCGGATTCC
AAGAAGTATGCCAAAGCATGTGCACCCGACGGGCCCGCCTCCCGCTTCCG
TACCGAGGGCCTGGCCGTCATCAAGAAAAGTGAAGCATCGTCGACCGTAA
AGCCTGTTGCATATTCGTTGATGGAGTACATCGGTCTCAAGTCAAATGTG
GATTACCTCGCCGACAGCATGCAGGAGGGCGGGTATAAAAATCACGACGG
GCGGAAATGGCAAAACATCTATCCGGGGGAAGGACGGCACGATTACAAAG
ACATTTGAAAGAGGATAAATGACGCCTCATTGCCCTTGATAACGCTAATC
GAGCAGTGCATCTGCCCTCATGATTGCTACGCTCGCAATGCTGCACGGAG
GGGGGCTGGAATCAAATCGTGTCGTGAAAATCAGACCGACACGGAATTTC
GAGAGCTGTTGACACTCAGAAGAATCAACTTATTGCTCCGGGATCACACT
CTCCAAAACAGGCAAAGTCTTCACATTGATGGAACGGATTTCGGCATTAT
CGTTATCATTGTGGAGAAATGTGGGCCTGACGGCTATGACTTCCATTACA
TCCCGAAATCTCACAACCGATTTCAAACGCACAATCGTCACGTTTGGGTC
CCGAAATCAGCCGTAAGACAGCCCAATCTCGAAAGGGGCGATTTGTTGGT
GTTCGCGCCATCATTGATTCATGCAGGGGGGAAGGCCAGTTCTCCGAGGC
CAACTGGGATCGCCAGGTGCGGATACATCGAGGTTGGTCACTTTATTCCA
CCAGCTCCAGGGGGCACACAAAACAAAGAGCGCTACAAAAACATCGGAGG
CTACGACAAATGGACCGACGTGTCGTTTCAGTTTACGCTGTCGCATGCTT
CAGATCCAATGTGCAAGCTGGGGCGAGGACAAAACATTTGGTTCATTCGC
GATGAACAAAAGCACGAAGAGACGGAGTTACAAGGACAAAGGTACCACAA
AGTTCAAGTGGATGGTGCTGAGTTTCAAAGGTACATCAAAGAGGGCGGTA
GCGCGTTCGATGATACACTTAACAAAGCCTTCGAGACGTGGCTGGCTATT
TTATCTGGCAAGGCAAAGCATATCACTCAAAAGAGAAGTCATCGGTCATC
GACGGCAATGAATATAGTCTCGTTATAAACTAGTAGTCACCTGGCATTGT
TTTTCAACAAGAAAAACTAGAACTAGCAATACATTTCCTTTTTATATTGT
CCTCTAGTGTAATGGAAGGATGGTTGAATCTTCGTACACGGAGGATCGTC
CAGAATTGACATTCTTCTTGTTATCCTTTGTGCACAATAAGTTGGAAACA
GTCACAACAGTCACAACAGTCACAGCAACAATATCTTGGAATTGTGCCAT
GACacaatacaatacaatacaatacaataGTACCATGCCAGAATACCATA
CTATTAACGTGCATCTCCCTTTCACGTGGATAACATTTCTATGTAAGGCG
ACAAAACTAGGTACAATACCATAAGTAGTACAACCATCATGTCAGGAAGG
gggcaggactatcattattagcacagctcccacaacagcttaaaacacaa
ttctcaaatacaagcctctatcacatgggactttggtagatatcagttga
tattacctttCGTTTTCGCTTAGCTTATGTCCCGTACACCAaatggatgg
aattcaccaaccgccgcccctgatggttgttgggacgtggaccacaaaca
tcattatttcaccagtatgtccatcaatctcccttggcgacagttcggat
tcaacgatgcgcgagacggcgacgtaggtcaggatagaactcctacggaa
gtacgttcccccgtcgctcgtcgagccttcaacgaatcgtccatcgtcgg
tcaccgatttccaaaactacgcgttgttagacgagatcgtagattccacg
ggaatactctctcccgtctctcgtaaagccatcactgattcatccatGGC
AGGTGAGAGAATTACATCCCACGATGTGGGTGAGGTACACGCTTCCACGG
GAATACGTTTCCCCTCTGCTCGTGGATCCATTGAAGTATCATCGCACCGA
CCGTGGAAGCCATGGCGCGGATGAGAGAGATCTATAATGATCGTTCGCGT
TGCAACCGTGCGATTGCTTCGTCCGGGGAAAACAGTGTGTACAGTCCTAC
AAAGACACCCTTTGCCGCCAACAAAATTTCCTGCAAGAATGTACGATGGA
CGGACGCCCTGTCTGCCCCGGCAAACGGTCCTATtgtgagggaatgtact
cgaactaattgcaggaacgttggagactgccggaaacaattattacacca
gcgtcgagtatcattgagtgtccaagtgcgtcgttgccacgcagtttgac
tgcgacggaaagcgcctctccggtttgaaggtcattagggggatgcttca
tcccggcatgggccgtaattggcgaatttactggaactgtgagaccgtgg
gctacaatgaataaggactcgaaaatattatattgtagagattgacaaca
aaacacacattgacgcggaaaaagagggcaattgcaccagattcatcaat
catcgatgtaaggatttcaatgcggtgctcatttcagtacgagcatttga
tacggctactgtttttgttcggtccatcaaacccataggggagaatgagt
tcatcacactcgattatggaccaaatttcatggcgttctttgattgttgt
CCGTGTGAGTCTTGTTCTCCTGGTGCATGAGCTGTGCATGAGTGTGGTAC
AAGtaatagtaataataataataataataatGTAATTCATATTCTCCaga
gagagagagagagagagagagagagagagagagagagagagagagagaga
gagagagagagagagagagagagagagagagagagaAAAAAACGCTCTCC
GTTTCCGTTGACTCATCTACCAAGTCTAAACCTATTCGGAATACACGACA
ATTGACGCGGTGCTGAGAAGATTGTAAAATGATGAACATTGACTACAATT
TGCTAAAGATTAACTATCACAATACTTCGTCACCCCCTGCTCCTGCTTAT
TGAGCTGTCTCTTTCGATGTATTGCCTTTTTTCAATCTGACCAGACTTGG
GTGTATCAAATTATTTCTTCCCCCCctgcctttcaagctctcttttctta
cgcattgattttttcgaagtctcacgcaacttgggtgcattgaataatct
cttcctctttcgaaacacagctccatctgttcctctgggcaactctttac
gccttgggccctccctcccatacttatcttttggcttaaaatcttcacat
cctgtcctagtccatcctccacaatcccttgacatcctcatacaaaatgg
cctataataacaacgctgatcatgtagatttgggaggggttgaatagcaa
cattgctattgtcagATTTACCCTCTGCCTCCTCGAGCATCCGTTTCAAT
GCATCAACGTCCTTTTTACTTGCCCGAAATTTTGCACGAAGGCGGTTGTA
TTTTTTTGCATTTGCTTCGTGGACTTTTTCTGCGGCTTGAAGTTGTTTCT
TGATTGTATCAACATTAAGACTCGTAGCTGGAACTGATAATGTTGGTAGA
CGGTTGTCAGCTAGGTCCCCTTCATGTCCTGGCTGGTCCGATGGACTGAC
ATTGGCAAGAGAGGCTCTGGCTTTCTTTGATTTCCGTGACCCCTTATCTC
CGTCTGCTCTCATCATAATCTGGCATTGCTGAAAGCTTTTGAACCTTTCA
TAAAGAAAGCTTTCACGTTCAATCTCACTCATCGACAAGTAATCAACACC
TGCAGGAAGAGGAGACAATGTGCTCTCTAGAACAGTCTCAACCTTGCCAT
CTGCCAACGTAATTGTATACTCATCCTCATGCACCTGGGAAATAGAAGCA
AACACCTCACCTCCTTCACCATCAGGATCATTGTACAACACCTGTTGGTG
TTCAACAAACCTACCCTTCAGAGGTGTTGGGAAAGTTGTTCTTCGCTCCT
CATCGGCATCCTCGTCTGCCTCCTCCTCGGACTCGGATGATCGCTTGGCT
CGAGCAGTTGTCCCTGGACGAGTCACTGGCACACGTACTCTTGGTGCTAG
CTTAAAAGTTAACTGGTGAAAAGGTAGTCGTACCATTTGCCCGGTACTCG
CCCACTCTATCAACAAACCATCAGGTCCATTATTATCATGATCATCAATC
AAAAAACCAGGTTGCAACTCTTTGGCATCGCCCTCTCTAGCCCAGACAAG
ACAGACTCTTGTCTTCTCCTTGCGAACTCGACTCTTGACAGGAGGTGTAA
TCCCGGTTTCATCGGATCCTGATCCCCCTTTGCTCTTCGCTAAATTAGAA
GCACCACCTGGTGCATCATCCGTATCTTCAGTCCCTGCTGTTTTGTCAGA
GGTAGCATCAGGCATCTTTGCAACATCAGTAGATGTGTCTTGCACTTCTG
ATTTTTCATAGTACCTACAGTTGCAGCTGGTTTCTCATTGGTAGCCTCCA
GCGTTTCCGGCACTTCAGGCTCTTCAGTAGTACCTGCTGTCGTACCTGGC
TGCTCATTGGTAGGCTCGAGCATCTTTGCAACGGCAGCAGAACTATCTCG
GGCTTCTGGCTTTTCAAAAGTATCTGCACTTGCTCCTGGTCTCCCACTTG
TCGTTTCCATTGTCTGTGTCTCGTCTGCTTTGGCTGCTGGTGAAGGTTTC
TTACCACCCTGTGCTTTCTTTGCCTCTCCTTTTGCTGGGCATTCTTGAAT
GACTGAATAGATTTGTCCCCGTGTTTCAAGCCACTGCCAGTGAAATAGCT
GGTGATGAAGGCACAGTGCTCCTTTGGTTGGATAAGCAATACCTTCCTTC
AGCAGCTCAACATGCACTTTCCCATCTTTTCGGTGGAAATAGACAGTAGT
TGTCACCTGAAATGACTCCTCAAGTTTTGTTGATCTCCTTGTTTTCGTTC
CCGCCAATGGATCACTGTAGACGAAGATTGTTTTTTGATAGCACTTTGCA
AGAAAACAACAGTGCTCTGAGCTGAACCAAGCTTCCTTTTTCATCTTCGT
GCCTTTTTTGTGATCCAAAAATGCTTGCACATCCTTAAAAAGACTATGGT
GATCCAATGGGATCATTCTCCTTTCCTTCCCCTTGGTTTAAAAAGATTGG
ATCTCCTTCCTCATACTCTGCTACCACTTTCTTTATCCGACCTGCGAACT
CATCGATAAAATCATTGACCGAAGGACACGTGGACTTCAATCCTGTCCAA
CATGCTTCAGAACCGCATTTTCCCTTGCTGAATTTTCGTGTATCACTCCA
ATTTTGCTCACATTGTCTACTGGCTTTAATATCAACTCGCAATCGGAAAG
AACTGGTGGCTCGTGGGATGCCTCTGCAGCTTTTGCGCTACGAGGATGTG
TAGACCTCTTCTCCTTGATTGGCGAGGGCATCAGAGCAACCTTGCGCGGA
GAATAGTTTGCTTTAGAGGGGTTGCTGTGATGTTGGTGTAGGCCGAGGCA
GCACACGCAGCGTAGGGAGTGAGTTTCACACCAGCACTGAAAAGCCTGCT
GTGAGAGGTGCTCTGGGGCCTCTCACCTTTGTCGTCCGGATGAAAAATAA
TTAATACCGCTAGTATGGTTGTACCATACCATACCATATCTAAAGCATGG
TGTCAAAAATGTATCTTAGCGAAGGAGAAGACAAACATGTATAATATATG
TACATGCTTCTCACATAGGACCATACAAATTGGAAGTTGTGGTGACGGGA
GTCATGTGAATACGCGCCACGATGTGGTGCCCGTACGGTATGTCTTGGAA
TTGCAATTGCAAAACAACAACAACCATGGCATGTTCGTCTCTGTCGGCTG
TCATCTCTCCCGCAGCAGCGGCCCTCAGAATACACATTTCGGTCTCTTTA
ATCCTCCCTCTATCACCCCACTATCCCCCGATGTTTGCCACAACCTTTTC
TGACACAAAATGATTATGAGCAAACACCTTGATTACTGCCATCGATAAAT
TGTAAGTCCGTCATGTTTGTCTCAATTTAAAAACCACTCTCAATGCCCTC
ACCTATCGACTATCATCTCATGCCAAGACATCATGCCGAGTCTGCTGCGG
CAGCTGTCCATCCAGACCATTTGCGGCACCGGCCACGCCGTTAAACTACA
AGGCCGGTGCACCACGATCAACACGCAGTAGCATTTCATGTAAGTTTTGA
TTGGACAACCATTTAAATTTCACGCTATTTCATCTCACAATTAATCGAGA
AACTATGGCCATCACATCAGTTGTGAATGCCTCCAAACTATGCTGCCGTT
GCATGGATACATATTATACGTCCATTGGCTGTGATCGAGCATTTACCAAT
GAGTGATCCCATGCCATCAAAGAAATCCTGTTATTAGCAGGTGAATTGAT
AAGAGAAGAACGCATTTTTAGGAGTCCATTTTTATTGATATTGTTCTCCT
TTTTGAACATCAAAGAACAATAGAATACATATTGTTATGCAACAAAACAC
AACAATCAACCTTTCAAATAGGTGGTAGGGGGGTCAATAATTTGCAGGGG
GCAACGTTGATGTAAGTATTATGATTTATTGTGAATACTGTCTCTTTGTC
CTCATGTATCATCCTGCACTGTAACATATGGTAGGTTATCATGTTGTGAC
TATCATGACATGAACACGTCAACAAAAAGAGGCTCTGGGGATCAACCGCT
AGATTTATTTGGCTCTGATAGGACTTTTTATCTAGTTTCATTTTTCTTGT
CTGCGGATCTAGCTTTCTAATGATTGCGAAACCAAGTACTCCTGTCAACA
AAACACAACAACAAAACCAAGCACATTTAACAACAGAACAAATTTAATGT
AAATTAATTGATAATTCTCATCAACACTATACAGTTTTTTAGAAGGGAGA
GCTGACTACTCTAAATTAGTGTGTTCATAGCACTATGAGATAGACAGCAT
GACTTAACTGAGCCCATTTTTGATGCAGCGCTCAGTTTTCTCAGCATAAT
TTGACTGAGGAGTTAGTAGAGGTAGTGCACCCCATTTGGTGTCATCATAC
ATTACAACACAAAATATTTATGAGCAGTTCAGACCTTATCTCTTACGTCT
ACTCTTCATTGATGACTTGACGCTCTCTTAGCAAATAATAGCACAAAAGG
CAATCATAAAGTCACTTCcaaaaaaaaaaaaaaaaaaaaaaacaaaacaa
aacaaaacaaaacaaaacaaaacaaaacaaaacaaaacaaGCTAACAGAC
ACTCGACTAAATCATGTAATATCCCCATGTCCCATAATCAATTCGACTTT
TCCCCATGTCCCATGATCAATTTGACTTTTTGGTCCTTGCTGCTGTCTGC
CTACGGCTACGTCGATAAGGCTCAGCCTCTTTCATCTTCTTTCCGCTCTT
CGTGTTCTTGGAGCCATCCTCTTCATCGCTATCCACAGCAATCTTCTTCT
TTCGTCCACGCGTTTTCTTTACAGAAGAATCTTGTTCATCACCGCGAACA
GCTGCCGTCTTCTTCTTTCCACTATGCTTCTTCTTTCTACCAGCACTATC
TTCATCACTGTCGACCGCAACTGTCTTCTTCTTTCCACTCTTCTTCTTGG
GAGAATCCTCTTTGTCACTAGAAGTACTATTGTCCTCCACTGTCTTCTTC
TTCTCGTTGTCAGTCTTGTTCTGCTTTCCACCGGCAAGCTCATCTTTAAC
ATTACGAACATTCTCCACCTGTACCTCCTCTACTTCCTTTTGAAAGAACT
TTCATCATGATCAAATTCCACCGTAACACTTCCATTTTCTTGAGCCCCCT
ACCATCATAAGTCGAAGATGTCAATCCACCAAAAAAACTAACTAGGGTGT
CACTTATCTTTTGCCAGCAGACCCAGTTGGGGTTTTCAAGGCGGGCACCA
ATTTATTCGGGGTCACCGTAGGTTTGCTTGTAGAGCCGGGCAAGGTAAGT
TTCATTGTAGACCCTGGCAAGCTAGCATTACTGGAGGCCAACTTGTTGGA
ATCATTCTTCTCTGTAAAGTAAAAACTCTTTGCATTGGACTTTGACTCTT
TGGGCTCTTCAGGCTCGGACTCCTCGGGCTCTTCAGGCTCGGACTCCTCG
GGCTTTTCAGGCTCGGACTCTTCGGGCCCTCCAGACTTGGACTCGTCTGT
CTCGGACTCTTCGGGCTTGGATTTGCGCTTTGGTTTGTGCGCGGACGCAT
CAGTAGTCTCTGACTCATCAGAACTCTCTGAACTGAAAGAAGTGCTGTAT
GCGTTAGAGCTCTTAGACTCATTGGAACTCTCAGTCTTGTTGGAAGTCTT
GGAATTGTCAGAACTCTCAGACTCGGAAGACGAGGAGGAGGATTTATACT
TATGGAGGGAGCGTCTGGATTTCGTGGTGTAGGTATCCATTCGATGCTTT
TTAACGGGCTTGTAGGTGCAGCTTGGACTTCTGGGCATGCTTGGATTTCA
TCAAACGTCCAGGATGTTCATCCTCCGAAGAGAACTCATCGTCAATGTAC
GTCGGCATATGACGCCTAGAAGAGATAGGGTTACTGTCAGAAAGAAATTT
GAATATAATGGAACAACTAGTTTCATTCAACATACCTGTTCACATTAGGA
CGTttgacaatgggacagaagtgaccattcgaaaagaacagcttcaacgt
gttctttgcccgaccatttgcttggtacactctatcctctcctccaaaag
caaagacaacaacgtcaacatcaaatctaagagcagctactttgaagaaa
acttcagattgccaagcaccatccgtcgccatcttaataatttcattatc
tgtgatgccgatcaagacggtaagttctcggaagttcttgacagcataat
ctgcaacgagggctttggcttgagtccacaatccttcagaaccataaata
tgtactgccatagatcgaggagcacagttgccatcgccttcaacaaacac
aagattgtgtccttTTAGCATTGGGTTGGCCTTGACAAACTTCTTAAACT
TGGCAGTTGTTTGCTCTCTTAGGGCTTGGTTGCTTGCGGCATTGTCACTT
GAAGACAGAGGGGTGCGTGCTTGAGAgttgtagggagaaagagaggcagc
actgatggacttaacatccagatgcccaaattcagcattgagactcctga
cttcagtatcttcagtacgatgctttgcggttcgagccttgcgcttctcc
aacataacttgaacgtggtcctttggtacttctttagttaccagttggag
gtccggggcaaccacaggaacaacatagaagtttctagcaaatatttcaa
gataggaagtcgggttattgcagctgaacaaaataaacacatacaaccca
agaggagagagcttaccctgtgccgttgaagtaggtgactccaccttcat
catcaagattatctttacagctgaactgattcgaacacactgtagcagtc
aatcccctgggattcaccttgagagttacatcatcttgaagcatcccctg
gttagacaactgatgtggcaaacccttaaaagtgatggccagtttcttgg
tagtaaagccccgagcttgggaagctgccttaaaagctctgagaacatca
aatacattatcaagctttgtcccaatttgatgctcttcacatgacaactg
ctccatcattttgtctgcaagttccggattcattccactgatgatgggga
ctatcacagtgtcagagctcacaacttcggccaacgtagtaaatggcatt
gcgttgttgacaggcaatgaagtcgacacattcacgagcatagcattgtg
cttcacatcattaacggttatcaaattgcttccgtaaaaagcctcgatac
caccacctccaggaaacccagcgtacgaaagtccattctgtccaaactcc
ttcttggtgtaataatcgcacgtctgaccatgtatattcacattgaattg
gaatacttgtgtcggattcggctcggagctatctgtacgcacgtccacct
ttgtggcgagagaggacaaTGCAGCTGAAGCAAGCGGGGCATGATTCACT
CAGGTAGTCCTATTCGTGGAGGGGACAGAATGTAGAGTGGACGCAGATGG
AGAGCTAAACCCAGCGTGATGGCGGACATTGTGGAGATGGCTGAATCCAA
CCATGCTTTCGTTATGAAACTTGTCTTGAGGTTGGCAGAACTGAGATTCG
TATAGGCCTATGTCGATGTCCGGGAAACGTGTGGTTGATCCTCGCGCTGA
GTAGTaggcgtggtagacagaatagcctaaggcgagaggacgatacttgg
atttaccgtttggattcCTTCAAAACTTGTCTAGAGCCCGTCGGGtgttc
gataaagccactttgtttagatacttggtgttgaatacgactgggtaatc
aaagactgagtgattgcattcatcaacgaggttgtttctgaggtctacaa
tggaagtgtctgttaacgatgcatattttatgacatcaagttgatgcaca
ttgagacgaggTTTAGGCAACGTTTCGTCGGTTTATGAGCTTTCCGCTGC
AAAAACAATCCGCACGAATGGATCACATTATCATGTGTATGTGAAACCGA
AAAACGTTTTCAAACGGTAACCTACCGCCTTGTCTACAGTGCTGGTGCCT
ACTACCTCTAGGCACCCCTACTTGTGAGATGGAGTGTACGATAAACATCT
ACAGTGATGGTGCCTACTACCTTACCTACTTAACCAAGTAATAATTGTTC
TGTGTATATTATTATGAGTGGTGGTGCTTGCCACATTTACTAAGAGATAA
GTGATGGTTTGATGTAATGCAAGGTTTACTTTTACTTGGACATGTCAATA
AAAGATACGTGAAGATATCGACATTCTAAATCACTTgaaagagagggtga
tacttcatgtcatattccactatgactgcaactgcatccacagccatttt
gtggagatttattttgtcttcggtgttctttccatgacggaatcggtgat
acaaaatattgtagttctctaagcggctatgataagtttcttgcctattc
tgagccctgtccaggaacctaaaaacatttgatgtatgacctggtcgctt
cactgttaccttctcaggcaagccttcataggcactgtcagcaattgcct
tttttccgtcagggatttgaaatagcaaagcatctctgttccaggtttct
ggcggctcttccatgctctttgttccgcaaaaaagagccttatcatgaca
cagaccagcggggtagggaccgttgatccaaacacaatgagattgccaga
cagaaatggcaaactcatacttcaagccagaactatgactcttgtggtcg
aaccactttgtgtgtgggtctaatctgaattcttgtgtgataaagttcac
acagtcgagtgtgataatgtggatttcttcaggtctaaaaatgcttggat
caaagacaattaatctctctctgaatgactgtatacgacaggtagtttcc
cgacacttgtctctgcagacagattcatcgtagttccatctccctgcaag
tacagattcaatgtcatacaacttgaacaagtttagacccatcatgagtt
ccttaaatgatgtgtcggggaactcgttgcacaaatctgacaataagtct
ttgacagtccgtggttcggggccgtagtgggccttgaaacgatgcactga
tgtctcgataaccactcgttgatgttcttctccaaatccaacaaaactca
agccgtatacaagaatatcatctgctgtcatgattctcgcatctaatttt
gggattgtgtatcgagaaatgatactgggttcatcttttttcctccaact
ggtggcggttggtgcactcttcgcatcgcctattccaacaacttttcctg
tgagtctgattgcttgttgttgacgtgaagtgtgttttccggacacattc
tcttctctcaaatattggacttggtgttcagcatgaagatttttcatttg
atatgaatcgtctttggctaattgttgcttcaacgacttcacttgtcgtt
ctagttcacgaatcctggctaatgcgtctgacaatgttttgatcgcacct
gatgaattgcatcgtttacggtgaggaatgccaccaacatcttcattatc
attgtttccttcaggagtggcacatggtgcaaggtcgggaacgtcgccat
caccaggaacatcaTCGTCAATCTCATTAACAACGCTCGCGGTTTCACCG
TTAACAGCCTCATCCGCGCGAGCGATAGAAGCACAAAGTGGTAGAGAAGG
AACGCTATTGTCATTACGGCCACTTCCTTGAAACTTGAACATGCCTTTGG
GAGATAGGACTAACTCAGATTAAGATGGGAGAATTCGATTGGTTGCACGA
GATTATTCAGTTCCGTATGGTATTGCTTGAGGTTTGTTGCTGTGGGGAGG
TGTGGGTCCTGCAGGGTTTGGCAACACGGCTCGGTGACGTAGTTTGTGTG
TATTTTTACTGGGTAGAGCCTGTTGTAGTCTACTATGGTACTGTACGTGA
AAGACAAATAATGGAAATGCGTCTTTCTTACCTTCCCTTACTGTGTCATT
TTTTTGGGAGAGAGACTGCGAGAGCTGAGAGCTACAATATGACACACGGA
ATTTAGTATGTGTCATCGTGCCTCTTACCTTTGCTAACTGTGTGTCATTT
TTTGGAGAGAGACCGTGAGAGCTGAGAACCACAATGACATCGTAGCTTGT
CCCGCTGGACTGTCAGCACGGAATATGGCTACTGTCAAGAAGAAAAAGCG
TGCTGGTGACAACACCTCGTGTTCACCTACCTTTAAGGTCAAAATCGCCC
TCCCCCCCACTCCATCATACAATTTGCTCTCCTCTGTCAACGCACCCATC
AAACCAACTGTTGATTCAACAGCCTTAGCAAACCGTTCAAGGTCTGATAC
AATTGGCGGGCTACCTAAACATGATGTCGATGACGAAACACTAAACAAAG
TCATGAACGATTTTCCCGGTGAAGAAAAATTTGTCTCAAACATTAGAGCA
ATTCGTAGGAGTGGGCAATTGTTACTCGATGCTAAGCGCAAGAAGATGCC
TGCGCGGATTTCAACCATCATCAACAAACTCATCGATGAAGTTGGTATGG
ATCCCGAAGGTGCCAAACTTGCATGGGCATGGGACGATGACCCATTGGCA
CTAGTAACATTGACCGCTGAGGAGTTGATGGGCGAAGATGTGACAGGGTC
AACAGCGAGTGAAATTTTAGACGATAGAAAACTGATTGAACACAGCATTG
ACCCTGATCAGTTGGTATTGTGTTCAAGGTTCAGCCTGATGTTACGTTTG
AAAAATATCTCTTACATTTTTCAAGCTAATCATGACTCGATTCCTCGTGA
GGTGTTCCCTAGGGAGGGAGAATCATCTGCAGATTTGGCTGTGCGTCTAG
CTACTTGTTTGTGGCTAGATGAGATTTGGAAGCACAAGGGGACAGCACCA
TTGAACAATGATGCAAATTCCAAGCAACCTTGCCGTTGAACTATCTCGAG
GGTGGCACGGGGGACACATGTATTTGATGGAAACGATTGCCTGTCCGGAT
TCCTCAAGCTGGTCACTACCCTCTATGTATATCCCTGCGCCGAGTCTCCA
CAGCACATGATAACTTGTCGACCGATGAAGAAATTAGAGGAAGCCTTAAT
AGGTGCTGTGTGGCGTGAGGCGTGGCCGTATTGCAATATTACCACGCGAG
CAAAGGCACCTAATGCAATACAATTGTGTCTATCATGGGATTTTGGGGCG
TAAGATGGGACCTCATCAAGAAAATAATACATGGGATGTCATGAACAAAA
TACAATCTGGTGTTGATCCAAGAAAAGAGACGAGGACTCATGGTGGATTG
GCAAATTCACAACAGTCCGGGTCAAACGTAATAATTTTTTCGATGGGTAG
CAGACCTATGACAATGACGTTCAAGTATCCAACACCTCATAGTGGAATAA
CTCAACACACGAAGGAGTACATAACTTGTCCGGACTTTTGTATGGAGTTC
GTCAATGGATTCATTTGTATTCTtgatgatgttgatgatatgatgatgct
tcatgaggtttattttgagaagaaagatgagatCAACAATGCAATTAGAA
TTGCTTGGATTATGCGGAAGCTAGAAAATTGTCAAAATTTCTACACTGAT
TCAAGCACATTAGTAAGGACGGATGCAATGAAACAAAACAGTAGGGCTTT
GTCTAATATGGAGCCTCTGAATCCAAGAGGTGTGCTCACATAAATTAATT
GGTAAAGAATGCTTAGTTACATTGTGGAATCAGAGCTGTGCGTAAATTTA
CTGCGAAGTTAGTTAAGGTGGTAGGTGCCTTTGCTGTAATAATCCAAGGT
AGCAGGTGCCACTTCAGTGGTAAAAGGCAAGTCTAATCTAATGACTACTA
TCGAGGATACGGGCTTAAGATGTCATTTTAAATTGTGATTTACATGAAAT
TTATCTTTTGCTCTATGATGACTAACAGTTGTCATATTTCAAATGGACTC
AACATAATTCAAAACACACAGCtgcagttttacaccatcaaactagccat
ttcatttacccaatcatcatgctcctgctcagcatgccaacgtgctgctt
cttcttccaccgcatgtttatgttgcttttccgcgatgttgttgcgtttt
gagatcttcattggcatttcccgctgttttcgctcctcttggtaaatatg
ctttctgaatacatcacatggacaagtaaggtactcttctcttgtctgct
gaaattcaagtggggtcgttcctttgtttaaaccattttttaaatcttcc
tcgagaagccgagctgcgtcatgatcatgccattgcgggcattctcgtac
agcaccctgctctaacttacgcaaagaatcaatctctgcctctataattt
cgttatcatttgcaacaatgagctctcttgcttctaaagccctcttgaga
tttttcatgttgtttatgaacctatttttgggatatgccttgaaccattc
cgatgattcccatgctttttctggagataaaaggtggaaggcggaagatt
tatcccgaagcagtctgatgagaagcgctttagctttgctattcttccac
ggctcaacttttggtttgacttttaagtcaggtggttgtggattcaagag
gcgttggactaattcgggttttcttcctgtttgtatcaagcctcgttcag
cgagcttgatcttcagttgcgccactttatatcccatcaattccgcctct
gattcagttatatcttcaataaaatcattgatatcgccatcatcaaaccc
aatcctgctctcacagccacaactcgcatcctcctcttggttggggtcgt
cgtcaacgttgtccaatgcttcatcgttgtcacttccgctctcaacagct
tctctgattctagaaaacgagaacatactcagctttgccggcgctatttc
accgctaacgaattagagaatggggttttgcaatcggaagaccaaccgag
atgaaggagcactggtttggatggctatgatgggaaggacagaaaggaag
aagagcaaatggttgagtccgttgcgagtcgcgctcgcagatgcaaaagc
aagggcaaagcaaaaaattacacgtacactaTATGTTTtaccataggggt
cgccagtgtcgccaagaagttcgtcagtgtcgtcatgaagggtcgtaaaa
atgtcgtcaactgccttcacttgggtcgtcattttgtcttcagtgccttc
acttgggtcgtcattttgtcttcagtgtcgccacttagggtcgccatttt
gtcttcagtgtcgccacatggggccttcttatgtcgtcacttggttagtc
acattaatgagataatgtaaaagacgtcagttgtcgtcagttgtcgtcag
ttgacgtcagttaatcgctcaaaaatctaccacgtggcaaacttgcctgt
cttgCCGGTCTTTTGTAACCGTAGCAGACCGTAGCCGGGAGGTCAAAAAT
CCGAGAAAAGGTATCTTTTCCCAAGATCGACATACTCGACACCTGCTCGA
AACTATGTAGTAACTCCATGGAAAAGTGTTGTTACCCTCAACTCAATCAT
AACCACCCACAGGACTCTAGCACAGTTGCACAGGACAAGGTCACTTCTAC
ATAGATGTATTGTACAATCACACAATCATGCAAGAGCATGAAAGACAAAG
TAAGTATGGTACAATGCCTTGAAAGCAAGAGTGAGAGACTGCAACAAGGT
ACCAGGTTAGCTGTAGTGTGGTATTGTACTTTTATACTATGGCGTCACAT
ACAAAAAGATACTCGCATGGaaaattgcataataatactccccgacagtg
ataatttccaccgttgtggtcccatcaccccttccacaaaaatcactatc
acaaaacgagttcctccaccattgtcatcattgtgacatcacctgtgaca
atcatcctgcttcgtttggcccattttgcagtttttaggagaaattgcaa
catttgcaccatgcagcttttgttacattgtggccatcattgtgaaatgg
agaggaggtcagaaaaagaccaatgaaagttgatttttattgtcgctaat
accccatctatacttctagccatccattgacATTAATACAACAATCAATC
AATGGCAGAAAAGCAAATGAACTTATGTGGTACCAAACCACATGGCTTTC
TCATTTGTTTCAGATAAGTGTTGCTGAAGCACCAAAACGCAATATCTTGC
GCTTTTTGTAGTTTCATATTGGCCATGATTGACAAAATAACACCATGATA
TGTAACATATCAGTTATTGAGACAATGTCAATGTTACCAGCTAATGCATT
TTTAATTTTCTTCATTAATTTGTACTTCTTGTTGGGTATTGTTTTGTGAC
TTGGTTATGTTGAATGATGACATCTCTTGGCAACTGTTGATTGTCCATGA
GTTTGAACCCCTGCAGCGATGTGGAGAGTGCAAACTGTTTTGGGGAACCC
ATGAACAATGGAACATGAATAACTCAGCCCAAGGTTGACATCACAGAGGA
GATTAGTCCGAGATCATAAAAATTAATTTGGAAAGATTGTATGGAGACAG
AACACCTCAGGCCATTATAAAGAGGTGGGTCATGGGCATCCATGCTCAAT
GTCTTTGTGCATGTGTCATATGCCCCTCTTTTGCAAATCTGGAAAAGCTA
GGATTTGAAGAGCCTTGGTGCTTGTCGCCAATGGAGCAGATCGCTCTACC
AAGTCAAGCTGCAGTGTATATTTTTTGGCAGTTGGGGTCCCCTACATCAT
CCCCATTCCTCCCATTTGTTGTCCCTGTCATTCAGGCCACCTTGTCTGCT
TGTGACTCTTTGCCTTCATATCATTGATGCTGTCTCTTTCTCCATCTTTG
ACCGCACTTTCAGGTGCTCTGTTGTTATCAAAAACATAGCTTAACCAGTG
ATCCGTTTGTTCCTCTGTTGGACTCATTGTCTGCACTTCTTGATAGTGAT
ACTTCTTTAGAGTTGGATGAATTGAACAGCTGTGCATTTATCTGTATCAA
GACTTTCTCCATTCCACCTTGTTGTGTTCATTGTTGTTGTTTTTCTGGAG
GGTCGTAGATTTGATATTGTGGTGCTCTTGGAATTGATCAGCTGAGTCTG
TGAATAAGCTTGAAGATGATTCCAGTAATTGGAATGTGTTTCATTAATTG
CAGACCAAGAGGTTCCTTAGGGTCCTTACCCGCCTAGCACTTTTCGAGTA
TGCCTCGCCAGATTTGTCCAGGTGATGAGGGCACTGCAATCCTATGCTAT
CTCATGTACTGTGTCCCAATTAGATGACTTGTCTCTTCTCTCAAGTTTGA
CTGGAGTAGCTATTGCTCAGTATAGCAGAGGAGTTAGTGGCATCCCTCTT
GCAGGTTTGAGGGGTCCCCATGCCAGAAGTGATTACCACCAGTTACTGTG
GTAATTGTTTGTGATCTTTCCACACTGCCATGAGCTCTATCTCTTCTAAA
CCATTTGGAATACTATACTGAATTGTCCAAGGCCATGTCCCTGACAAATG
TCATAGGTATTGTCTCATTGGCTACTACATCTCCTAATTGAAAGCTCATC
CCAAAGTCTGGCTCAAACAAAGTAATGGAATCTAGTGGTTACTATCCAGG
ATGCCTCATTGGTGTATTAAGTCTTTCCCTGCACAATGACAAAAATGACA
TATATTGTGAAATAATCAGGAAACAGTGAAagctttgaggtattgtgact
gaagagtgaaccttgcaGGCCTGCAAGAAAACAAAGAAGCTCCTAATACA
TGACTTAAACCCATTGGAGGTAAAAATTGCTAAGTAGATCAAATTAAGTA
AATTATGTGGCCATTTTTaacttagagaatggattaggtagaaatacatg
tgtagatgtgttgtagattgtaaaagaaaaatcgaggaattaatttacaa
ctgaCTTATGTTAACTCACATCAatcaattataaagggactatcatgtag
attgcatgataattctatttttgagatatggttctgccagggttctacag
agACTTGACATTGCAatgatcagtccagatctggactagttgctatgact
aatgcagatctgcaataatcatccaattggcatTAAAAATACTGTATCCA
ATAGCTTGTCTACATAAAGGGCATGTCAATACCTGACCTATGTCAGGAGG
TTATAAATGGATGAAAATAGAATCATGAGATTAAATTGCTACTGAGAAAT
GATGATTGATGCTTATCGATTCTTTTAATTGTATTTTTTGAGTATTACTA
AAATAACTTGTAGCAACCTTGAAAATATTTTTACAaatcataataggtgt
ctgtatcacgtaaattgcatgataattatattcttgcagtatgttgtcta
caggggtcctgctgcagagccctgtaattcctgctgagcccaagtggtgc
agaattctgcctgactctgttttatgacatggtgctcagctggcttgTTg
gacctcttgaagttctggttgaccagatgaaactgacttgccaagatgat
gcatcagactttttctgattttgcactggtagtttccaaaactaatgaga
gttacatgtatactacgtatgtatcctcatggatacttaggctgtctagg
tagatatttggcctgtgttacttgccctcagtactggagaattatggtcc
catgtgaaaaatctctagaagaggaaaaaatagcagaaaagcatgtaaga
tgatgtgtgttgagatgtaagatttatgtcaacatgaaaaataagagtgg
ttttgatttgtattatttagttcttcaaagaaggttgtttctcttctaat
attctatcttttgtatttgatactcaatgaagcctaattgtcccataaat
gtcaactgatgtgatagcccaaggattacattcttgctgactttctgatt
tggccaggatgccatctttcttaacagacatcaccaatgttgtaatcaca
taactctgtgtattctTGAgtgcccatgggaatggcagaatcatctacca
ctgacaactttacagctctgggccagcttattgtgcagccagtcatagtt
aaacacttacaaacaacttctgttccatttttacctctgagagtgtactg
tgcaattaggttggcacaaagtgtcttgcaagtgttttacattgcaggct
tggtaggtgctttgccatagttgtgattttgtttgtgtggtttattcact
tcaaattcatgacagttcttgaatatgatgtgatgatatttgcatacttt
tccagtagattttggcatatagaatttctttgaggcatgtggcccatggg
gcttgaacacagtggagggaccaacttattgatcagtgatgtagaaagct
ggggtgcagcattgtattacctttgtacagtgcctcaatgtctccaatga
gttgagtgttgaagttgtgttgtcattgtgctagttcttcaagtaaggga
tcacactgctgtgattctgccatttccatgtctgtgagggtatagacaaa
atcttgttcattacagttttcaaataccaattttttgatgctttgcaagt
tgctagattttgtgtgagtttgggcccatactcctcaaggagtagccttg
aataatgtattctgtcagaagtcaacactagagcatcttgggtacggttt
ttgtggcctgcaaagacctttgtcatccccacattcctttcatcttttaa
actctttaaaggtttcaactattgccaagagttaaatatcagtaaaaata
atattttttgcgatgcagagagttcttttacttaaaaggcaatggaccga
ttTTAATTTGGACAATTCTTTGTGTCCTCGAATGACTTATTATTCAAATT
TGAGTTTATATCCAAATTCAAAGTTTTGGTATCTTTTGACTGACTAGGGG
GGTATTCACCTGTAACTTCTGTTTAAgccccctagtgctacaatactgga
cctgatccttaggaggagttcgaatctgtattcttgctattatgcttgcg
ctttctgttttaagccacttttgagtttcttgcttggtttttcaagcttt
gcaactttcatggaaaagctgggcatacgcatttgctggcttgttggctt
tgtcggtgctgccatcctggccttttcctacaagcaccatccttctcata
catgcaatagtcagacacgttgtgagttgcatgcattctcctgtgtgtct
tgcaaaatttgcactgcctttcatcagtgtagttcttctttgggatgggg
ctcattgaaacacaccatcttatgcctatcaaatttaaaggggtgtgttt
tgcccattttgttgaggctgtctgcaatcagtttggactgtcttctaaat
gtattcacaagtttcaaggagcttccaaacaccttgtggaacaatatcct
tgccacatttagggacacagacatgagatgtgacttccaagattgttgtc
attagaaaaccatctttctcggtcaactggttgcatgtgagctgttgaag
aagcaggaaaataggctcaagtagctgttggtgtagatgtgcggcaTGAT
AGGTTTTTTGAGGCAATGTGATACAGTGGTACTTCCAcctcttggagttt
attcttctcacaaatgtatggaatttgaagctaattgtgcctattttcca
ttcacactcttggggtgtcagtccacccaggattgtcttcctacgggtca
tgctatcaaagggtggtttgagtggagtcccaattaacagggacggaaaa
cgtcttgggtgcTTCTGTGAGGAGAGTCATGATTTTTGGCTGGTCATTTG
AATGGATACATGATTTGTTGACAAAACTTGCTTTGAAAGGAAAGACTTCT
TTACTCAAAATCACAAGTGAATGATCACTTGATCAATTCAATTGATTATT
ATTGCAGCACCGGATATGCAAGTAAATGATAATTGACGAGTATGGGTAGG
GTCTTTGTCCCAATTAAAGTTTGGTGTTGATTCAATGAGATCTTTTCAAA
GCCCAAGTGCCTGATGTAGAAAAGTCTAAATTCATCATGATTACCTTTTG
TATAGGTACTTAAtatggagaccatgggagtcacggacccccttttctca
actgtttaccctaatccaaaacaataaccatccacccacaaataaaaatc
atcttaatccctccaccatggcctttgcaactaatttttggtcacaactc
aggaatcaactggaatAGGGCCAATCCCAAATGCATCCATCATACCCAAC
ACACCAATATCTTACCAGGGTATATGATCAAAGAATTTGAGATCTTTTGC
TTCTCTCATCCCAGCACATCCTTTCACATTGATATGGCGACAGTCCATCA
TCTTGCTTTGGCACGACCCATCATTCATTGCATTCTTTTTTCATCTGCAG
CAATCTGTTAGTTTGTGTGATGAGTTCCTTATGGAGCAACACGAAAAAAA
CATGAGAGTAAGAGTAGTGCTACACAGCCCCCTCTCAGTAGATGCCTCCC
GGTTCAAAATACAAAGGAAGACTGTTTGGCTAAGGTTTATCACAAGAAGG
CATTGGCTATTTGGGGCAATTTTGGTACAAGACTGGATACAGTCACTGTC
CTCCTCATTTGAGGCCATATTCAACCCATATAAACATACTCCTTGCACAT
ACAAAAATCACATGTTTTGCCAAAGCAGAGGCCCAACTTATGCAGGGTAT
GCTGATTTGCTCAAATACCAGACCATCTATTATAAACTCTGCAGCTAATG
CACTCCGCAAAttgtaagggcataatacataccgtgggatagggtgtggg
attattcttacaagttatggtggacagcaccatattaaattcaatttcat
taaagaggggtgccactgtatacaattcagtcaaaaaaaccatccaaata
gtAGACCTTAATTATTTACACGAGTTCATGACTGCCTTCAATAATACGTA
CAAGCAATAACTATTCTTTCTTGTGAACATTTTGCTAGTGTTCTTGATTA
TCTTCACTTATATCACATGCTTTTTCAATTGTAAATCTCAGCTGGCTAGT
CATTTAAAAAAACTAAACCTGGCTGATCTCACCAAGCAACTGACACAACA
ATTGTCTCCAAAAGATCTGTTTATCAGAGGGCTGAGAACCACAGATTTCA
GCAATGGCAAAGGGATTTTGAGTGGAATGGATACTTAATCACCATACTCA
TTCTTTAATACTGGGCCATGATAAAGCAAGGTAATTGACTTTCAAGAAGG
CCAACTTCTTGGTTGATTTTTCATAGAGCCAGTGTTGGTAAACAGCCCAT
ATAGTAGGGTATTGGCATGATGGATTTGTAATCTGATATCTGATAGTAAT
TTGGAATTGGGTCAATCTGGGATGGTTGCTGAGTTATAGCTGAAATTTGT
CTTGGGGGCCACGTTAGAGCATTCAGAATTTTTTGGTCTTTGTCGAAGTA
GAGTTGAACATTGGAAAAGGGGGAATGTCAATCCCATGGCCTCCATAATG
CATATCATAGACTATTAAGATTGTCATGCTATGATGATTCTTCAAATATA
ATAGAAAAATCCTAGCAAAGTGTGAATACCATGAAGCCATCCCATGCACA
AATTACATCATCAGCGGGGACTTTGAAGTTGCCCCAGGAATGGCTGTGAG
TGATGTAGTCCAAgaagtcaccccaggaactagtcacattcataatcaaa
attagccttatttttccttgatgaggttatgttcctgatccaagagattc
actggaacattagcagtatcaagaggacatcattggaccaccacaacagt
taggaagttctggagctggatactgcctggatcatccctttTCATGATGA
TTTTTGACCACAAAGTGGTTGTTATGCACATTGTTGTATGTGCATAGCCT
TGCACTGATAGCATACAGATAAAAACGTAACTTTATCTCACTCCTCCAGT
TGCTGTGTGTAGACTGCATTATCCCATTGCAACTACTGCATTGCAGTCAT
CAACTATTGTCAAGCAATAGTACTGCCATTGCCCCTTCAACTGTTATTGC
TCTGTTAATATCAATGAATATGCACCAATTGCAAACGATTGGGCTGCATT
ACACAATCAAATGTAGTATCCAATAGTGCAACAATTAATCCAGATGGTTT
AAATGGTTGGAATTCATTAGTACTTCTATTGTCAATGGGTTCCAGATCAG
AATCCGTTGCATTTTTATTTTTTATCTTTCATTCTTTTAAGTTTATACCA
TGCCAATGCCAAACTAAGCATTAGATCCGCTGCATCCCTTGTCCGGGCTC
TGGATGGTACACCTGGCACAGACCTtgatcatgaggattatgatcatgag
gattatgaAATGTAAGGAACTTGTGAGTATAGGTGTAATTACAATGCATC
AAAAACCCATTGGGAAGTATCTCATCTACAGCCAAAATGGCGTTTCAAAA
TAATCATAAACCAATGAGTACAGTAGCAGCAAACATGGTATATTGCAGGT
TTTTACTGTTTTTTCTCCTGATAAAAGTGCAGGTTTGAAAAAAATGGGGC
ATACCACAGATGCCTTGGGGATAATGCATTGTAGAGCACATAGAATAAAC
CGCCAAGACTTGCTACCATTACGTAACAGAAAGACTGCCTTTTCTGTGCT
ATTATGATCATTATACTCTTTGGTTTTCCTTAATTCAATTTATAATTTGA
CCAGATATCACAACAACATCAGACAACATTTCGCTTTTAAAAAGTGTTGA
CTGTAAACTGTAATACTTCATGAAACTTTTACGTGGGCAGTtatatggaa
ccccatgacttcctcagactgaaacaaattagttatgtgtttcatctgat
gaaacagaccgggggtatgttcaaatacagacgtgaatataacataaaag
gtatcccattttgcttccaattggaccggaaattgttttaaactcaactt
acgaaataacatttgccatttatatattcaaaaaatctcttgctgtcagc
tgtgctaaggctctgcagtatagatcatcgtagcaaaatctgtggttcag
ggtttgattctctcttttatcatgttgcaattgcgtgattccatcatatg
aaacattgtttactagtgtaagcatgtgaattatttttattttctctgac
ttttttggtaattttgtctgacgaaatgtgtttttgcctcgtaaaatttg
aaaacaaattatctagtggataccttttcttgaaaatattgtcagttgga
caccaaactgacagccaactgacaaaaatgctttgtctgatgaaagtagg
ttgttccgtctgacaaagacacggggttccatataactgatcccttCATT
CTTCTTTGCCCAGATAAGGTGACAATGATATATTGCTCTTGTACTAAGCA
CAAGCAAGCAACCTAATGAGTGGCAAACATTCAAGTGGAAATGAATTATC
CACCATCTTTGGTATCAGCAAAACATTTTGATGATCACAAATTAAGTGAC
ATGAAATACTTCTTCCTCTCTTGAATTGAGGATTCATATTGAAAATCAAT
CATAATCAAGTAAGTAAATTGGGTTTTATTAATTTGAACCCTCTATCTAT
TGACCTTTAAGTCTCTAGAGCAGCTGATTAGGAGTTTTATACCTCATGAT
TGCATCATGTGATTGAGTCCTGAAAATATGATGCCCTGTTGTTGATTGGG
TGATGCTGTAGTTGTGCGAGTGGCCATGTTTGTATTTTGAGCCATGTTCA
GATTCCAAGCAAACTTTCTCCCAAACCACTTGCCCTTGACCCACTCATTT
GTGATGTCTTTGGATTATCCAATCTTTACATTACTCTATCAATGGCCCAT
ACTCCATCCTTCTCAAGAACATGATACAACCCTGTCCTAAACAACACCTC
CCCCACACACAAAATGACATGTAATCCTCTCTCTAAAACATATTCTTGGA
ACTCATGAGATTCCCAAAGAATTTTCATCTTGTGGCTATAACAAAACATG
AGATGTTCCACACAGTGACTACCATATCAAAAGCCCCAAAAGATGGCATC
CATTCTGTCACATCCTTGAGACCTTCACGCAATGTAAATTGCTGGATGAA
TTCCCAATTGTTGCAGACAAGTGTCATGCTTTTCAAAGGTGTGACAAAGA
AACTGGTGCTGGTGATGCAGTTTTGATCTCCATTGTTGTCGGCAGCTGCT
GTGAGGGTTCGGAGGGAGGGGGTGGTGGTGGAGATAGGGTTGATACTGTC
ATGATGGAGGAGGCCCAATTTTTGAtgggtttggaggcatgggttaggtt
tgggttgggatggCATTTTCCAATGGCCCCCTTCCCCCATAATACAATAT
CAAACAGGAAGAATAAAAAGAATTCAAAAAGGTGCAATTGTCACAACTCC
ATTGTCAGTGAAGTGTGTGATTCTTGTTTTGGGGAATCTGAGAATGTCAA
GGTATTTTCTAATGGCACATTGTTGCTTTGACAATGCAGAAATAGTCATT
CAGTTGAGTGACAGGGATGCAACTTAGGAAGGACATGGGGGGGGGAGATT
GTACACTTGATGAGTGAACTCTTTCACCTCCATAATTGATGTCTCAGATG
ATTGGCCAGTGTTGGGCATGCGGAGTACATGCCCCATATAAGCCGCCAAA
ATTTAGAGATAAAAATCTTATAACTAGGTAATTTGACCTATAGCCCCCTG
CAAATAGATGATTCTCCACACTTTTCCCAAGTGAATATAGTTGACTGACA
AAATTTAAGACCTAGCTAAAATGACGAGATACCCTGCCACAAAAGAAATT
TCACTTTTTGGTGCAGCTTGACACCTGTGAAAGAGATGCAAAGTTCATTA
AAATACAAACCAATTTACTCATCATAAGATACACTCAACTACCATGGGAT
TGATTGATTGGAGGTTCCAAATTTTCCAAATGGAGCCCTTGGActtagtt
tcacatgtctgcggcgtccgcgtccaagaattgtccaaaaagacacatct
gcagacatgtcctggacgcgtcctggacacgtcctagacacgtcctggac
attgcgtcttttttcgttttaaaatgaggacacaggacaacaaaatctgg
acaccgaggacacgagaggatgcagatttgtttggttgattaaggtattt
ttattgtaatttttagtatagtacacatttactcctactgtaccagtgtc
catctattgttacgcacaaaatatataactcaaaattgtttaacattaat
atgtagccatacttctacagataagtactatttatgtatgcattggcaga
tgaacagaacatcattctcagcaccacaccccaagctggaagccttgtac
agcacgtaattgtggctgataaaataagcaatcagtcaattattgactgc
cacctgcatcacatcatatctgggtcaattatcaacggcagtacgcatca
catcacatctagcagggaaacatcaagactgaatcacatgatgtcctttt
gctacacatgatggcatttaataaagcaaagcctgcatgagtattggttt
ttgtgctctgtatataatttcagatatatgtaggtgatatgtatttgtct
tgatatactcacatatggtatgggcaaaaaagtttttatggtagtctaca
aatattcccatatcattataacccaaaagtaactcattaagattgaacat
ttaagatttgattactacacttgcccctgttctgtctggtacacaatttg
aatatgtgattcttgttgggttgctgcaatcatctcaattaacatatcac
cagcaatgaagggctcatcatcatacacttcatcagtgcacactccaatc
acacaccaccccccatcctgccctttgccatactccagattaaccgaaaa
cactgactaaatagtttgattattgggatcaaaaaatacaaggccttgat
acttaaccctcaaccttgcttcagcaacaggatcattgattttaagcact
ggtttctcccaatcctctaaccacgctctaaaaacacatttctgactaag
atcagtcagctctgcaatgtttactccaaactcctggtggcggcggcttg
cagttgtttctgtgggcatgcccatggatggggaataacaatttaattga
aaaaaatgaattagtagctgtcaaaaaagtttgaaagcaagcaaaggagg
ggagtaactcacctgcgcttgcggtcgcttcttctccttgtggtggagaa
gagggcgctggtggcggcagctcgcagctgttcctgtgggcagagatgtc
aactttcccgtggatggggaataacaatttaattgaaaaaaattgaatta
gtagctgtcaaaaaagttggaaagaaagcaaaggaggggagtaactcacc
tgcgcttgcggtcgcttcttctccttgtgatggagaagagggtgatggcg
acggcgactggcaactgtttctgtgggcagagatgtcaacttgcccgtgg
atggggaataacaatttaattgaaaaaaatgaattagtagctgtcaaaaa
agtttgaaagcaagcaaaggaggggagtaactcacctgcgctggcggtcg
cttcttctccttgtggtggagaagagggcgctggtggcggcagctcgcag
ctgttcctgtgggcagagatgtcaacttgcccgtgaatggggaataacaa
tttaattgaaaaaattgaattagtagctgtcaaaaaaagttggaaagaaa
gcaaaggaggggagtaactcacctgcacttgcggtcgcttcttctccttg
tgatggagaagagggcgatggtggcggcgactggcaactgtttctctggg
ccaagatttctagtagcccgtggattgggaataacaatttaattgaaaaa
attgaattagtagctgtcaaaaaagttcaaaagcaagcaaaggaggggag
atactgacctgcgcttgcggtcgatgctcctccttgtgatggagaagagg
gcgctggtggcggctggcaacagtttctgtggttgaaggtttccaatggc
cggtggagggggaaaaacaatttaattgaaaaaaataattttgtagcttg
caaaaaaggtcaaaagcaagcaaaggagggaaggtactgacctgcgcttg
cggtcgctgccgcgccttgttatggaggagagggtgttggcagctgcggc
tcagtattgcgtctgtggaccgagaacatggtcttcacgttgacgcggca
attaatcccattgtggtaagccacatgataaggattattgcgttgggtga
atgtgaggtgtacaagcgtgctgtcagaatattgtgtgtaagtatggtac
tcgtaggttactcGTGACTCCAAACCCACGACAAGGACCCGTTGTGGTAg
ggttcagggaacaccaggaacattgattatccaccaaaacctggacaatt
tatgGATGGTGTGGTTAGGTACATGTAATACAAATCTACTGGATATCACT
AAGCATGAGTccatggattataagacccatatgcaagaactgctgactgc
tgacattcttgtttttcaccttttgaaaagacccctgctgttctaaatgc
tttatagttagattcttcatatcatagcaataagttcatgtgtgctgctc
attgtaactcaaaatggttgctgaaaaccactgatgttgccaaacctcgc
aacacatctcaaacatatgtttagcacaacataggaagagaaatgacatg
gcaagaggcatgatacagtactaaaacattaccttgaagtaaatcgataa
tattcatttatttttcaccgtatatgctccactagcttatcacggatcat
aagaaccattcaaatgtatctatcttatgacatttttagggtcttaTACT
ATGTGCTCtcaagaatttctcaaaattggaaaccgagccaaattttcttc
tcttcttcttcttcttcttcttcttcttcttccaccaccaccaccacctc
ctcctcctcctcctcctcctcctcctcctcctcttcctccttctcctcct
catgtgagacacctcgttccccattgaccattacaggcacttcaacagtg
taaatacgcataattacatgtaaataattcattttttatatgacttacat
gggtagtcataatgttttaatgtttgcttaccttcaaaactatgtcttct
gtccaaaatggtcgcattcgcatgcaaggtgtgcatgcccactgaccaaa
ctacttagaaaagccacctatttttaaacctcatcgtcctctgttttgaa
catatttcttctgtatagctttataatcgtgcagcaactgctagcaatAA
TATGGGAATAAGcaccactggttagcaatgacctacaaagaatggatacc
atctaaatctgatttagaaagtaaaataaaaatcaatcatacaaccttgg
tcacctaacagatcacaatagaaagtggaaaagaatgcagaaatttattt
gatgtagaaaggagatattttagaaagatcaatgcctagaagagatttat
ctatctaatttcaaaagtctaattctgtcttagaaatctaatatcttcat
tttttaggaaaagagtagtttagatttattttacagaaatttcatcaaaa
actgtgtatatcttctccagaaagtctagatcttgtgcacaaggcataaa
taatgtaactatctactgttgtaggcaagtaaattgggaattggttttgt
ttcgtggaaagttttcttttgtactatttctacatgggaatgataaggaa
ttccgttttctttttggagatttttctagatttgcttttcatttcttgat
taacggtaattaaagaactggtccctgctcttgtgtctgtttgtgtatCC
GCTGGAAATCatccaataataattagcatgagaaccacgagaattactgc
ataaaccctaaggtatagcagctattacaaatcctggtaggcatgtgatg
gactgaagaatgtgaattgttatcatgatattattgttaagaaacattgg
agtaccataatacttaacctcaattttgttttacatcctctggaggtgtc
ctattatgacatattaagattgtgtacacacacaatgctacaatacacAC
TCTGGAGTGTTCAGAGCGCCTTCGCAGGGTCAGATTTTCATGttaatcta
ggtttgtaaagtaggtttagcactgaaaaaatatcagctaaataattaac
tgatttccccgaacTCCggtgctaaattttcatttctaaacatgtcagtc
cattagcgaatcaaggaaatctggtcgggttcgtaccaacttggacaaca
ggaagctgctcttttagccgattccaaacaagcccaattggatggctgca
gaggggaattcatgccaaattgtgtctttttctgtgtagattggatatgt
ttgcgtgaactcacgaagaatacgccatttggggttgaagtatatagata
aagatctgtggtcatttttgtctgttgatttgacagcaaAAATTATGGTT
CACAACACAGAATTGAGTTTGAACCATTGACTGAACACTGCAACAAGCAA
CACAAAGAGGAATTAGTATTTACCCTACAAGTAATACCCAATGTAATCTA
CTATGACACCTACAGTGCGTGGACAGCAAAATAGTCGTACTATCTAATAG
GTATGGTATGGTATGGTATGGTACTTCCGGTTGAAACAGCAATGATTAGA
ATGATTAATCGAGATCACTCGAGAATAGAAATTTTTCCGAGGTTCACTGC
GAATTAGCTCGTCACAAGAAAGTAAATATAACGAGGAATTAGTATTTTCT
TACCGTTGCCGTTTTAGATATAAAATCGAAGTTTAGCGACGCCTTACGTA
CGACCAACCAGTTCGTCTCCAAAATTATCATTCGTTCACTCGCTTAATAT
TTGAATCCGTCGCCACCACCATCGCTGCTCATTAAACCAAACAACTCGCT
TCAACGGGGCGCTGTCTTCCAACATGACCACTGCCGGCAACCAATATTGC
ATCGACTTGGACAACAACGAAATTCAGCAGTCCTTGAGCGTCGCGGTTTC
TGTCGAGTACGAAACGAGCGAAGCAGTGCCAATGGAGGAAGCAGCGGCTG
AGCCCCTTCCGACGGTAAATGGGGGAGACGACTCTCTTCAGGAGGTTTTG
GAACCGTTTTCAGACACTAATGAAAATGAGCCTGTTGAATCGGACGAAAA
TGATCCTGTTGACTCAGGAGAGTTGTTAGAACCTGGACAAAGTGGGCATG
AGAATCCCGGGGAGGAAGTAGTGGCAGACGGGGATGTAAATGAAGCTGAC
GCAGTGGAGGAGTCGTTGGAATCCGAAAACGAAAAGCAAGACCAGGACGC
TTCAGGGGAAGAAGAACAAGCTGCTGGTAGCCTATCCGAACCAGAAACAA
ATTTGCTACGAAAACGTCGCGGGAGGCCTCTTGGGAGACAAAACTCCCTC
CCCAGCCTAAAACGAGCCAAGACTGAGGCAGAGGGGCTTGGAGAAATCAG
CTGGGAAGATCTCATGGGTCATATCCAATGTAGACTTCACGCAATGGACT
CTGACGAATGTTTCCTCAAGGCAGTGGAGATCTCGATGTTGGCTCGAAGT
GAGGTGGAAAGTCGCAGCAAGCATCTCCTGAATGCGTTTGACATGATGCC
CAGGGGGAAATCCACATCGGTGCCGGGGCCTCCACCCACTCTACCTGGAA
CAAATGCAGCCCCTACCGTAGCTGCAGTTTCTGCGGCCTCACGAGACGCT
CTTGAACGATGGATGGCAAAATATCTTGAACTGAAACAATTTCAACGTTT
AAATGGCCATTGTGATGTTCCATTCGATCAGCCGTCATACGAAGTCCTTG
CAAAGTGGACTCTTTTCCAGAAGCATCACCAATCGAACTTGAACTCCACG
CAGCGGCATCTTTTGAACAGCATCAAATTCCAGTGGGGGGATGAAACAAA
AAGCGACAAAGCCAGCATTACCATGGCCTCAGTAGATGCCACTGCCGCCA
AAGATGAAAAGGGTACCTCGGCAAAGGAACTAAAAGCCCAAGTTAATCAA
TCCAAGGCAGAGAAAGAATTCTCCAAACAGAAGCAAGTGAAGATGCACCG
CACAACCAAGTACCGAACTGTTGAATCTGTGCCCTGTATCAAGATGGAGC
CTCCCCTCCCGCCTAAGTGTGAGAGCGACGAAGCCTCCATCCTCGCTGAA
GTCCCCATGTTCTCCAGCCTTGTCAATTTCCCCAATGCTCGCTATTTCGG
GAATTGTGTAATGTGTGATGATTCCGAATTCCCCGTGCCTAAACAGAATA
AGGGTGTGTGTAACAATTGTGATACAGCAGTTTGGGTTTTCGCGGAGACG
GGGTTGCAAATTAAGTGGTGTAAGGGATGCAAGAATTTCAAGAAATGGCT
TGACTTTGGGGCGAAGGTGAGACATTTTGTCTGTCGTTGCATTGGATTGT
GCTTCTGTATTTGCAAATAGTTTGTCACGGCGTAGCTCACCACGTACCTT
GTGTTGCACATGAAGGGTTATTCTTCCAAATGTCAGAGCTGTCGAAGTCT
TCAAGCGCAGAGGTATGCCCTAACGAAGAAAAAAGGTGACAGTAGTTCAA
GAGAAGCGTGAGATAATGATGAGGTTACGACCACACCTGATAACCTATCG
TTATCAACAGAGCCTCGTTCTTAGTTGTTTCTATGCTTCTCGCTGGTTGC
ATGGCAAAAAGCTAGTCTATGTTTAATTACATGCCTCGCTTTTATGTGCA
CTCGTTAGGCCTTTCATATATAAATTGTTTGGGAAAACATCTATTAAGAC
TACTCCATTTTTGACTCTTGATTTGTCCGGTTTATTGCATTTTGTTGTTA
CCTCCCTCACATGTTGTATGGTCTATTTTGTCCTAAGTACCTAGCTTAGT
TCAATACATCTGATTTGGTGTGGCAAACTTGAAGATGGTTCAAGATGTTT
TTTTTTTGGACCGTCAAAACATCATCTGCAGTAAAGAAAGATGGATTGTG
AAAACAACTAAACAACTAAATATATTCGCACCTGACTCTGCAATCCCTCA
CATTAATGTGCAGCTATGGAAATAGTCCGCTGGAGTGCAATAAACCACAA
CTGCAAAAATTATACGCTGCAAATCCTCCAGAAACCATGCTGATTGTCAA
GAATGGTTAGACTGGCTTCTTTGACTGCTGTTATTGTTGACCCAGTCACT
ATATCTCCCTAACTTTGCCAAAATAAGAACCAACGGCCTATTGTTGCTGA
TTCAGCCACAATGAAAATTCTTTTCAGGAATTAGCCATCAGTTCCTTCAC
TGATTCCTTTTCATTATGTTACTCATCAATTCTATTTTTGAACTCTAGTT
ACAACTTTTCTTTTTGTCAGACAACATTTGATTTTATATCAATTTCAACC
TGAAACCAGAGATCCCCTCCTCCAACACAGATCATGATGTATTTAGTCCT
TAAGAAATAACAGCCGTCTCATGCCCATTATTAAAGTCCATTCATAAGTG
CCATTGTATTCTACCAGGCAAGTTGTATTTGTGGATCTAACTGAAATGAA
GTGTGACCCTGGATAGGGACACACTCAGGTAACTTTTGGTGAGGCCCTGA
TGTTGAAAAAGAGTTGTTTCTTGGGTTGTGTGTGTACCATCACACCTTGT
CTGATATCACAAGATATTCAAAAATGGATTTAGCTATGAAAGAGAACAAA
TAATTGACAAAATTTACGGAAAATTTAAGAACATGATAGAATCATTAATT
GGCTTTATTAATTTTTTGTAAACTAAAAATTAGTTGAAAAATACATGAGG
TATTAATGATTGTAGAACAAAAAAGGGCCACCACTCTGCATGTGTCAGAG
TCAGAGTATCTAGTACATGCAGAGGGGTGCCTGTGAGCTTGCGGCAGTCA
CGAAATTGGGCCAAACATCCAAAAGAACTCATGCCCATAATCCTCGGCAA
TTTTATGATTTTACACTATGCAACATTGGATTTACCAACAATTTTGCCAA
ATCTGGGACTGCAGTCTAGTATGTGAAAGCATGTCATGAATTAATAATCA
AATGAGACTTCAATGATATTGTTTATTTGTGTATTATGCCCACATACTCC
AATGATATCGTTTATTTGCAGATTATGCCCAAATATTGTGCAACACATCC
AACACCACCCTAACACATCCCCATCACATAAGCTCACAGTGCACAACGAC
TCACACATGAGTGCCCATATCACATACCATGATGTTACTCTCCTGTCACA
GTCCTCTTCACCAGAACACCGCCAAACCACCATCGTCATCCCTAGCAACC
CAACATGCCTCTAATGACTATCCTCTACTTCCATGGCACCTAACCAAAAA
ATGGCAGAGGCTGGCAAGATGGTGGTCCAATATTGCCCCTATAAGCCTAT
GATAGCAGTCTCCCTTAGTTCTAATTGAAGTCTCTGGAAAGTACACTACG
TATCAATTTTCAACACAGAAAACCAAGGCATGTCTGAAGCACTTAGAAAA
TACCATCACGCCAGCTGGCTTCAAGAGCACTACCCTGATGTTGTGGATTT
TTCTGTCTGTATCACCACTGTGGAAAACAGATCAGATAATCTGTATACTG
CAGCGATGCTGACCAGTATGATTTCATCTCCTCTGGGCTGGACAAGCAGG
ACATCCTTGGATTTGTTGCTGATGTGAAGATCACAAAAAGTGGGGAAATT
GAACATCTCTTCCCACATGAGTAATTGTTTAATACCATTAAGGGGGGCTC
TATAATTTCAAACCATTGACTATTCACACGCTTATGAAGAGAAGCATTGA
ttcatggcctgctacaagaaggactttggagaccagaaaaaaagtggaat
gtggatgagagggaagcagatgccatcagcagcattgaagttgattttgg
gatgggctgttgatcaaggttgtgtatttttggtgcttttgtctattgat
ttaacaccatatggcccactcaatcaacagggccagcattgcactccaca
gtatgaaaaagggcatctccatttgtatcacattgaagtacaatgaaacc
aaggtggaccagacttttgaacttttgcaagaaaagaacatttattctaa
cccttggaacctttgtactgtgtcttcactgctcttggccattacctcga
cataattcctgaatccattgagaacaacgagaagatatttgtgattttgg
attgaaatataggactgcagcccaaacatttgcaagacacatcaagatgg
gagtcagccaggcagaaaagatcaagaacggtgcctttatctctcatttg
aacatacatggaattgccaaggtcacccatcaggtggcatcgtcttttta
catctatgggagtagtggggagtggagcatgggacgatactcaagaacta
atttttatttagtgccagttgagatcataatttaggacagcttatgactt
tgaacaatctcaggactacagagttcagtgtccctttgtatgactggaat
gaatgcaataacccactgatatggaggggattttcaaaaaattggtaaga
tttaATCATCCCACAAAGACGCAGATCATGAATGATCCCCAAGGTATTTT
ATGCCTGTTGCTTGCTTTAATTTTTTACCACTCTGACTGGATCTTGAAGA
TGTCAGAAAAAGCCTTTCAACTCTTTGATTCCATTCCCATTCTGAGCACA
TCCCTTCTTATTGAACCAAAGGATAATTGTTTGACAATGGAGTTGAACAA
GCATGTGCTAATCATCACTGGAATCCTGCCACATATTGAGCATCTTTGTC
AGATCAATGAGCTCAAGGAAATTTATGTGTCTGTGAAGGGGAATGGGAAG
AAATTCCAACAATGCCTTTTAGATTGTGTTGGTGATGTCATTGACATGAA
AGCAAATGCAAATGGTGGAATTAACTAATCAATTTTGGTTGAGAGGCTTA
AGAAAGTAGAGAATTGCTCGCACAGCACATTGACCATATCAGTGGAAGTA
ATCCTCCTCCTAATAGGAAACCACTGGTGGCTTGTGATAGTTCCAATAGA
TTGATTTGGAGGTAGGGGAGCAGCTCTTATTGATTGAGGGTAAACTTTGT
TGTGTCCCTCCACATCTTGCATTTCCAGCAGAACTGATATGTTTGAATCA
GTGGAGGATAAAGGTGTTGTGGAATACTGTGGTATAAAATAAGTCTTTCG
TGCAAAAGCCTTTTCATGCGGTGAAGGAAAATGAATTACCCAAGAGCTTG
CAATAGTAGTTTGTTTCTCAGAATAACCCAACTATTAGGAAGATGATGAC
GACCAGTGCTGGGTTGGTTGGTCCTGATGTTTTGGATGAGTCTGTTTGCA
GTTCATTTGATGCTTTGCCAGAGTATTTGAAGTATTGGGCACTCCAAAAC
CATGCCCCCCCCCCTCCAAACCCATCTCCAAATCCACACAATAACACTGA
AACATTGCCACATGTCTTGACAGAGTGTTTGAGGCACTGGATGAGTTTTT
GGACATGGAGAGGCCTCCCTCCATGATGGTTGAGGAGGTGTTGGTAATAC
CTAGTTGAATGGATAGGAGCAGTGAGAAAAGACTGATACCCAAGCAAATG
CATTACATTTAAATCACTACCCATGTAGTAATGCAGAGCCTTGATTTCTC
TTCATCAGGCAGGTGAAAAAGTAAAATAATAAAAGTAAGCTTTGTCATAG
TCATTATCATATTAATGTAAATAACTTTCCACGGTGTAATACAACGGACA
TAGTGCTCCAAGACTCAAGAAAATGTTTGCAAAACTTTCTAACACTTGAA
TCCAAACTTTTACAGAATATGTCAGGTTATTCCTAGCTTCCTTCATAAAT
TGAATATATGCAAGAAAAAGGGTGGTCAATGAGTAAAGTGTACTTCCACT
GTACACCTATCAagcatcatgatctttgagatagagaagaggattaaatg
ggggagtctagatgatgtttagccccctgtagtatacttgctaagttctc
tcccttttggttcaaagagggctgctttggcaacaaattctttgataatc
tttgagtggctgtagCAAATGGTGAGTTTTGCATGTGAGTTTATTTCGTA
CTCAATGACTCTTTGGAGTTCCTCTTGGTAGATTTTCTCAAATGACTTGA
AGGGGCATCCACTTGGTGATAAGTGAAGTGAATAAACAACAGTCCTACAG
TCCACTTTTAGAATCAAGGGATTGATTAATAGCAGTGTTAGTGTGCTTGG
GGTTATAATTTGGATCTTATGCAGAGCTTAAATAAACATTGGTTTGATAA
TCGATGGGTCCCAGCCTCTTGTTGCTAATCTTCTGAAGAATAGTTTAGTA
ACGACAATGAAATCACTTCAAAGTAGCATCTGACTGCTCCAAAGATGACT
CCTTTGTTCATTCCTGGTGGATGGGCTGAATGAGGAGTAATTTGGAGGCA
TGGATTTCTTTCTTTCTGGCAAGTCTAAGTCAAGATTTTAGTATCATCAA
CGTAGATAATCATGTCCAGAAAGTTGACAGCTGGAGATGCAGTTGAGCAG
TCCACTTGAGTATTCTAAAGTTGACGAGGACTTTAATATAGTTTTCTAAC
TGCGCATCACTTCCTGTCCATAGACCAATTTTATCATCACTGAATGTGCG
ATGCAATAACAAGAGTTTGGAAGCTTGGTGCTGGAACGGATATACTGGTG
GTGTGTTCAGATAGGAATATTGGTAGGATGATGTTTTTTCATGCCAGGAG
TAGTACAAATCTGCAAAGATGACAGCGCGTGATGTACCCCTTGCAGTACC
TATATTTTGAAGGAAGAAGGTAGTTCCCAACTGCATGATGTTATATCTCA
TGAAAAAGTGGAGACCATCAAGGATTGCCTGAGTGACATCAAGCTTAAAA
TCATATATCCGGGTTCTTCAGGAAGTGATTCCATCCAATCATTCATGACC
TGCATTGCATGATTAAGTTATATGTTGGAGTATATTGAACTGCATCTGCA
GTAAATAGTCTGACATTTGAAGAAAGACTTAGTGAAAAGAGATCATCTTT
CAACGACTTGCCATCCTTAATGGCTGCATGTATATACTCAGTCAGAGCAT
GTAGCTTGTAGGTAAACCACTTGGATACACACGGGAGCATGGTACCACAT
TTGGATACAACTGGACATAGATTCCAAGGGGATTTATGCCCTTTTGTTGT
GGCACAGATTTTGACTATCTTGTCACCATATTTTATGGCTACAAGACATG
TATGTCACAACAGCTTCATCCAGGGCTTCCTTGTGCTTATTTACAAACCC
ACAAAAGCAATATTCTCAGGAACTGTGAGATGCTCATACATCTCTTCCTT
CCCTAAATGCTAGTATTTGCATCGAAGAATGCAGGCACCCACATTTCTGT
CTGATTTGACAATGATGAATCTTGTATGATTGATTGGTTTTTGCATTCCA
TAGTTCATAAGGTGGGTGATATTTTGGGGACTCTTGATGATGCTTTTGAT
GCTCTCACAATAGAATAGATTCATATTTTTAACCCTTCTTGCAGATGAAG
GGTTCCAATTTTCCTTTGGAAGGTAAAGCTTTTGATGTAGGCTCCATTGT
CTTGACTGTTTTTGAAGATGAATTCACTACGGATGTCTCCTTTTAATCAT
TTGATGGTCAATATGACATTGTTTGAAGGGAAGGGAGTTTTAACACAGAA
GTTGAGAACTGATCCGAGGATTTGATTCATACTGGTGGGTTTGGCTGCAT
TGTTCGCACATAAACATGGACTGCTTTGTTGTTCAGGCACTGCAAGCATA
GATACGAAGGAATGTTTATAGGTATATTTTGGATCTTTGCCCATTTGGGG
AAGATGGATCTGCTATAAAGGCATATTGACAAAAGAGATTTTTAAAAGTG
TCAATTCAATGTTTTGCTATGATATCAAAGAAATTGTCTTGAGGCTTGGA
TTGGACTAGTTCCATCTGTTTCTCTTGTTTCTTGTTCCTTTGGCAGTCTT
TCTTCATTTCTTTGCTTTCCTTGAGGCGTGTCCTTGGTTTGGCTGGCTTT
GATGATGCCTCTTCTGGTTGCTCTGTGGAGATTCTTGAAATTGTACTTCT
TTCTCTTGCACCTCCTCCTTTTGCTTTAGATTCTTCCTTGAGTTGCTCTC
AGGTTTCCTCAAGGTTTTCAATGACCTTTTTTGACTGCTAGAACAGATTG
ATCAACCAAAAAGGGTTTTGTGATGTAAGTTTTTCTGTAATGATTTTATT
GATCATGTTACTCATCTGTGTTTTGTTGATCTTATCTTTGTTTTCAAGCT
CAAATGCCACTTGCTTGTTGGATCAAGTGTGTGTTTAGTCATGTTCCATC
GTGCAGGGGCAGAATTGATGTCATGCAAGGTATCATCATGCTAAAGTCAG
aataacactggtgggatattttcttgtgcctcatacttcacctgcacaaa
ttttcttgccatatttaatacccttctccaagacctatggtatgtttaag
tttgttatattacttaaatgtcactgtgagtaaaatttaataccaaaaat
ttgcccacagattaagatggcatcccagtaaaggtatctggaaatatcac
cAATCTTTTATGATGTCACAGCCCCATGATTGAGTCAACAGCTGTCATTA
AACACTTCCTGGTACCATGATTAAACAAACACATGCACATAGACTGACCC
ATTCAGTCATCACATTGTTTCTCATGGTATTTCAGCTGGATGCTGATAAG
ACACATCAATTAGAAAATAAAATATAAATGAAACAACAGCAACAACAATA
TTTTCATCATTGACACCAAAACAGCTCACAATATCAATTTAAGTCATATT
GCAAGGACGGCAGCATGCCAACAATGTCTCGAACAATTTATCGCTGCTTC
CACTGCCATCAATGCCTTTGCTGTCACCTTTCCTCTCAAGGCACAGCCCC
AAGATGCACCTCCTCCCTCCCCCAACCTCCTCCTCCAAATCCACCTACAT
GTCGTCAACAACAACAGTGCAGCAACATCGCATCCACCTGAAGGCAGCCC
CACCATTCCCACATTGCCAGGCCACACTCCATTTTACATTCTGTGTCAAT
GGCCTGGAAGACCCCATCTCCTTTCATCAATCCTGGGCAATGACCAGTTT
CAAATTAGGGAACTAGGTCTAATATGAAGCcacagcatccgcaaatccac
tgtaacctttgcttgtggaaatggatgcaacaaggtgagAATATAAGTTG
ATTGTATGCTTTCAAGTTGCAATCTTTATACTGACAATGTGTCCCTTTGT
TATTTGTTTGACTATGGAATAAGGTATGTTGTTGCTTCCTTTTGATGCTT
TAATTTTCCAGCACATTGTTTTTGTATCAttaggatgatactgactctag
agatcactggaagaacaccagagatcaaaacgagacatttgctgatccct
tctgtcaatgccaatgctgcagcagctctttgcaagggaggggtagtgac
ttatgcttttgcaccggggttgagtatttctgacgtgaggatcttagatc
atgttacactaaacttggtgagtcatgtgattccgcaacaggtctgtctt
gttcttagtcaggcaatgttgtggaggatatttgacagatgcattgagga
actgttgcctttagagcagcagagccaaattttacagcagtatgaggata
tgggcacacacaattttgttcacgctggtgaatgtccaaaaaagaagatt
cctttggtggtggatggttatgattctgaggtgttgatcgaccAATAGTT
GGAGGTGATGTTGAGGATGACACAAACAATCCAGTTGCTTCAGCAGTTGG
ATTTGCACCATCAGGAAATCTGCCTACTTGCATTGCAGGTAACCCATCTT
TGGAGAGAGATGGCAGACGCTCAAGTCGAGCAAGAGAGACAGTTACAGGT
AATGTTTGAAGGTGAGATTTGGTTTTTTCTTTTGTTTCTCTTCTGAAAGA
CTGCCTAATATATTGTGTTAGGTCCTCTGAGCACAGCTCACTCATCTGAA
CCACAATATTGTTTGCTTCATCAACAGGCCAGCTCATTCAATCAGGAGAC
TGTGTGATGCTGCAGCAGTAACAGAGGCACAAGCAAATGAACTACCTACA
GTGCCAGCTGCAGAACCAGAAGCCATGGAACTAGAGCCTGAGGCTACAGA
AGGTTTACGAttgacagctcagctttccaagtgccctaagagcctcacaa
actttggaaagaatatgactttggatcagctgggttcatggctgcaaggg
tttcattgagagagtaaggggatcagacaagagcaagtattatttgagga
atgggttctggagggaggttggtgatttgatctcaatgggaatgtcttca
gacaaagcttgtgatttgatatatagatattatggaccataacgtttagt
tacctctatctataataagatgatcagtgacaagaagacaggtgggaatc
caggactTTGATAATTTGTCAGAGGTGATAAGTTTCTCCATTAAAGGGTA
TTAATTGTATTGGCTTTTTATATGGAACTTCGTGTCATGATGATGTAATA
TATTGTATTCTGTCATGACAGTCATCATTTGTAAGTCTGATTGTTTTCAT
CTCTAGCTTTCCCAGGCCACAAGTTCTCAACAATACTGTTTTTGACACCA
AGTAGGTTCTTAACAATTTCTAGGTGTTTGAGAATCCTTTAATTGTCATa
gtctttattagtaatttaaaacagtgttttgagactttgtaggtaattca
tggtgtcattaaaagtaacattttagtttcacaaacccatggGAGTGTTG
AAACCAGAGGTACATCATCTTGGGGAAGATATTGTTGAATTTTTCTTTTA
CAGAGATGATCGATTCATTTTCCATCAACTTAACATTCCGGTTGACAAAG
TTTTGATTACAACTATCTCAATTGATCAGGTTTTCAAGGACATTCATGAG
TTTGTCTTTTGATGAAAACTGAAGTTCTGCTGCTTGAATCATGGTAAACT
CCTCAATTGTCTCCTCTGTAGCTGAGATGGTAAGGTAGCTTGAGGGAAGT
TTTGTGGTAAGTGGTGGAATGAAAATTTACCTTTTATTATTTCCAAACCG
ATTAAGCTGTTCACTAACAAGCGCTATGCTTTGATTACTCCTTTGAGTTT
GAGTAGGTTATCAATTCGAGCTTCAACTTCTAGTTTAGTTACCTTCTTCA
CAAGTTGCATGCCTTTTGCACTGAAGGCCTCAATGAGTTTGTCATATTTA
GCTAGTGTTTCTTTCAGCACAGAGTTCTTATTGAGGAAAAAGCTAGATGA
TTGGGTTCTTATGTGTGCAGCACTTGGGTCAATATTCTtgactgactaga
atcacacggtcaggtttgaggttatgttatgaaacatttgtgttgctcta
acacgtcctaaagtcatattattggcatcattaattgtattgctttgcat
cttgctgaattgcttaaatttggattgtttaacccacaggcaatttttga
tggaataaagagggtatcaagagttctctccccctgtcacatttgtgcag
ttggggtgttgtgcagtgaggttgaggtggttaaaatgggtgcgagaggt
gaaaagcaatgaattcatcactgttttgaatgatgttcattattgtcatc
aatttttaacgacaaccatggatgtgttatgttggcagatctccatgtac
ccccacgatacaaaaaattagacagtgtcaagccacttttcaaggatgct
ccagtgacatagcattggttaaattttgtttggtttaatgacgaaggaat
gcgttataaatggagggtacttcaattgaggggttttaatttttttcaat
ttggcatgtggagggtgatgtctgtttggagatgaagctagcattgcaaa
acgtggagtTGAACAGACTTATGCATAAACATTCTTGATTCCCCCTGTCC
AAGACCCTTGGTTTAGCCTCAACAGATTTTTTTGCAAACATTCTGACACT
CAAATCTAATCTTTCAGGGAATGTGTCAGGATATCCTACCGtgagaattg
gttcagatgcccccaaatgtcaaaagataacaattttgaggatgttatgc
tccgaaccagtgaagctgacacgttaaaaattataggaatctttgctact
cacaatctagggtattggtactgtttttggctgtttgcaccagaactgtc
cctaccgactgtacggtgaatgtaaggtggtgtgtgggcatgatgtgaat
attatatgtgcagcgaattttttagacaattgtcataaatcaaaaacaag
gagttatcaggagccaagcaaatgggtgtgttgctgcaaaggagtacaat
agattcttattatcttaaacttagaggggacaattaactgagccaaaaca
acaaatgtaaagaaaattagatggaaggacattatagtccgaggggactt
ataacaattttATGATCATTTCCTTCATAAATTGAATCTTTGCAAGAAAA
AAGGGTGGTTCACAAGGAGAGTGTACTTCCACCATAGTTTAAAAATGTAA
CGAGACTTTATCCTCTTGTCTATCAAACAGCGTGTTCCAATTTGTAGGCA
AGTGTTTTTTCGTTTTCTCTGTTGTGAGTTGCTGTCCTTCCTCTCCATTT
TGTCACCAAACATTGTACGGGAGGCACTGATAGATCAACCCCATAGTTGG
TCATTGCCATGATATTGAGTGTTTGTAGTGGCATGCAGTGATCGTGGTGG
TGTGTTTGCTTGGTATGGTATGGGCAAGATAAAGCTGACAAAAAGGATAA
TGGTTACAAGAGATGTGAGTAGGATGTGATAATAGCTTGTGTGATGAAGG
GTATGTCGAAAAACTACTACTAGATACAATCACAGTCGCGTCACATCAAT
GACAACATTTTGATGACGACCGACAGTGGAATCCGGAATTCACACTTCGT
CCCAATATAACCTAACCCAACCTCTCTGAACCTCTACGTTTCTCTTATGT
TTGTGTTCTTCGTTGATAAGTATAAggccgatccttacggtacgacgtaa
cgtagtacgcagatcgcgtttttcacgatttcggatgcgccacgtcattt
tcgagccttatggtcgacggatcgtaggctctagtactatctttatccgt
ttacgtcaacacggaccttatggcatgAACATCACGTAGCGCAGGAAGAA
ACACGGATATCGTGTTAATCACGTGGTTTCATAGAAAACACGCTCACACA
CATACATACTTGTTTCGCAAAATTAGTCATGCATAGAGAGGCGAGGTCGA
ATAAAATTGATCCATCATTTATCCACATGGGTAAATACCTTTAGTGATTT
TAGTTGAATTAATGAGAACATTATTGCAAAATATAAAGAAATCACAATTG
ATTGGTTTATACTATTACAGGTATTTTTCGATGTATAGTGGCTACCATAA
TGAAAACAATTACCTATATGTTTCAGTATCAGAAGTCCGCTGGCGGTCCA
CTGGCGGTCCACTGGCGGTCCACTGGCGGTCCACTGGCGGTCCCTTGGCG
GTCCATTGGCGGTCCCTTGGCGGTCCACTGAGCGAGGTCCACTAACAACT
GTCAGTATGGTACATGGTGTAATACTATCGTACCACCTTCGTACCACCAC
TAGAGAGCTAGCGCAAGCTGACAAGACAATTAGTCTAGTAAATAGGTAGT
ACCTACTTGCCTACTTGAATAGGCGAGGAGGCGAAAGGAGCAGGAGTTGC
AAACGCACCGCCCACAATCTCAGCTGACGCGATATTTGGATAGCACGTTG
TTTTCAAAGTCGTGGGGGGGGATTTGTGCGCCGCAGTCAGAGAATTCAGC
GGAGGTGGCGGCGACTGCATCGAAAGATTACGCGCAGACGACTGTGACGA
GGGCGTCGTCTGGGAGGGTGGATTTAACCGCAACGACTGCGGCGGTGGCA
ATCGAGGATTAAGCTGCGAACAGGCAGACGGAGCGCAGGCGGCAACAAAG
GATTCGCCGGGACGCCGCAGAAACATTCGGGCGGCGACGACGCGGGAGGA
TTCGGTGGCAGCAACCGAGGCTCcaacgtcgacgaaggcaacggcgacgg
gaggggcatcaacggcggcgacgacaacggcaacggcGGAGACGGGGGCG
AAGGTGATGACGGGGGCGACGGCGAGGGTGATGGCTTTGACCATGAGTGA
GACGGCGGCGATTGCAGCGGAAACGGTCGAGAAGGCGACAACGACGGTGA
TGACGGTGGCAACGAAAGACCCAgcggcggcggcggcgatgtcaacgggg
gcggcggcaacggcggcggcggctgagcattcagaggcagcggcgttggc
ggGAGGGACGCGGagcgacgagtttcgacttcaggggcgtcaacgacggg
ggaaagcacaccgctaggcattccttcccaaactacgccgccgacgcccc
ttgtctggctcgGGCGGCTGTCGAAAGCTGTCAAAAGATTCAGTCCACTT
GCGGTCCACTGGCAGTCCACTGGCGGTTCACTGGCGGTCCACTGGCGGTC
CACTGGCAGTCCACTGGCGGCCCACTTGAAGTAATTCCAGAAAGGTAATA
TAATTGATAATAGGGAGTTGAGTTTCGCAAAATAGATACCTTTTTGACTT
GAAATCCAGATATGAAAAAGTTTAAACGATTATAATATTTTTGATTTGTA
AAATGCGGAAGTCAATTATAGGTATTACCTTAATTCATATTGATTAATCA
TCTTCCAAGAATAAAATCGTTAAGTCAGTGTGACCGTTGGAGTAGAAAAA
TTTACATGTGAGACGGACTCTTTTATGTGTGCTTTACCTCTCTCTAAAAA
AATCGTGTTTCTTCCAGGTGCCACCTCATTTTCCCTAATAATTCTTCACT
CACATCACGTTCATAACCGAACTACCATAGCCATAGCTTGCCATCCACAC
ACATTTCGGACTTTGCTAGCCATTAACCAGCCCCATCACCATGCCCTCCC
AATCAGCCACTCCTGCCCTTCCAAAACAAGGGGCTGATCCACGCAAAATT
CCTGATCTTGTTTTGAGGAATATCCGTGCGCAGCGGCGTTCGCTGCTTTG
AATGAGGTGTTTGCTACCAAAGTAACAAACAACGACGGAAACGAATTGAA
ATGGCAAAGCACTTCTGGGGAGATGACGAGTGCAACACAGGTAGCTGTTT
GAGGAAGCTCCTGGATGGGAGAGAAGCCTTTGCAACATTGTTCGACCTGG
TTCCAACGCCCGCAGGTCATGATCTCTATGTTAGAGAACATTTTTCCGGG
GGGCTTGGGCGTTGGGCTGTTGGGAAACATTTCAACGAAGAAGTTCTTAG
TCGTAGCGCATTCAAAAAACCAGACTCTGCTCGCGTGACTGGCAGAACTC
TATACGACAATGCAAGTGATGTTATTTTGTGCAATTGTAAGAAAGCGATG
TCTCTCGCCTCGGTTGGTTCCAAAATCATCATGTTAGGTGATGATGGATC
GATCGTGGGGTATGCTTCCGGTGAAGGAGAAGATGATTTCCTTCGACACA
TCAACGACGGTATGTACATGATGTTGTAGAAGGCATCTCCTGATAAGGAT
GACACGCTGGGAGTTGTAAATCTAGACGGAGATGATATATCTGTCAATCA
ACCAGAAAACCTAACTACAACAGAGATTGGTGAATTGGTGAATGGAGATG
ATCCAGAAGAAGAAAAAGAAAACGAAACTGTTGATGTTGAGGAGGACTGG
AGTACAGACAAGAAGTGGAAGCCTTTTGGTGGAGTTGCTCCATTGGACTA
TAGTTTCCCGGTTATTTTGCATTTGCTTGCTTTGGACCTTCCAGAGGAAT
CTACTTCAGTGATTTGATCAATCCAAAAGGCAATACCGAACAACAAGTGA
AGCAAGGGAAGAAAACTAGCCGTGTTGCACAACGAGAGGAAGAGTCAAAG
AAGCAGAAGGCAGAGAGGGAATACGGCAGCGCACGGGGACTTAGAATGGA
GGTCAAAGTGCAGCTTGCAAGTGTTGCCCAGTCCGAGGAATCTGCCTCTA
TGAGAGAGAGAGAAGCCAAAATTGCCATGTTAGTATCCATAATTTCATCC
AAAGGAAAACTCGTGAATGCAAAATGCAGCTCCTCAATCATGTCGACAAT
AAAGTACAAATGCTTCAGGATATTGAGTCTCTGAATGGTACTATCGAATT
ATTGAACGATGAACTGAAAGAATTGAGCGCATAAAAGAGAGAAACGAGCA
AGATTGTACTTGCAGTAATGAGGGAGGCAGAGCAGTCTATGGGAATTGAT
TGCAGTGCTGATAATACAATTTAAGAATAATGAATTCTTTGTTGTTACAT
ATATATATAGATCTATGGGTAATGAATACAATGTTGAGAATACAAATTAA
AGATAATTAGTTCTTTGTCGCTACAAATTCAGTTGATTTATGCATGCATT
TAATATAAGTATTCTGTATTACTGTCTAAACTCGAAACAACTATTAAGTT
TGGATTAAGTTTGGCTGCGTACCCTTCTTGCAGGCCATTGTATTTTATTT
TGTTTGAACAAAATATCAAAGTGTTCAACTAGCCGGCTACGGAAGTATCC
AAGGCCAAGTTCTGATGTTTGCCGTATGTTTTCCCCATATATAGCATCAT
CGTCATAAACATCTTCGTTATCAAGATCAGCAGGATGGATTTCATCTGTC
GGATTGACATCATCTCCAGTACCCATGCCAGAAGTGTCATAATTGCGAGG
TTGCAATGCTCCTGCAGTTGTCAAGAGTATGACATTTTGAGTAAGTCCTT
CGCAATCTACCTCACCTAAATTACCTTCCCACTCACTGGTTAATGGGAGT
ATTCGTGATTGCCAACCTGCATCCAGGCCGTCAATCTCCAGCAGCCAGTT
ATGCAAAGCACAGCATGTTAGCCAAACTTTGTCTACCGATTCAACGCCCT
GCACCCTAACACCTGTTTTCAAAATACGCCACCGACCCTTGAGAATCCCA
AAAGCACACTCAACATCCTTCCTCATGGACTCAACCCATTTGAACCATCG
AATCTCAGTTAGTTTGTTTGTTACTTTGTAGGGAGGAACAGTGGCAGACC
AACGCAAGTATCCATTATCGACAATGACATACCCTCCTCTATATTTAATT
GTTATAATATGTCCGTGGCGTCGCTCAAACAGCTCAAACTCAACATCATT
CAAATGATCACCGTCACGTATACCCCTCACAAAAGTATCAAACAATACCA
TCGTTTTGTCCTTCCATCTTCCCGGCCCACCCCTAGTAGAACGAAGGATC
CTTCTCCGATGATTCACCGTAATGTTGTATGAACGAGTTGTGGATGTGGA
TTTCCCGCCTAGGTGATTGTTGCGCAGATTGTATTCACATTGCCATGTTG
TGATGTGTGTTGCGTCTGTTGATCCCAAAGCACCTGGCAACCCGGCAACA
GTAAACTCTTTCATATGATCCTTCGCCTCCTCGAAGTTTTTCGGATAGAC
AACATATTTGTTGTATAACACAGTACTGCTGAATTCGATGAATTTACCAA
AGAAAACCCGATGAACTTCCTGCGACACAGCAGTACACTCTTCAATATCA
TCGAAGGTCCAGCCACGTCCTAAATATCGAAGTGCACCAAGAACTAGCAA
CTCGATGGGAGTTGCTTTTTGACCAACAGCATCACACGACATCCACCTCA
TGAACAGGTTCGATGCTTTGCACTCCGCTGAAAGCTCCTCGAAGTTGCTG
TAAGGTAGCCGAAATCGAATGCGGAACTTCTTCAGAAACTTTTCATCCTC
TAGAAGAGGATTCTCAACATAATAAATGTACCAAAACGATTCTGTGCATC
GAATCGGTTCCAGTAGACCATCCTCATTTCGACGTGCCATGACATACTTA
CGTCGCCTCTGTTTCTTTTGTGGGGACTGAACTGACTCTGGGTCCTCTGT
GTTGTCATAGCCATCAGTAGAGAGGCAGTCAGACTGTGCAAGGATGGCGT
TGGTTCGTGCTTGCACGTCGTCGCAAATGAATCTGCTGTACAACATGAAT
TTATTGATATTGATTCGGCCAGTGGTCGGATCTAGGCACGAAAGTAAGGA
TGGACTCCTGTTCTGATGAAACATGGTGAGATGTGGAGTTAAGAGGGACA
TATTAACTGCGTCTTCAAGTAGTATATTCGATGAAAGTATTGGTGGATTC
GGAGGCgtgatttgttgtgttgtgtaggtagatatgatgttgatgtgttg
atgtGCACGCGGAGGCAAGGGCTACTCATCTAGggccgatccttacgggg
cggtggaacgtagacggtacatcaagctgctctgcgtcgggCCGACGCAG
AGCAAATCGCtctgttgcagctaatcctgggacaacccagagtcccggga
ctatatggtaaaggtatccagcagtcctgggactagggtatttttgaatg
ttgtgcacagctaatcctgggacacccctagtcccaggactatggagctg
cataccccctagtcccgggactaaggaggtactaccccctagtcccggga
ctaaggaggtactaccccctagtcccgggactaaggaggtacaaccccct
agtcccgggactaaggaggtacaaccccctagtcccgggattaaggagct
actagggggggcccgcatccatctagtcctaagacaaagtaagctgtatg
tgctgtaacaaggggaccccagacctggaaaaggggcatcaccaaatttt
acctcttacttaacatgtaggtgatcataggaatcggtatgaatacttcc
tcttggaatatactgctgagcagatgccaacataattttgtttacgagga
ccacaacaccatgatgactacttcttttgctgctgaacacaatgataccc
ctacaaggtgtgctgagagggatgctacgtcacaacatcgttcgattttc
aatcataaagcatttggaatcaataacagtggagaagtaatagacaaaag
caaagctccaaagttagagtctaaacagttgactgctgagacatgggcag
atgttgttagagttttgtcaacatggaagaaacaagaggacattgagcag
cttggagaagaagaggcaaaagcatatgacaaattcaaagaagacaacat
tagtttgtggcgatctgatcggaaattttttttcggtggtcatgcaaata
tgctgtagaggtcagccagttggcaaatggcgatgcggtaaaAAGGCTGG
TCAGGATTGAGAGTGGAAAGGAAGTTTCAGAGAGACGAATTGTGGTGCCT
ATTACAAACATTTTTGATGTCATTCATGAATCTCACCGGTCCATTGGACA
TCTTGGTGAGGAAAGGACATACACTGATGCATCTAAGAAGTGTTACAATG
TAACACAGGCATTAGTCAAGACATTTATTGGGTCATGCTTTCATTGTCAC
CAGAAGCAACCCTCAATTAAACCATTGAAAGGAGCAAAGAAGCCGATTGT
GTCATCAGAGTTTCGCGATCGGTTTCAGGTAGATTTGATTGATATGAGAA
AAAGATGAAAAAGAACATTTATGGTGTTATCCAACGATGGATCATGACAC
TAAAAGACCATGCTACTGGTTTGACTTACGTGACATCAATCCCAAGAAAG
AAAGCAAAATATGTTGCCCATGAGCTTGATCATATCTTTGGATTGATAGG
GTATCCAAACATCTTCCATACAGACAATGGAAAGGAATTCATTGCAGTGA
TGATTCTTCAACTGCTCAAGGAACTCAACCCAAACATTATAACTGTCCAT
GGGAGGCCACGTACACCTCGTGATCAAGGGTCTGTTGAAAGTGTGAATAA
GATGGTCAAGCGTGTGTTAGCAATGATTGAGTCAGAGGTTAGGATTTCAG
GAGTGGAGCCAAACTGGAcagacctacttggacgtaccatggcagcaatc
aacaaccaaaagggacgtggcaaatttgctgaaacagcttacaaagctgt
atttggacaggattacaatcagcatatcaagtgtccagtttcagaagccc
gcaaatgcaaaacaattgaagagaggcttcgtgttgccaatgacccgaga
ttggcagaagtaacaaaggatctatttttccttgatgacgaaggtttggt
tcttgatgacattcaagatagcaagcatgatgagttctgggataaatctg
aagatgattcaggtgaagagtctggagttgatgtagagacattctgggac
aaggatgaggatgattctggtgaagagtctctggatcatgcagcaaaaag
gatatcagagtacgatggtgaaacccagttgagtagcaaggaagttcaag
aaggggtagagctcttacagcaaattggttggatgacaccagttaaaacc
acaacaccaaaattgatggagacaaacacagagcctaccattgaaggaaa
agaaattgttcaggagctgaaagttactgatcgaaaaaaagatattgtca
caccagtgagtaagagtacaaaaggaactcacaaatatccaaaggaacag
tttcggcagttgtactcagtagattgggcatggaaaactggcaaaaagat
tcaggcaatacgaagaggaggacacaacaagaggcatgaaaaagagtaca
actttgtgtttccaatgttactctgtgaatgctgttgttgggctggtttc
aaattgtgcccattggagacagtacttatcaatcagactgtgagaattca
aagcgatggtgggatacagacttcatcgctgcattcactacactagtagc
acatgagtcacatgtcgactgccacttgacatccaaacatccatccagca
gagtcagagtgtaaatcattgcatgccaatgtggagagattggtttcagt
gctacatgatgtggatcatttctcagtacttgaaatcaatatacacaggc
gatccatgacagtctatgatggtctcaaacgtgagctcaaacgatgggac
aatcacatcaccaacattcttcgtaggtgcaaactcatgactcaggactg
ttcatccacacatgtttccaaaagtgattggaggggatggaagttaggaa
gatagtcatcagtgaggacaactctaacttttggactgttgaaagtgacg
taaaaatacagcagaatgacacttacaactgtggaccgattgcatgtatg
aaggttatggagctattcagaagtcctgagtatgagttgtttgatccaac
catgcatgacattggcatttaccgacacattgtcatggatgcattcaagc
gccttgttgctagattttcaagtgatttgaaggttacagtgagaaccaca
aggacagacttgacaactcctccacaatcaactaaaacagcagctgaaat
gactagtgatcctactccaccagaccttgattgtttctgttttgcccatt
caattgggatggaagtgatagaaatgatgtgttgcaagaagaagttgcat
gttgtgtgcatgattcaacagcatgaaaattacggccgttgtccatactg
ccaggcagcaacaaagacagaagatttggttctggctgaggtggtctaca
gaagcaatggtgactcaacaaaggatgagaaagaggtaggtcattggggc
aatggagaggataaaacgaagcaaaaattacatcaaaggacatgaaagag
acaatatatgggagcaacaaagagacaaacaaacaaacacaagtcacaga
gaagaggagtgatgtagtccgcaaaaatgccatggaaaagaaaagacatc
atcagcaacagtcacatgagcgcatgaaaagatggcggagagatgacatc
aacaaattggaaatatcaataggagctgttgtcactgttcaggtggatgc
gagggatgtaacccatcctcaaggtgtattgggagttgtggttgaggcca
aaaagaacacaggggggatacgagtggtgactgaggctgggctactttgt
gccaccacctctatgagagactactggatacctgtagacaagtatgtcat
aagggctcacgcctctgaagaatgtgtactgtctgatggtctcaaagatg
tccgagaacaaataatcaaaggaacacctaatgaaaagcaatggtacaaa
acaacaattcagaaggctcaccagcttgtggttggtgctagtagcccatg
tatcagaaggaaatgtcaatgtaaaggcggtagatgcactcgtagatgtc
gatgctgggacaaagttgctgctaagcataaatgcatgagtggttgctct
tgcaatgggaactgcaatgaataaagaggggaaatttctaatgtggagag
gggatttttaatttGAATAATAAAAGAAATGAATAGAGCTCAATGAGATG
TTTATTTTGGCACCAGGCAGGTCTCCAGAGGTCAAAAACTCACTGAGCTA
TGGCAACTTCCCTAACATCGATTATAAATGAAATGACTTTCCCTTGTCTT
TTGACAATTTCAAGCAGATTGTCCCCTGCCACCTTGATTCAAACAGTAAA
TGAAATCAATAGAGCTCAATGAGATGTTTATTTTGGCACCACACAGGTCT
CCAGAGGTCAAAAACTCACTGAGCTGTGGCAATTTCCCTACTGTCAAATG
TGGATTATGTTTATGGCTTACCCCTGGTCTTTTGAAAATTCAAAGCAGAT
TGCCCACTGCTGCATTGATTTGAGCAATGATAGAAATGAAAAAAGCTCAA
TGAGATGTTTATTTTGGCACCAAGCAGGTATCCAGGGGTCAAAAACACAC
TGAGATATGGCGATTTTCCTACCATCAAATGTGGATTATGTTACTGGCTT
TCCCCTGATCTTTTGGCAATTTGAAGCAGATCTCCCACTGACACTTTGAT
TCGAATAGTAAATGAAACGATCAGAGCTCAATGAGATGTTTATTTTGGCA
CCAAGCAGGTCTCCAGAGGTCAAAAACTCACTGAGCTGTGGCAATTTTCC
TACCATCAAATGTGGATTATGTTTATGGCTTTCCCCTGGTCTTTTGGCAA
TTTGAAGCAGATCGCCCACTGACACTTTGATTCGAATAGTAAATGAAACG
ATCAGAGCTCAATGAGATTTTTATTTTGGCACCAAGCAGGTCTCCAGAGG
TCAAAAACTCACTGAGCTGTGGCAATTTTCCTACCATCAAATGTGGATTA
TGTTTATGGCTGTCCCCTGGTCTTTTGGCAATTCGAAGCAGATTTCCCAC
TTATACTTTGATTCGAATAGTAAATGAAATGATCAGAGCTCAATGAGATG
TTTACTTTGGCACCAAGCAGGTATCCAGGGGTCAAAAACACACTGAGATA
TGGCGATTTTTCTACCATCAAATGTGGATTATGTTTATGGCTTTCCCCTG
GTCTTTTGGCAATTTGAAGCATATCGCCCACTGACACTTTGATTCGAATA
GTAAATGAAATGATCAGAGCTCAATGAGATGTTTATTTTGGCACCACACA
GGTCTCCAGAGGTCAAAAACTCACTGAGCTGTGGCGATTTCCCTACCATC
AAATGTGGATTATGTTAATGGCTTTCCCTTGGTCTTTTGGCAATTGAAGC
ATATCGCCCCTGCCGCATTGAGTCGAATAGTAAATGAAATGAATAGAGCT
CAATGAGATGTTTATTTTGGCACCAGGCAGGTCTCCAGAGGTCAAAAACT
CACTGAGCTGTGGCGATTTCCCTACCATCAAATGTGGATTATGTTAATGG
CTTTCCCTTGGTCTTTCGGCAATTCGAAGCATATCGCCCCCTGCCGCATT
GAGTCGAATAGTAAATGAAATCAATAGAGCTCAATGAGATGTTTATTTTG
GCACCACGCAGGTCTCCAGAGGTCAAAAACTCACTGAGCTGTGGCGATTT
CCCTACCCTCAAATGTGGATTATGTTTATGGCTTTCCCCTGGTCTTTTAG
CAATTCGAAGCATATCGCCCCCTGCCGCATCGAGTCGAACAGTAAATGAA
ATGAATAGAGCTCAATGAGATGTTTATTTTGGCACCACACAGGTCTCCAG
AGGTCAAAAACTCGCTGAGCTGTGGCGATTTCCCTACCATCAAATGTGGA
TTATGTTTATGGCTTACCCCTGGTCTTTTGAAAATTCAAAGCAGATTGCC
CACTGCTGCATTGATTTGAGCAATGATAGAAATGAAAAAAGCTCAATGAG
ATGTTTATTTTGGCACCAAGCAGGTATCCAGGGGTCAAAACACACTGAGA
TATGGCGATTTTCCTACCATCAAATGTGGATTATGTTACTGGCTTTCCCC
TGATCTTTTGGCAATTTGAAGCAGATCTCCCACTGACACTTTGATTGGAA
TAGTAAATGAAACGATCAGAGCTCAATGAGATGTTTATTTTGGCACCAAG
CAGGTCTCCAGAGGTCAAAAACTCACTGAGCTGTGGCAATTTTCCTACCA
TCAAATGTGGATTATGTTTATGGCTTTCCCCTGGTCTTTTGGCAATTTGA
AGCAGATCGCCCACTGACACTTTGAGTCGAATAGTAAATGAAACGATCAG
AGCTCAATGAGATTTTTATTTTGGCACCAAGCAGGTCTCCAGAGGTCAAA
AACTCACTGAGCTGTGGCAATTTTCCTACCATCAAATGTGGATTATGTTT
ATGGCTGTCCCCTGGTCTTTTGGCAATTCAAAGCAGATTTCCCACTTACA
CTTTGATTCGAATAGTAAATGAAATGATCAGAGCTCAATGAGATGTTTAC
TTTGGCACCAAGCAGGTATCCAGGGGTCAAAAACACACTGAGATATGGCG
ATTTTTCTACCATCAAATGTGGATTATGTTTATGGCTTTCCCCTGGTCTT
TTGGCAATTTGAAGCATATCGCCCACTGACACTTTGATTCGAATAGTAAA
TGAAATGATCAGAGCTCAATGAGATGTTTATTTTGGCACCACACAGGTCT
CCAGAGGTCAAAACTCACTGAGCTGTGGCGATTTCCCTACCATCAAATGT
GGATTATGTTAATGGCTTTCCCTTGGTCTTTTGGCAATTCGAAGCATATC
GCCCCCTGCCGCATTGAGTCGAATAGTAAATGAAATGATTAGAGCTCAAT
GAGATGTTTATTTTGGCACCAGGCAGGTCTCCAGAGGTCAAAACTCACTG
AGCTGTGGCGATTTCCCTACCCTCAAATGTGGATTATGTTAATGGCTTTC
CCTTGGTCTTTCGGCAATTCGAAGCATATCGCCCCTGCCGCATTGAGTCG
AATAGTAAATGAAATGATTAGAGCTCAATGAGATGTTTATTTTGGCACCA
CGCAGGTCTCCAGAGGTCAAAACTCACTGAGCTGTGGCAATTTCCCTACC
CTCAAATGTGGATTATGTTTATGGCTTTCCCCTGGTCTTTTAGCAATTGA
AGCATATCGCCCCCTGCCGCATCGAGTCGAACAGTAAATGAAATGATCAG
AGCTCAATGAGATGTTTATTTTGGCACCACGCAGGTCTCCAGAGGTCAAA
AACTCGCTGAGCTGTGGCGATTTCCCTACCATCAAATGTGGATTATGTTA
ATGGCTTTCCCTTGGTCTTTTGGCAATTGAAGCATATCTCCCCTGCCGCA
TTGAGTCGAATAGTAAATGAAATGAATAGAGCTTAATGAGATGTTTATTT
TGGCACCAGGCAGGTCTCCAGAGGTCAAAAACTCACTGAGCTGTGGCGAT
TTCCCTACCATCAAATGTGGATTATGTTAATGGCTTTCCCTTGGTCTTTT
GGCAATTCGAAGCATATCGCCCCCTGCCGCATTGAGTCGAATAGTAAATG
AAATGAATAGAGCTCAATGAGATGTTTATTTTGGCACCACGCAGGTCTCC
AGAGGTCAAAAACTCACTGAGCTGTGGCGATTTCCCTACCCTCAAATGTG
GATTATGTTTATGGCTTTCCCCTGGTCTTTTAGCAATTCGAAGCATATCG
CCCCCTGCCGCATCGAGTCGAACAGTAAATGAAATGATCAGAGCTCAATG
AGATGTTTATTTTGGCACCAGGCAGGTCTCCAGAGGTCAAAAACTCGCTG
AGCTGTGGCGATTTCCCTACCATCAAATGTGGATTATGTTAATGGCTTTC
CCTTGGTCTTTTGGCAATTCGAAGCATATCGTCCCCTGCCGCATTGAGTC
GAATAGTAAATGAAATGATTAGAGCTCAATGAGATGTTTATTTTGGCACC
AGGCAGGTCTCCAGAGGTCAAAAACTCGCTGAGCTGTGGCGATTTCCCTA
CCATCAAATGTGGATTATGTTAATGGCTTTCCCTTGGTCTTTGGCAATTC
GAAGCATATCGCCCCTGCCGCATTGAGTCGAATAGTAAATGAAATGAATA
GAGCTCAATGAGATGTTTATTTTGGCACCAGGCAGGTCTCCAGAGGTCAA
AAACTTGCTGAGATATGGAAATTTTGGTGAAATtgatggatgtgttgttg
agatgtgatctgatgctgggtgatTGTCCTATGTCTTttcgtatataagt
tagaattagttattctttatgtctaaaagttagtagaaatggtatccagg
tgtcccaggactatggagttggcatctccagagtcccgggactctgggtt
gtcccaggattagctgcaacagctctgcgtcaaattcgttgactgataac
ccattctccggagatgaaggtgttctgcttcctcgtctacgtcaccataa
ggctcgtaaatgcctacgtagaacacaaaaatgcgatgtacgttctacgt
tccaccgccccgtaaggatcggccTAAAAGGTAAAGAAATCGTGTCATCG
CGCTGACCGGGCAACATGACCATTTTTTTCGCTGCTGTAATGCAATAAAA
CAGAATGAAACGTACCATACACCGATCTTGTAAATGTGAACCTCGACTCA
TCTCCACAGACCTATAAACGAGAAAGCCTTTGCTCACTCGGAGTTGTTGA
CCGCGCTGCGTGACCGATGTATCGTAGAGAATGAACGCATTTTGCTCCGC
GGAGTTTAGGCCATCATCGTCATCTTGCTCAAGCAGTGTATTGTATCGTA
CTATCAACACAGTGTTACGAACATCGCATAGGTAGATCTCCCTGAACAAA
CAACCGCCAAGGGAAGGGAGTATCAACATCATTTTTCTCTTCCTGCTCGG
AGTTGTTCGTGCATGCATAGACGGTACAATACTTTACCTTGTGCCATCCG
TTACAACATCATGCACAACGCTGAGAATGCAGTCCTGATCAATGACATCA
ACGAGCACCGACAACAAGGGCGTGGAGTATCATCGCAACCATCATCCCTT
TTTAGCCGTGCACAGCAAGACGACGCGATAACAATGCTGTATTCAGTAAA
CATATTATAAACGTCTCATTTTTTCCATCATCGCAGTCTGCTCATACACG
TTAAAACGCATCTAATTCATCTGCACTGAATCATCATTGACCGCCCAAGA
TGCTCGACCAGCATCGGTACCTCGAAGGAACGGACGACGCCACCGAAGCC
CCACCACCAAAATGGGAAGCCGTTTACACCATCATCGTCCTCGTCCTCAC
CTTTGCCACCCTCATTCTCGACAGAGTCGGCACTGACTCCGTCATGCTCA
CGGCCCTCACCGCTCTCTACCTTGCCCAAATCATCGACATCAAAGAAGCA
CTGGCCGGATTCTCCAGCTCAGGCCTCCTCACCGTCCTCGTCCTCTTCGT
CGTGGCGGAGGGACTGAACAAAACGGGAGCGCTCAATTGGTACGTGGGCA
AGTTGTTCGGGAGGCCCAGCACACCGGCGGGGGCACAGATTCGAGTCATG
GCTCCGATTATGGCGCTTTCTGGCTTCATCAATGATACTCCGCTTGTTAC
GATTGCGTTGCCCGTGCTTATTCAGTGGGCGGGTCGGGTCAAGGTGCCGT
TGCGTTTGATTCTCATTCCTCTGTCGTTCGCTGCCTTGTTGGGAGGGGTG
TTCACCATCATTGGCACTTCGACGAATTTGATCGTGGTGGGTTTGCTGTT
GGATGCCTATCCCAATGAAGAGAGGTACACGAACTTGTCCTTGTTTGCCC
TTACGCCCTATGGAGTGCCCGTTGGTTTCATTGGAATGGCGTACGTCATC
TTGATGTCTCCGCTATTGTTGATGCGCAAGGATCAAGGAGTGATCGCATC
GAGCAGCGAAGATGACATACTCTTGGGGGCAAGATTGACCCAATGGTCTC
CTGCCGCGGGACGGTCGATCAAGCGTTCGGGGCTTCGAGATACTGGTGGC
ATATATCTTGTGAGTGTGATGAGGAAAGCCACGGGAAATGTCCACACGGC
GGTGTCGCCGGACTTTGTTCTCGAAGTTGATGATATTTTATACTTCACGG
GTCTTATCGATAGTTTTGGAGAGTTCTGTGAAGAGCATGGTCTCGAGGGT
GAGCGATTGATGCATTGGATTTCATTCATTTTGGTATGATTCTTCACAAA
CTAATGTCACACCCTTTTCAAATGTTCGATCTGGTCTCTTGTTTCATTTC
AAAGTGATAACTAATGAAATTGAGTCATCAATGGATCAATCATCTGATGT
ATTTGTCGACAACAGGCAACCTTCACTCGTTAAGACATTTTCAGCTTCTC
ACGACCAAGAAGACACCGACATTAACACTCCTCTTAACAGCCCTGCCCGC
AGATCCTCTCCAGTCCCTCATCTTAGCTCACCTACATCCGCACAACAAAT
CGCACAGAAGAAACTTTCAAGTCTCGGCTTCACACTGGATTCCCTGTTAG
GTTCAACGGTTCAAGACCGCATGCGTATCATTTTCAACATGCAAGATGCC
ATTCGTGGAGACTGGCAAGCGTATGCACCCTTGTGTGATTTTCCATCATC
AGGCGAAAATGCAAGAGTCGTGGTGTCAAACCAGGAAGATCATGATTTGG
TTGTAGTGGCGATTGATACTTTGGATAGACCGGGATTGCTCCTGGATATT
TCAAAATGTCTGTCACGCCTTCATTTGGAACTTCATCATACTGAAGCTGC
GGTTCGTCACTCTCGCTCATTGTCCATCTGGCGTTGTGAAGCATCCTCTG
GCATGGACGAATCTTTGGCTGAGATTTGGTCGGTAATCCAATCGCTCGTC
TCCACGTCAGGCGCAGAAGCGCTGAGGCAACGTGGGCTGCAGGTTTTACG
GGCTCGAGTCCGCGATGGAGGTTTGGTAGGCAAGACCATTGGTGATATTC
CTGATTTTCGTGAGAAGTACAAAGCTGCTATTGTGGCAATTCAAAAGGCA
GATGGAGCAGTTTACAGTCAGTCTTTGTCAAAGGTTATGTTGGATGCTGG
AGATCTGTTGGTCTTGCAAGTAAATGACGACTCTCCACTTCGTGAACCTC
CGCCTGAAGATTTTTACACTGATTCATCAACAAAACGCTCATCGTACAGT
GCACCGCCTGATGATTCAAATGCTATTGATGCTGATATTGAAATAGCAAA
GGAGAGGAATGCATCTATCTTGAATGATTTAGAGGTGCTAAAGCCTCGCA
GCGATGGTAGTGAAGCACAGAGAGAATTCCTCACAGCCATGAAAGTTGAG
AAGTCCAGTCGTTTGTCGGGCAAGACAGTGGCTCAGTCAGGCATCGACAA
ACTACCAGGTCTATTCCTTGTTAGCATTGATCGTCCTCATACTGTTCCTG
ATTCCTTGCCACCAATGGAGTCCTACACCACTATCCCTTTGACCGATGAG
CTAAGCGAAGGCGATTTGCTTTGGTTTTCGGGTTCAGCAACTTCCGTGGG
TAACTTACGAAAAATTCCTGGACTCAGTTTGCTCGAGAGTGATGAGGTCA
TGAAAATGGGTGAGAAAGCTCAGGACCGTCGTCTTGTCGAAGCCGTTGTA
TCGCGAAATGGTCCGGTGAGTTCATTTGTGCGTTCTGATTCTATTTCGTG
ACGAAATGGCAGCATGTCTTACAATGCCATTTGTTTTTCGTTCTGCGCTT
CAGTTGGTAGGAAAGACGGTGAAAGAGCTCAAATTCCGATCCACTTATGG
AGCAGCTGTGATTGCAGTACATCGAGAGGGTCGTCGAGTTCACGAGTTGC
CTGGTAACATCAAGCTGCAAGCAGGAGACGTCCTGCTTCTGGAAGCTGGA
AAGTCATTTCTAGTAGCTAACAAGAACAGATATGACACAGGTTTCACTCT
GGTTGCTGAAGTGGAAAACTCCTCACCACCAAGATTTCGAATGTTGATCC
CTGCAGTGATCCTTACAGTTGGAGCATACGTTTGTTATATGCTTAAACTA
TCGTCTTTGTTCGGGACCGCCATGACTGCTGCTATCCTCATGGTCGCCTG
CGGCGTTCTTAGTGAGGCCGAAGCACGATCTGCAATTCAGTGGCAAATCT
ACTTGACCATCGCACCCGCATTTGGTGTTGGCCAGGCACTTATCAATTCT
GGGGTAGCCGCAGCTATTGCATCTTTCCTTGTTAAGGTTGGCACAGCTAT
GGGTATTGGCAGTGCAGGTTTGCTCGGTGCCGTTTATTTGGCAACTGTCT
TGATGTCACAGGTTGTTGCTAACAATGCGGCAGCAGCGTTGATATTTCCC
ATTGCAATGGATGCAGCAGCCAGAGGTGGTATTGATCCCTTGTTAATGGC
TTTTAGCATCATGTTGGCGGCATCAGCTGCTTTCATGACTCCGTTTGGTT
ATCAGACGAATTTGAGTGAGTTTGCAATATAGCTTTTTTATCAATCAGTG
CCTTTGCCATGCTAACATTCACTTCTTGCACCGCACAATGGTCTCACTCC
TACACAGTGGTTATGGGTCACGGGGGATATAGCACAGGAGACTTTTTGAT
TTTTGGAACACCGATGCAAATAGTATTATTATTTGTTTCAACGGTTGCTC
TTGTTGTACCAGCATGGTGGCTTGTTTGGCTAATATCATTTGCAGTGCTG
GTCTTAGTTTGTGTGTTTCGTGTCCTGCAGGACAGGAAGAAGATCCGTAG
CAAGAGCACTTAGGATTTATCAAGTAGGGAGATTAGGTTGTGTGTCTTAG
GTAGTTTCTATTTTTCGTTTTGGAGGAGGTTAGGGTCTGATAGGGTTATA
GTTGAGATGTTGTTGTTGACGATATCATAGTAGATATAGAATTGTTAGAG
GCATTATTATTTTGAAGTCACGTCAAAATTCTCTACGCTACAAATTCCCA
AGTCACAGGTTTTGAGCATCACTCGAGTGAGTTGTTGGTGTGATGGTTCA
CGCAAAGACGACACAGGGCATCTGCAAAGCCATAACTGACACCAGTGTGC
ACACGATCAATGTTTGCGAGTATCCGCCAAAACCAAAAAACTCTGTGATA
CTCGGATCGAATCAAAGAAAAGGTTTGTTCTTGCGCAAGTTTGTCTTTTA
TATATTCATGGATTCAGAATATTTGTGTTCTCCAAGTTGATACAAAACTT
GACCGCTTCTTTATCAATCAATGAAGATCTCCTATCAAATCACCTGAGCA
AACTCGTCATAGAACAGAAAAAATCCGATAGCGTCGATCCATAATCAATG
TTGTGTGAGTCCTAAGCCAACAGACTGTATCTCATGCGCGTGCGGCACTA
ACATCCAATCTACATTATGATTTGCCCATTGAGCGCAAATGCCTCTGCAT
CAAATGTTCACTTGCCTTAATCGGACCGTACCGCCGAGGATGGTCTTTAT
CGACACAAGTCTCAAACGGAACAACAGTTGCATCCCCGTTCATATTTACA
AAGAATGCAATCGACTGCCTCCTCTGACTTCGATATACATGTGATGCTTC
ACCTTCTTCGTCTTGATTCCTTTCATCCCAATCCTTGTCAAAAACAGCCA
CAACTCTATGCAACGTACTCCTCCATCGATCATTCGTCCATCGTTGCATC
AAATCCCCCAAATTAATAACAAACGCCTCCGACATATGCGGCACATCTAT
CCACGTAGCACCATCATCCTCCTCCGGAGTCAAACACAGTTGCAATCCAG
GCCCACCACTCTTCAAAATGGTCATGGCACCGTAATCGGTATGAGCCCCC
GCACGAATCCGAACCTCATCACGATTCACATCTTCATGTTCGACAAGTTC
GGGATAGTTCAATATCCGCAAGGCACATTGATGTCCCTCATCAAATATAC
CCTCTCGTAAAAAATAATCGTCGTTTAAATCGAGTGCGAGGGCCAACCCC
CGAAACAAGGTACGTGCGAGCTGTTCCATGGCGGCGTAGTAGTCAGTCAA
TGCCTCGTCGAAGGAGGGCGGTGCACCCTGTGGAAAACGACGCGATGGCA
TTCCCGATTGTATAGAATTCATCGGTCCTATCGAAAATGTTTCTTTGGAA
TCTGGCCCAAGTGACATTCGTTTCTCCACCTTGTCTCTCGCGAAATCCTT
GCCGTCACCACCATCCCTCTCTCTGGTATTAGTGTCGTGAACGAGGATAC
TCCGTTCCACACCAAGCGACTCATAATTCTCATATCCGTAGGGATATTCC
TCCGTCATGCCAACGTTCGTCTTGATGGAGGGATGTAGGTCGAAGAATCG
TTGGGATTCGTCCCATGCTCGTGAGAGGATGTCGGTGTTGACTCCGTGAT
GGATGATGGCGAAGAAACCGTGAGTTTGACAGGCCGTGGCGAGTTGTTGG
ATCGTTTGTTTGATGGGGACgttgtttgggtcgttgttcttgttgttgtt
tacggtattgttgttgctgtGGAGGGCGAGGAGGGGGGATATATCGATGA
TTGGAATGGTTGTCATTGTTTTGGGTTCCGACTTCTACAAGGGATGTATG
AGTGATGCATCGATTGTTGGGTTTGTATCTACTCTATGTTCTATGGGCTG
GGCAGGTGATGTCTGTCACCATGCAAGTGTGTTGGATGTGGATTCCTTGT
GGATTCTAATTGCGGTTCCTCGAGATCAAGGACGTCTTTCGTGTGTATTG
TACAATACTGTATTTTTATTTGGGGCTATGTTATTCGTTGGCGTCGCTGC
TTCGCCAACAATGGAAACACAAGATATGGCTTAGTAGTAATTAAAATACA
CATCTTCGAATTTTTGCAACCATTCGTTTGCTAATAAAATATTCGAGACA
TTTTCATTCGATTCGACGAGTACTTAAGTATTTGCCTCATGCAAATATCT
CTTTCCTCAACGCTAATTCTAATTCCGTCCTCCGTCTACGACTGCCGTGG
GGCGGGGTACAATATTGTACAATATTGTACCATAATTAATTGAATTCGCC
GCTCAACAATCTACCATCACTGAAACCTACTGAAAGCAGACGGAAACGAT
TCACCACGAGAACGACCGACCGGGCCAAATGCACTCGAACATGTCGTCAG
CCTTGTAATTCCAATCTTTCCAACAAAAGCAGTGCATTCATCGCTCACCC
ATTCGGGATCCTTCCATCCTCGTCCGCTCGAACGATATCCACACGAATCC
ATACCATCTCTCCCATGTTCAGCCTCGGCAACCTCCACACCGAAACCAAA
CCCCCGCCCCGCCCCCCAACACGGCACCACCACCCCCCTCCCAAAAAACC
CCCCAACGATCCCAACACTCCTCCCTCATCACACTCGTACACTCCAAAAC
CGTGGCACTCGCCAAACTCATCTCCAAATCCGCACGAAAACACCGCGATA
TTGCCTCGTGTCTCGACGAAGCCATCGAGGCACTCGACGAATTCAAGGAT
GTGGAATGGCCTCCGTCGAGCAAGGTGGAGGAGGTGTTGGCGTTGCCCAG
TTGGATGGATGGGAGTAGTGAGAGTGACGATGGCGATGGACCGGGAAATT
GTCCCCCAACTGCCGTGGAGGAGGCGGAGGAAGTGGCATCGTTGTCGCGG
CGGGGGGACGGGGAGGTCAGTAGTGGGGCGAGCAGCGTCGTGGGGGGTGG
CAGTTCTCAGGAGGGTGGTGTTGATGAACGGGTGGTCGTGTCGGATGCGG
CGGTGGATGCGTTGGGGACAGAGTTGCAAGAAGTTCATGTGCATGATGAG
GAGGAGGCGGAGATTTTGCATCGTGAGGTTTTGATGGCGGGGAGTGTCGA
GGAGAAGGGGGAGCGAGAGGGCGAGGAATGTGTAGCTTCTGTGCAGGGAG
ATGTCCTTGATGAGGAGCAGAGTGATCGAGCGGATGCAAGCGAAGCTGTC
ACGCCGGCTGGTGATGATGGTTCGCCAGAAACCCAGGTGGAACAGGACGA
TGCGGAAGATAAGAAAGAAATCGAAAGCGCATCCGCAATAGACAGTGCCA
AAGATTTTGAAGAACAAAAGGCAGCTGCCATTGAAAAGTTTGAATCCATT
ATTCAGAAGAACAAACCAAAAGAAACACCGCCCGAAGCAAATGCACCCTC
AAAATCCAACAAAATACCGCCCAACAAACCATCCGACAATCGTAGACTCT
CCAACGTTGACGCCGCAGCCATGGAACCAATGCATCCCGCCGTCATCACC
ACACTCCACGGTCTGTGCACAATCATTTCCTCCGAAAGTAAAACCGTCAA
AATGTCCGAAATGGCATTGGAATGCATCACTCTCCTAACCAACGGACGAT
ACGTCAGCGGTGTGGCGGGGGGTAGAATGAAATTGGAACAACAACGTAAA
ATATCCGATTTGACACGTGAGACAGCCACGGCAAACGGTCGGAATGGCCc
ctccaccgcaaccaccaccaccacaacaactactaccaccaccccaGCCC
CGGGCCATGACGGTAGAGACGGAGGACTTTCCTTCCTAGGGTACGTCGTG
GAATCCATCACACGTGCCTCTGAATCCCCCTCCGAATTAGTCCAAGGATG
CATGGCCAAGGCATTGCTCTCTATCATGACGTGTCCCAAGTGTGGGGTTC
ACGAGGCGGCCATGCTCCAAGCGGTTCGGAGTACCTTCCACGTCTACTTG
GTTGCAAAGACGGGGCCGGGGAAAGAGGTGGCCAGGAGGACGCTCGTGGA
TATGTTGAAGTGTGTTTTTAATCGGATGGAGGCGTATGATGTCATGGCCC
GGGAGAGTGATGACAAAGATGACGATGAGATTGGAGAGGGTTCGGAGGAC
GTTGCCATTGCCGCGGTACCGAGTGGAGAAGATGATGGCACAGAGGGAAC
GGCCACTACCATGACTACCAATGGTTCTGTCTCGACGAAGGCGGACCGTA
TGCCAACATCGCCCACTGCCACTGGGACAACACACAACGACGCCACCGTT
GCTTCCAGCATCGGTATGTTCGCCTCACAGTACCATACCGACAGCTACCT
CCTCTTCCGCGCACTCTGCAAACTCAGCTCCAAAACACTCCCCGGAGACG
AAAACGTCGTCGGAATGACCACCGCCGCATCCGCCCCGACTAACTTCTTC
TCCGCCGCCCCGCCCATCGATCCCCTGGCCCTAAACTCGAAAATTCTGAG
CTTGGAACTAATACTCGCCGTCTTTGAACATTGCGGAGAGGCCTTTCGAA
ATGGAGAAAAGTTTATTTATGCCGTTCAGAGTTATTTGTGTGTGAGCTTG
TTGAAGAATTGTATGTCGAATCAGACGAATGTGGCTCATTTGTCCTTGAA
GATATTTCTGTTGTTGGTGAGTAGTGGGGAAGTTGTGTGATTGTTAATAT
GGTGACGTGTCATTGTTTGTCCGTGTCCATTGATCCTAATTATGATTTTG
GTATCGTAACTGCTCTTCCCGCGGTCACACACAACTCCTATGTTTCTCAT
CGTTCCGACCAGGTTAAAAAGTTCAAAACACATCTAAAGGCGGAGATTGA
AGTATTCGTGGCCAACATATTCCTTCGTGTACTGGAATCACCCAATTCAC
CATTCGAACAAAAGGTGCTCGTGCTGGAAGCGCTCAGGGCGCTTTGCGCA
GATCCGCAAATGTTGACACAATTATTCCTTAACTATGACTGTGATTTTGA
TGCCGTGAATCTCTACAAAGATATCGTTCACCACGTGACCCGAATTAGTG
CCAAGGCTTGTGCGTCATCCACTTCCGCGACGGCGACAAAGCGAGATATG
GACCAGGAAATGGATTTGAGTCGTACCGGGCTGGAAGTTCTCGTGGTTAT
ACTGCGGTCCTTTCTTAAGGCGCTGGACCTCCCGGGTGGCGATGACGTGT
TTGACGAAAATGATGGGTCTTCCTCCCTCTCCTTGCTGAGACAGAATTTG
AAGCTCGATATTGCAACAACAGATGATGGTATTCACGAGAAAGGATCAGT
CGGTAGAAGTAAACGTGGCCCGGCCGACCAACCTAATCCCAAGAAATCAG
ACGATGTTCACGAATTGAACCGTATGGGATCGTCTTCAGGCTTTGCTGAA
AAAATAGTCGATGCTTTTGACAAGAAGCGAACGGCAGAACAAAATTTTGA
GATTGGAATGGTCAAATTTACTCTATCACTCAAATCAGGCCTTTTATTCT
TCATTGACAGCGGCTTTGTCAAACTCGATGCTCGAGATATGGCGCGCTTT
CTCTACGAGAATAAAGATAAACTCGACAAAACTCAGACGGGGGAAGTTTT
GGGTAAGGAGCCCGACGCAGCATTCGTAAAAGATAAGGATGCTCCCGCCG
AGAAGGGAGGGAAGGGATTTTTCCTTCGTGTCCTTTATCATTATGTAGAC
TTGATGAATTTCGAAGGGCTTATGTTTGATGACGCCATCCGACTATTTCT
CTCGGGATTCCGTTTGCCAGGCGAAGCGCAAAAGGTGAGGTACTATATTA
TACTGTGTTCCGAGGAATGCGAAAGTGCTTGTTTGTTTACAATCCAGTTC
TCCATTTGCCTTCTCATTCATGCCCCAGATTGATAGGATCATGGAGAAAT
TTGCAGAGAGATTCACTCGACAAAACGCCGATGTTTTCCCATCAGCAGAT
ACTGCGTTCATCCTGGCCTTTTCAGTAATTATGCTCAACACAGATCTCCA
CAACCCCAGCATCAAACCCGAAAGGCGAATGACGTTAGAATCGTTCATTC
GCAATAACAGGGGCATTTCGGTTGATGGTGGCGACTTGCCCGAAGAGTTT
TTAAGTGGTATTTTCAATCGCATAAAAGAACGACCCTTCTCTCTGAAAGA
AGACGACGAAGCCCGCCAAAAAGCTGCCACCAAAGAAACCACAACATTTG
ATTCCTTATTTGTGTTTGAGGGCCCATTTGGGTCAACTTCTGAGGACAAA
AAGAGGGAAAAGTTTCGCAAAGAGAGGGAAGAAATGATGGCAGCATCCGA
ACAATTGTTTAAGAAGCGTCCCTCAAAGCATAATTCCAAGAGGCGGTCTC
ATGAGAACTCCATTGACGCAGTGTCTCCCGGAGATGTCGTCAAGCCAATG
TTTGATGTTACTTGGGGACCTTTAATCGGAACCCTCTCGCAGGTGCTTGA
GTCCTCCTCCAACGAAACTAGCATCGCTCTATGCCTAAGCGGTTTTGTCT
ACTCCATCAGAATTTCTTCTCATAGTGGCATGTCGCTGGCGAGAAACACG
TTTGTCAATTCACTCGCCAAGTTCACAACGCTTGGTTCCATCAAGGAGAT
GAAGAGCAAAAACATTGAATGCATCCGAACTCTCCTTAGCATTGCCATCA
TCGATGGTGAATACCTTGGTGAAAGTTGGTCGCCTATTTTGCAATGCATC
TCGCAACTTGGTCGTCTTCATCTCTTTGCATCTGGCCTTGACACAGAAGA
CCCATTCCTGCAGCCCGGATCTCCGCAATTGACTAAAATCTCGGATGCCG
CGCGAGAAATGGAAGAAAATAACGGCAAAGCTGTTCTCGCGGCCGTGAAT
GAGATCCTTATTGACAAAGTATTTTCATCGACTGTAACGCTATCAGCTCG
TGGAATCGTCAGTTTCATTGATCAACTTATTGCTGTCTCTGATGCTGAAA
TATTGGGCGATACAAAGAAAGGTATCAGTGGGGTGAGTTCGTCGCCGTCT
GTCACGGCTAAAACAATGTCAGGGAAGGTGACTAGTTCTGGACATGGGAG
TGAAGGCCCGAGGATATTCTCTCTCCAAAGGTACGCTTCATACAAGGCGC
GAGGAATTCTTTTTAGTTACATCCACTCACACATCCCTCTGTTTCATGTC
CCGTTTCAAGACTTGTTGAGGTTGCCGATTACAATATGAACATAAGACCG
AGGTTGACATGGTCTCAGATATGGGAGAATATGGGCAGTCATTTCGCAAA
AGGTAAGTATTCGCATATTGTTTCCCATCATTTACCGATCCTTATCACTG
TTTGCCGCTGTTATCTTAATATGAATTATTATGCTCTCTCTGTTCCATGT
TACCTCTAGTTGGCTGTCACGAAAATTCGATGGTTAGCATGTTTGCCATA
GATGCCCTCAGACAGCTTAGTTTCAAATTCCTCGAAAAGCCAGAGCTGTC
AGATTTTAACTTCCAACGCCTATTTCTTAAACCCTTTCTCGTGATAATGG
AAAACCCCGAATCGCGAGAAGATACACGGGAGCTAGTGTTACGTTGCGTT
GACAACATCATTCGTTCTTTGGCGCACAATCTTCGAAGTGGCTGGAAAAT
TTTCTTCTCCATTTTAATGAGATCGTCAAGCGATCCAAGTACAAAGATCA
ATACACTAGGTCTAGCAATTCTCCAGAGACTTTTAGATGAACACCTCAAT
GAGCTGTGCCGGCTTACAGATTTAGAATCAAATGACGACATTGGATCAGA
GGAATTATCATCTTTAGAACGACGTCAACGAAACACAAACGCAGAAGACT
TTGTGGGCTTGTGTCGCGCATCATTGTCGTTTGTCCAAACGGAAGAAAGC
GAGAATCCGCTTCCCATCGGTCTATCTATGAGAGCGCTCTGCCACACAGC
ATGCTACGCTGATTTAATAGCGGACCAACGAGTTCTGCCTCCAGTGTCTG
GTTACCAGTGTAACGAACCGATGTCAAGTGGTTTCACCTACGAAGGGTTA
TCAGAACAAGAGTCTTTGGAAATGGCGATCTGGAGACCGTTACTTGATGG
TTTAGCCGCTGGTGTGTGTTCATCAGCATCAAGCATCAGTGGTGGTGTCG
GTTGCTTGGTTCAAAGAGGAAGTCTTATGGCTCTTCGAGCAATTCTACTC
AGACACGGGAAATTGTTTTCAGTTAGTCAGTGGTCTGCTATTCTTAATTT
TGTGATACTTCCAGCGATACAAATAGGCGCCGAGAACGATTCTTCGCCTG
TCCTAAAAATATTGTCAGATTCTCCATCTGTATCCAGTCTTGATTTCTTG
GGCGAGCCATTGCCTCTCCCGCCCTCATGTGACGACGAAGGCCTTAAAAA
GTTTGCGGCTATGGCGCAATCAGAGGAAAGTTCTCCAAGTAGAAATCTTG
GAAACGCAGAGCTTCTTGTCGAGGCCAGCTTCGCGGATTTGCGACACGGA
GGTGACGGGGATCTAAGCAAAGCTTACAGTCTGAAAAAGAAAGACGCCGA
AAAAAGGGTGGTCGATCTGCAGCCGTTCCCTGACAGTTGGATTGCAACAA
CGGCCCCAGTAGCATTGGGCATGATGTCCGATTTAATCAGTGAACATTTT
CTTGATCTGGGCGAACAAGGAAGAGAAAAACTGTGGCCTTTAGTTATGGG
TCAGTTACTCCGATGGTCAATCGGTGCTTCTCAAGACAACGTTGAGGTTG
AGAAAGTTACTGACGACCATGGTAATGAAATATTTGTTGACATGGAGGAG
TGGCAACCGTGCGAAGCTCTCGTGCGGATAGGATGCAAGGAATGGGGAAG
ATGCCTCCAACGTGTTGCAAGTGCCATTTCGAGATTGTCGAAGGAAGAGT
CGCGAGATTGGCTTTCGGTAGTTACATCTCATGTGAGCGATGCTCTGACA
ACAAACGTGACTTTACAACGTAGATTGATCAAAAATGTTGTGCATGCAAA
GCTTGAGGCAATCGGACTCAAGAGCGGGGCAAACAACTCGCGCAATACCA
AAATTATTGACAACACTTACCTTGGTCTTCTCCCAAGACTTAAAATTCAA
TGCATTGCCTCGCACTGCCTCCAACAGCACATTTCAACAGTTGCCGACGA
ATTATCAGTAATCGCACCAGAGCCCCAACCATCACGAGTATTAGATGCGC
TTGAGGAATCCCGGATTTTAGCCTGCAATGCCCGCGAAAACAATGATTTA
GCCCATGCATTTCAAGAAGCATGCTTTGAGCAGTGGGGTGTCAGTGTAGA
CCAAGTTGACGCAGCTCTATTGCGCTCAAATAGTGGGGCTTTGCATCGGG
GAACATGCCCTATATTCTTCCTTACCCAAGAAGCGAGTGCAGCCAAAGCT
GAGATCCTCTTGTTATCATGCCTCTACCGCCAATTACCCCATGACACAGG
CAGTGTTTCATTTGCTGAATCTCTGCTAATGGAACGAATAAAAGATGTGC
TCACTACCTTTCTGGCGTCTGAAGAAAAGGAAGGTCCGTCCATAGACCCA
AATATATGGAGAAATGCTAATGAGAGTGGGTGTCAAGTAGCCTTTTTCTG
CACATCATTTGTTGGAGTTGTAATCAATATCCTTGAAACCATTTTAAGTC
TGGATGGCGATAGATTTGATCGACACAAAGGGACTCTTTTTCCGCTTCTC
TGTTCACTAGTTCGCACACAGAGTGATGAGATTCGTCATCTAGTTTGCGA
AATTTTTCGATGCCAAGTTGGGCCTTTAATCAACGCAGCTGATCCTGGCT
CCAGGCCAACAGAATCCTGCTAGTTCTATCAGACATAATGTTTAATACTT
CTCAATATTTAGCATGCAAACCTTTAGACATTGACCTATGTATAGCAACA
AACATAGAAAGCTATCATATAAAGATTTCGGAATGGTTTGATGGCTTGAC
AAACCAACAGCAACCAACACGAAGAAATAGCATTGTTATAGGTGAGCGAC
GAGGTGAAGCGTAACATTCATAGCAACTACTAGATACAATGCGCCATGTT
AATTCATTCTCAAAAGGATCCAATTCAGGTGGCCGAGTTGCACTTTCTGA
TGTGCTTTGCTTCAAATTCTGCATTTTCAACATCTTAGCAATGAATTCAA
TGGAAGCCGTATTACATTCTGTGGCTCACACAATAATTTCAATGGATTCT
ATTTCATCGTATGAGAATATGAATATTGATAAGAGTTTGAGTGTTGTGCA
TCAACATGATTGCTTATAGAATTTCACATTTGACTTCAGTGCCTCCCTCT
GCTCACGGAAATCATTGAAATTCACAATGCATTGGGTGTTTCAGGCACAA
AGTGAGATGGCAAAGATCAGATAGATAGCAGAAACTCCCGCTGTCTCTTT
GACACCTGCATAGAATGTGTCCGACAAGTATCTACTCTATTGCATGACGT
TACATCACCATCGTCAATGTTCTCACGCTCTTGTAGGGCGTTTATATGGC
TTACCTCATTTGAAGTGCACTGTCCTATCACAAATCTACATCACTGATAA
TTTTTTGTGCTGGAAACCTCTGTGTTCGCATCTTTTTGACCAGATAGGAC
TTTTTCTGCCCATTTCATTTGACACAGTTGTTACATGTTTTAGCTACATT
TTCCATAATGACAATGTAAGTTGCTCTTAATCCATGTACTTTCTACACCA
AACACAAGTAACTGGTACTTATAAGAATGTTCAAGCCCTCTTTCTGTAGA
TGCTTGTTGTTCATATTATAGTGATTGCAGATGTTTTGAGGCAGAGCTAG
TTATATCATAGATTGAGACAGAGGCAGTGATGCAATCCATGGGCGCCTTT
GGTTGTATTTGCATATCAAGCGGTGATGATGCTGACAAAAGTCCCAATGG
AAGGGAGAAGAAGATTGGATAGGGAATGCAATTTTCTCTTCATTGGAAAT
TAGGGATGCGGGTTGGATTTGTGTACGGAGTTAAAATATTTTGTCTGGTG
TTGGCTGTAGAAGGTGATGGTCATTGAGAAGAAGGAGGTGAACAGGTTTG
TTGTTAACATTTCAAGAAGAGGAAAATGCCTTATTGGAATGGAAACCTTT
TCATGTATTGGTCATGAGGGAGAGTTTGACCAAGCTGTTTTGGAAGATCA
GTAGTGAGGTTGATGATGCTTTCGAAAAAATCAATTTTTTATTGTGACTA
TTAGGCATACAGCatatgtatatgtatatgtaccttctagtatatAGTGA
TCTTCTATTTGGAATTATCGAGTACTGAATGGGGCATTGTAAAGGACATT
GCCATTGTAATCAGCTGTATTTTATTTTTTCTATTCTGGTCAACTGCTAT
ATTGATGATATAGCAATGGGGAGTGCAAAAGCAAGAGATGGCCACACTAA
TTGAGAGAACATGTGGTGAATGACTCCAGTGCTCGTGCAGGTTTTACATC
CAGAAAGGAGAGGTTTGTAAATGACAACAGGTGTATGAGATAGAACAAAC
TTGTAAAGAAGTAGAAGTAACTGGATAGGCGTCTAAATTAAGGGACACAC
ATACAAAGACAAAACATTAGAAATTTACTTAGATAACCACTACATGGGTT
TTCAGAATCATTAGTGCCACCAGCTTCCGCACAATACCAAATCCAGTGTC
ATCAGAGTAATTTGATGGAATGTCATTGTTATCCACCTATTCATGTGAAG
GAAGATGAAGAATTGGTTAGGAGATTTGGCAGCAGGTGAGGGGAAAGTGG
GTGATGTGATGGTGTTGTAATGGTGGAGAGTGAAGAATCATAGCATTTGA
ATTTGACATCCACCAACTTAGGTGGTAGCTGGCACGTAGACCAACTGTGA
CCAGCTTGACTGCAACAAGAAGACTTATACCATGGTCAGGAGAGTCATTG
GTACATGGACACTCACAGGTTTCACAGTATTAGGAACATTGCACTGTGAA
CGTGGCAGCTTTTGCAGGGTTTCTTGACATAAATTACCATTTGATATGAC
TACAGGGCAACTCTGTGTTATGTGGAAGAGGTTAGCAATGAAATAGCAGA
AACATTGTTTCTCTGCATTGATTAGGCTACAGAAAATACCCCTTGCTCTT
GATGGGAGAGGGTATGCAACAGTTTTGGAATCAGGAATTGCAATTATGAT
TAGAGGTGTAGAAGGTTGAGATGTTCTAGTGATTTTGGCGCCATGATTGG
CAGATGGAACAGTCTCTCCTGACTTTGAAGGTGAGCACAATGTTGGTCCT
TGTCCTTGGCCTAAACACTATTATTGAGCTGAGTTAGCACTGTACCTGGG
GAATCCATTATAAAGTCCATATTGGGGCAGACAACTTACATTTTTCTTTA
CAAAGTTCAAAATCACTGAAAACGGGTCAACTTGCACCACATTATGCACA
AATTATGTACACAAGGTGAGTAGAATTGACAATAACTGATACTTTCATAC
AATTTATTTACAAATACAAACAAAATAAAATCTATTTAATCAATATTTTC
CATACCAAATTCCTTTGTAGGAGTTTTAATTTTAATGTCCTAATTTTGCT
CTCTACTTGGAAACCTCTATCATGGCATATATCAGTTTCACTTTCCATAA
ATTTCATTTCTGAATAAAGAGATGTTTGGTGTCTTGAACTTGTGGAAAGG
CCCCCACCTTCCATGTGGCACAACATAATAAAAACCCTGCTCTTGCTGTT
CATTGTCACAGTCAACATCATCACCAGGGCCCATCTTTGGCATCTCTGCT
ACCATCAGCTGTTATCAACTAGTTTGCTTTTGACTTAACACTGTGAGCAT
TGGAACCACATCATCCCTCCCAACTGCCCCACCTCCTGCGGGCCCTTTTT
CCACAATGCTGGTGCTCCATTCCTTCCTTGGCATTTGCTAGCCCAAGCCA
GGCACTGTGCATGTGACAGAGACTAGGGGATAAAAAAAGAGACTCCATAT
AAACAGTGTCCCTCAATCTCTCCCTTTCACCTGTTGCCCCACCTCCTCCA
ATCACTTTTCCCTCCATGTTGTGTCATTCTGGAAATCTATATCTTCCCAA
ACACATTGAGCCTGTCCAGGTGTATGTCACCAAGACCACGGGTGAAGAAA
AATGGGGCTCCATATACACAGAGCCTCTGAACCTCTCTTCCTCTCCTACC
TCCCATCACACCTTTTCTCTCCACCCTGCCCCCCTCCACATTTTCTCTCC
CTCTGCTTCCAAATCCTTTCTTGTGTGTATTTTTTGCACCTTGCGGTACC
ATGGCAGCAATCCCCTCATTACGGGGATCTCATTGAGCCCTCATGGTTCA
CAAAAATACAGAAGCACATGGTGATTTTGAGAAGTGTGTTTCCACATGCA
ACTTTTCCCTGTTTGATTGTATTTTATTGATTGCTGGTCAAATGAGGCTG
GGAAGAAAGGGTCTCTCTACCTTTCTTCTGTTACAAACACATCTATTTTA
AGTAAATATGTTATAGTTCTTCTCCTCCAGATTTTCCCTCACATTTCCTC
CACAATCCCTGCTCTATGTTCTCTGCTGGTTAGATGTTTTTTGTTCGTTT
AATTTTGTTTAGTGTTGTGAGTAGCTTGATGTTTTTGTTTTTGGTAAAAT
GTTGATGATTTCTAGAGTGATCGAAACACTACCTTCTTATGATCGCAGAT
TGGACTTGTGGAATTGCAGCATCTCTCAAATTTTGTAGAGTTGGCTCCAT
CCTGTGACTTCTTGCTGAATGTTGTGTCATCTATCTGCTGTTTATTGCTC
TTTGTACTTTTCATGCTCATCGTAGGAGAGAGAGGGAGAGAAAGGGGAAA
AGAGAGGAATGACCAATCATCAAGTTGTATTGAGTGACTTATAAAGGTTG
TTCTTACTTGAGTAAAACCCATTCTTGTGTTGGACGTTTGTGAAGAATAA
AATGAAACAATTCACAGTTAATTTGCCCTTTTTCTTTTTCATATTATCTC
TACAATCCATGGACTTCGATTGCATCTTGCTTAGAATGTTTTCAATATTA
TAATACTAGCATTTGAGGCATACTAAAGAATTGTTAATAGAGTTGTAAGA
CCTGGCTCACACTCCAGTAAAAAATAATTAAAGATTAAATTTGTTGAAAT
AGAGATAATGCCATCTCTTCTTCTACTTTTATATCAACAGACTTGTACAA
AATGCCTTATAATTAAGATTGTCAGCAATTTGTCAATAGTATTGTCAATA
ACAAATATAGTTGGTTTGAAGGAACATTCAGTAAACTTGATCATGATCAT
GTTGTAATGTAATTGTAAGAACTCTGTCAACAATTGGTATTGTCCATACT
TGGTAGATATTCTGACTTATTTACCTAATTATTATGCTACAAAATTACAT
AAAAATGAGTGGGATTCCTATTGATAAAGTATGTGCATGCTGAATCATAG
TACAAACCTTCAATAGGGGGGCTGTCCAGTGTGGCTAGGGTCTTCATGAG
TTGAGTCAGTGACAGCGGCAAAGTATGGGACAAGTCTCAAGGATGTGTTC
TAATCCATCTGTTGTGCAGCTCATTTTGAGAAAGGACTTTGTTTTTTGGT
TGTGGATTGTGTGCTGCGGAGAAGTTGGGTTGGAGTTCATGTGTTCAATG
GTTTGTTGTTGGCAAGCAAGGATTTTAAGGAGGACAGGGTTGGAAGCAGG
ATATGGCTGAATGGCAGTTCAGGTGGAACTGGCATGGGGTACTAAAGGAT
GCTGGCAGGATATATCTCATCTTCTACAAGATAAAAATCGCCAAGTATTT
GACGTAGTTACGTAGGTAGGCACATCCGATTGTTCTTTTGTTCAAGGTGC
TGTGGTCGTAGTCCCAATGCCCTCGTACGAAGTACGGTTCATCGTTTTGT
ACCCTATATTTTTTCCCTTCACTGTAAAAGTGTATGTATTTACTTGTACG
GTGACCCTCCATGACTACTACGACTATACCGTAGGCTACCGTAGGTCATA
GCGCTACGCAATTCGAAGACAATCTACGACTAAAGGGTTTTTGTATTGTA
CCTTTCGCAGCGAGACTTCTGGAAGCAAACACAGGCACACATAACTCACG
AGTGCTGGTGGACCAGTGGTGGACCTACCAACCAAAGGGTGGATCTCAAC
AACAATAACTAATTATCAACATATTATGGATCCACCAATAGAGAAGAGGC
AGAGGGAACCGGCGCCACTCGAACGATCAAATAGGGACCCGGAAGAAATA
TTCATTGATCCCAGGACGAGGCATCCCCAATCACACGCTGTCTCTTCTCA
TCATGCACCAGCGCGAAGCGGCGAAAAAAATTCCCGGAGAAAGAACGATC
TCAGTTCTCCTCGACGGGCCACTACGACAGACGATGCGTACTCTTCACAG
TACCGCCCCGTGCGTCGATACGGAGAGGAAAAAACTGGTGGAACATCTCA
TTCCCACCGGAGCCGTCGCATTCCCGAAACACATGCGAGGCCACCACAGC
AGGAGAGTGGAAGGCCACTCGAGTCAAACTCACGGCTGGATCGATACGGA
GGCCAGGAGTATCATAACGAGAGGGCCAGAGTGGAGAGCGGCAGGAAGCA
GCAACGAAAAAGACGCGACAGCTGGGGATCATACGAATCCTCCAGTTCCG
ATCAACAATCGAATTACGGCACAAAGGGCTTCACGAGACCTGTACATCGA
CAATTTCAAGAAAATAAAGATGGATCATACGTACCGTCACGTAGGTTTGC
CCCGAGGGACAATTCCAGAAATTCTTCGCCCTCTTCCAATTCATTAAGGT
CTTACAATTCTCTTAACAGAGGACAGAGAAGTAAGAGACAGCAGGACCGG
AATTCTTACATGGAACAGGATGAAGAAGAGTATCTCGTCAGAGAAGAGGG
TTCAATAAGTTCCATGAGACAAAATCGTCGTTCCTCGCATTCTTCTAATT
CATTGAACAGGCGAGATATGCACGAATCACGCAGTAGGAATAACATCCAC
AATATCAAAGCCGAGGCGCGCGATTATCATTTAGAGGAAGATGCATTCGT
TCATTCTATACGTCATAATCGACAAACTTCATTTTCTTCCAACTCCACGA
ATACGCGAGGGATGCACAAATCACGCAGTAGGAATAGCCACTATGACGAA
GAGGACCAGGATCAGGATTCTCGTGTCGGGGCTGATACTCGTGTTCCGTC
TTTGCGACACAATCGACAACTTTCATCTTCCTCCAATTCACTAAATAGGC
GAGACATTAACCAATCGCGAAGTAGAAATAATCGCAGGAGTAGCTACCAC
GAAGAAGAAGACGATGATGACTATCTTGTCGGAGAGGAGGTGCACCTCGT
CACATCCGGCCGTTCTACCAGACAAATTCGGCGTCAGAGTACTCTACGAA
GCAACAATTCCTCATACAATGACCTTTATGACAAAGATAGTGATCCCAGC
GAAAAAGAATTTGACACTTGGAGCATGGCGAAATCTGCATTTTCCACTCT
CCCTGACACGCATCAAAAAACTTTCGACATTTATTACAACGACGATGATA
CTCCATCCTTGTCCGCTTCATCGCGAGGGAATACGTCGTACTCGTCTCGC
CATCGTCCGGTGAGCAGGTCGTCGAGTTTTCAGTCGCAGCTTTCTCAAAG
ATCGTCGCAACAATCATCGTTTCGTTCTCAGAGCTCACGGAATCAATCAT
CTAGGAAACAGCTCCCGCTTAATAGTGTAGCCTATGATGAGAGTGATCTT
AGTATGGGTTCGATTTTAAGTGGAATTGATGGCGATGAGGTTGACCTGCC
ATTGGTGGTTGATTCCACATCTCTATTATCAGAAGGTGGTTCCTTTTCAT
CGCAGAAGCGAAAGCACAGGAAAAATATAGAAGGCCGGCGTTCTCGTGAT
GTATCGCCTAATAGTGACAAATCGTTATCCAAGCCTGAATACCCACTTTT
TGATTTGGATGGCCTGGAGATCGAGATCGAAGTATCCGATAATGAAGCAA
GCCATGACAGTGACGAAGCATCTCGAGACTCGGATTTACAAGAGCTGACG
CATGATAAAATTGACAGTGAGGATTTAGACCGTCCGTGGTGGATTCAGCA
ACTGGAGGACGAAGGGTTGTTCGAATTCGACACCTCAACTGTCTATGCCA
CCAAAATGCCCTCCAAGCATCAATTTGGTCGTGACATTCATCACACCCTA
GCCGAGACACTAGCAGATACTGGAATGGCAGAGAATAGTAAATCAAAGGA
GAAGGAAGACAGTAGTGATACATCAACTGTTGGTGTGGATGACGATGTTG
GCGATTGGGAAGAGCGTCTGTGGTCTCTTGCACGGAAATACTATAAGGAT
TATTGCGGGAAATCATCAGATAGAGTAAATGATGGAGCTTCAGGGTCCAA
ATCAGTTGAAACATCGACTGACGAGAATGGACTTGCCGACGATCAAATAG
ACGAAGCAAGCATCAAGGAGCAGGAGCAATTGTTTTCTGAAGAGTTTGAG
TCGGAAAAGCAGGGAGTTCTAATGTTTCGCTCATTACTTATGGCGTGCAT
TAAAGCGTATGTGGAAGCGTTTCACAGTGAATTAGGTCAACCGGACGACC
CTATTAAGAGATCAAGCGAGTTCAAACTAGCCGATGATGAATTTGTGGAT
GCTCCAGTCAATTTAGATGTGAACCGGTATGTTCCACTGGTTACAGCACG
CGATCTTTTTGAAGAAGTTATAAAGATGGTTGATGGCGGAACGATTTCAC
TAGCTGCAGGTGATGCTAATGCCATGTATGCGGCGTCGCTCAGTGCCAAA
AAAAGAGCGGAATTGATAGTTACCATTCTTGTCGAAGGCAACCTTCATAT
TTTTCGGAGATATCAAGTCATAACTGTACAGGAATCAATAAAACTGACGA
GTGTCTCAAAGCAACCCCAAAGTAGAAAGCTCTTAAGCAAATCTTCTGCG
AAAGTCGATACCGATGTACAGACTGAATTAGACAAATACCTATACGGAGA
CATGTACGAGGAAGAGAAGAAAGAAGAGGACGACGATGATTTCCATGATC
TCCATGACACAGTGGAAACGCAAGAATACGAGATTCGAATTCGCTCCGCT
GTCATTAAAAAAGTTTTAGAAAAAGCCCCTCCAACAAGAAAAGTCGAAAG
TGTATCTTGGGCAATCATAGTTGGAAGAGTAATACTTTCGAATATCAAAG
GAAGCGAGACGGAAGAACCAGAATCGCAAAATTGGCAACACGACGAAGAA
CGTTCCATGAGCCATTGTACGTTAGCAAATTCTAAGCACGCCCAGCCATT
AGCAGAACTTTACTGTTTGAGATACGCACCAACTTTCCTTTTAAGATCTC
TCACTGCTCAGAAAGATCTTGGTGGTGAAAATGACTTCATTAAATTCGCT
GACTTGACAAGGCTGCTGACCAACAAAGTTTATATCCGAAGGAGGTTTGA
GCTACAGGGACCATTTAATGCGACTCTTAGTCATTTATCAAATTTTCATG
ACCAGATCGTTTATCACGGCAATATGGAAAGGTGCAAGCAAGATGACAGT
AAAGAGTACATGGTTCTGCACGACATGCTTGTTTCGGTCTTATACTCCCA
TCTCGAGACTACGTTGAAGAACACAGGGTACCAACTGCAGCAGTCGCAAA
GGGATGACGGTGGTATTAAACCAGCCAAAGACGAAAAAGATGACAACATC
AACTCCGAAAGTATAACCATAGGAAATTACGCAAAAGTTGTTGCTATTTG
TCTTGAAGTTGGACGGGCACTGCATCATCTGGGACTTTGTCTGGGTCGTC
GACAAAGGGATATGGCCAAAGTAGACCGAGCATTAATACGAGGGGTCGAC
AACTCCACGAAAAATCTGGACAATTATACCAAAAACAATGCCGATGATAG
AAGCAATGCCGTCTCCCTTGAAATCGCCTCGTATAGACATGCATTAGATG
CATATAAGGCCTGCATTTACCTTTTCTCTAGAGTAGAAGAAACCGCGCTT
AGTGAGCCATCCTTGATGCGTGGGGGGCAAGAGGAGTTGCAGCAACTCCG
GGAGGCTAAAATGTCAGTTGAACTACATCTTGCAGATACCCTCACTTGTC
TTGGATTTTGCCATGATACCAAGCTTTGCGAGTATGATTCTGCTTTAATG
GCGTACAGAGAATCTTTATCGCTCTATATTCGACACATTGGGCGATTCCA
TACCATGGTAAGCAACACACTGCACAACATGGGCACTATCCACGTCGAAC
TCAAGCAGTGGGCTGAAGCTGCTAGCTGCTACAGACAATGCCTATCAATT
ATAAAGCGGAAGGAAGAACAGGAAAAGTCGGCTTGGATCAAAAGTCATGG
CTTTAGTAACGACGAAGAGGATCAACCGCAAGGTTTCGTTTCATCTATGA
ATGAGGACATAGCGTGTACGCTGGAATGCTTGGGTAGTTCGCTAGCTATG
ATGGAAGAATATGACGCGTCTTTAGTTTGTTTGCAGCAAGCTATTGACAG
GATGGGTCATGCAGAAGGATCGGGCATTTATGCGGACAGAAACTTGGCAA
TTCCTAGCGTATACGCAGGGAGGCTTCTTTCGCAAGCGGCCAATCTTGTT
ATGAAGCAGGCCTCTGAACTAGCCAGTTCAATAAACTGGGAATGCCATAT
GATGCTATTCTCTGGAAAAAACAAGATCGACAGTAATCTCCGTTTCCTTT
TAGCGAGTCACATTAAGAAGGAGCATTGTGCCAAAGACTTCATTCGAAAG
GCCATCCTTGCAAGAAGGCACAATTGCTACGTTGACGCGAAAATGTCTGT
GGAAATATCAACCGCAGCAACATCGCTGGAACTCGAGGCTTTCGCGTGTG
ACCTACTCACGGCTGGACGACTCGAGTTTAGAGAGCGTTCATATGCTGCA
GCTATTTCCTACTTTTATGAAGCACTTATCATAAATCTTTCTTCATCGCA
AGGTATCCATTCAGTAGACAAGGGGGTAAAATCTCGCGGCCTCTTGGTGT
TTGATAAAGATTCCTTGAAAGCTGGCGAAGCATCACTTAAAGTTACAGAT
GACGTTCTCGGCACAATAGATCTTTCTGTCGAATCGTGTACTGCTGAACC
AAGTAGGCTCACCTTGCAGATCCTGTCTCTGATCGGGATATCTTATACAA
GAATCAACGAAATCAACAAAGCCAAAAAAGTTTTGAGTATTACCTTTGAT
GGCGCAAAAGCATTGGCTGCAAAAATCGGAGATAGAAAATCTGCTTTGCA
AGAAGCGATTGCCCTTATCGATGTTGCGGTCTCCCAGGTAAGGCTCTCCT
TCATAGCCTGTAAAATGGGAGATTCAACGTCTGTCTTGTCTCTTGAACAA
GCTATCGAAACGTTCAACGCCGCTGCTCAAAAATTGAGCAGTTCCGAAGA
CGAAACGACGCTCATGTACCACCGTCAGCGCCTTGAGATCATCATCAACA
ATGGCATAACATCTGCATGGCATGTTCTCGGCCAAGTTTACATGAATGAG
AATGATACAGGTCAAGCTATGAAGTATCTTGAAAAAACTATCGACACCCT
CAATGCGATTCACGACACTAGGTTGAAATGCCCGGACCCAAAGGCAATCT
ATGCTCCGTTGCCATTTGAGACATGTTTCTTCTGGGAAGACCCCTCACCA
TTGTCAACAGCAACAATTCTGAGTGATACGAACCAACACCTTGGGCAATT
AAGTGAAGATGAATCGTTTCGTTTGGAATGTTATGAACGTGCCATTGGGT
TGCGGGAATTCTTCATGTCAAAACTAGGATCTTTGTCATCTGTTGACAAT
GAGCATACGCTTGACTGCTTCGATGAATCAAGATGGGAGAGACAAAACAT
GCACTGCTACGCATCGCTTCTCGAGATTCTTGAAAACACGGGGACTAACA
AATTGGATGACTACACGGACGAAGAGAAGAGCTTAAAGAGTCAGAACGAA
CCGAAGTCCGCTGATATGACGCTGACGAAGGAAGATGTTTTGTTCCGAAT
GGGCAATTTGCAGGCGCATCTGGGTCTATTGAAAGAAGCAATCAAATCGT
TTAAAGAAGCCGACGACTCAACCGTTGAACGCTTGGGAACAAAAGACCAC
CTCATTTTGTCGAATATAAAATATAATATGGGAAATGCATACAGACAACT
TTCCCTTTCTTCGCTGACACCAGAACAGAAAGACTTTGCAAAAGAGAGGG
CAATGGCGTGTTATTCCGAATCCATCCGTATCTCCACTACTCTCTATGGG
AATTTTCATTCATCAACGGCCGAAAGCATTCAAAACCAAGGGATACTGTA
CATGGGGTCGGTGCACCCTTGGCTCAATATTGTACACGAAGAATGGGAAG
ACGAAGAAGACGAAGACATCGCCATGGATTTTTTAAAAGAATCATTGCGC
ATCCGAAAAAAAGACAAAGAAAGCGGAAGCAACCTCGAGCAGGCATCCAC
TCTTTACTTTCTTGGAAATTTATGTCTCCGTTCAATAGGTCGAAATTCTT
ATCGCGCGGATTCTGACACCTCAAAGCTTGCAACTGATGCAATCAACTTT
CTTCTCGAGTCCTTGAAAATTCGAAATCTGCTTTTGGGGGAGGATCACCT
TGATGTTGTCAACACATTGCAATGCCTTGGGCAAGCATATCTTCATCGTT
CTCTTAGCGCAAAAGGCAACTTTACCAAAGCCAACGAAGATCTAGTAAAG
GCACTCGAGACATTGAAATCGTCACTTGATTTGCGATCATCTATCAAAGA
GCATGCAGCAACCCCTTATGAAAATTTTATCATTGCCAAAGCACATTGTT
GTTATCTCCTTGGGCATGCAGAGGAGGCACGCGATCGTTTAGATGGAGCC
ATGGCACATTTCACTAGTGCCCTGCGTCTCCTACAGACAGCAGGTAAACA
GGCAACAGTAGATATCAGCAAAGACGCAGATGGTCGACATATGATGAACA
TAGAAGCAGTCAATCTTTTGGCAGCTCGTTTACTCCAACATATGGCACTT
ATCCATAAAAAGAAGAGGGCATTCGACAAAGCCACACTCTTTCTCAACAA
GTGCGTTCAAATTCGTAGTCGTTGCAAGTGTGTAAAAGATGGCAGCCTTA
GCAATGCGCGGATTGATTGTCAATTAGGAGAGGTGTTTCTGGACAAGGAG
GATGCTGACAGTTCCATTGAATATTTCTCGCGCACCCTACGGACGTATCT
CAAGCATTTTGGGAAAGACAGTCTCAATGTTGCAGAGGCACTTTTTTGTA
TGGGAAAGGCCTTTTCACTGAAGGCAAGATTCCGGAAATCACTTCATTGT
TACGATAAGGCCATGCAAATCTACGAGTTCAAAGAAGCTCTCGCATCAAA
AGAGAAACTTGGCGATATCCATAGGGAAATTGGTCATGACATGATGCTTT
CTGGAGGCGACCTTTCCGAGGCACTTGAGCACTACAGATCATCTGTCTCG
TTCTTGGAGGGGTCCAATAGCGCATACGAAGTCAGCAGCAAATTGCTTAC
TTTTTACTCTGAAATGCTGTCGATAATGAGGGACGTGTACGACGCCGAAA
ACGATAATCTTGCCAAGTCTGAACTTTCAGATGAAATAGGAGATGTTTTG
CATCGAATGGGCAATTTGTTTGCCTCATCTGGAGAGCACACAAAAGCGAT
GCACTGTTTTACAGAAGTACTCGATATTCAAAAAAAACGCCATACAGATA
GAGAAGAACTTAGAATTGCGGACCTACTATTCAATTTGGGCAACATCTAT
GTAGAATTGAAACAGCCAGAGAGAGCGCTTAAATGCCTGGAGCAAAGTTA
TGATATTACGAAAGAAGCACTGGGAAATCACAAAGAACTTCACTCTACAA
TGTACTTGATGGGCGTTGCATTCACAGAACTCCAAGATTTTGATAATGCC
CTAGATTGGTTTTCACAGGCCCTCTCCGTCCTGCAAGCAAACTCCGATGA
CGAAGTAGTTGACGACGCTGCTCGGGGGAGGACGCTATATCGTTTAGGCC
AAGTGTGCGAACAGCTAGAAGACAATTTAAAGGCACTGTCATGCTTCCAA
GACTGTGCCAAATTATTGAAGATCACCCGAAGCAATGATCTTGAGCTGTC
CAGTGCACTCTTTTCCATGGGCAACCTACTTCAGCATAACAGTGATTTTG
AAAGAGCGCTCAGCTGTTACGATCAGAGTTTACGAATCCGACTCGAACTT
GGAGACCACTCTACGATTGCGATCACCAAAGAATCAATAGGTGTTGCACT
CTCAAGCATTGGAGAATTCGATCGTGCTTTGGCATTTTTGGCAGATGCTC
TTCGCACAAAGACTCAGCAGTACGGCTGCGTCAATTACGACACTGGCAGA
GCGTTGATGCATATCGGGCAGAACTACTTGAATCAAGGTCTACACGGTGT
CGCTATGACTTATTTCGAAGCAGGACTAAGTGTCTTCCAAGCAGAAGTTT
ACTCAGTTGACGCTGCGGTCTGCTTATACAACATTGGCGTCATCCAGGAT
TTTACCCTGAGCCCTGAAGAAAGGTCAATAAAAAACTACATACAAGCTAT
TCACATAGTCAAGGAATACAAAGCTGCAGTCAAGACTTCAACCCATACAT
CGGGACAACAGAAATACGATTCAATTTTATCACGTTCTCTACACAATGCT
GCGAAATTCTATGTTCAAAAAAAGAATTATGTCGATGCCCTTCAATTCAT
GTTGGAGGCATTTCAAGCAAAGAAAGATGTTTTCGGTCTAAATCATGCCG
AAACTGCCGCATCTCAGCATTGGCTTGGTACCATTCGTTTGGCACTTGGG
GAGGATGACTTGGCTCTTAGCGATTTTAAAGGTGCTCTCAAAGTTAGGGT
TTCATTGTTCGGAACTGAAAACAAAGATGTTGCGGAGACTCTTTATGGGC
TTGCTGAAGTTCATTTCAAAAGAGACGAGCTCCCCGAATGCCTCGAATGC
ATCAACGAAAATTTACGTCTCTGTAGCACACATCAACTCGAAAGCGATGG
CAGCAAGCTTTGTCGCTCGAAGTTATTGCTTGGGAGTTGTTATCAAGAAC
TCGGCCAATACGACCAGGCGAAAGAACACCTCTTAGAATCGTTACACAAG
ATGCTTTCTGTCCATGGTGGAGCCCGACATCTCGATATTGCTGATGCTTA
TTTCCGTCTTGGTATATGCTTCTGTGAAACCAATGACTATGACGAATCGA
TAAAACACTTTCAGAAGTGTCTCGATATAAGAACCTCAATGCTTGGCAAC
CTTGACATAGAGTGCGCGAACACTTACGAAAGCATTGGTATTGTTCAACA
AAAAAAGATGTGTCACCAAGAGGCCATATCTTCGTTCGAACGAGCGTTAG
CAATTAAGAAGATATCACTCCCTGAGATCGATGAAGACATATCTGTTTTG
TTGCATTTTATTGGCACCTCGCTTTTCGCAATCCAAAAATACGATGATGC
ATTATATTATTTCAAGAGTTCGACAGATGTAAAGAAAAAGCTTCACGGTG
GTCGTGATCAAGAGTATGCAATGTCATTGTTGGACCAAGCAGCAGCATTT
GCAAAAATTGGAGATGATCGACGCTCGATGGAGTGCTATTCCGAATCAAT
CGAATCAGGTGGTTTGCCACTGGATTCGTGGGAACTTGGGATTGCACACA
AGTCTATGGCTAGCTATTTTCACGTGCAAAACCTGTTTGAATCATCTTTC
GAAAGCTATAGTGAAGCTATTTCGATTTTTGAGTGGGTCATGGAGAACGA
ACAGCTGTCGACAGCTAAGTATGACGATGTCATAGAATGTTATGTTCGCT
TACTTGAGATAGGAGATGAACCCATTTCCGAAGATCGTGGAACCACCTGT
TACAAACTGGCAAATTGTTATGTTCAAGTCTCCAAGCTGCAAGGTAAGAG
AAAAAGGTTCTAGGAGTCATTTTTTCTTGCTCCACCTCTAATGATGTCAT
TTTACTGGAAAACTCGTCTCCTTCTCAACAGAGGCAATTTCGATGTACAG
AGAAGCAATAATGATACAGGCGCAGGTTTTTGGTGCTGACCATGTCAGCA
TAGCAAACTCACTTCACAACCTTGGCAATTGCTATCGTGACTACGGTGAC
TTTGAGAAGTCTGCAGAGTGTTTGACCAAAGCACTCGCCATTTTGACGGT
TGCGTTAGGTGAGGAGCATGAAGATGTCGCAGATACAAGCCACTGTCTTG
GAGTGACGTTGAGGATGAGGTCGGAACTTCAAGAGGCAATCCCTCTTTTC
GAAAAAGCACTGGCAGTGCGCAAAAAAAAACTTGGACCGCAACACATCAG
CACTGCTTCTACGCTGTACAACTTGGCATTGCTTTTCCAAATGAAAGGAT
CCTGGAACAGTGCCATGAAATATTGCAAGGAAGCTCTCAGAATCCAAAGG
ACAATGCTTGGTGACAATAACCCCATTACATTGAGCACGTTAGAATGTGC
TGGTAGAATTCATCACGGCAAACAAGATTATGAAAACGCTATCAAATGCT
TCAAAAGCTCGTTTGACCAAGGAAATATGATGCTGTTGCGAGAAATAGGT
CTCATATATAAAGACAGAGGTGAATTAGACAAAGCTACCATCATATTTGC
AGAAGCAGTATCACACGTACGCGAGGTGCTTGGTTTCAATGGAGCCGATG
AAGATCTGCTGAAGTCACTGCACACACGGAAACAGCACACAAGTGAAAAA
GACCTGATTAAGCTTGCAGACGACGCCATGTACTACGGCTCAGTTCTCAG
TTGTTTGGATCAATTCGTCGATGCCTTGACTTGCTTTCGATTCTCGAACA
TGATCTACCAAGCAAAATATAGTTCTGTAGGCTCAGATCATTTGATAATC
GCGGAGAACTTACACCGTACAGGTTGTGTACTTGAAAAGCTAAATTTGCA
GCCAATGAGCAACGACGGGTTGAATGATGCATTGGACATTCTGACTGAAG
CCTTAAGGATAAGGAAACTGCATCTTGTGGGGAGCCACCCAGACCTTTCC
GAAACACTTGTCATTTTAGCAAAAGTACATCATAAACTGGGGAATAGACG
TGATGCGCTCAAGTTTTTGACGGATGCAGTAGAATCGAGAGGTACGAAAA
ATGCCCCGTTCGTTGACTTTGATTCCCTACTTCAAATTGGTCAGATGCAA
AAACAGTACGGCCGCTACCAAGAGGCTTTAAGAACTTTTGAAGAGTGCCT
TCAAGTTAAGTTGCGGCTCGTTGGGACTCGTCATAGCAGTATCGGAGAGC
TCCAGTTTTTCATGGGAGATCTTCTCCTTGAAGCAGGAGATTTTGATTCG
GCAGAATCCAAGTTCAAGGAGGCCTTGGAAATTCTTGAGCAAACAGGATC
CGATATTATAAGCGTTGCTGATGTGCAGTTTAGTATGGGAATCCTATACA
CTGAGGCTCAAAATTTTTCCCTCGCGCTCGATTGTTTCATCAAGTCGCTG
CAAGGGCGCAAATTAGAGACTCTGACGACAAAGGTTGAAATGGCTGAACT
CCTCAACAATATTGGCATATGTTACTGCGGGATGAAGGAATATGATAAAG
CCCAAGTATATCACGCTGAGGCTCTGGAGTCACTGATAGAAGAGCTTGGA
TATGATCACGTTGACGTTGGTTTCTGTTGGCATTCTTTAGGTGAGAATTT
CGTCCTTTTGTTGTCTCAAGGTGGCGCATTTGTGGTTTTCACCTGACACA
TCGTTGTTTCATGAATATAGGTACTGTCCATACTGAACTGCACGATCTGG
AAGAGGCATTATCATGTTTCAAAAATGCAGTGAAAATCGAGAGGTCTGAG
TTGTATCTGCAAAGCCTTGGGATTTGCTTAGTTAAGTTGAACGACATTGA
AAATGCATATGTTTGCCTCAGTGGTAAGTGAAAGTGAAGTTGCTTACCAA
CACCCAGTACATGTGCTTATGTAACAGTCTGCTGACAGTTGTCCTACGTT
TGCATCGCATTATTTGATAGAGGCGCTGCAAATGAAACAGCTCGACGTTC
TCCCCGATGATGACATGGCGGAAATTCAGCGACATCTCGGAATCATCTGG
ATGAAGCGGGAAAAATATGAAGACGCATTGGCAATGTTCGAAAAGGCGCT
GAAAATAAAAGTATCACTGTCTGCTAACTCATCAGATAAATTTCGCATCA
ATTTAATGGAAAGCTTTGTCGGAGCATTAGAATCGGTTGAAATCTTATAT
GGCTCTGATCATCTTCGTTATGCAAAGGTAAATAGGTGTATTGGTCTAGA
GTTCGTACTGCATCGTTCCCGTTCTCCCTCATCTTCATTTCACATTAAAA
CGCAAAGCTCTTGCACCAGAAAGGAAACGTCCATTCCTCATACAACGAGC
ATCCACTTGCTATTGAAGCGTATATTGAGTGTTTGCGGATCTATAAGCAG
CAATACGGGGATTATCATCTCAGCGTAGCGAACACTCTTTTCAATCTTGG
CGTCTCGTTAAATGCCAAAGGCTCGCCTGAGAAAGGAATACGCTGTTTCG
TCAAAGCTCTCCGAATATCAAAAGCAAAGCTAGGCGAAGATCACTTAGAT
ATTGCTGATACATATGAACAAATGGCAGCATCGAATAAGCTCATGATGAA
TTACACTGAAGCAACCAATTATTTCGAAAAAGCGCTCAACGTTAGGAAAC
TCTTGACCGGAGGAAATGAATTAAAGTCTTCGACGATAATGCATGAGATG
GGAAAAAATTATTGCGAAGATAAAAATTTTGGAAGCGCCGAACGAGCTTT
CAAGGAGTCACTACGAATACGTACAGCTCAGCTTGGTCGAGATGATATTT
TAGTTGCCGAGTCCATGTTTCACCTTGGATCTCTTTACAAGTTACGCGAT
GACATGACAAATGCACTGAAATGTTACGAGGAATGCTTGCGAATCAATAA
ATCAAAATCGAATGTCTCGAATTCTCACATTGCAGATATTTTTAACTCGC
TGGGAGATATTCACAGCTCTCTGGGAAATGCTGGGAAATCTCTATGTTGT
TTCAGCAAAGCCATATCGTTGTACAGCGAAGCGTATGGGAGACACGATGA
AAGGGTTGTATCTTCCTTAGCACGCAAAGGTCATGTATACAGATCATCTG
GAGAGTACACCAATGCACTATCATGTTTCGCGGAATGTCTTGAACTCACA
AGACTTCTGCCTGATGGATGTGTATCATCACTCGCAGAGGACCGAGCTTA
CTGTCTGTCTCAGATGGGAGAGATTTACAGTAAGACGGGCGATGTCACAG
AGGCATCTTCTCATTTTGCTCTGGCCCTTGCTGCCTACAAGCAAATATTT
GGACCGAATAACTTACAAGTAGCAAGTGTCCTTCAAAATATGGCAGCCCA
TTTTGTGTCAGTGAAAGAATTCGAAAGAGGATACTCCTGCGCTAAGGAGG
CGTTAGCAATGCGAGAAAAGTTGCTCGGGAAAGATGATACTGAGACCGCC
GACACACTCTACTTTACGGGGAAAATTTTGTTTGAATGTTGTAAATACAA
CGAAGCTTTCAGATGTTTGGAGCGAGCTCGCAGAATTCATTTGAAGAAAC
TTGGTAAAATATCTTTACAAGTAGCCAATGACAACTTTTTACTGGGTACC
ATATGCGAGCGAAAGGCAGACCTCAGTGGTAGTTCACAAGAGGACACTCA
GAGCGATCTCGATTCTGCAGTACAATATCTCCAGGATTCATTAAAGGCTC
GGAGAGAGCTTCTTGTCAATGGGGACCCTGAGATCGGTGTCACCCTCACA
CGCCTTGGCCATGTATACTACAAACTTACTGAATACGATAATTCAGTTGA
TTGTTTTTCCGAATCGCTAAAACTACGTCAGGCCAACCGTGATAATGGAT
CTGCAACGCAACTTCTTGTCGCTGACTCTTTGTTTAATCTAGGGACTGCT
CTCAATAGGGCCCTGGACACTAAAAGAGCCTTGCAGCTTTTTTCTGACGC
TCTAAAGGAATATCAGCTGCTGCTAGACAAGAACGACTTAAATATTGCTA
AATGCTTTAGCTGCATTGGTGAAGTGCACGAGAAAGAAAATGATCTTTCT
GAGGCAATTAAATGCCTCGAAAAAGCTGGTCGTATTTATGAGCATAATTT
TGGTGTTGGCGAACCCAATGAAAAGGCAATCAAAACTTCAAATATGAAGA
ATGATTACGCATACCAAGCAGAGACATTATATACCCTGGCAACGGCGCAT
GACAGAATGGGCGATGAAGGTACCTCGTTGAAACTGTATCGGAGATCCCT
AAAAATATACAAGAGTCTATTCGGTAGGGATAGCCTTCAAGTGGCAAAAG
TACTTAACCGTCTAGCCAATATGAAAGGCAGAACAGGATCTGTGGAGAAG
GCCATGGTTTTGTTTGATGAAAGTTTGCGCATTCGTATGCTGCATTTAGG
TAACAATCATGAAGATGTTGCTGAAACACTGTTTGGAATGGTGAGAGAAA
TTACCAGCTTTTTTGTGCTCTTGCATTTTTTTGGTTTCTATTTTGGTTTC
TAATGGAAATCTTTCTTCATACTTTTCTTCCGTTTACAGGGAATCGTGTT
TGAGAAACGCAAAAACTATCCTGCAGCAATGAAGGCATATTCAGATTGTT
TACGTATCCGCTCCTCCAGACACGGATCGGACAGCATGGAGGTTGCGCAA
GTGGTTGTCAACATTGGTGTCGTACGAGGCAACAAAGGTGACTTCAGTGG
TGCCCTTAAAAGTTGGAACAAGGCTCTTGCTATTTATCGGAAGCACGGGT
TGAACGACGATGATGCTCTTGTTGCAACAGTATTAAGTCATCAAGATCTT
GCTGCAAACCTTATCAAAAGCAGGGGAAAGAGCAAGAAATAATCTATTTT
TTCCTTTTTTACCTGAATTGTTACGTATTCACTGCTTATCGCACAACATC
GTTGAATGCAGGAGACTTGAAACTTTTGTATTATGAAACAGCACCTATCA
ATATGCAGTAAAATGCATCCTCTCTTCCACCTTATTTTATTTTGTTTCAA
CATCGCACTTCTCAATAACAAACTGGGAATATTCTTTCTACACAGTAACT
AATTTCATTGTTTTACATTGCAGACTTGTATTCTCGCTATTTTGTGATTT
TCCAATCATATTCCACGAGGAAACGTAGGACAGGGGAGACACGAGACCAA
ATTGTAAGCGACATTTTGTACATGATGTAACAAATATGGAATGCTGAAGC
AAAGGTTATCGAAATTAAAAAAGCTACTTCATCAGATGAATGGAGTAATG
TTGGTTACGGCATACTCTGACTGTGGAGTTTATCACACTTGGTATACTCT
GGGTATCATGCGCTGGCAGGCTAATGCGACGACTGCTTGAGACCAGGAAA
ACTTCTGACCTGCTCCACCTGGATTTTTTTCTTGCTCCTGAATGACTATG
TTCTGTATAAGCCaattgtcgaaataatgtgttaccatcatcattttcaa
atgttccgattatgataagcactgagcccaattgtcccatttgtatcaat
tgatgtgacaaggatgattttcaTGCTAGTGGTAagtcttgctttatgat
ggttttaaatcactgagatggcttttcagtcttgcagTTGATTAATTTTA
AGGTCTCAATGCAATTCAAAAAGCAACTAATAATATTCTCTTCATTCAAA
CCAGTTTTTTCATTGGGTTTGTTTCACTTCTTCTTGTTGCTTTATCTCAG
GGGCATTCACCACAAAATGTTTTAATGAACCCCCTTAAAGCCAATATCCT
GTTTTAATTAGTTCTAAATTACGTTTAGTATGTTGAAGTGTTGATTTCAT
TGAATGCATCATGTTCCATCACAAAACAAAAAGCCGTTTTGATGACACCA
AAAAGTTATTTAACCAATAGATTGTATATAGTTTTTGACTGTAGAGGTTT
TGTGTGTTGAGAGCCATTCTTGGTTTGTATGAATAGGGATTTATGTGGTA
CCCGGCCCAGCTCAATGGGACAAGTACCATGAATCATGAGGCTATTTCtg
acctgagccggtcgttgcaaaaatatattaagcgcaaaaattatgggtag
gtttgacacgtgtcaaagaattgattttatgagctatatttgctgcaatt
gtgaggatggaaggacagtggaactagaagtccaatccaaacgatgcaaa
caaacattgtgtagatcctacacaaaattgttacgtttattcccttctca
aggttgttctctcatttggggctatagacttctgtgttgggaagtccacg
atgttgggagcagggcagtggactcctgtgtcggggagtccatgcctttg
aaataggccaagaatctggagcttccaggtggaactccataagtctccct
cacattgtttgatacagaggaaggactcagagtcataagatatgagtttc
tcagaaaccatatccaaaaaggattactcttctcaagacaccaccataca
cattgtaggtgttttcttcagttgaatatacaatagaggttttccttcac
aggaaccttcacacgggacagtttctttgggcagttgaatatggtccagt
catggaactgccacaaatcactgccaatctgtcccatgatcatttgtgtt
ttgtttgtgcatgagataactagtatctcatgcatcacttatacagtagt
gttcagctcataaaaacaaagtcagcaaagtctacatcaagattttttaa
atactttctggcttaggtcactatcaattgataacctactcaagcaattt
tttggacggtctgtccaacaccgtactgtcctttgaccgccggtcattgt
tgagccgaccaccttccgttcaacaccgttgcgtctgtcctccgacagtc
cagaattcagcatccatgtgttcgcccatcgagccatcgtctttcgtgcg
ccggtaagtagtagcaccacgtctgcgctacgtgatcccgccaccaacaa
gatttgtgtcaagagcgtctcctttgagtgcgaactgccacgaagctcct
acaagaccctttttcttggaacaagtctcggagcagccctctcaagaatg
tctactgagaagattgcccctatcaggcttaagaaccaagagtgcgGATA
CGTACAAGATGCAACTAAGTGACACACCCTGCTCACTTGGATATAATCTg
ataaattccccaattctaagccgaaatgcttgtgagggaagtgggctcca
caaaacgcttactccccccaacttcaaTATTGCTGCTTCTACTAGATTGT
GAAAAACATCAAGTCCAAAGCACAAATAGCTTCAAAAGACGATCATtttc
attaaagcaacaaatgaagttaaaatagtccattcctagttacacaacac
aacacaacaaaaatcatcaaatacttattgtttataattggaatggaaga
agatattccattcgatatttcactgggtaaccaatGAAGTGTTCAAGAAG
TTATTAATTTTAAACAAACGTTATACTTCTTTCCTATTGctcttcctctt
gttcaagaaggcaacatgtatcaagcagtgttctttgtacaatactggtg
agaaaaaacaacagtcaactCATAGGTTCTAGTTTGGCATGTTTGTCCCA
Tttgtgtcatatttttttacaaagattcacctaaatatctacaatatatg
gcaaaaagggggtttggacttgattttggcaaaattaatttacatgacaa
ccccaagcaatgcaaggtgcttctaaatccagacaaacccaatccaaatt
ggatgtttggaactggatatttggacatttggacaaaaaattcattatga
catgcacCCAGTAGGTAGATACAAAAATCCTAAACCAGCATGTTCTTGGT
TTGCAATATTATTTGTAGGGGTGGATCATCATAACATACTTGGCCGAAGA
GTTGAATTTCTTTGCCCCCTTTATTTGTCATCAGCTGAGCTGATCTGCTT
GTTGCCTGTAGCAGCTTGCCCTGGATGCTGAAAAATACCTCTCTACCTAC
TGGCTGCATCTACTCCTCTGCTGGATTATCTCACAACTAGTAGTCTCTCC
TTGATTCCTCCAAGTAATTTTATGTGCCTCTTTATCGTTGACCCTAGATT
TGAGCAGCACGTATGGCGTATGTCTAGGCTACTTTTTCATATGCCACACA
TCATCACTTCTTATAGCAGGGTCTGCTAACTTTGACTCTATCTATTGCAC
CATATATATATTGTGCACCATCTCTAAAGCCTTTGTACAAAATAATCAAC
ACCACCATCTTGTTTTTGAGAAATATCTGTTTGGTTTAGAAATATTTCAC
ACTTACTACAAAAAATCCTATCCTTAGCTTCAATTAAATTACTGAGAAGT
TATCTCTCCCTCCATAAAAAGTGTATGAAAGAGAGAGTATTGCCATGGAC
CAATGGAGTAATATTACTTCTGGCCATCATTGGTACCTAACCCAACTCAA
TGGGAAGAATACCATCAAGTTAGAGGCTATTTCTAGTACTTGAAATGTTC
CACCTCTCATAATTTTGTGTACAACTATGTTACAAACATCTTGGCAACTG
GCGGAGTCCTTTTCAAAGTTGATAATTACACGATAGAATCTTTTTAAATA
GTTGATACAAGAGTGAAGTTCAGATACAAGATATTGTTATATTGGCAATT
TTGCCATCAGCTTGATGTGGATGACCAACAACTCATGCCCTACTCTCCCC
TCTCCCGCATGTGGAGGATGCATGGGTGAGTCACTGGTGGTTTCTGTTTT
TTCATTCCTCTTTGCAATCACAGAGGTGAACATATACCTGACACTGAGAT
TTTGTGTGTGACATGTGGCTGGAAAAGGAGTTTTCAGATATGCCTATGCC
AATGGCCACACATACAGGTTCAATTCCATTGGAATGCTTAGTTGGTTCCT
AGTTGGCAACCAGTTGCTTTTTAGTAATTACTCAGTAGAAGACGAGGGCA
ttgaggaggtacatatacctgtaacagctccttcttatgtcaaagaacat
cacaataagcatgttcattgggtctacatggctaaatctaagttccgaca
gtatgcttgaaagcactgaggttgcaaaaacaggtaaaaaattgatgttt
gtgtaagaagggctattggcaaatatgtgattggcatctcatggagcatg
cagcaaatcaaaggaaaagctcattgaaaagacaatattgcattcaatgg
ttgtcattttttgaaacttgaagttcatttagagtataagttgactaggt
tcctgctttgaagcccaagtatctattactgctcttttgaaagctatgaa
aaatttccatattatttttatctcagatacctcagatttggaagtgcact
ttgttttcacaaggaagaccaaaattgagaacaatattgaattcaatgaa
ttgctctgctcatggacTGTACTCCAAAGAGTATAGTTAACATGCAACCA
TGCAACAACTCACAACTCACCATCTCAACAATATATCTTTGAAAAATTCA
AAGTTATGTCAAGTTTATTATAGGTTTGGTTCAGACTAAAAATTATTTGA
AACAGCATTGTGTTGTTGTTAAAAATCCAACAACTACAAGTCAGACATTG
ACAGATTTTTCATAGAACGTCAATTGTTTTCCAGTGACATCAATGGCTGA
GTGGCATATGAAAACGAAGAAAACAGACATCAGTCCTGTGCGCAAAACTG
TATCTGATTACTCACAAGTTTTTATTATAATAATAATCTGAATCATAATG
CCAATGCTTTGGAAGAGATGCATGGAAAAAATTATCACAATTGGGGCAAA
GTGGCAATCTGGGTGCATTTGCATGATCTGAATCTGAAGACCATAAATAT
GCTCAACAAGGACAATGTCAAAAGATGTGGACATTCATGAATAGCTCTGG
GCCCCTATCATAGTCAACATAGCATGATCATATCTCAAGAAGTGATGACC
CATTATGTCACAGTCTAGCCTGCCAAACAGTGGTGCATCATGACTCATGA
CACTCATGGTAGCTAGTTAAAATTGTATGCAGTCATTAGTATTAGACATG
ATTGCACCTGAAAAACAAATATCACAGACCTACAACATCCAGCATAGAAT
ATTCATGAATTGATATGTATTGACACGTTTATGATAACAAACACCAGGCC
CCATCAGGCTACGTAGAAACCATGACTTTCATAGAGTTTCATAGAACTCT
TTGACTTTACTCTTTTTACTATGCCATGAAAATATTGTCATAACAAAGCA
GTCAACATTCACGAAGTGCCATGAGTGTGCTGAAAATTTTTAGTGGCCCA
CTGTCCATTATTAAGAAGGAAAAAAGAAGCATAGTGGGTCTGTGGGACAT
ACATAGTTCATCCCACCGCAGTAGCAGAGTAGTTACATTATGCTTACGAC
AATTTGTCAATTTGTCTAGTCTTATCACTTGCAAGGTAACGATGCAGAAG
TAACTCCCAATCTAGCTTAATTCTTGGTAATCATCACTGTAATTGAGTTA
TTGGCTGACAGCTTTCTACAACACTCCATTTCGAGATATTGTGTCTGAGC
AATGCCTTGTCTCTGACATCTTGAAGAGATTAGTTAGCTTATAGGTTTGT
TCTTTTCATATTCTCCAATCTGACATAAAGTGCACAATATGGTGCACATG
AATGATGGTGATGAAATGGAGTCAGAATCAGCATATTGGTTTCTCTGCTG
TCTGTAATTCTTCATGAGTGCATCAAGGATCATGGGTCCCATTACAAAAC
TCGCTCTTGCAACAACTTCTCCTAAAAAGTGTTGCAGCCGCTTCCATCGA
ATGAAAATAATCTTTCCCGCCATTCCGCACTCTTACCTTTTTGTGTTACA
TACGATGATAAGAGCAGGTGATCTGCATGTGATAACNNNNNNNNNNAGTG
ATAAGAGCAGGTGATCTGCAGGTGATAACCGCTAAACAGGGCTAAAACAT
CATGTGCTAACCCGCTCTAGAGAGAGAGAGAGTGAATGACGGGGCGCTTG
TAAATGGAGAGGCTAGGAGAGGCATGTCGAGGAACAAAAAATAATGGTGT
CGCTCAGCTAAGCTCAGTTAGTTCACGGCACTTCGGCAGGGTGCCTTGTT
GGCTTCAAACGATACCAAAGAACATGTTCCGCTACTCACACTATCTCTCC
AGAGGGTCATCCTGGGCATGGGCGCCGTTCATCGCGGGAGCTGTTTCTGC
ATCAGTTATTTGGGCGTTGATATATCTGAAGTATGAACTATATCTTATAG
GCATGGAGATCGATGGCGATAGTGACGACGAAAGCAATACAAGTATTCGT
TCCGACGAAAAAAAGCGTGATGGCTTGATACGATGGCCGTGGGATAAACT
TCGAAGCACTGTCATAAATGCATCTTCAGCACTACTGAACATATCTGATT
ATCCCGATGAAGGTGAAGCTTCCACAAAATCAAATGACAAAACAGGCCCT
TGTATAGGGGCAATTTTTGGTCTCGATGTAGGCGGTACACTTACAAAGCT
TGTTTATTTCGAAGAACAGATACAGGAATACAAAAGGACAGCATCTACCT
CTGGTTTTCACAGAAAAGAACACTATCACGCTGCTGCATCCGCATTCCAG
GTGTTGCAAGCTCGAACCAGCACTATGGGAAGAAGGCACGACGATGATTC
GGAAACTGATTTGCAACTCTTAATGGGACAAAGGATTGAGTCTATGCCCG
ACAGTCTGGATGAGTTTGCATCGTCATGTAATATGCACACATCAAATTTA
GACGCACCCTCATCTCCGAAGAGTCAGGACCTCGAGGAATATGAATTGAA
TGTAAAGAAAATATCATCGGGGGATCGTGTGGACCAATATACAAATTGCA
GTTCACAAGAAGTTGGATCACTTGGAAGTGGTCTCAAGAAATCAATGTCA
ATGGTTAACGTATCAACATCACACGAACATGCTGAAGTACTCACCAATTT
TTATTCATTTGCTAGACGACTTGATACTTATCAAACTGCTGTCAAAGAGA
AGCAACTATCATACTTCTCACGAGCTCTCAATGGGCAGTTCCATTTCATC
CGATTTGAAACTCGGTAAGTATGCAAGATACCACATATATATCTCGTCGA
GTTTTAGTCTGACACAAGTGTGTATCTTTAAATCAAAAAGCCACATGCAA
AATGCTATGAACCTAATGAGGATAAACAACTTTCACCAAAACATCAAAGA
AGTGAGTTCGCCATGGTGACTGTATTATCCTCTCCAAGTTGTCGTTTTAT
GCAACTTGTGCTGTATTGCTTCTTTGATGTTTTCATAGATTGGTGCAACA
GGAGGAGGCGCCCACAAGTATGCCGATGACTGGGATAAAGCCTTGGGAAT
CAAAATGGCTAAGCAAGATGAGATGGATAGCTTAGTAGCGGGTATGCAAT
TCGTGAGTAGGTCGTCTCGTGGATTATGGTTTGACCTGAAAGGTGCAGTT
GTCTGGCCAATATGTTTTCATGATTTGTACCCCACTAAAATGCGTAGGTA
TTGTCGGATATTGTTGGAGAATGCTACACATTTAAGCCAAATGGGTGGAA
ATCAGATTCGAGCACTACAGGAGAGTCTGGTTCATCAGCTGTCAAGGGCT
CGCTCCAGAAGACACCAAGCCAAAGCAATTCAATGAGTGATACCCCGTCG
CCCACTTCATATGATCAAACAAGGACAGTTCAGTCAGAAAAGATGCCAAA
CTTGTCCGATGAGCGCAGCCCCAGTGTCGACCAATGGTGGACATCTAAAA
AGGTTCAACGTGACAACGTCATGGGTGCTCATTCCTACCCGTATTTGCTA
GTATCCATTGGGACAGGCGTAAGCATTCTACGTGTTGACGGCCCAAGGCA
GCATGAACGTGTGTCTGGTTCCACAATAGGAGGCGGGACGTACTGGGGGT
TATGTCGGTTGCTAACAGGAAGCGATAGCTTTAGCGATGTTTTGAATCTT
GCCATGAAAGGCGACCCGTCTAAAGTGGATATGATGGTAGGTGACATTTA
CGGAAAGAATAGTAATGCACTTGAAAAGATTGGATTGCCGTCAGACATCG
TGGCATCGTCGTTTGGTAAATTGGTGGCGAAGCAAAATCCATCTGAGGGT
GTGAAAGAAGAAGACCTTGCTCGAGCATTATTACTCATGGTAACAAACAA
CATTGGACAGGTCGCGCATCTAAATGCCCGACTTCACAATACATCCCGAA
TATACTTCGTCGGGACATTTCTCCAGCACAACACAATTTCTCAGCAAAGA
CTTGCCCATGCCATTGACTATTGGTCCAAAGGAGAGACGGAGGCACTATT
CTTGGAGCATGAAGGCTACTTTGGAGCTCTGGGTGCATTTTTATTGAATC
ATGATATTGGTAGCGATGTCCGTCAGAGTGCTAGGCAACCTTACCGAAAT
TCTGTGAAATTAGATCCTCTTCAACGCAAAAAGCGCCCCCGGTCCATGAA
GCTTCACCATCGAAGCAAGTCAATGAGTTCTATGCAACAAGATTGATCTG
TTACAATGACCCTATATGATAACTTGTTATATACTGTCCTTATGTTAATA
TTGTATAACGTTATTGACGCTTAACTGTTTAATCCCTTCAGAGCCATCTC
CTGCTTAGGTGCTCACTCTTAAATGGAAAGGGGAGCATGAATGCTCCATC
CTGACATTCAAGCAGACGTATCCAGTAATAATGCCTGGTGCTGTTCATCT
CTGCTCAAAACCCTACCCTTACCAACAGGCAACATGGCTCATAACAGTGA
CATCTTACCTCTATTTATACTTACTATTTACGACGTGAATGCCCGATCTG
AATATTTTGACTTACCATACAACTTACAGTATTGAAAATAAAATTATCCC
AGCAGATGAACAAAGTATGGTACTGGCTCCCGCTTTTGGGCCCAATAATA
CCAGTAATAGCAAATTGATGATCACACGAATCATTAACGACTTGCACCAA
ACGAGTTCTAGAAACTGGCATAATGAGTTTTGAGTAAATATCAGATGACA
AGGTGCCCAAATACTCAAGCCCTGCCAGCAATCGCCAAAATCATCTACCA
CCATAATGTCCAGGCACAGGCCCCCCAGGTCCGCCCATCGGACCTCTTCC
AAACCCCCCTCTCCCGCCGGCAAACCCCCCTCTCCTTCTTTCCGTCGCCT
TTCTCAATATGGCCGCCGCCTGACCAACTGCCACCCCAACCCCCTCTGGA
GGGGCCCCACCGTACTTGCGCCAATGCGTGATCCTCTGAAACATGGGTGC
ATGCCTCAACATTTCTGGAAGCACAATGAAAACAATCTCACTTCCACGAA
TATACACCTGTTCGACGTTACGCTTGGCTCCTGGTTTGGGACCTAGGACG
ACGGCCTTTTTAAGATAGAGGTTCATCATGTCTTCCGCTTCAAATAAAAG
GCCACGGAACAATTCCCCCGATTTCGTTTCGACTGTGACGACTGCTCCTT
CCGCGTCGTGGAGGAGGACGATGGGGATGCCGACTCGGTTGTTGCCCACG
ACAGACATGGTATCCTTCGGACTCGAGCTCTGGAGAAAAAATTAGTGTCG
TGACGAGCGCTGTGGAAAATGTGTGGCTGTAGCACCAGGTAGCACCTACA
TTATTACCTACTTGCAAGGGGTTGGCTAAAGGATGACAAGGGGTTGGCTA
AAGGATATAACTAAGTATATATTTATCTAATCCCCCCCACATTATCATTA
cacaacatgaggggagatcctaaataattatgaccaaacgaaatagatga
gcaattcaatacCTCTAAATAGAACATGTTAAGGGCATGGTACATCAAGC
ATTCATCTGCAAGTGCACATCAAATGTACATTAAAATATTTAGCTATTCT
ATTTGGGTGGGACCTTTCGATGGTATCCTAAGCCATGACTCACGTTTCAC
TGGCTAGCATGTTCACCATGCTGAGCAGAGCAAGATGGCTGCTTTCTTGA
GGTGGAAATCACACAGAAATTGGCGCTTGAGTCATTGTCTGGACAAGAGA
GATGATTTAAACTCTCCAGTGTCCTACTCTTACTGTCTTGATATAATGCA
AATGGAAAACACCCGTTATCCTCATCCTCCCTTACGCTCAAGTGTCATTT
GGGCTATGGAAGTTTATGGGAGGATTACAAAtttacaaatgagaggatta
attaagaaaatacaaaaaatgacttctcagtaaataatggaatgaatatc
atttgatacagccttacattagtcttatattgctaagaatagtttacata
caggagggttacaggaagtatatggttgggttgcggtttaacggatactc
agttgggctatgagAATATCATATgtaggcaagatatgggtgacactcca
attagttattcaacttcaatgatgttatcacaaaacttcaatgctctttg
aggtccacccattcatatccccaagaattgagccaggaaatctacaccct
gtcaattttaagccccacaccaaaagcatgatcaatgaccacactgaacc
gaagacttggtttcaactcttcactggcacaccaaaacaatcctttgcaa
tacaacaattcataattaaaattttattgcaacttaaataagaaatgaag
ttaaaaacataaaaaacattacttacaggtagcaaTGTGGGCAGAAGGAC
TGggtggaaggataaactcgatcggtgcgttgagttgtggccattcacgt
ggtagaacggtaagaattcaattgaaaaatatttgaaaacataggaaata
gaggtgaaagtgataaaaactcaccttgaccagatgtctattattgtaga
aaaagcagcaatgtgggatgggaagccaaattcagtctgtgggctgagtt
gtggcccttctgacagtaggactgtaagcatttaatcgaaaaaaatggat
gctgctaaaatcaatggcataataggtgaaagaaataaaaactcaccttg
aaaagatacccacctctgcctattgttgtagacaaagcctcgatgtggag
tggaaggcAGAATGATTCGATTGAGAAAAAAACAACTGCTCACAACAAAA
CATgtgtaagatcatgaagaaacaaaaacatctcaccctcaaaatatacc
ctccagtgggttatggtcttggaaagatagcaaggtgttgtgggaggaca
aattcagtctgtgggctaagtttcagccatttcccaggtaggatgaaagg
tattcaataaaaaaatcgatgtgtgccctgcaaagcctgtgtaaaaattg
ccaactcactctgaaaatttacctgtcactgactactgttgttgcggcat
ctcaccaatgtgggggtttggcccaacttcagtctgttggcttggttttg
gctgtctctgtgtgatgagatggtagtaacaatgtaagtgaaaaaaacga
aatcaaggtgacagtgacagacagctgttgagagtgcaccgtagctgccg
ctggtgcaagcagatgtgatatatggctggtgccataccctactgcacat
catTGCATTAATCAAATCTTACTTCTATCAAGTAAGTACTATATACAGTA
TTGGGTCTCACCATGTTAGTTATATATGTTTGAAAAATTGAACATCACAA
TTAGTCCTGAATTACTATTACTTTCAATTAAAAAATCCAGCCTAGTGCAA
CAAAAACAACAAGCTGTTGGGGCAGTTAAGTGCATGTGACTTGGATATGG
TAATGTACcaaagtcactttttggataccttaaaattacagaattttact
gataacacaaaacatgtctataaagtagtagcaccacacaatacaaaaat
atgttgacatgcataacataaccaatataaataggccaaaccagtggata
gtgtactcgggattaggaattcacaaaatgtgtactgaacttctattgat
gatttgttccaaaaaaatgaccacggccaacaaaccaaaaaccaacacat
cagtcattaaaactaggaccagaaagctgtcaccTATTACTCTGTCAGCA
TCCTGCTTTGATCCATGTTCATTGCCTCGACAGATGCTGTCTCCAGTGGA
GTGAGAATTGGCAGTGAAAAAGGCTACAGATTTGGTCTTCGTGAAACTTA
GTCATATTCTCTTGTTGCGTCAGCTGCAGATCCTCATCACCTAACATAAT
GAGGCAATGCCAATGCAAAAATTGTGATGAAGAAAAAGGAACAAAATTGA
CAATCTACAATAGTCAGATCAGTGTTGATAACAACAACATCATGATGACA
ACTTACATTAGATTTATGTGGCTTGTGCAATGCAAAACCAATAAAATACA
AAAGAATCCATCACAATTAGAAGAATAAAGGGGTTTGACTGAGACAGAAG
CCAAACAGTCATGGCCATGACATTTACTGGATCTAGAGTTCTGCtaataa
taataataataataataataataatgataatgataatgataataataata
ataTTTTTTGACtcaatagtctatcccaacttgaaaagtcataatggttg
ttgcttgcacttaacatcacttcatcttactaaaacgacttgtaacagca
ctatttgcattcaaattcctacattatcattacttccaatactttcaagt
gtgtgttgatcgaccctcactagtcatcttagtaaccacacgtgtaattt
atggccaaaaccaatGGGATGTTGTCTGGTTGGTATGTGCTCCAACAact
aacaggaaacatgcattatagaagctctacaggcagtcatttcaaaacgt
tctggacactcttagtgcacctaaatccctctgctgctcacttttagtgg
caatcatgccactgtgaaaatgctgacttttgtgtggacAGATTAGAAGG
AGGTAGGTATATCATTGGAAAGAACCAATTTGTGAAATCCACCACCAATG
CCAGTAGTATCATTAATAGCAAAAAATAGTCAGTTATGCAATCTCTCTGA
CTCTCCTAGTTGACATCAGCACAAAGACAGAACAAACCAACTTGACAGCC
TGTATTTGAGTGAGCATATTGATGAGAATTGCAGTATCCACATCATTTAT
TTGCAACTGCATATTATATTAACTAAAATTTTTCATTATTCTAGTTAGTT
GCAACCTTTCAATGTTATCCTAAGCCATGACTCACATGCCACTGGCTATC
ATGTATTCTACATCTTGGAGAGAAAGATTGCTTTGCGATGGAAGTCACAT
AGGAATTGAGATTTGAGCCATCGCCTAGATGAGAGAGACAATTTAAACTC
TCCGGTGTACTACTCTTGTCATGCTGCTAATTCAGTCAGCTGTTGATTAT
GAAAGGATCACATACACGTTCTGGGCCAAATCACTTGGAACAGCTAGCAC
CCAGTCAGAATCAGTCATACGGTTGTCACGGCAAACCAATACCAGGACCT
CGGCTAGATGGTATGGCTGAAATACGTGGACCATAGGTAAAATAGAGACT
TTCATCTTAATTCTACATTTTTTAAGTTCTTCCAAACACATAAAATATTG
GGATAGCAATGGGAGCAGAAGTGCCAGACTTGAATAAGAATTGATATCCT
CAGCTCCCCGAGACGCGATCAACAGGCCGCGAGTTTTGTTGAAAAATTCC
TAAGTAAAAATGTTCCTTTACAGTGCACTCGTTAATTCAAGTGCCTTCCT
TGAATCATGTCATTTCCACCGTCCCCGCATTCGCCTTTTGCTGTTTCACC
GCAGCCTGTTCCATAAATTGCTGCTCTCGCACAAGTCGTTGCGGCATACT
GTAGCCCATAACCCTGTCATAATCATCAAACACTGGATCCACGGGGAATG
GCCAGGTATGATATCCTGCAATACCAAATACATCCTTGAGCGGGATGGGC
TCCTCATCACTTTGACTCATCGTATTCGTGGCCTTTTTCTTGAGCCTATC
AATCGTTCCAATCCCCGTCATGAGTCCATATGTCACGTTCATGAGCATGG
ACGAGGTGAACAGAAAGGCCCCAATGCATAGAAACGTCATAGCCCTCACA
AGATGAATCACCAAGACATGAAACGTACAATCCTCATCGGCACAAAAGAA
GTAATTCCACCCAAACAGCACCAACGAATACGCGGCACAAGTCCACGTAT
ATATTAAAAAGAGCATAAAGTGCTTCAAATTCGCCGCCCCCACACAATTG
TTCATCCACGGACAGTGATGATCCATCCTACTCACGCAACGATTGCATAT
GCGGCAATGGTGGCTCATTGGAGGTTTAAACGTCTGACACTGCCCGCACA
TGGAGTGGGAGGGGGATTCCCTCCGTTGTTCTTCCTGCGGCACCGCCGAG
CGGGGGACGGATCCCGGATCAGTAAGGGATGTTTTGGCATGACATGCGAG
GGCCATGGCGCAGAGATATGTGTATATCATTCCGAGGATGGGGGGGATGC
CCTCCGTGACCGTGAGGAGGGTGACTGTAACGGCGGAGTAGGTCATGAGG
AGCCAGACGAGGGTGGCCATGATGGAGCCGGCTTGGTCTCCGGAGTTCAT
CCAGATTCCATTTTCTTCGCCGGTGCCGAAGGAGAAGGACCAGGGGGCAT
CGTTGTAAGTGTCGACGTAGTATTCACCGGGGGCTCGTATGCGGGGGAGC
GGCTGCGAGTTTTGTTGCTGGTTGTCATCGTCGTCGGGGATGATCGCTTC
GCCGTTTTTGTTGTATTTGAAACTGTATTCGAGGTATTCCGAGGGGTCTA
TTTGACAGCCGCAGGCGGATGAGAGGCACGAGCGCAGGAGGGATGGTTGG
GGTGGCGAGGAGGACGTGCCGATTTCAGTGCACATGGCATTTTCGTTCTT
GGGGGTGTCAAATGACGACATAGCTGTTATCGTCGAGTCTTAGGATGACG
GGGACAATGGGCGATGGCCTAAAAATTCCAATTAAGCCTACAACAGATAG
ACGACGATGATTGACCGTTGACGACGAAAATGGCGTTGGGAGTGAGCCAC
AAGAAGCCAGACCCACAGTCCCCAGCTTGTGCTCCGCTGCCGTTACGAAT
GTTACCAAGGCCTACTTTTGGCAGGGGCGCGTGGTTACTCAATATCCTAT
GGGTAGCACACCTATTCTCGTTGTCGGCAGAGAAGTATCACGCTATCAAT
GCTGGTGGTACGAGTGCATGACAGGCTGGATAGGTCTGTTGGGACAGCAC
CATAAAATTAATTAGAACCAAGGTGGTCCGTCATAGGGACGGTGGAAAAA
ACCATGTACGTTTACCATAACAAAGTGATATTATCTCCTCTACGATACAA
TACAGTGTTCTCCTGTTTCGGGCACTCGTATTTGAACTTCTTGTACGTTG
TGGTCTTGTTGGAAACAAAGATAACACGAGAACGTATAGGAAGGACAACG
AGAAGAGGAACCGATTTTAAACTTTCTCGGCTTAATTGTATTCACCTAGC
TTCTCTAGTTACGACTGCTCCCACTCTTTGAATCGACAAATTCGGGAAAT
GACCCCGTTGAAAGAAAACACTAAAATGTTGTAAAGAGGTGAGTAGATAT
TAGTTTACCTAGACGATACCGAACTACCTAAATATTCTACCTAGAGGTAT
ATCTACGTCTCAAAACAACATTCTCTATATAGACCGGCACATGCACAGGA
GAGATGATGTATTATCCACTAACCACGACTGTGACACCTTCGTCGTTCCA
CGTTCTGCCCGAATACATTGAGCTTCATTAATTTGAGGTGAAAATCGAGG
ATATTCCTCGTTCGTCTCATGGCTCAGCGATAACATCTACACACAGCTAC
GAATATACCTTTTTGGTTTCATGAAGCTTTGAAACCTTCTGAATTTCTCC
GCAACGCCCCCGCTCCCATGCCATTACCGTACCATACAATAATACTATGT
TAAATGTTGTTGTGTGGGAATAATAATATGGTACTTTTGTTTGTCGGccc
ataacccatacgccaactcataacccataaccccatGATCAGCGGTAATT
CTTGGTAAGCAACGCCGGATGAGACGCCCGATAATTCTTTCGCACATTTC
CCTCTTATACTCATGCGCCATGGCGGCGTGACATGGTTACGTAGCGATTG
CGCCTTCGCTTCGTGATGCCTTGACGCCGATGAAGAATTCGTGATGCCGC
TCGGCGGTTCGATCGAACATGGGGCGACTGGTCCCCGTGTGGCATGTGCT
GGTGTGGATTTCGTTATTGCCATGTCTTACTCTGTCATTTCCCACCCCAC
CCCTACCCCCTTCTTCCACGCATCGCCGTGGCGTTGCAGATTTGATAGTT
ATCTACAGCCACCAGTACCCCAACATGCCTCGAATGTCGCGCAAACAACG
ACTGGAGGCCGAGAGAAAAAATCGAATCTTCCCCGGTCCTAAGATGAAAC
CTCGACCTCCAGATTTTGACGAAGAACTCGTTCGAAAATCTCCCACTTTC
ATCAAGTGGCTCGGCCTTAAAGATGGCGAACCCCTCAAATATGCCTGTCG
CACGTTCGTCAAGGGCAACGGAGACGATGAAGAGCGGTTGATGCGACGCA
TTATGATTGCCAGGAGGAACAATCTAAAAGATCATGCTGTGTTGAAGAAG
GCGAGAGCTTTGGAGGCAGAGCGCGTTAGGAATGAGGCTCAGGCGGCTTC
TCCTCTTCCGGCTCTTCCAGAGGGAGATCTCAAACCATCGAGCACGGACT
CGAATGAAGGCGATGTGGAGGATATGCCGCAAGAGTCTTCGGAGGCTGCC
TATGTCTCTACCAATCCATCGGGGACGAAACGACGCTACATTCCTGGGAA
GTTACGACCTGCCGATCACGAAATAAGGATGGAGATGGACATCCCGGCGG
TGGAGGCCACTCGTTCCTATCGCAAGTGGCTCACATTGGCAAACGGAGAG
AAAATGACTTACAATCAGGTCTACGTGAAAGGCGACCCCGAACAGGATTG
GTTACTACGGAAGAATATTTGGCGAAGAATGCGTTATCGTAGAGAGAATC
AGCAAAAGGTGCGGGAGTTGCAATCCGATGAATTGAACGAGGCGCATGAA
TCTGCGATGGTGCAATCAGTAGTAGATGCAGCTGTTGCTGCTGCAGCATC
GGTGGCTGCTGTTTCCTTTGACGCAGCAGCGGTTGCTGCTTTGGATGCTG
ATACTGTGAATGACCCTTTAGTTTCGTCAGCATTGGATGCAGCTGCTCAG
CTTGCGGCAGCAGTGATTCCTCAGCATCATGTGGTGAACATGGAAAACCA
GGGTGCAGATAATAGCTTTATGTCAGTGTGAACTTTCGCCACAATAACAT
TAGATAATGTTGTTCCTTCATCTTTTTGTACTAAGGTGTATTTGCTTTAC
TTCATACGTTGTTTATGGAAGAACAAGGGTTGCTTTGCAAGAACAGACTA
CTTCATTGTGGTCTCTTACAACACTGAAATTAAACTACAGATAGCAGTAT
CATATGCGATATCGCTGGGCATGGAATTATTCTGCACGACCTATTACAAA
ATTACATGGCATCAAACTCCCACAAGAGATGGAAACACGATCTCCTTCAA
CAATATCCGACACTCCGGCAGGCGTTCCTGTCATAATCAAATCGCCCGCT
CTCAACCAAAACAATTCCGACAAATGACTGATAATTTCTGGTATCGAATA
AATCATTGTACCAATCGCTGCTTGTTGTCGAATCGAATCATTGACTGTTA
AAACCAGCTGCAGACAATCGTGTAAATCACCCAGTTCTTCCTTGGGAATA
ATGGGACTCATGGGACAGCTCCCATCAAAGCCCTTGGCTGCATCCCACGG
TCTCCCCTTCGCTTTCGCAGCCGATTGCAAATCTCGTCGCGTCAAGTCAC
ACCCAAGTGAATATCCATAGACATGATTCATTGCGTCGGCGGTGGGTATT
CGTAATCCATCTTTCCCAATGGCGACAATCAATTCCCCCTCGTGATGAAG
TGACTTGGTCATGGGCGGGTAGGGGACCGACACTGGAGATGATCCAGCGC
AGACTATGGCGGCATCAGCCGGTTTCGTAAAGAAAAACGGGGATTCGCGA
TCGGGATTCCCTCCCATTTCTATTGTGTGTTCGCGATAATTTCGGCCGAC
ACAGTAAATGCGTCTGATTGGAAAAGTGGAGGGGGAGGGGATCCAGGAAG
GGGAGAATGAGTTGGCGGCGAGTGCTTCGGGTATCGCATTCCGCATGTAG
ACTGGGACTGTTGTGATGGGGACATTGAAGAGTAGCTTGTTCATTGTCGT
GGTCGGTGGCGGCAATTCATACAAGTAGAACTTTTTTCATGATCATGATC
ATTGTCGTTGTACAGCTTGGAGACTgtttggagatgctttttcctgcctc
ttatgatacttagtgactacctttatttttaaaaacatttgagatatttg
ccactgaccataaaaaattacactgcaaccatgggattcgccgcccaaaa
tgtaaatgcagtggactccggatagagagtcctggactgtgacctaaagg
gcttcatcgcatctacaacacctgtagatgcgatacaacccttaaggtca
cactccaggactcgataattgtagaacggaattgtccgattggagtgagg
gggggggggagaaggggtgacatcaaccccgccggcagtacaaaatactg
gaccatgtaccagttggaccaatctctgcttgcagctggcgactagcttt
ccctaacaaagggagatgaaaactaaacctgCAACACAGGCAACTTTTGA
AAAATTGACCAAAAACTTGTCATGAGATGATCCTTTGGGCTGTCGTGAGA
TGGTCGTGAGCTCTTCTCACGAGATTTTCACGACCATCTCATGACAAATC
TCATGACGCCGGTCACGACAAGTCATGCATATCTCACAACGCGTCACGAC
CAACTCACGACATATAGCACGACACTGCCGTGGTACTCACGACATATCTC
AAGACATACTTGTGACAGGTATTGAATATGTCATGACACCATCTCACATT
CTCACGACAACTCACGACGTTCTCACGACAACACAAAAAAATCACCTTAC
CCTCATGAAAAACTCGCGAGGCTATATCGGCATTGAATAATCTTGGGATT
GTCCACGAACGTGGGGGGGAATTAGGAAAGGCTCTTTCGTGTTATGATTG
AGTACTGCGATCTCATGTCTTCTGGGTGTCATCGGGGGGAGAAACTTCCA
TCAAAGTGGCAGATTCTTGGATCAACATGGGAAACTGTCGACAGAGAAAA
TTGGATTGGGAGGGGTCCGAGGAAGCGTtgacctgagccgaaaatcgtcg
taaaaaatatcacgcgaaaattataggtagtttcgacaggtgtcgaagat
ttgattttatgagctatatttgtgattattgtgaggatggaaaggcagtg
gaactgcactccagtccaaacgatgcaaacgatcattgtgtagacttcta
cacaatatggtatgttcataccgttctgaaagatgttcagatcttccaca
agggtgttctcttgtttggggttctgaacttccatgttggggagtccatg
ccgtcgggaggtggaccctcctacttggggtcctgagaatgctccattta
ggttttgtacccaggggtacaaaaaaggctgattcatgctccatttaggt
tttgtacccaggggtacaaataaggctgattcttggcctatgtcactcgc
ccccacgaatggagtatcaggtaaaaaaggaaccaaaaaaacctaagtgt
ttctaggtgaaaaaaatgggttctcatgagagtaacaataacgaactaaa
gagtttgttaaacatgtgtaatgagtaagtgttgtttgaagagggagagt
ccatttttgtcgttttgaaactgaaatttaatacggttttaagtttggtt
gttaaaaaaaggtgtaactcttcgtatattcagtctttctgatttggttc
tgcattgaatcctgatggtgccattcgtatgaactgatgtgatagtccaa
ggatcactttcatatctactttcacctttgcggagtataccatcttttct
aagaagtacttgatcaccaactttgtagtcccaatcacgacatgagctat
tttcctgttctgtgttttggtctgtttggtgttgcctatattctccaatt
ttattccagtcggccaggaaggggatgtcaaacaacatgtcccttccaaa
gatggctgcacctggggaggcttttagtactgtgtggtatgttgagcgaa
tggcccaagcgacgttagtcacgaacttgtctatattgcttgtctctact
gaaggagccatgtctagttcagctgttcggagcatcgatgatatcacctg
gtgcactcgttctagaattgcattcgcttgtggattcttgacactggtag
gcttactcgtgatcccatatgagtcacatagggctttgaagtgaagtttg
aattcgcttccattgtcataaattatgtattgacaacgtggatacctact
aaaccaggtcttgttcactaagttgctgatcattgctgatgacttatcaa
agtatgctaacttaggctcctcatgggtccttttacccttccgccctttt
gtatccaggggaataatcgcctcagtgattaccggtagttcaactatttc
aaaccagctagaagctgggtcaatcatagtcagacacatgaaatcaatta
ctgtcccatctttacctttgattgtatacgggccaataaggtccacacat
agtacatcccaacggtttgtgatggcgaatttagtagggagtttcccgta
cttatgcttatgcatcttgttgacttggcatgcatgacagtttttgacat
atttccggatggtatttcgcatacctttccagtacatcgcagcacaaagg
gtttcttcgagtctcatgtgtccagggtgctgtagatagtggtgatacca
gctaactgcatggtgttgaagattttttggaatgaccatttttccctcct
tacataggagatgtgtactttcgactaattgtgtcgagtactggtctttc
aatgtcttcaagcaggcatcaagcttttgtgcttgtgcaatttctcgtac
tgttaacgggtagattacatcttcttcgctgcggtttgcaaataccagat
tcatttcctcttggtatgcagaggtgtctatcgcactctcttcttgcatg
gtgtaatgacaccagcatttggtgaacgtcatccagttctcgtgctcact
cggcattggtccgatgtctaagcgagagatggcatcagcaacagtgttat
gtatgcctttaatgtaaacaatttcggggccaaattcctcgaggagcaat
ctccattggtagacacggtcagaggttaatccgagggcgtcttggattag
atttttatggtctgtgtagacttttaatctttgtccccacaacatgcctt
tgaactccttgagtgtttccactatggccagtagttctagttcggtcacg
ctgtacttctgttgcgttgtcgacagcttcctgctgaagaacgcaagggg
cctattaccctgggtgataactgatccaagttgtttagacgaggcatcag
tatatatctcaaattccattgaataatcgggataggctaagactacatcc
ttggcaattgaagtcttaacgtcatcgaatgctttttgatgcaccgtgtc
ccagtaccatggacgtttcttcgtcttattggctctggtgaccttggtga
gtggggcaagcacttcgctgcgtcttgcccaaagatctctataatactgg
accatgcccaggaacttacgtaggtctttgacatttttggcgatgaaatc
gcgagaatcgcctgtacctttttctgttgtggtttcatccctgttcgtgt
gagggtataacctagatattctgtttcaaaggtgcagaatgaccattttc
gggcgttgattcgcaagcccgcctcgcgtagcctggtaagtaccattttc
aatttgtcaaggtggtcttccaggtttgcctttgtgatgcataacaaatc
atcaaggtaagctcgtatgaactctaaggctcccattagtgttgacattt
ttgcttgaaagatgtctggcgaacctgcgatgcccatgggcaatcggagg
tagaaatatttgccccatgggaaaatgagggtacatattttggatgaatc
gggatccagtctaatggtataataacccatgtttaaatctagggttgtag
cataggtaaatccttctagctcttgcaggactgtactgagtttgggtaat
ggaaatggctttcgaactagtcgtttatttacttctctaaaatcagtgag
aaagcgtacagttccgtcttgttttccagtgataaatgatggtgacgccc
attccgattcgggctgaaactctaccactcccagttcgcataatctattc
agttctttgatagttgtttctttgcgagattttggtactgggtatgcctt
gccatgatatggctttgcgccctccttaagtttgaaggacacaggctctg
tgttccaatcacctagtgttccatcaaaaagttcctcaaattctgtgagt
aactccagcaacgagttttggtcttggagactaaggtgagtacaattggt
gctaacaattgattggaggtctgcctttttataatttgcatctaggattt
taactacgcactgtgttgcttcctgcgtactttgcggttcatttgccatg
ctgttgttgacagcccaggctttatccaagtttgatgaggtcagactatt
gatgtctctcattggcaaaatgatgtgatcaatggtaatttcttttgttc
gaaaatctagaacaattccgagctctttcatggtttgacatccaagaatg
aggtcgaacgctggctttgccatctttttcttatcatactctactacatc
gggagtcacggtgtactccttactgttagaatactcaaagaactttaagt
tgacttcgctccttcctttggttaggaagctcccattcaacgtgcgccaa
gactttggcacctgcctagtcaagtagggaaagagtttctccgttccctt
tgcatggaacaggagatcaccatcagatccactgtctagtaggatcctga
tgactgtgttactggtacgacgccctgtagagtgttcaatattcttacgg
gctggattttcagtcgctttatagcgtgcttgtgctactacagtagtgac
ctgcccttctgtacctgtcaaaggggggttcacactattgaaaaggtcac
ctgacagttcggggtccgactattcggttattgtttcactctgtgtaagg
ttggctggaagatttcctagttcttctgccagattcgaacatgtattgtt
tgaatcagaaaatgttttgttggcacgtggggaagttttaatcggactaa
gataagtgttcatcatttcattacaatcgattttactacacaatttctta
gtactccccaacccatcacctcaagatgagtctgaatcatcactgtcgct
catgtcgtgatgcttacgcttcttttttccgatagcgcgtttcattttct
tgttggactttgtaagtttgtcgattttagcggatagctgcgcatagcta
cttcctccttgagcaggtcttagctacttcctcctcgaccaggtctctct
tgtccacgagagtttccatttggttttcttcccttgaagcttgactttgg
ggtcccattggagtcatacttccggcaatccggagtgttgtgggtggtat
gtgcaccccatgtttcttgcagagagaacagtacttctctgtgcgacatt
tcttcggaatccggtcactaaaggagaccatcttcttcctagatgagtcg
ttagccttggctacagtcttgggtccttctccaaccttctcggtggggta
ggccttctcgatgcgttcaaggacttcgagaagttccctgacactctgtg
gtaccaaggctccactgagctaatattggtcctgccagttcctagaaacc
atcctgaggatgtggcttgccaagtcggcatcatcaaatggcccacatac
tttcatagactttgcagcctttgaagagtaagacaggcacggcaagagtt
ccacatacccgttaaggcgttggatcctctgcacaaagtccctgatgggt
accctgtttggtttcttcagcccattgctgatgtagaaacgttcctgctc
cgctgcatcagtcctgaagacggtctgcagatgcaactggacacattcct
gaaaggaggtccaagatgccgggcgttttgtgggatgctcggtcccatac
acatctgtccagggttcgcagttgatttgctccccgacgatggtggtcca
aggacgacgggcagtctccgacaattgagtggagtactgcaggaagatcg
cttggccagcggacactatggcctcactggtgtggattttagcagcagtt
gctttgttccacgactggaggacgggggaattttcatccgtccctttgaa
cttggctttggctgcagtggccgcagtcagttttgcctcagcctttttat
ctgccttacaggcttccccgtagtccatgtctaagcctctctgggaaatt
atttccatcgaggtctggacatggttgaggaactgttcaggacttccctc
gtcaaagacggtgacagacaaggtcattttgttggagaccttgattttgt
tgattacctttggggtgtccatggcagtgggaatgtaggaaatgggtggc
ttggacctccctgaactccgttcacactcctgcggcttgagtccttctgg
gcttgacttgctggtcgacatcctcttaattgcctcgccaagtggcttat
tataaaacaaggacttgaagaaggtctttggtgccctgttgaggttagct
tgaaaaagaactttttatttttatttttaaatttttaaatttttcttcgc
cgggttttatttcttgaaagtcttgcttccaagtatttcacgagaattct
cgatcacaaaattaatccgactcgtaggaatccccaatcgcagaagtcga
tcgctcgaagtttattgcttatgctcgctaatcgcgggagaatttttgga
gagttcgtagatcgcgaaaccgtaggaatacgtcgatcgcgtagccgaat
ttggatagatcgtcgatcgtgtaaaaaaaaacgtatcgctggtgcgaaaa
gttaaacattgccgctcgcaataaaaaatttgttagcgtaccttgtgtcg
gaagggttggatgtcgatggcttcggtgcgcgaaggtcgaaccacggtta
tctttagatagtgacctgagccgaaaatcgttgtaaaaaatatcacgcga
aaattataggtagtttcaacaggtgtcgaagatttgattttatgagctat
atttgtgattattgtgaggatggaaaggcagtggaactgcactccagtcc
aaacgatgcaaacgatcattgtgtagacttctacacaatatggtatgttc
ataccgttctgaaagatgttcagatcttccacaagggtgttctcttgttt
ggggttctgaacttccatgttggggagtccatgccgtcgggaggtggact
ctcctacttggggtcctgagaatgctccatttaggttttgtacccagggg
tacaaaaaaggctgattcatgctccatttaggttttgtacccaggggtac
aaaaaaggctgattcttggcctatgtcaAGCGTATGCCCAAGCTTTACAG
ATATATCGTAGATGGATTCAGGAGAATGACCACAATTCTATATCCATTGT
CCTACGAATGCATCGCGTTTTGTTGGGGGCATTGCGCAATCATGGAACGA
GTTGTTGGAAACAAAGGCGGATATCGGATGCCATTGACTATTTTCGGGAG
GCGATGTCGGTCGAAGAGACTATCGTGAGACGTTGGTCCATGGGTGTTAC
CAACGTCGCTGCAGCGGTGGCCACCGTGGGAAGTGGGGATGGGATTCATC
AAGCCAAATTGTCCATGGCACAACTGTTGGGTTACATCGGCTGTCTGTAC
CTTGAACATTCATCGGTGGAGCTTCGATCGTTTCAAAAATCCAAGGCTTC
GTTTCAACAAGCGATGCAACTTTATTTTGAAATGGGATTTACGGCATCGC
ACCCCTCCATTGTTTGGGCGGGAAACAATCTGCAGTCGGTGAGGATTATG
GAGGAAAAGGCCAATCATTTGCCACCGCCTCCTCCTCCACTGCCAACACC
TCCTCCGAAGAAACGGGGGAATGGTCCGTTTAGTGTGCAGACTCTTGTGT
CGAAACCGGAGTCTTCGACGGGAACAACCACCAAGGAGGAAGGTGACAGT
GTGTTTTTGGGTGTGGAAGATGACTAGGTACTCAAAACGTATGCATAGGC
CAGTTTTTTCCCTCGGGAACTCATTCCATGACTTAGCATAACATAATCAA
CATAATGGCCACCGACTAAAATGCTCTAACAAGGTGCACAATGTATTCTA
ATTTCACGAATGGTCAAAGAAAATGAAACAATATTCTACAGTTATAATTG
TTTTTGATTACTTCTTCTGGTGTTCCTTCAAGCTGCATCGATTGCCTGGT
TGCTGAAGTCACTGACTATATTGTTGCTGCCCGGAATCCTCTGAAGCAAC
ACCCCATAATGCGAACCAAAGTTTACCACATGAGATTTTGTACACACGAT
TCAGTCCACATAGTGTAAGAAAAATACGACAACACAATGACTCACCCCTT
CTCCAAGGCCTCCACACCAGCAATCGTCATCCCACCAGGACTCATCACCC
CATCCTTCAACTCCCCGGATGCTTCCCAGTCCTCAACACCATCTCCGCCA
TCCCCTTCACCATCTGAGCCGCCAACATGGTACTCACATCCCGTGGCAGA
CCGGCCCTCACACCACCATTACTCAGAGCCTCAAAAACTGAAACACATAT
GTGGGTCCGCTGCCACTCAATCCCATCACTGCATCCAAAAGCTGTTGTGT
GCAGAGTGTGGAATTGAGATTGAGCACAATGCAAGAGGGTGGAAGCTTGG
CAGATTTGATTCCAGAGTGTGCCACCGTTGTCATTGTCGTTGTCGTTGTG
GGGGGACAAGTGATTCATGGTGGGCTTTTCATTTGGAATTGTGCATGAGA
ATTATTCTTCATTATAAAATCTTTGATATTTGTGTTTGCTGCTCTCTCTA
GGCAATTTCACTAGAGGACCTCAACCCCCCTTTTTTCCCGCACGGGTGGT
GTTCAAGTTAGTGGCGTTTAGCAGACATTCTTCAACTCACGACATCTCAC
GTCAGGACATCACAATCTCAAGACACATGTTGGGATACTCACTACATCTC
AAGACATTTCTCATGACATTCACGACACTTCTAACAACACTTCTCATGAC
AGGGTCACGACAACTCACAACATTTCTCATGACGTGGTCACGACAACCCA
CGAAGATCTCACGACATTCTCATGACATTCTCATGACATTCTCATGACAT
TCTCACGACATGCTCACGACTCTTCACAAAAACTCACGACATGCCTGCAG
TCAAAATTCAAAAAAATGCCTGTGTTGCTGGTTGGGTTGAAGCAAGTGCG
TGGCAACCTCTGGCAACCAGCAACTGAACCAGGTAGGAATCGGTACTAAA
AGAAATTCTGATGTAGCCCTTTCTCTCTCTCGAGATCTTTTACGCCCTAT
CTCATGTTGGTTTATAAGATTTTATCCAGTTAAACATTAACATCTCTCAC
ATTTAATTTATTATTCCCTATCTAGTATCATCTTTCCTGAAATATCAATC
ACATAATCTAatcaatcaaaaaatagatagaccttttcccccacttggat
gtctccacatcagtgacttcataatgtccagaactgtaatcaaacatgac
cattcgaattcccctcctccacacttgctttcctttattacagatatgcc
aacatttaccatttttggtataaactgtcaagtcatggaaaagcttctGT
ttcatcatcagcccttgcatcagcctcatctttctcaagccaaccatttc
ttttctttttgctTGAAAACTTGAGCTGACAATAAAAAACAGGGCAATAC
TTGAAACTAAAATGCATCTCACCTTTGCTGATTTTTGGGTGGATCGGTGA
TGGTGTTGGCTAGCACGGAACAAGGTGGGGGGAGGGCAGATTGAATGTGG
GGGCTGAGACATGGGATGTCAGTAGTGATACAACAATTCAATTGAAAAAT
TGAGCTGACCATGCTTCAACAAAAACGAGGCAATATGATTTTTTTGGTTG
ATTGGTGATGGTTTTGGCTAGCAGAAGAAGGTGGGGAGACAATTACATTC
AATGTGCGAACTAAGATATACTCCAGGACATTAGCAGTGAAACAACAATT
AAATTAAATAATTGAACTGATGATGCTTCAACAAAAACCAGGTGACAATT
AAAACATAAACGAATCCAGATTTTTTGGGTGGATTGGTGATGGTGTTGGG
TAGCGGAAGAAGGTGGGGGGAAAGGTCAGGTACAATGCTAGGGCTAAGAT
ATACCCCGGGATGTCAGCAGTGATGTGATAGAACAATTAAATTAAAAATC
AAGCTGGCAACACTTGATCAAAAGTGGAGTGACAGTTAAAACTAAAATAA
AGACCTTGCAGATTTTTTTGGTTAATTGGTGATGGTGTTGGGTAGCGGAA
GAAGGTAGGGGGACAGGTAGATTCAATGTGCAGGCTGAGATATACCCGAA
AACATTTGTAGGGAtgaattgaattgacaattaaatttaattaatGATGG
GTGGAATACTGAAGAAAGAGGGGGAAAGGTTAAGGTATGGGGAGCTGCAG
GGATTTTAGTTTTACATAATACCAAGATCTGGAGGAGAAACGGTAGCATC
AGGGGCTGTCAGCCTCACAAAAAAATTGATGGTCAAAATTTACcgccgga
agtactgaaccaggagcagtgctcagacacagctggcacaccagcacctg
aacctggttcagtcacatgacctcctggcggactagtggactggaacagg
gtcacagctagtgcgttaactctgatgtcaccccttctgggggggggttg
tgtggggagcgatcgcgacgagcaggggagagcagcaatgacgggtgggt
ggaggcggtttttttagaggttttattcatgcgacataaaataaataagc
tgttttacataagccaaattatgaaaatataagtgtgacgtagattcagt
agcgatatctatgctgtgcaggaccagccatctccaagctgTGCCCGTCG
CCAATTTATCATGTACCATGCTCAATGTCATAGATGATGTCAAGCTATGT
CAAggccattcgccatcgactgggtgatatcctgggttaaacgctttttt
gagctcataacccatatttaacccgtctACTGTAATTCTTTTagattata
aggacaccacattttaaggtcaagactccgaccattaaaaaatgtcattt
tcacgcacttgactcatgcttaagGTTATGTCTGGAGGCATTTAAttttg
cgcacatacctcttaaaatacacccccattgtctgtcggtcatctaggta
tgcaacctcatctggaggcttttcataaaaaagtacgaaataaaataccc
acccaaccaatatttcggggatcgattgattcaatttcgtgttttttatg
tttttcgcgttttttgcggtagatactcgggggagctctggggtaggcat
ctggggtatgcaaaaatatttttctgattcgaagtggagccaagatcata
aaatcaatcgtgcctaccccaaaaaacgtaccctcataagagctcattac
ctaacgaggtgtgtttttttgaggtaggtgagcaaaatcAAATTCCTCCA
GACATAgcctaagagccactaatcattacaaagtgatagccttattcatc
tacatcacaccaatatgtattgctccatgtaactccttccggttcatgag
ttatgtcattttacatcaaaacttaccacaaatgaaatgcactaacactg
acatgaaaaaactgattcctctacagtacaaacccccggtacaaaacagt
atttcgtaaataggagtggataccaataatgttttacatataacaggtac
taactttcagttcagagacatatgtatcttttaacattttgttgccttat
aatctAAGAATTACGGTAGATGTAtgccagcgacggggcggtcgactccg
atgggttaaaaaacataacccactggggggaatcaaaatctgctgggttt
taatcctccctttcccccctgatgatttctcctggggtaaaccagattat
agttctcgcagccactcatttttcccgccatatcatttgGTGCACGATTC
ATCCAAATCAGAAGAGATCCAACATCtcctaaacccctccaccatggctg
cagagacagtttttcgaccataactcaacaacctactggagttttgatga
tcggattttttgctgtatagtgacgaacccaaccgacacaacaatacccc
actcgggcccatagcggcaccagcggctctacgaaaaaaagttgactatg
ttggcaatttgggactcggacgagagtcggcgatttttggaagtaactca
acaaccaactggagttttgacgatcagacttttgctgtataGTGGATGAC
TGCATTGACCGCCCCACTTGACCCACTTGGCCACTTCCTCACCGATCTCA
GCGGGTTTTGCCAATCACAGCTTGCAAATCTTACCCCTGCCCCTATTGGA
AGTGGTGCTCATGTGCGGTCCCATCTTTGTGGCATTTCTCACTTCGGCAA
TCGATGGGAATGTTTATTCCAAAGGTTGGATTGTGGCATTGAGCCTGATT
AGGATCGATGTGGTGAGGGTCGTGTATGCCTAGGCCAAGGGGGCAGGCAA
TCCACAGAGTGTGATGGAGAGAGCGGTGTATGCGCTCAGTGCTTGCACTC
TTTTGGGGATGGGGTTGGTGATTAGTGGGGTTTTGATGCGTGGAGATTCG
GTGGAAGACAAAATGGATTCTCTGAGGAAGGAAGAGGAATTGAATCCCTT
GTCCTTGTTTTCTATTTGAGTTGTGAGCAAGTTGCCAAGTTGAGTTGACC
GCAGTATTGCAACAGTGACGATTAGTTCATTCCTCTGGGGACATGTTGTT
GGTGATAGAGGAATTCCAACCAGGTTAGGGGATTGGCGGCAGTATGTTTT
GACACTTGCTTGCGGAGTAACGTTTGCATTGTCACCTGCTACTAGGACAA
CGAAGACATTCTGAACCAAAAGGATTGCTGGAAATAATAACCAATCCCAA
AGATTGCATTGGCTTTCATTATCTTCTCGGATTTATTATGCACTGAGTGA
TTGCATTGTAAAGACGTTATATAGGAGATTTAAATGTGATTATTGAGTCA
ATTGTTGAAAAGGGGCATTTCAAGAAATGACGATACACGCCACATATCAT
GGCTCACAAAACTCAAAGTGCTCTTATTACTGAAACCTATCCATACAGCA
GAACTACCCTTTGACTGGCATGCAGTACACACAGACAAGATGTAAACTGA
AGTACTTGGTGGGTGGGCTACTGCAGACACAAACTTTATGAGCTAATAGA
GATTACAAAAAACGCTGCAaagaattgacgacattttaccccacaacctt
cttatattctgcacccagtcgctggcacatttcatacgggcgtaaaattg
aacaactttaacccagtccttggcgtaaaaaatcgtctggggaaacatcc
caaaaaattagaaaaacaggtgggtgaaaaaatgtaacccacgactataa
cccagttgaaggcgaacgtccCCCCTTTTTTACCTCTAGCcatcatagaa
aaatctatgatttatccgaatctaaaaacatccgtgccgtgtagtcatca
agcagtcttggtggattttttatttccacaatccgttttctcgccccact
tacggtcagtgtttaaggccgtttaatgctacatatcatacaaattaacc
ctcttatgtcttatgatacatttttaaggtacataaaaataagtactaGT
GTAACTGtagtactgacgcacccccttttgtaacaaaaaacgattctcgt
caatattctttgatctaccttaaatttgttcacagctctccgaggcggaa
ttgcacaaaatactacaaattccttgtttcgcaagctttcaattgatata
tgggtcaatgggctgtcaatgggtctctgaccatggcttcccctacaaaa
gaatggtgaaaatcagacttcatgaaaaaatatgtgaccgcatgtcatgt
tgtcatgttacattttcaataacttcattgtttacaaaaataatcgcaac
aacatagtttcacttcactcctaacatgaataggagtgagcaggagcttg
atgagggccgccaaggccaaagcagaagCAGATATCTGTATATATCGTTA
ATGTTGCTCATGaattgggccccactacttcagttgtcaaagagataaga
gataacagggtgcttatctacactttaatgtctgatatattttttaaaaa
ttatcgcaccagttctttgaataattgtaatcctaattgtgaattacatg
acacatatggctctaataatttttttgatgagctgctgcatcacttgtcc
atgtcaagatctcttcggccttctaccaatattaaaaacatctgtacatc
aaatatgctgggtgacatatcccatcactcatgcaagctatctttcctag
cacaaccatcataactaccacagctagagctatccattcccagctcgaaa
ttttcaaactctatcacattccggctgattgtcaaatcttaatttcacct
gtcacctgacatgacaccaaaaaagcctaatgagcagcacacccatgaca
aacaagtatgaacagcaatgaatgtccctatgagtcaatgatttagggaa
taaaatcagggaataggcattttgaatagttatttatttcttcttcttgt
tttaataggggttgccatgcccgtgcactttgaggaataccatggatcat
caataggtacattgagggatgcactaatgattattgtttattgttcattc
atcatagtgcacacataccttgtgattctactgtatttagtacccaaata
ccttcttgcaacccaatgtttatgacatatctttgcacactgcaatggat
atcaattacactatgcttcacttacatctgtgattgctcatctttttcat
gttcacaactggataagtcagttcattgtaccacttgcagatttcaggtg
actaattctgtttttgaattgatgcatccattgtcaccattgtacatgat
gacaattacaatggctttttaaatattgattggcatagttgctaaacttc
cttctaaaatggtagtaattaatgtacggtcaatgttgaaatggaagatg
atacgtgtcaccagactttcacattgtataactgtgtttttgtgcataac
caaaactttaactagcacagaatttatgcaatctccactcatccaggatt
acgacaatttcagagtatctctttgtataattgatatttttattatcaat
gacatcatcaatgcaactgtataccagagggacagatgaaatgagaaaag
atcctactgattgagatctagaggggccattaatattgtacatattttta
tgtatcttaaaaatgtatcgtttggggggttaatttgtatgatacatagc
actaaacagccttaacactggatgtaagtgaggccagaaatcggattgtg
atatgtcataagacaactctatgatattgaaacaatcgaccgagactgct
ttacttaaaacatgtgccacggatttttcgagattcaacaaaatcataga
ttattctatgatggctagctaaaatatgtgacgtcatctataatattgaT
AATGGGtgatcattattgtacagaaatgcgttatctcactactttgacat
ttagtggtataataggtaatattacttaacacacattgtcaccagttttt
agctaaattctgcaatcgcatgcatACCGGTCCATTCCATTGCATTTTCA
CTGATATCAGTCGCAAGATGCTCACAAAATTCACAAATAATAATACATTG
TGCAGCAAAACATAGAAAACTTGGGTTCAGGTTTCCGTGGAAGGAAGCAT
CCCCTTTGTTCTTTGCCATTGCTGATTACTGTAAAGGTCAGTGGATGGAT
CCATTGCCCTGTTGTTGGTGCAAGAGGGGATGTTTTCAGGTGCCGGCTCT
CAATTATCATCCACTTCTAGTCCCAGCCACAAACTGTGGCAACACCTCAT
TGAGATTGTATATACGATCAAGGACACTTAGAGGAAGTTATCATTGCTTG
CGTCTTCCTGCAGGGACTGTAGTGTGCAGGAGAAGACTGGAACACCTTGC
ATTCAAGGCAGTCCTCTTTCGTGATGAAGCCAAGTGCGGCCAACCATTCA
ACATGGGAGATGGATTTGGTTGTGAAGAAATGGATTTCTTTGTGTTATGA
CTGCAGCATCATTTTCCAACTTTTGCTTCACGGCGACAATGTCACTCAGG
TGCTGATTTTCTGAAGTGGTTGAGAAGCATCAGTTGAGATGCATGGTGCT
CGCGTCATTGTAGTCCACAATTTGAAATGATGATTTTGCCCATGATAGAA
TATGTCAAAATAGTACCAAGAGATAGCCAACAACTTTGTCAATGAAAAAG
AATGTGTGAGGTCAACATAACAAAATATATCTGAGGTACAACATAACAAT
CAACCAATTGTCAACACAGGTATGAGAATATCTTGGCTACCAAACTGCCA
ATGATGTCTGAAACATGGGATATTGTATGCAGAAAACATTCCTATCAAGA
TTGCAATAGAACTTAATGGCTGAATGTTATTATTCAATGAGTTACACACT
CATCTTTTATATGACTGAAGTAAGTCCTTATGACTGAATAAATGCTGCTG
TGAAACTGggaaaagtttgaccacccccagcacaactccattatggattc
attaccttttcaattgatcgttttttatgagcgttcacatgtcgctctga
acttctgactggaagtggagggtgaataggtggtaacattgggggctact
gagattcaatcccgagtcatctggagttggtgtttataatttgttgtcaa
gcagggagacaagatggataagaaggcgtgatgatgggtactaaaaatgc
ggtcaaaatggttcctggtgagttctgtatttgtgtggaACTTCTAGGTT
GTACATTACAATTTCAGCTTTAAAATTCACTCCTAACATTGATTTTTGCA
CCATTCCTTCATAAATTATGTTCTGAAGACCTTATTTGATCATGCCATTA
CCTTTAAAAGTATCATTTACTTTTTTTGAAAGTTCGACCAGTAACTTCCC
ATCATCTTGTCTTACTTATTTCATTTTTCACATTGAAATCAATTTTTGCA
GGTTCTCCGCCATGGCAATTGTCTACTTGATTGATACAAAAATCATTGAT
ATCTTGACTACGGTCTGTGCGATGGCCGTCCATTCTTGGAAGTAGCATTC
GATCATTGTGCTAGATGTTGGATAATATTTGGACAACTGTACTGTGTTGG
ATCTTGTGAGTACGGTCTACCTTCTGCACACTTATGATTTCTCAGGACTC
AAGATTTTGTCAGGAAAGGATCTCTGTGATGACTTTGGATCCTTTTGAGT
GATATTAATGATGCTTTAGGCCATCCATATTGGTTCACTTTTGACATTGG
AAGTCATGACCATGACATACCATTAATATTTTCTCTTTGTCACCAAACTT
CATTCACATAAGTCAAACCTACTGACCAAGACATGATCAATCACAATCCA
ACATATGGCCTACCCCAAACCGAATGAGGGGTTCAATCAACTCCCTATGC
AGAAGACCATTTGATAAGTATATGtcaaatgtaatgcatgtgatatagag
gacatgctgtggtccagtctgatattcttgcaatggcaattcagaattgg
aaatacatgactaattccagaaatgcaacactaattcacaaagcagtggc
acaatggctccaatggaaggagacagcctaaaaaactaatacctcaaata
ctcctctagcaaacccacttcaaatctttcacatgtatatgggcagttac
ttacgcagagatttggataatattgatgatcaaatggattaggatttctt
GTGGGATGATAACTCCAACTTGGCATGTTTATGATGCCAGTTGGTGCAAG
GCAACAAACAAAAATGTTGTGACACAGTTGCTATTCTTAATGCATTATGT
AACGGAAAGACAACTCTTTGACAGGTAAATGAACATAAGATAGAGATCAA
TCAAAGTGCTGTGAAAGATTTGATTCCAACAAAACTGATATGTACGACCA
CAGAGGTAAAACTTCCTGTCCATGATCTGAATGGTCATAGAGTACATCCA
GGATACTTGATGACATGGACAACAGCAAAATGTGCTCATATGGTATGTAT
GACAACTTGCTGGGGAGCATTGTTGACATGACACACCCCATATCTCAGAT
GATAATCACAGATTTCCCCATATGTGAGGACAACCCTAGGTAGATGTGAC
TGAATGGTGGCTTAAGCATCAATGCAACAGAGAgatacaaaatgttgcat
gtcaaagagctggaacctactagagaacattgaatgtctctaagaaccag
tacatattggcatggctttgaaagaggatcgaaaatgacttcacaaatgc
agagtgtaaacttttcattggggaactgctcattcaatacaatggtgggt
acatcatccaaattaattgattttataagcacacacatccaacataataa
tctcgtggtgggttattttggataatttcaagaaattgattcgatgggtg
caagttggttgacacataggcaaacatgcatctttgtggaagtccaagac
aaagttcacacataatcactcttcattaagtgaatggacaatatcattgt
atagccctgaagtataacatctatcGACTTcttagtttcacctgtcctgg
acatgtcctggacatatacttggatgtgtcctatgtccttaatttctcta
ggatgcggtttttttgtggacacttggacattcgtctttgttgagtccca
tgtccgccccttgtcctcagaagttttgactcacatacattacatagcag
taactaggtacatgccaaggaatcttaaatatttttgtactgcaagcctt
atggattgcactttaatgaatgtaatatgtatgcaacagtcgccactctt
ggtatagttcacctgaaagtatcaaaaaggacctttaaatgaagtaaaca
ctccatgtcctctcacgtcctgtcatgtcctctgtttttaaagttgaatg
tcctgcgtccttgtttgaaaacactaaaaacacgagatgtccaggacatg
tcctggacgtgtcctggacgcgcccaggacatgtcctggacggtgtcttt
ttcaacaattttttgacgtggatgcagtggacatgtgaaactaagATCGA
CTTCAAAGGGACAAAGTGCAATGGTATGAGAGGAAATGGGAAAAACACAG
AACTAATCCCAGTCACACTCACAATATCCCTACCTCAAAAAAGGTGTAgg
aatcagaaacacggtcgccatgtctaggtgttttagtgacacacaactca
aagagcgagtatcacatgccgcttaccaaaggattttgaatttcttccgt
tcaggcatattgatttcaaagaaaacaccaggttgcaagaacaacccaag
cagttggctcgaacccgatagccatcagcaaatgcggccctcaattccca
attccgcatggtcttttgttttatatgCAACTTCACAGAGAATTTTTAAC
ACTCCAACCTCAAAATAGATAAACTAATTATCTCATTTGATGGGTATACA
TCATATTGCCTCGTTATTCTTAAATCCAAGAAACCACCAATTGGGAGTGT
TAGCATCTTCCTTGATAAGGTTGGATTTGGACATGAGAATGGTGGCATCA
TTCCAGTCAATCAGGGTGTCAAATTTCCTAGAAATGAGGAGTGGTGCACA
GTGGCATTGAAGGAGTGGAAATATGTGGTTGAGCCAATGGGTGCAAAGAG
CCACTCTGAGAATTGATAAGTCAAGAGCTACAATGAATGGATGGCAACAG
TTACATGACCTTATTGAATGCCACCAATCTCAAGGCACAATACTGGTCAG
CTGCGGCACTTCATGCAACATGTTTCAAGAATCAGGGGATCCACAGCACC
ATCACAATGATGCTTTACAAACCAGATTTCATTATAATATGAGTGTGTGT
GCATAAAGAGTATGTGTTAAGTTGAGTCGGAAACAAAAGGTGAAAGTCAA
ATGTCATGATTTCACCGGAATCTTCGTTGGATACATGGCTATGCATGATA
ACATCCAATGCATCAATGTCCATTCTGACATGGTAAAAACATCTCATAAT
ACTCTTTCTGATGAAACACGGTGCCGATAACCAATGGGACTGCAAGCTGC
CTAACTACTGCATGACATGGGGATTGAGCCCATTTTATCAACATATATCC
TGCTATTCATCATAGTATCAGACCAAGACACCAATGACATAAAAGAAGAT
ATCTTTCATCAAATTTGCCTGTCACCAACTCTCCACCATGATGGATTTGA
GGAAACCATCGTTCTTACACATTGGATTGAGGACAATGATACAGCAATGG
GTATGTATGAAGACTGTTGAGGATTCATCACATGTACAGATTCAATCCTA
CCTGCTGCCAAAGTACCAAGATGGCAGACAAGAATTAAAGGTGCATGGCT
CTTGAAGTGAATAGCATCCCTCTTCATCCAATCACCAATGTACACCATAC
ATGGCATAATTGTACAACTCAAGCATGCACAAAACATTACGTGTACTGCA
GCATTCACTTTCAAGCCGTGAACCATGCCATCAAGCACCTCCTAGCAACA
TACACCATGGAAGGATATCATTTACTGCTCAAGAGCAATACCAGTGATGG
AATTCAACATCCATTGCCAGTATGCACAACAGCCCTTCATGCCGTATTAC
CTATAAATATGGCAAGACCCGCTCGTGACAAATGagacatacacaaaatg
tcaattaccacactatacaattaatttgatggtaaacattggaggagtaa
atgtggaaggagttgctgtaattcattgaaatgagtagcagtcagttcat
ggagtttacaatgtttcagtgcttttactaaatatttttgtaggatttgc
ggtacaatttgtggtatggcatatagatttgttgttgttaccaaaaatgt
gacacaaaatttttgtggcaactactacaaaacttggtgtaaagtgtggt
agagccatcttgaaagtcatgagaattcttttgcctagaaggatttggAA
GTAGATGTTGTTGAAGGATGCCAAGAGGTATGGCGCTGGCGCTGTACACA
ATGCATGTCAAGCTTTGAGGGCCCAACCCCCAGACACATTCACACTTATT
GTCTTGAGACTGTTCAAGGCTCTCAGATAGAGGTGCTAAACAATAGTAGA
ATTTGGTATCTGTCTAACTAAGAATGAAACCATGTGCTATGTCTATGTGT
GGTATGGCATATAGATTTGTTGTTGTTACCAAAAAAAATGTGACACAAAA
Ttttttgtggcaactactacaaaacttggtgtacgaagtgtggtagagcc
atcttgaaagtcatgagaattcttttgcctagaaggatttggAAGTAGAT
GCTGTTGAAGGATGCCAAGGCTTTTGAAGAGGTATATGGCGCTGTACACA
ATGCGTATGTTTCAAGCTTTGAGGGCCCAATCCCCCAGACACATTCACAC
TTATTGTCTTGAGACTGTTCAAGGCTCTCAGATAGAGGTGCTAAACAATA
GTAGAATTTGGTATCTGTCTAACTAAGAATGAAACCATGTGCTATGTCTA
TGTAGACTTATTCTGAATTGCATTTATGTGGCTTGCGATGTGAACTTCTT
TTACACGACATCCCCACCTCTTGTAACAAGATTTAGCTTGATGAAGTAAA
GTCAGCGCGAGGGCATTGTTGCCGTGCTTCACGTGATGCATAGCTGCAAG
TTCACAAGCCAATCCCTCTTCATGCACGAATTTTGATGATTTGGAATCCA
AAATAGCAGCGTCAAACTCATTTTCTGCGTTTAACTTTGTGTCAGCAATC
GAGAGATTGGCAGCATTTAGAAGCAAATATTTGTTCTTATAGTTCCATTC
AGAGAATGCTGATGCTTTTTCAAGAATTGACAATGATTTCTCCAAGTTCT
TGATGTGAATTTGGCTGTCTTTTCTGCCGTATGAATACAATCGAAATGAT
GCCATGCCGGAAAGAAAAGCAGTGCATATAAACCGAATTGGCACCTTCCG
CTTTTCGTCGTCTTCTATTTTTTCCCAAAGCTTTGATTTATAGTGGACTC
GCTCTGCATGTCCAAGATAAAATGAAGAAAACATGTCAAGAGAGTGCCGA
AGGTCCTCATTTGGTAGAGGATGTTGCTCAAGATCAGGGAAGCTCTTGGC
TTCTTCATCCCCAATCAGTTTCGATACTACTTCATGTATAATTACCAGAT
TAGCAAGTAGATTAAGCTGAGAGTGCTTGTTTGCCGACGTCAAATGAACC
TCGAGATCGTTCTTCAGTTTCGACAGACTTGTTCCAGCGTACAACGATGT
TGCCATCATTATAGATAAACTAACTGCTGCATGGGACAGATTTCCATTTT
GCATTCCTATTTCGTAAGCATGATAATTCATCTCCACAACTGATTGAATT
GGCTCCGTTAAGCTTCCGATCCCCATATAATGAACAGAGTAGACTGCTGG
CAGCTGTTTAATCATCGCGGAATCATTTCTGCTCAACATAGTCATTCCGG
CGTTACTGATCCTGCATGCAAGCCTTGTATCTTCATCCAAGTCACGGCTA
AGCATGGAAGCAAAAGACACAAATGCTCCTGCATTCGCAACCGGAATGGA
ACAGAGTACCTATGTTGGGCAACGAGGCATGAACAGAAGACTTCAGTGCT
AAATGAACTCACCTGGAGTGTATTGGCACTTATCACATTGGGTAAGACAA
AATGATGCCCATCGTGCAACATAGTAATGACAAATACGTTGTGGCTTCAC
AAGAAAGGACACTGTGACAAGATGATTGTAAAACTCCATAATGGATATTT
TTCTTGAACTCCTTTCATCGACCATGGATAATAAATCTTCATTTGACGTA
TTCTGAAACAACATCTTCACTTTCTTCACGGTCGAATTTATGTCGACAAC
GTCATCAGGAATGTTTTCGCCTACCATGTTCAGTACTTTGAGGCACATCT
TGAATGCAATAAGTAAGTCCTTGTTCGCAAGACAAATCGTAGACACAAGA
AGTGAATAAGTTTCGAGTGTGACCTCCAAGCACTTTGCGTGTTCAATTAT
TTCCTCGCAGATTTGCTGAGCTCTCTTTGCCTGTCCGCAACTATAAGCCG
CCTTCGCAAGTTGGAAACAACATTTCAGAGTGAGATCATAATGAGCCGTC
CAGGAATCATTGGGTAAAAGTGAAACAGCAGTATTGAGGTATGAATAGGC
TGCTGTGAAGTCTGAACAATCCATAGGTTTCATGCTGGCTTCGTAGTTGA
GATTGACAATTGAAATACGTCTTGAATTGTCTTGAAGCAATGACATGGAT
CCACGATTGATTTGATTCGCTGCCGCGGAAATTGCACCGCCAACAGACTG
GAGAGCAACCCCTACATCAAAATGGTATTGCTGTTTATCAACAATCAGTC
CATACGCAACTTCTCTGACTTTGTCATGTACAAAACGATAACTTGTGTCG
TCACGATCCATGAAGCCTTCCGTTAAAGCTGTTTCGTCGAGCGTTGTTAG
CAGGCTTGAATACTGAGAAGTGCAAGAAAGTTTTTTCACGATATCAATGC
TAATGATGTTTCCAAAACAAGATGCCACCTTAAGCGCTCTTTGATCAGAC
TCCGAGAGAACATTCATCTTCCTTGTAAGCAGATGAAGTACATTGTCTGT
AATGTTCTCTGCCATAATTTGTCTGAGATTCCATTTCCAACATTTATCTT
GTAGACTGTACTGAACGAGGTCGCGAGTAATGAGTGAACGTAGAAACTCC
CACGTGAAGAAAGGATTTCCGTTCGTTTTGTGAAACAACACATCTGAGAG
ACCTTTGCATAGCCGAGGGAAAACACCCAGTGTGTCTGATATCATTGAGT
TCACATCACTTGGGCTTATTCCATTAAGGTGAATCATCGAAGATACGACC
TCAGACGCCAATAACGCGTCAAAAAATTCAAGAAGAACGTGGCCTTGCTC
TACTTCATTTTCACGATACCCCCCCACGAAGAGCAAACTATTCAAATCTC
TCACATCTGAAAGTACACAATGCAAAAGTTTCAGCGACGTAGCATCTGCC
CTCTGCAAATCGTCAAGAAACAGGATTACCGTCCTCGAAGGAGTCGAGAT
AACTTTCATTAAGTGCTGGATGGAATAGCAAAGAATGTTGAAATCGGTCT
GAACTTGGCTGTCAAGATATGGAAGTGTAACATGAGATGGAAGCAGCTTC
CTAACATTCGGAAGAATTCGTGTCAAAAAGGTCAAATTTGTTGTCCCGAT
GACACTTGAAAGTTTCTCATATATTGTCATCAGGCATGTCTCCGAACACT
TTTGTGCGACCATGATGCACAACTCGTTGAATGCAGATAATACGACAGTC
ACTGGGCTTGAAGATTGCATTTCATCGAATTTTTGAGCCACTGTGTACCC
CCCAGCGATGTTCACTGATTCAAGAGTACTGTGCACTAGACGAGTCTTGC
CACATCTTCGAGAGACGATCTGTTAGGTGAATGTTTGGTTTCAACGGTTG
CGCGAGGTACTCTCAAGAACTCACCCAGAAAATCCCCCGACAAATATTGC
TTCAGTCGTGCCACTTGTCGCCACTCTGCTGTAAGCAGCAGTCAAAGAAG
CAATTTCATTGGATCGACCATACAACTTCTCACTGCCCATAAATGTATTC
ACTGCCGGCGGTGGACCAAAGGACAAAAACAGCCTCGGTTCCTGGAGCAT
AATATGCATATCATTGATTGCCTCATCCGAAGAGGTGTAAGCGTCCGGTT
CGCGAAGACCCAGGCCGCAATCTACGAGATTTGTGACAAGCTGTGACAAG
GACGGGGGGTATCCGAAGTCCATGAGTGGGGATAATGTTAAGTTGACTAG
CGACCCGTCATTGTCGTGGCTATAAATTGGCATATCTCCATCTTTGATAA
GGGAAGTGCCATCAGAAAAGTCTGCACATCTTACATGGGGATATGAATCT
TTCCCTGCATCAACTGTTTCATATGATAGACCACCATGCATGTCACATTG
AAACCAGTCGATTGACTTCTTTTCTTTCATTGAGGAACCATCTACAATGA
TAGACGAATCATAGTCTCTGTCGTCGTGTAGGAGACCACTCCCACTCTTT
TGTTCGCGGCGATTCTCAGTAAACAGAAAATGAAGCAAAACTCCAAGTAA
ATGACACAACGTACTGTCACAATGTGATTTTTCTTCTGCAATCGTGTTAA
CACAAACAGACGGGAAAGGGCTCATGATTGTAGCAACTACATTCCTATCG
CTCAAACGATTTTCGTTCTCAATGTCAAACGAAGACCAACTTGATGATGA
GCAGAAAGTGTCAATGTGCGCAGAAATGAAGGGACGAATCATGTGGACAC
GCATCACTTCAATTCCAGATTCTGACAACATCGCTTCATTGATAAACTCA
ACGGCGAAATTATCAATGGAGCCTAAGGATTGAAGTTCAGCTGGAGAGTA
TTTGGAAAGGGGGGGTTCGTTTTGTTGCGAGAGATGATGTAATAACTTGC
CGATTCCAAAGCCAATCGTAATTTTTCGCATCATGGATGCCTCCTGAAGC
TTCCTTTGACAATTGAGATCGAAGTGTCTTGTTTTGCTTTCTTCGTCCCT
GTTCCATGACTTCAATGGCATGACATTGACTTCTTGTATCTCTTCTTGTG
CATTGACTGGATTGGCTCGTCCTTTGTGAAGTCCTGCGGTAGTTTCCTGG
GTCAAGTTTCTTGGATCATAGCATCCTGCAGCTGCTTTTGACTCTGTCTC
CCTATGGTGTTGCCTGGAGCCATCGATCACGTTTTTCGACGCATCTGAAT
CTTCGGGTTTGCACATCGTATCCAAGAATGGGTTGATATCGTAGTGGCTT
GAAGATTTCGATGACGCAGATGGAGACAGTGAAGACCTATCTGAAGTAGG
GGACTGCATCAAGCTGCTGTTCATCGTTCACGTGTTATTACTTACTAAGA
GATCTGACAAGGCATGAGTGTTATCGAGGTCTTCCAGTTGTGAGAAACTC
GATCAGCAATAATGTCCACCATCTCGTCATCCTCCCTACCTCCTTCTACC
ATTCCAACAATGAGTCTTTTTTCAAGAGAACACTATGAGAATGCGGGTTA
GAAACACTACTACCTAGCAAACGATACAACATACTATGACCAACTTGTGC
TCCTCTTGGCTTAGGTCATCGGAAGCACATCGAGCATGTCGCATTGCTTC
TCGAAGAGGCTCACAATCTTGACGACTCCGATCAGGAGGCGTATCAAAGT
ATTCTATATCAAACGATCCCAACCTTTTCTAACCACAACTTTCGTACATT
AAACATATAAATGTATCGAGCGGAATTTGTGACATCTTCGAAGGCACAGT
ACCGTATCGTAGTGTACCATATTATGTACAATATTTTATGTCTTAAACTC
ATTATTAGCACCAGATTGCATATCGGTccatcttccccccacattgaatt
caatggattccattgaattcaggatttgagggaagtggtagttactttta
aaatacatcattattcaataattttcacaatttggctactgttctccatt
atacaaatataaatataaaaatatgaacgaacagtgataaataattctct
tatttgattatggacaaaattttgtcaaggaatgaaagatgaataggtct
aacacgtgaaaaatcataagttgcgttcctggttcttcctgcactgaagg
ttagggaaattagggttaaaagatgaaattcacttttttgccaaattaat
tattttttatcaacaactacatagtttttccaccacagataaaatattaa
aaaatcttacaacccattcattgagtcgttatcactaggttcttcctccg
cactgtcatcgctgtcagcgagagtatcacgtacaccgatcttgcgcgca
agtttcgagtaaaaggcttaaataaataccgtaaacggaataaaaattat
ctagtcctagtcaagtaatctgatccaaacggaaaagattacaagaaaag
gatagaattcagtaatctgatcctttggagcagattctacccttcctacg
ctggaaccagtatattttacgtagaaaattcgtaatctgatccttcgtag
caaatctgatccaaacggacaagattacaagaaaaggatagaattaagta
atctgatccttcggagtagatcctatccttttagtggcaatacaccctga
ccccataccaccataaccacaactaccacttcaccaccaccaccaaccac
tattttgtgttgtcactcagctggcaattgaaaatggtgagccattgttt
gaggttcacaacgaggatgataatgttagtctttaagtgagattaaaatt
aagtgttaatttaataataaagataaaatgaaaagtcttaagatagaaag
acaagattttgttaattacatccatttccctaacctccactgtcaaaaac
aggaacacgcggccatgatgtagagaccccaacgaaaaactgcacgagtc
acctctagcatcgaactcacgagactctttcaggaagatacgtactcaat
gacataaatgatttttcccgcgttacgaaacggtaccatagacgtattta
gagatttgaaaaaccatccttcgcaccagaacgcatctttgaatacgatg
caattcggattcccggacgtattctggtgcgaaggatgttttttgaaaac
cggtttgactctcccgagtacatgcgctgaggattccttttctcgaacta
gtactcaatctacgaattcccatttacacaaggacccattttttaagtcg
tccgggaatcgaaattccagccgtttcggatgctttcagcgtcggcagac
ggaatctcgattcccggaagaatttcgaaaagccatccgtttcctcctat
ttattccgtagaagactcgaatcgcatttttcaaaaatcagctgaactcc
tccgttctaaaaatatcatgccatcttcactgttatcaggtggaggaggg
gtggcatcctagttaggtctactagctttgacctggttcactaaactagt
ctgccagtaagacttgctactgaacctggttcatttgcttgtctgccagc
actagttgagaactgaacctggttcagtacttctggcgaaaataacctaa
tcttagtaggaatcaatagctttttctggaaattgtaaaaatctgactga
cgtcacttttaggtcaatgacgtcagtgttgccatctgccagcaataata
ctgaaaacgtacacactgaaccaggtccagattttatgttcctttgctag
ggaaagctagtcgccagctgccaggagattttcgtccaactgatctaggt
ccagtacttctggcgagggtcatgccacccctcctatcaggtggcacagt
gaaaataggcctcgtttaatggaactgcacccctaccaagacaaattgat
tacaaatagagcaaagccacatgacacacaaaaataatcatttatctgaa
atgattgggcctcttataatttcctctaaatttgacaatcataatttgtt
tttcagtagaaatagttctcaatcagcaaaacggactttttagtttgcta
tgccttaaaagtaagaaattgctattgcttttcaccatacctccataggt
tgcaatttgtattttcattctaaataatcaactttccctcaaactctCAA
TGGGTCGAGTTTGCATGCCTAACTTTGGGGAAGTTGGATACGTGTCGGGG
CAGGCATATGTCTCGTGAGGTGGCGCGGAGTTTGCGTACAAGGTGTCAGC
CTCAGATGCCAGGCCTCCTTAAACCAGGTAcaagtctgaattcactttga
accattacatgtcagatatgtttgggcactgatgtagtggcaatatccaa
cctctgagacctgggcaagattgcaaaacgctttgggactatcttgagag
cttaagtccagctccacacaacctcaggtcgatgagatgacctcctcaaa
ttcgctgccatgattggcataaaatcatgtaatggttcaatgtccaccat
gtagaaaatgctatgtgttctacgctgacattgatgtcagatagcaaatc
tgttgaaaattgtgagacaacagatcatgatggcacataattgcccacac
atgcgcaatattttttcatggtcattcttaataaactacggaaagactat
ccgacaacagagcatgatggattttttgttcaatcctggagaagcttgtg
taggaatagtatgtcaattccatagtcgttcgaagtccccgtaggttcaa
agtgaattcagacttgTACCACCATTCTGATGCAGTTGGGTCGATTTTGG
ACTTAACACATCAATTAATTTTTTTAAACTAAAATTTGTTAACAGTGATA
TTTGCTAATGCTTTTTCTTCcctctacctttcttcataccacacacaaaa
cacaaaccagccatggcccgtcaatcgatgtggcttgcagtcggaaccca
atgcttgactcaaaacccatgatcgcacccacccaacctcatcactcgat
gataccccaactagggtgacaacgagtggtttgatgatggtggcgcgatt
cgcacatgtatataaaactcgccacaaaactgggactcattgtgatcttt
gaaatgcttggtccttctactgaagggtaccaatgtggagcacaaggcga
ctttgtgtgatgaaacaacaaaggggacccaacggattatttgttgatcg
tggcttctgcaagtcgcagtggcaatgggcgatgatTaaacctttcaaaa
attgattaatccagcagcattgaaatcaatgaattgacttttttgataac
ttgcagttcatgtagagcataatttgactagattctaactatctaacccc
ccaatatgactgcatgtttagaatctacgtgaaatttctagtttatctat
acgttcagatttagcatagcactaattttgatagaaataacttttgttga
aatagccattgagttcaatggattgcagggctcactgacTAATATAAAAA
ATGGTTTGGTCGCTGCAATGACAGGTGGTGACAAAGCATCATGCCAAACT
TCACTCAAGAAGGTTCTTGAGAGGGAAACTATCTACTAAATTAGCAAAAT
CGTAAATGATAGCTGAAATCAGGCATGGTACAATACTAGTTAATCCACTC
GTTGGTAATAtgacttactactcccacataagattgtatgtgtggtcaca
aaaattttggatgtgaagtgtcaaatagtctctctgtagttgccttcaag
tgtaacgtgatagtaaaaaTCTTACCACCTGTATGCCATGTTAGAAGAAT
TTTGGACAGAATTGAATGAAATATTAGGTTCACAAATGTTTCTTTGATAT
CAAGAGTATCTCACCAGAACTTTATCATTTGATTTCTGATTAAAAACAGA
CATTGGCCGACCTGCAGAATTTCAATATTTGCTTCCACCGTATTTGCCAC
ATTTGCCTGCCTACTAATAGAAAGAGATGTTCCATTCAGAAATATAACAT
AAAATATACAGTTGTGCTTTGCTACGAGCAATCTCTTATTAAGCTCATTT
TCATTTGAATTTTCATTTACAGCACGTTCAATGGCAAAAAATTGCCGAAT
CTTGAGTTTCAATCTGTTATTTTTGTCTTCTTTTTTGAAAATGTAATTAT
ATTCTCACCTCTTTTTCCATCACTATGACTGAAGTTGAGGAAAACTAAAA
CAACTCATTAGAAAAGTAGCTTTAACTGAAACAATTGGCTTGGCGGAAAG
AATGTTTTACCATTTTCTTCATTTGTCCATTCACAAACATTTGATTGACT
GAGGGAGCGCTTTCTATTATATAtgttgggtaccaaattggcacaagccc
cgtgccagaactgggcgcgatttttcgcccgcgtgcgaactgggacgttg
acagcccgctttggcactgggccaaaaacaccaatcgaaagtgacgattt
ggggcgcataatcagttgaagtagggtgataggggtaccgaacaccgaaa
attctgacatgatgttctgacctaagtagataggccatctgctcgcttcc
gcttcccgccatcatgtggccatcaagtggatctttcgcatccaccgcat
cgctatcacgtgcatcttgcacatcatccaacgcacccacacgaacggag
ctgcgggaatctgccagctacatgctaaaaaaacaagataatgctgtgag
gtggcagttgatcgacgcccgtgatagatttacgtcatttatataatctt
attctcggtctcggcgtgaacagattccatgcctccattcgatatcaatc
ctgcataaaagttgttttacaagctcgtcccatttttcatgaaaacggac
tagagcttatgaaatggcatgttggccgcctacatgccgttttacacgct
ctcgtccctttttgtgaaaaaaggacgagagcgtgtaaaaaggacgagtt
gggcgggattgcgtaagatttatacgaattcctaagtaatacggcatgtt
gcatcaaaaatggcatgttggccgcctacatgccgtattacacgctctcg
tcccttttccctgaaaacagacgagagcgtgtaaaacggcatgtaggcgg
ccaacatgccatttttgatgcaacagccattctgaagagagcgcgtaaaa
tgtcgtgaatggcgcgtgatttaaattacttttttggaaagggccacgat
ctgggatctagtatggtactcacacttgactcgcatgacaaaagcttatt
tcgccaaaagagccaattagacgtaatttcctgatctccaACAGcgtaag
gaaaaaatcatgttactgcattagtgccaatttgggatgtcccaaattgg
cactggactgacagtgctaaaacactgttgaatttcaaactacatactta
agtaccctcttcagtgccgacatggggcgccccaaaatggcactagtgtc
gaattagggtgcccgccttggcactggtgccaagacgggccagtaccaat
tcgggtttcatcaaaagtccagttccgcacggacgcccagttcgcacggg
cgcccagtttcgcacgggcgcaaaaatcgaaaaacgccccgtgccggcac
ggtgcccaaacggggctgtcgaggtcccagttccggcacggggcgaaaaa
tcgcgcccagttctggcacggggcttgtgccaatttggtacccaacatat
atatacataatatatatgtatgtatgcatgcatgtatgtgtattatGGGG
GTGAGATAAACAAGAATAGATGAAAATGACTTTCATCATACAAAGAATCA
ATACATACTAGGCAAATTATTTCAACTCACCATAACCTTCCTCTCATTAT
TATATGACAGCAAGATAAAAAAGCGACATAAAGGTGAACAACATTGTAAG
GCCTGTAATTGAGAAGAAAATCGAATGAAGTCACAATAACAAGAGTTACC
TTGGCTGTTTGTCAATATTCTGTTTCAGAAAAAAGAACTCATGAGCTTTG
ATGAGAATAAAACATTATAATAAGATCACAATGCAAGGGAATGACAGAAA
ACTAAAATAAGTCAGGTGAAATCACAACAGATGCAGCAGCTTTGATAATG
Ggagcaccattcgagcgagtgcttgtactctgatagtgatagtacctagt
ccggcactacttactatcctctacctatatactccccagaggatgatctc
aaaaatgcgtcgctccatccgcatgtttgtccctgtaaatggggtgccgt
gtgacccgaaaatGGGCATCGTTGTATAATATAATCATCTGTGTTTCAGA
TGCAATTCAGACATACATTGTTCATTATTTTGTAATGGATGTGGTAATTG
TTGGTTAGTGGGTGATATTCTGATCGTAACTCGGGCGGATGACCAGATAT
ACGACATCGTCGATAGAGACAGGTATTCAAAATTGTTTTATATTGGATGA
GTATATAGGTTAGTGAGTGATATTCTGATCGCAATTCGGGTGGATGACCA
GATATACGACATCTTCGATAGAGGCAAGTATTCAAAAATGTGTTATATTG
GATGAGGATATAAGTTTATATTCTGTATAATATAAGACATCAGTTATATG
AGTGTAGAATTAGTTGTGTGCTATTTTGGGTGACGACAAATGAGTGATAT
GAAATATATTTGATTCATTGTTTAAGTTGAGGGGAGTTGGTATAATAACC
CATTCAAGGTATCgtttcaattctgcattgcattgtgtcttctttgaagc
agagtacgctctgcgtgttcagctcttttcatcaattgaactaattcttc
cgctggtttaaatgactgttccatgttgattggttggaataaaaacaggc
ctttgagagttcttactcttgatagaactacagattcccagttttggaag
catatcttgttttttagttttggccatgatgaaacaatgactatgtcttt
cgatctcccttGtaacttgtgtcctgttgatgatgtgtttaagttgacaa
ggaacattgtcatgtgacatctaaatgtttcttttatttttatatcacat
aggcaagttggtgcaacaatgacagacacttcatgttgttctggtggtat
gttgaaccgtctctgttttcttttgaattgcagaagatgctggagtgtga
ttaactgttctctgtttatgcttttgtcaaggtcgtcgatttcgtgtttc
aaatttgtgatttcacctgagtcatccgccagtttgactgtcaaccgcat
tcaacatcccttatatttatactccagacttttcttccatacatttcacg
ccatctatgtgttgttgcaccttgcttgatctttacagaaataagagtac
aaacagttccattcccgcgtggtggcttttcttccatttttttgtttgac
ataacacatattaggttgattccagtgtatagacacagagctgggtccgc
gtgtttatgtgaaccgtacttaatgttgtcatctccacatgtagttagta
tgcgatgacggagggtgtttgtaactttcaaagtggaagcttttcttctt
cttcgatgtttggaaatcactctcgatgacaattgtatgatcaggtggaa
gctcgtttcccgaagcagttgggtgggtattaaggacatgttgcttaaaa
attccttccgaaatggcattccgctccttatttgttggacatgcataact
ccaaacgatgtttgatgggatattttttgggatgtcaacatctgttctgg
ttacaacttgtgtgttgatggtgttgcgatccttgtgtgtgagttcccct
ccacttaaataatttaccgaattccggatcatccttgaagcgatgttcgt
tgttgagaatgattattcctgtcaggatactctcaaagaactgtttcgaa
tttctcaagtacaacaattcgtggtcgtttcctctaatgagttgtctgaa
gtcgccatcaaaaataattcagtatcctccaaagaccttgttacggtctt
tgtactgccgcaatctcatgtccaatttcattagttcattctccatcatg
aaagagatttcatcgatggcaaggagatgaacactactccattccaacct
ctgtacttctgttactgtgctcgtgaacattcctgatgccttcactatgg
ttctacctccaaattcagatgcagcagaactagtataggccgtatagaag
aatgttgtatcggtccgcatgatgttgcatgcagaacagaattcaaaaca
gagccgttcggcagccttaatggcagtcgtctttcctgtgccagctggtc
ctgtgagcaagagaagcatctgatccatcgccccatgagcaagaagttgt
tccttgatgtcatcaatgagttcagaattatctcctatcgaaatggaaac
acctgcctgaggatgttgggtcaagggcttcattgatgagttcgagcaag
aaattgcagcacaccatttcataggttatatattgtttttcattaagctg
ttttccttcccggcgtgcaaggttctcagcaacaccagcaattgttgggt
gaggttcatcaccctgtgcaatatgttaatcatcattagaatcttgttgc
gaaaacattcaatacaaaggtgagccaactaaagagccatgaattaactc
aaacactgtctgaaaagtattgtgtctgatttggtttgcattgctgtcag
aaggaccacattcgaaattgttattccgtgaagcaagcatgtcttctatg
atggatttgtccaacccattggtaggtgaaataaggtcggaatccgagaa
tttccacttgctgatgatttcatcttgattcaatgaaagcatctcgcaat
taaggccatcttcattgcttttactcagatcacaatccttgtcgaagggt
cttcgtcaaaccttgcacagatgaatTGTCGGAAGAGTTGTGGAACAAAG
ATTCAGTAAATTGATTTGAAAATGAACGATGAAAACTCGGAAGTCAGGTC
ATGGACCCGAACTACTAAATGTGAACATTTAAAAATAGTAATCCTGGTCG
ATGACCCGACTCCCGACAAAAACTCATTTGAGATTTCAACATACCCCTGA
ACGTCAGTTAGATCTATTTCCTCTTCTGTTGTGGCCTTTTTTTTCTTTGA
CTTTCTGTCAGTGTCAAGTTTGTTGATGGTGTACTTTGTGACGTAATCTA
GTTGCTTTGGAATATCTCACTGAAGGAGGCGCCGGTTCTCGATGTTTTGT
AATATTTCGAATCCCTTCTTCCACATTTTTGTATTCTCGTTACGTTTGAA
TAGAAGAAGTTCTCTATGAAATAGGTTCCAGTAACTTCCATCAATTTGAA
TGTCATCCAACTTTTGTAGTGGGTAAAACATCAACAGTGCTAATTTTGCA
TAGTCCTCTCTCAGTTCTGATGTATTTTCTCCACAGCTCTCGTCTCTGAC
ACGAAGTTGAAAGATACTACGCAAATGCGCTCCGTCGTAATAAGTCATTG
TAACAACCCAATTCTTCAGTTTTGACAATTTTATAAATTTGGAACCAGGG
TGCGTGGACAAGAATTCGAAGGTAGTACCAGTTGACGGTGGTTGAGAAAT
TTCGTCATCTGAAGTATCAGAGATAACGTCGTTGTCATTGTTATTGGTGC
CTATGTCATTGGAGACATTAAAACCTGCTCGTACTGCACTTTTTGATTTC
AGAACCTTTTTGTAATACATTGCCATCTCATACAAACACATGCCATCAAG
TGACTTGGGACGGTGGATGTAATCCTTGCTGCTTGAATCTGTTCAGAAGT
ATGTTTCACCATCCACTTTAGTAGttcgtacccgtacatcaaccagatta
ccttcgagtgtagcttccaattgagataccaggaggtgaccaaactcgtg
tgaaaatgtgaatctgctaccattttgagacacaataaggtgagctagtg
ttgcactgacaacatGTCTAGAAGTAGCAGCCCGCATTCCCGATAGTAGC
ACACACAAACTCTTAGTGAATTCGTCGTTTGCATTAAGAAGGCTCTTTCT
ACCAAGAATGATGTCTTCTTGGATCTTTACCAACCGTCTGACAACTGTGT
GAAGGACCCGTTGCACTCTTTCACTGTCTTCTTTCTGGGTGGATTTAGAT
CCGTACAATGTAGAGTAATCCACTTGCGACACATCACCAATTTGAATGTT
TGTGTTGCAATTGAATACCTCTGAACACACCCTGTTGTAAGTATTAACGT
ACTCACATCCTATGTCACGTTTCGGAATCAAGTGCTATGGCGACAACCAT
ACAACCTCTGGATCCCTCAGTCAATGCCAAGGGACCAACACTTCAGGATC
CAACTCTTCTGGATCTAGCCTCGTTGCTTCAttatagcgaaaagggaaca
gaaatctacactcacaaccctttttaacacatgatgggttatgagaaatt
gagtcatgttcgaatctgtgtcgtagcatgatcgtgcgtatgtcgacatc
accccaaaaactttgagagattgcttgaggaatgctcttgtagtcatgaa
ggaaatggtacgaataagaataagctgccacgagaagttgctcatttgtg
atcgtgtttaaaaattttgattggaatgaagtattatataacaaattaaa
tagtgagaatgtcctagaaaaatatgaaccaccaggtatacttacaggag
agttcgtatcaacacaatctaacccatattgggtttgagatatttttggt
cagttttggtcagtttccccaaatggtcagtgaatttaccagattataag
ttataaattgactccaaagtactatccttttcaataaaaaccatttttac
tacaattatttcccaatcaacagaaaacctacatcttccaaaattacggt
gaaaactgtggtaaattttgccccgcacgacaaaatctaacgacgattat
tgcgtctctattttcgtgcaatgtacatcacatcacctagctatcgctac
ttgatttattatgatattggcgttgtatataattacgatgatcttctttt
cggtatcttttcatttttagctacaatttttacccagcacgaggtctttt
ctgttcgccaattttgagggcgcgaatgggagctatctcaggcccttcta
tcaatcctatttattgccaattttggggcacagtttgatttggcgatgct
ctatattggctcgaaggaatctaggttgtaaataggtaaaaacctctttc
aggggcaatagattgaaaagaggtttttgatccaatttatttgcctatta
tgatgcgacagggcgttttggatttttccacgttcatttgcacgacaaaa
atgcgaacccaaccagccacgtgtttcgacgtcacatcaagatcgagaat
accaaaatgttatgtctgtcaatagaagtgattttgtgcctatttacagc
agtcaagtcaaaattaataggctacaacctatttataaatatgattgaca
gaacgggtctcaacctctcaccaactgtaacttcccaaaaataaaataaa
acaaccaagtgatcaccaccatcaaccaaccaattcattcagccaccatg
tccgtcccccaaccaccaatggacctttgaggagcaacgccgctgctgcc
tcacacgctgctttcaggtgtggactccaggcagaaatcgcctagcccat
cacctgggggttgaggatcccaatccacccacactggccggtcctagcta
actttgaggatgctcattttgctcctgtcaacacctccctcccaaaattt
atctctgttgtcaaactttatctggaacagtggactgattgctgccctca
ttgtaagccaacactcctacccatgcagtgcagaattaattaaaggagtg
gtcagtgttgattatgattgtacacaaaaatgggccttgattattttttg
tagtgcaaaactagaacactacaaagtgttttcttgtgatttagatggca
gttaattggccattcgtcttaatcttgtacaaatgtcattatccatcaag
ttcacagtgtagtgtgtatgttgaggtccaattcaagctctgaaccattc
cattgtactgaaaagccatcagtcacagaaggaattgagggatccacacc
ggggtgaatcaagtgttgatgccttgggtcgtttacatccgttggttcct
tatcacccaggctgacagaatgagagagagagaagtatctttctaatccg
tgaaccactgacttgtaagagttgagaaaggatcaattctacagccttat
ctgtgtagagattatggcaacatgagatgtatgtattcatggcacaataa
atggaaccacttgcctgcttcttttaggtaccccaattcaatgactttga
cccagctgatcacaatatggcacatggataatcaagggatggagtcccca
tcaagatctgtgactccaagaatgtgtggcattttgataagtatggtagt
attcttttgacataggccaagaatctggagcttccaggtggaactccata
agtctccttcacattgtttgatacagaggaaggactcaaaagtcataaga
tatgagtttctcagaaatcatatccaaataggattttccttcctagaact
ccaccatacacattgtaggtgttttcttaggttgaatatccaacgaggat
ttttctcaggaaccttcccatgggacagttcctttgggcagttgaatatg
agccagtcatggaaccgccacaaatcactgccaatctctcccatgatcag
ttgtgttttttatgcatgagataactagtatctcattcatcagttgtaca
gtagtattaagctcataaaaacaaagtcagcaaagtctacaacaagattt
ttaaatactttctggcttaggtcatctttccagaatgagaaggcttatgg
atgatgtgaagttcttagtagtgccacatggattgtggaagcctgggatg
tgcagggtttgtcgctttggaatggcagtacggttacgggctgtggacgg
aaatctaggatgatattaaactgtatttattgaccaagtcaaagaaaggt
gatgtggaaagctccacaagggcagagcaggagagctttcctggagaact
tgtcacaacaagttatatagcactggcttgttcaaggaattggggatagc
aaagaggaagaaatgaatgttttttatgttagagtagtgaattattttaa
gacttgtttatatgaattcaatttttAGtctttcagctcattttttcgac
tgacacctcagggtatctattaggcccagtgcttggtaatttgcaattgt
caagcaattgcaaaataaaatcacattgcaaatcctcgacgctttgcatt
accaaggaattgcaaacgattctcgacaacttaggtttagcttgggattt
ctgcaacgacctcttgtttggcatcaattctgttgtgtgacacctctgat
tggcatcaatggagtgtataccatgtccgtttggcatcaatttttccgtt
tgacagtactcaacagtagtcatttgtaaaataactgagaaattacaatt
ccttaggaattccagatttaatatcttcgtgattacaattccttaggaat
ttcaatattgtccaggtttttcgccattacaattccttgggaagagaaca
ctgacccaacataagatattaatttagggattggtacaattaatatccct
gtcagttgaatgtgtttcgcgccaaatttggcaaacaactacatccaaac
tgacaagtctcgaaaattcaaatgcaatttggctgttgtcaaagaattgt
tctgtattccctaaaaatgcaattccttggcagtgcaaacgtcgacaagg
aattgcaaagtggagtttgcaattgagggcaattgcttggcaatcgcaaa
ttaccaagcattgggcctaacatatccacgtatgtaggacactggtacgc
aagctacggtgaatagttcgtccaattttactggaatcgcacatcttcca
aaattacggtgaaaactgtggtaaattttgccccacgacaaaatctaacg
acgattattgctctctattttcgtgtaatgtacatcacatcacctagcta
cttgatttattatgatattggcgttgtatataattacgacgatcttcttt
tggtatcttttcatttttagctacgatttttcaccacaggtcttttctgt
tcactaattttgagggcgcgaatgggagctatctcaggcccttctatcaa
tcctatttattgccaattttggggcacagtttgatttggcgatgctctat
attggctcgaaggaatctaggttgtaaataggtaaaacctctttcagggg
caatagattggaaaagaggttttgatccaatttatttgcctattatgatg
cgacaggacgttttggattttttccatgttcatttgcacgacaaaatgcg
aacccaaccagccatgttgacgtcacatcaagatcgagaataccaaaatg
ttatgtctgtcaatagaagtgattttgtgcctatttacagcagtcaagtc
aaaattaataggctacaacctatttataaatatgattgacagaacgggtc
tcaacctctcaccaactgtaacttcccaaaaataaaataaaacaaccaag
tgatcaccaccatcaaccaaccaattcattcagccaccatttccccgccc
ccaaccaccaatgaccgctttgaggagcaacgccgcctgcttcacacgcc
tgccagctttagtgtggactccaggcagaaattgccctagcccatcacct
gggggttgaggatcccaatccaccacactggcggtcccctagctaacttt
gaggatgctcattttgctcctgtcaacacctccctcccaaaatttatctc
tgttgtcaaactttatctggaacagtggactgattgctgccctcattgta
agccaacactcctacccatgcagtgcagaattaaaaaggagtggtcagtg
ttgattatgattgtacacaaaaatgggcccacttgattatttttgtagtg
caaaactagaacactacaaagtgttttcttgtgatttagatgggcaatat
tggcccttaatcttgtacaaatgtcattatccatcaagttcacagtgtag
tgtgtatgttgaggtccaattcaagctctgaaccattccattgtactgaa
aagccatcagtcacagaaggaattgagggatccacacggggtgaatcaag
tgttgatgccttgggtcgcacatccgcttccccagttccttatcactcag
gctgacagaatgagagagagaagtatctttctaatccgtgaaccactgac
ttgtaagagttgagaaaggatcaattctacagccttatctgtgtagagat
tatggcaacatgagatgtatgtattcatggcacaataaatggaaccactt
gcctgcttcttttaggtaccccaattcaatgactttgacccagctgatca
caatatggcacatggataatcagggatggagtcccccgctcaagatctgt
gactccaagaatgtgtggcattttgataagtatggtagtattcttttgac
ataggccaagaatctggagcttccaggtggaactccataagtctccttca
cattgtttgatacagaggaaggactcaaaagtcataagatatgagtttct
cagaaatcatatccaaataggattttccttcctagaactccaccatacac
attgtaggtgttttcttaggttgaatatccaatggaggattctcaggaac
cttcccatgggacagttcctttgggcagttgaatatgagccagtcatgga
accgccacaaatcactgccaatctctcccatgatcagttgtgtgtttttt
gcatgagataactagtatctcattcatcagttgtacagtagtattaagct
cataaaaacaaagtcagcaaagtctacaacaagatttttaaatactttct
ggcttaggtcatctttccagaatgagaaggcttatggatgatgtgaagtt
cttagtagtgccacatggattgtggaagcctgggatgcagggtttgtcgc
tttggaatggcagtacgttacgggctgtggacggaaatctaggatgatat
taaactgtatttattgaccaagtcaaagaaaggtgatgtggaaagctcca
caagggcagagcaggagagctttcctggagaacttgtcacaacaagttat
atagcactggcttgttcaaggaattggggatagcaaagaggaagaaatga
atgtttttatgttagagtagtgaattattttaagacttgtttatatgaat
tcaatttttTAGTCtttttcagctcagtttttcgactgacacctcagggt
atctattaggcccagtgcttggtaatttgcaattgtcaagcaattgcaaa
atgggcaaaaatcacattgcaaatccttgtcgacgcttgcattaccaagg
aattgcaagcgatcctcgacaacttaggtttagcttcgggatttctgcaa
cgacctcttgtttggcatcaattctgttgtgtgacacctctgattggcat
caatggagtgtataccatgtccgtttggcatcaatttttccgtttgacag
tactcaacagtagtcatttgtaaaataactgagaaattacaattccttag
gaattctaatacagatttaatatcttcgtgattacaattccttaggaatt
tcaatattgtccaggtttttcgccattacaattccttgggaagagaacac
tgacccaacataagatattagtttacgtgattggtacatatccctgtcag
ttgaatgtggccaaatttggcaaacaactacatccaaactgacaagtctc
gcaaaattcaaatgcaatttggctgttgtcaaagaattgttctcgtattc
cctaaaaatgcaattccttggcagtgcaacgacaaggaattgcaaaggag
tttgcaattgagggcaattgcttggcaatcgcaaattaccaagcattggg
cctaacaTATCatgtagaacactggtatgtactaagctacggtgaatagt
tcgtcgcaattttactggaatcgtacatcttccaaaattacggtgaaaac
tgtggtaattttgcccccagacgacaaaatctaacgacgattattgcgct
ctctattttagtaatgtacatcacatcacctagctatcgctacttgattt
attatgatattggcgttgtatataattacgacgatcttcttttcggtatc
ttttcatttttagctaatttttacccagcacgaggtcttttctgttcgct
tattttgagggtgcgaatgggagctatctcatcCCCtcctatttatcaat
tttattgcaattttgatttttggcgatgctctatattggctcgaaggaat
ctaggttgtaaataggtaaaacctctttcaggggcaatagattggaaaag
aggttttgatccaatttatttgcctattatgatgcgacaggacgttttgg
atttttccatgttcatttgcacgacaaaatgcgaacccaaccagccacgc
ggtttcgatgtcacatcaagatcgagaataccaaaatgttatgtctgtca
atagaagtgattttgtgcctatttacagcagtcaagtcaaaaattaatag
gctacaacctatttataaatatgattgacagaacgggtctcaacctctca
ccaactgtaacttcccaaaaataaaataaaacaaccaagtgatcaccacc
atcaaccaaccaattcattcagccaccatgtcccgtccccccaaccacca
atcgaccgctttgaggagcaacgtcgcgcgctgcctcacacgctgctttc
agcgagtgtggactccaggcagaaattgccctagcccatcacctgggggt
tgaggatcccaatccacccacactggccggtcccctagctaactttgagg
atgctcattttgctcctgtcaacacctccctccccaaaatttatctctgt
tgtcaaactttatctggaacagtggactgattgctgccctcattgtaagc
caacactcctacccatgcagtgcagaattaattaaaggagtggtcagtgt
tgattatgattgtacacaaaaatgggcccacttgattattttttgtagtg
caaaactagaacactacaaagtgttttcttgtgatttagatggcagttaa
ttggccattcgtcttaatcttgtacaaatgtcattatccatcaagttcac
agtgtagtgtgtatgttgaggtccaattcaagctctgaaccattccattg
tactgaaaagccatcagtcacagaaggaattgagggatccacaccggggt
gaatcaagtgttgatgccttgggtcgtttacatccgttgcttccccagtt
ccttatcactcaggctgacagaatgagagagagagaagtatctttctaat
ccgtgaaccactgacttgtaagagttgagaaaggatcaattctacagcct
tatctgtgtagagattatggcaacatgagatgtatgtattcatggcacaa
taaatggaaccacttgcctgcttcttttaggtaccccaattcaatgactt
tgacccagctgatcacaatatggcacatggataatccgagggatggagtc
cccccgctcaagatctgtgactccaagaatgtgtggcattttgataagta
tggtagtattcttttgacataggccaagaatctggagcttccaggtggaa
ctccataagtctccttcacattgtttgatacagaggaaggactcaaaagt
cataagatatgagtttctcagaaatcatatccaaataggattttccttcc
tagaactccaccatacacattgtaggtgttttcttaggttgaatatccaa
tggaggatttccttctcaggaaccttcccatgggacagttcctttgggca
gttgaatatgagccagtcatggaaccgccacaaatcactgccaatctctc
ccatgatcagttgtgtttttttatgcatgagataactagtatctcattca
tcagttgtacagtagtattaagctcataaaaacaaagtcagcaaagtcta
caacaagattttttaaatactttctggcttaggtcatctttccagaatga
gaaggcttatggatgatgtgaagttcttagtagtgccacatggattgtgg
aagcctgggatgtgcagggtttgtcgttttggaatggcagtacggttacg
gggctgtggacggaaatctaggatgatattaaactgtattgaccaagtca
aagaaaggtgatgtggaaagctccacaagggcagagcaggagagctttcc
tggagaacttgtcacaacaagttatatagcactggcttgttcaaggaatt
ggggatagcaaagaggaagaaatgaatgtttttatgttagagtagtgaat
tattttaagacttgtttatatgaattcaatttttTAGTCTtctttcagct
cagtttttcgactgacacctcagggtatctattaggcccagtgcttggta
atttgcaattgtcaagcaattgcaaaaatgggcaaaaatcacattgcaaa
tccttgtcgacgtttgcattaccaaggaattacagcgattcctcgacaac
ttaggtttagcttgggatttctgcagcgacctcttgtttggcatcaattc
tgttgtgtgacacctctgattggcatcaatggagtgtataccatgtccgt
ttggcatcaattttccgtttgacagtactcaacagtagtcatttgtaaaa
taactgagaaattacaattccttaggaattctaatacagatttaatatct
tcgtttacaattccttaggaatttcaatattgtcaggtttttcgccatta
caattccttgggaagagaacactgacccaacataagatattagtttacgt
agggattggtacaattaatatccctgtcagttgaatgtgtttcggtatgc
caaatttgcaaacaactacatcaaactgacaagtctgcaaaattcaaatg
caatttggctgttgtcaaagaattgttctgcgtattccctaaaaatgcaa
ttccttggcagtgcaagcgtcgacaaggaattggtggttgcaattgaggg
caattgcttggcaatcgcaaattactgagcattgggcctaacatatccac
gtatgtagaacactggtacgtactaagctacggtgaatagttcgtcgcaa
ttttactggaatcgtacatcttccaaaattacggtgaaaactgtggtaaa
ttttgcccgccgcgacaaaatctaacggcgattattgcgtctctattagt
gcaatgtacatcacatcacctagctatcgctacttgatttattatgatat
tggcgttgtatataattacgacgatcttcttttcggtatcttttcatttt
tagctacgatttttacccagcacgaggtcttttctgttcactaattttga
gggccgaatgggagctatctcaggccccttctatcaatcctatttattgc
caattttggggcacagtttgatttagcgatgctctatattggctcgaagg
aatctaggttgtaaataggtaaaaacctctttcagggcaatagattggaa
aagaggttttgatccaatttatttgcctattatgatgcgacagggcgttt
tggatttttccatgttcatttgcacgacaaaaatgcgaacccaaccagcc
acgtgtttgacgtcatcaagatcgagaataccaaaatgttatgtctgtca
atagaagtgattttgtgcctatttacagcagtcaagtcaaaattaatagg
ctacaacctatttataaatatgattgacagaacgggtctcaacctctcac
caactgtaacttcccaaaaataaaataaaacaaccaagtgatcaccacca
tcaaccaaccaattcattcagccaccatgtcccgtcccccaaccaccaat
cgaccgctttgagaacaacgtcgccgctgcctcaccgctgcgtgtggact
ccaggcagaaattgccctagcccatcacctgggggttgaggatcccaatc
cacccactggccggtcctagctaactttgaggatgctcattttgctcctg
tcaacacctccctcccaaaatttatctctgttgtcaaactttatctggaa
cagtggactgattgctgccctcattgtaagccaacactcctacccatgca
gtgcagaattaattaaaggtggtcagtgttgattatgattgtacacaaaa
atgggcccacttgattatttttgtagtgcaaaactagaacactacaaagt
gttttcttgtgatttagatggcagttaattggccattagtcttaatcttg
tacaaatgtcattatccatcaagttcacagtgtagtgtgtatgttgaggt
ccaattcaagctctgaaccattcaattgtactgaaaagccatcattggga
ttataaaattggtgatagagtacttcttcgcaaagaaggtatcctccgca
aatcagaaagcaaataccataaagatccttggactatatcgacagtccat
acgaatggtactatcagggttcaccgcggaacaaaatcagaaagattaaa
cattaggagagtaacaccatactttgacactacagacacttaaaataaag
aacatgtcagtgaatcactcttactcctctctccactaacacttacgctt
gaaataatgcttcgtagtcactactcagccaggaaagtcttgtattacca
gtataaattggtacacaaacaagtgtcttccgctcacaaaacaggcctcc
ccatttttcctttcttttttcacacctcacctgaccctccattcgtgggg
gtgagtgacataggccaagaatctggagcttccagctggaactccataag
tctccttcacattgtttgatacagaggaaggactcaaaagtcataagata
tgagtttctcagaaatcatatccaaataggattttccttcctagaactcc
accatacacattgtaggtgttttcttaggttgaatatccaatggaggatt
tccttctcaggaaccttcccatgggacagttcctttgggcagttgaatat
gagccagtcatggaactgccacaaatcactgccaatctctcccatgatca
tttgtgttttttatgcatgagataactagtatctcattcatcagttgtac
agtagtattaagctcataaaacaaagtcagcaaagtctacaacaagattt
tttaaatactttctggcttaggtcagataataacaacaactagcccagtg
tatttgtcactacacaagccacaccgatggataggacccgtttgaaatgt
ctcaaaaggctagcaagcaaaggagaacaattgaacatgtcattaaaaag
tattgcattaattgcgttgaacgaattacaaaatataacccattggttct
gttggcacttgatgattttgaacaaactggtgttgcttgctcacaagaaa
tgctcaagaatatgaaattgatcatgcccaatgaaactaattagatttca
attgggtctacattttacattacaactgtttttctgttttgtaataaaaa
ctactcggattgcaatgagtaattacataagtaatagTAACTGTTTAAAT
TTTTCAGTATGTATCAGATCCAATGAGGGAACAAGGAGAGGCAAACATCT
CACCGGTTATCCACACCCTTCAAAAGACTTCAAATGTGTTTGTGATGCAT
CTCTCTAAAGGAATTGAAACTTGGACTTGGCACAAACTGATCTGAGTACC
ACTGAATCAAGAAGTAGATTGATTATTTTCTATGAAATCTGTGAGACTCC
AATCTCAAAGTGACAATCAAAAGTAGCTCTCTCCGCGACTGATACTGACT
ATATTCCCTCTTTCAAATTCACTCTTCCAACTCTTGATGACTATTTATCA
AATACTTATTTAATCTCCAGTGGAGATACATGGAGAAATCTATGTTTTGT
TTATCAATGAGCTCAGTGGGGGGAAGCAGTGGGCAACCACTTTTTGGAGT
GAAGCTATTTCCCTATGTCCCATGAAATGTAACAACATAAAATGCTTTAA
TTATGACAGTTAGAAAGTAGGAAGCTAACATAATTCTGTGATTGACTCGA
GTATTTACAAAAATTGCCTAAGAACGCTAGCTATATATTAGAAACCTCCC
TTGTCCAGTCTCTTAATGCATCAATCTTGACTGTCTTTTGTTCGTCTTGT
AGTCAAATCCTTAATTGCACTCCCAATTAGCATACTCATTCGATCCAACA
ATCACGCAGAATATAGCCTCAATCCAACTCGCATGCTTGAACACCCATTT
TGATTTTTATTCTCTAGAATAAGGTCGACACTGTGACCATTTTCGCGCAA
AGTGGAGGCGACTTGCGACTTCGACCGTGGCACCATACAAGTGGACATTC
ATGTCAAACACAACAGAGTCAAAACCACACCCACCAAAGGAAGGCAATTT
ATTCCTCTCCTTCAACAACTCGACAATAACTGCATCACCAAATCCAAATC
CAGCCGCAGGCATGGGATCTCCTCCAAACATTTCTAGTGATTTGTCGTAT
CTACCACTCAGGCGACGGCTCTCGATACACCCCTCTATCGAATGCCTCAA
AGACAATTCCACTGTAGTATGCCAATCCTCATACAACGGAGGCATCACAT
TGAATCCAGTCTTGTATACCGTAGGGTTGAGACAGTTTGAATAGTGCGTG
AGTTCTTTCACTGCTTGAGAGTCGGAGGGGAGGACTTGCCGAATGGACTC
TATGGGTGTCTAGAGAATTGACAGcaagacaggtaactttgaactttggc
gataaagagtcaccagctgagtcgtccaatgtcatccgatgtcgtcagtt
gacgtcacttcaaaatatcgggtcatttcatgccttcactacaggtcatt
aaaatgtcgtcaggtgtcgtcacttgggccatcagtgtgtcgtcagtgtc
atcacttgggtcgtcaaaaggacttcacagtcatcatttgtgtcgtcact
ttgtcttcactgtgttttcacttaaggtcgtcattcgtctttgtcgtcac
tttgtttgtcactgtcgtcattagCTATCATTAGTAGATAATAtcatgag
acatagtaacgtagtaactcaactgaaatggacggacactagacaacCCC
TGCTACAAACACATGAAAAGATGGCTGTCATCCTCCATTGCAATGAACTA
GACAAGGAAGTTGGAGATGATGTGCTTTTGTTGTTTTCTTTTTATTCCTC
CTATCTCCATCTCCATCTCATTTCTCACCAGTTCTACTTTTGCACTTAAA
CTGAAAATGTCATCCATTCCATGGACATGACACCCCTCCTCCACAGCAAC
AACCAAACAATAGTTGATTGTGAGCTATCGCTGTTCTAATATTTTATTCC
TCCCATGTTCATCTCATTTTTACAATGTCTAAATTCCAATTAAAAATTGT
CCATCAAACAAAATAAACCACTGAGACCCCTCTTCCCTAGCTGCAAAGAC
AGCAAGGAAGGGGTTAAAGTGAGTCTTTGCTGCTTTTATCAATCCTCCTC
TAAATCACATTCCCACCTGTTAATTCTCCACTAAATATGTTGCTCCCACA
TGGTTTGCCACCTCTCCCCAGCCCGCTGGCACGACTCCTATGATGATTAG
CAAAGAGTACATAATAGCCTTGAAATGACACACTGATATTGATTATCAAA
AAAGTCGATTGTTTAATATCATTGACCTGCTTTCAAGGTCACAAACCAAG
TATACACTGTCAGCATCATTTAATTAGTGAAATAAATCTAATTTGCATTC
AGCAATTATCCAATGTTTTCCGCCTTAAGTGTATGTTATTGATTTATGTA
CATCATTTCTCAATGTTAAAGAATCGGCTTCAATATCAAATAGCATAAGT
AATTCTCAGGCTTATGTGCCATCAGACAAATATCTACCATAAATTGTCAG
TTTTAAGTCATATGTCCCATCAGATCACtcagattactgattaatgatgc
aagcgtaagcattgacatttgcaatgtggtcaaggcatagtggtcacatt
tatatgatgttgcctagatcatgcctagataagggacattttttgttctg
gatgtgagtaattccagtcagaaacaagtaaAGGGGTCCAATATCCTTTG
GTTTCTCCCTAAGTGTATATTGTTTATTTGTAAATGTTATGTCTTGATTT
CAAAGATTAGTTTTCATACAAAACAGTCTAATGAATTGTCATTTGTAGTA
GTGAAAGCAGAAGCAGTAATATGAGCACCTAAGTCATggagttgagttca
cattgaagtattccacctaggtcatgcctagataagggccttttttgttc
tggttgtgagatttcaaattagtaaccagtaaaagattctaattactgat
attgcagacgggaacaaatctgattttgaaatttTTCATATCATTGCAAA
TATTAATTTATTATTTCTTCCACAGAAAAGTACACCTTTGCAATGTTTGA
AAGTAAACACATCTTCAGATTTTATATGTGTGTGAGGTACATAACAGACT
GGATTGGACTTGCTGAAAATATCTTAGGGTTATCCTATCTTGTGTTATTG
CGGCTCATTGATAAAAAGTTCTTTACTTCTACTCCTTCAAAAAGCAGATG
GCAATAAATTATTCAGTATCTATGAATAACCATAACTAATGGTCaataag
gaatgaatatgtctatgaatgagtatgtatttgtaaaccaataggaaaat
gaaGTatgatgtatcaccatgaaagcaaggatgaataattcatttataac
atttacaacagttagaaactagcattacactgtattattctagcatgtac
actaggtaaaaattctgattaccataacattgtatgttagatctatccct
gcattcagaatacatttgtctgtgctgccttccagacttaatgtaggggg
gacaatttacaatataattggcaaaaagaatgttgtctttaaaaatatga
ttgctgttgattcttcttcaaaattctagaagggtgaggagttctcataa
ctccttctacacaaattgtcatggtctgtcagtaacacctctctgtcatc
tgtttgtttacttcaagatactccaaacatgaatgctaactgagggatgt
tatatccttacaaataggctgcatcaaaagctaggtacccttgacagata
tggggcagacatggacattcataccagtaactagcttttgtgaaattgca
tattgttttgctatcacatgttgcatttaaatctgcaataccaattgaaa
gatgagtaaaaccatgagagcaaagcccatcacaagtaaaacaagtcatg
acacaacatgagcttgcatcaggatttgaaaaatcatacttaccataaaa
cctggaatataagcaccagcagattataaatcccaacgggctaattccat
gtacatgtgtacttcaccggtatttaatcctctcaaatggaactaaaaca
ccaagagtacttccccctgacatcaataatacacccatatgcctctctcc
cagtgactcaattttgtttcaaaaactcagatgccatgggaagtcatcac
acaactGcaagacaggcaactttggactttagcaataaagagtcaccaac
tgagtcgtccaatgtttccaatgttgtcagttgacgtcacttgaaaatat
cggtcatttcatgccttcactacgggttgttaaaatgttgtcaggtgtcg
tcacttgggccgtcattgtgtcgtcagtgtagtcacttgggtcgtcaaaa
ggacttcacagtcgtcacttgtgtcgtcactttgtcttcactatgttttt
gctaaagattgttattcgtctttgtcgtcactttgttcatcactatcgtc
GCTATCGTCATTTGGTTTACATACGTAGATAATGTATATGAGACATATTA
Ttaatctcacccagtcacgtgtcatttgggtgagtcacatgtctgctcca
ttcatagtcatcacttgggtcatcagtttgtctttgctttgttttcactt
aaggtcgttattcatctttgttgtcgctttgttcatcactattgtcagta
ggcagtcacatattggtttacatagaggtcttatggaggccgaggaagtg
acacgacccatttttcaactgaagctcccaaaaaaattcgtccgccagaa
gagatccataatctccaaaaccactccaccatggccgccaaatctgtttt
tcgtccgtaactcaacaaccaaccagagttttcacgatcgaattttttcg
ctggatagcgctgaaccaaactgacacaaggataccctactcgggcccgt
cgcaccaccggcggttctatgaaaaatcatgaacccccgaatgactccct
gcacttcacttcacatctttgtccacaagaaccacctaaaatgttctgcg
ccagcacattatccagacgtacaactgcgcgatggatttctgtgatcaaa
tagcaagacatcaCAACGTTcggaagataactacaatggaaaagaatcga
ctttgttgtccaatcaaaaacaatgcaaagtgtgtaatagctttgtgaaa
gaaagttattcaaacacaacaacacaaacaaaacaaatcatgagaagtaa
aaagaagccaccaacattggtgccccctctttcaaaacaccacacaacaa
taaactgttcaaagtttgagtaaaacaacaacaaagcaattaagtacata
aatacaatgataataattggatcaagcatccattatctctgttgagatca
taactctatttatatgaaatatataattgatgcaataaataccacattaa
atttcttttactcataaagatcaattgaaagcactgttgattaattgatt
actttgttgttccctcactcaaactcattaacagttgattgttgcatcgt
gttttgaagtaggaggcatccacgttgctggtttgttacttctcatgata
agttttgttttgttttgtGGATGAAATAATGTATCACAATTCCAGTAAAT
AACACCTCCTATTCCAGCCGCTACCCCTCCCATCATCATTCTCATCCACT
TTCCCCATTGCATAATACAgacgacgacgtgaagagaagtgcgggtggtc
gtccgagttcaaaatcactgacttggtatacgaatgttcgtagagccgct
ggtggtgcaatggacccaagtaggatatcgttgtgttggtttggtttggc
gctatccaacaaaaaaatccgatcgtgaaaacttcggttggttgttgagt
tacggttgaaaaacggatttggcggccatggtggaggcggacgatttttt
tttggagcgtcagttgaaaaatggtgcatgtcCAAAGAGGCCTCCATAAT
ATATTACAGAGACGTACTTATATAtgttagtagccgtttgtagacccccg
tctatagaccccacctcacagtctatagaccccccctctaaaaatgattt
ggcggaaatattaaactgcccttctgacaatcattggcacgagtcacgat
tccaaatatattttttggatggtagtgtccacgatagtcttgatagagtc
tatagactagtcatctaaaattatacgatatagtctatagacttgcattt
tttgatcgtggagtctatagactatcacaagggatttattgataagtcta
tagactatccccctcgcgaagatagtctatagactagtgagcgattttac
atacaggggtctgtagacccttcctctgttcacaagtgccagtcacgaac
agtctatagactcatcgaaaaggggggtgtgggtctatagactagttgct
acagtctatagactcacaccacctttttcgatgaggctatagactgtcat
gggggggtctatagactatcatgtgatagtctatagacccccccctgaca
gtctatagacagggtgggggtctacaaacggtttttcggcgaatttcgtg
gagtctatagactacagggggggtctatagactgtgaggtggggtctata
ggacgggggtctacaaacggctactaacatatatatatgttttaccatag
gggtcgtcagtgtcgtcaagaaggtcgtcagtgtcgtcatgaagggtcgt
cattttgtcttcagtgccttcacttgggtcgtcattttgtcttcagtgac
ttcacttgggtcgtcattatgtcttctgtgtcgtcacttaggtcgtcaca
ttgtcgtcagggtcgtcacatggtgccttcttttgtcgtcacttgtgcag
tcacatgagtgagataatgtaaaaatcgtcagttgtcttcagttgtcgtc
agttgttatccgttaatcgctcaaaaatcttccacgtggcaaacttgcct
gtcttgCAGAAGGCAGATGACCTTAATCCAATATATAAAATTTGGAGCAG
GAGTGTGTCCATTGTCCATTACCGCGGAGGTATCCGTTAGTTTATCTGTT
AGTATCATAAGGTATCATATCACTTTCTCGGGGAAGTGGACGATGACACA
ACATAAACATAAATGATCACGATACCATATTCATACATGCAAAATCAAAG
GTCGTCCAGTTCTTTTACGTCTCGCTCACTTCTCAGTTAAATTTAGCCGC
GGCTGTGGCACCTGTGGCATCGCCTGTTTTTGAAAGGTTGACGTAATCAT
TCCATGTCCAAATCATTCGCTGCTCCAAACGCGGACATTGGCACCTCCGC
TGCAAACGATGTTGTAAGTGAATGCGAAACTCGGCCAGCCGCTCGGTATC
ACATTGTTCTTCAGCTTTTGGTTAACGCCCCAAAATTTACTGACGAATTG
TTCCGATTGAAGGAAGAAGAGCTAAACCTTCGAAGTCGCCCCGATATCGA
AGAATCAAGTTACGCAGGTCTTGTTGCTGACGGCAGTAAAGTGGTAGAAG
GAGAGAAAGTTGATGTAGCACATGTTAGTGAGACGAACGGTGACGAAATC
TCAACATTGGAGAACGTTCGACAAGCAGTTAGCAGGAGTGACGATCGCCC
GTTGAGAGCCCAAGTCCCTTGTGACTCGAGAAGCAAACATGAAGCAGCGA
ATATTGGTTCCGACGACCCGAAAGCTCATAATCCCAATGTGATCGCTAGT
GATCTCGTCGCCTCCTCCTCTAAAGGGTCAGCGAAGATCGAATCCGATTT
ATCGAATGCCGACGAGGGCAAGGGAAGTATAGGGGTTGCGGGACAGAGTC
ATTCTCATTCTACAGATGTTCCGCGGTATCATAAGCTCGAGGGCATGCTT
GAGTCTACCCATTCGAATGCGTGTATTGGCATCGAGACAGCAGAAGTAGT
GATGGGTAACACATGTGATGAGTCGCCACCTGCTCCATTCAGTTTGCATT
GTCATACGTGCGAGGACGGGCAGAAGACAAAAAATAATGCAGGAATGGTA
ACACTTCCCAGCATCAATAACCAGGGCCCATCTCCTCCATTAAGCGTCCA
CTTGGCAGACGCTGCCATCACTGAGAAACTATCTAGAGTTGGTGCAGCAT
CAAGGGTGAAGTCCGACGAGTCTGCTGGCTCAGTAGTTCAACCGCCAAGT
ATGCCGGAGTCAAAGCATCCAAAATTAGAAAAAGCATTGCCAAGCCCAGC
TGTGCGGCAAGCAAGTGCGACGCATCCTGAGGTTAACATCGACTATGGAC
TCCATTCTTCACCTCGTGTGATTCAAAGATATGGTGACACCCCAAGCGAA
AGCATCGATGTGCCCTCTCAAACAATGCCAAATGATCATATTCAAGAGGA
AGAAGGAAGGGAGGATGTCATTATGATCCCGGAGGCGTTCCGTGTTGTGG
CAAATGCGCCAGTGGAGTTGGCAGATGTGGAAGTTGCTGAGCTGATTGAG
TCTGATCGGAGTACCTTTCAACTCAAGAAACGGGACGCTTGTATTGCGTC
AATTTTGTTTGCAGCTATTGCAATTGCTTTGGGTGTCACTGTCAGCTTGA
CACGAGACGCGTCACCTCCCGTCGACAGGGCTGAGCCGACCATCATTTTG
TCACCATCGTTAAAGCCGACTTTTCTACCGCCGCCATCAATGCAGCCCTC
TTCAATCCAGCCGTCATCGCAGCCATCACTGAGTATAAAGGATGCAACTG
AAAGGAATGTCCTGCAGAGAAATGTGACATTTGACATGATGGATGACACG
AATGCGCGTGTCTTGGCGTTAGACTGGATTAACAGCAAAGATAAGATGAT
GCTTGTTGCTTCAGATGAGAATTTATTCCAGCGTTATATTCTTGTGCTTC
TCGCGTTGGAGTACTCAAATCTTGGCTGGCTTTCTGATGCCAAGTCTGAT
GATAATGAATGCTATTGGCTTGGTGTTGAGTGTGACAAGGGAGGGCATGC
CATCAAGTTGAAATTAGGTGAGTGAATTATGCCTTGACTGATATGTTGTC
AAGACAATTACTTTGCTACTTCGCTTGCATGACATTGATCGCTTGTTGGT
TCTAAGGTGATTACAGTTTGGATGGGACACTTCCACCCGAAATCGGCTCA
CTTCACTACCTCCAAAAGCTTTCGATGAGTGGGAATTTTCTTTCCTATAC
ACTTCCATATGAACTAGGCAACTTGTGATATATGACTGAGCTCTATCTCA
ATGCGAATAACTTTACTGGACCTCTTCCATCAGATATAGGCAACTTGAAA
GAACTTAAAGTACTTAGTCTTGACACGAACGAGCTCACAGGTACTGTCCC
GTTGGAGATTGGAAATTTGAAAAAGTTGACTAAGCTTTCACTTGACTCTC
ATCTTTTTACTGGCTCTCTTCCATCTAATCTTGGTGATTTGATTGCGCTC
ACTGCACTTGATATCAGTGGTAATGGATTCTCGGGGACACTCCCACCAGA
GCTTGGAAACTTGAACAAGTTGACAGAATTTGATGCCCATGACAATTATT
TTTTTGGCACTCTTCCATCTGAACTGGGTAACTTGAGCAATCTGACTCAA
CTTTATTTAAATGCTAACAGCTTCACAGGGCTGCTTCCATCTGAACTTGG
AAATTTGAATATGCTGGCTACTCTTAACATTGTCTACAATGAGTTCATGG
GCACTCTCCCATCTAAACTTGGTAATTTGAGAAGACTGACCCTTCTTCAT
TTATATTATAATAAGTTTACTGGGATACTTCCATCTGAACTTGGCAATTT
GAACGAGATAACTGACCTCCAGATCTCAGTGAATGGCTTCACTGGGACTC
TCCCAACTGAAATTGGTAATTTGAACAAGCTTTCTACTATCAGATTCAAT
GAAAATCAATTTACTGGCACTGTTCCAACTGAACTGGGTAGATTAAAAAT
GTTGGAAGAGCTCTACCTCTTTTCTAATAAGTTTTTGGGCACTATTCCTT
CAGAACTTGGACAACTGACATAATTGACCAATTTTTCCATTTATAAGAAT
CAATTTGTGGGCACTCTTCCTTCTAGGATAGGAGACTTGACCAAATTGTA
TCAACTCTATGTTGGTGGGAATCAGTTCACAGGAACTCTTCCAGCTCAGC
TTGGCCTTCTTACAGAACTGACTTATTTCGGAATTGAAGAGAACAAGTTC
AATGGCACCATTCCATTGTGGATAGGAGACTTACGCTATTTGAAACTTCT
CTGGCTTCAGAATAATCAGTTCACTGGAACATTTCCATTAGAGATTAGAG
ATTTCTCGTATCTTGTTGACTTCTGCCTTAACGATAACAAATTCACTGGT
AGCCTTCCAGCAGAACGTCAGACAAACTGGGATTGCACATGATGTTTGAA
GGAATTGGCAGTTCCACCAGAGCATCGCATGTCCCCCTTATTTGAACTCA
AAGGTTTGATAGTAAGTTAATTGACACATACTCAATGGATCTGTTTGCAT
GCATTTGCTGCATGACAATAAAAAATCAAGACTGGCTATTACTTTGGCAG
AACATTTTTTGAATAGAGTGAACTATTCAGTTGCAATAGAATATGTGATG
TGTCCATCATTCCCCAAGGAGACTTCTAATGTAAAATCATTCCCTATCAA
CTGAAGTAAGTGCTGGGCAAATGCCATTATAGCCCCAATTGTAGTACATT
AAGGTCATGTTGTTTTCTGTGCATAATCTTGAAGTAGCCCAGTTTTTTGC
CCCAAGCACTCTTGTTGATTTGTTTGGGCAAGAAATGTCATTTTCTTTGG
GGAGCACTGTCCTCTGGATATCTGCTCCCAGTCACATATTCCCAGTGGTG
GGTGTGACATAAAAGCCTTGAGCTACATTGTATGTCAACAGTCACAGCCA
TGACCAAATCTGAAAGAAGCAGTCACATGGGTGCTCTCCCAAACCAGTGC
AAACAACAGTATTTCCAATCACTCTCCCATTGATCGGTCATGAGTGAGTC
TTTTGATGTTGGTACCTACCCATCACTGTATTCCAGTGATGAAGAATAGA
GTGGACAGGTCCAATctaggttgcagactacttttttactgtcactaaaa
cccccaaaatatcactataacagtaatcatggtaattccccaagaattac
tgtatattccccagtaatttggcaggaggagtctcattgactttcctaac
cccaacaataaattgattttagctagacagtaattccactgtgacaaaaa
ccaccttccctccaaaaaaggcaacattaccctgtaatcctaaattactg
ggtaattactgCCTTCTGCTCCCAAGAAGATGACAAAGAAGACCCCAATG
CATATAATGAAGAGCTCCTACTGTAAACATGGGAGAGAGTCATAATCAAC
ATTGTGTAATCCAGACAAGCTACCACTATTGTAAGAAGCTCATAATGGCT
CTGATAAAGAGAAGATAGGTTTTGGGACAACATAGATCTAACATAGATCT
TCATTGTCAAAAGCTTGTTCTAAAGCCCAGAAGCATCAGCAGACAAGTTT
TGGGAGTATATCAAACTTCATTATAAACAGCTTGTCCAAAAACCAATTGA
ATCAATGAGATCAAATGCTGAACATGTTGTCATAAAATTTCAACAAGTGA
TGAGTCCCTATTCAAAAGCTAGTAGTTAACAACTGACAGTCTACAAGTTT
GTGGAATCACTCCTAGGAACCCCCATTCTCTTGGTGTTAAGAAGACACCA
GATCAGGTACTATTATTATGAGAGGTTGAGATGAATCTATGCATCTGAGT
CCCATACCTACAAGAATAGGGggggggggtaagatattttttgaatgcta
tctactaaaaagtaaagtatcatatgtactcccactttcagcgaagtgag
tttcattgccaatcaggcatcttgaacaatgtgccaacatgtccaaaaaa
gaacaatgcaattgatggaccccccattttgtattcaaaggtgctcctga
agtgtccaagcagcgcaaattagcctaatgttacaccacaggggcatcct
taaaaagtggtgtaaaatggtccaatttttcaacacgtgggggtactctg
agatgtctgcacataacacatccatgacccttgtaaaaaattaacaacaa
ccatgaataccgcccaaaagagtgcttacttgccccttgtgcccgtctaa
accacccaacatttcttgcacaacacccctaaaccacacaaatgtaatag
gggaaataactcatcgctgtctcatctgtgatctaatattgtccacaggg
tcaatttttctgaagacaagcaattcagccatcataaaggatcatccatc
tgcaatttgacctttctgatggcgtgtctaccatgagcatatccccagaa
tattgtggatgtttgaaaccaacacagttctaaaactaaggtaagcaatt
gatacaatggttgattgttgcatctgctgaatgaatctattttcattatt
tcttgattactgaactcccttcttatggatgctcgtgtttattcaacagt
ggacataacaatcaacagttagaatagagagaacattggggaacaatatt
gcaaatgggaatccaagtgagtgcagggcaggaccacaatttgggtcaaa
tagaaagcggaaagagctgtgatgcaaaaaactcatatgggtcatggcat
ggcagactggtggcaggataggttgtttttgcctccatcagtattcacat
tatgaattagtacagattattgacataacaatcaacttatgaatatagca
taaaaaatacttttaccaactttaataacaatatctttttaaagcatctt
cttgaacaaatcattaatcattccactaccatagaactattcttaatttg
acacttcaaaataagtatgtcccggctgtgtaccatttcaaacaacatat
tcatcattgcatctccactctttcatggccatttcattgtcacactgccg
caaaacaatttcacaaggaaattgtgaacaattttccttgataaaagata
attttattgagataaaagtttgttttatgcttttgatatagcatttttgt
ttccattgtaaacttaatcatactgaaatgatcaaccgcggatgactttg
gtgttggaagttaaacaacaagtaattgaacatacatctggaattattct
acaatcagccaagatgatatgaattaaattgctagccaactaaaataaac
caactcttagtatgcaaataactgcatttgaaacaattgaacattatgtt
gagatcaattctcatttacgataaggttgagcatttgttggtgatggatc
acatatttgacatcaatctacaatcagccaaggtattatgaattaagttg
tgagtatgacacatagttgcacttctaaccattaaggtttcagtactatg
ctatttctaatttaaataatttagcattTCAATTATTTAAAAAAATTAAA
AAACCTATTACAAATTCTTTAAAATTTAAACCTAAACGAAATAAATTTCT
TAAATCACAGTTAAGATTTTGATTAAATGATTTTTAACCGAGACAAGGTC
CATAGtcaattctagtttataattgagttgagtattggctggtaatggat
cacttttagatcattttgttttttgtctttttgttgattatctgaagatg
tattttggtgttgcaaagtataaacagcaaagtaagtgagatggatctaa
catattctactatcacccaagataatagatatggggttactagctaatta
aaataaagccgattctgagtatgaatcataattatgtttcaaacaattaa
atagggtgatgagttcaattctgatttacaattaagatgtccgttggtag
gtgataagtcatgttattcatggactaatagttgaatattgatttccctc
accattaaagtgcaaaggacactaatctatagatggtatcctcttgaaca
aaagggagaaagagaagataaatgggaaacaaaaattcatttggttaccc
agtgaaatatggaaggccttttttcatttctatttttgaaaattggtagt
taatgattttaattgtgttgtgtgtgattaagaatggaattctaacttca
ttttatgctttgataaaatttgatatacctcaaagtaaaaatgtgtcttc
atttttgcccatactgttagtagagtcctgagagttatttgtgctttggg
tttgattttttccaagaattgcttgcttacattgaaacaccaatattgtt
aattatttttatttttcaaaggattgctgctctgttgtatgtctgtcata
gattctgttgttattgctatggagcatgattcacatgcccacaaaacatt
gcaaagcattccaaaaagttgaattggtctccttgctcccaagctttctc
acatgaatcctcaatccccgccatcactgtctacacttgtatctgagacc
agagaatctattccaaaccacaacaccaatctcacaaagtcccaggtctt
tctcttgttctctttccgatgaactttttactcatggaacaaaaacctgc
tgctttgcaggtttttgtgcacagatatatatgttaatagccattcttag
acccaaaataaaaagatggcaccttcttgcacaatgacgtcctgtcaagt
caaagattctactgcattccacaaaaacatgtctagacccttggcaggtt
catatactgccagggggggcttcataaggtggtcgataaatatagacaac
cattgctccttgtttgatttggcagaaaagcttgtagaaaccttagtgtc
aaagcataatttgttctttgacaaggtaaacacttcaatcactgtgcctt
catcaagaacaatccagcttacatgtgcttttgttgtctataagggtatt
gataaccatatatatgttatagggggtaatttatgctgacaacatcaaaa
atcactaaaaaaccacaacaacgcttgaataaccacaggaaacaagaaac
agatccataacattaatgatgccaagaaagctacacactcaaaatggcta
tggaatgtgttagaccaagaaaagtctttcataacataaccctaacactg
tatttcttgccagtcactagtccagtcagtagaaataatacatgaaaatc
acggtatctcaaaaatgaggaccttcctggtggattttttggatgaaatt
ttattttttcatgagaaagtacatacctacaggttcctaacatgaaaaaa
catttgaaagattatttttgtaaaaatctcatttcccGCTATTTGAAAAG
CATGAAGTATTAACTATGACCACGGAGATGCGGGAAAGTAgtggttcata
cgtccaatgtgtcaaaaatatctcaattggaactcgcaacatagttcgtg
tgcatgaaatatcacagcagaaacttctaatgacccttgtctaaaaatat
ctctgtaggaaattatcccccaaacaaaaatctcagtaggattcttcccg
gaacaaaaatcccagttggattctttctggaaggaacatctcagtatgaa
cattcccggagcaaaatttcagtaggaacaactctattcatgatctcagc
actgtcttaaactgtttcatgtgtgatagaaagatgtaagcttgttccta
gagagacatagagaatattcatattgatccatttcatatcaaaaagtgga
tttttgttccatatatgatgaaaaactgtgtttttgttcccagtgagaca
tatttgagttatgttcctaccatattctgcaagcagaataaccaagcaat
gcctttgtccttgcttatgggtatgtacctgtgtagggagagggtgagta
ggtggtaagctagggagagtcactaacagcaatgtaatctatggtaagta
gataagtacgctgTggtgcggagggaggaggccagactggcccccttata
tggtcactttgtggggagtgaaatacttgtgactgggtcacctagggcgc
tgcacctagataggcatagaggtgcgctgcatggctacagctaccacggc
aatgcatttgacctatgtttatcaaggatattatgcaaacagaataatga
agcggtgcgttggtcctcgcttatggcggtacatacctgtgtagggagag
ggtggtaggtggcaagctagggagagtcactgacagcattataatctatg
gtaagtagataagtatgctgatagtggaacaaagtccctaggtaacttgg
ttacaagtatcagagttatatgaagtgtacccagccataacctactacac
actaacctagctcgtcgctattgcccatgaaagctccgctgtgggagaga
gggcaagaggcatagtgaagatgtggagatagtggatcgatgccacaaat
tgcaacaaggtaggtatacatcggaagggagtgcccaagaggaggagcag
caaaaaagaaaaaagaaaaataggatgatgtgcacatagtctaaggtacc
aagtgggagatggacttagataaatttatgcagccatagccaagagagca
tccttgtcaggttcaagtgggcataaggattatagagatgacggaggcag
gtccaggccgagggcttcggagtgttcatccgctgtgtaaaaggtgttct
gaaggtacatgaggaaggagtcactcttctttgccaatttttttatgaag
gagttagagtagcgcgctccatggagcaaggtggctgcagtgatacccaa
atggaatgggggctcaagagcttgagctggggactgtcgggcggcaaatg
gtagacatgtttggccatggacaggaggaagcaggtgacgtcctgccctg
taatttgacgacaggacaaggacgccaagtcgaaatagatcgccactggc
atgagtgcaggtagcagaaggcaatgaacgtactgggtgatgtgcaacat
catggcgcgtatggggcagagagaggggttggacgcgcacttgccgtgcg
taatggtctgaaagttatcattattcttctgccgatggtgaaggattgaa
ctataacccacttgatcgtaggtgagagtggggatgtctggtagttgaac
gcccaagggagtgaagaaggagaagtcctcaaggaggaggaagcctgcgt
cgggaccagacctaagggggtcatcaatgtgcacaaattttgtgtggtgg
tcgttgcaccattcgctcttgcaaaaaccattatagtgccccaggaagat
ccaatcacaAAGGGCTGCTGTGGGACTGTTGAGAGGGGCTGCATCTGACT
GAAAGATGATTTCGGTCATCATAGGGTCCTGGATCATTTCCCGATGGTTC
ATAACCTTCTCGTATTTCTGGACAACATCGGTTATGAGAGACACGTAGTC
CATGGGGATCCCCAGGCGGGGCGAGGGGAGTTGACGGTCAATGTGGCAAC
AGATCGCCTGGGTGATATACCCCATAAGAGTAGCGTGACAGACAAAAATG
AAGTTACGCGCCTGGAGGGGAGAGGAAGGACAgcaagggttcgacaggcc
tatctgagagcatcgggcaaggtagtggttcttccgggatccattagtac
ccgcttgtttagctcgatgggatcggtgcaaggccctgtaatagagtgtc
cgtaatgcatgagattagctcggcattcgggtggaaacgaagacagccat
tgagttccttttgggtctggcaaagagaagggaagtccgtaagaagggac
gactccaaagggtagtgggagagggtgtccacgatgacattcttcgtggt
gggaatatgagaaatttgaaggcctactgggttgtgtagcatgagggcgg
cctggagccatccaagggcatgaccagcgaaggaaacgtgggcgcccttg
ctcacccaagcttcactggatgagttgtcacaccggaggaggaccaccgg
gtgaaggtcggctccacggtcaggtggacgagatgtatgtgcttggtaac
atgctaaataggtgattagaatagcggcgtagtctaggacattaatgtca
atgagttgacccatactattattgttaatgtgtttaagagtacaagctgt
gaatgccgagggccaagccagataccaccaaaaaccaaggtcaggagagt
aaccgcccgcagcagtcaggctcgagtcgccgaaaccaacaccgattggt
gtgcggtcgatgaggaggctaatggaagaggaggtaggtatggaggggtt
gcacagtgcttcccaaatcagccggagttccgcctgtaatgtgccgttga
tgtggtgttgggttcacgcatgatggagggctggagctgaatccgcttgg
tagaacgaggacaggcaagctgcctccaaccgagggagtgacgcggcatg
tttgatttgctcaagagcatggtggaagccggcacttgagttgatgaggt
ggctgcgtttgagtttgagtgctgctgctagagaatggtaaacatggggc
atgaggtgtttcagccaaggagaggcaaagctaatgtggccgagttgccc
ggcgagtgttttggcttcaagcacagagaaactgcacctatgggggcccc
acgtcattgcaaggtggtgccaaatctgtgcgagtcttcaggggtatcaa
caaatagtcggtgggtatctatgatatgcccgaggatcctgttaatggga
ccgattaccatgtcctccagcttgtcaaaggaaattggatcttgttgttt
gtccaaagccgacggaccgaggagaatgaagatagcttcaatgctagcct
tggtggtgcgctctatgcggagtgtgtcaaagaggtcgacataaatacca
tcatccatgtagacgtggtggggagtggggcaagagagcctgtatgcgaa
caaggtggtaaaagattggagtctgggattgcttgggtcaaagaaccaat
tgtggtttttcccaacgaccagtcccacttcaaccggtcgaggtatatcc
tatgcttgtgacaaagggagtcattgttgaagagggaagttgcaagttgc
tcaagcacctggcgacctatttcccagtttgcagggcagcagtcagcacc
tggcaatgatgtaggaaaaggcccccacaatgtcagggcggaatttcagc
tgccaaaaagcggattttacatcattagcatgagagatgatgtcggcatc
cggggtgtctactcagagcgtataaatgagggtgaggatggcctctttga
cagagccaaagtggcatggtacttcaaggtctaggggtttcaacatcatc
atgttgattggagtagaccatggagtgtagcaccaagaggcattgaaaat
ctgtcggtcatttttgcctggtttctccagaatatgcaggggggtgaaga
agaggcgtggggtgaatctcgcgatccagtgtggtaagggtatgacaaaa
ttgttgcggtcctccttatttattgtagtgaggacctgaaggagtttctt
gtcaatggaagggtggttgcatatgtgccagtggaggagggcatcggctc
ggctatgaaatgggtaggacagccagtaagcattacaccaatatatttat
ctatgagagagtaatctattttatgactatggagagtatctgcaatggag
gacacatgtggtatgctccagtatagttattaccgaggaaacgcatcagc
agggaagtatctagaccagaaaaaacaagcaagctagcatggcgtactgc
ttgtgttggggtatcattgtttgggatgcccagtcagggttgaaatccca
aagccaacgggaatcataggacgaaagggagacgtaggccaaggctaaat
gggtaatgaaagggtggGTCAGCAGCAATGAGATTGTGTCCGACACGGGC
AAGAAGCGACATCCACGGTTATGGTCCGAGAGGTTGGCTGCGGCGAGCAG
TCACCATGCTGAGTGGCTTCGGAGACAAGCAGGGGGGTTGGTGAAGACAG
GGATATGCTGAAATACTAGTGAGTAATCATAGCAAAAAGAAGTAGGGTAC
TTTGTCAAGTATGAAAAAAGAACATATTAAGGAATGGTTAAATTATCCTT
ACTTTTGCCTTGTgttgaggcttttcatgacaatcttggggcaaccgtgt
cagcattgaatgatagaccctcggtttcttggacaagtttcacccacgga
tcgagggtggacgctggccactttgacggaggggaatggatcatagggca
tcggggttggagcatgtgaggccttgatgggcatgcataagacacgcttg
tttcatcttgtcgttcttggttgggaagggcatccgacgggctttggacc
aaatgaagaagttgccgaggccttgattgagacggggatgttttggatcc
tcagccaatgatgaggtgtactccagaggaattttccgggagttcttcct
ctccttctcctgtgtcttcttggcctggtcttcatcataatttgaccacg
aggcaagtgggtggggtctcggtgcccgtgatgaccttattgaacttgtc
ccaagtgtcacagaccagggaaatggcctcgtaatacttgggggacgtga
tggtggcatggtcaccggagaggatgcggttgaccatgatgggtttggag
accccagaggtgaccagggtagtagcatggtccaccacactggtgagcca
cagaaggatgggaatggggctgcaagtgtaaatcttgaagaaatggcggg
ccttgccaggagtgacgaggtcagcaaactggtagaacatgcggaagaga
aaagtgttctcatgttggcgtaaatgaggcctggtaggctgcacggtttg
ccatccatgtcacgaaggcatggggggagaaaacattgtggctatggtgg
atgcgcttatccatcttggataggttggaggaccgcttgccaaggatctc
tttgtgggattgggaacccagatgggttttgcgctcaagtcttcgtgtct
gacacaaggaaaaggtatcggaacttccggccttcgctgaatggggcgtc
aattgaggacagggggaggtactcaaagtcactttgtgtgaggagagcac
acgtgaggggatccacccggccttggtcaaccatcctccagaggaagtgg
gtgtcgaaagcaaatctgtccatcatggacgtgaagatgctcgccacggc
agagtttgccatcttggtgtccttgatcttgaagatcgtggcaccttggg
cggtcatgcttgggggcaagaaccctctggagccatcgatgacaggactg
gctagaaggaattttgcccgacggtagtcccgggtggtgtaggagggctc
attgccatcgttggatgagacggagtgctcagagcatttagctctctttg
accgtttggaggctcggctcatcttccctggtgaggtattcacctcggga
acgggggggctgattgaggaggtcaacagacttgaccaactccttgaggg
aggagaaggcagtggcccctcatcttcgaggtcagtggtcactcctttgg
aagggaggaagacagcccccgtcaagaatgggctgtggagggtggggaga
actttccccccctgaggttgttcttgtctgcaatggcagccgtttggagg
gtcaaagaccactggatgatgcggtcaagtcaccagctgctccccacaag
gttattcttgaaacaatcgacatgcccctcaacaacggggccacagaccg
tggaatcgaccttgtagagaatgggaatcaaaacagggaggaaaaggagg
aggtaagactccatttggaaggtagcatcacggcgaagccgggggcaatg
ccaaagacatcagcatgggagaagggggagacgcttttgttgggactcag
acgaaagaggttgggcaatgatatggtcgaggaggctagcatgagggtga
ccttggccacgtcaagggagagtagctccgggcgaaaggaggagaggtcg
ttcgacccatgcaccaagagatactcctcatcactgtccatggtatccgg
ggggccagggatttgtactttcttggatgtcattgaagatgtatacccca
gggaagacggtcgtgtcttggagggtagagaggcgctgcttgaaagtagt
ggcaatgtatgctgtggccagcgctacagcagaaggtgaagcatcgtctc
cggagtccgtgatgtactttgccgtagtgccgtagcacgtggcgcctaca
gatgctgCAAAACAATGTTTGCAAGCACAAGGCTGGGAAGATGGGGGCCA
TGGTGGCAGCCGTGGGAAGGAGAGGGGGGAAGTTGTGGCTCTGTTGTCCC
CGACTTGGCGAGGGTCACGGCGCCATGAAGCTGTCAGTGAGGGCACCGGC
GCAAAGCCTGGGAGAGATGTTGTGAGTGCGACAGCAGTCTGGGATAGATG
TGGCGCGAAGGGCCGGAAGAGAGGCTTTAAGCGCAAAGCGCACCAGGGAC
TTCAGTAGCGCGAATGGCTAACAGAGTGGTGTCGATCCCCACGGGAGCAT
GGACAATATGGCCAGGAAGTGGCGAGACGGCCACAAAGTGGCAAGACAGA
CGCCGGTATAGGCCGTGCCCTGTGACAACAAAGGGTTGGTCATCCGAGGC
GGGAAGCGCGCTgcaacaatgagccaagtcatgcatgacagagacggggg
gcgtcgagccggggctctgtggacgtccgaccccactccaaaacaaagca
gggcagcaacacaacaatcaaacacgtacacactgaccgtgcatagaagt
ggcggtggtgacggacatggtggtaaaaaatatttcaattgggagaattg
aaactgcggagaagatgaattggtctgaatggagctgtggcaactctcct
gagagagagttggctagagaagcatcagcttgaccaaagagctgatattg
atggtgacgcaccataaacagatggtgcggagggaggaggccagactggc
ccccttatatggtcacttcgtggggagtaaaatacttgtgactgggtcac
ctagggctctgcacccgataggcCCAAAGTATTGATGGTGGCGCACCATA
AACAGATGATGgtgacgcaccataaacagatggtgcagagggaggaggcc
agactggccccattatatggtcacttcgtggggagtaaaatacttgtgac
tgggtcacctagggctctgcacccgataggcgtagaggtgcactgcgtgg
ctacaactaccaccgcaatgcacttgacctacgtctatcaagGAagattc
aagatccaaacaagacagggtgaagatttttcgtgttgagataaaaatat
aagaaaaattatgcatgatccatgcataggattgcattagggcAGATTAg
gctgggactttgtaggctcaataggccaatctgattggatcaaagtgagt
cccatgaacccgattggctgattggtagtgcgaatcggtgactttgtacg
ctccaatgaaaatctccattccaattcaggtacttttctgatcaatcaat
ctattctgtcatgagtacaatagtccaattggagccccgattggatgcta
tttctccgtcaacatccaatcaaccaatcgggtcttcACAGCAGAAtttt
acacacaactgctttgtcctcctctgcaaaataccatcttcacaccatct
caacttcaaaccatggactactttggaaacagtttgtcctctgcggagca
gttctctgtcagtaagttggtgcgccatgttgaagagttctatggcatca
ATACACATTACAAATTGATTGGATTGTTTGACAACTTCAAAAGGCAGGCC
CTTGGTCACTTCACTCCTTATCTGCTCAGCAAACTTGGTTCAATAGCTGC
CCTGTTTCCTCATTCTCCTTTGTCACCACAACACCATGTTCTTCTGGGCA
ATGACCATCTCCAGCTGATGCCAGAACATGTTGAAGGCAAGGACATATGA
GTCAGCCCTATGAATTTCCATACCAGTTTGGGAATGTGATGCATTCAAAA
TGGTACAGAAAATTGTTGCATCCAAATGTTTGTGAAAAGACATACCGTCG
GTCTATCATCAATCAGTGTGTCTGACTTCAGGAGCGACTTCAGGCTCATA
CTAGTGAAAATTGATGACCTCACTCATATGTTTATGGACAGGGGCTGGCG
CGCCGTTGATGACAAAGCAAcgttttgaattttgaatatggaaaataatc
gagtatggcattcagttcaaggagattgaaattgtagagagggtttttgt
tgtgttttgtttacttaacaacatgatgtagtcagagatggagacaacac
aattcctgtgggacgtggaaccctaagtggtggtgatgccatatggcgag
ctcttccttgcaaaggtgtatctccatgctgaacaacaaatgatgataag
gtgcagggcgcaggcattgttgtggggaaaacatcatcattgtctagccg
aatatgttgaaaatgcctcttgtgaagcaaaacagcaacaattggttaat
gcttaatttgtattactgagcaatatatacattctacattaacacttaaa
tctcttggaaaaatatttctttgtggtacacatattcctctttatcagaa
ctctccttatcattatcatcatgtgttgtcaaaatgttgttgtccctctt
caatagacctttgtcaccatcttgaagcatagaaaccgcaattttgttgt
caaaccatgcccaaactcagcaatgagattgtcttttgttttgaaataaa
tctcaaaattcttgtctacataagacgccttctccccaattgccttaatg
tctttctctatgacataggccaattatctaccttaactggtaaacccaaa
gaggttccaggtggaacctccaatggtcctcttccctttgtgtaacacaa
aggaagtacaatagtcataagatattgtttctgagaaacaatattcaaaa
gacaatttctttcttgagaaacacccatatacattctaggtgtttcttag
acaaaatatccaagagaggatttctttctcagaaaccttctcatgggaca
gttcctgttggcagttgagagaaaaggagcagtcatggaactgccataaa
atcacctccaatctctaacaggatcacctgtgcttggtgatgcatggatc
acctagtgtaccatgcaatacctatgtcagtagtgtaactatcataatta
aaatctttcaacaacatgtatctacccatttactacatagtaacaagtac
agcaaaacgcttaggtcactatcaattgatagccttcgcgcaaccagatc
ggatggtctgtctgtcgttccaccatccatcatccatcagctgttgtcag
tggttgaccatggtaggtttgtctatccgtcgtccattgttgctcgaagc
cgtacaatacacttggtgtgttacacgtggcgcaacttgtgctgcctgac
cccaagagtagcaatattgccacagctgagccccgagtcacgtactcagc
cagttgaagtgagttcactcacaggccggcacgtgtttttttaaacactt
agccaagaacaattgccctgaatgccagtgaggactagatcccaattgac
gcgggcatactccgcttttgttagcagagtgcgcatgtagcacaaagtgc
acctgccggaaaaaagaccacttgtgacgtatcatacgcacttgtggcaa
aaaatgcttacgtgcttattaggtagtagcagcccctcattaaaaatgag
agggcaataaacataaatgccttggtttaattttttccgaatgagcagta
tgtgtgtagtctatttttagacctaaaaacacaactagacttaaattagt
ccgtacccatgatcacatgcagatgcagtgacaccacggagcactcttat
agccttagggcagtacaatatcagatcttctagggcataaaatgacccta
tgaagaatcgtatggcctctaaggcctaaaaagcttgctcgtgacccccg
agaggtttcagcatttggaagactcgcgatcctccaggaagttctcgtct
tagaagtgttaggtactccaaggatccagttcccttgttcgtttgcatgg
tggtggtgggagtatcgatgcaacactgcacaggcataggttgggcgcgg
gactcaaggtttcaaggttggatgagcgaaaacctcaaaggaagatgcaa
tcgcgcaggactttgtcccacaatcgcggatcagccccattcacatggga
gcgcgtcacggcacagcccatttgatgaatcgtgtagttgcacagcccgc
gcgctcacgatctcaaaaagaaaacaaccacaaaccgtgagtccttgaat
cattgggctcagcccatgatcgcaaaggaccagcctaggggagaacattg
ttctactctgcaaatgggcataggagcacaatgtattgccgcgtcctggt
caaaacgtcagagtgacgcggagtattgtctccaagtcccagcacgcatg
gggcgcaagaaggacccataaaatgactacgtgtcgtgccccagaaacac
tctgagcaaaattctcgcgaatttccaatttgcgcaagaatgctgcatac
tttttgcggttattgtcaggaaaacacgcaacatgttgatttctttctga
aatccaagcaaaaagtgagaaaagtccacaaaagtgagaattcttctcat
gtggtattcctttcatgcatataagctaccgagcttggcaaaaaaggaaa
gaaagccagttggcttataaatagccaaatgcacaacctctggtccgagg
aaaatagaatttagagcccaaaaatattaattcagaattatttaatttta
aattaaagagcttgttagagaaaaatcttgatcaaaattctactgtcacg
ttaaaataacctgatattcaaataccttgctacatgcaaaaataaataaa
acaaaaatgccaagaaatcttctggcatcatgaattgttttctcaaaaag
aagatgaactcttctcccacgtagagaaatgtacacatgtgccatgctgc
actattcacaagtaaaggtaacaaaaagcaactggaaatcaaaccatgtt
gggtttcaaaccctgacacggtgttgctacagtaacagtgaaagcaagaa
ggacgtagttccaagcttcccccatgttccaaaattaggaacatccatat
gttttccttacccagctaggcaggtgtcaaactcttggcgcacgcaggat
gggttcttcctactcaaaaggaagggcaaagtcacacaatgtttttattg
cacaagcagtaaattcctgtcaaaacacacttttctgagtacatgttacc
cagagtgactaagccagcatatgacctcagtctttgacaaatgcaagaac
tgagttggaattgttctagattttcgaacaaataacaacataaaatatgt
taagatcaattttaccttgccagtgacaattgatgcaaagtctgcaaaaa
tctgtgaaccagagtttgaacCAGAGTtgaaatcagtgtgttggaagaag
gtgcttgtttccctctattttttgaacgaggtaggtttacagcctataaa
gacagagcacaaccagtccaaaagtcaagtaaaaacaacgaggacaattt
accttggcgactggaaggtttcattgacagccgttgtcagaactggctgt
acaacaacagaacacccaaacaaacataaattactgtaaatcaaaaagtg
attcttaaaataagatatggacaaaaagttagcaaaactgtcaaaactga
aaagaattcttacagtacggtagatgttgctatgttcaactctgcaaacg
ccataagacttcatgaaaagtcaacaaatcatagactagatactgacgca
tctggaacccgttcatgcctagaaacactgaagaaggttatacctactca
gagctagcaataacaatcatgggttttccatgtgcctcacaagcacattc
aatggagtcaatgatagccatacagttctcaatagaactcatttggagta
atatgatattctccaaaggctagcttgagagaccaccttaaaaaaggttg
ggatggacttattaagcagcgagtaagggtttgcatgacaaaccaataca
caacatctctgcacaaagacaacaagggcttaataacagacccaaagtct
ttgcacggcaaaagcaccatgcttacaagcagatgaaaactcgccaaaca
tttgcccatacagggaactcacatgctactgggtggtccagtacaaggga
gaaccttgggtaagacaatatgattgtctcgcctcactcacaactggatt
tgtagaggaggaggtacaccgtacacaaaaaagagacacattaatgttag
acatttgttatcacaacaagtctagagcaacaccaactcaggttgggtat
gctcgcattctagtacagcttgctgaacttagagtgcatataatacacag
aataagagaaatgaatccttgaccatgattaacattattggattcaacag
aactgtgtcttactagataatggtctcactgagactcaataactagtact
tgattctctggtgagaacttctgacggtttaccttcagaattatccatgg
agaacacatatggtgtccataaggaaggactcttagagtcaccgaaacat
gtgggtcatttcgttaaagacaacgggatgaccataggtagtgcacatac
gtgttgcacaacaaaccataaaataagcctcataatcatatgagcactac
aacccaaaggatccacaacctttgttcttgtaaaaccacagcacatataa
ttgtgagtatccctagctaaacaggaataccatctcacacaaaggataag
tcaaacatgaacatctctactgagagacatgtagcaccttgttggcatgc
aatgcaaaacaaatgcaacacaagcagctatacacagaaatgtagtattg
cttcactagcttagacaaatccaaagagaaacacaactattacgttgtca
acatatcatggaaagttcacttctccatgatgctcgctgtgaagtcacaa
tatggttccataaaccataagattatagtcaacaactgtctttcaaaata
taaaaattggtacgcacatgcacatttagttatgttgcaatgtcattacc
accaacaaaagagttatacatgtacagacctcccccgaggatccttgcta
caaaatacaaaaggatatcataaacactgaatcagtactcttcatggtac
aaaaagacatagacgttgacgcttggaccttccaatgattatagtcaata
cattatgtatgacttgacattgttcacttgccgatagctgaccctttggg
caactattcccatggatacataggggtgacagagcaaattgaaggacaat
ataccaacacaaaggattgcagaagataacaaacagaatacctgtactat
cagcacctttgtacctagacctggttcaatatccacattgtacacaaatt
gtgacaattaaggtgcagtttcaacactacactttcggaccatatgcatt
tcatttggcttcccagtgtaagtcaaccagagtcttcaaatatcaaaacc
caaaagtgaataactatctagagttcaacatcaaccaaatcatggagatg
cttggcctgctgcaccaatcatggtcttgtcagcagcttctagtggcaca
atgtttacctaaacaaacactcagatgccattcactcatacctactatgc
agtgcctatcgcctcaatgtagtgtagcaatcataagatggaattgttgt
ttggcattccacttttgcacacacagacaaaatcaataggagacaccagg
caacaccaaaccaacccaaaattatcctcataaatttatggtcacatggt
ccgtggaaagcaatgttttagtacattaaggtattttaccccgcacaaat
attcagtcggtataccagtgataattggactatcacagacagtatacgat
aagacaatcagggttacacacggaagtaagtcagaatataagtttgactt
aggagagtacaatcaaaccagctttatcataagccatgacaaatctccct
ctccacatgaacttacacttcatatactacataaaacaatatgtaggtac
aaatcgtcacaggcagcttgcacatttttaacctcaaaaagaacggtttt
tcttcaagtctggctaatattggattttttcctcacagaggttttacctt
tccgcgagccgcgctaattctcctatcgtgggggtgagtgacataggcca
attatctaccttaactggtaacccaaagaggttccaggtggaacctccaa
tggtccttttcctttttgtaaaaaaaaagaaagaaaaaaatcaaaaaatt
ttttttttgaaaaaaaaaaaaaaaaaaaaaattttttttttgaaaaaccc
ccaaatTAggggtgcacccccaaaatgcagtttttttgtagtggcatatt
cttcaccaaaagtaggcagcacaatgacataggtgttctttgtgtgtgtg
caaactttcgtgaaaaaatttaacccccttccactagtactggcgtataa
ttatttagcgactagtgactcacctatctatatagtttgtacttaagtat
gtagtatgtttcatgctctctacacagtaaacctatttcatacatactta
tgtatggtgaatggaattctacttcatcagacacacattctccatccacc
ttccacatgtttgttgtactttgacttctttagcacttcctcacttattg
gtaagtctccatcccgtaagcaatcattactccattgaatgtgaacacgg
tccttagtctttactgcaacaacagtaccttgacaccactgtaagatagt
tgtcccatcctcctcttcgaacatccacagctgctcaatttgtagcccca
ccaagttttcatccacttccggtctgataggttgcattctctcatacctg
tcagttagcccttgttcctccatattgtctctcattttcatagcttcact
tattaaattattcttttcatcttcaaagcgtttatctaagtcttcgatgt
ctgaagtttttgttcccaactgcttcgtcttctttcgtgaaggaagactc
attggtggggcttctggaacaccacgatgtttttgctggggaataatgct
atctattaagtgctgcagtagttcctcgggagtgtagtcaacaccatttt
ttgaccatgcgtgatgtagatccttccatccaaaaccaatcactctaatt
cgaatttgatctttgacggcttctaactttgctgcgcgactgttcagttt
actaaagtttttttttgcatccattttacttttccaacatgctccagagt
ggaacatgtcaatatatgttagagcatttgcatactccaattgaacagct
agcatcttcttcttccttagttcctcttggcgttttctcttgctttctct
ctgtttgtctaaagcaaccttttctgactttcgaacgactggagctacat
tgagagcaaattgcaacaaggactgacgcatgtcgtttgaaagctgatga
tatgcaccattttgggaagtgcctccaatttcacgtgcaaagtcaccatt
aacacgagcatgaccgacagcagaagcatgaatccccagcatacgtccaa
acgattgtaactgacgtgtcaatgaagcaaacggagtctctgcaggatca
ttggttgccatcttacctagaaatacaaaatgctcttcatccgttgtttg
tccccaactaaacttgccttcaacactcgtcaagtagtttgaagtagctt
tctttggatcgcgcaattctttgatcatgacttctgctacttccgaggcc
atcaaaataactgtacctgttgtttcagcattctctttccgctgtggata
aaatagttccgcattaagttggtcataaggcagaatttttgaaccatcaa
ttgcaggagtttgtttcacttcatactggtaggacatggcttcttccaat
ggcccaagaggtatatctctgccttcttcatcagcatgaattttggaaaa
gatggcattcatgaatgattcatccaaatataacgaccgttgtcttgaat
tttgattaaggcagtctctaaagcatcaatcgccttgccaatagaacgca
ctgaccagtcaaatccacactgtcctaagaaatgggtgttcccagcaagc
cagcgcaatggcataacaattttgaagaaaagtatcgccataactcgaca
aagagcgaccatttcaactgacgtcaaaacaatgaataagttttcctgta
aaatgttatcCTTATGTGCACGAAGGCACTCATCAAGAAATTCTATGTAA
TACCTGCACAAAGGAACGGATTTGAGAGAATAGTAGTAATGCATTCATTC
TTTATACAATGACATATCTCACCTCCGATTCCAGTAAacagcagcagccc
cctcagctgccaaatcttgtcttgaacctgctgtacgctccaccggaaca
agcaatgcccctgggtgatttcttttcaaccaatgcaaaaacatgtcccc
atgccctttcgggtaatttgccggaaggctaaactccttatcgattgcac
gcaacactgcttcaaacattgttgatactcgatacctaaaatcgatggct
tctaagtcattagctaaaacttcATTGAGGTAGGAAGACATCCGCTGGGT
GACAGCTCCTATCCAAACATTTCGCATGTGGTTGTGACAGTCTTGTGTAT
AGACATGAATCTGTTCATTGTCGGAATCATTTCCATCATTGTGTAGCTTC
TCACCAACAGCTTCAATTACTGCATCTCTGATAAGAGAGCTCAACAAACG
AGCAGCATTACAAGTGTCTGTGGTGACTACTCCATCCCGAAGTTTGGATA
GATGAATTGCATTGGCCGATGGAATGtcatgatttgtgtcaaacatagct
tcatgaacaacaatccattgatcaagcagtgctgctttctctttcagagt
ctctacaattgatttgcatatggtttcagacttttcatcctcagggaaaa
tgcaactagatattaataatggtctgaaaggacaaatgtttagtttcaaa
aatatcccaattcaagaaatgaagattgaagtactcacttaaataaatca
tcttcttcaatgctaactattaagttttggaaggccacctgcctgcgaga
agttccatcagtaaataactgttcccatttgttggcttttgcaatcctgt
atgtagcgagtgtttggacgacaacaagcaacacagtcctagcgccgaat
ggtccagatgcttggtagctcgcgtatctccgttgttggcgagaatacct
tgatcatggacacaatgttgttgttgatgctagaaggtggggtaccgtta
acaatttgttcaatgatcaattcccatacataaagcggccatcttggatt
tccagtattgccttgacgaacctttccaaatatcttaatgggcacagcat
catttgcatttgtatatgcttttaatgcattgtccaatttcagttcaaga
tcgatattctcgttgcactgtctcgccagttgttgtttgcatgccatcaa
ttccctctcaagaaattcaacctttgccagaatctccttcgactgctttg
tagattgatttgtctggtgagctgcagatcttgcttccttctcagcatca
attgctctgtttgtgagagaagtcaaattgcgagataactccaagttctt
tactttaagtttctcgacggttattgataaatgttgccgttccttcactc
gagcatctcttacagcttcctcaatcatcttgtgttgtcttgccttcaac
ctctcattttcatgcataattttgtcacgttcatcttgagcatctgctag
cgtgttcctttaaacaatcagaatgaaaaacttgagatatgaatattgca
aaatgacaaagaaaaactgacaatgcctcacatgaccattgctacctttg
attcacaaactttctcaagattattcacttttttgtcagcagatgcactt
gctttttctaactctgaacccaaagcaaccaaatgctttgtatgtactcg
ctcagtcctgtattgtaacgagcgttcttttgtaatctctacttgatgct
tcttctcaagagctgcaatcctcctgcttgctgctctcttgacctttgca
atttcctcatgacttctgtctctccatgacatccaacggtctgttcgatc
ttgcaacatcttagcagattttgcagaagctgctgctgctcttgttagat
ccttggtgagtttcttgttgtcagattctaataatatcttttctttctcc
agtgatgtgacggtggatgcgagagttttcagttgctccgttgtcttttt
gttcaaatgtcgttggtattgaactttgttatgtagactcttctgttttg
atgatgacgtaggtgctacagaatgaggagcacttgcttgccggataaaa
gatgcttttggagcgcttggaagcacagtcttggagtttcctccctttgc
tttctttgacagagatttgttcctgccgtactttctcttctttttacaat
tcttgtttagttgaagaccaaaaatgagtgcatcaaaacacaaatgaaaa
gaacagcaataaagacaaagaccaaccgatgtctcacttctggtggattg
ttgtgaatggatgctgaaagtccagcagaatgggtagcctctgacgaccc
tacagaagacatgttttgttcagttacattactgacaggaaggatggtag
aagatgatgattttgacatggtaggctcagagaatgatgatgacaatgga
agagtttggacgacttcgtccactttcttgaatccactttgtccagcaat
tttgtgctgaaaagatggctgctttagtgccattttataccacaaaacag
agctagagatcgcgaagaaacatggggattcttggggtgttttgttgcct
cattttgaccatggtacatgaagattcgatcgagcgcgatcacttgaatt
gctgcacgtaaaattcagcatgatcgtgagtgtgttggctcaaattatgc
agtaacaaaacgagcatcgaacacaaaaatcgcgtgatgcctagataata
ctataatctaggcatactgtaatttgtgagcgatgaaaacgttttattgt
atatcaacattttgccaaactgatcaagtgtttgcttacacaattgatca
atttaaataaggctgtttcatcgttcgccagaatctgttggtctggtgcc
aaacaagaaggtggtcataattttggtacgtatgacagacagacactcat
gactggccttttttagggggggtgcacccccctacccatatacactctag
gtgtttcttagacacaatatccaagagaggatttctttctcagaaacctt
ctcatgggacagtccctgtgggcagttgagaaaaaaggagcagtcaggga
actcccaaaaaatcccccccaatctcaaaaaggatcacctgtgttggggg
tgcagggaacccccagtgtaccacgaaaaacctttttcaggagtgaaact
ccccataaaaaaatctttaaaaaacatttatccccccCCTCCCCACaaaa
aaaaaaacaaaaaaaaaCCCCTTGGccccccctcccacaccccccccccc
cccccccccccccAAACGGTGCCTATGCACTAtgcatccaaggattgttg
agtaccccgttggtgtgttcttcacgctcttccactgtctgcttattcaa
ttgttcttcttttgcctgcctctgcagttctcaattctgtctgctcttgt
gacccctacatagaggaggaatctccttgttcttctaatgaaccatgcac
aataagagtagtctagctttactgtcaggagaaagccaccagtcagacgg
aatgtccttgtacacatcggcatccttgaaatccatgccgatgtcagcct
attatggaagtttgatctaatagaaggttgaggagatgcaatgaaaagaa
caaccactcaaaatgaagaagcactcatgtgactttcttggtaagttttt
acaatcaatgttttgtatgcatcctgcaattggttaccacttgcacttta
ctgatgttcatgggaagctgtggaatccacactgaatttcttggaatttc
ttcttcaatccatgtccttgaaatggcttataagctctgtatagtttgtg
ctgtataacatgctgaatggcacgttcttggaagtctttgggcggttgaa
ggcatcaatgagttgaacataatcctcctcaaaatggagatcgatctgtt
tactgtccatggtgtgtttatcagtcacaatcattctggtctccaaaaga
catgcaaattctaaagccaattgattgttgtggacgatttgccaacatcc
caagtgatgcaagactcgttgatgaaagctgaagtcgtcaacagccgtgt
catactcaccatcaaattgtccaaaacaataatcagtcttaaatggggac
tcacttgtctgccccatttctatttccaaatccgattgactcgcatcctc
cccggttgtcttgttggggtagtttcagctacgggtgtaaagtcatcatc
tgacaagtcgtcattatcaccctcagatgaagagccgtgcaaacaagtgc
gagcgacaggtggcagtgggggtaactctgtcccTgcaagacaggcaact
tgcaaaaacttcacacgttttggtgagaaaatttcagcaaagtgatgact
cctaaaattctggtgacctacatgatacaaacacaagacattgtgatgac
ttgggaaaggaaagtgtattgaatcacgactcaagtgactacagatgagc
cgtcaaaatgtcataactgttgacctggttactacccccagagtcgtcag
gtacaacccagtgacaacaaccagtgttgtcacttacaatccggcgataa
ccaactcagtcctcacttacaaccgggtgacgacccccggagtcatcact
tacaaccaactgactaccctctgttgtcagttaagactcagttaccttga
agacacacttagtcctttgacaaagtgatgaccctctgcgtcgtcagtta
cgtcccattgacaacctgcatagtcatcagttatgaaccggtgatgaccc
tccaagttttcagttacaaccaggtgacaacactgaaagtcatcagttac
aacctagtgacgtgattatgaccaatttgttgtcagttaaagaattaact
gatgacttggatgggccaagtgacgacaggtgatgaccagactactttgg
ttgtgactgaattgacgactcttgcccaaattatttgctaaaaacaagaa
attttttgccagttgactgtcTTGCTGGGATatgatacttccttgggtga
cagccaagagatctggagaaggaggtgcatcgtccttcacaacagatgac
agctggttgtccagtgtaacaggggagatttcgagacacaagattcatgt
cgcttcaagtttggacatgaaaccaagaattttgacgttgaggcgcacta
gccttgctttgcgactgcaagttgtctgccgtcttgcacttcttcttctg
ttttgtgcacctcccagaaatgcccgtgaccccaagaggtGACATGCCTG
AAATGATGCTGCTTGTCAGGATTTTAACAGTGACAAAGTAAAGCATTTGA
GGGGGGATGAAGCGCTGTGGTGAACagagatgagagatgaaatgaggatg
ggagactgggttgagagaCAGACTTaatgacatggcgggaaccagtggat
tgggagattgcccaatctgatccgaacactccctgacctgtcatacaaag
aaaagtgaggtaggcaatagacgatacacaaaatctttcatggattccga
ttggttgattggaatcggaggctacacagtccaagccTTAggcccaacct
tacagcacccatactcataccccaagttctattttttgtgtactttgggt
aggtgtacgtgaatctctgtccttacaaccagaaagttcacctgcaattg
aagggtaacttttgggtaacaggtcatgagggcaaaatccacccaaaaat
gaagttcattctcaggtgaaatcatagctcaccccagaatcaactgaatt
ttgggctatgtgtgcatgacttttttggttactgtaaggataggacatac
atggtttacagcacattttaggtgttgcggtcacaccatcatgcaacatt
cttcgtcagattgcgcgaacccattttcaatatcgtagatgacgtcacat
ttttaagcacaacgtacttgaaagaTGCTGATAAttagaaagattaaggc
tgctgctaggatcttgatgactgggagtccatgtgactttgggtcttgct
acgtatggtaactagtgctggatactagactggtaggtagtaactactgc
cagatctgcacaccctcaccagtactggtagacatggtcatcttgacagt
gggatgatagtctttcaaacaaaaggcttgtaagtgtcattgcaatgaga
aggaacaaggaactgcctgctcagaatgggagcaggtcctggacatagcg
gggacgaaccaatcggtgatgcttagcgaaatggtgtttgctggggtagt
cagctctgtttttggtgccttttcccacagatacttgaatagtgattgcg
ctcatcagcatttcagccattggaaatgcatgtccatgctttttgaagcc
ttgggaatcatggttttgagggtgagtccgacagctgttgaatcgtcagt
ggtgacaggggtgggtccaggttgtgggtgtcccatctcttcgagggtta
cttggagggggatggcttctttgcatccgtagaatcgcaatgcactttcc
gtttccaatgcagaggccatgacatgtttgattatgctggacagaatgag
aacagcgctgctatgaaagtccggattgtccttttttgtgaaaaaaacat
gtatgctgcagctctgctttttcccctgagttctgagagatatgagccgt
cagtgtcaagagctaggatcatatcgcttgcaaataagtgtaaagtatga
acaaacagtcataaataattctcttatttgattatggacaaaagaaaaat
gaataggtttaacatgtgaaaaaagcataagttgcattcctggttcttcc
tgtaccctcagaaacacaaacacaccatgtagagaccccaacaaaatgta
caagtcacctagcattgaactcacgagactgaacataggtgctatgtata
cagtctttaatgaagatgcgtacttaatgacataaatcatttttccagtg
ttacggtggatttatttagagatgtaatttgaaaaccatcccttgcacca
gaatgcatctgactatgatgcaatttgaattcctggatgcattctggtgc
gaaggatggtttttgaaaaccggtctgactcttcagaatgcatccaatga
gatgccttttgttgaactggtacataatctacgaattcccatttacgcta
gggttcatttttaaaagttgtccgggaattgaaattccagccgttttgga
tgctttctgtgtcggcagacggaatcacgattcctggaagcatttagaaa
agccatccgtttcctcatatttattccgcagaagactcaaatcgcatttt
taaaaaaatcacgtgaactcctccgttctaaaacatatcatgccatcttc
acttttatcaggcggcacagtgacaataggactatttttaattttaattg
aacagcatcctgactaagacagattacaaatagagcaaagccacatgaca
cacaaaaataatcatttatctgaaatgattgggccctcgtattatttcct
caaaatttgacaatcctaagttgtttttcagtagaaatagttctcaataa
ggaaaattcccttttgtgtttgctgtgccaataaaaacaacaaatggcaa
ctgcttttcaccatatgtttggccaagtgcttggtaatttgagattgcct
agcaatctcaaaatgaaatttgcaattccacgttgacgtttgcactacca
aggatttgtaattctgctataggaatacatagaacaattctttgtccacc
gctgaattacgcttgaattgcgtgaaaacggagaggttggaagcatttgt
cgccaaatttggcgccaaaacgcatccaactgacagtcattttaattgta
ctaatccctacgtgaattaatatcttgttggggagaatagtgttctttac
acagttctctcccagggggtttgtatgacaattccttgagaatcgtgttc
aatgatatgaatgagtactattactaaggaattgtaagggcaagaacacc
gggaaaacagtgtgatcctaggaattgtaatgacgatgagatgacgtgag
cattgcaattcctaaggaattgtcatttctaagttctgttacaaacgtct
acagtcaactactgtcgaacacaaaaattggcatctaaataatcaACTTT
CCCTCAAACTctagttaatatcagcactccaatttgggaagtgaaaaatg
gtaaacaaggaaggaaaacacaaaaacccatacagatatgggattctaga
aaataaggggtacgggtaactgtaaggttgggccTTAGGACCTACCTTTA
CAGACATATTATGTTTCCTGCAACTCCCACATGCAGACATCTTCCAGTCT
TCCAGCGAAGAAAAAGGAAGAAAACTTCTGCTGAACAATTTTCCAATCGC
TGCCAGTGATTTTTTGTATGGGGTGGGATGGATGAGGGATGGAGGGCTCA
TGTTAACCTGTGTTAGCGCTTTCAGCTGCTTGAGCGTGCTGATTGCTGCT
CTCACTAGCTCTA
>scaffold258|size225298
atatggtatgtctttatgtcattagttgatgacataaagcattattccca
aatggtatttctgggtagtgaacctattcttgctatttgctggttcttgc
cattattgggagatatccctcatctcctgagaacttaagggtatttttca
gtttactcctagacagggtagataattggcctatgtcatgtctatatttt
aaatcccaaattacataccaggctctgactgacttcctctccatgatttc
caaatcatcatccgatgttagatcaactctaccaagagggctgttaactg
gaatgatcccccctaaaaccagaatcagaaCTACTCTGAAGCAAGACTCA
AGATTGACGGCAGAAGAAGAATTGCTCTGTATTGCCATCAGCGCCATCTC
CATTATAATCCCCTTCTTCATAATCATTGTCTGTTTCATGAGACTAGATT
GCAGAGTAAAACTGTCTCCCATTGTCGCTTCCTCACTGTAATCATCTTCA
TCAGAATTTCATTTTCTTCCTCATCATTTTCACCAATATTCTCATTTTCC
TCTTCATCATCAAACTCATCATTTTCATCATTTCCATCAGAGCCAATATC
ATCGATGCTTTTCACTCTCAGTTTTACCATCACCTTCTGTCAAAGAAAAT
AAAAATGTCATTGAGCATTTGTAACAATATTGAAAACAAAACAGTAGACT
TACTCCGATTATATTTTCGAATTTTCTTCTTCAAAAAACTCTCATCTTCC
GATGTCATTtcattttcatatgtctcaccttctggctcaaattggaaccc
atgttgttcaatgtcaccactacagtgggggaaaaaataaccacctacat
tgatcccaaaagccttgtaatcatcatcaacatacgaaggatggtggcag
cccaaaactttgaggcaaatgtaatcaatgctgtccaggccataaattga
attgagcaattgcaaatttttttgtgtgaacatcaaagcgatcaaatagc
cgatgtttagatgcctcattcttcactttggtaattgataatcgatcaaa
tttgagatcaatgtctccttcctccagacacaatgaccatgatacattta
aaagaatattgttacccatctgttcacgcttcaacgggaaaattgcaaag
tactttgagagatatctcagattccatgtaatagtcacagcaacattgcg
ggtccacagcaaataaatgcttgctgaatctcgtaagtttgtacaaacgt
caaatgattgtccattgctagtgtgaattgcatcttcatcttgaatgaca
atgtaatctgaaatcttgcctaacctaaatttccctgttcgaaccatggc
ggtgaaattgtcaacaatgagagtcttgagttcatcatactcaaatttgc
aggtgtcattgagtttatatggatcgaaacagatctgaaggcttataagt
aagaatcatgccaggatgcaacaaattaagtttcaaaaacactcacttga
taaatgtccatgtcatggtaaaaatcacacattggtaggaccctcagtaa
agtcttcccacgtggtcccaagccatatatcttgtgtctatcttgctgac
agagttttgtttcaggataacgaggttcattggtgcctgataatgcagtt
acaaccacacacaagggatggtctctgtgacaaatgcgaatgcactttaa
atccctaaaaagataaccagtcagagtcttgtcctagctcgggtaataca
ttccaataaataagcacaattgagccacttagaaaaatagaaaactgtgt
gtcaataatcatctgttttaacttagaatattacaaatgaaccctctcac
catggcgctcaagccctctatcctcacagcactttttcgacagagcaaat
aaaccttacaaatatataggatgggagcgtatctgcttcatttctgctca
gttattctttctgaacttacttgcagtcttgccagatttgaacttcttcc
caatgccagtgggagtgctagattggtccatctttctctttgccttctga
tctgtatctataaaaaataagttcagttcattgaacacgtccacaagaat
atacattgaattttaaacttacctgaatgttgcatcgatgctctctgttt
ttgcagtgcaactgtaacttcttcactagaagcagtgggatcatcctgaa
gagatacatatcctttgctggccaagtacatgatggattcatataccacc
tgacagactgagtgtctgtacccagctggatcatcattctcaccacctgc
aataagatctttcaacaagcctgaaaaaaattgttcaacttcattcctcc
tatagtcactagccagaacacaacatctgaaaattcatttctgcctcgtg
cccgcttttcatctgaaaaattgagcatgagatttttcacctttattcct
gcagctatgccagtattctcaatgttagcattgtcgtcagcaggaaacac
cttgaatatttttgtcgcctcatactctcctggaccttttccaactgaaa
aaattgtctcaaaaagcgattgagcttccttcaatgggagatcagacttc
ttcaagctttgtggcatcaccattgaaaaccttggcttgtacacctcatt
ctcactatcatagtatttgtggtaaactgcaagacagggcttcaaatcaa
cgaacacaatcgcagctccaagcttctttggaatagtttctttagtgttc
caacggtcaatctcagtcaaccaagccttcacataatttatttatttctc
tttggatgaccaatctaagacaagtggaaggaagaacttttttcatccaa
gagagcagcccataaatctagcaggatcaagggtggattcttgtcttctg
ttttcctatttgcccctcccagatctttaaacagttcatcatgagtcgga
actttcatttcataacttctcccattgggacattgcagcaaaactgaaag
aaaaattccactgtcatcctcttccaaatcatctccctcatgagctccct
cagacaaatcctgagatccgacagattggtttgttgtcagcttttcagaa
aggcacttaatgagtttatcaaatcctctctgcaccagatcattttgttg
gtgttgggcttctacaagagtttgaataacccctgtccagctttggctca
tcgttgacaggttctgagacattaacggatcagtggttacaacggctgct
aaatcactcaacctctgattgatacctcctctctgcataaaaagcatgac
acgtctccatgcctaacagaaataagatatcagatgatttatgaatttac
ggtatagtacaaaccaaacttacacacaactctttgtcagatggaggagt
aacatcgtcaattgtatcttcattcaaaacagccttctaaaggaataaaa
tagttacgtcaccttatcacagcattgacaaatataaatgttccttacat
taactgcatcagtcagttcgttgcataaaggaaacacagctgaattaggc
aaagcagctgaattttccttcttcatcaaagcctcctcttgtacatcaga
attgtcactcatgctgtgtcagagaatatcctgcaaataaggaacaatac
ttcatgattgaggaacaaaagaaaggtgaaataaaacatatcctgtaaag
ttgactaacctgagatgcttcagtgttgtatgacagttgttgactgtaaa
ctatagaatttgacattgatatatgcaatgagataaactcatacataagg
tgatgaatttcaaacattgtgacaataacattgtgagaataaaccagaaa
aaagagcgaatctcagaaactccaaaatttgcttaatgcccatgcaagca
gtgcacgccatgatccacattctcaaaatacaaaaaaagaacattatcat
ctcaaaaaccactgaattttctcaagtcagaaaaaccacgccatgaaaga
aatcaaaaaattgtaaaattgagcgattgttgaGTGATTTCACAAAATGA
CATGGACCCTCCCTTGTCCCACCTTCATGTTGCTTGCACacagaaactca
tactcacaacaaggctaagataacactccaacaaaaacaacaacaaacct
tagcatgatcaacaaaggcacaacaagggcacagcagattaaaagaggct
ttaacattgccaaaacgcaaacgcagcctgcacatacctgaggtttttct
tttatctggtttgtagatgtctagaaagaagtgttgataaatgtcacaat
agataggggagatgaacgaattaggtacaatgacagaaccaaaataacaa
aAATCAAACATGCAGCTGTAACTACAATTTGTTGACAATGTCATCACAAT
GCCACAATGATGCCACAAACACAAAGATGAGtgtgatgcctgacgcactc
acaacgacgctcttgcaaacaatccaacctacatcctgacagcatcaaca
gaaagcaaaaagattgccacaacgacgTCAACACAACAGCACAACAAACC
AGCAATCCGCCAAACACAATCATgacgatgcgtcgccgacgagctactgt
gatgcctgacgcactcacaatgacgctcttgcAAACAATCCAACCTACAT
CCTGACAGcaaggcatcacatcaaaactacacagcactgatgcatcacgg
caacaatggagccatgacgttgtaatcttgcaataaagccaacactggac
tggcaaacaaacaaagcccaccttgcaaaccaacaacaaaagcacataac
acaaactcacgcacaaatgaaataatattgtttatggttgttgtgttgtc
ttccaaaaaaacaccctgaaacacgatcaatgtcattaaaactacaaggg
aacttgggtggtgctgtgcaacgatctatcaatatgtgtgattaaaaact
ttgcgaacttcaccaaaataacacagcttaataaaatATTGCCATACCTA
CTCCATGCACTTACAAATCAGCGGTTGGTGAATTGCTCCCCAATAAGTTC
CTAGCACACCCTTTGTGTATAACGGATTGATAATATTGCCCATACGATTT
CACGCTTTCACGAATCGCAATATAAAAAAATTGATGTCTCAAAAAGATCG
AAAAAGGAACGTTCTGTAGTCTTAATCGTGTTCGGTCATTCCATTTGGCA
CGATCAAAAATGACTCGCTCTTCATACACAAAACTATTACTTGCCCCAAT
AAGTTCCCAGCACAGAATCAAAAAATGCATAGCCCTAATGAGATCAAAAA
AGAACCATCTTTGCGCATGACACGTCATTGTCATCAATTTTTTGATCAAT
GAATGACCGGAACTTAACACTGCATATCATCTTATCTCTACCACTACTCT
GCTAAACAATATTTAGCAGTTACTATAATATCTCTGGCAAAGAGCAACTG
CTAAAAAGGGGCTAGTAAtgtcaaaaaatatctcatttggaactcgagac
atagttcctgtgctcaaaaatatcactgcagaaacttgcaatgatccttg
tcaaaaatatctctgtaggaaattatccttggaacaaaaatctccgtggg
attcttcccggaaccaaaattacagtaggattcttcccagaaccaaaatc
ccagtacgaatgttcccggaacgaaaatctctgtaggaacaacactattc
atgatctcagtgtctcaaattgtttcatgcgtgataaaaagatgtaagct
tgttcctagagacatagaaaaaaatcatattgttccttttcatatcaaaa
aaatggatatttattccatatatatgatgaaaacctgcgtttttgttcct
agtgagacatattagagctctgttcctacctagattcaagatccaaacaa
gatgtggtgcagatttctcctgtttagataaaaacacaaaaaaatgataa
catgatccgcacaggattgaattatggcctatccctcccagacatatgat
tcctgcaactccaatacgtagaacaattctttgtccacagcctaattaca
tttgaatcctatagcgtgaagacggagaggttggtagcatttttagacaa
atttggcgccaaaactcatcccactgtcagtaatcacaaagatactaatc
cctacgtaaattagtatcttattaaatgaagaacgaaaccgcggttgcaa
ttgctaaggaattgtaatggtgaaaacaccgggaaaacagtgcggttcct
aggaattgtaaaaacgatgtgatgaagtgtgaattgcaattcctatgcga
acgagtaatgtccaacaaaaattgatgccaaacggtcacgtcacagactg
tttcgataccgatctgacctgtcccactacggaattgatgccaaatgagg
ggtcgtagcagaaatcccgggcaaaaccactgttctcgaggaattgcaaa
aatgaaaatgcaaattgtatgcaatgcatttacggacaagctaccgggcg
caaaaattgcaaaattttgcattttacataagatatttttttagtaggaG
GCCGCCTCATTGCTTGCCATCAAAGCTTGCCGTAACGAGCCATTCCGGGT
TCACTCATGACATGATTCCAAATGCGGTGTCCTCGTGACGAGGCTTTTTC
AAAGAAGTTTCTTCCAGCGCTGTGTCATTGTTTATTTTGTCCTCATCTGG
TTTTCGTCTCCTAGTTTTGCCCAAGAAGACGACGACAATCTCATCAATGT
TTATTTGGATGCGGTCTGTCGTTAGTTACCAACAATACTTTCCAACTCGT
AATCACCTCCAACACAAAATAACCATCCAGCATCAGGCTGCTTCTGGCAA
GTCCAACACAAATTTGTCTAATCCTCCATCAGCGGCAAAGTGTGTTATCA
CAATGCTGCCAACATTGCCGATTACGGATCGCTGGGACACACGGAGGTGG
TGTCGTTACGGATACCCCCTCGATCCTTTGGAGAATTCGCCGTGGAGTAC
TGTAAGTTGTTTGATGAGAATGGGTTGCAACCTGATCAATTTGGAGGCAG
GGGTGGGGAGTATCGGAATTTGGTGGGTGTTCCCGGGGGGGAAGGATTCA
ATGTATGCCAAATTGTTGTTGGAGGCCAGTGTGAAGATGGGAGATAAGTT
GGATTTTGCTGTGGGGAAGGGAAATGACGGGGATGTTCCCAAAGTTTCCT
TTATTATGGATTCGCGGGAGTTTCCGTTTTTTGTGGTGGAGCAATATCAT
CAAGTGAGTACATGTTATGCGCTGGGAATGGGCTGTATTATGTAAATTGG
TTGATTGATCCATCATCTCAATCTCGAGCAAAACTACCGTGTTTTCCTTC
GTTTGTACAATGCATTCCAATTCATGACGGTTTCAAATGGGGTGAAGACT
ATCCACAGTCCTATAATTTGTTGATGTCAAAATTTGCCAAGACGGAGGAC
TTTGGGTCGTGTCCAAATGGATTGGTTGGAATTGGCATTGGAGGGTTGTA
AAGTAATGAAACTTTGGAAAAAATATTCTAGACAATGGGTGACACAAACA
GACTATGGTTCATTGTTCACAACTTTTAACCGCCGGTCTGTTTGGTTtta
ggaatcatagaatgctctattgttgaaattggtcaataaagataaactga
aatcatcgtaaaaggcattatgtgaaagagtttagatggtcgtaactgaa
tgcctgggattttctagaccatgatcacaaagtgcattgcaataattaag
cattttgctagaatccaatcctagatatcttactttactctagaactgag
actttccaacttactggtcctactgcaatgatctgaatcattcactctat
tgaagtgatctggcgctgacatcttgagattcgccgcaacccactttgtc
actgtcatccagtagaatcacaccacaattcaaactggtttttgaaaata
atgctttctattcaagttcttagtgtcagtgcatttgaacatggactgtt
attctgccttgacaccaagtagggaatggtacctatgaaaacacagagac
cattccctcccaaacaaataaattaacaataatatcatttttgcccaaat
ttgaacaatccacagcaattgcaattgcattgccatctccccctccttta
acaccaccaactggttggcattgtctcatgatacatctaggaaaaagatg
atgtggtgggtggcatctattatttttgtagcttccgcaccaaatctcaa
ccaatttcagaagagaccaacaatgtcatcaccttgcttctatgaatgtc
aatggatcattTCTCTCTCTCCTCCAAGACCACCAAAGAGCCAAGGTTAT
CCTACAGAACTTCTAACAAAGCCATGATGCCGACAATACTTTTCTTGAAA
TCATCTTTGGGGGTGAGGCTTTCCTCtctaagctgagtaattttccatca
tgcaaggaacatgccactcaaaagacccaaagcaaatcattccatttcta
ttcatagcactgctctgaacgtatctcagggttttagcatatgagtgtaa
gtaagtgacgatgacaacaattgtcaattctaaccaaacaattatgtaca
aaagaaggcaacaatgtcaatgtgccattgaaaaatcacaagccaagata
attctttggtctggatgatgattcttactagggaaccattcagtggatga
ctcttctgtgtctgacaatgaagatatgcacgtcaacatctctcaagaag
gaagtgcttttcttgaagggacaaaccaatatagaatggatgaatccctg
aactgtgcaagagttttctacttatgatagctgtggtcatggaggtcaca
attatatgaaggtcttctcagctctgataaagagacacacttcggaaaag
agtggtgatattgtagatcacAGTaccgcaatgacaaacaagtaactgat
ggatcctcgaaatgaacgctcagctgcatatcgtgtagtagttttggcta
cagatgtttgtgtgtgctgtgattcattgcaatttcggtagtgtagttgc
gcagtgtagatggcttgagttttttgtcaaagttcaatggtatgtgacct
gcttttgtcaactttttgttgcaatgctttattatcaatttattgacatc
ttctttaccaaatgttcttcctgtttcattgtgtaggtcagtcatgatat
ctgccctcgtggagttgtcgactatcctaggtttcccacatccactccaa
tctgtgtctaggattgcttttccgttttcttgtttttcagcattcgatag
atagtatcctttccacaaggtatgagatttgaagttatcatgtgatttat
agttggccattgcagtttgctgttttttgataaaatgtccatcacttcca
ctttagtgtattgaattccattcaatggggatgggagagttggagtggtt
gggtcggctttgcgacgtttgacttctcttggtgttacagtggcaatagt
tggttttacggtgtttgtgtaagattctaaaagctgaaagtcgacactct
tccatttattgtctgcatcgatcacatcattcttaattattttctcccat
ttatcacagatcactcagaccgatccaatagggacaacactgttaccagc
ttcattcaatacgtttgatacctttgcaatggcaggaatgatacatctct
tgatcttccttgttgcttcaattctcattcttacagttgagtcttctgat
tcaaaaacgtgaacatatgattcaagttcatgaacaacattgttcaatct
atttcatgcttcaaagagccgttgtgttgtctgaagtctcagatctgttt
tggtaccagcaactttagcatctgagttggatgctccggatatgttgttg
gaatgattcattgcaatggactatgatcgcaatgatatgcattttatggt
aatgtcatattatggttatgtagaatcatcgtacaaagtgatggggattg
atggaccaaaatgatctgaatttacctttagactgcatgtatgttcatat
aatatgcctcgtaaaattatgcactataataatatattaaaggtagataa
aattgtaccatcgggagaatgagtgaaattactgctgagatcatagtgtt
gcgccagatttttttgcaatatttgtgttttgcaataTTTGCGCGTGGTA
Gcaaggattcgaaaagtgcattttgcgaatgctaagcaatcttttattga
caagcattggcctaacaTATCGACAAGCCCGGATTTGTCAGGCCCATCCT
TACTgtgtcacgttcgtgcactcgaacttgcatttttatgaaatgttcgt
gtttgtaaccgcaaatcaccgtccttatgagtattgtatgaatcgtcaca
cgaacttggaggtcaagttcatgataccaggttatgagtgcaaaatccac
ccgaaaacaaacttcattctcgggtagaatccgagctcgcccgagaatga
agttcattttggtgtacatgtacaagcagtcgtaagggcggtgaaaaagg
ttggcgaacaaacaagataaaaaatattttaataagcccctttgcatttt
tacaaaaaacaacatcattgcaggtatctaattcctactaatcagatatt
caaaaaacatgcagcacaaacaaccagctgaagaggttatcctaatcata
tctctgactcgacttcaacagaagttcgtttgtacgtgtatgatttgccc
taagggcggtgaaaacgaaaactgacacaaacactagattatgcaaaaac
tggacgaagtttgtgtgtgtgtacgtgccaccatAAGGATGGGCCTCAAC
TCTGTCGTTTCCTATGTAGTCATCTACCGTAAATTTGTTGAGTCCCCAAc
aagacatgcaacattgacacatggaagtttttggcgagccaaactgacga
caagtgatgactttggcaagtttttgctcatgtgacgaccatcggacgac
cgtgacaactgcatgtgacgacattttgatgaccctgaccacttgtggag
aagacattttgacgacctgttacaacatcacgactaatttgtgactaccc
cttatgccattattggtgatcggcgtgatggcattgacgaccttccacaa
ataactacacccatgagtgagatcaattgacaaaaagtacaactctttga
tgaccatgacgactgacaacccaaactgacgacccaacaggtcttctgtg
acgacccatgtgactccacatgacgacacctgatgacataagtgacaaca
aaaacacgaccctgacgaccctgatgaccttgacgaccttgacgactttg
gttgactacttcatacaacccatgtggtgacctgttgatttcttgacgac
aactgatgactccatctggcgatatttattgccaaattctaaaattgcct
gtcttgCAGTTCTGTATCGCGAGATAGATTATGTTTGTTATTGTAGAGTT
GTTACTTATACACCCACCCCCAGAAAAGGTGCAATATTTGATCTGTTAGA
ATTACACATCCTCTTGCAAGTCAAGGAAAAATTCCTAGGTGGTAGTTCAA
GAGAAACAGAGgttcttctcacttcaacacctcttctgccagcaaaagag
agtagttgcttataaacatcaagagtaagttatccttctgtgcttttgta
agcaaaacattacaaggcattccagtgggattcagcaatgacatctttgg
tgccttgatagaatcctccacgctaaaggttcctaaagtgatagtacatt
gGCAAGTGTTACTTTTTGATGAAACAGTTATTTAAAAGTGTATGCCACAG
GAATATTTAACAGCAAGGGACACGGAAGAAAGGCAAAAGACACAAGGCCA
GCTGAAGGAACAGCAAGGAAGAAGAAACGAGAGAAGCCGGAGAGAAAGAA
AAGAACGACACAAGAAGGGGCCCCGCGAGCGAGAGGCAGCGCTGAGCTGC
CCCGGAGGGCGGTTGGCCTGGCATTAGTTTGATCGAAGGCAACAACATTT
TAGAGTAATTAAACATAAGCGTCAAACGACACAACCAGGACGGAACCCGT
GAAGGGCCGAAAGCCTCAGACGGAAAATACCCCATGACTTACCTGTAATC
ATTTGGCGCCCAATGTTTACAAGGAAAGGTAAATTAGCCCGACAGAGCTG
TTTCAATGAATGTAAAAAGCGACTAAGATATGCATCTCACTTGATATCGT
CCTGTCCAATAAATTAATTCCAGCAATGCACGATAGATCAAAATACATCT
GCCCTTCAATGGAGTGTTAACATCAATCTTCATCAGCTGCTCAACAAATG
AACATCAATTATAAAAGCAATTATGTTCCTGTTGTTCTCTGGATATTGCA
CTCACAATACAATCCTATCTGCCCTTTTGTTGAAATGACGGGTGCTTGTG
GGATACACAATAATGCAATCCTTAATATTCTTGGGATTGACAGAGTTTTG
GCTATTgccaagtgatcacccagtgaatgtttgtagcattgggttggact
agatggttgaactcggggtagccaagtgcttacggcacatgatgagactc
aaattatgacatgtagaccaaaacatggcccttgttcatatttttagtag
actttgacagtagggggcatcattgaggtaggaggttgacaatactcgaa
atatttgtgatgaaagttaatgctgtcaagagttcaactttttccttttt
tcatagagtacctacttctcctgcaagcagtatcatggctcatgaattca
tatccctcattgtctgatgatcttgcttgggactaaagcaggggcgccct
tggtggcgtcaccagtgagattgaagcataaaaagaggaccagaaatcaa
atgggcaattggggaagttcttcttgaaagctgatcttacttcatcatga
gcaacaattgaagcattgcatggactgactgtcttgtacttgccggatgc
agatgtggttttggcaagagcatccaagcgaAAAGACACTCTCATGGGCA
CTAATCCAACGATTGAGCATTGAGCAACAATGGCCAGGACTACATTCTAA
ACAATCCAGCTTTGAGTGCTGGATGATAATCGGAACTGTGTCAGTTTGCT
TTGAACTCAACAAAAAGATGCAGATGGCCTTGGCCATCACACCATCCAAT
AGTGTGAGGCTTCTGGTCAGGGCATGGGGACAACTTTCAAAACTGTGTTG
CTGAAGATGGACTTTGCCTTCCCACCCTTCATCAGTTTGATGATTCTGGC
ATGAGAATGCAAGAGCTGCACCAAACTTCACTTTGTTGGTGTGGCTCTTA
GTTTGCACAAACGCTCTATCATTTTCTTGTCTGAGAGAAGGTAGCAGTAC
TGGCTTGTCACCATCACACAAACCCACTTTTCATAAATGTGGGTGGACTT
TATTCATCATGTCATTGAGCTGACCTTCTGTTTTAACGAATGATGTTTCA
TACTGATACATTTCTGAATGCTTACAAGAGCGAGATGAGGAATACGGTAT
TTTGTGCGTCAAATGCTGTATGGGATGCCTGTTACAGGGGAGATACTATG
ACATATCTTCCTCTTGTGGAGGGACATCTTTTTTCCCTGTCAGGTCATCT
GGAGTGTGGTTCTTGTTCTACcagatcctgactttcttgtgtgctgtgga
gcttttcctccagtgatggcttttctatatttgctccacaatcaatgatt
ttaaccctgctaactctcaatttctcagtatgattggtcttgccatcaga
agaatgccatcttgtcagcaacatgagagcttatgcaggcctcttcttcc
atgcgttagacttcaatgcaacccgagtgtgatgtgattgccatgaagtt
tctcttcaaattcatctcaccatgacagagattgtgaactttcaatgagc
atgctcaaaattaggttgatgaaagtgtgtaatctcagtatgattaaatt
tattgaccccagggctatcatacatcaatctggcaagaaaggatgatatt
attgaagtgttataatgttgagctcatttcaagttagttcctctgtctca
ctgatctgctgatgcagtctcatttttggactagattatgtagtagtagt
ttaTATCTAGGTAGTATCACTCCCTTGTAGATCCCACTTCATGTACATCA
CCTGGACCTGGATGGTAATTGATCACATTACCCTCAACAACAAACACAAC
AGGACAGTGTCCAATTGACCATGTGATCTAGCAGAAATCACAAACTCAAA
CACCAAAGCACAGAGCTCAAGTATTGGTGCAAATTCATGCTGGCATGCTG
AATAATACAATTGTGACATGATGCCTACTAAATTAAAACAATGTCTCCAG
AATTATGACAACAAACTGGTTCAATGCACTACAGGAACACGGACTTCTGC
AGCAAATGCAAGGGGTAGTATTCATAACCTCTGGGAGAGCTCTAACTCTG
ACCCTTCTTTTTCAAAACCAATGCCCCATGAAGCCAATTTTCGATTGACA
GATAATGAAAGAAGGAAACGTTGATGGCAATGCAGCAACCCTTGAATCAT
CAGATAGAAGGTGAACAGCAACCAGTTTTGGAACAGGAATGTTTTGTCCC
CAAACGAGCAGTGTTCCAATTTGGGATGCCCATTTCCAAAACTTGGTGTG
TTTTGATGTTCCAGAGTGGGCACTAccgtatgaaccggattataagtaat
gcaaatgtcaaaagatacatttaataactacttataatccatcaaaagct
agtgattttaacccgttgaacaattataggtatctaagaaacttacccta
ttacatcaaggtagacatattgtacctctcccacccttttgcctgccttg
cttgtctgtgttgtccacacctccattatgtgcgtgagtagtgttgtgac
ttccgacagcatcagaggtttctcggcaataattcggagccacggggagt
aaaacatatgggtgtattgctcgtgtgaaggggaaactaatcttgagggt
tttagttctagttgagcggataaaataccagaaaaacacaaatgtcagtg
agacttgctcggtattactcatacaccggtgttacctataatctggctta
tccggTAGGTGCCCAGTTTTTGGATTTTAGAGGACTGAAATGTAGTCTGA
TGAATCTATGAAGGGCatcatgtaaattatatgataaagccatgataatt
gatgatcatcaatcatcattttaagtagatttaagctcataatttcaatt
catcaatggccaacacaccctaccattttccccctacattaatattttca
catacaactggcttaggtcactatcagctgattgccatagtgtgagacct
tcccacgcagagccatctacatcaatttagttactgcaggtctacactgc
agaatcatcattcttaggacaacaaagtaaggattttttctccatgctgt
gcccatattcaagtcaaccttcgtcatcatagagacagagcgtatctacg
ctcaaccagtgagaccaacataccatcacgttgtcccgtacgagtgcccc
gaagagttttttcaaggccctgtttgttgggacccctctcggaagagccc
ttgataacctcaagatgagcatgcagtcccagatggactcaagccccaag
aggtcgggtaaaaccacccatcccctacattccagagaaggatgacctac
aagaggctgttgaatcgactaccacgatcaagctcactctacccaccaag
gtagagctaagggtgtctgtgtggtcccacagtaccccagagaagttcct
agtgatgtccaacaaccaatcacagccattaaggcaaaaggcctacaaga
ggcctatgaatgacttgttcgggctgcgaaggagtgcacagagaagctag
aggaagcggtactgagttgcaacttcacggaaggcaaagtcagggatgac
tcagccctctccaaggctattgaggccactgaagcccaaaccaaggcaaa
aagtgcagtggagcacgtggccaaccagatctttgagctctactgcaact
tcctctcggaagaagtgaggaagccatgcagtaaaacctggcagagcaga
tccactacagtccatggaaggactttaggggcaatgttcacaacaccccc
aggagcaagacatgggcctccttcatggagtgtgtcatgttccatcggct
tgtgatgttcaggaatgacacagccaaagcacagaggtattacatcagca
atggcctcaagaagcccaaccaggtgcctatccggcagttcgtgcagcac
gtccagcagctaaacaatttcctggaactattgccctgtctctaccagag
caatcaggcaaccccagcaaccaagaaggtatcgcccatcaaagatatgc
caatcttgcaggccatatccttcgtatgtgccctaggaccaggtaggccc
agtacgagataaaggccaaaatcgtaccacagtgcattcatgatctgctc
gatgacctcgagaagattaagaaggctttcccaacagagcatcatcagtc
cgccaagaaggggaaggcaaaccccgacgagtccaacaagaggaaaatcg
tatcgttcaacaaacctatttcaaataaggtttgcaagatggcaaagcat
tgtaccttatgcaagaagcatgggggcgcacatgcaaagcataatacatc
cgactgttgtaagtatgagaaggacagtaaacccaagaagggattcggca
agggccagcatggtagcacaacccttcataagaaaaccactagtgcattt
gctcagctttctgcaaagatcaaaaagcttgagaaagcaaacaaaaggct
taagaaagctccaaaaagtgcaagcatgtttatgacagtgacagcagtga
ctctaactccacctgaaggggtgggtccagtagcacatgggggagcaact
gtagtcaaggtattttaacaaatattactcagttagacaaatacactacc
ccttgtccaaataaagctactgatagtctactgtcaaattcaaatttgaa
tactgaacttatggatgctagaagcaacccaaaacaacaaagtcttaaaa
agacaacatgggaatcagttaactccgattacatactttcaccaacacaa
gaaaatcttgcagcaaaacagacaaaagaacaagcaagtaagaacaatga
cgccacacaagagtcagaacagacacctgatgatgcatcaaccctaccag
acttggaagggtgtgtcacggcagtagtggcaaaggtgaagtatggagca
accgaaagtcaagccctcacaaaaatggaacattgtggcaggcattgcac
cagtaacaacaccattaaggtaatgctagatagtggttctgatggtgatc
tttggttccatgaaaaaggaagacccatgcattttccctacttgactaat
aggcagctgccattcttgtggcatatgtcgaatgggagcctcctcactaa
aggaaggagaaaggtcacgttgaagttttttgaatattaaacagttggga
actaggttgcaaattccgattttggttactgtcacaaaaacacagtaacc
agtaaccaatcgtaattactgcagtaattactgtaggttccggtgagatt
actgtgtcacagtgcaattttttgagtcccgttacggtaggagtacatat
actcctaccatttcaattttcagtaatgttactgttggaatcttactaaa
tcacattactgtcgttactgtctcatttttatccacaaagtccaaattac
tgactttgcagtaatattccgccgtaatattcctctcgttaacagtaatt
ttactgtcatgttcctgtatcttacaaacagaagtctgatatccattgta
atataagtactaatactacgtctgatatccattgtaataacagaaactaa
ccacttcaattacattaaccactaggtactatagtgctgaaaaaaaccca
cccacaggaaccaaatttgtgggaaaaaagcaactataccctcctcttct
tcttgtgcttatctactgtcttctctccatcacttgacaccagcattctc
ctctgtgcaatcttgtatgcctccaattctgtcatttcatctataacgcc
gtcatttctatatatcttcaaaccaatttcctctgcttcttccggatgct
ctgtgtaataatcctccaccatgccgtagaaatcacaacccttgaacagt
tcttgtagaccccagcatttttgtggctgcctgttgtatggttcattaat
atcatatcctggataacaaagcaaaatgcaatacttatacccatatccct
tgaccggcttctctgaagcattctcatccaatttccagagaacacaacag
ttgtcttccagagtaaaaccttcgaccaccccttcaaatccatttagagg
gccatcaatatcaagaaacttgagcccaccatacttggcagttagagccg
ctgcaaatctatcatcacccgtgctcttaagttgcaacgactcccagcct
tcgtaccatgccctgaatagacgaatgggaatcctctttctttcctccca
gatgcctttaccatgaaactgggtgaaatccttgtcttcatacaacttac
cggctttttggttagccttccaacgaagactagacttctcatgactgtag
gccgctgcaatttctgcctgcttcttcgtcttatccgctcctaaattaga
tcgatgaccacccttattcctcttggtgaccttccagtgccgctctgcct
ccccaatacctaacaaattggatgttgtcttgcaccccagcctcccaagc
acctcagtgaacgggcttgagtaattcttgtgccactcgtgggcaacaca
atctggattctcagcagttatccagatgtgccttgacttgaagtatccct
gcttagtccagaagtcattatgctcctgccaaaacttatcaatcaaccaa
gcttcctcttgttcacgctcctccttacgaagaaagttgttaggcagaaa
catcttacagatcaaccgctcacatgctaacctgtcttctggatccctgt
tctctggttttgaagcaaaagccattatggtgggatcaggactcagcaaa
tgagaagcacgaactacatcattcaacaatcgaggtttgtaatactccca
tatcctaggcatccaaaacttgaacaatccaatggcatcactgggaatag
gctcctctttagacttcacctgctgccccaatgagtctgtgctgtcagtc
gatgcatcatcatcctcttcctcactccatacattgacggagttgtcaga
gtcctctgtaaaattatgatctatcaaacgaaaagaagagtgtaaggtac
gaccctgaaaaatgttaataaaacaaacaggactatacctctctccaacc
cagtcgtcttcaatcctcccatacatttaggaatatcaaactccaagtca
gtgtctgctgagcatagcaaacacgtaaatattgataatcaggtgattac
taaattatgactgttgtatgctagccataccgtatagtaatcaggtagac
aggtaaagttctaagtctgtaccgctgtgtaagtaatgaggtacacaggt
aaagtatgtgtacatagcacacccttgcagcggtatggtgtagaccgtat
ctgtgttgggttatgcggcactagcagctggtctgctgatggggcgatgc
agtaatgtgtggcgtggactgcaggatgctgttagtttcgaatttggtag
tgttggttgatcagttattaagaagaggggccggactgcgtggtgatgaa
tagcagggtgatgcttggtgacgtagtcagctaagttagtggcccctgcg
cccagtatggccggaaatgtttctggttgatacgacaacgcaaccagtgg
aatcgcatgtccatggctttggtgcgcttgggttggatggtgttgtttac
aacgccaagggcggtagagttgtcggtttgaatgggagtgggtggttgtg
ggtggcccatttcgagaaggaggtgtcgcaagggaatgacttcacgggca
ttgatatatagcgcaccgagttcggcctcagcagcggaagacataacgac
tttgatgatttgcgaaatggtgaggacggccccattgttggtggggtaat
gatcattttcgaaagaaagaaatgcccccggcgcggctacgcgtttgatt
cgagagataagaggcgtcactgtgggcggctaaaatcatgtcacttgctc
gatacgtgacgccggcgttggggtgtgataaggcatagtccaaaaattgg
tagacccggtctagggtggttgtcgtaggtttggcctgttgtgttgcaag
agagccgagggccgtaagcatggtgcagtcaactgcccgagcataataaa
ggaaaactccaatgacttcttgtaaggtcttttgttgctttcccagtgct
ggtgaagtgtcagcagtggcacatagttgttgtttgctgccgtaggtgcg
tggagcgctgggataaggttggtgttgtggtttggtaggcagagagtgat
ggaaacgttgtccggctttttcgcagtagcctggcatggagaggcggacg
gtccggttgcggtagtcccactgcagggtgagaccgatgtagcgccgtcc
gtcccaatcagtggagatgtcgtagtggcccttgagagtgttgataagat
gctcggcgtgtactttgcccacatatttcactccgaagtcatcaacacag
agggcaaagcagatgggtcgccaatcgtgagtccagaaacccgggttgag
tttgctttgttggtagccattggcctggaggcgttgttcgaggagttgtt
gtgcaatgatgccggcctgtgggagtccatacatacctttttgaatgcgt
acaaagacatatccatcctgtgccatgtctcgtagtttgtagagatcaat
gatggcggctggtatgtcggttagtttgagtcgcatgtattctggacgtg
ccattggggtgttaagataaaaatctttaatatcgatggtcatgaactta
gcgtttaatgtagagatgacgctgttgaggagtatttcgacggtgatcat
gtcggctgtgggtgtgccgcagtcacctgggtagttgatgcaatttcctc
caactgtgaggcgaatgcgatacggatcttccttctctgggcaaaagtta
gccacaatacgcccataagttacatccttccattggtcttgtggaacgtg
tgatcgctggatgaaagcaatggtgtccgtgcctttcacgatgccaggca
aaccttgcgcaagtcggccaagttctttcccatatgcattctgccaggtg
tcacggtatttggggttagcgatgaggtggcggtactccattaactcacc
cgtttcatcattgaggactgcatgaagcatgtcgggtgggtaacgctgct
gtgtggctctggcggctgttaacccaatgtgatgtgtggccaagaagtgt
agcatggtttcgtgagtgatggaacgggtccggctacgagtgttgagggc
tggtggtgtagtggctggctgctggcaaggtgggctggggacggggcggc
gtgtaggcacccttggaggtggcactgcttcgtcatcactgtcctcctca
tcagagacaacgtggctggtggagggccgcgccaggccgtggggattggc
atttgtgtttgcacccttggaggtggggcgtgggtaacaacaggtgcgct
tgcagttgctggtaccggcggttgctttgcagcgcactgaaaagttgttg
gaggcgctggaggtcttgtaggtttttggtcccaacgtgctgggccttgg
cattgtgcttaatgacgtgagcaagattggctgcggcggcgatgagggca
tcagttggggtcacggatggattggtgagatacttgtgtttgaaaaacac
agtggcggcaatgcgtgtgctacgggtggtgggagaccatatcttccagc
accggtagtgctcggttgatgtgccgatgatccaacctcttgagcagtgt
tgggcgtaggttttgcgtcggtggggcttatcatgaatgagggcctccat
accaagcggaacgaagggtgctgcattgtaatcatgtggcccatagaggt
gagcataggcggagattttggggtttgcattggactgacgtaggaggttg
agttgacgctccatgtgtgggatgagttggcaccacaggtggagtggaaa
tttgtcggctgtgccgctaatgacagcaacaaagtgatctttccacgttt
gtatggctttttttggcgacattgcggcggtggtcatcaggtgggacaag
ttggtatgtcatgcctgaatctaggatggcttgcttgtatgctgcggatg
cttcattgtcgaggacttggcgctttggtgagagtccacatgctcgcata
cggagagagctctggtgcgtgctaggatgagttcaccctctgtcctgttc
tttgttggctcaacccaaatagagttgctgtcggtgtggtacaggatcat
ctggtacctgtagcctctggaagatacatggggaaactgacctgtttgat
cggagtagactgtgtcccggtgtcgtaggtcttgacaaatatgtcatggt
gagggagagaggggcagtgtgagagggtatggtcggtggagcatgccgag
ttgtcttggtggagcgcacgccctggcgctggctacgcatgtgcccctgc
tgcgtttcttccgactggggaaaatgcttgtgtacgttggcaacggttac
gaggggccaagtgtcgtagttaccatgccgaattgctgccatccatgttg
ttttggtgggaaaacctgctgcggcatggaggtaccgaatagtttgttgg
atactggggagctcgtagacattgaggatggagtgctgctcccgcgtact
agatgatgcaaggagggcgcagatttcttctgtggatggcacgacgtact
ttgtgttgagtgatttcgtaccacagggagagtccaagatgagggtatcg
ttgttgatgttgcatgtgatttggcgtaagggtactcgccaaagcccggt
gtgtggacatctgtaaccctggaggatggaggtggcgttgatgtggattt
tgttggaatcgtagaagttgacttcatccttgttgtacacggcagtgtac
ccagcgtcggcaaacttgctgccgctgagtagagtctgtgtgagattggg
aacaatgtcaacttggttagcggggcacggacattgagcatgagttggga
gatatgtgtagcctgtgcagtgccacctgtgggcaggaggaaaaccttgg
tggaaggttttgtagtggagtggaatggatcatggagtgctcctgctgtc
gaagtggcaccggtgtcactgattgcggagggtattgtgccgtctgaaat
gccctgcttgacttgctgtttggtcatgggtgtggggtggcgtcgccgct
tgtatttggtagtgggacgatacaaggtggagctgctgcgggacatgtgg
tgtcgccaggctgtgctgttcttgtcacggtggtgcggcggagattgaaa
cgaacttttgtttcagggcaagcaagtggagaccaatagtttagtgaaca
tgggtttagtgaattaaaataactaacggtttccacaggatcctatttct
tggttttgtaccaagaagggcgtttgtccttgtttttgtccagggcaaaa
cactcgtcatcctcgtggtagacgccgtccttcttgcatgagttgcagaa
acgttgggggcgtctgccttcggagggtggagtgccattggatctgttgt
gttgctggcgaggtgcagtgggaggtgaaaggagagttaagaacttagct
tgttggtccaggatagctttctgttgggcttcaagtttgtggaggagcgt
ggtgttgtccagagtgatggcggcggcgtgttcagtggcagtctccaaag
ccccctccaagctgttggtgtacttgaggagtgagtggtggtctgcaggt
gataaggcggaggtgatgctggacgaaacatgtggtggattgttggatgt
gcggctgccactgtcaaaaaaactgctggcgctctcaaaccctcctgacc
gcgcttcacgctcggcgttaaacttttccttgctcttgtatatggcaacg
aagtgtgccttagctgcgtcccaggttttgtcggcagaaggcttgatttc
ccaagcctgcatttccttgtcgtcgaacatgtcggaggcgtacatgctct
cgacgtaatgttggatcttcgtggcctccgcggctgggacaccgatgtcc
cgacagagcttttgttgcttgtcgagttcacgggcaaacttcgtgatatg
gctcgtgaagtcccattggacatggaaggcttgggctgcttgtttttctc
gagggtcgtggacgatgcaccattcggtcgcggagatgctggacgatcgt
cttgatcgtttggccgtagcccacgtagtcctcttcgagctccctcggcg
tcgtgggatcggcggcctcacgcacgaagtttgtcgacgatgagcgcatc
gacggcttcttccaaaactcttggcacgcgaggttgtgcaggcccgtgat
cgatgcgtgattcgtgagcgtggtggtgttcgtgaggcctgccgcgacta
tcggaggcgtggggaggcggtcgatgatgatgtccgggttgcccatgacc
gtgcgatactcggcgtcggtgagcacgagtgcgagatgaccatgacgtcc
accccagctcgtggttttgacggctgccgcgattttcgcgatttgttgcc
ggagatggtttacggtggaggttgttggttggcccacgatcttgtcggcg
gcagtggtgatatgatggctcgtacggcctcatagaccgtggctccgttt
gcggtgggcgaggacatggtggtggctgattttggttgttgttgttgtgg
atgttttgcaggtgttgctcagtgcaaaaaatttagtaatcactgctgag
catagcaaacacgtaaatattgataatcaggtgattactaaattatgact
gttgtatgctagccatactgtatagtaatcaggtagacaggtaaagttct
aagtctgtaccgctgtgtaagtaatgaggtacacaggtaaagtatgtgta
catagcagtgtcacaggctagtttcaacttgagtgctggacaactgtcat
tttcccacttttcataaatctcatccacagattgcggcagaagacggtca
atttgatgcataaagtatttcaccttgtcaatccctcctatttccatgtc
agcaagccgtaacaaacgatacatgggatacaaagctttacatacatacc
aaagcaagtcccaaaatccctcgtgcaaaaggacatcacccacgacaaca
aagcgcttcaactcccggaatgctttactcgctacacattccatcaaggc
atccttgagtcgaagcacccttagcaactgaatgagctccccacccattc
tgcagtctgatggcttgatgaactccaacttcttaccgttgttgtgattc
ttcgatgcctttgagaagactgagcagggtgcatgaccggtattgccaaa
tatattgcggagcttataacacagaattgtgagcaattagccaggattaa
taaaaacaaaacacaatggtacatacatacctgtttagaaaactgacaga
gatctttgatagggcaaagtccagtccatctgccaataattgtggcaatg
gtgtgctcgactccctgcataacagtaagggcaggaaaatgctctttcag
caagtcagcagccttctggacattcgcagctccgtcaaaagcaacaacat
tgatcctgtctttgagtggatcaatcttcttcatgagtggtaaaatgttt
ttggcaataaaccaggcatcctttttgccaccgtgctgcatgtgtttgct
gcaatcaatgacgtcgaggacaaaggacacagcttggattgtttggtgag
ctggcaagaatgttaatcagaggtgtttttacaattgtggaaccatcgcc
aaagattgccaagccataagttttgacatctgctaacaatgaatccatgc
catccttctggtaagatgcaaaatgtgcatcaagcagtttcccagcaacc
tcagatctcttaggagacacatacttgtggctcgttgacctagctttttg
caagattctgttgaataggggatcttcggaatgggaaaagggaagcaaat
gagcagctagataatgagcgatggtcaaagataattcttgttctgccgca
ggattcctcttgtgggacatcactagattctgctgcacaagctttctggg
atgagtactccctcagatgagttggaagaagaaaaatgagtttgatatat
aaaaagaccaatacaagagtaaagagaacaattgtaccggtactgaaaat
ggaggcgggcttaaggtacaatggcttcaaagaagtcaatgtagaaagat
ctccagctggagaaccagatacatccacagattctgtgggtatggcaccc
ttgtacctcctagccctgattgcctccttttccttttgatagtaatcttt
ggcatcctgctctttcttgtcaagagagattgagagtcgctcgtgatggc
gagccttctcggcagctgccaggctcttcctctttacaatacccaagtat
aacttcctccattcaggaggcacactcttgcatcccctgatgtccttccc
cccccaatggcatgccctagagccttggtgtggttccaaccactccattg
gttcttgcagtgatggcacctccagatcctggctccattggagggatcaa
tgcttttgacaatcttgcctccgtcccaaaccaaattgagactgggaggg
aggacatcatcctcaaccaccccaccccatggctcttcccagttggaggc
atcatcttcctcctcctccacattctcgtcttcTTCATCACGagagcttt
tggcaagttttgacaaggggatgttatcctcctcgtcggaggactcttgg
aattgctctcttcgtggtctctttaaacggactaaaggcaagtcatcttc
tgattttgattgggacgaggaggaggaggaagaggaggaagatttacgac
gcgtggcctaaatgtttgcaatattggttgagaaaaaggaagaagttgac
aaaaagaaaccagaacacaatggacaaacttgccattcttcaattgatgg
tacgggttgtggaatagccgtggaaggggtgaggctggttgagatagggg
gatgcaaaagtctgtgcatgaacttttaattacaacctccaaaaaagggg
gggaattagaaaagtgaagacaaacaaaagactctcacgggtaatgtcgc
agccgttgattcccagtaacaataggcaaaggatggtggcgggcgcgtgg
tgattggagagttattggtggagatatgtgggattacctgtgtggtggcg
taaaaaaatgaaagcaatttcagtttacgagagtgtccaaaaactgattg
aaaaccaaaagaaactcacaggaaaaagcgcagccggatcaccttggcaa
caatacgcaacagatggtggcaggcgcgtggggaatggagagttattgat
ggagaaatggggggattacctgtgtggtggaggaaataatattagcgtgc
catttcatttttcgagagtgtccaaaaactgaaacacaaacaaaggaact
cacagaaaaaacacggccgtcgatccgcggcaacattaggcaaacaatgg
tggcgggcgtgtgggggttggagatgtattgatggagaaatgggggatta
cctgcgttggaggcaaaaaaagcgaatctatttaattggacagataatgt
ccaaaaaactacctaaccaaagagaattcaccagaaaaaaggctgccttt
gatccgcggcaacaataggcacaggacggtggcaggcgcgtggcaatttg
acaggtattgatcgagatttcagtgattcactgagggtggattcccatgg
tgattgatttggctttgtgctggggacgtgagcaacagctgccacacaca
cttcttttgagaagtgcaatcaacaaccagccatgcatcagaatatatgt
gacagaatgacagaccatgttctggatacctattttgtggttacggttgg
ttactgcaagattccgtgtcacatctggatctaaattgtgactaaaacta
gctaattacttggcgaattttacagtaatctgccacaagcagtaatcagg
taactgcaaaaattgcaaatattccggagtaacgcgtaattccgccggaa
ttccgccggaatttgcaacctaggttgggaatacactgttacccctgaca
tagtagagtatgataaaagaaagatgaccaagcaagtgtatgacctcatt
cttggttgtaaaaccattaaagagttaggaattgttctggactttcgaac
aaaaacaaattacaattgatgaaatgatttgcccattggaaacatcaata
gtctagtcagcaccaagttagaaaagcctgggctgtaaacaacagcatgg
cacaagaacccatgagcaccaaaaaagccacacaaagggtagtcaaatcc
tggatgctaattatgaaaaggcagacctccaagcagtggtagatgccacc
tcagtctccatgacaagaacaagttagtggagttactcaaggaatttgag
gaactgtttgatgggtcactaggtgattggataacagagcctgtctcctt
tgaactaaatgaaggtgccaaaccatatcatggcaggccatatccagttc
cagaaataagaaaggaaacaacaatcaaagaattaaacagattgtgtgaa
ctgggggtaatggagtttctgcccgcatcagaatgggcttctccatcatt
cataatacccaaatcagaccaaactgtgtgaatgatcagtgattttaggg
aagtaaataaaaggccagttaggaagccatttccaacacccaaaatcagc
acagttctgcaagagttagaaggatttacttttgctacagccctagactt
aaatatgggttactacaccattaggttggatcctgatgcatccaaaatct
gcaacatcatatttccctggggaaagtactcttatctcagactaccgatg
ggcattgctggttcacctgacatttttcaggcaaagatgtcagaactaat
ggtagcccttgaattcgtacgaacgtaccttgatgacctactgtgcatca
caagggctagcctggacgaccacctacagaagctaaggcaggtcctgacc
aggttgtgagatgcgggtctaaagataaatgcctgaaaatcatctttctg
tgccgcagaaaccaagtacttgggatatgtgctcaatgcagatggtatta
aaccacaacaaaaaaggtacagacaatccttgcactaacaccgccaactg
gagtcacagacctccctagatttcttggaatggtccaatactaccgagtt
ctttgggcgaagtgcagcaacatgcttgccctattcacctcactggtagg
ggagtgtggtcataccaaagtcaccaaagccttgaagaccaggaaggtcc
cttggcattgggatgaggtacatcaaaaagcattcaatgcggtaaagaca
gtcattgcaaagacattgccttggcctaccctgattactccaaagaattt
gaaatctacactgatgcctcatcaaaacagatcggcgcagtgattacaca
acagaataggcaaagtgtgttcttcagcagaaaactctgtgagacacaac
aaaagtacagtaaaacagaaatagaactcttagccatagtagaaacctta
aaagtgttcaaaggcatgctgtgggggcaaaagattaaggtctacattga
ccataaaaatcttatccaagatgcccttggcctcacctcagacagagtat
acaggtggaggttacttctcgatgattatgggctggaaataatcctcatc
aaaggcatccacaatactgtagccgacgctatctctcaccttgactacag
ccctgtccacaatcagagggacacctggatgaccttgacacagtgttggt
gccactcccacacatcacagcagccagcaatacaccaagactccatgaca
ttagtgtttgctaatcgctgtgaggatgaggtaatttatcctctcacagt
caatgagattgcgcaggctcagcgctgtgaacccagcattcaaaaattgg
ctagtgataaaaaagtacaccatgcgcttggtggaaaacacacaggtgct
gtgtaaaggcacagccatggtccttcctacagctctccatcatagagcca
taagttggtaccatcattaccttcaacaccccgaagcaactcgtctcaag
gagacacgtcgggctgcgatgtattggacaggtatgagaactactgtcgg
aaaatatatcaaaaactgtcacaaatgccgagtcaataaacgacacaaat
gcaagtatggcaagttacctaccaaactggtgatacgaaagccctgggag
gcactctgtgtggatcttattggtccatacactctcaaagggaaagatga
gacagaacttgactctatgtgtctgactatgatagacccagcaagtagtt
ggcttgaaatagtagaggtagacaaacctaccattcccacgggtacatgg
gggcgtaagggcatctcaacacataatacaccaaaggtaccatattttga
taaatcctcagccaagattagtaccttggtgagcaagacctggtttgtcc
acatgtaattgtaatatatgacaatggaagagaatttaaacttcacttcg
aagacttatgtgacaaatatggcatcaagcgtaagccaaccagtgtcaag
aacccacaagcgaatgcaatactggagggcctgcatcaagccatcatggc
aatactccgcactgctgaagttgatatggccaactcagtagatgccagtg
acattgacacattcctaactaatgtggtatgggccatttgctgtacctac
catacTTAGGTCAATCAACTGACTGGTTGAGAGTTCAGGAACTGCATGGG
AGTGCTATTCATTGTTGGTGTAAATTTTGAGGATGGGAAGCAATCACATT
TTTTCACTGCATTCTATGATTCAATTGATTGCAATGATGGGTTCTGATTT
GATTGTGTGTTGCCTTACAACTCAACATGTGATGTTTGATGCTGTGTACT
CTGTGGTGTATGCTTATTTGTGACATTTTTCATTGCTTGATGATAAAAAC
TGACTTATTTTTTGATACAGAAAACAAAAGAGATTCCATGATAATTCATG
ATGCATCATTTGACTAAGATGGTGCAGGTAGAGCTGGAATTCTGCTCTAT
AGAAGATCCTTGAAATTGAAGATTCAAGGGTGTCTTATGTAATATATGAT
CTCTGCCATGCCACAGGCATCCAAGATTAGGAGAGGAACATGGCCAATGG
CCTTAGTGTTTGTAAATGGGACAAGGAGGAGGTCAATCCATGTGTTCATG
ATGTCCTTGTCCATTAAGACCTTCTTCTTGCACACAAAATGGCTGCAATC
AGGATACATGGAAAAAATTGCTGGCAATGAAGCCATTAAAGGCACCTTTA
CAGATAGCAAGGGTGGAAACACATCTCTGTTTATATCAAAGGTGGTGGGT
TTATTAAGTTTCTTGGTGTCTTCAGTTGATGTGCTGATATGTACCATCCA
CAGCCCCTTGGTTTTGAGGGCCCTGTCCAAACGAAACAAAAAGGAATTGG
GATTTGATCACTGTTAATAGTGTCACCTTGATATTTTTCAGCAACCTTGT
CCTCCATGAATTCAATGAAGTGCCTGGATTCTTCTTCCATTTCTTGGACA
TTCTTCTGTGTGATGCGGGTTACTACACAATAGTTAACCCCATCTTTTAG
TAAAGTGCGGGACAACCATCATTTTTAGTCAAAAGATTTATTCCTGAACA
ACAGAGCAAGTgagacacttcatgtcataccacgccggtcttaacttgaa
tatccttctgtctcatcttcaagacataatgagatagctgacaattaatg
atggatgataggcttggacagaagggatggatcttgagcagttacattaa
tcttttatgacatatgcattaccagtatcaggatcatcagccttcttgat
cactttcttgaaCTGAGTGTCATGGACTTGCAACACCCCATTCACAGTAG
AGTCTTGATGACAGGTATGTTTGTTCAAGGTCATCACATGCTCAATATAG
TGAATAAATTCAAATTTCTCCTTAAAGGAGAATGACTGCTTCAATGTGCT
TCCCATCACCATTATTGTGAGTTCAAATAAAATGAACAATTTTTGTGCTA
CTTTATTGCATTGCATAAGTTGGAATACATTACATACATTTCTGTAGTTT
ATTGCAGAAGTTTATAATTCTCATAAATTCAATTCATaatatgaatttga
gaaggaagatgctgatggagaatgaagatgGTGTGGTGTTAAAAATATGA
AGGGCGGTGTGATGAAAAGGTGGGCTGTGAGTAGGGAATATCATTTGTCA
GAGGTACTTTCCTCCAATGAGGTCCCAAGAACTGCAAgacgggcaactcg
ccaaaaatagctacctttttgcgattcattttggcaagagtcgtcacatc
agtcagacaaacatagtccagtcatggcttgtcgtcagttgggttgtcag
agtcatcagttacttctttaactgacgacaaacaggtttgtcagcaggtc
aatactgatgactcttggggttgtcagcaggttgtaactgattactctgt
gggttggtaactgactactctggggattgtgatgtggttgtaactgacaa
ctctgagggttgtttcccggtctcagaactccctcggtcgtgacggggtc
ttggttgtcgcagtgtcttagctgatgacaaatgggtcgtcacgaggtcg
taactgaggactctgggggtcgtcacttggttttagctgacgactctagg
ggttaccacttggtcatcgcagaaaaccctcagagtcctcacaaggttgt
aaatgatcactctggtggtcgtcaacaggtcgtaactggggactaacttg
gtcgtcaccaggtcgtcagttacgacattttgacgactcatgagttgtca
catgagtcacgattcatcactttctttgcccgagttatcgaaatgtcttc
tgtttgagttgtgcaagtcaacagaatttgatgatttgtcattttgctga
aattttctcgccaaaatgtaggaagtatttgcgagttgcctgtcttgctc
gtggaaaaatggtatcatacgttacattgacatttaaggtagtgttatta
agataccattaattttcattgttaaaaacattaccaacaagatagtgtat
aagtaacattaaatgcatcttttgtacatttacatacctaataatgagga
ttGGATGGCAGATCCCTGTTCTCCCATCACAAATATGGGTTATGGTAAGG
CAGTAAACTGAGAAATAATAGTGATACTATGCTCCTAGATTATGTGTTCA
ATGGATTTTGACTGGTATAGTATAAggggctgtattagcgctcgattatg
tgcactttttttttctttttgcacatttttccacttaggacgatcattag
tgatgcttcccgtaaaataacctcccccctgatttcaatttttcacacat
tcccccgatctgacgtgtttcaaaaaatcggggaggcctctctccagctc
accgtttccagcaagctggagagaggcgtcaccccaaatttggggagcaa
attttctagccatcaccactcgtccgtccgtcacctcgcgtttggggagc
ttagactggttgcagcaacggctgctattttctcgaataccatttttttg
ttaccgttggagtatacgattaccaaaattatggccaccaatcaatgacg
tgcagccacggtcatcatttttcactgttagcaaaactcacagttactaa
aaatagtcaaacatgcttccacatggagccttgggttttggtcaaaacaa
ctagcacaagctacatgaaagctacatgatttgtcgttttgacctatgat
atgatgtttttaactactTGGGTAataattttgaccacctaaagattgtt
ctgattataggcaaacagatgttactcacagctgcagccgcactgggtaa
cattgtaataaattcaattaattgatggcatgaaaatgcccaggctcctc
tcttgctgcaaacataatttttgtactatttttgtctgatgccccaatgt
atctggtttattgttacatctaatggatgcaaatccactggtgcaaagag
ttatgGCTccattcacatcctccatcatactgattcaaaaagcataccga
tcaaacaaagaagatctacttcaattcctccccaccggcagggcagaatg
gcaatcgctcccccacaaaagggcccatccctgccatttactgccagcaa
aaagaaaccacgatcgatgccacaatcaacacagcatcattctcaatctg
ttgttgcatttgctgaacaaatttcagctctaatccggtggaattttgtc
gccaaccaccgttcaacacgcccgaaatttaaagatggcactgacgcagc
cttcgtgtcgctCAAAAATGgcatcaacaaagtcggcgttggcctgttcg
ctggactagtcgccaacaatggtgccgtcatagtcgaagctggcggcgtc
gatgatggaggagctttgacgaCTGTGGCAACGTCAACGGACGCAAaacg
aattcttaccgtagctgcattggcgaagttaggggtctagtaaccgtttc
ggcgaagtaggtgacaaaatagtgaatagagggtaaattagcaaccgtgg
ctgcaaccagtcttatttttcacacatcaccactcgctcgtcgcatctgt
taggccaaagccaggaaagcgattcccagggaatcgtaaaaatcagagaa
atcaaaaatgcaaatgccagggaaaagtcattccactgaatttacctttt
tgaagaaaaaaggtaaaaggagaaattaccagggaaccattgtaatgttt
taaaatgtcgagaacagccctagattgggtatacattttcaaatttattt
caacagattcccaaaaattcggctattcgctattccctaagaatctctct
ttttggcaaaaaaggtaaattcagtggaatgacttttccctggcatttgc
atttttgatttttctgatttttacgattccctgggaatcgctttttccct
ggcttttggcctaacacatcatctcgcacccatcaccactcgtacgtcac
ataatcgcatattttgccgttcggaggaagtaaaatggcatattttgccg
ttcggaggaagtaacatgctcagcgcgccacgtcccttaaaaaatatggg
agcagtggcgccgtgacgcactggagcgctaatgcaaaaaagctcccttt
tttcaaaaagcgagaaacatgggagctgtgaggtttcaaaacggggagcg
ctaatacagcgccTACCTAACGCCGAAAGTCATAACTTTTTCACTTTCTT
CTTTCCCCTCTCCGTTGGTCACAATGCCTCTAGCAGCTTCTGGGCTCCAG
ACATGAATAGCAAAAGCGTGGCCATTATATAAATGTAGCGTTGATACAAT
ACCATTCACAATACAATACACTTCCAGTAATTTTGCCACTTTTGGCGATA
TACCATGCTGTCTCCTGCGGGGAGTACACAACACTCAAAAATTCGGCTCC
GCCTCTTTTCCGCCCATAaggccccgtccattgcaaaaaaaatttaggag
caataacccaaaaacgtacttctggacctcggtttttctccctgtccgtc
gttctgaagggtctgttttttcacaggcaaggtaggagtatatgcttgcc
tgtgaaaaaaCAGAGTTCCAGGCCCATCGCAGCCATCGCCGAGAATAATA
CTGCAGATCGCTCGCGAATAATACTGCAGATCGCTGCGTGACTTTCGGCC
GATCGCCATGATGGATGCTGACGGTGATGACTGTTGTTGTAGCTGCCGTT
ATTGTTGCCACCGCAAAGGTACTCCCTGTCCCGCCTCCAACAACGCTCAA
ACGAATCGCCGGTGCGCTCTGCGCTTTGAACCGCCCAAGTTGGCTTTGTC
AAAGTGGAACGATTTTGTAGACCCTCCAATGGCAATTAATTTCAAACTCA
GGGGGGCGATGAGGATCAAAATCTTTTCGATCTAACCGACCCCAGCGTAA
CACAACACATACAACACGATCTCGAAGCGCTCCGTATCCAACGCTCGGAT
CCTACTGCTCCTGTCGTAAACAAAACAAAAAGGAGGGTAGTCATCGTCGC
CTACCAGAACGAAAGGTACGGGAAGAATTGCGAAGGAGAGGAATCACTCA
GGGGTATATCCTTGTCATTATCCTACAATACACACGATCACAGAACGATG
TCTATGCTGGACATGCTCCAACAGTGTTCGGATGCATTGCACGACGAGTG
GATCGAATGCAGTAACAGCCGGAGTGCTCTACCGCCGGTATTGTGTCATT
TGTATCTACAGCCTCAAAATCTAGCTTTTTGTCACGATGCAATTGAACGG
GATGGAAAGAATGAGAATCATGCGACCAAGTGCTGTCGTGTCGCTGCTGT
GATGGGCTGGGAGGAAGCATGTTATGCCGATGCTCGTTTCGAGCTTCTTC
TTTTATGTCGAAAAGTGTTGGCGAATCGTGCACAGGCAGAGGAAGTGTGG
TGTTTGTATTCGAGGCAAGTTGAGCTTTGGAGAGACGAGGCAAAGTCGCG
ATGTAGCAAGGAGATAGATTGGGAGGTGGGACCCATCGAACCTTGGTTGA
AATTAGAATGTGTTCATAGTTTGGTTACTTTGCTTCTTCAGTTTTTGGAT
GGAGTGGGTGGTGGTAGGAATCCATGGGAAACTAAGACTGATTTACATGG
TAAGATCGATCGAGAAAGACAGCTGTTAGTTATAATGGGATGGTCCTTTT
GTGATATAGATGTCTTAACTGAATAAGTGGCCACGCTTTTGATTGTCTGA
TATTTCTTTTTATTACGATAATTACATAACAAAAATAGGTTACATGCCAC
AGGAATGAAAGTGAATCTCTCTGTACCGTTGCCGACCCACCATTCTACAA
GAAAAGAACGGAAAGATTGCAACTCATAATTGGTTACTTCCAACGGTGCT
ACAAATCCAGTGTCGTCTTTGCACGGCACGATAATTTTGATGGATTTGCA
GCAAATGATTTAACACCTCTCTTCTCCATTGATTGTTGTGAAACCAACGA
GAGGGTAGCTTCGTGTAACCTACGTTCCGCCAAGCGCACTTTTGCTTTTG
CTCAAAGAGCTGACTTCTTGAACTTCATTTCTAGCAATAGTCACCTCTTC
AGCAAGACGAGGCTTTCCGATGTAACCATCACCATCTCTGACATCTGCAG
CTTGCAGATTTGAAACATTTCGTGACTCCTGCACGTTCAATGGGGCAAGC
TTTGAAAGAGAAGAACCCATACTTCGAGCCTTcgatgtgtcgatgatgta
aatggccgtcgatcgcaatatttgagatggccgattttggtggatcgatc
gctttgcaacactagataatttctactgatttagatttacgttttacgtc
acaagatatattttgcaatggacggctatggggcgagcaaaaacagaccc
caagaagagaggaaaacagacgtacgtttttgggttattgctcctaattt
ttttttgcaatggacggggcctaaGTCATCGGTTGACATAACACCATACG
TGCTCGTTGCCCAGCGATGTATTTTCACGCTGCTTACACGACCCAACAGG
GTAGACAATAcaagttagaattgactttggaccattgcctggactatgaa
ccactatgtgtgtgaagtactattcctaagtagaaatctacgcgattcct
caagaaattctgcggacgtgatgtgtcagacagtctgtctgtactttcgc
ttttttgtgtggtatcgtacgatgatatatcgtacgtactgtgtgctctt
acaatttttgcgtggcttcctagggctctcaatatctgacattttttccc
cgttgaaaacataccgtattctacgggatggactttgaaccattatgcct
cttcttgtatcgccattgcagctgccttccctcgtttctgaggacttctc
gagctggacttaagccctccagatagtcccaaagggttttgcaatgttgg
ccgggacccagagggttgatattgtggccgcaccagtggccaaagatatc
tgacaaatagtggtccaaagtcaattctaacttgTACCGACAGGCTCCGA
TCTGGTTCCGACCATAGCAGATCATACTCCGTGCAGTTGATTTCGTACAA
CAGACAGTACTCACCTAAGAACAATGGTCACAGCGAGCTCCGGCTCTGAC
AACGAAGCCGAGAAATTAAAAAAAACGCACATCAACCCACCGACATCGAG
CCGCTATGCACTCTCCATCAGGAACCTTCCTGCAATTGTTTTCGTGGGCG
TGTACGGACTCATTTGTTATCAAATCGGCGCATCGTCCAGGTCTACTGAT
CTGCAATGGGCTGAAATGGTGGAGCCCTCATTGCAACATGCTCATACAAC
CTTGCAAAGAGCACCGATTGTTGACTCGGACCTTCCGTACAGATGCGGCG
TAGTTTTCTTTTATCACATTCCATCGACTGGAGGCGTAAGTCGTCAATGG
CGTGTGCGCGAATACAAACGCTATATTTATCGCTTTCGTTGTATACGATC
TTATCTTGATCTATGTCATTATATATTACTACTTCAGAGCACCATCAATA
AATGGCTGATAAACTTTTCACCCAAAAGTGGTGGCAACGTGAAATACTTT
ACTCACTGGGGCTCACACCATAACATAAGTGGCGGCGAGCGCGTCCAACA
CGCCTTCATCTATGGAGAAAACGGTGGGATGAATGAATTCGTAAAAGAAC
TAGAACCCAACGAATGGCGAATCGCCCATTGCCACCACAACAGTTTGCAC
TTAAACGAAAGCGAGCATTACTTGGATTTATGGCGTTCGGAGGTGGAGGC
ACAGGGATGTCACTTCTTAGGCAATGTCATGTTTCGTGAGTCTCTGAGTC
ATTCGCTCAGCTTGTACAAGCATCTTGACAGATATGAAAGTTCAAAAGAG
GAATGGACAAAGCATTTGTATACTAAGTCTGAAATGGGGCATTGGGCAAC
GCAATTGGATTTCTTCTTGTATAATAATCTTGCACGCAATCCGGTAAGAA
TTGTCGTTGTCTAATGTCTAGCTGTGCACTTTGCTTTCCAAGCTAGGTTC
CCTCAAAGCGCGTTATGCGTGACCAGCCTGTCCTGACGATCCTCTGTATA
GATTCACGCTAAACTTAATACAACGGCGCATTCATTTTTTCAGTATGCAG
TGTCCAAACAAGAAAAAGTCCGACGTGCTTTGGATTTACTTGAGAAACAC
TTTGATATTGTCACAGTGGGCGATCACTCCAGATATAAAGACACTTTGTT
GAGGATGACTGGATGGGAAAACAAAATAATGCCACGACAAAATACCTATC
CGGGAACACTTGTATTTACAAAGGAAGAAGTGGAAGAGCTGCAAAAGTTA
TTGAATGAAAATGGTGATATTGATTTCCTTTATGAGGTTAAGAAAATTTA
TGGAAACCAAAATGAGTGATTGCCTCTGTATGTGGTGCAGTCTCTCGTCA
GCAACGACTAGCTGTCTGTGAAAAAAAGAACATAACGTGATTCTTTTGCA
GTAACTATGGTAGTTTCTGCCTCATTTGTCATCATATTATTTACTCGCTC
AAGTTAGCAAGGGGTTGGTTGTGCAAGATACGTATAGTACGTCGTCTGGC
ATATTCTTGTTTTTCCTTGTTTTTCGAGTGTGAGCATTAAATAATGCTCG
TCTGCAAGAATCCAGGTTGACAAAGAAGTGTATCCATTGGAAAAGCTTCA
CTTAGGACTTAGTACTTTGTTCACCCAAACATATTTTCAGTCCGGTTCTC
TCATTGCGCGTTGCGCGTGTTGAACAACTCGACACAACATCATGCATCGA
TCGCGAGCGAGGGTTGTCGAAACTATTGTATTGTGAGAGTTCACTCCAAG
AAGACATGAAGCTACGTGCTGTAAATCGTCAGTCGCCCAACCTCGACCGA
AGTGTACGACTGCATTCCATCCACTATTATCTTCCAACATCGGTTGAACC
AAACCATTTCAACGTCGTAAGTTTACTTTAAACGGTTTTCCACCATCGCT
CGTGGATAGTATTCGCGGGGCACGGCCGTTTTCATTCAGAAACTTTGGCA
AAAGTCTGACATTATTTTCGCACTCGATTCTCGCCTCGCCACCAGCCCAA
ACGGGATCGTTTATACGATGATGTTTGTAGCTGACAGTGCAATGTTTTCA
TCTTGCTGGAAATCGGAATTTGCAGACGGCAGCATGACGAACAAAACTGG
ACTCCTCCTTCATCGATCATCTCCCGACTCTCCTCTTCTTTTCGGCGAAA
GGAATGATCTCTGCGCGTCAAGCGTCCGACGAAAAATAACTGTGGACACC
ACTGTAGAGAACGAAACTCCCGCTGGAATGTCGCACGAGGATTCCTCACC
GGCATCGAAATGCGAAGCGAGGTGCCGTCAAAGTTCTCCCATGTATAAGA
AGAAACATTCTTTGCGAAAGGAAGCACGAATGATTCAATCTCCCCGTCGA
CGAGACAAGTCATGGCCTGCTAAGGCATCTCCGTCTGTCCCTCCTTCCTG
TGGTAAGATGTGGATTCGACATATTCGAACTCAGCATAATGATGAAAGAG
CAGCGCTGTCGCCAAAAAAGACTCTGGACAAGTCCATAGCAATTCACGAA
AGAGCACCATATTCGCCATATCAAGGAATACACGCGAAAAAATCCCAAGG
ATATTCGCCCAAGGCAGCGTCCGTTGGTACGCCATCTGACTCTCCAATAG
ACATGGTGAGCGGCGTGTCTTTCATGGTGCCTAGTGGGAATAACCAAAGA
GATGATGCAAATGCTGTTAGAGTCCCGCCTCTGTACTCGTCGCCCAACTT
ATCCTTTGTTCCCAATTTTCAACGACCACGACCAACCATGACATTTGGAG
AGAGCGGAAGGCTCCTCAAGCCTGTACGTCACTCCATGTGTTATTATTTG
CCCAATAGCACTGCTCAAGGAGTTCACGAATTTCTCTTGCAGTACTAATT
TTATGTTCACAGATTCTGACTGCAGGCTTTTCGTGCTTCTGTCTTCTCTC
GTTAATATCAACCGTGAAACACAAGATATTTTATTCAATAAGCGCGGGAA
ACTCATCCAGCATTTGCTTCGTGGAGTTAGCAATCGGTGTTTGAGCTACA
ATAGGCCAGCTAATCAATGTTGGGTCGCCTTCACAATTCAGTATTGAAAG
ATTATGCACAAATTCAGAGGTGGAATTGAATTATCATTTTCCACATCAAC
GCTCGTCGACACTTCGTAAAGTACTTTATAGTATGATTATCCGAGAAATT
GTGTGATAGACGGTATTTGAGTATTATTTCATCGTGTGCACTCCTTGTTT
ACTTGTACAATCATACTTTCTAATGCATTTAATTCATGAAGGTCTGCTGA
CCACTGGTTCCTATAGAAGCATATCTAAGAACCAATGATGCTATTTTACA
TCCTCTTGGCCGCCTTTCCTCTTCTTTTTCCGCTTTCGTTGATAGCTAGC
TCGGCTCTCTTCAATGCATCTGCGTCAGCATCCTTAGGAATGTCAACATT
GACAACTGGATCGGTAACCACACCTGTGAAGGCAGGGTTGGCCTTCACAC
TAAACGCAAGATCGTCACTATCATCATAGTTTCCCGCCGAGCAAGCCCCA
TTGGTTCCTTGGGAGCCTTTGTACCTAAAGTTGACGCGGACTGCTTGATT
CTTGCCAGTTGGGAGGGAATAGGAAATTTTAAGCTGTTGGAGGCCACCAC
CAGAAGGTCTCTTTGTCCCAATGTACTGCCAGATTGGATTTGATGAATCG
CTTGCATAGTAAAAGTCTGCATAATCACTGGTCCCAGTACTCCATGGATA
AACGGTGGCAACGATCGTCACGCGACCACCTTCTGCCATGTCAACCCCAG
AACCTGAACCGTCAACTTCTCCAGACCGAACAATAATTTGCTCTAGGGAT
TCGTCAGAATAGTATGTTCCTGCGTTGCCATCGACACACGAATCCAGGGT
GTTGGGTCTGTTTAGCTCATTCCCATTACGCAGTTTTCCGCGCCCCTTCA
GAAAGTTAAGAGAGTCACACTCTGATCCGTAAAGACCACATCGAGGAACA
GTTAGCACAGAATCATATGAAGCCTGTTGAGGGCCACCTCCAGCTGGTTG
AGTTGGTGGCGGAGTTAGAGAAGGAGCTTGAGTGGGTTGATTAGGAGCGG
ACTTCACGGCGAACACAAGATCGTCTCGATCATTGTAGGCTCCATAAGAG
CAGGCTGCAATAGTTCCTTGATATCTAAACTGTACACGCACGGCTTGATT
TGAGCCCTGGGGAAGTGTGTACGCAATTTTCAGATCTTGTCCCTGCCCTC
CAGGAGGCGTAATGCTGCCAATATATTGCCAGTTAGGACTCGAGGCATCA
CTCGTGTAAAAAAAGTCAGCAGTGTCACTGGCTCCTGTATTCCAGGCGAA
CACTGATGCAATAATTGTAGCACGTCCACCTACTACCATGTCCACATCAG
AGCCTGATCCGTCTATTTCCCCAGACCTTACCACTACTTGTTCAATTGAC
TCGTCTGTTTGGTAAGTCCCGCTACTACCATCAAAACATCCGTCAATAGT
GTTGGGCTGATTTGGTTCAACGCCAGCAAAGAAGTTTCCACGACCTTTGA
CCAAAGACCCTGAAGAGCACGAGCTCCCCGGTAACGTACAGCGCGGGGCA
CCAAAGATGCTGTCAAAAGAGGCGTCCTGTGGCCCACTCCCAGATGATGT
CGGTGAAGCAGTCACCGGTGAAGATGTTGGATGGCTCGTCGGATTGGAAG
TGGGCTTAGCAGTAGGCTTTTGAGAAGGGGCAGCACTAGTTGGACTGTTT
GTTGGCGTTTTTGAAGGTTGTAATGTCATAGGCTGAGCACTTGGCGGACT
CGTTGGAGAAGAGGTGATTGGAGCACCTGTTGGATAGTTGGTTTGATTGG
GCTTGGTCGGAGAAGAAGTGACTGGAGAAGACGTCGGTAGGTTTGTGGGC
GGTTTACTAGGTTGGTCGGTTGGACGCTTACTCGGAGAGTAAGAGGGCTG
TCAATGAAGGCATTGCATTGTAAGTTGAAAGAACACGGTGTGCTTGAAAA
GTTTGCGGTATCGGCTTCTCACCTTTTGTGTTGGCTTTGCTGTAGGCGAA
GATGTTGGCTTATTAGATGGTGCCAAAGTGGGCTTGGAAGTGGGCTCGGA
AGTCGGGATTTTCGATGGAGCAGTTGTTGGTTTCTTAGTAGGAGAACTTG
TGGGCTGCAAAAAAAACGCTATGGTGAGTTTCATACGTCATCAACATGAA
CAGGCGGGAGTGCTAGATCTGCGTCATCACAGACGAACCTTTTTGGTTGG
CGAGTTCGTTGGCGAGTTTGTTGGTTTTGGTGTGACTGGACTATTGGTAG
GAGGACTCGTTGGTTTCATTGTCGGCTATTGAAGGGAAGCAGATTGGATG
AGTCACATTTTCTATAAAAAGGAGACCGGCATCAACACTCCTGCTTCAAA
CTGACCTTTCTAGTTGGTGAGTCTGTCGGTTGGGGTGTCGGCTTTTTGGA
TGGAGCCGTTGATGGCTTCAAAATGGAAAGGGAATGAGCATTGAGTATCG
CATGACCAGTCAAGTCAATAAAATGGATGATAAGTTTGACTGAATTTCTT
ACTGGTGGAGTTACCGGAGCAAGTGTTACCGGGGGAGAGGTTACGGAATC
AAAAACGGCAAATACCAAATCATCATGGTCGTTATATGATCCAGATGTGC
AGGAGCTTAGCAAGAGGGCGAAAATAAGTAAGGAATGTCTTGACGACTGA
ACTTGAGTGATAAGGGTAGTGAAGTAACTGACATACCTTGCTGCTCCGTT
GTAGCGGAAGTTGACTCGCACCATATGAATGCTAGCCTGTGGCAACTCGT
AGTCTACCAATATTTGTCTCACCCCTCCACCAGATGGTTGTTTTGTCGAA
ATGAATTTCCAACTAGGATCGACATCGCTTGCATAGTAAAAGTCTGCATA
GTCGCTGGAGACTAATTTGAGGCAGTTCATCAACAATAAATGTCAGTCAA
TGTCAAAGGGAGGCACGAAAACTCTGCAAGATACCTTTCTTACATGCGCT
ATATGCATAAACAGTAGCAATAATGGTGACACGACCTCCCTTGACCATGG
TCGCTCCTAAACCGTCGCCGTTGACGTATCCGGACCTGACGACGATTTTA
TCGATAGATTCATCAACGTGATAAGCACCAGAATTTCCGTCTTGGCAGTT
GTCAATAGTATTTGGAGCATTTTGCTCATTTCCACCCGTCAAGGAGCCGC
GCCCATTGAGAAGATTAGCAGAGGAACATTCAGCACCCCAGAGAACACAT
CTTGGAGCGCCATAAGTGCTATCAAATTCAGCAACCTGCGAGCCTCCAGC
AGGAACAACTGTTACAGAGATAGCAGAAGATGCAGAAGCAGAACCACCAC
TTGCGGACACTAAAATTGAACCTGTACCACCAACAGCAGAAGAAGATGCC
TGAATGGAGACGACTGGTGAAGTGGAAGTTGATGACACTGTCACACTTGT
CGGAGACACCGCACAGGTGACCCCAGACAACGATGAAGTGCCACAGCTCA
AGTTTACTGTGCCAGTGAAGCCCCCAATGCCACGCAGTACGCAGTTGCGG
TATTGCGCTGGCGGTGATTGTCCCGGATCGAGTGGGATATTAACAGGACT
AGTGTCACAAGTCATGTCCAGCCCTGACACAGCATCTGGAGTAACAGCTG
CGCAACTCGAGGATGGCCCAAAGCAAGCATCATTCGAGCCCTTTGGTACA
ACAATGTAAAAGTATTCTCGTCCATTTGAAAGATTTGCGTCCGTGTACGT
ACGGATACTTGAATTTAGCGTTGCTAAGAGAACTTTTCCTTGCCCGCATT
GACGCGTACCTTCGGTGCGTAAAACTTGGTATTTCGAGGCTCCAGTAACG
GCAGTCCACGTTAATGTTGCTTTTGTGTTGCCTCCGACCACAGTGACAAT
CGGAGCATCGGTTGGGGTTGCGGAACATCCTGAGTCTTGAACAGTTGGGG
TATCGCATGCGATTTGTTGGTCATTGAAAGACTTGTCATTAAAAGAGATT
TACGATTGATATCAGCTCGCAAAGGAGAGAAAAATATTTGGATGAGAACC
AAAGCAGGTAACTGACCTTGAAAATAGCCTGCATGTGAGGAGTTCCATCG
TCGATATTTCCATTGTCGTCGTCTGCAGCGAGATAGGCTAAATACCCTGA
GCTTGATCCGCAGCCACCCCTCCAAATGCCAGATTCACTTTGAGTATAAC
CACCGTACCACGTCTCAATGTTACCAGCTGCAATGTACGTTAACCTGGTC
ACAATTTCTAAACTTGTGTTTTCATCATAGCCATAAAACGAGTTAAGTTC
ACGTTTGTACAGGGACCAGACTGCTTCAGAGTATACATAGCCGAGGCAAT
GAACTGAGAAAGAAGGAACAAAAACAACCGAAGGTAAGCATTGGCATTCA
ACGAGTCTGAGAATGATCGAGAGGTTGGTCAAACTCTCTTACCGCTATCA
TTACAGACACTGTTGGCCCAAGTAAAAGTAGAAGGGGTCTTGTTGCTACG
CTTCATGTAATCAATATCACGGACTCCAGTGCACGTGACACAAGGGTTTC
CATTTCCAGAGCACACTCCACTCTGGAAGAATCCTCGTCCGATACAACTA
TCATTCAGACGCAAGGCGGCGTATAAGTCGGCGATTCCTTCGCCAGACGG
GTTAGCGATTTGACCAGTCACATCATTATTGTCCAAACCATGTCCCCTGA
AAAGGTAAAAAAGATGTGGGGCTTAGCACCTTAAATCGATGAAAATGCAA
GCAATGGCAACCAACAACGATTTGCATACCATTCATGATCAAACACGCCA
GCTATCTCTCCAGTATTTCTACAGCCCCCGCCAGAGCGATAAAAATTAAC
ATCTCCGTCCCAGTAGGCATTGCACGTTGAACCGATGTTCATGTAAGAGA
GCAATTTACCCTGCAGCCAAGTATTGCTGGGCAAGCGGCTTCGTGCGATC
TCAATGATTCTGTTCAACTGGAGGTTGCAATGGTGAAGTAAGCAAAAAGT
ATGGACAAGTATTAAGAGCAGCGATAGTTCAGGAACGGCACCATCATTCT
CACCTCATAAAACCCAGAACGGGACGCGTGCGTGTTCGAAGTGCCACCAA
ACCCAGGAGTGGCACAATCCGTCCCACTTGAACCACCCCAGTCAATTCCA
TTCGATTGCGTCAAGCTGGCAATACCATATGTATCCGAGCCAACGGTGTA
TTCGGTGCCACACATATCGCGCATCTCAACGTACTGTCCCGAGAGCCTGG
CGGTTTGAGAACCAACGAGGTTGAAGTTTCCACCAGAGTCTGTCATAGCA
GATCCGACTTGCATAAAGGGCATGGGCCAATCTAGTTGCAACGACCCTTC
GGGACCGATACCATCATTGGAAAAGGGATAGACATCTCCCTTGGCTTGGA
AGTAGTCAACAGTGTCTTGGAAGGAGAGAACCTTGCCTGTGATTGCATCA
ACGATACCTTCCATTTTTTCAACACTCTGGCCTTCAAACTTGGGGCATAC
TCGCCAAACGAGACGGTGGGCATAGCCTTGGCCGAATGCGGCTTCTTTTG
AGCTCGAAGGGCGAAGAGAGGTGCTTCGAATATCGTCTTGGGATATTGTC
TTGATTTGAAGTCTGAAGAGATTGTTCGATTGTCAGAAAACCACCGCAGA
CGAATGAGAACTCAAAAATGAAGATTCAGCGCCATAAACTTACTCTGGCT
TGCAAGTTACGTCATCGATGAGGGTTAGACCAGTGTGGATAGCAACGGCA
TCATAGGCATCTTGTTCCGTAAGTCTTGAAATGCCAATTCAATGAACAGT
TGGATACATGAGAAAAATTTCAACATTAATGATTGGGATCCAAGTATCTT
GCTTCAATCAAACTCACCTCGGCTCCACATCGAATCTCTCATCAATTTCT
CCCCAATGCTCGAACCCGACATTGATCAAATTTCCACTCTTGATAGTAGC
TGAGGCACGACTTCCGACAACTTTAACGCCCTTGAAAGTCCTTTGCATGG
AAATTTGAATCATGTCTCCGTCATCTCCGTGGACTGCAGTTCGAACATTG
CTCTCTGAAGAAGACGCTTCGTCGAAGAGAAGGGATTGTGAAGGAAAGAT
TTCGTTGGCAGCATCAATTTGAAGAATTGCTTGGTGATCAAGCAACCAAT
TCTGGGGATAATGTGAAGTGGCAAGACATGAGACGTGATTCTTGAAATTT
AACATGATACGTGATCTAAAACCTCACCTTAACCACGTCCACGCCAAGCT
TGGACCACTCCTCGGTCGATGTCGGCGCATCGTATCCCGATCCCACACTC
CACAGCAAATTATTCCCCACCCCACCGCCGGGAAGAATCGGCTGTTTCAA
ATGCAAGCTCGCGACTTTCCCGCTCCTAGCATCGACTATGGTCGACCCAG
GTTTGAGCCCAAAGCGATCCTCTAAAACGGACAGATTGGGTGTAAACGAC
GAGGGGACATCTTGATCGGACGATTGGAAGAACGCCGTATCGGGACGGGG
CAGGGATGAAGAGTCCACGAAGGACGCCAAAGCAACTTCGGTTTGTGTCG
TGGCGTCAGGCTCGATGAAGGCGATGGTGGAATGGGGAAAATAAGCGAGC
CGGAATGTCAAGTAGGGGATGAAGTGGGGGGCAAACTTCATGTTACGTCG
TATTGACTACTATTGTAGTGAAGATTATGTCTTGTGAGATTAAAATTGGG
ATTGGTTGTCTATGTCAATGTGTCGGGGCTCAGACAGGAAGGCGGTTCTG
TCTTGAATTTTGTGAGGTCAATATAATAAAAACAATGGACGATACCGGTA
CTTGTGTATGATAGAAAAACATTCAAAAATTGAGAGGCGCAACTTGAGTG
CTCGTGGCAGAACACAAAAACCTCTGGGGGGAATGTCTCTTCACGAAAAC
AAAAAGTAAGGCCAAGAACAATTCCAAGAACAAAAAAAGGGCTCGAGTGT
TTTTGAAGAGTACCATATTGTACCGTGACTAGTACTTTTATTCCGGAACG
TCTTCTATTATTGTACTTGTGACCCGTGAATAAAATCTGACGCAACAACT
CGTTATGCACACATCataaagtacattaaatatggtacagtacaataccc
tattatggtaccatacaatacgctattattgtaccataccatacaataca
atGCTCGCATTTTGTAATACAGAATACGATAACCACAAAATAAAAAAGAG
TGAAAAGAGAATTATAACATCATGATGTCATGATACAAAGTGACTACAAG
TCTAAATGACTTCAACTAAGGACCAAGAGCAGTCACTTGCGAATCACTGC
GAGAGTATCGTATGGTAGAAAGGTCTATTTAGAGAATGTGTTTACGTATA
ATATCATCAAACTCTCCATTTCTGTATGGTATGGTATTGTACAGGGAGAG
TGAACATGCCCACAAGAGGTGACCGCGTGTCTTGTGGTTCTGCGACATCC
ACGCTAGCCTGTACATTGCACTACAACACCGTGGCACTGAGTAAGACCGA
TTTCGTACAAAATGACTAGAGAATGACTCTACTAAGGACTAAAAAAACCT
TCACACGATTGCGTTTCTTGACACAAACGGTATGCTCTCTCTATACGCCG
AATACAGGGTACAATAATATGGTACCTACCCTACCACcaccctccattgg
gattactaccaagatgacttaaacctataccggtagataggcaacgtttt
cttatcccttgtttggacacccacctttacCCATGCAAACTATCATaaaa
ttggtttatgagactagcaaatgtcaaaagatacactttctcgaactgag
gctaccgtaaaATGCTGATTATATAGTAccagtttaacagtagcactgtc
gtgttacatggtgccacgtaactaacataccagcatttacagaggccaaa
aatatagaatcgtgtcacaataccttaccaccatgacgatttcgccgccg
atcatctcgcttatgaaaaataccactgcaacaccaggtctgactcgatt
gccctcaccgccaaatcatttcctgcagaccatccacctcccgctgctca
gtccgatgcggttatttctagagaaatcgtgattacttttaccatgcgat
tttgttactacgatggccgacatgaccagaagccgcaaagatgggattta
ggctgatgtaagttgctttttctagtaattattccccaatgcatcactct
acattgccgcctttttcatagattctttttgttcattgttgttcatttct
gagttgtccttgcagcgtgctcatcgtgctttcattgtgacttgccgggt
gtcccaattaggcatcaacagaaactacaggtgatggctcttcctcctcc
atttcaagttcatcattttgttcagcttctttctcaactcttcgccatcc
tgcagcattttagtTCATCGCCCACTCTTGTTGAGGCGATGTGCTCATCG
TTCCACTCTTGTTGAGGTGATGTCATCTATAGGGCCGTTTGAGGAGAAAA
GGGAGGATCCACACTGAGGAATACAGAAACCAAAAGGACAGGTTGGATGA
TTTAGAAGGTGACTAGTAGGGAGAGAGGACCATGTACTCAGATGTTTGAC
TTATTGTGAGAAGGAAAGTATCGCATGGTCCAAGAATGTTGCATAACTGT
GGTCACTCTGTTGTTTTTGAATTGCAATCAAGAGCGGCAGGGATTATTTG
GACTAGATGATCTCAAGGAAGGTGAATTCAGAAAGGCCACTGATCGAAGA
GTTTGAGTGGGCAAGATCATTGTCATAGTGAAAAACTAATAACGTAATAT
TCTAACAAGAAGATCTACTGAGTACTAGCACTGGATCTTGTCAAGCCTAA
CTACTAAGGCTTTTTTCATGGGTCTCTAAAATTGTTTTAGTGTACATTCC
ACTGCAAGTGTGGCAAAGTTCGGAGGAGTTAGAGTTGACGCAGTTGATGC
AGGTGAAGATTCaacaacatttattgcctgtggatgtggcaggtatgttc
taggtactctcatctgaagagtgagatcatttatctccttgagagtaaaa
gttgccactctcgttgtctctgggatgctgagagttacatggtctgatta
agccttgaggcccttttcacaagagccttaagctcttcctcagtcccagt
cacgtttggagtgaggcaacactatgttgtcgcgattatttccgacacgg
agaagtaatttgctctgtatcatctggacgatgcgccacgaccacatatt
tttctagatgatcaacgctcgagcaagattttgaatggcaagccgtgggt
cagagcccaatcaacccatataccaatagaaagctcaagaaaagaggaat
ttgcagtatttcctgcaaatcgccctctagctgtgaaaaggagttatggt
caatctaaaataattaacaagaatcaatatttttgtttcaaaggtgcgcc
agtactactgttaaactggTACCCTGtgtataagcaacaaatcttcaatt
ttccgaacatttgcatttgtatagtgttgcaacctataaattagaactaa
aatttaaaatcctcatgggtagtttctccatgccatcagtaacacgccca
tgtagccccctgactctcgatggttgccggaaacctccgtatgccattgg
aagtcactacacatctcacacattgtgggagtggacaacatggtttgagc
aaggagtgtgacagggcgggtgggggtacaatatgcctatctagaagtaa
atagggtaactttcaagatagcaataaattttcaccgtgttaaaatcact
agcttgttacacgggataagcacaactaaaaggaatcttttaatatttga
ttgtacttataatccattttttacATtagtacattttacatgtaaccttc
ttttgtttagtcctccctatttacctcaattaggctgtatggactgtttg
gtgccaaaagtcggtgcatcaaaagcatgtgggctgtgggtggcatgaac
gtggtgtgtggatggtgtgggtggtgggcgggttgtgtggtgagcttaag
ggggaaatgacacaactcaagaaccaaaaggagttaacgggaactatgga
tatgagcttgttgaagccaatttgcccgatggattcgtcatgatttagat
cttaaagatcgcttaggcctaaaatgacaaatattgcgccagttgATAct
aggttgcaaattcgggcggaattatggtgttacccgaatatttgcaattt
ttgcatttacctgattaccgtgtggcagattactgtaaaatttgtcaaat
aattagctagttttaacgcgatttagatccagatgttacacggaatcttg
cagtaaccaaccgtaaccacaaaataggtatccagaacattgtctgtcct
tctgtcacatatattctgcatggctggttgttgattgcactcaaaagaag
tgtgtgtgtgcagctgttgctcacgcccccagcacaaagccaaatcaatc
accatgggaatccaccctcagtgaatcacccaaatctcgatcaatacctg
tcaaatcgcaatgtgcctgccaccgccctgtgcctattgttgccgcggat
caaaggcagcctttttctggtgagttctctttggttaggtggtttttgga
cattatctgtccaattaaatagattcgctttttgcctccaacgcaggtaa
tccccatttctccatcaatacatctccaaccaccacgcccgccaccattg
tttgcctaatgttgctgcggatcgacggccgtgtttttttctgtgagttc
ctttgtttgtgtttcagttttggacactctcaaaaatgaaatggcactaa
tattatttcctccaccacacaggtaatcccccatttctccatcaataact
ctccattccccacgcctgccaccatctgttgctattgttgccaaggtgat
ccgctgcgcttttctgtgagtttcttttgttttaatcagtttttggacac
tctcgtaaactgaaattgctttcatttttacgccaccacacaggtaatcc
cacatatctccaccaataactctccaatcaccacgcaccgccaccatcct
ttgcctattgttactgtgaatcaacggctgcaacattacccgtgagagtc
ttttgtttgtcttcactttactatttccccttttttgaggttgtaattaa
aagttcggcacagacttttgcatcccctatctcaaccagcctcacccctt
ctacggctattccactacccataccatcaattgaagaatggtgagtttgt
ccattgtgttctgtttctttttgtcaacttcttcctttttctcaaccaat
attgcaaacatttaggccacgctgtcagaatcttcctcctcttcctcctc
tcttcctcatcccattctaaatcagaagatgatgtgcctattgcccattt
aaagaggccaagagagccattccaagagtcctcagatgacgcggataaca
tccccttgtcaaaacttgccaagagctctCATgatgacgaggatgagagg
gtggaggaggaggaagatgatgcttccgactcgaagagccatggggtggt
tgaggatgatgtcctcccccagtctcaatttggtttgggatggaggcaag
attgtcaaatgcattgatccctcaaatggagccaggatctggaggtgtca
tcactgcaagaaccaatggagtggttggaaccacaccaaggctctaggac
atgccattggggaaggacatcaggggatgcaagagtgtgcctccgaatgg
aggaagttatacatgggtattgtaagaggaagagcctggcagctgccgag
aaggctcgccatcacgagactgtcaatctctcttgacgaaagagcaggat
gccaaagatcattatcgaagggaaaggaggcaatcagggctaggaggtac
agggtgcaatacccacagaatctgtggatgtatctggttctccagcaggg
gatctctacattgacttctatgaagccattgtcccttaagcccgcttcca
ttttcagtaccggtacgattgttctctttacttttgtatttgtttgttct
atatcaaactcatttgggttttttttcaactcatgtgagggagtactcat
cccagaaagcttgtgcagcagaatatagttatgtcccacaagaggaatcc
tgcagcggaagaagaattgtctttgaccatcgctcactatctagctgctc
atttgcttcctttcccatgccaaagatcccctattcaacagaatcctgca
aaaggctaggtcaagaaccacaagtatgaacctcctaagagatcgcaggt
tgctgggaaacttcttgatgcacattttgcatcataccagaagaatggct
tggaatcattgttagcagatgtcgatacttatggactggcaatctttggt
gatggtgccacaattgtaaaaacacctctgattaacattcttgccagctc
accaaacaatccgttgtgtccttgatgtcattgattgcagcaacacatgc
gacacggtggcaaaaggatgcctggtttattgccaaaaacattttaccac
tcatgaagaagattgatccaatgaaagacagaattaatgttgttgctttt
gatggagctgcaaatgtccaaaaggctgctgacttgctgaaggagcattt
tcctgccattactgttatgcagggaatcgagcacaccattgccacaatta
tcggcagatggacaggacttccctctatcaaagatctctgtcagttttca
aaaaggtatataccattatttttggtttcattagtcctggctggccgctc
acatttctttgttgtaagctccgcaatatatttggcaatacccatcatgc
accctacgcagtcttcgcaaaggcatccaagaatcataacaatggtaaga
agttggagttcatcaagccatcagactgcagaattggtggggagctcatt
cagttgctcagggtcctacgactaaagaatgctttgacagaatgtgtggc
tagtaaagcattccgagagttgaagcgctttgctgttgtgggtgaggtcc
tttgcatgagggattttgggacttactgtggtatgtgtgagcattgtatc
ccatgtatcgtttattacggcttgctgacatgaaaataggagggattgac
aaggtgaagtactttatgcatcaaattgactgtcttctgccacaatccat
ggatgaggtatatgaaaagtgggacagtgacagttgtccagcacttaagt
tgaaactagcatgtgacactgacttggagtttgatctacctaaatgtatg
ggaggattgaagacaactgggttggagagaggtatagttctttctgtttt
ccttacgttgttcagggttgtacctcattcttcttttgttttataggtga
tgaatattcagaagactctgacaactctgtcaatgtagggagtgaggaag
aggatgatgatgcttcgactgacagcacagactcattggggcagcaggtg
aagtctaaagaggagccagttcccagtgatgccttcggattgttcaagtt
ttggatgcctaggatatgggagtattacaaacctcaattattaaatgatg
ttgttcgtgttctcatttgctgagtcctgatccctccataattgtgtttg
cttcaaaatcagagaatagggatccagaggacaggttagcatgtgagcgg
ttgatctgtaagatgtttgtgcctaacaacttcttaaggaggagcgtgaa
caggaggaagctcggttgattgataagttttggcaggagcatgacgactt
ctggactaagcagggatacttcaagtcaaggcacatctggataactgctg
aaaatccagattgcattgcccatgagtggcacaagaattactcaagccca
ttcactgaggtacttggcaggctggggtgcaagacaacatccaatttgtt
aggtattgggaggcagagcggcaccgaaggtcaccaagaggaatagggag
gtcatcgatcaaatttaggcgcggagaagactaagaagcaggcaacaatt
gcagcagcctacagtcatgagaagtcaagcctgtcggaaggctaaccaaa
aattgtaagttgtatgaagacaaggatttctcccagtttcatggtaaagg
cctctgggaggaaagaaagaggattcccattcgtctattcagggcatggt
atgaaggctgggagtccttgcaacttaagagcacgggtgatgatagattt
gcagctgctctaactgcaaagtatggtggtctcaagtttttgacattgat
gatcctctgaatggatttgaaggcggtcgtaggttttactctggaagaca
actgttgtgttctctggaaattgaatgaggatgcttcgagaagcctgtca
aggatatgggtataagtactgcattttgctttgttatccaggttatgata
ttaatgaaccatatgacatgcagccacaaaaatactggagtctacaagaa
ttgttcaagggttgtgatttctacggcatggtggaattattacacagagc
atccagaagaagcagaggaaattggtttgaagatttatagaaatgatggt
gttatagatgaaatgacggaattggaggcatacaagattgcacagaagag
aatgctggtgtcaagtgatggagagaagacagtagataagcaaaagaaga
agaagagggtatagttgctttttccccacatatttgattcctgtgggtgg
ggtttttcagcactaatacctagtgattaatgtaattgttgtggttagtt
tctgttattacaatggatatcagacatagtattaatacttattacaatgg
atatcagacttgtgtttgaaagatgcaggaatgcgacagtaatattactg
tcacctatatgaatattactacggaatattactgtaaattcaataatttg
gacttagatggttaaaattagacagtaacaaccgtaacatgatttcgtaa
ctttccccacagtaccattactaaaaattgagatggtaagagtatatatt
cctaccctaacaggattcaaaaagttgaactgtgacacagtaatctcacc
gaacccagtaattactgcagtaattacgattggttactgattactgtgtt
ttgtgacagtaaccaaaatcgaatttgcaacctaggttggatagggtgga
tcttataatgtgatagttcttataaaccaatctttacggtaaattactag
taaatgatacaaattttacaggtaattatgggacgaaagctgggaatgaa
tctgatcctctgccagaaatctatctagcacaaccactaacaaataaggc
catccaccatggcaaaatggaaatctgatattgctcgaccgaaagggcaa
ttgaactgaatttcttccagccaacggccctccaatttattccgggcagg
gtaatatggctgggtacaaccagccctttctcgatgtaattttgcatgta
aaatgcacatatcatgagatattgcaagatgttttcatttccaccaccgg
accatggtgtaagccataagtgcccccttttctcccccatttcactggat
catcaactggataatgttgccggtaacatcgcatctcccaggCCCACTGC
CACCTCCGTTGCTGCCATTGCTGTCAGCGACTACAGAAATAAAGACCCCC
TTCAGCACAACAGTTTAGATTAAGAGGGTCTGCTCACTCAACCTCATGAC
CTTGCCCTCCCGGATACCACCATCTTCAAAAAGTCATCCCTCAATACGAC
CAACGTTCTATATGCTCCCTCCAGACGGCTTCTTCCTATTCTTGCAATAC
CCAATGTAAACATTGATGTCAATACATCGAGCATGAAGGACATCTATCCT
ACCATCCAACCACGTGACTTCCAAAAAGAGCCATAAAACACATGGTCATC
AACCACAACTCTGTGCTCATCCTATTCCAGCACACAGCAGACAGGAAGTC
ACTAGTGCCTCTCAGTAGTGTGGCTCTACCAAGACCATGCTGTTGAGGCA
TTCTACATTGATGAATAGCGACAAGACAACTTCAATTTTTTTGTAAAGCA
AATACAACAATCAATCAGTGTTGCTCAGAGAACAAAAATGACAGAGAATA
AAGAACAGTCGTATAAATTTTACATTAACACAATTTCACACTCAAAATTA
AAGAAGTCAATAAATAATTCAAAATTTTATTCATTGTCTTCTAATATCAA
GCTGTTTGAGTGGaagttaattaattgattcaccagagtaagggctttgt
ggattatccaattacttgtcagttatggtcaatgcctgttctaccattga
gcaaatattacttcttcttgctttccatcataaaaccttcctccatgcat
tgtcaatcaggaaaatacatgacacgaacatgaaatttgtgaccaattct
accttctcattgcacccttgaacaagatgatctatgaaatatttgccaaa
ctatttattgtaccatttctctggtaactcactcagaacaacctgacaaa
agacatacaacgtctcagcacgtgcatcaggaataactttactgccattc
ttgtagacaaaggatgggacaaaaacagtagaaacatcattgcatcaaag
accctagtcatcagatcatggagagacatgttgttttgaatagttgacat
ataaaaagtcaaaggcgcgatggatgtgacaaggcttgagtgcaacaaag
agtttaccatggaaatagtttgttgggactattaatcttgttggacaaac
ggaagccttgactgtggtggtgcaacacatttgagagatgcaacaaagcc
agatttagttctcttcctaaccaccatcacatctttacaagaggattgtg
atagcgtcattgtgacatgcagggtctttgtttgtgattgggcgattgca
tcaaaaccactacttgacattgaagacttgtggcagttggttgatttgta
ttgagtagcaggggtagtggtgctggccgccaatgatattgagggagcag
caacctttgtgttgggtagaaccattggtgttggGCAAAACGATGGATAG
TTGAGGTAGGTTGTTGCTTGCTGATCCATGTGGCAAGAAGCAGGactctg
aagtgacagtgtaaaaaaattgttcccagcctttgtctgagatttcgacc
aacatctgggagggtctacagggcatgtagaccttcccaatatctgccta
tttgttagatagggaagcaaaacatgtagagtagagacatatggagggtg
CCCCCCCTCCCCCCAAAAAGGGTATGCATAGAGTTTAATGGGTTTTTATT
ATATCCCTTGCCAGTAGCCTAAAAATGTCCCAGTTTGTCTAACCAAGTAT
TGTACTTTGTTGTCTGGTTTGCATTGGTGTAATTGGGTtggggttcaggg
aacacctggaaagtgattattcttgacaagatatctactatatatatctc
ttcataagagctagaaaatgtcaaagatacattaaaattataatctgtgc
aaagttagtgatggtaatatgggaaaaaatagtcatgccaaattccttat
gattttgtccggatgccactccgattccccatgtgtgttgtgCAAatgat
ttagaaaactcaaatggttagagaagaactaatgaaccaacttaaaatct
gcttctaacttataaaatcaattttctttgattattgctaaactttatgt
tgaggtcctagactatcgttcatttagacctatgatcagaaaagaataga
tcaaatctttgtaataccttctcaagaaagtctccatcttgtccaaaggc
ttaaaaaaattatctacctattgacattgacaaatcaattggagattggt
tttctcttggagaattagttttcttttggcttttacaaatagttgtactg
ttcctcaattcaaatgttaaggtatccggttttcttttggcagaatagtt
ttctgtttggagattggcctttccgtttatcttcaaaagagatcatcaac
gtcacaatgtcataggaattggtatgagaaccatgcaagagtaatgtggt
atgaatttatagtatatgacatatgacagttactgtatggtaatataaaa
gcacgaatgagatctttcaaattattagagtgtatgtattgtaagtgtag
ggctacacttgtatatgttttcatgctgtgaaattagttactcccatttc
tgcaagtgacccattccagttcatgtgcagaagcaatggtgtggtacgat
agtacaatacctttacgaggaaggtcaatatctatttacattgcttcact
cctcaagacataagccctagtgagttcatcaagttgttcttgcaaggatt
ctccttttctaaatcttgttgacataggtagatgatatttgttagGACTA
AAGAGGCTGTCGTTGCGAGCGGTTGCTTGCTGCAAAATACCACACCCCCT
TAAGCAAATTCATCTCATTCAGAGACGGTATTCCTTACAACTGCAACCAC
GAGTTAACCAGGAAGCAACTTGAGTCCCTAAGGGCCTTGGATTTTTACAG
ATGTTTCCAGCAtggagtctacagcaatgccaatgccaacgaaggtttct
ctccaccagtccactactggggtaactcagtgctggctcggaaccaaacc
atctcctatagcatggccaagaatgagactgcccagattagcaaccccac
cctgtcacagttcatggctcgtcttctctgccacataaaacggttccaga
catagtgctgtggcgtggcttctcaagctcgacggcccctcacaaactcc
aactttgaccaagtcattgaggtgtattggcgcatcccgaacaggtagct
tggccttgtgggtgctgctgcatctacttttcacctggcaatgattggaa
gccaagatgacaccaccaagtttcgggaggccaacctTCAGCTGTATTCT
CTGTATCCCAAATGTGGGGGTTGGTCGACTGCCATGGTGGAAAAATGTTA
CAAATGAGAGGGATGCCCCACCCCAAGTGAtctttgagatggtttggatg
gggcatagtactggcagggcaattgatttgatttatagagcatatgggtc
caattttctgttacctagatatgtaaaaagatgattgtgggtgaagaaat
ttgagggcatcctgcattgagaaccgaggctgggtagtttATAAATTTAA
TGTGACTGTGGCTGTGAAGTTCATAAGTTAAATGTACTGTTTGAGTGGGT
TGTAAAATATGGCTTGATATAGAATTGTCTATATCTACAGCATTATGCAT
ACTAAATGGGCCCTGCAGAGTGAGAATGCCGAAAAATGCCTTAGCTAAAA
AGTTGTCTCCAGCTTTACCCATGTTATACAGTCCCTGAATCATGAAGCaa
gattgaaaattcttaatgatttttttgctctctagctattctcaaaacag
ttagaccattatatgtcaatgtgtttatacagcatgaattaagttgattt
tgagacttagtacgtaggacagtgtggatcacacgtgtatttcattttat
gtatgttccctggtctggaacttggactgtcttttcttccagtttctgaa
ctggggaattttcgtgcccaatgcaccctgcctatgtgggatgaacagtt
ctggaattaggtgaaaatctgcctaacccttcatctaaacctgttgcaaa
atcccagttccagaactggaagaaaagttgatcccacttcaggaattagg
agagtgccaatttggggtctggtgtatgtaaTGATATTTCAAAGTAAATG
ACCTTCTAGAAAAACCAGTAAGGTCTTGGGTATTTAATACATATCCTAGT
ATATGATGGTGGATTTCCTCGGTCTTCCTAGGCTAAATAGGTGTCATTTC
TTCTAAGAGTTGGGTTCCTGCTGTTACTGTGAAGTTAAAAAGGTTTCCAG
AATTGCTTTTGGCATAGTGCTGTGATAAAGTCATGAGTGATAGATTATGA
ATGAGTGTTAGGTTTTTCATGTCCAAAATTAGAACAAGTGTGTTCCTTAT
GTTAAATGTAAGTGTCAATGTAGATTCCATAAACCAGAATGGAAAATGGA
AGCACTGTTATTTACTTTGTGTTTGAGTTCATGACTATTAGCTCCACCAT
TCTTGAAAGAATGATGACAAAATGTGAACCTAGGACTTGGTATGTTAGGG
GCATGACAATCGACACACCAAACAGTTGATACCAAAAGTCATTTTTTGAT
ATAATTACATTAGCAAAAATCCACAACTGCCAATCAACACAATATCAGTA
TGGTTTTGCGCTACACATGTGTATTACAGGCTAGAAAAAAGAAAATTCAT
CCTTATTCAATGCATTATACTTGGGACCTTAGACATCAAATGTAAGGAGT
CAAAGCAAAGTAAATTCACTTCCTTCTGTAGCCCTGCTACTTCCTCCAAT
GATGCCAAAGTCTGTTTCTCTTGATATCTTTAGATCTCCTTCAATGATGC
CAACAGTTTTAATTTATcaaaatcctctctggattgttctcgttcccttc
tctccttttaactctgttcaagacactctcatcgggtgtctcataaattg
tgtttgcatgcgtattgattgataccattcgtttgtgtttgtgccgcatt
tcatagtttttatatggaatgttcattttctgtgaggaatctctttcagg
atttgtggGTGTGCATTGAATGCTGCTATTGCATTAGTTTCTTTGGATGA
GGGTATTTTGGCTTCATCACATTAATTGTAACAGGTAGATGGTGATGCAT
GAAACACCAATCCAAATTACTTTAGTTAATGCTGCTTCTTAAGGCTTGCC
CACTTGTCCTTATGTAGGCGACAACATGCTTTTCTGATGCCTCATAAGCC
ATGGAACCCAGATCGCTGAAAACATTTTTCTTTATAAAATTACACGAACT
CAAAAATTCCAGCTTGACCCGGTATCAACATAACAAGATCACGGCTAACG
CACACTGCCTTCACTCGGACACTTTAATTCAGTGGCCCTTGACACAAAGG
TTCAATTTCATCTCTTACATCAGACAAAAAGTTTTCAGATTGTAGTGAAC
TAATATTTGTGATATTTTGTTGTCTTGTGCTTCGTTGGTCAAAGTGAGGT
GCTTTGGCTTAGTGGTCTTTTATGGATTACAAGTGAAAGTATCCTGAAAA
ATTTTGactgaagtgtctgtatctgctggattccattagggcaccgtccc
agttctagaactggatgaaaaagttcgtccagttctagaactggagattt
ttctccccgatgtggcactttaccttgaagtcgtttgctggtgccccaac
ggggatcaaatctgactgatttagggataattactatgtcaatttttttg
aggtacattattaggttaccacgtcattggaagaatttgacgcacttgtg
tgatttaccctctatcatctacttaacattgtattaggttaccacatcat
cagaagaattcgacgcacttgcatgatttttgtgtaccataccctctatc
gtacttttaagaacctgcttggcagggcgcagccagtatcccgactgcgt
acagtagtagtgccaaaatgggtacatcttcatcaccccattagggcacc
tggtgccccaatgggactggtgccccaatgggggattcgcgcatcagtcc
cagttctagaactgggcgcccagttctagaacgggattttatcacggcac
cagttctagaactggggtgtccagttctagaactgggcaccccatGTGTG
TTCTtacaaggtgttaccccccaggggttacacttttataatagcttgga
ttttggggggttacactttaatattttttttggggggtagcatgagatat
gtaggatttgatgtatgtgtagttagcttAgacccgttctgtcaatccta
tttataaatagttaaataggttacagcctatttatttttgactcgactcc
cgtaaataggcacgaaatcacaactattgacagacattacattttggcac
tctcgatcttgatgtgacattgaagcacgcgttggggtggattcgcattt
tttgttatgtatgtgaatgaagaaaacatctaaaaatgtcatgtcacatc
aaaataggcattaaatagggatcaaaaacctcttttcagatcttttgccc
ctcgaggaggtggttgcgtatttaatgcctatattgctttgagcctataa
aacgcattgccaaaaatatataggctccgatacataggcagtaaatagga
ttgacagaacgggccTTAGGTACAAAACTTATCTACAAAAGGGGTAACTA
GAAATAGTAATTTTGGCACCAGCACATCAACACGTCACCAACACACCACC
CCAACTTTTACCACAGTGCTCCCCGCCTTTTAACTTGGACATCGGTTTAG
ATACATATTGGACTTGTCCAAACTCAATTTCCAAGGGGATTCAACGATTT
CTGGCCGATTCACAACAATAGTGGTGAGGGTTCAATTTTGAGGTGTAATA
TTCATGGCAGAAGCGTACCACCACCCCAACTTTTGATCACGCTGTTCTCG
CTGAGAATAATATTGATGTTAATGGGGATGTTGAGGAGGATGTCATTGCA
GGGTAATAGATTTATTATAAATATAATTTGTTGATTTGATGTTCCAAATT
TATCAATCAATCAATATTGTATtattgtaggaaaattaaggcagtcatac
tttcacagtgggagtgtcatgtaatccaagtagtgacttcaagccatcgc
cgatgagcataggatggataagcccaaaacataactggaattaacttgat
cacttagcacactacaaacacactaagtcaacaaactaagtcaccactac
caactcaaattttgtaaaccactagcaaGAAAGTCAAAAATCATCCAAAT
ATGCAATTAGGTGGGGTGTACATGTAAGCTACacaacaactgagaaattc
tcagtttatcttaaaagtaacacaatgtaggaacaggtagaatttcatca
aaagaattccccagcagccagttgtcgcgcacaaatcatcaacagaacaa
tttgtcttcatgatgacaatggacattgtctgtgacaattaagattatat
gGTACCAtaacaccatggtgtggctacttacgaaaacgagacaaatctgt
gcctcaacgcacccatgggtcattaaattccacagtacaaatagtctatc
aatatgaaagcatgtatcatccattGtaaacaaagatcatctttgtgatt
tcctcacggtcaaatatatcattgtataagagagcgaAACATGaaaactt
gatcttctgatactgtttgcaccataaattttggacttgatgttgaaagt
gagtgatgtttatcccagaggaagggtgatgtgagagaatttgtctgatc
taagggagatgtatggtttgtttctgtcgatccatgatttataataagcc
taaatatatcaagtgtaaggttggtttaaaggtcggtaccaccaaaatgc
acaatcctaggtgtgtccaagaatctgaccgtgtggtgtaagagagacac
actacacacatcagaatgtagagacaagggttacctaatttgagctgcag
tgtcttttatgttttcattatgtcaaagattgattttatgaaaaagtgca
aggggtgatgtgtaagtgaagttctcatgtatgtttgaaggtaacagcat
attgatcctaattcttgaccttcggataaaagtgaggtgtcacttgaata
gtctccgcttgtcattatcaagtgcatcatgcagagatgttgaaggatca
aatgacaaggggaaggtctggatcagcagtttcagtttcaggcatactca
tgtgttctagcctgcttatgaaattgcaagtggcctggtgttgacagtca
aggtcagcttgtctggtacttatttgtattattgcagacaattgcagtgc
attgggtaatgatcgataaaaaatgatggtgtggtcgctagtattgtggt
tttgtttttggtggctgaccatagattacattacaaacagtgtccacgaa
cctcaactacatcctcaaccaaagaatctggcacttcaaacaagggagtc
gccacaaaggaacacatgtaaacctaggagtatcgttacgaaagtatgac
tgccgtaattttttttatgatgcgtaataatgtaatgaagtgacgattgt
tagccaccgcttgtggccgagacaaagctattgttcgtacaaacgaaaat
tagggcagtcatcctgccgttattgaagttacgtacgcccgtaatccgcc
cacatcctgcgtaataatcagtattgtATTATTTTCCAATAGAAGCAGCT
TTCCCATAGATACATGTAGCATGTATACGGCAGCTAGAAGTTCCAGCTGG
AAGCTCAGCagcttcctgcatagggggttgcactttttatactagcttgg
ccaaaatgagggggttacactgttggttgggggttacactttgtaaGAAC
ACACTGtaaggcagtgccccaacggggagaaaaatgtccagttctagaac
tggacgaattttttcgtccagctctagaactgggacagtgccctaatggg
atccaacATATTGAAGATGAGGGCGTTCAAGATTGATACACTTAGTAACA
GTGCGGAAACTATTTGGATAAAATGTGACTTTAGGATGGCAATGACAATC
ACGGCGCATAGAATTTTAAATTAGGTGCATCTGAATGAAATCCAGGCTGT
GAGTAAACAAAATACTTGCATCGCACTACATCTTCACCAAAGTATAATCA
AATAATGTACAATACCGAATTACTGTGATAGAAACCATGGACTACCGTTT
CAGTCTACCTCAAAAGATCGAACAGCCTCATACTCACTCAACAAAGCCCA
ATGCTTTGACTTTAACCGATCCAGCATCTTGATCGCAGCATCTCGTTCTG
CCTTCGCCATGCGCAATATGCGTGATGCATCCTCAATGTCACGGAGTATG
TAGCCCAGTTCGCGCTTGGCTATTTTGGACTCACGTCCTTCTTGTTGTCT
TTCGAGTTGTTTCTCATAGAAGGATGCGTCACTTTCGAAGATACACAATG
TCAAAGCAGTTAGAGGATCAAAGGGTCAAATGTTGTGTCCAAATTGGATG
AATGCAAGACAAAAAGCAGTATTGAACGTACGCCTTCAAAGAAGCAACCT
CCTGTTTTGCATCTTCCACCAAGTCCTCCTTCTTTTCCAAATACTTTTTA
GCCTTTTGAATTTCCCGCTCAGCATCAACGGCCGCCAAAGTCTGTGCATC
TCGATCAAGTCTCCCGTTCGGCCCCCAAGCCGCGACGGACCTCGGTGGGA
TTCGATCCATTTCCATTGCCCGTTCTTCCCATGACCTCCGTGGTGAGCTT
GTGGAATATTTAGATTTGGCTCGGAcgtcgatgacatcgtcgtcgtcatc
ataatcgtcgtcttcgtcgtagtcatcgtACTTATAAGCAAAGCCGGCAC
GACGTCGAGATGATCGTGGCACAATGGATTCGTACCCGTCATCCATATCA
TCGTATTCTTCCTCTCCAGGACGAGGGCCTAATCCAATAAACCGATCATA
GGCCTCGGCTTGCCGACGTTTCGATTCGGGAAGGGGGAACAAATCCCATC
CTCGCCGTCTCTCGCCTCTACTGTCACCTTGCTTCCTTCTGCGTTCTATT
GTGTTTCTCTTTCTGCTCATGGGTCTCGGCCTGATTCTGTCATCCAGTTC
AAAGTCAAAATCATCATCCTCTTCGTCAGGGTAATAGCGATCACGAGATG
GGCGTCTCCTCGTTCCTACAGGAGGAGGGGGAGGAGGCGGCAAATCCTCA
TCCCAATACCCCTCCTCTCTATAAAACGGCTCCTCATCCAACATCACCGG
ATCATAATCCACATCCATAATAGGAGGAATCCTCTCTTCTCCAGGAGGCA
AATTCCTCATTGCACGATTATACTCACTCTCCGCCTCAATCTGCTCCACA
ACAGCATCATCGCCCACACCCTTCCCCCCCGCAGGACTAGTCCCCATTTT
CCGCGCATTCCATTCTCGGACATCCCCAAAATCTTGCACCGCCGGATCGA
ACGCCCGTTTTCCCCGTAAACTTCTTCTGCTCCCTCCCTCCCCCCTCATC
ATGTCAGTCCTTTGTCTCTGTTGTCTCAATTCTCGATCGCGTAATAATTC
CATGGCATTGAATTTACCGCGCGTCCCGCCAAACATGGTACGATCTGTGG
GACGGGTGGTGGAGGGGTCGAAACCGAACCAGAATAGTTTGTTGTAAAAG
TCTTTGATGGGACGGGGTGGTGGAGGTGCGCCTGTTCGGAAGGATGACCT
GAGGATGCGTAGTGTAGATTGATGATGTGCGAGTGAGTAGTGCAACAAAG
TGTTATTGATTGGATGAATTCATAGAAACACCATTAGCTCATTCACTCCA
ATCTCAAACATGATTTCACGAGTAAAACCAAAAGTTCAATGCGAGATGAA
CTCACCTAGACCTCGTAGGAGGAGGCATACCGTACTCTCCATACTGatcc
tcttcatactcatcctcatcatcataatactcatcctcatcataatcacc
atcCATTCTCGTAGTCTCCCACCAATCCCCACTAGTCTCTGTTCTCGGCG
CCCCCGCCCTCCCCCACTCACAGTCACTTCACCCCCCTGCCGAAATCCAT
TAAAACTCCTCTTCTCCTCGGTTTTCCCCCCTCCACCACCACCCCGACGA
CGACGACGCACCGCCTCCACCGCCGGAGAAGGAAATCGATCCAACGATCT
CGAGGGATTGACCCAATAATTGCCCCCCATCGAATCCTCCTCCAcgtcgc
tgtactcgtcgtcgtacacggcgtaatcgcgtcgtcgtTGGGCGGAGAGA
ATGACGATGGATGGTCGTATCGTTCCGTAGGGGGGGACGTAGATGGATCT
CAGgttgtcttggtgattttcgctgtggttgtcgttgGAGAGGGAGGCGG
TGATTCGTTGGGGGGCGGCGAAGGCGGGTTGCGGGTGTTTGCGTGGTTGG
ACGAGGGAGGAGAGGGAGAGGAGCCATGTTGTTGTTAGGAGGGATTCGGT
TAGGGTGGGCATTGTGCGGTATTCTTGGTGTGTGCTGATTTTTTTTGGGG
TGAATGGGGGTGCATCAGTTGTAGATCAGTGGTGCATGACGGCCATCGTG
GTGAAGGGTAAAATCTTGAGTGGTCTGGGTGTCTGTGCGGTCGTCTTTTT
TTTCCTATTTTTGCGTTTTTCGCTCTTTTAATATATGATGAATGTGTAAG
TACGTATGCAGGTCCGCATCATGCGCTTTAACCTCCGCGATAGTACGTAC
GTGCTTTTGTTGTGACAGGTTGTGACACCTCCTCCTGACGTCATTCATAG
TTTTTCTCCACCTATCCCAATTCAAGAACTGCCCATCTCGTACTACTAAA
TCAACAAACACTGGATCAGTCAATCCGCTCTCTGGAAGGAAAAAGCAAAA
ATATAATTGATTGTCATCATATTTATTATTTTATAATGCATGTTGGACTG
CTAGTTGATATCTGGACTATAGTAATACATACTAGTCCAGATCTTTGTGC
CAAGCTTTTCAAAAACCCATGGAAGGGACGTAGTTCCGTTGTTTCTGTAA
ACTAACAGTTGGATTCCTTCCAAAAAAAACTTGATACGCACCACCACCCA
ATAAGTCATGCTTGGTCTCATCACACATCTATAATGGCAAAAAATCTAGA
ATTTGACCATGTAACACCCATCTAGTTGATCACGTTTTTGGCATCCTACG
GGCACAAATTGTTAGAGAACGGGGAATATGGCATGAAATGCCCCACAAGT
CAATCAAAAATGTTACAAATAAGTTATTACTTGAATAATAAGAGACTAGC
ATCCCTGTGGCATGCTACAACTCTCTGCAATTTGTGATTCTTTTCCTTTT
CAGAAGTGCTTTGTATATGGCTGGCTGTATTGATACTCACCATcactgca
aacgaattgttagtaagagcagtaagactgttagtaaatgtgttagcaag
aatttttcactaacagaatagctaacaccgaactcaacggtcgattcagg
gggcggagtaatgaattctttctcacttcttgctaactgttagtaaggtt
taggggacaatgtttgactgtcaccgactgctaacaattttactaacagc
aagatctaaacgattatgtttttctaactaagtatttttagagctaagaa
tacctcagcccaatggagtaataattcaatcatttctAACGCCATCGGCA
TCGGTCATCAGGGTCCATGATATTACAGATTGTGCATAATGACAACAACA
Ttcctcaccacatcaaacaacccctgcaaatattatatcaggagttgcat
ctctagccgcaaatgtcagcgcacagtctcaaatacaaaaatgaatttcg
aggagcagaacaagatacaaattcgtttacacttttggcacaagaagaaa
aatatcaaatgccccagctgcaaatcatctttgtttcactttggcggaag
gccctacttctcctctgcaagaattgtaaatgaaatcgtggtactccatc
attcaccatgtccttcctcgatcgaattgtggaaaagcactatacttttg
cttgtcctgtgggagtcaaagttcccatacgtctggaagactgcaagaca
aaggatgcaaatgtgtaagacgcaatgacaacaacaacgtgacaacaggc
caccccgaaagtaagaacgatgtggaaaactttacggatcttgtcggaga
aacccccgccaatgattctcagccatattctgatcgacggcgtgatttgc
aagctgactcgataaaagacaaggaagcaaccacaatacacgagcggtgt
tactgctgatcaccttggagttgaagatgggggggaatgggaagttgaat
tcgatcccagtagtggcgcaggaatttctgacacgcgaggtcttatttct
tgtcattccgataggaacaacctcctcaacattctgggaaaccgtaatga
atggcctagtggtagtgcaagatttttatgagggaccacaagaatcaagg
ggatggattgaaggggttggttttcaattctatcattgactccaaagtct
atagtgatttctcctcgctatcagttgaagacatgtttttccatctccac
attggccagtgtactatggactccccaccacaaaatccgctgaccttgca
actatgacccttcacaatatctcccaacacaatgaaatcatccaatctga
gaagaaagcactgtctgaaaattatcagaattccatcgttcaggtgcttg
ccgcccatggaatcgatcgaactggaagtatcatcaatagtacaggaaat
aaatgattgtgttcagacagcatggcagattcatggtgataagccatctt
ccatcaaagccccttgaatcataagacagttcgatcagtctaaacagaag
gacaaaactctattgtcaaaaatttaccaattccaactgtcagtattagt
caaaggctgcttacatcccagccaagaaatcgtcgatcatattttggcaa
tggggatagatgtaatgttcttccgttctgggcatgaagatgactgggta
gatcaatctggtcattacaggactaaattctatgttatcttcaccaaaat
gtttcaaccatgacagatatctcgattgacaccaaacccccccagaagag
aatgCCTTGAAACCTTCCCCCCCAATTTTAAAATTGAAATAAAAttattt
tttttttttattttcatttttctttgcattatgttatggtcttaatatta
tttttTTAttttttccctcttctgtagctggtttttcttttggtactctt
tcataagttgcttccaaatttccacatattcactcttctctttcttgatt
acattattttgtccaaatatcctttcatagctacggtcagttttattttt
ccatccccctctattactggtctttgggtttttttaccaagcacagtgat
gttccgggttccacattgtatcctgctttgtcagtcaacatttccaaaac
tctcttcttccctgggacaaaagcaaagccacatgccatctttttgaaag
agatttcctctccacaacaccaatcaatattctcttggctgaatttcatt
gccttcatctcgggatgagctccatcaatgatgtggtattcgacctggcc
ggtctctggagatatgatgggcttaaataccaatcacatgcctggttgtg
taagttcaaaacttcagttccagagaaaccaacatggggacactcaattt
ggtaacaaatgactgtaaactggtaaaacatgtaatttgtggaagaacca
tgatgtcatatccgcaatgcttaatacaggtctggacttctagtaggccg
cgacatgattgttgtgtttgtaaatccaacaatttttgtttcaaacctgt
attgaagtgattgatgtatgttaaaagattcactgtatttccaaacgcac
agttcaacttttctcttgtgactggtgtggggaatctgatggaataatgc
accaccggtggagaggaatgataatcaggagctaagccatccttcttctt
cttcacagcccttggaggaagttgttcgctgagttctttccctcgtggta
cattccgaggtgggaccaaaaccctcttcctccccgatcttgctgagcta
tctacagactctattggatcgacattctccctgtcgctgccattgccagt
tgcagttgggtcagcactgtcgcctgttgctattgggtcagtagtgttgg
catcaaagttctcgctggctgtgcgccgacatcttctaactcaacacgaa
agtcatcaggatccccttctacatgtttgcctttcatgaccttagcaaag
tccttgtcctgaaaacagggattggtcattctctccatagccttcatgaa
gggaatagtaccatacaggaaggaggttgacattgcaacttgggtgtcgg
caaatccatatgaacaggtgttgttgaaaccccatgacgtcgtatccaaa
gataagaatggtagggatggagaacagttacctggaaaaagtccgtgcct
cgtattcttgtttgagggactcaaaatgattgcacaggttacttttcacc
ttctctggaagagccacctccatgttatgttcaagtccctcaaaaacttc
acgccttcctctaaaataccctgaactgttggacttgcaacccattgtac
acgttttgctgctttagaacgatcacctacaatgtcataaaattcttccc
ccttcaggaatttagatatattttgcagtttcttataatgtgaaggagtt
acttcagatgtcatgacatatatattggagtccttgattatcctctttcg
gccctccttggtgaaaatattttcacacccatttgaacactcaaaagcaa
attgacgtgcaattttggaatccgcctatagatatgtgcatcatcactac
cttccggtgccacttgtaggtatgcagccagtaaacccaactgatgaaag
aaattgaattcatttggtcatcttgaagaattttgttcaagtgcacgcaa
tcgccctcttcgagtagttgcccaatatcacgaggcataacacgaagaaa
tgatggatccttccagtccacctttgtgacgtgagtcgctcggctcccaa
gaagtccctccacatgatcaagctcaggcttccaatccttgccgttgcct
tcaatatctcgcagctgtaaaattttctcattatgactgatgggaaacac
cgtctccacgtcttccccatccatcaccctttcgaatttttcctgcaaaa
cattatgatcttgtcgtagggtccttgtctcgccatgttcagtcgaaggg
gtttcatcatcatcatcatcatcgtccggtgttccaaatataaaatttac
aatgctcttccacgacctggccgtccctacgctcctatcgcctacatcat
ttttcagagcagagagaagcatagagtcgtcccctatgacattatccaac
ttggaggaatcaggaacacactccacaatagaggtatcagactgcattcc
catgagatgctttgcatgcaacctgaagtccatttgaaaagagtagtctt
ctggttcaggcgggtccactgtaaagagctctgatgaatacagttggagt
ctccttgctagccgatgggtgattgagacgtatgggattgcaaccatggc
atcgtggagtgactcatattcaccagaagaagaagcatgtacactctttt
accaaaacctgtatttcccagatgcgggttgcttgtagatgaccatggcc
gaagcacagacagtttcaatgcagcaattactgctagcccactcctcatg
atgtttatacctattatcctttgctccaaacttgaatacattatccaaca
tggagccaatgtggaggccaaacacttcatccccttcaggatccctaatc
ctgagaatcaagttatccatggagaaaatattagaccttatcctcttgag
aaatatgttcaaccagttaaggttggctgacgaggatcggtttatcaaat
gttcggccagaagctttttcactggtttgaagtaaggtgatttcagtgat
ttgttgacaacccggccttggatagtacaggccactaacacacaaatatt
gtgaaggaaagtgcgaagcgatccatcatcgggaaagcttgtgtctgcct
gttgacaagaaaggtccatcctgtcatccacatcaggcttgaaaatggag
ccatgcaggacatcataaacttgaatgaagtccaaatatcccgcagatag
aagattgacaaggtgggtcttgtccaatagggagggaccatgaactgcaa
agatggcatgcttgtagtccgtctggtctttttgtaaaccaaaaagctgt
gaaacaaaacgaagtaggactgggtggatctcgatgttgggaacaaaaac
aaccgtgacactcatgttggacaaacatgacagttcaagatcgacttgat
cgtctctgtccatgaaagagcgcagaggaccaaagacaagagggacgcca
gccatggttttattcaggtcctcatcttcttcacttttgggctggaactc
ttcaatcctgcacgagtgtgtcataagacataaacaccttgcgaacgaag
attgggcagagagtttcgcttccaatccatcacatgtcttcatgacagag
tcgatggtgtctttttccctgtacaactccattcctgtcgtaagggtaac
ttgggagggtaaagctgaaccaattgatctctcctgctgatacaatcggt
aattgtcgcgaaaagtaactatgtcccctggggctctagtcgttttttct
accaattttgcagtcttctgttttgaatacctggagttgcaattgatgta
gtgacagcaatggtaagatagcccaactagcaatttcctgggacagtatg
aatcttggacttgtctatgagtggtcgtggggttcttttttaacaggggg
ggttttcttctcactggctagttttttctttctttttcgcttttgcattc
ccctatgactggagtgcattggtttaactgtcgatagatccacctcactt
ttctggttgttgatgctccacttgattctaacagaactagtatcaactaa
ttcctcggttaacctgaccatggaatcaatggtcgcaggatgatcagttt
tgcccaccctgacaaaaacatccaagttcttctccacaacccaagaattg
gatgagaaaaagaaaaaatttaggatgtcctcttcggtgatagactcttc
agtgtcacgttcgatcaggcaaacatggtacacaaacgcgattccttgtc
cagcacatagccatgtatgaacccagtacactctatgttatccacttcct
tcttgatgaatgtcccaattctatactttggttctctaggataaggtttg
tccccttgctctctctctggctctgaatctgatgtgtctctctggagttc
aggattctcattatcagcatcaaatgcagctccaccggttgttgatgaga
cgtttggcaatgatacggttaaggccaagaggaagagcagcagatggttg
agcgcggaggattctgaggttgcacttgtggttgccaaagcacgcacttt
tgattggtctggtatcttcctagtattatatgagaaaaaattgttggatt
atgggtgggagccgtggcagattctcctggattagctgattgagaagaca
aacttgcagcctcagcagaacctggtgttctggcaatacttggggggata
ggaactgatgttgcaggagggggagcttatgagtggaatgacactgagaa
atatgatctactaacccatcggctgtgaactctgtgccattgcattccat
accctgaaggattgattccaaagaaaacctttctcgccaagtttggttaa
acttagcaaagggacagtaactcttcgagacatccctggtgtcgaatgca
aaatacaatggaaaacaggatctgagatgcatgaagaattccgcatcctt
tttatccaagttggttttctctgccgtcttttgcatataactggcaatac
tggaaacactgttgccgtcagaatcatagctcttgtcattatcctggcaa
cttggtaataccagtttcttagcttcaatcagagcttccacagctctgcg
agctttgacggcagcattgtccctcttgacaagccaatcttcatccagta
ccatgtgacttctcaaataacccatgttcattgtaggataccattgaaca
acggatttcaagtactccacttcatgggggacttcggagggagcactggg
ggcgtctggtgggcaagctggtttcaaaacaaccttatgctctgggtcat
cagtagaaagagtaagattgtgctctggagtagagaacagcaaggcatcc
atctgttggcagctttcatattccactgatccaaagcggacgtaatgcaa
catgcagaccttatcccttgcatctgctaacacctcattttcctccacaa
catcctcatcatgatcatcaagtttgtaccattgtgatgatgatgaaaaa
ttacagaggtatccataatagtgagcaccattgggagccgcgacttctgt
tgcttccaactccttgtttccctcttggtgagccacgtcttctgttgctg
ccaactctttcttagatccttgttttctacctttttttcgacctttattc
cccttcttctctttgtcctccttccacgcctcctctttttcctctcccag
gtaaactcctccttgaccttcatgaatggagatgaatctgagcctgtact
tgaggacttcattgggaggttgttcttccgaggattgcaattgattcgtt
tcaaaaacctaacaaatatgatgtaataaatgagatgtgataatgcaaca
aaatagtttgattcctaattgccaatgcaatcattgcaatgttcttacca
cgggaaagttgaagctgttatttagtttgatttctgtgtagttgccatca
attggacgattaattattcgatagatccctatcaccaatattgggggaag
actattgacaaaaacatattcccatgtgttggccttgaccgaattaacct
catcaggtttccagtctgaaatgacttcagcattagcctcggccttatcg
aaatatttctctctcaaagctttcaggagatcccctctgttgattgacat
gaaaaataaatgagggattgcatggggataaaactgtggcatgcaggtga
tgactcacttctttagatcttcttcattgataagaagccagctttgaata
agggatttttactttccctaggcttggcttgggagttgggttcaacaatc
tccggtaaaatgtatttatttcaaccttgtacaggtgagaaactttgaga
atgtcaaagtaatggttgaagagaatggtccagcattcatccatagcctc
gttttgtgcttgagacagattaagaacgttacaaagccttgccattttag
ttttcaaagccgtccttgtcgttgacaaatgtgtctttttgtcttcaata
cttttttcatactggagagcagttgtttcagacacttaataccttcaaac
agtctcgtaggggacttctttcccggcgaaatcaatggcgtcaaattttt
tctgtctttcttagttagtttggcatcgctcaatccatttgtgagggcgc
tacccaaaatgttatctgtacgagcgttgatgaggtagcaggtgtttccg
aggtttggtactccgggcggcatgatggcagtggatgaaaccgtggatgg
tgagggaagagttgagaccctaggctggactgctggagggatggcagaag
gtgcacttcctggttcaatagatgaactctccaccttgacataccacagt
tcaataattttatatccccttgcatattgggacattggaacatttggctt
gaccatttgaatcctatttggtggggttttccccgacctccggttttttt
ttatttggtgggccccggtttttggccacactaattcctctatagtgaga
tccattgtacagaagaacaccagcaagggagtattgaatgtccgggggca
ctaccacttgctttgtaattttatcaattgtttggaacctatgaaattgg
tttgcgtttggagcatcatatattgtcatcacccaaggaaatgacgaaaa
ggaagccactacacttgtctttctcatcccttgttctgggcagaaatcat
attctgcatcaccacatgctgcttgacctgtgagcgtcgcgtcggaatcg
tctcgtatgacaaagggagctttccgtttcttgcatggtctttcatccat
tccaagatggtggaaaattgactgttggattgttaaatctttaacgtaac
cgatgtgtaggaattgcctttttggctgactatagcgttgtgattcggct
tcaaagtatttgtgaagggtgcaattctctcccatcttggaacaggctcc
ccaaatcaactgcctcacgccatgcgacgaaaataatactggaaatggcc
tataatccaagacatttccctgacaactccatttttccatgttcccattc
cttacgacactatttcgtagtgcttggcctgcaagatggtcatggaagat
tctttctgaaagcaaatcatggcgggctctatcaaactctcctttcctga
tgcaattcagggtgtccacgaggagtgaatccttctccacaacagaacgg
gaagaaagccctaatccaaaccaagaagatcagctgaaggttggtgtcca
aagggcaagtgtttgttacttggtattggatattggagttgggaggcttg
tatctatatgaccattggattgccggcagttctaatagggcagtaatgga
cagatcctaacgagaagagagatatgtgtgtttgagaaacactaaatcat
tcaaaaacaaaagaaactgatttttcttacagaaggaggatttgattcaa
cagctttacttgcagtcgctgagcttattgaggatggcatggccttctcg
gggggcattattttctcaggagtaaggtctggcgagctgggtaatggcga
ttgtgtgggagattctataattgttcttctctttctggcttcaagctgag
cttttttttcagagcatcaagcctttctaattcttctttctgacgtttcc
gcttctcctcatccttcttcttcatctctttcagttttcgttcttcttgc
agtttctgcatgacttgtctcacctcgagcggtgtcttgtttattatcgg
ccaaagggccttccaagattcctcatcaaataatagtggaacagtgggga
aacaggcaaaactttcgacagtaatattccagtcttcaacttttttcact
gaaagccccttttctctcagctttgcggtgacatctgtatatgtgtaaca
aaaaagcatcagtaaaaagtacgagtgcaagcaggctgaagagaaataca
atcttaccctgatacatactaaggcaaacgcctgatattgggttcaggaa
aacatcattaaaattgctgaatttccacctatcgaaagcaaccttaaact
ttgatttgaagctagacttttgggaccttttgacacctttgaagtcgtca
aggctaactccggtaaaaccaaggtcgtgtactctagtggcatcaaccga
gggatctatttgatcccttgtgtcattgaatctctttccagtgtcgatgt
gatcatgcatccggaggagaatagttgtcatggacttatcttcctctgac
agagttccaccgcttgaatccattttttccaaccaaaggacatataacca
tgatagtgtattcacatgacgaagtagtaggctaactctgaaacataagt
tagaaatctggtcgaaagcctccttagaagctccacgtttaagagtttca
caagttcgatcaggatcaaagttacgcactggatcaaaaatattgctctt
ggggaatggcctccacgggagtatgctgctctgtaaacttacatccattg
tgattcgggcggtggacgacggaagtgaagtggaggtagcagggggagcc
gagcaacaacaagtctcgaaatgcgaaggacggccaagcgaaaaacagaa
tctcgtttcgtccaaagagtccacacccgcgaaggatactggtactacag
tgacaagaccacgatcccagtttaacacagagcaatcaatcgaatccgaa
aatgtgtcgccccctcacgtttccgttccgcgttgatgggcagaggaaac
aatgtggatgtgattcgggcggtggacgacggaagtgaatggaggtagca
gggggagccgagcaacaacaagtctcgaaatgcgaaggacggccaagcga
aaaacagaatctcgtttcgtccaaagagtccacacccgcgaaggatactg
gtactacagtgacaagaccacgatcccagtttaacacagagcaatcaatc
gaatccgaaaatgtgtcgccccctcacgtttccgttccgcgttgatgggc
agaggaaacaatgtggatgtgattcgggcggtggacgacggaagtgaatt
ggaggtagcagggggagccgagcaacaacaagtctcgaaatgcaagggac
ggccaagcgaaaaacagaatctcgtttcgtccaaagagtccacacccgcg
aaggatactggtactacagtgacaagaccacgatcccagtttaacacaga
gcaatcaatcgaatccgaaaatgtgtcgccccctcacgtttccgttcccg
cgttgatgggacaaaaagacaatggaaaaactgttgcatacaggggtggg
ggatttgatgtttggcataaaaccatcccagtgtattcggtttcccccaa
agttggaggaggcagcggtggcgatggaatggagatggagcaaagaattc
tgggatgtagaaaataaggcagcatgcatgattaaggcttatgtttgaag
gtatgttatgtagttgctctatatgaacattgtacatatcacgtacaata
tcacatattgattctgctgtagattcaacagaacgcttgcatcatcacag
ctcaatataatattatattctgaggattatttttgaccccctccatgttc
atcaccattgtggcatttggtcaatatgggcagcaggatgcatggttatt
aagatggatgatgccatcatgtatgattgtgggggggatatccatactgg
gtcagatatcacgtccctgactccccaccttcagaatgtccgaccacctt
ccctcctcttccctccaaatgcctatcgtccaatgacatcgagcagagcc
cccccttcctccacacagttgccccggcccactccttgtcatccccgtct
tcctccactttgcgtgccttccgtggcgatgtacgaaatatcatcggaaa
caaatagcaatccgccttccggcaacactctccccaatcctggaccgtct
tgtgttgcctacaggaggagcccaactggaaatcactcatcccatgccat
taatacgccagcttcaaaatattccagtgcatcctcgttgggctcaaatt
ttccgtcagcagtgaagtcatctacagcagattattcaatttctgctcca
acaagtctaaccccctcccataccccatgtactcttaacccatcaactta
ctcaagagcatcctccttgacatcaagccatcaaactacagggtcgtcat
ctgcggtgcatgtaccaagtgatacccaatcgtcactgttgcctacctca
acgaaccaaattcccatgacatcacccaactctaacctaagttctgatga
tttgatggggataataaatggacaactaccagagttgttacctcttccga
atgactttctcccagcaaagaaaaaatttattgatcaaaaacatggcgat
aaaatgtggagatatgctgtacactttgatagaagccttccagaaaaaaa
tccttcttattctcaaatggaatcctttgtggagaagatcaacattttta
tgaagaagccaatgataatctgaccaaatgtctgttgtcgcatttgatgg
tacgttgtttatttgtcaattttatgattctttgaattaatccatcatct
gctacatgttactcaatcgaattaagacgagggcaaagttttataatctt
aatgtagaaggaagcagtattgagagtatccacaatgctgtcctatcgtc
cagtcatattttggatgacaattatcttgagcgagttcttgacatcctaa
aacatccgcacaagaaggagagggcatggtttgatcgagcaaaagttgct
cttgaatcaaaattcaaggtcaagttgccagataaccaaaaacatttcct
atataagatagcagaccatcttttcaacaatacattcaatcaaaggatga
ggaggggtatgttacataatgttgggggagtatggtatgaaaggatatat
cccaaaatagcccaagtagatagtgggaaggagatgagttttgattccct
gttcaagggtccagtggttgttgagaaaaaggtaatagcagttctgggat
ttccgtatcatggatacattgtcaggagagcaggtggagtcccaagatgc
ctaccaacaaaagatgagctctccaaggcaattcaattcttacctgaaga
ccaatttgtagatcaaatgagggtatattataaaagataccatgttggaa
atgaggtgaaaacaaaatgattcgaagttggacatttcttttcgacaatc
tgaacagtcattttcattcatcccttgtcaatgaacaggtcatgaccaga
gacgattttggaaagcatggtttagagtactatgacgtgaaatgtaagag
gggaagtgatgatggtgcagcaaagaaaagcattcagcatcctgattcgg
agaggaaggattgggattcttcggttgaccaagaattatttggttctgtt
tgggataatattggtgaaaaggacgcaggtggagagagcagtgagcgtcc
ccatgatcctgtggcggagcattatacaagtgagtgaacatactattttc
ttagatgtttgcagtacagagtatgcactcaacatgactgttatattcaa
tcttaatcgtttgagatgattttgatttggtgtactctgacattggcttg
ttggaggaagagatgtgtcgagttactaccgtacagagtgaactaagaag
cacagaccaacattccaaggaacccaagaagaatgcatatcataatggtg
aaaacacagaaaatcagggagatgaggcagaacttaggaaaggtgactgt
aagtgtgtctataatgttggatgaaactgaacgattcggatcactaaatt
acattgctgtattggtttgtgtgacagctgacatgcgaagatgccatgag
gacctgttgaatacacataacattttgacctcgattgcagtaccttcttt
gccttctaggaagatccgtggaaaggaattgccctctttctcttgtaagt
gttgtgcacagtgccacgagagtatgttctgtaagcagtaacccatgcac
aaagtatccgttttcaggtccaggtggacaaaattcgaatccaacagtca
agaatgatgtggtggtccctcgtccagcgaacgagatcgatgatgaggta
tttcttccacctacatccggtgagaattttggcagatgagtttctttcct
taacatgaaatggaactaatagctaatatccaaactttgacatatgatga
cacaggcgttacagatgaggaacgacaggcattcatcgatgggatggaaa
ctgctaaacccaatgacattaaaagaggaagtgatggggagtattatgtg
gagaaggttctcaaaatgcgtgttattgagggaagggaagagttccttgt
gaaatggattgattatcctttgagtgaagctacttgggaaccatttgaaa
acctttctggccaggaagcatgtgagtgtctggatattatttcttttact
atcacagaactttcctcgcgtcggaactctcacgatctgttttaagatga
tgaggccgtcgcattgaaaactgcatggaaagggacaatctgttctaagg
taaagtgataatattttctgttattgtataaatctcatgtcaacgaaata
acctccaaggttcgtttttctatttccacttgagaacaagaaaaaaccct
gcaagaagagaaagacgaaggatttgcaaaatggagtgagtgatatgacc
actatcatgtaacatattttcatgttcatataggacatttcatcattctg
ttacgtttgatatctcgtgagaaggcaaagaagaatgtgtcatcagttga
ggttagtgcaatcgattactccaagtagtcctaaaaagagatgctgatta
atattcactgctttgcctttatgcttttaacagacatctgacaagataaa
tgaggaattacttatcattgtgagtgtaagaaacagacataatatcattc
aacacatggtctgaaattatttgttttctgctcaatccgttaacttattg
taggcaggagaggagagaaacaaggagatggcatctgtagaggaaaaggt
gagcaacatacactgtcattgattaagcatgacattctagtatgataact
gcatcccttttgaaatgactcatttttctattttcacttgagaacaagaa
aaaccaaccaagaagacaaagacgaaggatttgcaaaatggagtgagtga
tatgaccactatcatgtaacatattttcatagaggacatttcatcatgct
gttacgtttgatatctcgtgagaaggcaaagacgaatgtgtcagcagttc
aggttagtgcaatcaatgactccaactatagtcctagaaagagatgctga
tcaatattcactgctttgtctttttacttttcaacagacatctgacaaga
taaatgagaaattacaaatcattgtgagtgtaagaaacagacataatatc
attcaacacatggtctgaaatcatttcttttctgctcaatctcttcactt
attacaggcaggtgaggagagaagcaaggagatgacatctgtagaggaaa
aggtgagcaacatacactgtcattgattaagcataaaattctagtatgtt
aactccatcccttttggaatgactccaatatttaaggtgttgaacaataa
aaccgacgttgtcggcggaaaaaaagaagaggtaagatatgaattgagag
caacccccaaaaacccgttaaatcacaaaacccccccccaaaatcaaaaa
aaatcccttcctttgatacaggtaagttttttggtacatgaagtgaatga
gttctgtcagacttttttatctatccctgttattcataaaatacaggtaa
ttgggaaggaatatatggggaaggactggagaactatcacatttagacgg
gatcattctattcaattgaaaaagaacgcttattgtgtattcatttgcca
gagaacaaaccttccaggagaatgccaacatgcagtttgtcatgaatgcc
atgaggaacattcaaaagcccagaagagatcaagaggtggcgttccaagt
gaaagggagttgatgatgtcttgtcatcatgagctacgcaatctacagct
atgcactgacatttggtggtgtaccaaagataatattgagcgtcaacatt
ggtttgagcgtgtcaagggttgtgctttctgtgagaggatgttcattgta
ggggatatgtgagagtgatgagagaaaggagtatgttttgctttaatgat
tggatgagtgtgtttttgagtttgttttggggcaaaaatctagtccatta
aaaattaatttctctaaaagaatgatttttgttggaacagaggaggtaca
ttattcaaaatgcgatttctcatcaaaagtcgattttgtatgaacagagg
aaaaggattctcaacagcgctactcctaccagaacgccgcgtgttggcac
agttcgctgttagtaaatctgttagtaaggatttcggagtcaatcatttc
gatctcaatcaactctgttagctaaaacgttagcaaaaagcggatgttgt
tagttagactgttagcaagcgggtcaaaaggttagataggacggaggcct
caaatgtactaacaatttatctaacagttttgatttttcacaaactaatg
agaaaattgccccagtataactcctacatacgatttgttagcaagagata
atttgtcactaacagtcttgctaacacctcgtttgcaGTGATTACCTCGT
ATCAagtgctttattgatgggacatcactgtgattgatccatttgaccat
tcatgggagggaagacaaaagatggaatggaatgaatgaaagattgcaga
ggctggtcttgctttatgattacgacacttttgaatccgggagaattcGT
TAGGGTCAGTCATGACAAAAAGATTTAGTTCTCTGAAGTTCAATGTTCTG
TTTTCATTAGTTTTAAGCTAACATGAGTACAGTTTTGTTGATTGCATGGT
GGGCATCATCAATTATGTCTTCTTTCCAATAGATGCTTTCAACTGTTAAA
AATCATGCACCCTTGACAGACAAATGGCCCTTACTACCATAACCATGAAA
GATAATTTGTCTTGTTACCCTCTCACCAAAGTGATTGTCCTGCCAGGCCT
GGACTAGGTAAGGAGATAAAAATGCAATCCAAATAGGATTCCAATTGGAC
CACTACTCAAGAACTTGACAATAGCCATATTTGCTAGTCTGGACCAGGAG
TAACGGCTCCCACTTTTCAATCACACACAGAAGCTTTCATCGTGCAGCTC
ATGTTGcagccctagagaccatttaccaccccatgtgtctttctggttcc
cattgcacacatcactgcacatgctttctcccactttttggacatttttg
gacatgatgcatgacatgggcaaaactatgacttgtgaaaaattgggata
acacagaatatgaaagtaaATAATTCAAAATtaacatgctttctcccact
ttgttgataattttggacatgatgcatgacctgggcaaaactatgacttg
tgaaaaattgggataaaacagaatatgaaagtATATATTTCAAAATTAAC
TATAACTGCTAAAAATCAGATTCGCTTTTGAATTTCTAGTTATCTTTATT
TTAAGTCTATTTGTCAGATTGCCAACATGATCAATGGGCCAGAACTCCAC
TAATAAAAGAGATAAAAATCACATTTTGGTCAGCTTTAAACTTCTGAAAT
TAGTAAAAATACATAAAACTCAAAGTCAAGGATGCTAAATGCTAACAAAT
GTTACCAGTATATTCCAAAAATCAAAACTTTTGTAAAAtggattgtaaga
accaccgcattataagaatcacTTGAAACTTGAAATGTTCATACCAttgc
atctttcacttatttagcatcaatgaattgaaaaactgtataattagata
ctctttctcaacaggaattcatccatatgtgtatcaccttgttgctgcaa
aagatgtttcattagaaacgtaaaatgtcattaactctcccaacacatca
tgcacattggtagaggggtggacacatgTTCTAATGGGAAATCATATTTT
TTCTTCAAAAAACTTGAAATTTGAACTCTGCCCACTCTACACTGTCACCA
TATGACAATGGGGCAGACATAAAGTGTAGATTTGCATATTCTGGTGAACT
GCATTTTGACAAAAGAAATTATACTATTTTGACAGAACAATGGAACGTCC
ATTTTTATCCACCATTGAGGTAATACAAGAATGCCCATGTTGATATTGCA
AGCCTAAGTACCCCATTTGCCTGTCTAGCATTCCCAATTGATAGGACAAA
CATTTTGCTAATGAAATCTTGTCTTAATTGAAATGCTGCTCAACATTTTT
CGTATCTCATCCCAGTATTTTACTTGGGACAACCTCAGCAAATTAAGTCA
TAATAATCAAGTACTGCCATGATGAACTTGACTGTTGCTCTTGGTTGTAA
CTCTTATGATAATATTCTACCAAGTTGTTAATATTCAGTGCATTTGGTCT
CATATGATGCGTGCATCGGTCTCATGTGATGTGCGCATTAGTCTTGACAT
TTGATGCTGAATGCCATGTAACTCACAGTGATCGTGATGCAATGAAAACT
GTTGGTGATGCTACACATATTGCCGGCACTTCATTCATGAATCATTCCAG
TGAGGACCATCATAAAACTCAGAACACTGCAGCAAACCCCTATACCATCA
ACTACATTACATCTTCTTGAAGGCACATGTGTTTATGTAATTGTAAGTAA
TATGTGTAACGCCCATGTATTCAGCCATTTTGGAGTAATGGAGAAAACAT
ATTTATGTGCCAGAAAGGGCTGAGATAAAAGTACACTAGCATTAGTACTA
TTTAGGTATTGAGAGAATGTCATTTTGCCTGACATGTGTTCAAAAGGTAT
CTCTTACGATGTGATATGATTGGTACCATGTGATCCCTGTTTCAGTTGTA
AAAAATGTGTGTAAACAAAGACTTTTTCAGGTCACATGCTTAATAATTTT
ATTGTAACTGAGGTAATTGATAGTCAATGCCCTTCTAGTATAAAATAGAC
AGATAAAAGATCATGTATGCTGGTGTATTTTCCTGTAATGAGCTAGGGCC
TGTTGTAAAGAGAATCTTGGACCCACTGTTGAAAAATTATGGCTCATGCT
GTGACTTTCATTTTAAATTTCACGTATAAGAAACATTGCACAATCAGGGT
GCTTGGACAAATCACAAAATTAATGTTTGCAATCATATGGACAACCCCAT
TGAATGCTTGAATTCGGTCTGCAGATCAACCTTATCAATCATCATTCCTA
TAGACTGCTCTTGACCTTTGAAGCTTCCCTATcttagtttcacatgtccg
ctgcgtccgcatccaaaaattgttgaaaaatactctgtccaggacatgtc
ctggacgtctcatgtttttagtgctttcaaacaaagacacaggacattca
attttagacacagaggacatgacaggatgtgagaggacataaagtgtgta
cttcatttaaggctcctttttgatactttcaggtgaactataccaagagt
ggtggctgttgcatgcatattacattcatttaagtgcaatccataaggac
tgcagtacaaaaatacttaagataccttggcatgtgcctagatactgtta
tgtaatgtatgttagtcaaaacttctgagaacacggggcagacatgggac
tcaacaccgacgcacatcctcgtgtccttaaaaaaccagcatcctggaga
aattaagggcataaggacacgtccaaggacacgtccaggacatgtccagg
acatgtgaaactaagTTCCCCATGAGTTCAGAAGTTTAACTACTATAAGT
AATGGTATTTTAGTCAGATATGTGAGTTATCTTTCATAAGTTAAATTTTT
GCCATCACTGGAGGAGTATGCCAAATTTATATGACCAAACACAAAGTGAG
TGAGTCATATTGATGCGACAAAGAGACTTTTCCAGTGACAACAACAAAAT
ACTTCATGAGGGCGACTTACAGCAATGTGATTGTGTATGCAAGATTACGT
ATATGTTGATTATTTGTTACTTGATAACAATTTGACATGGTTCAATAATT
TATATGACATTGTTTGGTGTGATGGACATGTGCATGTTCTCCTTATTTTT
GAACCTCTTCAAATGATGTCATTGTTCACAATCAATCAAAAAGGCTAGTG
ACTGCTGTGTTGCAAAGTCTCCTTTCTGTCTTTTATTTATTTTTTACTTT
GGCCATCAAACAATCTAATAATTTTTCAACATGCCAACAAAAAAGCCTTT
TACAATATTCACTGCACATATATCCTTTGTTACTTTTACCACATTCAAGC
TCAAGATTTGTTGTGGTGTATGTGCATCGAACTTGTGTTCACTTTGAGAA
TCAATATGCTACCTAAATTTAAGGATGATTGCACTCACCTCAACTGGTCT
CTCGTCATGTCTCGTAGTCATTGTCATGCACATGCTAACTCTGTCTCTTG
GCTTATTCTGTTCTTATTTGAAGTCTGAACTCTGGTCAAATGCACCTTTT
GCACATGCTGTTTTGATGGCTTTCCATTTCAAATTTTATTGCGTCAAAAC
TTGAATGCATTTGCAGCTTGGGTTTGTTGTGACGTCATACCTGTGTGGTC
TTGCATCTGAGTTTTGTTGCTTAGACCAACTTTTTCTATTGTTGTACATT
GCTCTTCCCTTTCAGGTTTCATTTCAAGAGTCAGCACTTTAAGTGCTTCT
CACAGGATGagggaatgtatgtacgcaagtcctcatacagggactcattc
aaaaagatgtatctgcatcatcacgtacgggttttgaaggcgtcgataaa
ggacccgcgatatcatatcaaattttggctgaagtcaagaaggttcccac
catgtcacattgcttagttttctcagaattggatcgaaacaggaaatggg
tgatgtacttcgtcttttcggatgtacttggtactttcagttttgtaagt
acaaagtacatccaaaagtgcatgaccatgtgggaatcaatatattttat
acgggaaaaaatgaaagagtacaaagtacatcggaaagtacattcttgta
ttttcggatgtactctgtacttttgattgtactgtgtactttcaaatgta
cgttaaagagttcaagatgtacgttaaaacaatgtacagaaacatgatta
aactttctcaaaaatcaaaaaataagtaactagaggaagtgaatagtttt
ctcttctgcagatatctcactcttttggcaaaccaacctacaacatgcct
ccacagctgtttaaaatacatagttcttattgaaagtatcaaattggtct
gttttcatttttgatgtaaatttcccttaaggggcagtcttagcgctcaa
cacatgttcttttttcacacatttACACAAATTTTTATCGTATCCGTATG
ATTTCCCGTTTTGGCCTAACACAGATGTATTACTTTCACACAGTTGTCTG
TTTGAGCGAGTTTTGGCGTGACACATATAtcccaatacttttaaagggtg
acaaaagtcaccccccttcccgctgctaattggccatttcaaaagggtga
cttttgtcaccctttgtaattgcttccattgtttgtattgtgcttacgta
tctgtaagtatccaaagcgagattggaattaatttgatggcacataccgt
actaccccgcacagagatatcactttttgcgggggtggacagagctcgtt
gctacataggattcgtccacaaagggtgacaaaaagtcacccttttgaga
acacgtaagctgtggtacagaatctacataaagggtgacaaagagtcagc
cttttcaaaagtattgggaTATCTGTGTGGCAAAACAGATATTTGTGTTG
CTCCGGACCGCCACACACATGTATCTGTGTCCGCACCGCCTTGTTGAAGA
CTGCATCTTCAGCGTTGCCACAACCACCACAACCTTGATGACGACGCGTT
CTTCAGCCTTCCGAACCCCCAATAAACCATCATTCTAATCATCAACACTC
CAACAATGCAATCACGATCACGACAATCACCTCGGCCTTCAAAACGAAAG
CATGGAGGTCCTGACCGTCTCTTTCCCGTAAACCCGAATCTACCTCGAGC
AATACCAATACATGCGCTCCATCAAACAGACCCTCAACGCCGGCGGACAC
TGCCTCCTGGAAATGCCGACAGGGACTGGCAAGACGGTGTCGCTACTAAG
TCTCATCATGTTGTACCAGCTTGCGCACGAAGGATGCGGCAAGCTGGTCT
ATTGCACGCGGAGGGTGCCGGAGATGAACAGCGTTATGGAGGAACTGGGC
ACGGTGTTGAGTTACAGGCAGGAGGTTTTGAGGGAGGAGCGGGAGAGGAT
GGCCATGGACGATAAGACCATCGGCAAGAACGCGACAACCAAAAAGAGAC
CATGTGTCTATAAAAACAACAAACTGGGACCGGCTCCCTACAACAATGGC
GCTGGTGAATCTTCCGTCCTGGCGCTCTGACTCTCCTCCCATCGCAACAT
GTGCATTCACGAACGAGTGCTGAAAGAATCTGATCGAGAGGGAATTGATG
CCGCATGTCGTTCCATGACAGCCCCTTTTGATGCTTTTGTGGAAGCGGTC
AATTTGGCTCCGGAGTTGACTATCAATATGCCACAGGTACCTAGTGAATG
GGAGACAATCTACCATCAGTACAAAATGAAGAGCACAAATATGATTATGG
CTGGTTGTGTTGGAGCGCTTGATggatttttccagagaacaaataaacca
actaacaaagatgtttctaatgtgcttgcttattactcaattaattagaa
gcattacgtaacaactgtGCGATCTCATCCCCATCATctcgcccaaagaa
gccttcgctccttcgcctgttccttttctgcgttgctacgttccagcttc
gcaggagttttctctgcacttcctctgctgttgtctttgatggactctgt
cgtggctactgtctccccttcaatattgcgatcaaattcaacagcagctg
cctcatcagtgtcgaggagctcagcgcttggtgtacggtcactttcgata
ccattgccatgcggattaccgttgtcatgccaatccatggcatgtacaaa
tgagaagtgacggacgagatgttgggcgagttttggcgagttttggcttg
ggcgggtcgaaagttccagatggaacggtagcggtaaatctgtgtgtgtg
ttagtgcgtgacattgaaatagcgctaagactgaaattcacacaaatcgt
tgtaactaaaaaatatctgtgcgtgtaataccgagcgctaagacagcgcc
tAAGTCCACACCCCCTCTCTTTTGATTAGGtccttctccttctccttctc
cttctcctGTGAACATTTTTCCCCTTTGGAAAAGATGGTACCATATATTA
TGGTGTATTGTACCATACGTAGTGGAGGATGCCCCAAGATTATTTAGTCA
Atagtgacttcggacagcatcggaggtttctcaacaacaatctggagtca
cgaatgggcgtgtccgcatgatgacaaggagaaacttctcgtgagggttt
taggttttaggtaggggagtaaataccgggaaacacaaatgtcaatagaa
ttaatctccttgggacGTGAGAAGCATCTAATCATGCGTTGGTTAATAGA
GGTTTTTCAATTCCACGTATATATAGGTAGCTTCCCGGTAATTGATCCTT
GATCACTGTCCACAATGCGAGTAGTAAACGAGCTTCACCAGGTTTCGCCA
CCTCCGGGATCGGGGAAAGCTGGGGGAAGTACATTGGATGAGTAGATGAG
TGGATGACGCACACCCCAAGTCGACGATGATGGATTGTTTTCTCGAACGG
AAAAGAACTATCGCCATCGGTTTCTTAGTTCTACTGGCTGCCGCTGCGTT
TTCAGCAATCGGTAACGACTTGAATCCATGGATTGATGATGACATTGTAG
AATCAAGTCAATTCTACGGACGGCGTGATTTGAGTGTCTCTCCTGGTAGA
GTTGACGTCGGAAGGAGGTCGAGTGTTAGGAGAAAAGCACTTCGAAAGCA
AAAACTCATATTCGATCCGAAAACTGTTGTTATAAAGCCAGTTCAGGATT
TAACCTCTCTTCGTGGAAAGTCATGGAAAGACGCGACCATTCTCGACGAT
GGGACTTATTTGCTATTTGAGGACGAGTTTGGCAGGGGAAATTATTGTGC
GACTGTTATTAACAATAAGAACCGGATCAAGCGTATGCACTACCACGCAG
GGAGCTGTAAGCATTTTGACAGCCAGTTTGGTAATAGGTTGGGGACAGTG
TATGGTATGAAAATGGTTGCTAACGCCTTACACGTTCCTTTTCATTTCAC
CTGTGAAATGGATGAGGGTGAAAGGGCTAATGGAGCTGCGTTTCTGATGA
ATTTGAATTCCCGCAGTGGTATACTAGGCCCTCCTCCTAAGAATCGAGAT
GGAGAGGAACTTACGGTTGAAGATGTCTGTCGAGCATGTGCTAATATGTT
TTGCACTTGGCGTGTCCACAATCTGGTTCTCGCTTCTGATGCCATGATTT
CAGATTGGAACCATCTGGCTGATCCTTTGGTGGCAAAGATTTCAGATCAC
GATGACGCAGTAATCCACCTTCGATTGGGTGATGCGCTTTTCTCTGCAGG
CGGGCGCAATGAAAAGAAAGGATTGTTTCCTCATGCAACCTACATCAACC
TACTCAAGCAGGCACAGCGAGAAAGGGGAGCTATCAGGTCAATTGGATTG
GTCACTGCTCCATTCACAGGTTCATTTGTTCGATCAAAATATGACGCCCA
ATCTACTTCACGCAGTAAAATTATTGCAATGGACCTGTTTGATGCTATAC
AGAGGGCATTTCCTCGAGCAAAGGTCAGGCTCCACAACAGACCGGAGGAG
ACGATAGTAGAGTCATTGGCACGCCTGGTGCATGCACGCAAGGTTGCGAT
TTGCGGATGTTCCACCTTCTGTCCATATCCATTGTTGGCAACCAAGGGCA
TTGGATTTGTATACAACCCCCTCTATGGTCAGAATGCATGGGTAAAGGAT
GCTGCTGAACTACATGAAAATTTCCGCCTCTTCAATACACCGCTTTTGAA
TGGCTTGGCAATTGAAAATCACAGAACGGGAGAGTCATTAGACATTGGTG
CTGTAATGCAATGGTTGCGAAACCAAAAACCAGATGTTGGTAACATTGAC
ATCACTGAGCCACCCATTTTGCGTTCATCCAAGATTTCATAAGCATTTGT
TTTGTGTTCAATTGTTCTATCTTGTTTGTCATCTCTAGATAACTTAATTG
TACAAGCAAGCAATTGAGCTGCTCAGTATTTGTTGTATTCTTTACCTCTT
CCAAATCCATGCAACTTTTGGTCTTTATTTGTTTAGGGTCGTCACAACAT
TTTGACAATGAATAATAGGTATTTTGCTGTCTTTTGTCACTTCAAATAAG
GATGTTATAAATGTTTGGTTCAACAGACCTGAACATATCTCAGTTCATTA
ATATTTAGGGTGCAACATATGGTTAATCTCAAACATCCCACAGCTAATAT
TTTTGGGGTTGCACCTTTTGTGATGTAAGAAAATTGATCTAAGATGTCTC
TTATTGATAAGTTAACAGCAGAATTCTGATGTTTTACACTGTGTTGCAGA
TCAAAGTTGGTACAAAACTAACTATGTTGGTGATTTATGTGTGCACCTTA
CGTCACTTGTCACCAAAGTTGGTATACAATATACCATTTACTGAATTTTT
GGCATCTATGGATTGATAATTCTTATTGTTTTTGACTGCTAGTTGATGAA
ACATATTAATTATTTGCGCTAATAATTTTTCTACAACTACTCAACATTAC
AGCAAATTTATTGTTGATAAAGTATTCTCACATAAATCAATTATTCCAAT
CTTGTTGTTAATGTGTTTGGAACAAATATGACATTTGACTATGTGCCATA
GCATGGTATTTGTTGTACCACTAAATATGCAATGTGCATTGAGCTTAACT
TAGCAAAGAAGAGTTGGAAGAATGAGCAAATGCAGGTCCAGTAATATTAA
TGAAATGGAGATCAACATCAACTTCATGTTTCATACAATGCTAAATCGGT
CATGGAGGTACTGAATTTTAACATGAAAGATAGTCATTTGGAAGCATACC
ATCAACCACTTCCAGTCCCTTTGCATGGATTGCCAAAAGACTAATGATGG
CTTTGAGATCTACGATATGAAATATAAACAATATTCCACAACATGGTAAA
TACATTTCAAATCCTGCAACTCAATTATAATTACATGCAACAGCATTGAA
ATTGATTTTAAACCTTTGTTGGCCTGGAAACTATTCATACAAGTAGGCCA
TTGATTTTAACAATATCCGTCTAAAGTAACATTGTGGACTCAATATATTT
TATGCCTAGTCTTGCTGTAGAGTTGTGTTGGCCAAAATGTTTTGGAGTTT
TAAGCAAAGAGAACACGCTTGGAACCCTTGATTTTATAGTACTTGAAGTT
AACACAAATTTAAGTTCACGTGCAACACATGTCTCCCGGTTGAAAACTTG
AGCTACTGTTGAAGGCGGTGCTACAGTTTTTGAATCTCAATTGATTCAAA
TTGATATATCAAAAAAATTATAATAAAGATTGATTTGCTAAGTCTTTCTG
TGTATTACAATTCAATTCATTTCGAATTCTTGCAACTGTTCCATAGATAT
ATCCTGTTCCTTTGAATTTACTTAAAAATTTAAGATTGTACCAATTTGAG
TGTAGTGAAAATGCTCTGACAAGACATTGTTGACCTAACCTTGGTGTTGA
ATTTTGGTTCGCAGTTATTGCCTAAGATGcaaattactgaggaattactc
cagtaattactatttttcaggattttactgacttttagtgcagtaagccc
catactgcttactgacattatggccaaaataaatgagggcctgtaaagcc
cctcaacagtaatgttcgaatatagccaagtaatgtattagtttggcgca
gtaagctcccaaccagaaatcatgcacagtctggccctagtacagcttac
gcactttagcgtgacagctgttggcctcagaattctaacgcacatgcgtg
tggcagctgccagcatatgaatcccgaactgcatggagcagccaccatca
tcgttgccacagttccccattgtgcattcaccgacaatgatgattgccgc
cgctactccttaaccaaccccctgcatcttcccttcaacaccaccacctt
cgcaaattgcacagctgtgttcgtcacagtatgcgctatctacgcgtcgt
gggaatcatcaagattcATCATATCGCCCGAGTTCTAGCATATTTACGCA
GCGAAAAGAGTTTGATTCGCTGCAATAACGACTCTGCAGCTACGTCGTCC
GCCACCTCCTTCATCTTGAGGCTCTCGTGACCCAAATCAAACCTTGCCAT
ACTTTAGAGCATCAAAAATAGAACATCATTGATATAATTGCCGTTCCGTG
AGTTATAAAATTCATCACTTCCGATCATTTTCCCCTTTACTTCCTGAAAT
GTTAATTGGTCACTTACCTTGGCTTGTATCTCTCTCCCAGCAGACCTGCT
ACCACAAATAGGACCTTTCAATCATTTATAGCCTTCAAGTAGCAGCACTT
TTGCACCAGTGGTGTTCGGTGAGTCTGTAAATTGCTCAAGGTCCTGTCGC
TTTTGTACTAACCTCCTTGCATTTTAATACTTTTAACACTTTAATTGATG
ACTTACCTTGGTGACCTGTTTCGTCCACCGCAGACTGTCTACTCCCCAAT
TCAACTGTGCAGCCTTGTAGAACCTTCAAAATAGCACCACTTTCATAACA
GTGGCATCGGGTGAGTCACACCATTGACCAATGCAATGCCATTTTGTACT
AATTCGTGAAATTTTATTAGATGACTTTCCTTGGTGCAGTGTTTCCTGCC
CCAATAGTCGTTTCCTTCCCCCACAGTCTTGCTAAGCCCAATTCGACTTT
GCCAACTGTTAGAACCTTCCCAATAGAACCACTTTCAGAGCAGTGGTGTT
TGGTGAGTCCCAACATTGACCAGGGCCATGCCAATTCAAACTTTGTAATC
CTAGCTTTGCCGTCTTTTCTGACAATTCAATTGCTTTGTTTCATATCCAA
TGAAGACTTAATATGCCATATCCTATGAACAGTCCTGTTACTAAggaaat
tgacaatgatggagatctaaccccaaggctcctcgacgaaattttcgcat
ctcaacaaatgctggccccaccacccttgcccccattggagccattggag
ctgacatccatctgggagtcagatatgatcctgaagttccatgatgaaaa
tggaagaccaaagtggcgctgttgccactgcaagggtgaatggtacgagt
acaatgccactaaggccctgggacatgtcacaggtattgtcaaagacatc
aaggcatgttctggaaaaattggttctcgctacaaggacgcatacatgaa
ccttcatcgttgcaagtttaacaagacgaacgaaaaccaacatcgtataa
acaagcttcactctatccttgacaagactaattcaaacattggtgctcgt
tatgcatcacgaagagtacaggagggaaagcggtcgcttcctcaagctgt
tgatttgactgacgactcacctttcaccaacagtttaaccactgcttcct
ctgctcactcgacagtatccaaaaagagtaaggcatcattccagaccacc
atcactaaccgtttcacttcttcgtcaccctgaatcaatccgagcagcca
atgtggcatttgctcactggtgtttagcaaatgcacttccatttaacata
ggagaatgcctcctattcaagaggtacaccagacttgtgcagaatactgg
caatgattactctccccctccgcggtacgaggtaggcggttcattgctcg
atgcaacgtacgatagttactatgaggaagaggtagctaagttgttggac
gatgtcgaattatatggcatttctgtgtatggcaatggagccactataaa
aaccacacctctcatcaacattttagcctgttcccctggaaatccagcat
gtgttcttgatgtaataggttgctccaaccatatgtcggaaggtggcaaa
aaggatgcaaaattcattgcaacagagacactcaaagtaattgccaagat
cgagaacttggcaaagcactctatcatcaccatcatattggacggtgctt
ctaatgtccagaaggcaggagaaatgatgagacaacattgtccaagtgcc
acagtggaacacggtgcgaagcatgtagtatcattgattgtagagaagtt
tatcaagttgccttgctttagggaggtctctaagttctgcaaaatggtga
gtatggttcatgtacttttaactcttcttcgatcttcaatgtactaacaa
ctcttagctgagagatctcttcggttccactaggcatggtcctcgtgcat
tgtttaggaagtatgccaagttgttcaacaatggtagggagatcaaccta
cttcgtccttcagagtgccgaatggcgggagaagttttgcaggttatgag
ggtccttcgtcttaaggctgctcttcaagcctgtactagggaccaggttt
ttgttcaatataagaagttcctcttcattgtttatgtcttgaataacaat
caattctggaaaacactgtttgccctcattcaggcttgctatccaatcta
taggattttgagaattgctgatacaatgattggtggggtggacaagttgt
actattatgttcgtcaggcagatagattgctacagcaacagatggtgaat
gtcatggaccatttcaatgattctactatgcctaacatggaactgtccaa
aatgaagttgtctaaagctgataaagagtggctgaggcgtgagtggtttt
cttcttttgttatgcttgactctattctacctcatgaccactttcattgt
tcttcggagttcaattctgagtataaactggatTCTGTACATCTAGGGTT
CCTACGAGTGAGGTTGGCAGAGAACAAGATGTTGAAGAGGAGTTCTTGGA
GGACCTATCAGATAATGAAGATGGTGATGAGCAAGCACATGATGAGCAAG
CACAGTGTGAACCTGAAGATGATGTGTCATTCGCTTCAGGAGTATCTGAC
ATGACTGACGAGGCCGAGATCactgttaggcatgccatgactatctggca
acattaccgtccaaggcttgtcactaatgtttcacgcgtagcatatttgt
gctcacctcacccattaataattgctcattctgaagatattgcaaacggg
gatcccgacaatgccatagcagtagagcagttcattgagagggtgcttct
gcctcggaaatgtgcaaggatagaagatcgcccaggggagcttgtaaggc
tggtagataagttctggtcggagagggaggactttgtgaagcgccgtaat
tactttgcacgagacaacatttggattattgcttcatttccagacacaat
cgcatatgagtggcacacgagatactcttgtccttgtactgaggtattag
gtcctgtggcttgcaagagcacttcggaagttttaggatgtggcaaggca
gaacggcattggaagtcaatgaaggcacagataactggtaagcgggctaa
gcttggttccgagaaggccaagaagcagtcagtaattagtgctgcctttg
caaggcagaagaatgagtcacatcggaaacatgcccaacgggctggagtg
ttgtggaccgatgaagattttgaattctgcaagttggatcattattgctc
agggccaacggttgaggagcttgttgtggagcctatgagagtttttcact
gctacctcgaagattgggaggatgttcagtttaatcggaagggggatgat
gttcatgctgcaagggtgtctgccaagtatggaggcttgatgttctatga
tgctgattatgatagagtagggatgtttcgagagatcgattgtgcaatct
tgaccaagtgtgtaaagaagggagataagaagacaaggactcagaagatt
gggaatggaaagggatacttttacacggtgttgggtacttatgttcagtt
tgatcctcagttgaggttggaatgtcagtcagagctgttgtttgatatgt
ttgagaggtattgggatttctatgagatgattagtgactaatacagcaag
aatccagatcagaatgttaagattataacaaaagagagggatgacgaaga
tgggggagggaagcagcaggcgaatgatggaagagcgaagaCAGCTCTGA
TGAAGATGAAGAGGAATGATTGAATGAATTTTGTTAAGACTATAGTGAGT
CTATTTAATGGCTCTGACAAAGATGAAGAATGAAAAAAAGTCTGCAATTA
ATGATTGTATTAGGTAATATGACTTGCTACACAAAATTACTGAGAATTAC
TGAAAAGTAATATAGCAGTAGAAATTACTGTAGTTCGATTCCCACAGTAA
TAGATTACACAAATTGTATGGGCCTATACATGATCTCAGTAATTTTGAGT
CATTTACTATGACTTGCTATGTCAAAATACTGTTACTGTAGATTACTGTG
CCTTGGACAGTAAAGTCAAAACAGTGATTTGAAACTTAGGTTATTGCTGC
ATTGAATCAAATAACAAGACATATTAGACCTTAGAGATTCATTGTAACTA
ATCAATGACCTATCACTTCTCATGAAGTACATTTTACATTTGAAATAACA
TAAATCTACAGCCATCTGAGCATCAACAAACCTTGGAAACTTTTTTATCT
CCCCAAAATTCTCAGCACTTTTAAGATGCTACAGTCTGTTGCAGATGAGC
TTATTTTTGTAGTATAGCACATGTGAACATGAAGATCAAAAGACTCATGT
TTGAGGGACATCCAAAGTATGTCAAATGGACTTTGATGCAGCCCAAAATG
GCATAGATTTCAAGATCTTAACAGGCAACACCTATTTTTTATCTTTACTA
TTGAGTTTGTGTTAAAACACAACTCCAGATCTGGACCTTTCATAACAAGT
AGTGATACTATTTTGTCAGAAACATATTGATGTAGGCTCACCAACAATGT
CATATACATTCCAATCGATTCATTGAGAAAAAACACTCCAAGAGACATGA
GACCACCCTATTTTTCAATTTTTGACAAAAAGCACCCATAACTTCCAAGA
ATTACACCCATAACATGCATTATGAAGCCCACTTCAGGTGTATAACAGCC
TTTGATTATACATCATTAACATCACCATAAGCAAGAATTCAAATCATTTC
TCAGTGCATGATATATTCAATGATTACTCATGAACTTTGAGAGCACAAGG
TGTGCCCCCATTCAGTACCTGATGTAGCAATCAAAATAGTGTAATTACTG
GAAAATACATTGGTTTGAATCATGTTATGTTACCGCTGACATGGCTGAGG
TATCTTTTCAAAAAGATGATAGCACTCAAAAAGCCAAAACCAGCAACAAC
AAAGTGTTTGTTGTGTTCCAAAAAGCATGAAAGCTGACTGACAAAAGTAA
GTAATGAAATTACATCTCATACTTTATTATGCAACACAAGTTCATCGATT
TGTTCCTATTCAACAACAAGAATCCAGTGACAAACCAGCTCTAAATATGG
AGAAGGGGTACAAATGATATGCAACAGATGCCGTAGCAGCAGTGATCAAA
AAGAAATCTCCTCCTAAGAAACTTACAATGCCTTGAAAGAAGACATCAAA
ACCAAAGCAAGAACACCTTATTCCTAGTGAGGAGAAGATGAGGCCTCAAA
TAGGCCACTTGTTCTCTTTGAGGATGGTGACTCTTTTGATATCTCTTTGT
CTGTAAAGAAACCACCACCTAAGTCAGCACCATCTCAAGTGGCAAAAAAC
ACCACTGCAGTTCCCACTTCTGCCCAGACACATCCCAATTTGCAGGCAAA
TTTCACCTTTTTAAAGCAAACTCCTCCTCTTGTTTTTACATTAGgacatt
cctacagtaccaaaagaaaatagagtttcacagcaaccaatatcccattg
tgtaccatttatatgcatcggagaatggcaatgaggggctatgttcacca
actcaattactgtaatcacaatgtttccttcaacagttctgttgtcagtg
aaatagtgttcaagttacttaaagtccactgctatatatctcatagaaat
gtaaacacatgtcaaatgcagattgcaacaggaagatattcttggcttag
gtatactgctggtggtcatccttttcaagaccttaataagtgtgtaccat
ttgttcacactttggaagatgaaccatcattcatctcaactaggccacct
gcatatgaaatagagtggggaatttctttctttgagaaatgaaaaaggtt
tatagggtaaattttttcactcatagcaacatggaattgatgagattatg
ttatttagaaaaggaatgtgaatagcttattgactcattcaatgacttga
gtcttcatgaggataacaacgttagaaatgggaaattaatggcaacctac
aagcatgtgatgttctacaccctccttcattgtcatttccaacctcattt
ttgtcgtgacaaggtggagagaaagcattgctggctagcctattcttccc
ttgctaaagacgaccacattgacagctgctggatccaactcagtcaagac
tcaaccaatatatcaacattttgcagaaagtggtatcatttcaaatttca
aaagatggaacacagtttagacaactttgaaaatgtcattgatggaactg
acaagtgtcatgcaagcaagaaatattcaactgtcgaagcgtatcacatc
acctttccaccacaagaagtccattccaatcatgtcatgactgtgcccat
cgccctcaggaagcaaatctcttatgacaaactagcttccaatgaaccat
gtccaatggatctatgcactcaattcgtagaatcattggcaaaacacata
gattccacatctgtcactcatactccagacatgtgtgtgtttcaatgtga
tttgacatcataccaatgaacacatgtggttgagaaattgaataaaaagg
caggcaaggccaattcaactgattcaagtgcttgaaagagcaagacattc
ttgctgtccaagcattcatcaagcatccctcaaagacaaattgtaaagca
gctttcttgaaccatttcacctacatctcccatcaagacagtgccaaaag
actccatccaccattTTCAAATACTTACTGGTACAAAGACACTGTTTtgt
acttcaactcccattagtctcacatcattggaagagtatttttcattgcc
atgatgatcaaccctgcatttgattgtcctgatgagcatAAAGATCCCAA
TTGTTGCATATGCAAATAAGAATCTGACTCGCCTAATTAAAAACAAGTCC
GCTGAAACAATCACACAACAATTCAAGAGTCAGTTGAACACCTTAGCCAT
GCCATTTAGTTCCATGAATGACTCCCTCATTGTATCAGTCCACAAAATCT
ACTAAAACTTAAGCAAGTTTCTCATTACATTGAAGTGTCATAATGTGATT
TTGTTTTTCCAACCACTGTCCTGAAACATTActgtgctattttgtcaatc
tctgtttgtttattattctggccattgcccagaaagctgaTAACTCACTT
CAACTCTTCCTTCCCTAGAATTTCCTTGATATGTCTCCAAAAATACACAA
GTTAAACTGGGTACACAAAAAAGCAAAAGAGGCCACAAGAAGGTAGACCT
CTCATGTACTCACATGCAACACAACTTCATCCTGTGTTATGTGCACTTCA
ACTTCATTGGCATCTTTTGTAGTGCCTGTCTCAAGGtcactgcaaacaaa
gaacactggtaacctcccggtacactcaagtgtacagggaggttaccaga
gcccccctgagtgtaaagggaggttaccggagtcccctggaatggtatat
tccggtaacctccctgtacacttctgtaacactctggtacactagtgtac
tggagggttacacgagtctaccagtgggttaccgtaaattccagacctaa
accggtcttcggatttatttctacttccaataggagttggcatttttaca
ggaaactgacttctcagtaagtcttagaatcgatatcaatctaagttgaa
gctataactgcattacttagtagcaaaaactggtttaccggtggcatacc
ggaagtgtgcgggtgagttaccggaagtgtactggaggattactggagcg
cacgggagggctaccgggtctgatatactgttggactacagtaagattga
gtggagtatgagcaattcatcctgactagtaaaattaaacatactacatc
atataaattctgggcctgcctcttcatcatcccaaagaacaagccttaat
gccacataggccaaaattttagcccaaagctataaaaccatactcttgac
cattcgcaccaaggtagaaagaattaaatatttaatcgaaaattatacgt
aggtaaaacaattgtaaaataggttgagttcataataactcaccttaaaa
attgacacgccactcccaattgttgttggctacacggcagtcccaggcgg
gatgccaaactcagtctgtgggctaatttttgaccattcccgtggttggc
ctgaaagtaatataatttaaaattagatgtagtcaaaacaagtgtcaaaa
ggattggatttgcaatgactcaccttcaaagtatactcgctgctgccaat
tgttgttagctacatggcggtgctaggcgggatgccaaactcagtctgtg
ggctgagttttggccgttcccatgataggcctgtaaatatttaattgaaa
aaattgatgtgttgtgggtatattgcttgaaaacaggacaagttcacaat
gactcaccttcaaagtatacctgccgctgccaattgttgttggctacacg
gcggtgccaggtgggatgccaaactcagtctgtgggctgagttttggctt
ttcctgtggtaggcctgttaatattaaattgcaaaaaattgatgtgtggt
gagtatattgttagaaaacagggcaagctcataattactcaccttcacaa
tatacccgctgctgctaattgttgttggcttcacagtggtgccagacagg
atgctaaactcagtctgtgggctgagtattggcttttcccgtggtaggac
tgtaaatatttaattgaaaaaaattgatgacttgtttgtaaattgataga
aaacagggcaacttcattagcttttaccttaaaaactgacccgctgccaa
ttgttgttggctacatggcagtgccaggcgggatgccaaactcagtttgt
gggctgagttttggccgctctcccagtaggtgtgaacatatttaactgaa
aaatttgatgtgttgttagtgtattgtttgaaaacagagcaagtttagaa
gaacttaccctcatttttcacccgctcctcccaaatgatgttggctacat
ggcggtgccaggtgggaagccaaactcagtctgtgggctgagttttggca
attcctgtggtaggcatgtaaatatttaattgaaaaaatatatacgctga
gtaaaatactgtagaaaagggcaagctgacaagaactcaccttaaaaatt
gacccgccactgccaattgttgttggctacatggcggttccagtcgggat
gccaaactcagtctgtgggctgagttttggctgttcccatggtgggcctg
taaatatttaattgaaaaaaagatgtgtgctgggttgaataattgaaaac
agggcaagtttagaagaacttactttcatattgcagccaccactgccaat
tgttgttggctatacggctccaggtgggacgccaaactcagtctgtgggg
ttagcttcagtcgttcctgcgatgggatggcagggtatcaatgtaattga
aaaaaatgggtgtgaagatatagaagtgagatagaagtgagagggcaccc
tccctacagttgctgctgattcaagcacctgtgttgtagctatggtattg
tattgtatcatacgctatgctgtggtaccgtaccggtcaatattatgaag
acctctgagaggtagaatgaggtacagcaatacaaaggaagaagtatcaa
ttatgtagccacaccgcaccaaatttcagccctgatgtgtttctgttatt
cttgtgttcagatttttCTGATAgtacttatacttcctaggcctaggcag
tgaataagacatacatctggtacgggaattctcttaatgtgtacttaatt
cccatttggacacctagccagccagtgatgtacttgttgggacaggaatt
ttcaacattcatatttaattcctatatggagagtgttgaaaaaagtggca
gaacatacataatataaaaccaaccaattcaaaaatataaatagaaccaa
taagccatcaccaaaacaattcaaagaccaagcctagaattgttagaatt
gtcaccaaaactagacccaagaggtgatcttcctgtttgtaactcgtgat
tcgcaaaatgtcagtcacgaaccacatgaacacttggaagatttttttgc
ttcaaagtttagcacgataaatgtaactatggcttatacaatgtataaaa
aacctggtaactcgcccgtacactcttgaaatctctggtaacctccctgt
acactctgacgttttgagagtgtactggaaggttaccggtgttttttgtt
tgcagtgGTATACCTGACACATAATGCTGACAACACATGTCTGCAGCATC
CTAAGTTTCTTTGTGTCTAATGGAACAAAATGACTTTGTCTAAATCAGAT
ATTCAGAATGTTTCCACTGTATTCCTAGCTCTCAAGAAGTTGACCAATAA
AGCCTTAGACCAGGTTCATGCTTAGAATGTTCTTCATCAAAAGGATGAAA
AGGACATGTGCATGTCTTCTTTTCTACCACCCACTTGTAAAATCAACTAC
AACCTCAAAAGACACAACAATGATTACTTCTACATCAATCATTTCAACAT
GTTCAAAAAGGGAATGATTCATCCTGTCCAAATTCAGTACACATTAGACA
ACATTGCAACTGCTAAGATGGCTGATCCCGCCCTGTGAAACTATCTTCCT
TCAAGGAATCTAGTATGACCTCGAGTCACTTTGATATGCACACTATGTAC
CCCTCAGTCTCTATTTTTTCCATGTCATGATGTTTCAACATCAACAAATT
AAAATCTCCCAGGTAAAATCTTGGAGGCAAGAACAGGACTTAATCCATGC
CTTGTTCTAAGGTAAGCTTCATAACCCCTCATCCAAGTTGCAAGTCATGA
TCTTCTTCAGAGATCAGATTGGATAGGGGTGGAAGGAACTTTTGAAAAGC
TCTTGTTGAGCAAGCCTCCTGCGCTTACTAATGTCCTCCATATGGTTGAC
CAAGTCATTATAATTATTCTTGACACAAAAATTTTAAATCAAACCTTATT
TAGATGCATGACATGGCTTTCAATACTTTCAACTACACCAAGACCAAGTT
ACCCAACAAGTTTGTGATTCTAAAGATTGAATTAACGGTCAAAACTGACC
TGTAGCAGACATCAGTTCTTTACATCATTCGCAATCTTAGTTAGGCCACT
TTGGAAATGCATATGAAGCAAAGCAAAGACTTGCAAAAGATTCTCCTTTG
CCAGTAAACTTTGACAAGTATGATTTATACAAAGTAtaacctaagccgtt
tcggtgtaatttttatatttagtagtaaccggtagatacatgttgtgaac
tgatttttttatgagatttacactactggaaaagggattgcatggtgtac
tagatattccatgcatcaccaaacgcagtttatcctgggagagattggca
gttatttggggcagttgcatgactgatcttttttctcttgactgtcaaca
ggaattgtcccatgagaaaatttctgacaaagaaaacctctctttgatat
tttggctaagaaacacatataatgtttatgggtgtttcccaagaaagaaa
atgtcttttgagtattgtttcttggaaactaatatcttatgactattgta
cttcctttgtattgcacaaggtgaataagacctttggaggtttggaagct
catggggttaccagttaaggtagataattggcctatgtcaAAGTAATACA
GAACTTCCAGTTCAAAACCAAGcttagtttcacatgtccttgacgtcctc
aacatgtcctgggacgtgtccaatgactgtgattttccccggacgcatgt
ttttttttcggacacgatgactgatgtcggctttgggtcacgtgtcggcc
agatgtccgcaagtttgagtcccacattttacgtaCATGTTCTctagcag
ccgacttgttttccaggtaagagtcttgccccttcctcttcattccacag
tttttcatcgcgtcacctgacttttttccaattaaatacttaccacccct
ccacgagaattgttgtcgctcagcccacagatcgaattcagctgcccacc
cccactcttctcaacacaatcaacaacagctagcagccggttcatttttc
aggtaagagtcttgtcccttcctcttcatttcacagtttttcatcacgtc
acctgacttatttttttcaatttaatacttaccacccctccacaagaatc
atcgttgctcggcccacagatctaattcagctgcccgccccctcccctca
acgcaaacaacaacagctagcagccggtttgtttttcaggtaagagtctt
gccccttcctcttcatttcacagtttttcatcacttcacctgacaatttt
tttcaattaaatacttaccacccctccacgagaattgtcgtcgctcggcc
cacagatcaaattcagccgcccgccccccctcccctcaacgcaaacaaca
acaactagtagccggtttcttattgaggtacagtagcccccagctgctgg
atataaattgggagtgcaatatttccccctcttttgctattgtttttgtg
agttttcttttccctttttgtatatcgttcatacacgtgctctcttattt
tcaatttaaaacttacgccgtgtccagctacccaactgcttgccatgcca
actctgcagccagctgcacttgtaaagagaaggtgagcttttcatttgta
ttcaaatttacactcctctttctgctttcaacttaaatttttagtattaa
tcagccccccagtcatgtggctgaagttggagctgcctcccacctccgca
ccatgctaacaacagcagctagcagtggatgtggagaagtggtgagtttg
ttcacagcctttgttgtccacttcttttttagctgctaatattttttcta
aaaatgcttcacaccacttgttccaaattctttctttgctattgtcacaa
caccactggcacttccagatcattttgtgctgacagagggatgagggaag
aataaccaggggagtataaaatgttttttggagtaatccttaaagcttga
gtgaattatgataaatggaattaaaattattttcatggacattttttatc
cttcacgtgttagtattctgttagacttgtctttcacaaacattatttaa
aacagtccaatgtctgaataatttcaacttagcactgttgtgatgaaatt
tacagaaataattgttttgcactacctcattgcattcaaaacacattgaa
attgaatgctccagactacaaaatgttgtacatcactcaatccataggac
ttctagtttgatgaaactgctcatcatacattgattgatagtattcattg
tgttgggtgatgttctggcctaagccgtttggaggtaaaaaatactaaat
accaatttcagtagataagggtgttatagatttgttgatgatggtaattt
gtgagcttatcatttagtgattacaatgaacaaattaggatgggatgtca
atgcaatcccaacgaaataatatgattctgtgtagctttctacacagttc
tggtatgtttataccctgggaacatggatgttctgacagcgtgttccctc
gttgcatagatccgaagatatggaccttcaacctgttaggacctctcacc
acttgggaggtcaggatgatcccttacttgagagttttcgaattagtcca
tattggtactactaagggtaccaatgagagtactaattaaggtaggttct
tggcctatgtcactcacccccacgaatggaggatcagggtgaaaaagaag
aggaaaaaaaccttgtaaaagaattttttttaatccatgtctctttatgt
acaaactaagaagtctgtgactgtgtgctaaagcgtaagtgtttgtgtag
aagagggagatgacacataaaaaataacatgcttaataatggttaagtct
gctggttaaaaaaggtgtgactcttctgatattaaatcatttagattttg
tactgcgttgaaccatgatagtcattcgtatgaatagttgtgatagtcca
aggatcactttcataccaactctctgacttgcggaggataccatattttc
taagaagtacttgatcaccaactttataatcccaatcacggcgtgagcga
ttttcccgcatcgtgttgaggtcagtttggtgttgcctatgttctcctat
tttattccagtcagcaaggaaggaaacgtcgaacaacatgtccctgccaa
aaattgctgcacctggggaggcttttactactgtatggtaagttgagcga
atgacccatgctgcattggttaggaacgcatctatgtcactggctactac
tatattggccatatctagttcagtagtgtggagcattgcagtaattactt
gatgcacccgctccactatagtattcgcttgtcgattcttgacactggtt
ggcttacgcttgatcccatatgattcacaaagggcttcaacgtgaagttt
gaattcgcttccattgtcataaattctgtattgacaacatggataacggc
caaaccaggtcttattcactaaattacttattattgcagatgatttgtca
aagtatggtaatttaggattggtatgagtcttagtgctcttttcccctta
gtatccgtgggagtaaccgcatccgtggttactggcagttctactacttc
aaaccaactagaagctggatcgatcatagtaagacacataaagtcaattt
ctgtcccatctttacctttgagggtgtatggtccaataaggtccacacat
aaggcctcccaagggtttgtgatgacacgcttagcagggagtttcccgca
cttgtgcttgtgttgtttgttgacttgacatatacaacagtttttgacat
gtgattggatagtacctcgcatacctttccaatacatcacggcgtgcaac
gtctcttcaagatgtgtgtgtccaggatgctgcaggtagtggtgatacca
gctaactgcttgattttgaagtgctttggggatgaccatcctgccatcct
tacataacaaatgtgtatcctccactaattgagtggaatacttgtcatgt
ctactaagcttctgcaaagttgcatctgtcgtctgggcttgtgcaatttc
cttcactgttaatgggtaaattacatcttcgtcgctgcaattagcaaaca
ccagattaatactttcttggtggtcagaagtgctgtcagcacttgatgca
tgctcagtgtagtgacaccagcatttcgtgaacgtcatccaattggcgtt
gtcatcttgggttggaccggagtccaatcgagagatggcatcagcaacag
tgttatggatgccttttatgtgcacaattttgggaccatactcttcaagt
aataatctccaccgatagactcggtcagaggttaatccaagggcatcttg
gattaagttcttatggtctgtacaggcctttattggttgtccccacagta
tgcctttgaactccttaagtgtctccactatggccggtaattcaatttct
cactctgtacttttgttgcgtcacacacagttttctgctgaagaatgcaa
ggggcctattaccttgagtaatcactgaaccaagttgtttagacaaggca
tcagtgtatatttcaaattcctttgaaaaatcagggtaggctaaaactac
atatttagcgatagcagcttctacgttatcaaatgctatttgatgtacct
catcccaataccaaggtcgcttttggttttcttggctttggtgactttag
tatgaccacactctcctaccaatgaggtgagtggggcaagcatttcacta
cgtcttgcccaaagatctctatagtactggaccatgcccaggaacctacg
gaggtctttgacttgttttggcggtgtgattgcgaagtatcgcttgtact
ttgtttggctgtggctttatgccagtcctggttaatatatatcccagata
ttctgtttctacgcacaaaactttgattttggggcattgactctcaagcc
cgcatctcgcagtctggtaagtaccaaccttaaatgatctaggtggtcat
ccagacttgccctggtgatgcaaagcaaatcatccagataagttcgtacg
aactctaaggctaccattagctctgtgttgggagaacctgcaattcccaa
taggtaatctaagataagagtactttccccaagggaaaatgatggtgcag
attttggatgcatcaggatccaatcgtatggtgtagtaacccatgtttaa
atcaagggctgtggcaaaagtgaatccttctaactcttgcaacactgtac
tgattttgggtaatggaaaggatttcctacctagccgtttatttacttcc
ctaaaatcagagataaaatgtacagtgttatcttttttggtattataaat
gtgggtgatgcccattctgatgcaggctgaaactctaatacccccagttc
acaaagtctattcaattctttgattatgatttctttgtgtatttttggcc
tgggaatggttggccatgatatggcttagtgccttccttcagttctaggg
agacggggtctgtgttccaatcacctagtgttccatcaaaaagttcctca
tattctgtcttggagactaaggtgagtacagttggtgctaacaactgatt
ggaggtctgcttttcatatttagcgtctaggatatggaccactctctgag
tcgcttcttgagtactactgggttcatgtgccaagctgttgttcacagcc
caggctttttccattgttgacttagtcagactactgatgtccctcattgg
caaaacaacgtcatcaattgttatctcttttgttcgaaaatctagaacaa
tttctaactctttcatggtattacaaccaagaacgaggtcatacattggc
ttggtcatcttcttcttatcatattccacaacgtctggtgttaccagata
ctccttgctgttggaataatcaaaaaaatgaaggttaacctcgctccttc
cttttgttaggaagtccctattcaacgtatgccaagaatttggcacctgc
ttagccaagtaggggaaatgcatggatgttcccttttcatggaacatcaa
gtcaccatcagatccactatcaagtaggaccttgaggactttgttactag
tgcaactcttcccagagtgttcgtgcttctgtggaagttgattttcagtt
gctaaggtatgccatgctttggctactacagctgtgactcttccttctgt
ttgacttttgaaggaagtgttcacactattgagaaaggcacccgacagtt
cggggtccgacagtttggcaattatctcactctgtgtgttcttttcgatt
tttgctgcaagattttttgatcttgctttatcgtggtatcgtaaacaatt
cgattatttaaaactgaatgcttcggtatcttattaatattttttgaatc
ttttataatctctttagttagattattattcaaattaatgtttgaatacg
agttaatggtagttttacttggactggggtaagtataacttgtttgttta
ttactttttagtttcttacaacatgtacttgattccccagtactaccgta
cccatcccttcaggacgagtcggagtcatcgctgtcactttcgtggacgg
cgcttgctttcttctgcgaacgcttgagtttcttgttagatttctcaagt
ttctcaatcttcgcagacaactgcgcataggcactattggtgcgatgaga
agcctccggaccacgcgaaggtccacggggctttcttcctgcaaagtcct
ttttgaaggaaccatccttctcatacttgcggcactcctgcgtattatgg
gtcgtgtgcgctcccccacgcttcttgcacaaaatgcagtgctttgcact
tgtggtacgcttacgtgggattcgatccttaaacgtaaccatccttttct
tggaggagtcgccggacttcgcggaacctttaggcccatcacgatccttg
tcggttggataggccttctcgatacgttcgagtgcttctaaaagcttccg
aacactttggggtaccgatgccccgctaagttcgtattggtcttgccaat
tcctcgggaccatgcgtagtatgtgactagctaggtccgggtcatcgaac
ggcttcaccgcagtggtgagcttggtggcacggttggagtagtacagaca
gggcaataggtccaagtagccattcagctgctggatgcggctgatgaact
ggcgaatcggaaccctgttgggcttcttcaacccgttactgatatagaag
cgctgggtcttggcaatgttgttacggaacatggtcaacagatggaagct
gacgcattccatgaatgacgcccaagactggtcacgcttctcgggatgtt
cttccccataaatatcagtccatggagaacagtcaatttgttcactcatg
atcttcttccagggcgccttgcttcctccatgagtaggttggagtagagg
ctgaacacttgattgatgacggacgtaacagcctcgtcagcttttgtggc
ggcttctagggccttttcataagcttttcttcgggaggattcgcatccga
tcccgagtaactcttgaaagcttcttcggcctttgttgccttcttgatgc
aatccttctggtccttgcagaccctatcataggatgcatcaaggcccttc
tgccttccgccccaggggcgcttggaAACAAAGATTGGGACGGGCCACCC
CGAACCCCCACCCCTCCGGTctcttggcttttaagtccatgagggactgc
cttagaggtgctcattcttgcaagtgcatcacctaggcgtgtacgtatga
atagggctttaaaaaagctcctaggggtaccgctgacgtgcgctaattct
cgtggctgacgcgacgtagttgcattttgcacactctcgtattacgtagc
tgatgacgggtctgcttgtgcaatggagcacgagtgatggagtggaggga
aaacagttttttggtggctttcacgcaagaaggtcgcggaaacggctatc
tatagatagtgacctaagccgtttggaggtaaaaaatactaaataccaat
ttcgtagataagggtgttatagacttgttgatgatggtaatttgtgagct
tatcatttagtgatcacaatgaacaaatgaggatgggatatcaatgcaat
cccattgaaataatatgattctgtgtaactttctacacagttctggtatg
tttatacccagggaacatggatgttctgacagcatgttcccttgtcgcat
agatctgaagatatggaccttcaacctgttaggacctctcaccacttggg
aggtcaggatgatcccttacttgggagttttcgaattagtccatattggt
actactaagggtaccaatgagggtactaattaaggtaggttcttggccta
tgtcatgttcccctattcaaccactgcatggcatgaagcatagcttatcc
cacataaattaattctaccacttttattaaatgtatgtggtgtagtctgc
atattgatgtaaagcattaacagagtcaaaataagacacttattggtcaa
taaaacatgtcatcttgacctaaagtttcataaatgatcattaaaatgca
gtaaaaactccatgtcctctcgtgtccttggtgtcctcagtgtccaaatt
ttgatgtcctgtgtcctcgtttgaaaacaggaaaaacaggagatgtcctg
gatgtgtcctggatgtgtccaggacatgtcctagacagtgtcttttacaa
caatttttctacgcggacgcagcggacatCCAAGGACAGTCTCACAGTAA
CATGTCCAATGCAGATTAAAGTCACGTGGAGCAGTTGCCAAAAGAGGACA
AATGATCTGAAGCCATACATATTGAGGTGGACCACAAATTTGCAAGATTT
ATGTATCATCTCATTGTTCTTCAAACATAACTTTATGATGCCTCATCATG
GGGTATTGCATTTTTGACCTCTTCAAGTTTGCTTTCAGTAGAAAGAGTGG
AATCACACTATGGTTAGGCAATCTGTTGAAGGCTTCCAGTGAGACACTGA
CTTTTTCTTTCTCATTTACACTAACACATTTCTTGAAACCATATACATTA
AAAAGAATACTGATGACTTGGTGGAAGAGATTGAATGCAACAAAAACCAC
AATAGCAATGGCATGGTATGTCTAGTTTTACTAGAAGTAACCTTACAGAC
TGTAAGTAAAAAGTATGCCTTTATGACTATGTGTAATAAGATCTTATTTG
GCTGCTGGACATTTACTACAAAAGTTCTTCCAATTTAATTCATATACAGG
TCATGAACAATAACTTCACACCTCAACATTCTGGTCAGTGACCAATATTT
CAACACGTACATCACCATTCAATGTTTTCTCATCAATTTTACCAAACTGT
ATCTCCTTCAAACACCTGTCATTGCACTTGATCTTTTGTCATTTCCACTT
GGAATCTGTGTCAATTGCCTGAGTTTCCTACAAAATAACTGCAAAGTATA
CTTCTAACCATcaacacacagcactcagcggacattacacaacacacaat
acaatgaaacaagacaaacaaacCAATTCTATTACTTCATCCTATAAAAA
TTACGTTCTAGCTGCAACCACAGCACACAACCAATTCAAGACAGTGAAAA
AAACCAAAATTATATGCTTAGAATAAGTGGACCAAACTACAGAGAGGACA
ATTTCTGACAAAGACAACAAAATGAAAAACAAACACGAAAGCCATTTATC
TTATAGAAGATATTTATTTGAATCTAACAAACCTATAATATTACCAAGCC
AAGTGATCTATGATCACAAAACACATCTCTTACAATGAACAATTCCTTCA
AAACTGCCATGTGTCTGAATCACAATCACCAAATGCTAATAATTGTACTT
ATCAACAAATGACAAAACTAGACATCTTATTCACCCAATGAAATCAAGAT
CACCTCTTCAGTATTACAAGTCAATCTACTTCATCTAACATTGAAATCCT
GGTTATTGCCTTGACTTCCAACCTCAATCAAATCCTGTGGAGAAAAAGCA
CAAAGTTCTTCTGCGTAACTTGCCAAAAATTAGTTGGAGCTCCTAttgat
agactaggaaccacgtctaaggtggctgcctagttgtatccatgtcatat
caccctattaacagccagctaaggacattactggattgtaacggtactgt
cctgcgtgacccacgtagcctgtacccttctcagcacagaccatccttgc
gcttgcctgtaagatggaaagattgcgggagagccacacaccccaccatt
ttgccaatgctcatcatcccaaagacactcaggtcatcacaaaccgttcc
ttttgtttgattgaccaacttaaccaattgaaacactagctccctccagg
ctagacaccctccgaaaaagtttttcctgttctcctttgtctgtgcgacg
gttctggcccttcctccaacttgtcctcagtcatttcacggcacccaagg
tatgtacaaggttgcacgaggtttgatccatctatgcagtggttccgacc
actggatggccctaaaccctgccaacgggatgtggaacctaccactcgcg
gacacactcgaactcacccggcggttcctcttgcctcaacaaaaccctct
tgcacacatgtgacatatgacaacaggcttccctgttcttgcctctcaca
gtctcgaccgcctctggtctcacctcagttcccaacctggtagcctcccc
ttacaccctctacaagccgagcaaccccaacaccacagcgctagatgcca
gcttcaggacagccctctccaccacaaaacgcgccattgccctggcaaac
aacaacctctttgcggggttctacgtcatcaacccacacaagcggatccg
tccactcttccagccccagcgctgcaccctcactgatcccgacaccagga
ctgaacacgagtaccttctcggccatggcagcaacgaccccaggttcctc
tttgtggaatacgttcccgtggaagtcacaggtacttttgccttcctcct
cgattctcctccacctaggtactacctactactgctccggcctggccttc
acagtggccaacatctcaggcatgaccaccctcgacctcaaggatggcac
cacttacaaagcggtccacttacctcttgccctgcctatcccctttggca
tcaataacaccaccaaactcacgatcacccaagcccagccttgcaacccc
ggcaccccagggaaaggaggggggattggggccggggccccccccaacac
caacccccacctggtcgaccttttccgctgcaccaaccccgccacgggaa
gaagaccaagcaaaccgcccaccgagcgcccgcgcctccccccggggaga
tccccaaaacccccccccagagtaccatcgtgcctgcctccgtggccacc
tcaccaggtgaccttgatggtcgtgagcttgatggcattgcatcgccaac
agacaccatccccaggaagccaaacaaagtggtttgtgacatacccccct
gaattaccatctctgcgaccacaccaagcttgccaaccttggttgggaca
ggaccgccgagtccgtgcatctgcctccgctcaccgagaatggtgactgg
atctactgcaactcggacccatccagcatcaacaaatcgatgacaaacat
gttcgccaacatcccagtcgccgcctccactgacttcctccaccacgagg
tcgatcttcctcatcacaacccccttgtctacactcaatacgcaatgagc
tactatgaggtgagtcagtcacctacaaccgcaaggccaaagagcttgtt
ggcgaagcccacgaaggtcaagaccaccatcacaaccagcaccaccatca
gcaacatccaccacatctgtgcatacctcgcagcatatgtgctgtcatca
aggtacaattcctctgcaacctcatcctgcaggacatctacacattggcc
atgttcatcacagcccgtaccttcacccttcacctgtccttcacctccat
gcgagtgcacctcaagaagagcaaccagcctcacaagccgcttgtcctct
gggcgatccaaatgctcgaacagctgagcatcctgctcacccacctgttc
cgccacatgaagaacacatttgttgttgccaatgacaggctgcacgagat
tgccaccaacaagttcactgaggcgttcgacctccttgacaactgtgtca
gcactctccagaaatttgagtgcgacaccggcacgatcccctcctgtccc
tccttcaggtggatgaggccaagaccacaaagtagaagctagacaaggct
ctgaagcaaccggccatggcggagcccactgggctgggcctcatcaccct
ggacaatagataccagcagactggtaggccagccgacaccgtgctgagca
aggacaatgtctccgggacccttgtttacatgggtaccgacatgatgccc
tccatcaacaaagccaaccccaccttgcagctctgcgcagcccgccagca
tgtgggtcaaaactgcccccgtggcgccacttgcaagatgatccatgacc
tcgatatcaccaagttgcctgacaccacatttgtcaagtggttggccctt
gttgaccaaaccccagccctcaactggaacgagaaggtggtcgaccctgc
gaaggttgccacattcactgccaaactatccaccacatctctcgccggat
caagcccggccaaacctaaaccataagataaacgactaatacttagttat
tgccactcattacactcgtaacccctgacctcggctctacaccagttacc
ccccacacgcccagccccaccaccaacacggcagcctgccgacctcacag
cctcatctctgccagcgccaccccattggaaggagccgacgcctgcgtcc
accaatgcatcgctgcgtgcactcgtcaaacatggccccaggcggcacat
tccctcacgactgacatgcacatcctccgggagtacaacaaaaaatatct
gggctacgcagattttgacgtcgccaccaccaccctcagtGcactagctt
tacagcaactaaatccggttgcaacaagttcatcaactcgccaaacaaca
tttcttttgtcctttattttgtaggacttttggcttactctacctttggt
ttggcaaccatgttgagtgcttggattggtaagcagttgtgattgcacta
tacaactgtagattgacaatgaaaagatgtcaaacatccaaaaagaggtg
atgcatgaggtggttggggagatgaaagaggagtggagctggtgatgggt
gattggggcagtgaaaaagaaggcaatgagtgggaagctcctatgggaaa
gattgccgcgtcaaagcaaaacaaaattcgagtgacatacagtaccaagg
tgtacgatacagtgataaataggttggatacttatatttcttcctcgtgt
tagcatctctctaacttggcacggattagatgataaattttcatatatcA
AGATTGTTTCAAAACCTCTCCTCCTCTTCCTCCTCTTCCTCCTCTTCCTC
CTCTTCCTCCTCTTCCTCCTCTTCCTCCTCTTCCTCCTCTTCCTCCTCTT
CCTCCTCTTCCTCCTCTTCCTCCTCTTCCTCCTCTTCCTCCTCTTCCTCC
CTCTTCCTCCTCTTCCTCCTCTTCCTCCTCTTCCTCCTCTTCCTCCTCGT
CTTCCTCCTCGTCTTCCTCCTCGTCTTCCTCCTCCTCTTCCTCCTCCTCT
TCCTCCTCCTCGTCTTCCTCCTCGTCTTCCTCCTCGTCTTCCTCCTCGTC
TTCCTCCTCGTCTTCCTCCTCGTCTTCCTCCTCGTCTTCCTCCTCGTCTT
CCTCCTCCTCCTCCTCCTCCTCCTCCTCCTCCTCCTCCTCCTCCTCCTCC
TCCTCCCTCCTCCTCCTCCTCCTCCTCCTCCTCCTCCTCCTCCTCCTCCT
CCTCCTCTTCCTCCTTCTCCAgtgagacagtttttcactttttgccataa
caggtagttagacaatagattcacacataataacctgtaaataattaagt
ttttgggttggcgtacatgggtagtcatcatgatttgatcctgtttacct
ttaacattatatcttgtttgaaaaatgggtgtgttcgcggtaaattatat
tatcttattccaaaaatgggcgcgttaagcatgcggctagcgctaaagcg
cgctaggcactcacgcccatttgcaactatgtgtgagtgtagtccgccaa
tttacaactatggtaagcatagacaagtcacttcattaatttttacacct
ataacttcctctgtttctacggattcgattctgtctagctctctacaaaa
aatcttgcagtggccgcctgtaatcttttgacatttcccggctcttatga
atcgagatttacggGAGACCTCATTGTTACATGTATTCCTACGATCGTGA
GGAACCGGGGAATGCCCATTTTTTCGGAAAATTCCTGGTTCATGCATCCT
CTTTACATTGTGTATTAATATGGTAACACCCTGGTAACACCGTAATAGCA
CAACAGAACCATACAGTATATCtgttagtagccgtttgtagacccccgtc
tatagacccacctcacagtctatagaccccctgtagtctatagactccac
gaaattcgcgaaaaaccgtttgtagaccccctgtctatagactgttaggg
ggtctatagactatcacatgatagtctatagacccccccctaacagtcta
tagcctcgtcgaaaatggtggtgtgagtctatagactgtcatgaacagtc
tatagaccaccaccccccttttcgatgagtctatagactgttcgtgactg
gcacttgtgaacacaggaagggtctatagacccttgtatgtaaaattgct
caggcgatagtctatagacttatcaataaatcccttgtgatagtctatag
actccacgatcaaaaaatacaagtctatagactctatcgtataattttag
ataacttgtctatagactctatcatgacatcgtggacactaccatccaaa
taataaattttgaatcgtgactcgtgccatgattgtcagaagggcagttc
aatatttcccgccaaatcatttttagaggggtctatagactgtgaggtgg
ggtctatagacggggtctacaaacggctactaacaTATTGAACATTGGAG
AACTTCGCAGAGGAGTCGCAGAGGTACAATACGTTGCATGAGAGGGACGG
CACACCTCGAATCTATGATGATGGAATGTCTCCTCGAAAGGAAAAAATCT
ATCACCAggcttgcgattggtggtttgcgtcgccgagggtgggttgttgt
acaggaacttaccttgtcccccgtcgagaagtggttgtccgatccggagg
ctgctggcgatgctggggtccctgctgatgtgagtgtgttcggactgtgg
gtgcgagtgtgtgaaccagatgtccagggttatatagccagttattattg
ttagctgcacattcggccctcgttcctaactgttgtatcacccgcctcct
cagctgctccgccaccgtcgcctcctcgccgtggcccttcctcccctccg
ccctcggtccgttgccctgtcatgtctccctccgctgccgtttgtgtgac
aatcctgatcctatgccttccgccgccggctgttgctgtgtcggtgctgc
tccacgaacgggatactcacgtcgcatcatgtattcaacccccggccgga
gcttttccactaaggcggtggcgaaatctgcaggcaagttgggcccatca
cgtgtccattgcgctttctgaagatgcattgcttgccatgttggcagatg
ccaagacaatgattgtagcagaggaagttcttacggattggctgtccacc
agggcgtgatgaaagggaggtcgaaaggtgatgcgcgcgtgctccatcag
acgttgaatcatcacccgtccggagaacttcccgtggtactccctgaaag
ctgcacgtatggttgggtgaatgtgtgccagcttatcgccctggcttcct
tgtgtgctgtggtccccattgtgtcccccaacgaatggtgagttaccggc
gggaattggtaagactccgctatgtcttgctgggatgtcgttccatgctg
gtgggaaagaggaacgaaggactgggcgctggtatctcacgtctcccatg
acatcgtccaggagcgacattgggaaggagatgtgtgccccctccctgaa
gtcctcggggtgcagtcgcgtagcaaagaactgccttgagtcctcgtaaa
ttgcccaggtgatctgacggcagaggagtggggtgaaagcgtgcttcgcc
gccatgaccgccggttgcctgaagagctgataaatctgaaacaccttctg
gtagaggtggcacgtctctccgaagagtgcccatagttttgctaggtacg
ttgcaatgttcagtttgagctctaagctacccattgcgggttgtctgctg
tctccggaggcaagtttaatcgcctctgcgagggtgcggttggacttgga
gtcctccgccgcctgctctcgaatgcgcaaggactcgatgtcaagttgcg
tccgaggtaagcatgccaagatgctgacccctttctctgccgtcttgagg
gtagggtgaccatcgcctgggttcgggcgtagtttgaccacgtcgtcaat
agtctccttggaaaagaataccccatgatcaatttcgattccgtggcgag
ttgcccactcgttcatccgcttctcgaggttcagccgatgatcctcggta
agcttggacgtttggaagagggcccagaggctgggtattgctgctgtctc
acgaaggccgcaatagcccttcaacaccgctacttggtactccgtgtaca
tcgtcgccgctctgtcctttggcgttgtgcctttggtccctgtatttggt
ccagttgccatgcgttccaccactgccgccatgcgtgtgatcgaccgttc
caagggcgacgtgccgttctctattctagcttgtggtgttggcgctgggg
tatcctggccgacgacggcggagatttggtgataacaccagtttgtgaat
gctggctcgatggacaccaccggactgaggtcgagcacccatgccggtgt
gtttttgcccgcctctacctgtgatccgcttagtagccattgccggagga
gggagacgtcttcctccgttatgcctccttccggtgctgcttgtgctagc
tccccaacccatttgaacactgcccatggagtgcgtggttgctccatcgc
gaatgcgactaccggtgttgggagcaccaccaaacgcggcagcgtcactt
gtgtcgtcgccaacccggttggtttccagagttccttctccttggcggcg
gtgtcgaaatgtgtggtggcagccactgcgtcatccacaacagcggctgt
tttccactcccaagcagtccgttcgggcaaaatgactgggtgtggttgac
ttgttgcagttctgtcgcccacgaatgcgaccacttttccctgcaggtcc
ggagctgcttccaggttgaaatacttcgctgggctatggtgtggacgaac
ggcgatttggtgtggaagaacccaaacatgcgaggtcgtgctgatggccc
cagcgcttcttcccggaatcttgccgtttcggtgttggcagcgagttgcc
agcggaattcatttcgtgttcgttgaggggagctcgttgctgcgagtccc
tgaatcagctggaggagtgctccgcgttgtgcgcccccggcggtggtggt
ttctgtcggtggcgtgtcgggtagttctcgtgcccgcatcgcgtcgccgg
tgctctcggcgtcgagctgtatgggaaagccgagcgtgtcgtcctgtgtg
acgggttgcggtgtctggtggtcgaggatcgctgcctcctcggctgccgg
tgctggagcgtttgtggtggggttcgcgccgtcgccggttccgtaggcca
ggaggcccgccaagaggttgtcggttagtgccatcgtgtgcctcgtgtcg
tcgaccgcgtgatgcgaagaggaaacggtgcgtgcccggtgttggaaaca
caacaaaaaatagacaaatagacaaacccccagacaaccatggtgcgaga
gctgacccaaaaagaatgagatgtttggaggtagctcgtacctccgcaca
tcacggaactttttggtcgtgtgcagccgggccgtcgtctgtccctcaCC
GCAagacttatcaataaatcccttgtgatagtatagactccacgatcaaa
aaaatacaagtctacagactctatcgtataatttttagataactagtcta
tagactctatcatgacatcgtggacactaccatccaaataataaattttg
aatcgtgactcgtgccatgattgtcagaagggcagttcaatatttcccgc
caaatcatttttagaggggtctatagactgtgaggtggggtctatagacg
ggggtctacaaacggctactaacaTATCGAACATTGGAGAACTCGCAGAG
GAGTCGCAGAGGTACAATACGTTGCATGAGAGGGACGGCACACCTCGAAT
CTACGATGATGGAATGTCTCCTCGAAAGGAAAAAATCTATCACCATCGGT
TTCTTAGTTCTACTGGCTGCCGCTGCATTTTCAGCAATCAGTACACAATT
GAGTGAGTCAATGGAAGCTGTTGTTCTAAAATCAAATCGATTCCTTGGGC
GGCGTGATTTGAGTGTCTCTACTGATGGAGTTGACGTCGGAAGGATTACG
AGTGTTAGGAGAAAAGTACTTCGAAAGCAAAAAATCATATTCGATCCGAA
AACTGTTGTTATAAAGCCAGTTCAAGGTTCAACCTCTCTTCGTGGAAAGT
CGTGGAAAGACGCGACCATTTTCGACGATGGGACTTATTTGCTATTTGAG
GACGAGCACCGACGGGGAAATTATTGCGAGACGATTATCAACAATAAGAA
CCGGATCAAGCGTATGCACTACCACGCAGGTAGCTGTAAGCGTTTTGACA
GCCAGTTTGGTAATAGGTTGGGGACAGTGTATGGTATGAAAATGGTTGCT
AACGCCTTACGTTCCTTTTCATTTCACCTGTGAAATGGATGAGGGCGAAA
GGGCTAATGGAGCTGCGTTTCTCATGAATTTGAATTCTCGCAGTGGTATA
CTTGGCCTTCCTCCTAAGAATCGAGATGGAGAGGAACTTGCGGTTGAAGA
TGTCTGTCGAGCATGCGCTAACGTGTTTTGCACTTGGCATAGCCCTAATC
TGGTTCTCGCATCTGATGCCATGATTTCAGATTGGAACCATCTGGCTGAT
CCTTTGGTGGCAAAGATTTCAGATCACGATGATGCAGTAATCCACCTTCG
CTTGGGTGATGCACTTTTCGCAGCACACGGATTCAATGAAAAAAAAGGGT
TGTTTCCTCATGCAACCTACATCAATCTGCTCAAGCAGGCACAGCGAGAA
AGGGGAGCTATTAGGTCAATTGGATTGGTCACTGCTCCATTCACAGGTTC
ATTTGTTCGATCAAAATATGACGCCCAATCCACTTCAACGAGTAAAATTA
TTGCAATGGATCTATTTGACGCCCTACAGCGAGCATTTCCCCGAGCCAAG
GTCAGGCTCCACAACAGACCAGAGGAGACAATTTTAGAGTCATTAGCACG
TCTAGTGCATGCACGCAAGGTTGCGATTTGCGGCTGCTCCACCTTCTGTC
CATATCCATTGTTAGCAACCAAGGGCATTGGATTTGTATACAACCTCTCC
ATGGTCAGAATATCTGGGTAAAGAATGCCGGGGAACAATTTAAACACTTC
CGCCTCTTTGATACACCGCTTCTGAACGGCTTGGTAATTGACAATCGCAA
GACAGGAAAATCGTTGGATATTGGTGTTGTAACACAATGGTTGCGAAACC
AAAAACCAGATGTTGGGAACATTGACATTACTGCGCCACCTATTTTGAGG
TTGTCCAATGGTGTACATATGCATTCATAGTCGTGTATTTTTTGTGATAT
TACGAGATTCATGTGATACACCGACCAATCGATAGATTTTTCAAGTCATG
AATGTCGAAGATTTTGTTAGTGGCCGTTTTACTCATGTAACACAAGATTG
ATTCAATCGAAATCCAGTCCACCGCGCCGTCGCTGGGCTTGCTCGCTTTG
GTTTATTTTTCTCACACCAAGACTGATTATCGATCGTCTTCTCCACAGGT
GACATCCAAATAAAAAAAGATCGTGATAGACATGGTATTTAGTTGCTAAA
AACATTACAGTACCATGGACTAGCTTTGTTCTTAAGCGTGTTAAAGCCAT
GTCATCACAGCATATGCAAGAAAGCAAAAATTGATAGAGTGACACGTTCA
GTTTAATCTGTGAAGTAAGCTATGCTACGTTCCGTGTGCATTGATTCTCT
GTAACATGCCTGGATGATCGACATTGACAGTTTCGAACGCCCTGACAACA
CTAGAGATTTCTTGCGGCTTGAATGATTTCAAGTCCTCATATTCAGCAAT
GGTATTACCAATTTTGTCAAACATTTTCAAATGAACAACACCAGCGGAGG
AAAAGGCCGAGACAATATTAGAGAGAGCCTGGGGCGAAAACGCCTTCAAA
TCGTCATGTTCGGCAATCGTTACTCCCACCTTTTTAAAGAGATGAAGGTG
TTGCTCGTGCGCAGTTGCAAATGCCCAGACAATATTGGATATATTTTGAG
GTGTGAACTTTTTCAAATCGACATAATTCCCAACAATTGTATCTCCAACC
TTTTGAAACATTGCAGGATGGTCCGCGTTGACAGTTGCAAATGACCATAC
CGTATTGGAAAGTTCTTGTGGCTTGAAGCCCCGCAAGTCCAAAGCAGCAA
TTTCATCACCAACACTCTGAAACATTAATGGGTGATCCTCATGCAAAGTT
GCAAACGACCAGACTATATTTGAAAAATCTTGGGGCTGAAATCGTTTCAA
GTTCGTATGAACAACAGTGTCTCCCACAGCCTTGAACAATTCTGAGTGTT
GTATAGATAATGTGGCAAATGCCCAGACCATATTGGAGACATCTTGTCCG
TTATACTTATCAATTTGTTTGATTGCCTCGGAGGCGATATTGTCAAACAG
AGTGATGCCACTGTCATAGGTTGGATTAGCACGAAGCAGGGCACAAGCAT
AAGATAGATTAGATAAATATCGTGGTTCAAACTTTTGCAAACGATTGTTG
GCTGCCTCAAAGAGGGGTAGAAGCATGTTGTCATCTTGATTGATTGAATT
ATCTCCGAGAAGAATGCGATAAAGCGGATGAAGTAATGTCGACGATTCGT
TGTCCCGCATACCACTATCTATCCGCCCCACCCGTCTCCCATGACGAACA
ATCTTCGCCAATGCAAGAATAATCCCCGATAAATGCTTGGGACTAAACAT
ATCGGCAGATCGTATGGTCTTGTACAAAATTCGTTTCAACTCCTGCTCTA
ACTTCTGATTTTCAACGAAAGTAGTATCATGTACCACCCGATGCTCCTTC
TGCAACAGTTCGGAAATGCGAACCCATATGGCACAATAATTACCGGGTGC
CAATTTTTTTATGTTCTCCATTGTAAGTTGGACCACTTGTTCTACTGAGG
AACAATCCTTTGTGTTTAGGAATGTTTGTTGCTTATAGAACCATTTGCGT
GAGCGAGCTGCGATTTTCGGCGACGAATGGAACGATGTAGACGTACATCG
TTGTGAGATGCAGTTATATCCCGTCAGCAGCAACTTGGAGTTGATATTAT
TTGAATGTCGAGTTAGTGTTTGATCCCCCGACGTGCGTGCTGCTAGAGCT
CGTTGTGCAGTCGTGAGTGCGGCACTAGATGAACGATAAGGTTGGGATGG
CAGTGCAAAAGTCGACTTGAGCGGACCTTGCCATGATATTTGCAGGCCAC
TAACACGCTTGGCGCTTGTAAAGAAGAACATGATTACGAGTTATGCCACT
CTCGATTCAGTCAGGATTGTGAAAGGTGTCTTTCATTCTTCATGCGTCTT
CAAGAGGTCTTCAAGCCATAATGGTTTTCGACGGCGCTGCATCAGGCTGC
ATCGTACTCTGAAAGTAGACCACGGGCGAACTACGTACAGTTACGTACTT
ATTCCAGGTAAATATGATGGGACAGAAAGCAGACAACGAGTTGATCTCAG
CATGAACAGCTCTTCGGTCAACCAAACTCCGTTGCCGGCTCTTGCTTCTG
CGTGCCAATGCACCATGAGCAATAAGCACGTCAACAACCCCATGACCAGC
CTGTGACCCTCTCACCAACCACAGACCACTCGCCCATGCCCCCCAAAATC
CTCCCCCTCCCCCCCCAAACGATCGACCTCATAGCCGCCGGAGAAGTCAT
CCAACGTCCCTCCGCCATCATCAAAGAACTCATCGAAAACAGCCTCGATG
CCTCCTCCACCTCCATCGACGTCCACGCCAACGGACTCGACGTCACCGTA
TCCGACAACGGCTGCGGAATCGATCGAGAATGCCTGAAGCTGGCGTGCAC
GAGATTCGCCACGAGCAAAATCACCGACTTTGAGGATTTGAGACGAGTCA
AAACCTTTGGTTTTCGGGGGGAGGCGCTGGCGAGTTGCTCCATGGTGGGG
AGGGTGGGGATTACGAGTCGCGTGAGGGGAGCTCGGTGTGCCTATAGGAT
GAATTTTCGGGATGGCGCGCCGGTGAATGATTTGTTGGGGGTGGGGGGAG
AAGTGGAGGCGAAGCCTTGTGCGGGGAAGGAGGGGACTACGATTCAGGTT
CAGGATTTGTTTTATAATGTGCCTTCGAGGCGGAGGGCGATGGAGGGGAG
GAGGAATGAGAGGGAGGAGTATGAGAGGATTTTGGCGGTGGTGCAGCGAT
ATGCGGTGCATGAGGCCAGGCGGGGGGTTGGGTTTATGTGTCGCGGGGCT
GGGAAGGGGGGCAAGCAGTGTGACTTGAATACTCAGAGTTTGGGGTCGGT
TAAGAAGGTAATGGAAAAGAGGAAGAGGGTCGATGATACTTGCGACGAGA
AGAGCTTTGACGACGATGAAATTGCTGCTGTGAAGGAGGTCATCGGGCAC
GTTTTTGGAGGTGACCTGACACGGGAACTATTGTCGCTGAGTGCCGGAGA
AGGCGATGTGAGTGCTGTTGGTTTGCTGGCTTTGAAGGCCATGGCGCGAC
TCAATGATGCAGAATGCTTCAAAGATGAGAAGAAATCATGTACAGATACT
GAATTAGATGCAGAGTCTATGGAAGCAGTAGGCGTACACAATCGCACTCT
CGCGGAGGAAATGATGATGGGTACCTCGAAAAGTAATGCCGACAACAAAT
CAGTCACGCCATCGAAATCCCAAGAATCATCTGTCCTCGACGACTCGACA
GCAAAATCGCCCGAATTAGCATTCGCCTACAAAGCCACGGGTCTCATCAC
CAACAGTTCCTACTCTGTCCCCAAATCTTCTGCTGCCTTTCTCCTTTTCA
TTAACGACCGTCTCGTCGAAAGCCCATCACTACGGCGTGCTGTCGAATCG
ATATATTCTGATACACTTCCCAGAGGTGGAAAGCCTTTTGTTTACTTGTC
TCTTGAGTTGCCCGGTCCTCACGTCGATGTGAATGTTCATCCCACCAAGA
AAGAGGTGGCGTTGCTACATGAAGATCGACTATGCGATGCGTTGGCGGCG
GCTGTGAGAGAGGTCATTGGGAGTGCTACTTCGTCGAGAACTTTTCTAGT
GGCAGGATCCGGTGCATTGTTGTGTCCAGAAGAGAAGAAGGGAAAGAGCC
AGGTTCAAACTGTTCTTCTCAGTAAGAAAGCAGAACTTGCGGACAAATCA
TCAACAGTCCTTAGCTCGCAATTGACAACGACGAGTAGTGATGAAGAGCC
GGACGACTACTCCAAAGTTCCGAATGAGGAACCATTAGAAGCAGCTCCCA
AAGTGAAGAGAAAATTCGATCCGGATGAGAGCAAACCCTCATCAGCGAAA
AAGACTTGTGACCCCTCAAGACTAGTTCGAACAAATCGTGCAGCATTGGC
CGGAGCATTAGAACCTTTCTTGGTAAAAAAGGAGCGTAATGAAACAGTAC
ACTCAGATGTTGCTTCAACAAGTAACGGCACTAAGTCGATTCTTCACGAG
CCCGGATGTCCCGTGGCAAGTCAGACTGCTCCCGATATGACTGTTCCTGG
GGCATTCGCCTCCGCAATCTGTCGTTGTCAAGTTCAAGGCGGAGACACTC
TGCCATCCATTTCAAATCCTGTAACAGTCAGAAGCAACCCTGCCAATGTC
ATGCGCCCAAGGAAAGTCACACCAACAGAATGCGATTACGATTCCATCAC
CAAGCTTCGAGCCGAAATTTCTTCCAGAAACCATCAAGGTTTAAACGAAA
CACTTCGTGGATCCACCTACGTTGGAGCTGTGTCACGAAGTCGAAGCCTC
ATCCAGTCCGGTATTGATCTACTCATGATTAATCACCGTGAACTAGCTCG
TGAAATGTTTTATCAACTTGCATTGCTGCAGTTTAGCGGTATGCCGATGG
CTGAATTGGGAGGCGGCGGCGTCGATGTGATGGCGGTAATTGCGCATCTA
CTTGAGGCGTCGGAGACGGAAGATCTCGAGGAGGTTACCGATTTGAAAGT
GAGCAAGACGAATTTGTCTCTCGCTCGACAAGCTACCAGCTGTCTTGCGG
AAAAGGCTCCTATGCTAGAGGAATACTTTTCAATCCGGTTTGAATGGCGT
GACGTACAGAGGCAGAGCCAACGGCAAGCACTGTTTCTAACTGGCCTGCC
CATCGTTTTGGATGGCCATTCACCACAGCCACACGCACTTTCACTGTTTT
TGTTTCGTCTTGCAACGGAGGTAGACTGGACAACAGAGCTGCCATGTTTC
CAAGGGATCTGTGCCGAAATTGGATCATATTATGCCGAGCTTCCCGTGGC
AAGTTCAGTTGAAAGTTTTCCTGTGGCCCATTCGAACAATCAAAATATGG
AGTTGATCGAAGATGAGGCGAAGTCATACGTCAAGCATATCCTTTTCCCT
GCTATTGCTCATCTTGTCGTCCCCCCAAAGGATTTTGCAACGAATGGCAC
TGTTCTGAAGCTTGCCAATCTGACTAGTCTATACAAGGTATTCGAGAGGT
GTTAGCTTGTGGATACTATCTTCCTCGTGCACTCCTTGAGCCACGAACTC
TATCGTGAATTCAATTCCCCCGCAATTCATAAACTTGTAACTTGTAACTT
GTTGTAGCATCATTTAAGGAAAGTAAGGCTCTATTTTCAAAATACTTAGT
GCTCTTGCGTACATCAAATCCATGACATGGTCATTGTGTCGGTAGTCCTC
TTCTGATTCCAATCACATGAAGTCGTTGAGAGATTTGTCAACCAACGTCG
AGCAATTTGTCAATGTTGAGAGCAAATAAATTGATCATCGTTGTTAACAG
ATTATTGACGTCTGTGGAATGCTACGTACAACGTTTACGACTATTACTCT
AGAGATTACATGGACACAATCATAACATCCAATAGCGAAGTATGCGGGCT
CAACACGGATTGAAATTAAACACGGCGGCGTGCTCATCATTGAAACAATT
TGACGCCAGACGACTTTGGCGATTCATTATCTGCATCATTGTCGTAGCAG
TTTGACGCACGTATGAGAGTAATAAACTCTTAGGTAGATAATCATGCAAC
ACACAGGATTTGAAAAGAGTATTCGATGCAAGAGGTGTTAGTGAATCGGG
ATAATGCTGAGATCTCATGCGACAAACAACAAACTCAATTTCACCTTGCA
AGTCAGTATTGTGATGGAGAAGGTCTCGGAGAGCATTCCCAAGTGTTTTA
ATTGGTTTGTCGCTGTCGAGCAAACCAAAAACGTGGTTGATTCTCTCAAG
CTTTGTGGATTAAGTAGTGGGAGGTCAATGTTAAGACGTGCATAGTGCTT
CCAAACAATGGCAAAATATAAAACGCACAATGTAAAACTCACAAACGTCT
TCTTGGCTTCAATGGACACACCGTCTTCGCCATCTACACTCTCAATTGCG
ACCAAAATACATGCAAAAGCTTTTGACGAGGCCTTATATTTCACAAACGA
GTAAACGCAGATTGCTAACTCCGTCATGTATTTTGTTAGCTCTTGAATTG
TGTACTTTGTTGAGCGGTTGACTTCTGAAGGCAGCATACAAATCATTTGA
TGGGCAAAACAAAACGCAGTGGGCGGGAACACGTTCCAATTTAGCTATAG
GGATGCAGTATTTTCCAGTAATTAGTGCATGGTATTATTTATATGAGCTG
AATGAAAGTGATCTATAAAGGGCGGTCACTCACCTTCCAAAGAATTTCAT
ACTCCATTTCAACAAGAGCACCAGCCGAGAATATCATGTCACTGCCAATT
CCAAGCTTGATCATATCTTCCATGTTCAATGTCCGAGGTTCATAAAGCTT
AATGGCCAATTTGAGAGAAGACATTGCAATAAGCCTGCATTGAAGTTGCG
ACCATCGATGGTGAAACGACGTCTCGGTGAACATTCGATCCAAATAAGTC
ATGCCGACATTGACAATATCTCTCTCCAAATCATAATAATCTACGACCTT
GAACATCCACTCAGCCGACTTTTGCCGCCAACATTCATCGATAGGATTAG
CTGATACGGTCGTACCTCGAAGGAAGCTAAGGTAGTCTGTGCAGCAATAT
CGAGAGGCCTCATTCTCGAGCATAGTGAGAGTCTGCTCTACCAAAAGAGA
CGAATATTTCTCACCCGACCAGCCATTCGACGCATCACTTGACATAAGTA
CTTTTGACATGACGAACCGATCGATTGCATTGGATTGAAAACTATGCCGA
TCGGACTGGCAAAGAATTCAGTGAAAATCAAGCGCGAGTCGATAGATAGA
TGCTGCGAATGAACCGAACCCGCCATGCGGATGAGCAGATGAACGGCTTC
ATTGAATTAGAGGACGTAGCTGATAGCATAAGCCGTCGTGAAATGAGACA
AGTCGCGTCATCTTCACAAAATCTGCACCATATCCATTAACAAACATCCT
ATACACATGTAAGTCATTCCGTTCAACTTGATTTGCAAATTCTAACTTCG
TCGCTGTTTTCAACATTTAAAAATGTGTGCCGTCAGGTTGCCTAAGGATT
GGTGATTCGCTGTCAGTTAGGTGTAGCATAGGCAATTCACATCGAGTTGA
TGAACACGCTGTAATCTAATGTAATATTTGAGTCGAATGTTTTTTGTACC
GCATGCTCACAAAGCATGATCAAACCTGTACAGATCAGCCGCGGATGCAA
TCAAACAATAATGTACGTTTGTCTCTGCTGTCTCGTCACAAGAATGCGCG
AAGCAAGATGAAGCATCGCTTGGAAGGCCGTCTAACACGAGCGAGCACAA
GCGAGAGCACTCGTTAGATGCTAAATATCTGTAGTGTCCATGAGCTAAGG
TTCTGATGACTGATATTCAATATTCAGCGACCATTGGCCACGGGGATCCT
TCGGGAGCTTGTGACTTCGTTTCGGACTTGGTCTTTCCGGCAAAGTGCAG
GAAGTGTTCGCTCGTCCATGATCAATGAGATTAGAGTACAATAGTTAGAG
ACAGGTTAGACACACTAGTttaaccctcttccgggtactagtgccaatcc
gaccctagtatagcaacttgtgtcgaatcgacacaagtataccagacgtg
tgcgaattcgacgtgttgtagtgcgtttcagcacattctgacatcatgat
cgaattctacgcaaaaagttaggcaagatagtgcctacaagcacttatat
tgcgtgcctacatcaaaaattatagcaaatttcagcagcgacaccatgtt
tgcggcccttgctgatgaatcctccccacccagcccaattcaaactccac
cacgggcaaaagatccacccgaAGCAGCTCTTACTCCTGTACTAGCGGGC
CTCACTCATGCCCATGAAGATCACCTGCCAACGGCCCCTCCAACGCCAAC
CACTACCATGATGCCCCTTCCTCCACCGTTGGAAGATGCCCCACTAACTC
AAGAGTGGTCTACCTCACATCCAGACAATTCTAAAAAGAAGAGAAGTAGG
TTGGCCTACGTCAATAAGGGGATATTGGCGACACAAGAGCTCTTCCTCAA
CTCTGATGAGGACATCTCTGTATGTGAAGATCCAACCTATTTGGTTGGTA
AGGTATTATCAGCCCCAAGGAAAGGAGTCACCGATGAATTCTCATTGTAT
TGTGTATTGGGTGTTGCCTCAGCTTTCCATATGCAGAAAGGTAGTTATAT
CAGGAAGTGGATTGCTCGATGTGCGTCAgataagtgcactttgtatgcac
actgcattcctgtgaaatcagataatcttatcttccgtttggaacagttt
caaggattgacgggttttgaaattgcgcatcatcccgatacaaaaggatt
atggatgtgcaatCTAAATCACAAGAAATACTTGAGTCAGTTGGGATATC
AAACAAACAACACAAGGGAAACATTTCCACGGGCATACAATTTGCAAACA
TCACATCCATTGTATGTTAAATTGAGGGAAGCATACGGACTACAATCAAT
TCAGCGTGGCAAAGGTGCGCTAAAGACAACTGGACTAAGCGATGAAGAAT
CGTATGAAGACTAGATGGTAGAAACTAAAAGTACAGATAATAATTGACAA
TGTTTTAGTTTTCATCTTCTACTTTTTTATTTCAACCATTTTGCCATTTA
TTTGCTTTCTAACAATGCTATGTCACCGCTTACTTTGCGATGAATAAAGA
TTGAGTGTGGCAATTGTGAAAAATTTGCATGAGATTGCGAATCATCGAAT
GCAATGTTCTCAAATTTAGTCCTACccctcttcatcagcgtccctgtgac
cagtataaatattatctggactgggaacaagggtgcggattagcgacaac
gcaatctgggattgcaactcgaacaccagtcccaaaataccatgttcggc
cctgacaaaagtgcggtaaaggtggttacgtttTTCGATTCATCGGCGAA
TCGCCCAACACTAACAGCTCCCCTTCAAGCACATCGCGAAACGTGATTGC
TTTGCATGGCTCGTGATGGCACAGTGAGCAGAACATGTCCGGTAGAGATG
ACGAAGATCACGATTTGGTAGAAGGCGACAGCGATCGATGATGGATCGAG
GGATGGTGATTGGTGAAAAGTGTGTTTGttggagaacggtgagagagcac
tcgtgatcgaaagtgcggggctgcttaaaagtgtagcttaaagtgctata
cttgtgcaaaaattgacccaagtatagcctatactaggagtttttgcact
agtatagcacttttaaggccgatctcactTGGAGGGTTAAGAGAGAAGTT
AGAGATCCAGTACCATACAATACGATACCACAGAAAGAGGTCCTTTTACG
ATATTTTTTTTTTGAACACAACGCTTCAGGAAAGTAATTTGTGGGCGGGC
CCCCGTTTGCACATCCCAAATGTCTGTGGGAATCGTACGCAAGATCATCG
CAAGATCCACCCTGCTTCAGCACAAGAAGCAAATTTGACGCGCCCGCCGA
CACAACCGGAGAGCAATGACACGATTAACTACACAAAGAATTGAAATTCC
CTGGCATCTCTCTTTGGTTGCAATACAACAATGCTTGAAAAATTTCTCGC
TAGCCCATTGTTTTCCCACGGGAAGTACTTTCATGATTATCTCTTGCTGC
AAGCACGCTTTGATTGGACGATGATGACAACAATGCCTCTGCTTTTGCTC
TTAAATGCATCGCATCAAAGTGTGAATAAATTCATTCCAGCGCATACATC
TATTTTTCAAAATTTCGTGCCAATCTTGAAAAGAAAAAGAATACTTGGAT
TTTCcagtagcagcagcagcagcTCATCACAGGAGAGCGTTGCATCTGCA
CCAAAAGTTGAGAGCATGTTCCCAGCGTCAAGCGGCCACTCATCTAGTAG
TTCTTCACAATCCTCGAGCTCGTCATCTTCGTCGACCGCAAATTCAGAGG
AACCTAATGTGTTACTTTCAAACTCTACATCTAGCAACTCGTTTACTTCT
CAGTCCTCGGGAGCTTCCTTGACATCCTCTGCCAACTCAGATAACTCCTC
TATGGTCGCTGTCGGCACACAGGTATTCTCGGACAACTCTGTGACATCTA
ATGTTGCTGATGGATCTTCTGACACTTCAAATGGAGCATTTATAGATTAC
TCTGTCTATCCCGAGATAGAATCAAGTTCTACTATTGAAGGGCCCAAGTC
CGATGGAGACGCGGAACAGAATCAGCCGCAAGGTTATGATGATTACCAAA
CTCTGAAATCAGCAAATGTCTTGTCCTGTGGTTATCACGGCGACCCTCGC
CTTGATTCTTTTGCCCTGGATATTGAGTATCAATACAAAATTATCATCAA
CCGACAGGCGAATGACAGTGAAGTATTGCTCAATGTTGAGAAGAACATCA
TGCAAGATCTTTCTGATTCTTTAGGTTGCAGCGAGACGAAGCGACATTTA
CGCAGGATGCTGGATAATAAAGTAGTGGGCTTGCAATGGTCCGAAGGCAT
GCACGATAATGGTCAGTGGTTCGTTACTGCAATGTGACATACATGCCTAT
TCTCGGGTTCGCTTTCTGTGCTCACCTACCACTATGATTTTCATGACACA
TCCTTAGTTGCATGCAACCGGTCGTCGGAAGATACATTTTTGACTTGTGC
TCCAATACTGGCTCAATTCACTGCATTTCTTGAACGAGGCGTCTCAGATG
GAACTGTGGAAGAATCAAAGAATCTTCTCCTGTCAAAGATTCAAGATGGA
ATGGTCAAAAGTAGATACACTTCAGAAGATGTAAAGCAAGTCATCTTCAA
CAATGAACAGAGTCAAATATCTACTAGCGCCTCACAGTCAACGTCTGAAA
GTCGTAGTGACGCTGCAGAAACTTCTTCTCGTGCCAAGTTTATCCCAATT
GCAGCAACATTCATCTGCATATTTGTCGCATTACTAGGCATCTTCTTTGT
AAAACTACGCTGCAAGAGGAGCAGACTCACCAGTCCAGCCGCTTCCAACA
AGAAATCCATGGTGTCATTTGCGCCAAATTTAGAAGAAGAAATTGTAACT
TCAAAGAACAACAGCTCAGATGATAGTGATTGTCACGCTGATCATTTCGA
ATCCCACGAGGGGAGCTAACTTTGTTGTGAAGTGAACAGTAGCGATGTTT
TGAACGACAGTTTCTCGGCCAATAGTGACATGGTTTTGCAATGGGTTGAC
TCCAAATGAATGCAATCGTTACATCATAGCAGTGTTTGTTCAAATATTGT
TGATCCTTACGATCACCAAAATCTTCATGTGtacctcctcttgcattgaa
ttttgatgtaaaaaatacatcaggtagatacatattaattcctatagtgc
cagttaatattgcattgccccacaattgcccgcctgcccaccaatccatc
acgcaagattttcgcagtcgtcactggatcatGTACTGTACCATATAATA
TGGTATTGTAaccatctcagctggggtgaaacaacattcatacaatacaa
accgcacgagcccaattcatacaaaatgcgagctccaagcaaactaaata
aaagtgcagcaagcagcaaacaatctgcatgccatacgagaacttcgtcg
agttcattgagtttgtgacaccataaacgtgagaattaaagtgcaggacc
tttctgcactgcctacaagaactttgtgtaacatgatgacacctgaatgt
catgatAAATCGTTGAGACACATAAAATATCACGATGACATCATAACCTC
CCATGTAAGTTGTTCATGACATACGTTGCTTCTTGTGTTGACGTGGTGAC
TTGTGTTGTTTAAATACTCCTTGGTTTGACATCCTGTTGTACAAAGTACT
CCAGGTGGCCTCAGCTTGCCTGTTTGCTCCACCAAGATACTTTTTGATGA
AATCCACCCGAATGACATCAATCATATGTTGAACATTCACTGCAGTCCAA
TTGTTTTTCTTTTCAATCCAACATCCCTTCTGTCTTGCCTCTATTTCAAC
AATCCTCATCACTGCCTTCATGTTCAGTCTCATTTTGTTTCCAGATCCTT
TGTTACAGTGACTTACAATTTTGCTGTTGAGATCGATCAGTGGTGGCAAA
TTTATTTCTTTGTTACCCAAGAACCAATTTTGGATCAGTTGAGTCCAGGT
CATGCTGGGAAACTCCCAGTCTTGAGGTAAGGGTGTCAAAACGCCTTGGT
GGCATCCCATTGTAAGCTTTCTCTTTTTTACCCACGAGATTGCATATTCA
TGCTTCTTCTTTCTTTGAAGCTGCTTCTCCTCCTCACTAAGAGTTCTTTC
ATTTTGTTCATGAATTTCAGAATCATCGCAGTCATCTTCGTCGTCGATAA
CCAATTGAGCACAATCCCATGTTACTCTTTCCTCATTCCTTTTGGTTTGT
CCACTTGTTGTTGCAGTCATTTTCTCAATTGTCTCACCCAATGCATTGAT
AGCATCGTTGATTTTTTTGGTATTGCATTCAGATGATGCGAAGCCTCTTT
TCTCCATTTCGCCGACTATTCCAGACATCACATCATCTTTCAGGTGATCA
ATTTTCAGTTTCAACTCTCTCAACTCAGTAAGTTGAACGACATGTGGAGG
GATACCGGTGAATGTTGGTGTGTACTGTGTTTTTGTCCACGGATACGCCA
CGGTGGCGACAGCGATGAAATCCCTTGGTATGTCTTTGAACACTAGTGCA
TTGCGGAGCACACAATTTTTGTCCAGATTTGCCTTCAGATAATTGTAGTG
GTAACATATTGTAGCAAAACAGTGCCATGCCAATTCAAAACTAGAACTAG
GAATATTTCCTGGTAGCCTCTCCTGTAGCCATGCTGCAATCAATCTTCTT
CTTTCGAGTCTTTCCTCTTCAGAAGTCAATCCAGAAAAGTCAAAGTACGC
ACGGCTTATAGCAAAATTGCATGTGTCAGCTGCAAGTCCACTTGCACATC
GACCCACATACTGATCACCTGCATTCTCATGGAAAAGGTATCGATCTTTT
ACCCCACCGAGTGACCATCCTACTCTGAGGCACAGAGCAACGATCGGAGG
TGATACAGTGCAGCATCCAGCAACCCATGTTGCAACTCCTTTGCGTGTAG
AATGACTGCCAAAATCAGTCGGATCAAAACCATTCAAATCATCTTTCATT
TCAACCAACAGGCGTGAAAATCGtgttgagtatcgattgtactgatttga
tccttcgaataatggtgcatcaccacgtaagatatcaggatagcaaaata
aataccttgcaaaagcaagaaccgggcaaatccatggtgcatcaggattt
gcataaacatgccatggaCCAAATTCATCCCCAGTTTGGTTGCCTTTAGA
TTTTGCAAATTGAAAAACTAATGCATCATCTTTGAACAAGATATGATTAA
TTTTTGCCCTGACACAATTTTCAGCTCACTTCATGAGACACCAATCTAAT
ACCAAAAATAGGTGACAGAAAACATCTTCCTTTTCTGAACTGAAGAAGAG
TTTCTTTGCAATTTTTTCATTGACCTCCAAAGGCATGGCTGATTTTCCTT
CCATAATTTTCAGGCCAAGATGCTGCTTTGCTGCCTGAGTTGTTCTCTTC
ATTCCACCCATAAACTTATTCATACTTGAAACATACTGCTCAGATCTCTC
CACTCCAGCCAACTTATATAGGAATGAAATTGAACTGCGAATGGCAGAAA
ATGTGGAAAAGGACTGATACAGCAAAACATACACCTTTCCTGTCTCATTG
TTcaccatttcttctgtgatttcctcatcgctgccaatagctgccaaata
tttttctgcaatacggtggtctacaagaactttgttggtcttggtcctca
tgaagtctctcactacctcatacgtgatagctccctctccatcaatttta
attggcgaattgtgcgctttcccgtttcgagcaggctggatacttttcaa
agcagcaagcatgtatgagtgcacattgctgccccgtcttccccttgatg
cattagaattgtctgccctatgtttagcttcaagctcctcgcgatggctg
tcagcaatatactgtggcttattgtcaagtaggtattgcacaaagagtgt
aagcttttcatggtaggtacgctttgaagcctcagagacaaaacctttct
cgacatcctcagctgacactcttgcatcagctgtaccagagaatgcagtg
gaagccgcagctgtaatggcgacagcagcagcaacagcagctcggacatt
ggtaccagttgtgttggtaccattggcagcagcaacagtatcaataacag
aggaggccaagagaatagcctttagcacagtgggaagcatgatcattttg
actgaagcgttgtagtggtaaaCATGAGAATCCTGTTTTGAGGGATTGTC
TGTTAGTGGATGCTTATGGCACATTAAAGTTTGGGGGCATGTAtgtttgt
ctcgtgagctgtttttgcccaccaatCGATACTTGGCGAATCCTACagga
tgtaggatgtactatactttatcagtgtatgtagaaagtagcgatgtaaa
atatacattggaattaaaaatattttttagatacatcgcaatacaccgcg
atcgtcattgaatctataccatgcacagattcgattattaatattgatgt
attttttacatcaggtttactttatgtcacagagggaattcgtagaatta
gtcgtaggatacatcgaaattttattgatctTAAAATAGCTCAAAATAGA
AGAACGTCTACCTTTAAGAGAGTCGTACGTACGATACTTTCCCATCACAT
AAAAAATAAATAATGTGTCCCGTGGAATTGACTGGTTGAACTTGCAACTT
GCAGAAACTGGAAAAACACTTACCAGTGACACGATTTTTTGTCACAAGAC
AGTTCCAACCATGGTTTCCATGCTCGTTACCGCCGCCATCGCGGCGTCGA
CCCAAATCTTGATCGCCATTTCTCCTGTTTCCGCGTTCTCTCCTTCACCG
GTTGCTCGGTGTCGTCTCTCATCACGATCGTCATCGCTCTCCGCCTCAGG
CAAAGGCTTCGGCGAGAAGACCGTCCCCAAATCAAAGCCTAAACCCGCTT
CCATATCCCCCACACCCGCCGAATCACAGCTCAAAGACTCACCAACCCTC
GATGATTCCTCGATACCAACCACTCAAGAAAACACGGGCTCCGCTCTCCT
cgccgaactccgaacccgccaagccgaacaacgtaacgcagaactccaaa
AAATAGCCAATCTCCGTAAGACGGACGAGGCCCTCCTCTCTGACCCCTCG
GCCGCCGCCATACCCGAAAGAGTCGCGCAACGTATGGGAAAGAGGATGTT
GCCATTTGTGGGGGTGCCGCTGCTTGGGAGTATGGCGAGCTTTGTGGGCT
TTTGGTACATGGCGACTTTCCGCGACATGGAGTTTCAGCCTGCTGTGGTG
GCGACTGTTAGTTTTGTCTTTTTAGCGGTGGGGTTGTTGGTAAGTAGTTT
CACTGATTGGTTAGTCGAGGAAGAGAGAGACGTTACGCAGTCACAAACAT
TTTGTTATGGTTGAATTTTGTCAACGAAACCTCTCATTCGACGACTTTTC
TTATATTTGATGTCTATACACAACAAAATGATTTCCACGTCACGCAAGGG
AATCACCTACTCCGTACTTTCAGCCTCATGGGATGATGATCGTGAAGGGT
CAACATTAGGATTCGAAGAATTTTCAAAGAATATTGAAAGTCTCAAAGAA
GGCTTGTCTCGAACGAAAGAGAATGCTTTACTTAGGGAAAGAATGGCAGG
TATGTCGGAGGAAGAAATTAGGAAGGTTATGGAAGAATAGAGAGGGCAAG
CTAATATGTGGCCTGAGTTTTCTTGTCCAACACTTTGAAACCTAATTTCT
ATGTGATTTGGTTCAAATTAAGGGATTTACTTGTATTGTCAATACAAGTC
AACGATCTAAAAGAGCAAAAAATTACACTATATTACTTGATACTCATCAG
TGAAACTACCTGTTCCGTCACCACATTACGCAGCATCCACACCATTTATG
TTTATGAGTTTCAGAAATAGAAAGTTGTCTCGTCAGCACTGACTGATTAC
GTGTAAGAATCATGTAGAGAGCAGCGAAAAACAATGGAAATCGGACTTCC
ACGGGAATCGCATTCGATGTATAAAAATCAAGACGAAGTCAAAACAAATC
ATGATAGATGATAGCATTCTCATTGGAGGACAAGGGCACAGTGTACACTT
TCTCTCACTATGATTATCTTGCATCCAATGGAGGAACTATGTAGTGCTCT
AGTTAGCACTTCAGAAGTTGATAATGCTAGTGTACACTTTTGAAGAGTAA
CACGTTGGACCTTGATGTCGCAAGAACGCAACACCATCCGAGGCTGAGAA
CGCAGCAGAGCAATGAAGTGTCACGCCTTTAGCAGAAGTAGCCCTGCCAG
TTGGGGGGGGCTGATTGATCACATTTAATCAACGAGCTACATTTGTTATT
GTGAACACAACCAGCCAGCGCTAATAGCACAGCTAGGATGTCGCTTTGAA
TATCGATATATTCAAAAATCAATACTGCAGATATTGAAGTGAGACTCAAT
GGACGTTTGGTTTTCTATTTACCAGTTAATAAAGTGTTTTCCGTTTCCAC
TTTCTGACTGCCCCCATGACGAAGCGCTATTTCATCAAATGGGTCTGTCG
GCGGTGGATTCTGTGCAGGAGGTTGTATGACTGGTGCTGCTGCAGCGGCG
TGAACGGGCTGAACATACAATGTCGTAGGAATAGCTGAATTGGATACATC
CATGTGAGACTGTGTAGGATATGTCGCGACTTGTTGCATAACATTTAACT
CAGAATATGACGTAAGACTTGTCGCGTCGAGTAACAGCTTGGATCCTGAC
CTTTTAGGAGTTCCCAATGGGTCAAAACGTTTTGAATCTTTTTCGCTTAC
TTGATGTGAGGGTGCAAGGACTGGAACCAAATCAGCTCCATCAGCAGCTG
AGCTGAGTGGATCGAATCCGTTGAGAACAGCAAAAGGCGGGGCACCGCTT
ACTTTGGATGCCCCTACTGCAGAGCAAGCGATTTCGGAATTCAACGAATT
GGCATCTTTGCCTGTGACGTCGCTAGAAAGAGGGGGAGCCAGTGAGAACT
CCGTCTTCTGAGGTGCCATAAAATTTGAAGAGGGGTCAGTCGGGCAGAAG
ACTCTCGATTCATTCCCTTCTGGAGAGAGATCCAACGACTGGTTGTGTTC
TTGCCCAACGTGTCGACTTTGATTCGTAGACGTTCCTTCTGTCGAAGCTT
GCAGCAAGGACTCCGACGCAGGAGCGGTTGGCTCGACAGAATTGCTCAGT
TGGTTCCTTTGGTCAATATCGTTCGTTTCTTTGTTGACAATGCTTGACCT
GTTAAAATTAGTACACGCTGCATACTCGGCCCCAACAACATTAGTCTTGT
TCATTTGATTGTTTACACAAGGCTTTGTTGGATTTTGGTCGATCGACAGT
TGTTGGCTAAGTTTTCTGTTCTTAGTTCTTTCTTCAGCAAGTTGGCGCTC
TAGCTTTGCATTCCTCGCCTCCAACTCTTTGTTCTTGTCCTTCTAATGAG
TCACGAATAATCCATTGATTAGATACGATACCTTGGTTGATGAAGATTGC
CAGAAAAGACTTCCACGTACCAAAATTCGATTTTCTGATTGCAGGGACGC
AAGGGACCGATCTGCTTCTACAACTTCTAATCTGACCGACTCTAAATAAT
GAAGGACTTTACCAACACCTACCGTTCCGAACAGACGGCCTGCTCCCTGT
GGTTTATTGGGGGCAGTGTTTTCGGCAAGCCGAGGCGCTTTAGGAATAGA
TGTGGGTTTTTTCTGCTTCGGATTTTCTTGCGGCAGCGATGTCGGATGCC
TCTGGGATGATTGTTGGGGTTGATGTCCAAGGTTCGCACCAATTCCAGAC
AGAATTGTATTAGAGGTTGAATGACTAGGAACAGACTGTGTTGATGGTGC
ATTTGGATTTGGTGCCATGACTGGAGCGGAAACCAGCAAAAAATGGCCAT
TCACATCAAGTGCTCCAAATCCAAATGTTTGAGCTGGGTGAATGTTAGAT
ATGGGTACAGAAACATTGGCTGTTAGAGGATTGGCGACTTGCGAAGCGAA
TGCAGTTTGTTGCGATTGATGAGACGTTGTAGCAATGTTTGGATTCGGCA
CTGAGGAAGAATTCAATAAGGCATCAGCTGCTTGAAAGCTATTTGTGACG
GTTGAAACGACACTCGGAATGTTATGCTTTGATAACGAACCGTCGACACT
TGCTGCTTCTTGCGGTGCGGCAGCTGGTAATGAAAAAGCAGCATTCCCTC
CAGTTTTAACCACAAATCGACCCTTCTTTTTCGTTGACACAATGGGAGGA
TCGGCAGGCTTATTGGCGGTACCTTCGTTGACCATTGAAGCATATGCTGA
ATTCATGCTATTATTTTCGTCGCCAGCACCCGAAACTTTACCGAAACCAT
CAGTTTTGTTCCCGTCTTCAACAACTATGTTTCCTTTGGTGCTCTGGGTC
CCATTAGAGAGACAGCTGTGTGTTGTGACTTCATTAGCTGAAAAATCTCC
AGGAGCAATCGCTGTCGACTTCGCTGTTTTGTTCGATGTTGTagcagcag
cagcagcagcagTCTTTACAACGAACCTCCCTTTCTTCTTTACAGAAGCA
TCAGCTTGAACTGGCGGAAAGAATTCCACTCCAGCAGACGCGTTTTGCTC
TACAGGAACATTCACAGAAGCGTTTTCGAACAGTTCGTTTCGCGCATTTG
ACTCGTTTGAGGATTCATTTTCAATAGCATTCTTAAGACTTTTTCCACCC
TTAGTCACGCGAAACCGTCCGCGTTTTACCACTTCAGACGGCGACCCAGG
AGGTGGTACCACAGCAGTTGAAAATTCTAGGTTAGTTATTTCTTGAGAAG
AGGGTGCGATCACTGTCTGACATGAAGATACGAGGGTAGCGTTTGTGTAT
AAAATGGGGGATTGTAACATTGGAACTGGTTGCTGGGTGTACATTCCTTG
TGAATGCAACATTTGTTGTTGTGGTTGATAACTAAGAACTGGTTGCAACA
TAACCTGCTGCTGTTGATGGCCTATTGGGTAAGCACTCGGATTGATTATC
GAAGGCTGAGATACGGGACTTGGGCTCAATGAGTTCGACTGCGACTGTTG
CCCAGCATTATTTTGAGGTGGATGCATGGATGGGGGGACGAGATTTTGTG
GAGGAACGTGGGTTGAGCGTTCCtgttgttgcatattttgtatgtgtggg
gttgtagagaattgatcgttgcattgttgattttgttgttgttgtGAATT
TTGTGCATGGTGGCAAGGAATCGGCTGCTCCGTTGCAAGTACGTGATTCA
TATGTTGTTGCTGCTGAATCTGATGTTGCAGAGATTGTGCAACCACAATA
TTGGACATCTGGAGATGATTTAATTGCTGGGGCTGCCGGTGCTTAATTGG
ATTGTTCGTGTAAATAGCCGAGACAGGAGgctgctgctggagctgctgct
gattctgGGAAGGTACCTGGTTATGGTTACCATTTTGTACGTCATGGACA
TGTCCTGCTGTCCCTCCGGAATTCGATGGCCGGCGCTGCTGCTGAATGTC
ATAAGTTTGATTCTGCAACGGATTTCCCATAGAAATAGGAATAGATTGAT
GGTGTTGCTGTTGCACTTGTTGCTGCTCCATCATGATTTCAAACTGTGCG
CTGTGCTAGAATTCTTGTATTGGCCACATCCCAGCCACATCCCGCAAAGC
CGGAAAGCCCTCCGACCCGATGGTGTTGTTTTCAAGCGTAAATCGAGTGA
ATCACTCTAGGACTTCCGGGAATTTCATCTAAAAATCACTTGAAGCGGAT
GCGAGATTTTTTGCATAAAGAAAGATAAAGGAAAATTCTTTGAAGTTTAA
CCCTCACCAGTTTTACCTgacaatagtctgaatgataaggacataatgac
aatcgtctgcatgttaacgaaatcatttcttttcaccggtttccactgct
ttctttctccttctgttggcaccattggattcctcgccgaaaaatggccc
tcgtagacctacaaaacaacatatgtctcttcattatctgtagcgccagc
acatgttcaaaaatcactaTGAATGCCTAGACCAATTGTGACTGCTGCAG
CTGAATGTGATGCTGACCACCGCTCATGCAAGACCCTTCCATCCATCTTC
CCGAGCTATATGTCCCATCTGATGATGAAGCATCTTTGAATATCTCCTTG
CACGGCTGCTGGCAGAGATACTGCAGAGACATGGCCAACAACAGTAGAGC
ATGTCAATCAGAATTGTAGAAGACCGTTTCAAGCTTGATCATTGTCACTT
TCAATTGGGTCTTGCTGAGGAGATGCTTCAATTTAAAGACAAAATtaccc
caatttgaaggtttgatgtgctttgagatagctcatcatcccaatactat
gggactataggtatccgatccaaagtttaggtacaaacatagaaatgaca
aggacaccaggaaggatgatgagaagagggcttattcagcatcaacctct
catgtgatttagagaacattgcgacaaagatatggattgggttgtaagaa
aaggaagaaagcccaagaattagaatctgagagtgatgaggATTTCTATG
AAGAGGACTCTGAGTAGATGAGTGTCTGTGTTATCAAGTTAAGAAGTAAT
TTCACTTACTATTGTGTTACACTTTATTGCATAAAAGCTTAGAACACTCA
TTCAACTTAGAAAAACAATACATTGCTTTTTTGTTGTATGTCTCTTTATC
CTTGCATGCAAACGTGGCAGAGCTGAATGGGGTGCATCAAAAGTTAACAG
CCCAACCTTCAAGGGGCGAATCCAGAACAAAACATCTAATGTGATCTGTG
TTGAATTTTTTGTTATGGAAATGCATCGCAAGCTCCACCATTTCCCCTGC
GTTGAAATCGACTGAAGTTGGGGTTGCTTCTTCCTCCAAATCTTTGTATG
AGGTATTAAACGATTCATCACCAACACCAAACTCATCAGTACCAATTTCT
TTTGTATCATTATCCTGAGTCTTAATGGCCAAAGGCATTCTGACTGAATT
ACAGTGTCCCTCATAAGTGTCATCCTCACTTGGATATAGTGAACAAATGT
AAGCGACAATACTTGCGATTTTTACACGATTACGTGAACCAAGAACTCCA
TACTCGGACCTACCAAAGCAGCAATATAAATGGTTTTGCCATGACTGCTG
CTAAGGGAGGTGTCAAGGCTTGCAAATTTACTAGCCAGAGCTTGTGATGA
AGGAACAATAAACAACGATCACAGTGGCAATCACTGCACAATGCCATCCA
GAACTATTTATTTTACTAGTGTGGCTGAGTGTGTTCCTCAAAATATTCCC
CATCCAGAGGAAGTTCTAGGACTCAGTGAATACAAAAATGTACACAAAGT
GAGTTAACAAGCGGGCAATCAGGAGTAAGTGCACGGAATCACTGGGAGAC
ATAAGTCCAATAGTTAATGCACTTCTCCCTAAAAGTTTGGGTGAGGGATA
AAAGTAGAAGTCGTTGTAGTAATCCAAGAATTCTACACAGGACAAAAATT
ATTttttcgttgtcattcccatgtacctatgcaggctacctgcaggtcat
ttgggtctgaacttacagcaaaagacatggtatatactttgtttttcttc
cacaaatgtagaacctggcaaaatatttctacagaaaattgctaacaaaa
taagaccgattcgtctatccatatctccaaaatacataaaaattaaCCCC
CTCCTGTAaacttatgcacaattcatcattgtgcataagttaattgaagt
gatgtcatcttccagttaatttcagttcaatctgatgcatctgctgaatt
ccttgcaaaaaatgaccagtgtagatccttataacacctaACTTCACATC
ATTTTTCATTTGTGCCTGAACATGTCTACTTCAGACAACAATGTGCCGCC
TCTGTCCTCCCTCTGTGGGGACAATGATGGTCAATCCACATCAGACTCTT
GTCAAAGCAACTGTACTGGCAAGGATGTTCATCCGCTTCTCCTCCTGGAG
ATTGTGATCCTGTGAAGGAATTACATATCTTTCAGACAGATCTTCTTGGG
CTACCAGCTTGTCCTCCTAACTCATGGAAATCTCTTCCCAAGCAGTCATC
TTTCACTCAAGACGACATCATTGTACATATGAATAAGTCCCTTGAAGTCA
CAACATTTTCAAGAGAAAGAATAAGCTTCATGAACAAGTACACCAGAGCA
TAGAAATCTTTCTTTTTGCTCTCTCTTGACGACTTGCTGTACAACATCAT
CTTGGATGATGTATTTCTTGATGGGAAGATTACTCCAGCCTCCCCCCCCC
AGAAGGACATATGTTCTTTTAAGTTTTTGGGACACATTTTCCCTGCCTAT
TAGCATTGATGAGTCAAGGTTTGAACTTCTGTACTTGGTGATGATGAGAA
ATTTGTTTCAGCACTGAAACAAGCTGGTTTTGTATTTGACAGCAGGTATC
CTGATGAACCACTTAAATGGGTCTTGACTGTCTCTCAAAAGAATACCCAA
AGCAAACCAAATATAAGTTATCCAACATTACAATCAACTGGTGCCGCCTC
TGTTGCTGCAGTAACAAAACAGCCTTCAATGGTAAATAGGAGGTTAACAA
ATCTACAGATGGACCCAATCATTATGAATGGTAACAAAAGGGCGAGATTC
CTTGTTAATGACAAGAACAGTAATAACAATGACAAAGAAGGAGAGAAAGA
AGGGCATGGGATAGATAATGATCAAGATGCAGATAACAACGTATACAGGA
TGCCGGTATGTCAGAGCTAACTGACAAGGAAAATCTCTTTGGCTCTGTAC
CTGATGACGTCTATCGTCCTGAATATATGGGGATGAATGGTGTGCATCCT
GAAGAGTTCAACTAGACCTACAAAGACCTACCCAAAGGTGGCACTAATTA
GGATATCAACAATTACAATTGCCCTGGACCAtgtctgagaccttacgttg
ttattagaatttgcaatgtacttgaggcatgtggattgctagtggtttaa
catatgaactcatcaaacaaatcattgctaactaaactgcttatgtgtcc
aagaacacaaatggaagcaactttgccaggagaatgtggcatccaataac
tgttgaagagatgtatcattttttggatagagtcctcaagataagtatgg
gcaattgtcaactaggaggaatgcattggtgtttttgttcacctgtggag
atcttcagcacaccaggtgacagtaccaaaatttctggtttctctagttg
gacatggaatgggaaaatgatttctgacagatgagggctgcactccattc
agaaagtgggtcatcttgtgttggtgacattaactcattgaatgaacatg
caaaaagagctttgtgttgggcggtgaatgttcttttgatgaaggtgaga
tagccagcaagctgaggtacaattgtgttcatcaatacaattcattataa
caagataaatatagaatcgatttctcagagctggtaaacactagtagggg
ttacaatgtcatctatctcattgatgtgtaccaaggtaagaatgcaacta
aagcCCACATCATTGAGGAAGCATGGAATCTTCCAACCACACAAAAAGCT
GTGGTAAACGCCACATTGTGTTATTTGGTCTTTCAGCTGATCCTCATGGT
AATAAATGATATCTATATGGATAATCATTACTCTTCTCCAGAATTATTTG
TCTTTTTTCATTATAAGTATCAGATGTTGGCATGCAGTACAATCAGTTTG
AATCACAACGGTTGGGATAGTAATAGTAAAGTGTTGATTCTCTCCACAAG
TACATGAAGAGGAGCATTTTTTTAACTGTGATCCTGTCAACATGATTCTC
TTTGAATAATGGGATTACAACAAAGTCGTTTTGTTTATTTTATTTCTTAG
TGTTTCAGGAAGGGTGGCTGTCAAGAGAAGAGTAGGTTCTCATAAAATTG
ATTTGGAGGTTGAGGAATCTTTGCAGAGGTGCACCCACATCTACTTCATG
GGTGGAGTGGACAATGTGGACAAAGACAAAAAGATAAGTGTTTCTTTGCA
AAGAAGGCAATCTTCAAGAAGTGGTATCAGATGAACATTCTCTAGGTTTT
GGATTTCATGGTTGTTGTGTGGAATATCTTTGTGGATGAAAACAGATTAG
TTCATTCTCTTCAAATTGGAGAATTGGAAGTTTATGTTGCCTCTTGTTGA
ACAATCAATCTCTTTTTGTGACCAGTGTGTCATCAATCTAGTTGCCAAAG
AAGAATTAGTCAATTAAGTCACAAGTGACAAGAAACAACACAAACAAATT
GAAGTACCTCATGGTGTTAGAGGAATGTGCTATGCTTGTAAACTGGAGGA
GGGCTTTTGGGTTATTTCAAGGAAACATGATAAGTCAGACAAATAGGCCA
GAATAATGGGAACAACCAAACAGATGATCAACAATCAAGGGATTCATGGC
ATAAGGAAAGTAGTAATCTTGACataggccaagaataagccttttttgta
cccctgtgtacaaaacctaaataggagcattctcaggaccccaagtagga
gagtccacctcccgacggcatggactccccaacatggaagttcagaaccc
caaacaagagaacactctggaggaagatctaagcatctatcagaagggta
tgaacataccatattgtgtagaagtctacacaatgatcgtttgcatcgtt
tggactggagtgcagttccactgcctttccatcctcacaattgtacaaaa
tatagctcataaaatcaaatcttcgacacctgtcaaacctacctataatt
tttgcgtgatattttttacgacgattttcggctcaggtcactatctatag
ataaccgtggtgtgacctttgcgcaccgaagccatcgacatccaactctt
ccgacacaaggtatgctaacaatttttatatcgcgagcggcaattttaac
ttttcgcaccagcgatacgttttttgcacaattgacgattcatccaaaat
cggctacgcgaccgacgaattcctacggtttcgcgatctacgagctctcc
aaaaattctcccgcgatcagcgagcatcagcgataaacttcgagcgatcg
acttctgcgatcagggattcctacgagtcggattaatttcgtgatcgaga
attctcgcgaaataccttggagcaagactttcaagaaataaaagccgacg
aagaaaaatttaaagatttaaaaaataaaaaaatcttttcgagctaacct
caacagggcacccaagaccttcttcaaggccttgttttataatacgcccc
ttggcaaggcaattaagaggatgttgaccagcaaatcaagcccagaagga
ctcaagccacaggagtgtgaacagagttcagggaggtctaagccacccat
ttcctacattcccactgccatggacaccccaaaggtaatcaacaaaatca
aggtctccaacaaaatgaccttgtctgtcaccgtcttcgatgagggaagt
cctgaacagttcctcaaccatgtccagacctcgatggaaataatttccca
gagaggcttagacacggactacggggaagcctgtaaggcagatgaaaagg
ctgaggcaaaactgactgcggccactgcggccaaagccaagttcaaaggg
acggatgaaaattcccctgtcctccagtcgtggaacaaagcaactgctgc
taaaatccacaccagtgaggccctagtgtccgctggccaagcgatcttcc
tgcagtactccactcaattgtcggagactgcccgtcgtcctggaccacca
tcattggggagcaaatcaactgcgaaccctggacagatgtgtatgggacc
gagcatcccacaaaacgcccggcatcttggacctcctttcaggaatgtgt
ccagttgcacctgcagaccgtcttcaggactgatgcagcggagcaggaac
gtttttacatcagcaatgggctgaagaaaccaaacagggtacccatcagg
gactttgtgcagaggatccaacgccttaacgggtttgtggaactcttgcc
gtgcctgttttactcttcaaaggctgcaaagtctacgaaagtatgcgggc
catttgatgatgccgacttggcaagccacatcctcaggatggttcctagg
aactggcaggaccaatatgagctcagtggagctttggtaccacagagtgt
cagggaacttctcgaagtccttgaacacatcgagaaggcctaccccacca
agaaggttggagaaggacccaagaccgtagccaaggctaacgactcatct
aggaagaagatggtctcttttagtgaccggattcgaagaaacgtcgcaca
gagaagtactgttctctctgcaagaaacatgggggcacataccacccaca
acactccggattgccggaagtatgactccaatgggacccaagtcaagctt
caagggaagaaaaccaaatggaaactctcgtggactagagagacctgctc
gaggaggaagtagctatgcgcagctatccgctaaaatcgacaaacttact
aagtccaacaagaaaatgaaagcgctatcggaaaaagaagcgtaagcatc
acgacatgagtgacagtgatgattcagactcatcttgagatgatgggttg
gggagtactaagaaattgtgtagtaaaattgattgtaatgaaatgatgaa
cacttatcttagtccgattaaaacttccccacgtgccaacataacatttt
ctggttcaaacaagacatgttcgaacctggcagaagaactaggaaatctt
ccagccaaccttacacagagtgaaacaataaccaaattgtcggaccccga
actgtcgggtgaccttttcaatagtgtgaacccccctttgacaggtaaag
aagggcaggtcactactgtagtagcacaagcacgctataaagcgactgaa
aatccagcccgtaagaatatcgaacactctacagggcgtcgtaccagtaa
cacagtcatcaggatcctactagacagtggatctgatggtgatctcctgt
tccatgcaaagggaacggagaaacgctttccctacttgactaggcaggtg
ccaaagtcttggcgcacgtcgaatgggagcttcctaaccaaaggaaggag
cgaagtcaacttaaagttctttgagtatttgaacagtaaggagtacacag
tgactcctgatgtagtagagtatgataagaaaaagatggcaaagccagcg
ttcgacctcattcttggatgtcaaaccatgaaagagctcggaattgttct
agatttttgaacaaaagaaataaccattgatcacatcattttgccaatga
gagacatcaatagtctgacctcatcaaacttggataaagcctgggctgtt
aacaacagcatggcaaatgaaccgcaaagtacgcaggaagcgacacagcg
cgtagttaaaatcctagatgcaaattataaaaggcagacctccaatcaat
tgttagcaccaattgtactcacctaagtctccaagaccaaaactcgttgc
tggagttactcacagaatttgaggaactttttgacggaacactgggtgat
tggaacacagagcctgtgtccttcgaacttaaggagggcgcaaagccata
tcatggcaaggcatacccagtaccaaaatctcgcaaagaaacaactatca
aagaactgaatagattatgcgaactgggagtggtagagtttcagcccgaa
tcggaatgggcgtcaccatcatttatcactggaaaacaagacggaactgt
acgctttctcactgattttagagaagtaaataaacgactagttcgaaagc
cgtttccattacccaaaatcagtacagtcctgcaagagctagaaggattt
acctatgctacaaccctagatttaaacatgggttattataccattagact
ggatcccgattcatccaaaatatgtaccctcattttcccatggggcaagt
attcttacctccgattgccaatgggcatcgcaggttcaccagacatcttt
caagcaaaaatgtcaacactaatgggagccttagagttcgtacgagctta
ccttgatgatttgttatgcatcacaaaggcaaacctggaagaccaccttg
acaaattgaaaatggtgcttaccaggctacgcgaggcgggcttgcaaatc
aacgcccgaaagtcgtcattctgcacctttgaaacagaatatctaggtta
taccctcacacgaacagggattaaaccacaacagaaaaggtacaggcgat
tctcgcgatttcatcgccgaaaaatgtcaaagacctccgtaagttcctgg
gcatggtccagtattatagagatctttgggcaagacgcagcgaagtgctt
gccccactcacctcactggtaggagagtgcggtcacaccaaggtcaccag
agccaataagacgaagaaacgtccatggtactgggacacggtgcatcaaa
aagcattcgatgacgttaagacttcaattgccaaggatgtagtcttagcc
tatcccgattattcaatggaatttgagatatatactgatgcctcgtctaa
acaacttggatcagttatcacccagggtaataggccccttgcgttcttca
gcaggaagctgtcgacgacgcaacagaagtacagcgtgaccaaactagaa
ctactggccatagtggaaacactcaaggagttcaaaggcatgttgtgggg
acaaagattaaaagtctacacagaccataaaaatctaatccaagacgccc
tcggattaacctctgaccgtgtctaccgatggagattgctcctcgaggaa
tttggcccgaaattgtttacattaaaggcatacataacactgttgccgac
gccatctctcgcttagacatcggaccaataccgagtgagcacgagaactg
gatgacgttcaccaaatgctggtgtcattacaccatgcaagaagagagtg
cgatagacacctctgcataccaagaggaaatgaatctggtatttgcaaac
cgcagcgaagaagatgtaatctacccgttaacagtacgagagattgcaga
agcacaaaagcttgatgccagcttgaagacgttgaaagaccagtactcga
cacaattggtcgaaagtacacatctcctatgtaaggacggaaaaatggtc
attccaaaagatcttcaacaccgtgcagttagttggtaccaccactatct
acagcaccctggacacactagactcgaagaaacccttcgtgctgcgatgt
actggaaaggtatgcaaaataccgtccgtaaatatgtcaaaaactgtcat
gcatgccaagtcaacaagaggcataagcataagtacgggaaactccctac
taaattcgccatcacaaacccttgggatgtactatgtgtggaccttattg
gcccgtatacaatcaaaggtaaagatgggacagtaattgatttcatgtgt
ctgactatgattgacccagcttctagctggtttgaaatagttgaactacc
ggtaatcactgaggcgattattcccctggatacaaaagggcggaagggta
aaaagacccatgaggaacctaagttagcatactttgataaatcatcagca
atgatcagcaacttagtgaacaagacctggtttagtaggtatccacgttg
tcaatacataatttatgacaatggaagcgaattcaaacttcacttcaaag
ccctatgtgactcatatgggatcacgagtaagcctaccagtgtcaagaat
ccacaagcgaatgcaattctagaacgagtgcatcaggtgatatcatctat
gctctgaacagctgaaatagacatggccccttcagtagagacaagcgata
tagacaagttcgtgacgaacgtcgcttgggccattcgctcaacataccac
acagtactaaaagcctccccaggtgcagccatctttggacgggacatgtt
gttcgacatccccttcctggccgactggaataaaattggagaatataggc
aacaccaaacagaccaaaacacagaacgggaaaatagctcacgtcgtgat
tgggactacaaagttggtgatcaagtacttcttagaaaagatggtatact
ccgcaaaggtgaaagtagatatgaaagtgatccttggactatcacatcag
ttcatacgaatggcaccatcaggattcaacgcggaaccaaatcagaaaga
ctgaatatacgaagagttacaccttttttaacaaccaaacttaaaaccgt
attaaatgtcagtttcaaagcgacaaaaacggactctccctcttcaaaca
acacttactcgttacacatgtttaacaaacttttagttcgttattgttac
tctcatgagaacccattttttcacctaaaaacacttaggttttttggttc
ctttttacctgatactccattcgtggggcgagtgacataggccaagaatc
agcctttttgtacccctgggtacaaaacctaaatggagcatgaatcagcc
ttttttgtacccctgtgtacaaaacctaaataggagcattctcaggaccc
caagtaggagagtccacctcccgacggcatggactccccaacatggaagt
tcagaaccccaaacaagagaacaccctggaggaagatctaagcatctatc
agaagggtatgaacataccatattgtgtagaagtctacacaatgatcgtt
tgcatcgtttggactggagtgcagttccactgcctttccatcctcacaat
tgtacaaaatatagctcataaaatcaaatcttcgacacctgtcgaaccta
cctataatttttgcgtgatattttttacgacgattttcggctcaggtcaA
ggctgcagtgtccatggatgctctttgcatgcccattcaatttgtattgt
ttcaaataacttcatcccccaatccccaacgaaaaggaccacatttttta
aaGGCCCCCCTTTTTTTAGGTTTGGGGGCATAAAAAAAAAAAAGACAAAT
CCCTTAAAACCACACTTATTTTGGggggtatcatgttacctgaccatcca
gactgtggataccaaaaaacagttcatgagtaaattgaaaataagaattt
ggcgcaaacagcatatcagaagcataccaattttctacaagaattaatca
gttatttttcagtccggcaccttcaacatactgcagcttgtaaatgacac
aaaaaactaacaaaataagaccacaattcaaaatcacttaaaaagatcta
taaatcaatgatttgctgtaaatacttttctactctaccattgacgtcat
ttttctccattatacgattgccttagacagagctttgtggctccttttgt
atttaaccatcttATATCATTACTTGAAAAGCAAATACAGTTTAGAGACC
AAAATGAGGATACAGGTAAACGATTGCAAAGACTAAGGTGCAGACTAAGG
TGAAGATTTAGGAATAACATTTACCATCTGTTATATTAATAAGCAACTAG
AAAATACCAAAATATAATGGGTGTTGTATTTGGCTACGCAACCTTATTAT
ACACTACTTTTATTAGCTGCTCCATTTTATCCATTCAATAAAAAGTACAT
CATTCCACTTCCACATGCCTTCGGAATTGCAGATACTTATTGCATTTGTA
GAAGTATCACGAACATGGGAGTTGGACCATCCATGCAAGTTTGAGTCACT
TAAAAACTTGGACACATGGGAGATTGCAGGTAGACATCATTCAGGAACAA
AAGATATATCTTCAACTTCATTCAATGATCAAAGTGGATGCTTCCAAGAT
TTTGTTGAGGTAAGACACCTTCAAAGGACTCATCCTTCTCTAAGGACTCA
TGGTTCCCTTCAACAACCTCATTACTTCTTCATCGTTGTGATGATGTTCC
ATGTAGTCATCATTAggcccagggaatttgccatgaatgaagtctaccat
gcactcaggaatgcaaacatgaaattgattgcctagtgttctgtattctc
ccacaactaacttggtatagagatggttgtgcttgtggctgcttgacatg
gagacaccaaggaaatgattttcggcctccatcccttccttgtagagtaa
agccttgcaaggattgtgaacattgcaaCAATGGGGGATGACAAGACATG
CGGAGAGAGTGTTGAGGTCAATGATGGAGAGGTGTAAATTGAAATGATTG
TGTCAGTCAGCAAAGAGAGGAAAAATTGAGCTCATACAATATATGGGGAC
CCCGGCCAACACCACCCTGAACACTGTGGTGCTGCcaacgacaacaaaaa
tgaaagtggctgctggaagaaggtgagaaataatgcaattcccatgttta
ctttggttttagaatttattttttcaattgaatagttttgcactgcaacc
catggttttatctctgccccttagcaaatctagcatctgcaactgctgtg
gcacttctaacaacataatgaaacagaggatgtgacagaaaggggataaa
aatgagcttcccatctttactttgattaaatgatttttaacttttgattg
atttcctatatgcttatcatgccaaggcgaacttctcaaccctcagacta
aatccctagaagctgcatttgtccttcccaTGCTCACAAGTAAAATCTTG
TTCCACGAGGGTAAGGCACACctattcatgtatgtcaaatcagaaattaa
ttatttacaggtaattatacttcaaggcatactaaaaggtcatacatata
ttagtcaaaggtgaaaaactatctcactgaagaaggagaagagGGAGAAG
TGGGACCagaaggaggagaaggagagggataggatacatgagccatgtgg
ctcagtttccaatacaactaagattttgaaataatcttgataataatctt
gCTATTGATGATGTAATGGCAACTCAATTACAGAATTAACCCTTTTCAAG
AAGGGATGACTGGGACTCCTAGGCCAGATCCAGATGATTTCATCTGAGTT
TGATGTTTCATTTATACTTTGAACTGTTCACCCTTTGAAATCCTCCTTCC
AAATCTATGTAGATATATCGAATGAAAAATATTAAGGGATGTTTGACTGA
TCTTTTGCTTCTGTCTCAAAGAAGCACAATGTTTAACTTATTCAGTGTGC
TTCAAAGTTTAAAGTATAGTCACAAAATTGGGTTGTTTACTTTTTCTGGC
CTGCATCCCATTTTAATCATTTTTCACATCAAACAATAATGCCCAGAGAC
CATTCTGCTTTCTGCTTTGATGCAAAGCATAGTCAGATTGACAACAAGGA
TATGTCCCTATGCAATTTTGTTTTCAATACCTAGATTCTATCATGTCTGT
TGATGTATAGTTAGTGTTAAATCTACAAGTCCTTGTCATATGCAGAGGCA
ATAGAGGATAGCGGTTGCAGATATAGATTGGGGGTCTGCAATGATAATGG
CCAGACTCATAGAGTTTGAGTCAAGTTGTTGTAATGTTTGGAGTCAAAAA
TAGTGGTTTCCATCTTCACCATCTCACTGACATTTTGTCTTCTTCAAGAG
TGTAaggggttcactatttggagcgcatacgttaacgtataacttacggt
tatggtgtttccacctaatattcattattaatgactgtatgtatttatgt
taccttctttttttaaggtatctctttctcttagccatttgcattttcat
tttgggctgatcgccccaaccatttagcacgatcgcaaattctgataatt
acgtacagtctgcacgaaccacacaattctcagcgcatcgcacacgcacg
ccagaatatttttcaccacaccacaccatctgtacgcaccaccgttaatg
taattgtgctgcgcctcaccacgcatacacataatccccgcatcacgtat
actgcactgtggttatctaacgcaaccgtatcgcgtgtcgaccataactc
tcagtcactcatcgatctgcagttgtcaacacccttgcaattcaatccat
ctcgaagatatttcatcatgcccgtccattccctagatcacccgctacgg
cgtcgcagagtcgaaaaagccatggaggagcgtccttccaatgcggccga
gtcgtcaccgaccccacccacttcccctcccggtgagtgctcgttttgtg
tcttaaacacacgcatccagagcaattgactacatcgtatgattagcggt
agtgctgtgaccgcgatcgcatgttttgccgtataactttggtgtgcaac
aatcgcccgtatagtatgcgattattgtatcaccgcaaccgcatactata
aacggaccttcccaacgccaatgatacggcgactggtgatcactgattca
cggattcagtgcggtgataagtgatctatacccgtatttatcaccgagat
acattgaccgcatatcgtacggcgctttgtctgatctgtttccccgtata
atatacgacgatgacccatggcacatcgatagttatatgtcaaacctttt
ctgttgtatgtgcgttgattatgtttgtttaaccacatgttgtacatgga
ctcacatctcattgccaacatactcactgtttaggtccccacccaagaaa
tccaaagtttcttgcaccgacagtactcttcccgacccgaacccccaagg
ctaaccccaagaagagttccgaaggaagaagagctcaaaatattcgagtg
gaaccatctgcatcattgaaaaatgacaatgtccgtaccaccagatcatt
ctccaagcaaaggacgatgcaacagggtctacaccgcccgcggtgcggtc
caaacagcgaatgctacggcgcaaggcatcctcctcaaagaaaagggcga
tgcaaccacgcctgaccccgcttacggtgtggtcgagcggcgactgctac
gcgcaaggcatcctcatccaagaaaaaagacaatgcaaccacgcccgaac
ccgctcacggtgcggtccaagcaccgactgctacgcgcaaggcatcctcc
tccaagaaaagagacgatgcgtcagggagtgaacccgctcatggagcggt
ccaagcagcgactgctaggcgcaaggcatcctcctccaagaaaaggacga
tgcaaccacgcctgaacccgctcacggtgcggtccaagcaccgactgcta
cacgcaaggcatcccctccaagaaaaatggcgatgcaaccatgcctgaac
ccgctcatggaacggttcaagcagcgactgctacgcgcaaggcatcctcc
tccaagaaaaggacgatgcaccgggctgaagccgcctcctgaagcgcttt
acaggacattcaagacgccccttcgaggaggtgaacagtgcccctgagaa
aggacatgactcggaagaccccaaagatgacgaatccgaatttgacgagg
gcgagtaccgcgtcgattactcacccaccgaactaaagatgctttatgag
ctcactgtcaagaagtgtcacgggaaaagcgactcgagtccccatcgtga
aattgtgtcagtccgctctgtcgttacagtttttatttttcatttataac
gctcgctcctcaccttcatttctgtcgtttttccagatgcgttaccccct
atctatggctgggtatgcgctttcctacaatataaacttcgaaggtgtag
ttaaccgttgcttgagctacggctctcaatcaaggccgtttctatgcggc
aatgtatcctcgcgtcaacttcgcaaggtaccaccaagcatgggaactca
atgccagtctgtacctcaggcatccaacgcacccctctgtcgcccgaaat
cacaacagtgtcctttctgcgattgcgaacacgttcccatctcccgagtg
ggacaacaagaagatgttgatctccaagacccaggcgtttcatgacaagt
ttgtgattcaggcaatggcgacatcctttgtgctttgtagcatgatgcca
tctgccgaacggcaaaagccacctacagaccctcaagaactgttgaaata
ccaggccgaccaagtcattcatgaccagacatgtgaagaggccgctgggt
ttattttccatatttcgaagagctttgaagagactcaccattatgcggca
tgatagtcacctttatgactacaaacctccctacattcagaagcaacatt
atttgcactatgttcgtgctatgacagaaatcaagggcaaggcagggaag
agcggtggagttgttgtcagttggcctgcgctactagaagggaagcgttc
tcgtatgcttcttccccatttccttattctacgtgaattcattcacttta
ctcctcacatgtctaatcagtctaacgacatgttgtctcacgttgttgat
ggcgatgctaacgtcatctacaatgacactccggatagcatcagtctagt
acgtcagctaatcgagaatgcgggtgaagcggggtgagcagtttccatac
aattaaaggaacattgactttttgtggtctacttgttatggtgttgtttt
gttactgtttgttattcggctattcccataatgatagcgtatattcaacg
atctaccaacattagttttctcatataaccccattttattagcattaatc
atacgatggacctattccctggccagcgtaacatgcggttacaccattgt
taccgtcgtttcacgattcaacgtgtgacaacagcatatattttacagta
gagcatcattttttcccgtatatatatcattctttttaccgtataatata
caacgatccatttcgttctccacgtaatatgcggtaactaataaaaatac
ttagacattttggggtctccttgttactgggtctatatgttactcctagt
acatgatagcgtatatttaatatcgtctaatatatcaacataattttcat
gcacataagaccttatatccaccatataatatacggttatccacttcatt
ctccgcgttaaacgcggttaccataaaaaacttagacacattgggggtct
acttgttatgtagtcttatgtagtctgtttgttactgcttgccattatat
tatttccagtgtgatagcgtatatttaaccgtatacgctaatttagttct
cacatattacactattGAAGTTACATATGCCATGAGGACAGTTGCATATT
AACAATACCACCATATCGGATTTTAACTGAATCAACAGTGGACCTTTTCA
GGTGAAATAATAGTGTCAATGTAAATTTCAGAGTttaataatctaaacca
ttttttttgcgaggttcctgtttttggctcttcctttcatcgcaagcaaa
ctcaaactgagaatctcgctcagcaatataagtttcgtgtgtcttatcct
tcatttcttcaaataatctagttttgaactccgcaatctctgtatcgaga
gtgcgaagcatgcgcatcaccccttcctcaaaccttccaacgtatgatgc
tggcatccttgaagatgacagaaccccatccaatgacgttatgatcctct
tacgaatttcatctctattcatgtcagaaatgagatccaattcatccgtt
agattcgctacaggcggtgagaactgtggtgaatgatgactaaattcgat
ctcatgctgaagtctcttagcaattggcgataagaacttgtcactttcac
ggtatccgagaaaactgatgccaccttcgccagtggcttcatcatcgttg
ttcttcttgccctgttcacccccctcgaaattcctttttgcttgtccctt
ttgatgcatatacgagtttaggaatacatcgtaatcatcggtagtgcatc
ccatgtcctccgattgagataacacataatcagcacaaacataatcaaat
acaggcgtattgcacgcgagatagatgtttctctcatttatgaattcttt
aattgacgttttgaccaaattctcattttgtgtaggagttatacgaactc
ccaatccttcgttacggaagtgctcctcctaaaaaagatcataagacaca
tccatacaaatcacaatcattagaatacgaaatatccgtacctgcgcttg
aatcatcagtctccccaaagtggtggtgtcaccgtagtgggcgtcatata
ccttccagtgacgaatatggatcatattcaaactcatatctcctactaac
ctaaatatatgcggacatggtactccgcaccgatcataaaacccacaatc
gcaccaaaggaaggtgagattattggaatactacgatgaattgtgcgtac
tctcaagaaccttggcagcgcagaaaggggccattcctcttggcttgatt
cagaagactgcagtgattcaaaacaccagcataaccatttgtcgaagcta
ttttagacaatttgtaggatgctctatcatcgtaacacttatctgcgatg
gcttgtgttttggctatgacgaatctcttcgtaggtgctcgggaagatag
attttcttggttcaatgctcgtagggctgcttctttttgaaggtggattg
atctgtttgtgttttcagcgattttctcgataccacggtgaatgtccatg
tgtgcgctcactccgagtttttgttttacgatgctgttttgtgattcaac
tggaggcgtggtttcgaatccatgcagttcgttgtgtacaagcgatgatg
attacccaagtacttctccttttcgaccaaagattctgcaaagagattat
tgcagcaacacacgatgagcccaggtcggtttgagtacgttcatccctca
gaaaggaccgcagttcttcgcatgagcggttgtactctgctacagtttcg
tgctcgttgcactgtctcataatccaatgtagaattagagttcctatCGA
CATGTGTTTAAatgagaagcaatgatagtattaaaatcagtgcatgacat
acggtatacaaaattggatcatcagaaaaactgcgtggaagaaatgagcg
tcatcgtatcatatgcgacgatacaatacgactcaaccgtaggacatgcg
gcaaaacagttcataatattgaccctaaatcttgcggtggcggcaacacg
attaaacacacgcataaattacggcagatcatcataaaactccgtatgac
atgcggcgaaagatttgaaaacaacgggggcgtaaaacttgcggtgtcaa
caccacaagtacacacacgcatatattacaacacatcatcatacaaatcc
gtatggaatacggctgaagtgtttaaaaTATAGACCGTCGAAATTACggt
gacagcaacacatgtattcacacgcatagtatatatcagaagatcaaaca
tatgcgtataacatgcggcgaaagagtataaaatattgCCCGTAAAACTG
ACGGTAATGGCAACGCCAGTAAAAACACGCATAAATTACAACAGATCATc
acaaatctccgtatgacatgcggggaaagatttgaaaacaacgggggcgt
aaaacttgcggtgtcaACACCACAAGTACACACAACAGCAACACATGTAT
TCACACGCATAGTATATATCAGAAGATCAAGCATATGCGTATAACATGCG
GCGAAAGAGTTTAAAATATTGCACGTAAAAGTGGCGGTAGCGGCAGCAGT
AAACACACGCATAAATTACAACAGATCATCACAAATATCCGTATGACATG
CGGGGAAAGAGTTGAAAACATTgaccgtaaagctaacggtcaatgtcgac
acaattaaacgcacacatactatacagcataaacatcatacaaatccata
tgaacacagatagccagatagcgataggaaaaaaacacatatatgacaac
ataccgtatttcctgcccgtatccgagagcataccacctttcttcggcaa
agtgggtcggatgttttccttgaaatatttccaaattgcatggaaggtac
aaagcatgattttactttttttgtagtcattaacccttgaagtcattgtt
tcaaatgttttatattcagatgcatcttcgtcggtcaatgcaagtctgtt
tcgttgaatggttttggacccatacaaaaatgggaaaatatccttgaaaa
tgtaacgatatacccaggatttccctaccaacatcttatgttagttcaga
cagaaaaatccattgctcatgtttgtcgaaacaacgacttaccagaaggt
atcacagtcatgttggagagatggcatctgcggagggttcgaataacgga
gaagaagaactctctcctttgcttgttaacacgagccgtgcagtccataa
agaagacctccgggtatttcatcgtttctcgaatcatttcatcagaggca
tatgaaatcattagaacgagcttcttgtctacaccaaatgtgagttctct
cctgagattggcaatttcggaatttacgactgcgtcggttttcaaaacat
cggtagtacaaggacgtccacgaggtcgagatatggcacatagtccgaga
gaaggatcatcgtatacaatacggcaagatatttcatttctcaagttggg
aagttttgatggaacaatagtcagatttagaccagtacttccaaataaaa
ccatgttgtactgtctcacctgtttaagaactccatggccttttcgcaga
gcgacatggtgtgattgatgcctaactccttctggtgtaacagttcgcac
ttctgtaccaaattacgtactgttgcagactggtacgttccttcgagtcg
tctagcatctccaataaaagggcgagctgtgcgggacggactcctacagc
cgacatgcgctcaatcagtaccttgtattgatcactgatgtagcagattc
ctttcaatttggctcggtgtatatggcgggtgacctgtatgtgtcaggca
ggttgtcttgtagtccaaatagtaatagccatcagaacttaaaagaaggc
aacacagcatttgcactgatctttgtcatcagttttacgaatcgaatgca
cccggcgacttcgagggctgattgtcggaatactgcgacacagttgaggt
tgtcgagcatttgatggccttcgattcttgttttcccgccattgcatcaa
gcgttgatatcatccttgaacttttccttttgagattcacagacttcacc
ccatcctgtgtgtagctgtcatgatcgaacgcatgggaggctatttggtg
cttctgtagtagacgggtgtgtgaacaccaaagtacaaagcggttgttct
tggatcccctgacaagcgaaaactttgaaccaggtagtgagttttgtatc
atgagcacaatggcatcgaaggaatcctgaccggtaaacatggttggatc
atatcgataaacggagcgactaggatacctctctggttgattcttagcgt
tgtctggtgtcgaggggataaattggtcgaggcacaaggcagatccacgg
tgccgttagaatcatcaaccacaagcgattgtgtccatcgttgacagtcg
tcaaacgcctggaggattgaagcttccagggatggatccatattataaca
cccaaacctgacatgggtatagaatgacaaaaaaattatggtgaatgaca
acaaggtcgtcgcatagtatacattggaaacatctatctcaccgtataat
atatatatcCGTATGCTGTGCGGCTCCAGCAAGTGCGACAAAAACCGTGA
ATAATACGATCTTTACCCGACCTGCaccgtatgtgaagttgaaaattatc
accgtatgatgtgcggttaaggattagtaccctatcaccgtatgcaatgc
gatgagggtgtgatcaataccgttgatttgtttctccgtataatatacgg
tattgattggagttgactggaccgtacgataggcgttgtagaaggaagat
tcaccgtatgggggaagttgcgcaatgaaatggcgtgcggaagtgacgtg
tggttggttgtactagtggaaaggaaccaggaaatgtagctcctgcggtc
gggataaatgacgaataattagatgcaaactaacacaagaaaaacgtgag
caggttagcaccaataagcaccgtgacggatttaaaggatgtgccatcgc
gagctatcagaaaatgaggcagatgcaataggatctgggagttccccaac
ttagattgaggccacacatcatactcacctacaacgtgacgattgacggt
caatacaaagccggacagaatggggtggtgggagcagtaggaaaccagtg
tcggcaggaaatggccatggtgggcagttgattcgttttggacatctgat
gtgttcgccagatttaatggggaatgtggtctgtctgtcgtaagagggag
gtgacaatgacagaatcgtaacggaaaatgacaatctcctgaacggaaat
aggatacccctcgaattgaaaattgacaccgatatgaatttcgggaaaac
cttaaccgtaagttatacgttaaagtatgcgctccaaatagtgaaccccA
TATGGTAGTAAGTCATTTAACATCATTTTGTCGACGAAGAAAGCTCGGAC
TGTTCTAAACGCTTCAAAGGAGTTCACTCGTTCGACTCGTTCTCTTCGCT
TCTGAATCTTCAACTTACACAAAAAAGCATGGTAAACGAGGCTTTGGTTC
ACTCTCTCTTAGTTTTATCGACGGAAAAGCCCGCGTTAAAAAATATATTA
TTTATACAATGCTGCGATTGAGAGGCGCTTATCTTCTCTCTTGCTCTTGT
GACATTGGGTGACGGTTGATTTCCAACATCGATGTTTCCTCGTTTAATTG
TTCTTTATCTTTGATAATAGGGACATGTGTATCTTCCCAGACCTAGGTTG
TCTAACTTTATCGAAGGTATTGGAACGTGGTTTACTGTTTTTGTTGACTG
TTCATGAATCTTCGTCACACAGTAGCCACAACTTCGTCACAAAACATGAC
GCAAGATCCATATCTCAGTGGAATCTGATATCGTACCTGAATTGACGCCA
ATCAAGATCACATAAACATCCCATTTTTTCGACCAGACACAATGAAACTC
TCGGCAGCTCTCCTCCTTCTCTCGCAACTCGCCGTTTCTCAGGCAACGAG
TGGGCGGTTGAAAGAGCCTTCATCGAACAACAACGTATCAAATCAAAGGA
CGAGGTATGCCAAGGCTTCGAAGACAGGAAAGTCAGGTAAGGAAGAGCGC
GATTACTTCAATCGCGTCTCCAACTTTTTCATCTGCTCCCAAATCGGAGC
CTCCTGCACTGAAGATGACGCCACCAGCGCCGAGATTGTCGCTGCCTCCG
AGGATGGAATGACGCTCATCTACACCGACGCAGAAAAAGGTGGAGTGGGA
TCTGTCGACATCACCGACTACGCCAACCCCAAAGGGACTGGATTTATCCC
AACCTCTGGCGAGCCCACTTCCGTTGCCATTCGAGGCAAGTATGCGGTGG
TCGTCGAGAATACGAGTCAAGACTACGTAAACGTGAGCGGGCAGTTGCAC
GTGTTTCGCCTCTCGCCCATGACGCTTATGCACACCATCCAACTTGACGG
CCAGCCCGATTCCGTCGCGTGGAGCAAAGATGGGAAGTATATCGTCGTTG
CAATCGAGAACGAACGAGACGAAGATCTTGGAGATGGAGGTCTTCCGCAG
ATGCCACCTGGCTTTGTTGTCGTTCTAGATGCCTCGGATGCTGATCCAAG
CAAGTGGACGCGAACAGATGTTGACGTGACTGGACTTCCTGGTGTACGCT
TCCCTGAAGATCCTGAGCCGGAATATGTCTCTATCAACAAGGATAACATT
GCCGTGGTGACTCTCCAAGAAAACAACGCCATGGTGTTGATCGATCTCAA
GACCAAGACCGTGGTGAATAGTATCTCTGCCGGAGAAGTTACGCTTACCA
ATGTCGATGTCGTAGAAGAGGGCGTAATCAGGCAAAACGTCTCCATCACC
AAATATCGCGAGCCTGATGGAGTTGCCTGGGCGGATAATAAACACTTTAT
CATCGCCAACGAAGGAGATTGGGTTGGTGGTGGACGCGGATTCACTATCT
TCCACAAGGACGGAACTATCGTCTACGAAGCGAATGACGATTTGGAGCAT
ATCACTGCAGCTGTTGGGCACTACCCAGAAAACCGTTCTGGTAAGTTATC
AGGCTAGGAGTTTCACACTGGGTGTAGTTCCATAGTATAACAGCTTATAC
TTTGTCTTTGAACTACTCTCCACTGACAGAAAACAAGGGCAATGAACCCG
AGAACGTGGCTGTTGGAATGTTGGATGGGAAACCTGCAGCATTCATTGTT
TCGGAGCGTAGTAGTGTTATCTTTGTTTATGATATATCTGATGTCACGGA
GCCCAAGTTTATTCAGGTCCTTCCTGCAGGATTGTCACCCGAAGGTGAGC
ATTGAATGGTGGCATTACTATTTGCTGCCCTCTTGTTTGTTCTTACTCTC
GCTCGCCTTTTGTCTCACTCACATCATCTCGTCCATGTTTCACAAAAACT
AGGTGTTACTTTCATCGCGTCTAGGAATTTGGTCGTGGCGGCGTGTGAAG
TAGGTGAGTGCTCTTAAAAATCATCAATCCGTTCAAATTGATCGGAGACC
TTCGTCCTTATTGGAGAAACTCTTTTGTTTTCAGACGACCGTGGCATCGC
AGCACGTGCTGTTATCTCCATTTACAAAACCAAGAAGAGCGAACTCCCAA
GTTATCCAACGATAACATCCTTGTGGTCTCAATCCGATATTGCAGCTCCC
ATCGCATGGGGTGCTCTGTCTGGTCTCTCCTTCGGTAGTGAAGAACACAA
ACTTTACTCAATCGAAGACAGCTTTTACAGCAGCAGTCGAATCTTCAAGA
TCGACACCAAGAATCATCCTGCCATTATCGAGAAAACCATAACAATCATG
GACATGAATGGGGTTCTTGACGCTGCTTACCCAGGGGTCTTTGGTAATGC
CGACAAGACGGTCAATCTAGATCAAGAAGGTATTACGTTAGATTCAAAAG
GGTACCTCTGGGTTGCTTCTGAAGGTTCCGGCACCGCAGCTAGTGGCACT
CCAAATATTTTGGTTAAGGTCGACAGTACAGGTGTTATCCACAAGGTAGT
CCCATTGCCTGACGATATTGCAGCTAAACAGCTCAAGTGGGGCTTGGAGG
GTGTGACCTTTGTAGACGATGGGTCCGAATCTGGTGCACTGATTGCATGT
CTCCAGCGTCCATGGAGTGGTATGGACCATCCTCTGATCTTGGCCTACAG
TATTGGCTCAGAATCTTGGGATGGATATTTGCAGTATCCATTGGATGCAG
TTGAGTCTCCCAACGGTGGGTGGATTGGGCTTTCTGATATTTCATTCTAC
AATGGAATGGCATATATCATTGAACGAGACAACCAAGGCGGCCCAGATGC
CCGAGTGAAAAAAGTATACAAGTTCAATCCATTTGATTCTGCTTATACCT
GGCAAGGGGAAGTCATCAACAAAGAACTTGTGTATGACATGATGCCCAAG
CTTGAAGAAGTCTCCCAAGGGCTCACTCCTGAGAAAGTTGAGGGGTTGGC
AGTTAATGACAAAGGAATGTTCATCATGAATGACAATGATGGTGTTGATG
ACTATAACGGTGCAACCTACTTAGAGTTCATCCCATGGCTTTGAAACTAA
GTTGATGAAGTTCTCTCTCATCTGATTAGAAGAGAATTTTGTGTTCCCTT
TTTGTATAGTTGAAGTTCTCTCTCATCTGATTAGAAGAGAATTTTGTGTT
CCCTTTTTGTATAGTGAGTTAAGTAAGTGGCTTCTGTGGAACAGCGCCAT
AGTAAACAATGCAGTCCTATATGTTCGTGTGGATGTTTCTCTAGAGCCCT
CAGTGTAAATTGTTTATGAGGAAAAACTTCTCAGACAACATGATTAAGAA
TGGTTCGACTGTATCCCCTGTTTGGTGTTACTAGGCCTTGGAAAGCATCA
TCTTGTATTTCACTGCCTCTCAACAGGCAATAAATGTTCTGTCCCATCTA
GAAGTAAGCGGGTTCCTCGGCAACAGTGTCCCTTTTAAGtagagatggtt
ctcgttcttgtcttgtacaattttttgagatcaagaatagttcaagattt
gacccttcgagatcgagatctcattcgagatgatctccgtggaattgata
ggagattccattccagatcgaatgagcatgtacgcacttctgacgcacgt
cacgtatgtaccttgatagatacgtgtttatatacgtaggtgcgttgtac
gtgtacgtaaaaattctcatctcggatctcggatcggagtgtttcgagat
gagacatcatctcgaacgagaaattctcgtgtctcgatctcgaattctcg
accgagaaccatctctaCTTTTAAGGCAAATTAATAAGGCGACACCATTA
TGTGGATTATATTATTATTAAGTTATGCCGCTCCTATGGTACATAAACCA
ACAATTTCAAAAGAAGTGGAACCCACTCTTATTTAGTAATTGGTACCTGA
ATGTCTACAGGGGCAACAGAGGGGAAATGTTAGCACTTTTTTGGTTGATT
TCTATGCAGTAGTTCTCATGATCTGACCAGGCCTGCAACCTTCTTTTACA
ACACCCATAAATGAGGTTGACTCCTCTGTACACATTGAAAGCAATGCCTA
AATAATGAATGTCTTGCATTTTTTAAGCCTGCTTTGTACCAAAGAGTGAA
TCTAATCTTGCAGGTCTTAGCATTATCCTGCAAGGTAATTGCTGCTCTGA
CTTCAATCACACATCAACCCGTCTGGTTTCTCAGATTGCATTTGAATGTA
TGAGCAAGAATGAAAAATGAAAAGATTTGCTCTTTTTGAAATGAAAACTA
TATCAAAAGGAATGATATTTTTGCTAATTTTTATTAATAAAACATTCATA
TGGAAGGTCAAGGGCATGTAGAAAACATTCCATCTACATAGTATTGCCAA
AGCAGACCAGATCTGACATCCTTTAAGAATATTGTATTGAAAGAGAGCGC
TTGGTACTTTCATTCCCCTTTTCAATTGATCCATTTCAAGAGGTTGTGCA
AAATCTATGACATCAAAATGAAATTTAATTCTACATGGCTAAAAGCCAAA
AATAACACCATTTCCTACTTTTCAATAACATGTTTGAAGTAGACACATCC
AAACGGAGAAGAATTGTTGTATTGAGAATGGTAGTATTTTTTCATATAAC
CTTACTTGAAAGACAAAACAGGATTGTAAAAGAGAATAAAAGCCTCCATT
TTGTAGACTTCACAAAACTTCCACTGGGGCATACCACACACACATCACTG
CATGCAAAGAAGACTCACAGTACAGTGAAAACACAAGTTCTTTGTGCTTT
CTTGGTCAGTTGGTAATGTAGCACTAGAATTTCCATTCACTATGTCAAAG
ACACAATGAAAAATCCGATTAAACATGATATGAAGAGATTTTATGGATGC
TTTTAAACACATGTTTTAGATGTCCATGAGCAAAAGTACTTTTTTGTCAT
ATCAATAGATACATTATGATGATTCGTTTTGCATTGATTGGTACAATATC
AAGTCAAAGCACATGTACTTTCCATAAAATGTAGCCACACTTACACTCAC
ATGAGCATAACTGTGTGGAGCTAAAGACTTCAGCTATTAGTATAAGTAGG
TGTGGACATCTTCAGGGCTGAAATTTCATCCAATTTTATATTATAAAATA
CATTGCAAAAAACAGAAATTCTCAGATCAATATGAGTAAGGGTAATATCT
GACACCAAAGTACCTTTTTCAGACACATTTTTTTCACACGCATCCTGGCA
CGTAGGATTGTGGCTATTGTGGAGACTTCACGATAGGCCCCCATGTACTT
GTGGCCAAGGTATTGCATGAGGAGCGATGTGTCCAGACCATAATGGAAGA
GACACACCAACATGTCGTACTGCTTGTTGAAGGGATAGAAGACTCGACAG
CCCAATTTGGGTCGTACCCACATAACCATCAGAAGTCAAAAGGGTGTAGG
GTCACATAACTGGTGGCGAGGTGGAAGAATAAGGGGTGGGTCCCAAAGAG
CAAGGTTGGGGAGGAAGGGGTGACAAAATCTGATTGGAGGATAAAGAGGA
GGTATGTCTCTAATGAAGCTTCCTGAGTGAAGGAATGGCCCTGGTTGAGG
CGGCCGAATAGGGTAAGACAAAGAACAGTCTTCGTTGGGAGTGAAGAGGT
CCAAGGTACCTCATGGAAAATATTGTCACGGGAGGCAGTGAGGTGCAAGT
AAAAGTCTCAGCTAGCTTTGCTGCAGTTGCGTCAAAGCTGCTGAGTCTAA
GGTATTTTTTGTTGAACTCTTCGAGGTAGTGACGAGTGGAGATCAAATCC
ACCCGTGGGAGGTGTAGACACGGCCGACCTGTCAACTTGCCTATGGATCA
TGGCAAGTTTCTGGCAGTGCCTTGGGCAAGCAGGAGAGGTGCAGTGAAAG
TCGGTTGTGGTGGGTGTTGGTGCAGGTTGTTCAGCCCTCAGAGGTGGCCG
CCGTGGGAACCGCAGAGCAGGTGGAGGGCAGGAACGGATGGTGATCCCCA
GTATCGTAGCATAGGTGGAACCAAGGGATGGTTTGTCATGTTGAGGAGGG
AACCTACAGTTTGGTACTAGAGGGAACCAGATGAACATATAAATATAAAA
GAGACATCAGGGAGGGAATATATGTTGCAttcttactttgcattaaggct
tttcatgacagtgtcccctcagacagtgtcagcattgaaaaggagaccat
ctgtgttggaaatgttttatatccaagcagtgagaactgaatcaggtcat
tcattggaaggcaagtggagcatTTGTCTGAGAGTGCACTACTCCGtctg
ggaaagtcacagtggtgtatgttattagctattttggtgtaagtatttcc
cgacactgactacaaggaaataaaaacactacttgtggtttgccagactt
tattgggcactactgacattcatcagcaatgaccactttcaGCactgcag
tgcttaactcatagaaaaacaagcgctactattaTATTACTCtaaaatcc
atatcatgttgacttaaattgttaacttaattttacttaacaaatcaact
cattgtaatgatgaagggagtgagtagctttgttcttgaaatgaattaat
agtagtgagcttatgtaaaaaatcaacgtaaaaatgaaaataaaccattg
tttcaccttttgcccctcgcaccagattctagtatattgttgttatgtgt
gcagggtgatatcactgttggcaggagggggagtgcggccagtggtggca
tctccagattcagtgtgggggctgagatatagtaacaaggcacaggcagt
gtgaaacaaaaaagtaaaatgaaattaaatcaaaggatcaccgtgcgtta
acctcccccatttccttttcattgttagcagctggctggcagtggttatg
tctctggattcagtctgtggactcaagtttcaacaatggaatgggtgatg
tgtaagaattaagtcaaacaaaaattataagaagaaatcaaagcaaaaca
aaaaatcattatttctcacattgcactttcctctcccttttccttttcat
tgttagcagcgggcgtccgagcaaggtgacagcggtcaagactccagatt
tggtctgagggataagatgacagcaatcgtacggtcaggacagaagcaaa
aaagcaaagtaaaacacacaagctgcctgttttcttactttgtgcctgcc
tccccatcttttccccttcttatcagcaggaccatattggttgactctag
gggcagagatatccgtcatgatgcaaatgctgcataattacttacttgga
aatgttaacccataaaatcaaataaaaaatgaaaatgaaatgacattcat
accttgtgcccacattcctctgtttgtctatgttgtttgcaacagagcgg
tggtggcgatggctctaaatttagtcttagggcagagatcacaggcgttg
actgtggcaatggcaaaattgacaaggtggtttttataaaagaggcaagt
gtgtgaacagggcgtgtggtgtgttgggaaatttttgatgttctgggaaa
tttgttggcttgcatatcacacaaaacacgtcctatggtacaatgccata
tttaattaaggtcctattctcacacaggctgatttttgtgaaattactga
attcagcatgatatagaacatgcctagtttaattgctaagtttggcgctt
gccataaattggacttaccagacaattcaacatagaacaaactttgtaca
agtgtctgaagaagctatgtaagaaagttagtgctttttttaaagccatc
gctctgtaggtagaaacttatgtatatcaacttcaatgaacatgaaaaaa
tggcgactaatttcttgcacaatccatgtgtgaatttgtgtgtgcatgac
tattacatacgccttgttagtcagcatacaacacgtaagtacactaatga
catttgtaagtcatatttttttgaacacgagtaaacctacaaaattagtt
tgtacttcgaatgttaagtatctatctcacacccaaggtctgactaaggg
gctTTCAGAGattgggcaacaaggtttggagcgttagccctttccgtatg
tgtattaggcaaatgtgttttgtcttgctggcctcgggatggtggggcat
cttgacctctttgtcatagagggaaaaacgcctggtccacaatGGggttt
gagatatttttggtcagttttggtcactttccccaaaatggtcagtgaat
ttaccagattataagttataaattgactccaaagtactatccttttcaat
aaaaaccatttttactataattatttcccagttgacgtaaaaccttcatc
ttgggggtcaaaatattttacatgtctctgaacagtcttacccgaggggg
tttgttctgcttggcagatttaactatgaaaaagagatctgatgtccgcc
gttatatacataacaatgtcacaaatatatcatgttgtgtgggatcaaaa
gtttggccattgttatatacacaacatcaacgtccaaaaacaatcctttt
tccaactagtcttacctgttgtttcgcaaggttatatacataactaaggt
gtaaaacacacttgatttcagcattctgttagaaacttcaggtcttgaag
cacaatgtcaacatcagttgtatacataagaaatacgccatccttaacaa
catcaaaatgaagtctggctttcagttcctgcgcaatccaaaaatatcga
caccatgatgcagcattatctccaaaatcatcggcctgcgcaatccaaaa
agattgacaccaaagtgcaggatcaaagaaataccaatgttatatacata
tcatttctcatgaaaaaacgaattttacatgtctcagaacagtcttacct
gaggggggttgttatgTTGCTaagtatggcttttagttcctgcgcaatcc
aaaaatatcaacaccatgatgcagcattatctccaaaatcattgacctgc
gcaatccaaaaagatcgacaccatggtgctgcgtaatctcaaaaaaacat
ctagaaatcgaatcatggggcataacttcctgcgcaatcaaaaaatagcg
acaccacgctgcagcattatcatcaaaaaacatcgagaaatcgatcctga
gggcataaagaagcatggctctcaggtcctgtgcaatccaaatatatcga
caccgcaatgctgcattatctccaaaacatctagaaatcaatcctggggc
ataagtccctgcgcaaaatacaaaaatatcaacaccatgatgcagcgtta
tcctcaaaaatcgatagatcaatcattgggcgtaagttcccgcgcaatcc
aaatatcgacaccatgatttcagtgctgtcttcaaaacatcaagagatca
atactgggggcgtaagttcctgcgcattccaaaaatatcaacaccataat
tcagcgttaggtcctgtgcaatccaaaaatattgacaccatgatgctgca
ttatcttcaaaaacatcaagaaatcaatcctggggcataaatcatgcgca
aatacaaaaatatcgacaccatgatgcagcgttatcctcaaaaattgaga
gatcaatcatggggcgtaagttctcgcgcaatcccaaaatatcgacacca
tgatttcggcaatatcttcaaaacatggagagatcaatactgggggcgta
agttcctgcgctttccaaaaatattgacaccataatgcagcggtatcttc
aaaagcatcgagtaattaatcctggggcgtatgaaaagtctgccttccaa
ggttccaccttttaagttgcgaatcaccttgctcttgccaaaacgattcc
agttaaatacataaccttgttacgaacataccattctctgagttccaTCA
TTgaggtagcacccataatttacacaaaaaatgattttatatacataaca
cttgacatacatcgtaacagacgtacctatgcagcaagtaatgtacataa
caaatcaattttgtgcagcagttgtgtaaataaaattcgtacgatataca
taaacagttgatatacataacagacgtaccgatggagcaagttatgtaca
taacatatcgattttgtgcaaacaaaggagcacgacattgcagtagtgtc
aataaaaatcgctcgatATAtgttagtagccatttgtagacccccgtcta
tagaccccacctcacagtctatagaccccctctaaaaatgatttggcgga
aatattgaactgcccttctgacaatcatggcacaagtcacgattcaaaat
ttattatttggatggtagtgtccacgatgtcttgatagagtctatagact
agttatctaaaattatacgatagagtctatagacttgtcttcttttgata
gtggagtctatagactatcacaagggatttattgacaagtctatagacta
tcgccctcacgaagatagtctatagactagtgagcgattttcatgcaagg
gtctatagacccttcctctgtttacaagtgccactcacgaacagtctata
gactcatcgaaagtggggtgggggtctatagactagttgttacagtctat
agactcacacgacctttttcgatgaggctatagactgtcaggggggtcta
tagactatcatgtgatagtctatagaccccccctcacagtctatagacag
gggggggtctacaaacggtttttcggcgaatttcgtgcagtctatagact
acaaggggggtctatagactgtgtggtggggtctatagacgggggtctac
aagcggctactaacatatacataaacagttgatatacataacagacgtac
ccgtgcagcaagttatgtacataaaaaattgattttgcacaaacaaagga
gcatgacattgccgttgtgttaataaaattcacacgattgcgtaaaaaaa
caacttccacccgatgtgacgcgtgtataatgtgcgtcgttccgattagt
tctgtgaattgagattctgtttcctgacattggcgtgaggtgccaaggca
aaaccacatatcaacgaaaaacgagagttcgtaagtcctatacactcaca
taaaataaaagcatgaatcgggatgggccacggggacgtgatgctcgtct
cctgtgaccactgctcaaccgtaaaaacatgctgcacggaaaaacagtca
cagcaagcacattttttcatgcgtctactctaacaaaaagtcgtcccttc
aagatgtgatcatggtggtattgcatattgcatcatcacgatctggtcat
gccaaaacaatcatttgctcatggttggtcattctaattggcctgatatt
tgcatggtggcggaagcagtcctggagcagcctgtctgcagtgtgggtac
catgtatggtgatgcctaccatacaaaaaattagcgatgcggcacaaata
agtgagcaaccaactgatatttaaaatgtgtgtacgaaaaatgttcctat
atatatgtaaagacttgaagtatggtatttttaatatacatatatgaatg
tgaatatgcataccccatgattatgtatataacaatttgaatactttcat
tctggttgttaggcagcatgaaagaaaggagtgtttaaatgatatccaga
cataaataaaaaatatattaacaaatttgttgaattcgttcaaaaatttg
tgttcaccattgccctctcctagtgaccaggattttcataacccattagt
ttatgttcagacatgaataaaaatgtatgttattgccattgtagtatgtg
tttcaaaccagtagctttctgatatttgttaccaTACAAGATGGGGATAG
ACGCAaggaagattgagctcacaaaggaggggttctggatagccaggaga
tttttgtgctgcagagggcagcacgaccagtgaagacagctgcttgtagc
gcagccaagatgatgtggacgagccaccaactgctaccagagaggttgtt
atcaaagcagtcgatgtggcctttgttgatggggctactgactgttgatt
tggcaccatacaagatggggatagatgcgaggaagattgaggttacaaat
gaggggttctggatggccaggagatttttttgctgcggagggcgacttgg
tcagtgaggacggctgcttggagggtaggcaagatgatgtggttgagcca
ccaactggccttcattgatggggccacagtctgtcgatttggcaccatac
aagatagggatagatgcagggagaccaaggaggaggTAGGCTGGGAGAAG
GCTTGAGGATATCTGCATAGGTTAATAGGGCCATGTTCTGATATTCCTTA
AAATGGTGACGCAGCGGTGCTGTAGGCAGATGGTGCGGGAGGgaaggcta
gactggcctttctaacacgttaacttggtatggtgtaaagacactGcaag
tctgaattcactttgaaccatggaatatgaggtatctttggccgctgctg
tggccttaatattaaccccctgacacccggccaagattgaaaaccgtttc
aggactatcttgagggcttaagtccagctccacacaacctcaggttatca
agatcaccaccccaaatttgctgcgattacatgtctaaaatgagattatg
atgcaaagtccaccacgcaggaattggtatgtttcatacggctacattta
tgtcagatagccaaagtgtcaaaattatgggtgatgacacgtgatcgcgt
gatgctctgcacagtcttttttactttaattagaagtagactatggacag
actatcggagactttgcatcagagcaattttttgtgaccgcttgtagaat
tgcacatcggaatagtagaccatgtgcgcagtggttcgaagtccaccctc
tggttaaaagtgaattcatactcgTAGTGACTGGGTCACTTAGACCCTTA
CCAgccctggggtctatgttcagggtctatattttggatgggttatgacc
ccatagttgcggatctagatctttgtgcccctggtggctacacgtagccc
tagggtcaatattttgttttgaaattaattaagaagagaagagcacaact
gggagccgaacccatgaactccggttttcaaaatggatgctttaccaact
gagcaatgcaatcaaagactctgcaaaattggagaagggctggtgaagct
attcttggaatcgtactgtagaaactactaataaaatataccgtataaat
cggtgtttaggtaaatgaaatgtcaaaagacacattaaaaaagtaactta
tccgtgttatttttttggtatctttgcttatttacttcagtgggggtact
tctttttgccgttttgcgccaatggttttgttatgaggcagttgatacga
tgtgtcttggatgtgcacatggtgtgtggtgtgtttagctaccatcgggc
ataactccacaactacaaggagttattgggagctacacatatgtgtgtgt
tgctgacattgaggagaatctatttttttgtgtttcagcattgtcaggct
ggccacgtagcggaatagaacaaatatcaacaattcgactcccactggac
ttataatgtgaatgacctaaacgccgatttatccggtagaccccggccaa
ccttcaaaaacataaaagtagaccctggatctatatcgggttgaaatacc
ccaaacagataaaaaatcatgggtgcctattttttataccccggaccata
cagaccccagcgatgcatgcaaatttttacctctcgggggtctatattgg
gatctatattggggatcataaccccttaaaaaaagacccccaaaaaatag
accacagggcTGGTAGCCGTCTTATAGGGCGATGCACAGTGACAGGATGT
AGGGGAGAGAAGTGTAGTCTTGTTAACACTCTCTTGGGAGAGTGTTAGTA
GCTAATTGTAGCTActatgaaacccgtggtataagttatagaaatgtcaa
aagatacattttgctttaacctataccccagataaagcttgcgaaattaa
catagtgacaaaaatcggtatcctaaaaagttccccatcattttttgtag
ggtagtgtgccctgttcccgccagttttctcacctactggaggttgcaaa
catgaacaatatgctgtaattattccaatcattgtgtaattgttgtgatg
tgagttttgtggcgaatatgaatgtcttgacaaccagccggagtcacaca
gtcttgtaaaGGAGGTGCGGTATTGGGGAGATAAAGCATATGATTCAAAC
ATATGAAAAAAGTGCAGAAGGTTGAAGACTTATTTATGGAACACCTACGT
TAAACTTTTGTACTTAAGTATATCAAACTGTTGAATCAGGACTATCTTCT
TCGGAGAAAAGATGACACACATGATATTAAGGCACTGCCCATTCCCAATA
TCAAAATAAGCTGATTACAGACCCAAAATAAGCATTTCATGATGTCATCA
AAACAAGAGGATTTCACAATAAAATAAGCGGATTAAATTGAAACAAGCTG
TTTTGCTCCTTCCTTCTTCTGCTCTCAGCCCGTTCTCTCTTGTGAACAAT
TCTATTATTTTCTGATGAGGATACAACATCAGTGATCTGTCATAACGTTT
CATCATCAATTATATTTGTATTCAATTACTGTCTCCAATCAGATGGTCGa
gtttactttgcctccagaacacttcgttgttgtggctagtgcaattgtca
agctgagaacagctaatttagaagaaacgacagagtatcaaccttagatg
tcatgcattggggctgaacctctggttgtggcagaactttgggcaaggat
caaccctgaaaaatgatgcctcggggtgtcaaagctgagcatatgatgta
ggcgctctactttttaaaagtgtacaacatggaggaagtaaacacacaaa
atgttgaaggcaacTCAGTGGAGAAGACATTTCGAAAGTGGGTTTGGCTC
TTTATTGAGGCAATTTTGTATCAAGGTATCCAGTGGTAAGGCATGTTTTT
GAGAAGAGCTTGAGATTTTGTCTGCCAACGAACTACCATTTGGATTCATG
TCCCTTTTAAAATCAAGATATTATGGAAGAAACGATATGCTCGAGATATT
GGATGTTCTGCTTTGGTCGTGATTAATGGAACAGATATGTCTGTGCAGCA
CAGATTTGATCGAAAATTCTGCTCCCACAAGTTCAAGAGTAATGGATTGA
AGTATGAGGTTGGAGTCTGCATCCAGTTAGGAAACATTGTATGTGTAAAT
GGACCATTTCGGGGAGGAGAGAGTGACATTACAATTGCTCGTCAAGCAGT
GATCGGGGCGTTAGATGAGGATGGAATGGTTGAGGCAGACGGTGGGTACA
GTGGTGAAGATTTTTATATAAAAATCCCAAAGGATGCAACAACTGATGAA
CAACGACGCATCAAGACAATTACTAGGTCGTGCCACGAAACTGCAAACAA
TCGCCTTAAAATCTTTGGAATTAGTAGGCATAAGTTTTGACATGGTCTTG
AGAAGCATTCTATGTGCTTCCGAGCTGTTGCTGTAATTACACAGCTCAGC
ATTGAGCCTGGCCATCCACTTTACGAAGTAGAGTATTCTCAGTGTTAGGA
TGTTCTTTTGAGAAGCAAATATGGAATAATTAGATGATAAATGATAATGA
GTAAATCCACTGTTATCTTCAAGACCAATTGCAACCCCATTTGCATTGCA
AACTCAAAGCATCCTTACTTTTTGTCAATGTCTTCCTGCATATCTCAACT
CGTCTCTTTCTTGCCCTCCCAGCGCTTTGACTACCTGAAATGAATCACCA
TGGCCATTGATGACACTGCACTTGACCCATTTCAAATCAACTCCACGAAT
CTGCATCCCTCTCTCCGATCTTGGTCCAAGCTAGATATTTTTTCTTCATT
TCAACTAGTATGGCATATGATTAATGGATGTTCTATACTGTTTAGACTTG
ACCAGCCAATCATGATTTTTTAGTCAAAACAAAAATATAGTGAACTAGTG
ACACAGCATCTATCAAATCTAACCAACCATGAAATTGTCCATCAGAATGT
TTTTGAGCAGATGAAGGCTTGGACAAATCAAGCATAAGGACACACGTCTT
GCTAGGCACCCTTTGCTTTCCAACTTTGTCACCATGGAGGAGGAAAAACA
TCTTCTCGGGGTGTCCACTTACTTCTCTGGGTGTCCAGTTCCATCCTTCC
CCAGGGAGCTCGATTTCTGCCATTTTTGATGCTTCATCCCCAGTTTTGAG
AAGTTCATCTACAGCCTGTTTGAATGCAATAACCTTCGGATGGTTGTCAG
GTTGAAAATCCCTCCTACATCCAACAAAGTTTGTGAGATACCCACTTCAA
ACTTGACCTTGGATCCAGAAACCAGCCTGAGATCATATGGATGAATTGAT
GACTTCTCTTGTTTCCTTGACTATCGTCCCACTGAGTACTGATCACAAAG
GGGGATAGGAAATTGTCTGAGGTCTCTTTTTGGAACACATAGTGATGTTT
TGAGATGGACAAACCATTGACTTTGTTGCGGATGAAGCTCGAGTAATTCT
CGAAGTTGTTCTTGTTGACCTTTCATTGTTCTTCCAGATTTTCCTTGCTT
GCACCTGGTGTGGATTCTGTTGGCAGCAAATAGAGTCGTTGTTGATAAAT
GAAAGAATGGTTGTTGACATGAGTATGACCCAGTCATCTGACCTCATCTG
AAGCATTTTGTCTCATCATCCAGCATTCCAATAAAAACCTCAGCAGCCCC
GTTTGACCAATGTAAAAAAATCATCATCACGCAATGTCAACAACCTCTCG
TTGACTTGTTTCATTGAAAGGACATCCATTCTAACAATCCATTTTGGATC
AAGCACACCAGAATCAAACAACACTTTTCGAATCAGTTTGCTCTCTGACT
GTGCGACTCCTGTCCACTTGATTTCCATAATCAAACTCCTAATGAATTGA
AAACTCACTAAGGAAAAGTGTGGATAGATGATGAGTGCAAAAAGCTGAAG
GACAATGTCAGGCATGCCAATGCCCCCACTAGAGCTGATTGACAGAGAGA
TGTGTGTGATAGCTAGAGATCACGATGTTGTAGTGTATGATTGCTGAGGG
CTTGTTGGCCTCAGCATTGTGCACCACGTGTCAAGCAAAGCCACAAAATC
CATATTCGTTTATATAAAACATTCAAACAAGGAATGCATAATGATATTTT
TAACAATGTCTTGAAATACCTTAAATGGCAAGTATATGTTTCATTATAGA
AGAAACATGCATCAATAAAGATAATATTTCAAATTCGAAAAGCACCATAC
AGATGAATTATATAACTACCCCATCAACCAAAGAGACCTTTCAAGAGCAA
GAGCTATAACTTTTGCTGAGAGGGCTGTTATACAAATGTGAATTTGAATT
TCCCACCATATCCACGCACATCTGGCCAACACTCTGAACATCAGTCTAAT
TAGGTCTGATTCTATCCACTTTGACACATCCCCATCAACACAATTTCATT
ACAACGACTTGCATCTTTCTGTGCACTGAATCCATCGTAATATAAggttt
gcgatatttttggcctattttggtcgctttctgcacatggtcgcaggatt
tatcagtttatatgttataaattgaatccaaaatactatcctgtttctat
aaaattcatttttattatgttattaccccataaaaaattcattcatggca
tcatccaagggtgggtgaagggtgggtgaaaaaaaccagtgcagggcagc
atgccctgtggaaaaaacccagtaggcacttcatccgtgcgattatgtat
ataacactgtctcaaacataacacattttgcgttaacaaaagagaataca
aacgtcatattatacacacaccaaaaatcatgaaaaaaatggcatgtgtg
ttgctaacctttgcttggccagtaatatctcagaacacatatcttcgcgc
gatgatatacataacaacgtcacaaatatcaccttttttgcggtcaaaga
aaagacatgtgttatgttgaaatctcatcaagattcgcacaaagttatgt
atgtaacaaatttataaacataccttcgttacgaattcatccgcgcaatt
atgtatataacactgtctcaaacatagcacattttgcgtggacaaaaaga
atacaaatgtcatattatgcacacatcaaaaatcatgaaaaaaatggcat
gtgtgttgctaacctttgcttggccagtaatacctcagaactcatatgtt
cacgcgatgatatacataacaacgtcacaaatatcaccttttttgcggtc
aaagaaaagacatgtgtcatgttgaaatctcatcaagattcgcacaaagt
tatgtatgtaacaaatttataaacataccttcatcacgaaaataacatac
tctccgttccctcatttttcctgagtcctcctcttttttggcggtgtcca
ctcatcaaaatcctcgggtatctcgggccaagctacttcactcttttttt
gtcggtgtttgaactttcccttcaatgcgtcctcgtgtaacctctcccag
cgtgatgcttcctctcgaactctttcacagaatacaaataatcccggcct
tggcgaatcaaacaggttattgaactccctgttgtatcgttccattacat
tatttgtgcgttgatgtctattTCCAcaacattggacaatgcgttagtca
tcatggtatatacataaacaagcagtaaacataccagatcccagcacccc
tcctttcttcctttctttttatatccaaaaacatcgacacaatacttcag
tgcatatttgacatcatcctccaccagacttcagtgcaaaccaaaattat
cgacaccatacttcagcgcaaatccaaaaaacatagacgccatacttaag
cgctctccataaatcattgtccacaaaatatcgacaccatgtttcagtgc
aaaccaaaaatatcgacaccatacttcaaaaactggagccatcccaaaac
attgacaccatccagtcacacatccaatcatgtcgaaagcatttgactgt
gtaatccaaaaacatcaacaccatggaaaagctctatcttcatgttcccc
gtgcaatccaaaaaaattgacaccaagatacattgtcatcttcaaaaaag
gcttcgagacatcttcctgtcacagaacaaaaaaatattgatacaatttt
tcacggcgcgaatccaaaaaaattggcactatgatacagcaatctcttta
gaacatcaagaaatcatcccatcgctcatccaaaaatatcaacaccatat
tggctggtgtgtctcattaaacatggagtgatcagttggtactcacatgg
caaatatcaaacgaaccatgttaaatacataaccccgttacaaacatacc
actctccccgttccatcatttttccaatgctcaaaaccttttccatagtt
catgttatatatataattaattaacaaaaatcccaacattctcacctttg
atgaaataggtttttacatatgatcaatgttaggaaatgccaaagtgtca
aaactgcttttatattcataacaatttcatgtacttgcctttttagatga
tagaatgtcatgtcattttcatcttcttgctttcctctgagaggtagcac
ccataaatttacacacaaaatgatgttatatacataaaacttgacatata
taatagacttacatatgcagcaagttatttacataacaaatcgatgtatc
gattttgcgcaaacaaaggagtattgcagttgtgttaataaaataatgcg
cgtgatgtacataaacaattgatatacataaaaaagacgtacctgtgcag
cgagttatgtacataacaaatcgattttgcacaaacaaaggagcgtgaca
gtggagttgtgtcaataaaatttcgcgcgattgcgtaaaaacgacttccc
caatgtgacacgtccatattgggagtcattccaaatcgttccgtgaggcc
gccaggctcatcttcatcagtgtcgttccgattcgttctggaggccgcca
tgctcatcttctgcgaccactgctcaactgtaaaacattcatgctgcacg
ggaaaaagagtcacagcaagcacatttcacaatctactctaccaaaagtt
gtcccttcaagatgccatcatggtggtattgcatcatcacaatccgataa
tgccaaaacaatcattttgctcattgttcattgtcggtcattctaattgg
cctgatatttgcatggtggtggaaagcagttctggagcagcctgcatgca
gcgtgggtatggtaccattaaggtggtacctaccatacaaaaattagcga
tgtggcacaaataagtgagcaaccaacggatatttaaaatgtgtgcacga
aaactggcatttttgtttatcaaaacctgcattccctaatatgtttagat
acgtatagtatgatatttttagtattcatgtacgtatgtgaatatgcata
ccccatgattatgtatataacaatttgaatgcttacaggatggttgttac
gcagcatgcaagaaaagtgtgactaaatgatatacagacataaataaaaa
ataaactgacaaatttgttgaattcgttcaaaaatttgtgttcactacta
ccctctcctagtgaacaggatttacataacccattagcttatattcagac
atgtataaaaatgtatgttattgcccttatagtatgtgtttcaaaccagt
tgctttctgatatttattgccactaacttcgatttaatatattatatagg
ccatttgtcttgcagaaagcgaccaaaattgaccataaatataaaatacc
taatataagtaaAATCATCAGCATTGCAGAACAAAGCTACCATACCGAAG
AAGCATTAGCATGAAGAAATGGACCAGGCACCACAAATCTTTCCTCATCA
AGAAGTTCAAAGTGTACCAAGGATTGCCACCCTATAATGCGCTGTCTCCT
GATGAGCGGATGACATTCAGCTGGAACCACAAAGCACATATGAATGCTGT
TGAAAAGAGTCATGACAAGATCAATGGAGAACCAACACCTGAACATCCCG
ACAACTGGCCCAGCTCAATGATCAATCCTTTTCATGCTGCCTCAATTGGA
AAATGATTCTACATGAACTGGAAAAAGGTCATAGAATCCAGTGGATGGCA
AGAACTCCTCGCTGACAATGCTGATGATGAATCTGACCCACTCCTTACCG
GCATCAATGGCGCTGATGATTTGGATGAGGATGAGTCTACAAAAGAAGAT
GATGACAACAAGGCACAGCCAGTGGTGAATGAACAAACCAATCTTTGCAC
CGGCAGCCTTGGATGTCATCCCTCTTGGAACCAAGAAGACTTCGTCGCTT
CGGCTACCTGTTTTTCTTCAAGCTAGATACAGAATGATTGTTGGTACCAG
TACTCTACAAGATCGCTTGAGCTTGCTGATGGTAAGCCCTTCTGGATGGT
AACCCTCCTTGTTGGCAGGGAAAGTTTGGTGCCACCACGATGAAAGCAAG
AACCAGTTGGTATTCCAATTTCCTATCAACAAGGCAGTGTTGGACCCCAC
AACTTTGTGGAAAGGTTATGTTGATGAGTCAAATGATAAGGTTGCACGTA
CGACAATAAGCATCCGGCTCAAACAACTTTACCATGCCTGTCATCCTGCA
ATGATTGCCTACAGACAAGCCATAGCATCATTGAAGGCATGACCATGCCA
CTAGCCTGCCCCTGTGAACAAATCCTTCCTCTTGCGGGATTTAATGCTCA
CAATAATTTGGCATCTGCACAGGTAAGAATATATTCTTGTCTTGAGCTGG
TTGTCATTTTCATAAATGTACATCATAACAAAACATTTTCTACTTTTTGA
TAGCAACTCTTTCATTCAGACCACAGTAATTTACAGCAAGCTTTGGGGGT
TATTCATGTGGATATGCTCTGTAAGAGTAAAGATGATAGCATTCTTGAAT
CGTTCACGTCTCCCATCTGTGCCATTTACAAAAGTTCAGAGATGGAGGAC
AGCCCTGACCTTGACATGAAATCGTGTGGCAAGGATGAAGAGGAAAGAGA
GGAGAAAGATGTGGATGAGGTGAGTTGACTCCAATTATTTAACCTCTTTT
TCTATAGGAGTTCTCTCAACAAAATATCTCTTTTTCATTCATTCAATCAA
GGTGAACTACACCATTGCTTTGAAAGAGACCGACGCCCAAATCAGTTCAT
TAGAAACTCATCTTGACAAGACAAATTTGAATTCTGATTATCGTTTCCAA
AACCTTTCAACCCGAGTAGGTGATCTCAAGGACTCACATGTCGATGCCGT
ACAGGAACTAAGTGCAATTGCTGCGAGAGTTGAGTCAATTGAAGAAGTCA
AGTTGGCTTTTGACTATCGTTCTGATGCTGTTGAAAAGAAATTGACATCC
CTTTGTGAAGATATTGCAAAAGGATGGAAACACATAAAAGACCACAAGGC
AGGTATGGCTCTCCTTCTAAAGGAAGTGATTGAGCTCAAGGATGATTTGA
ACCAGTTCAAGACCCATTCCGAAGCGGAAATTGATGATTCCTCTACCTCT
TGCAATCTAGGTAGGTTTTTACCCTCACTATTTCTTCCTTTTTGTGAATA
TTTTAAGCCTAAATCATTTTTCTTCAACAGATGAGATGAGTGCATATATT
CTTAGAATGCACGAAGCCTACAATCATGGCCTTTCTCTCATTGAGGATAC
TCTCAAGAAGGAAAAATTCATTCGCAACTTCCAGTCCCCAATGCAGACAG
CAGTTTCAGTTTCTTCCCTCCATAATAATCTCAAGACACCTACTTCCAAG
AAATCTGATTGAAAAATCTCACCTTGTCTTGTGAAGTGGAAGGTTTGGTT
GACTACATTGACTTTTGTACTGTATTGATCCAAACTTGCTATACTATTAG
CTATTAAGATTCTTCTTAGTTCTTGTTTATCACTTCTGTTTCTCAATTTC
TTAATTGACCAGTTGAACACAATCAATTCAGCTTTGCAAACCTCTCCGGT
GAGTGCAATGAGATAGATTGTGGTCTGTGAAATTCTCAAACTTGGTTTGT
CATGTTAGTCTGTCTCAGGTGTGAATGAACGGACATTTTCTTCATTAGAT
TACTTTTAAACATATATAAGCCTCTAGAGGAGAATGTTGACTAAAATATA
AAATTTTGACAGAGTTCGTAGATATGATAGGCTATTGAAAGTGAAAATTA
ATTCTGATAAATTGTTATTACATAAAAAATCAAGACGAGGGGATCAAATT
TTGAAATAAGCAGCTTAATCCACTTATTTTGTCATCAAGATTGTGACATG
TCAAAATATGGGGATAATTGTTCCACACCGCACAATTGTGTGATACACAT
GATGTTTTCTCTGTGGAGTATATTTTTCATTGTGTGTCTCTACATAACAA
TACATTTTTTACTTATGACTTACCTCAACATGCATTTACGTAAGAGTGTT
TGAAACTACTCTATACACACTACTTAGTAGAGACATGACCACAACTCCaa
atataggcgtgttgctgatgacatggggaaaccatccatgagggttttgg
tgtctttagcatgttgaaaacaccggaaaaacaaaatgttaaggaaacta
ggccggtgtaacctataccctggtgtaacatatgccccgggttttatgAT
ACTCACCACCCTGCACTCGAACTATGTCTATCAGGCTGTCATTTTGTTCC
tcaaatagacaaactgcaatatcaccaaaaattgctattgggctattgcg
cctaaaaataatgattttgttcatcccaatagagcaaccgatagctaaat
ttatcaattgtctattcgactatttgatttagcacagtcaaatcgtcaaa
tagcaggtgctattctaccgtttcgaatagacatactgtaaaatgtggat
tataacacccaccaaatgtctggtcattacaaaaagatacatttcatggg
tgttatacaccaagtcaagctaCAGTAATTCTTATattataaggtcacaa
aatattaaaagatacatatatctcttaactgagaattagtgcctattaca
tgtaaaaatttattggtatccactcctagttactgaaTAGcctcaagcaa
gggaccgtttttcaattggtctggccgtcaccctgacagctgcccaccat
tgcccaccaaaagaattttcacaatcacacgtaaagttgactaacaacat
tacagatgtgtgtgaaaaatgggtaggggccaaagattatcttcttgtga
agaaattgtgggcgccaacccaattttcgaggaattttgtatactggagg
aatccagtacAAGTTTAATTgtagtactgatgtgttccatctcgcgctcg
tacgtaacgtaccagattccacagaatgcaaaaaataaaatcgcgacact
actcttcctcgctatgaggatttccgccgccgccaccgcatcgcctctat
cttggtgaatacggttgcagcaccaggtccgccacgatctccctcaccgc
aacatcacccatgaccatcctgccacttggttctgtcagattccccgtac
tttatcaggaattgcaGGAGTAGgagggaaaaacggcaattcagcaagtg
caagtgttttttagtgtttattgccccctttattgcactaaatcatctcc
tcatcaatgccttcaatgttgttcttttctgtgctgtcctgggtggactg
atcatcaggcttcagtgacatttcacctgccaatttgggcaagaccgaaa
taaaagatgagtgctgttcctcctccttttcatccatttttccaggtttt
ttctcaagtattctatttcctcccacggcattttagtaacaacattactt
acctgtctctCAACAATCTTctgagtaatgacatgcttgtttgttgctta
ggatggagaaattgcaagacttgacaatcaacaatattttacagacgatc
tttcagctgaggctaggtttcgtaagggcttgttgctggtTGGTGCATTT
TATCAAAGTGTATTCTgtaataaaataagtttttaattttaatttgcacc
ttatcagtccttaatttaattatttatagattgaattattacaattacat
gagaattattgcttgtattaatgactttcctataccatcctagcaaagtg
aaagagaattttcaacaatccatgggattcattgttgattcttgagtaga
aaataaatcaagcacctgcatttggtcagatatctttccatggatgattg
gcacaattgacgtttcgcttcgaactcctcttctgcctcacccacagcat
ccactttcctatctggcccctgcacttgagaattatcatacaccagcatg
gcagatattaggttgttgatggtgggtgggtggagaaatcaccagcagac
ccacggtgtgaacttgatcctcctgattggggaattttgcaacttggagc
tgccaggatgctgagagttgggtggtcctgcttggcctTTCCAGCCTTCT
GCACTAGCgacctaagccagttggatgtgaaaatgttaatgtagaaataa
aatggtaggatgtgttggcaattgatgaattgaaattatgagcttaaaat
ctactcaaaaatgataattgatgatcatcaattatcatgggtttatcatg
gaatttacatgatagttgcgcctccgtagtattgtgtctacaggggttgt
acagagcaccactgagctggcattaactcctatgtgggattttacatgat
cctggtatgctgccaggatcttaatgtggtgcgatcagatctgttcaagt
tgaacagtcaaatctttaagatttgttcaagttgagcaatcaaatttttt
gatcagtctggcggttgtccgttgttcgatcggtctggccgttgtccgtt
gtccgttgtccgtatgacaagttccacatggcggtggtcgtgttattgtg
tggatcatgatgtgtacatgatcgtgttaatattataggtccagggttca
aaccccagaccaaacagtacaatatttttatttggtcctgggtttgattc
ccaggccagatcgcatttttcaggccagtgtgatccatggcctatgtcac
tcgccccacaaatggtgaattagggtgattgaaaaaaaaaactgatggga
gggaaaaacccgggaggggagatgaagtgactaccgtcagtgtaagactt
aggtggagagggagacatatagtttaacatgttttaactttgaaaataag
gggttactctcctaatgcttaatcattctgattttgttccacgttgaacc
ctaatggtgccatttgtatgaactgatgtgatagtccaaggatcacgttc
aaagcggctttctgccttgcggaggataccgtcttccgtagcagtacttt
atcaccaactttgtaatcccaatccttgcgtgttctgttttcatgctcag
tattgagatcggtctggcgttgcctgtagtctcctattttgttccagtcc
gctaggaagggaatgtcgaacagcgtgtcctgaccaaatattgctgctcc
tgCgacctgagccgaaaatcgtcgtaaaaaatatcacgcgaaaattatag
gtaggttcgacaggtgtcgaagatttgattttaggagctaaattttgtac
aattgtgaggatggaaagacagtggaactgcattccaattcaaacgatgt
aaacgatcattgtgtaggtttctacacaatatggtatgttcatacccttc
tgatagatgcttagatcttcctccagggtgttctcttgtttggggttctg
aacttccatgttggggagtccatgctgtcgggaggtggactctcctactt
ggggtcctgagaatgctcctatttaggttttgtactcaggggtacaaaaa
ggctgattcatgctcgttaggttttgtaccctggggtacaaaaatggctg
attcttggcctatgtcaagcctgtgtccttcgaacttaaggagggcgcaa
agccatatcatggcaaggcatacccagtaccaaaatctcgcaaagaaaca
actatcaaagaactgaatagattatgcgaactgggagtggtagagtttca
gcccgaatcggaatgggcgtcaccatcatttatcactggaaaacaagacg
gaactgtacgctttctcactgattttagagaagtaaataaacgactagtc
cgaaagccgcttccattacccaaaatcagtacagtcctgcaagagctaga
aggatttacctatgctacaaccctagatttaaacatgggttattatacca
ttagactggatcccgattcatccaaaatatgtaccctcattttcccatgg
ggcaagtattcttacctccgtttgccaatgggcatcgcaggttcaccaga
catctttcaagcaaaaatgtcaacactaatgggagccttagagttcgtac
gagcttaccttgatgatttgttatgcatcacaaaggcaaacctggaagac
caccttgacaaattgaaaatggtgcttaccaggctacgcgaggcgggctt
gcgaatcaacgcccgaaagtcgccattctgtacctttgaaacagaatatc
taggttataccctcacacgaacagggattaaaccacagcagaaaaggtac
aagcgattctcgcgatttcatcgccgaaaaatgtcaaagacctccgtaag
ttcctgggcatggtccagtactatagagatctttgggcaagacgcagcga
agtgcttgccccactcacctcactggtaggagagtgcggtcacaccaagg
tcaccagagccaacaagacgaagaaacgtccatggtactgggacacggtg
catcaaaaagcattcgatgacgttaagacttcaattgccaaggatgtagt
cttagcctatcccgattattcaatggaatttgagatatatactgatgcct
cgtctaaacaactaggatcagttatcacccagggtaataggccccttgcg
ttcttcagcaggaagctgtcgacgacgcaacagaagtacagcgtgaccga
actagaactactggccatagtggaaacactcaaggagttcaaaggcatgt
tgtggggacaaatattaaaagtctatacagaccataaaaatctaatccaa
gacgccctcggattaacctctgaccgtgtttaccgatggagattgctcct
cgaggagtttggccccgaaattgtttacattaaaggcatacataacactg
ttgccgacgccatctctcgcttagacattggaccaatgccaagtgagcac
gagaactggatgacgttcaccaaatgctggtgtcattacaccatgcaaga
agagagtgcgatagacacctctgcataccaagaggaaatgaatctggtat
ttgcaaaccgcagcgaagaagatgtaatctacccgttaacagtacgagag
attgcagaagcacaaaagcttgatgccagcttgaagacgttgaaagacca
gtactcgacacaattggtcgaaagtacacatctcctatgtaaggaaggaa
aaatggtcattccaaaagatcttcaacaccgtgcagttagttggtaccac
cactatctacagcaccctggacacactagactcgaagaaacccttcgtgc
tgcgatgtactggaaaggtatgcgaaaataccgtccgtaaatatgtcaaa
aactgtcatgcatgccaagtcaacaagaggcataagcataagtacggaaa
ctccctactaaattcgccatcacaaacccttgggatgtactatgtgtgga
ccttattggcccgtatacaatcaaaggtaaagatgggacagtaattgatt
tcatgtgtctgactatgattgacccagcttctagctggtttgaaatagtt
gaactaccggtaatcactgaggcgattattcccctggatacaaaagggcg
gaagggtaaaaagacccatgaggaacctaagttagcatactttgataagt
catcagcaatgatcagcaacttagtgaacaagacctggtttagtaggtat
ccacgttgtcaatacataatttatgacaatggaagcgaattcaaacttca
cttcaaagccctatgtgactcatatgggatcacgagtaagcctaccagtg
tcaagaatccacaagcgaatgcaattctagaacgagtgcatcaggtgata
tcatctatgctcgaacagctgaaatagacatggccccttcagtagagaca
agcgatatagacaagttcgtgacgaacgtcgcttgggccattcgctcaac
ataccacacagtactaaaagcctccccaggtgcagccatctttggacggg
acatgttgttcgacatccccttcctggccgactggaataaaattggagaa
tataggcaacaccaaacagaccaaaacacagagcgaaaatagctcacgtc
gtgattgggactacaaagttggtgatcaagtacttcttagaaaagatggt
atggtgaaagtagatatgaaagtgatccttggactatcacatcagttcat
acaaatggcaccatcaggattcaacgcggaaccaaatcagaaagactgaa
tatacgaagagttacaccttttttaacaaccaaacttaaaaccgtattaa
atgtcagtttcaaaacgacaacaacggactctccctcttcaaacaacact
tactcgttacacatgtttaacaaactctttagttcgttattgttactctc
atgagaacccattttttcacctaaaaacacttaggtttttggttcctttt
tacctgatactccattcgtggggcgagtgacataggccaagaatcagcca
tttttgtaccccagggtacaaaacctaaattgagcatgaatcagcctttt
ttgtacccctgagtacaaaacctaaataggagcattctcaggaccccaag
taggagagtccacctcccgacggcatggactccccaacatggaagttcag
aaccccaaacaagagagcactcttttggaagatctaaacatctttcagaa
gggtatagacataccatattgtgtagaagtctacacaatgatcgtttgca
tcgtttggactggagtgcagttccactgcctttccatcctcacaatagca
caaaatatagctcataaaatcaattcttcgacacctgtcgaaactaccta
taatttttgcgtgatattttttacgacgattttcggctcaggtcaaggct
ctgtgttccaatcacccagtgttccgtcaaaaagttcctcaaattccgtg
agtaactccagcaacgagttttggtcttggagacttaggtgagtacaatt
ggtgctaacaattgattggaggtctgcctttttataattcgcatctagga
ttttaactacgcgctgtgtcgcttcctgcgtactttgcggttcatttgcc
atgctgttgttaacagcccaggctttatccaagtttgatgaagtcagact
attgatgtctctcattggcaaaatgatgtgatcaatggttatttcttttg
ttcgaaaatctagaacaattccaagctctttcatggtttgacatccaaga
atgaggtcgaacgctggctttgccatctttttcttatcatactctactac
atcaggagtcactgtgtactccttactgtttgaatactcaaagaacttta
agttgacttcgctccttcctttggttaggaagctcccattcgacgcggcg
ccaagattttggcacctgcctagtcaagtagggaaagcgtttctccgttc
cctttgcatggaacaggagatcaccatcagatccactgtctagtaggatc
ctgatgactgggttactggtacgacgccctgtagagtgttcgatattctt
acgggctggattttcagtcgctttatagcgtgcttgtgctactacagtag
tgacctgcccttctttacctgtcaaaggggggttcacactattgaaaagg
tcacccgacagttcagggtccgacaattcggttattgtttcactctgtgt
aaggttggctggaagatttcctagttcttctgccaggttcgaacatgtct
tgtttgaaccagaaaatgttatgttggcacgtgggaagttttaatcggac
taagataagtgttcatcatttcattacaatcaaatttactacacaatttc
ttagtactccccaacccatcatctcaagatgagtctgaatcatcactgtc
actcatgtcgtgatgcttacgcttcttttccgatagcgcgtttcattttc
ttgttggacttagtaagtttgtcgattttagcggatagctgcgcatagct
acttcctcctcgagcaggtatctctctagtccacgagagtttccatttgg
gtttcttcccttgaagcttgactttggggtcccattggagtcatacttcc
ggcaatccggagtgttgtgggtggtatgtgcgccccatgtttcttgcaga
gagaacagtacttctctgtgcaacgtttcttcggaatccggtcactaaaa
gagaccatcttcttcctggatgagtcgttagccttggctacggtcttggg
tccttctcccaccttctcggtggggtaggccttctcgatgtgttcaagga
cttgagaagttccctgacactctgtggtaccaaagctccactgagctcat
attggtcctgccagttcctaggaaccatcctgaggatgtggcttgccaag
tcggcatcatcgaatggcccacatactttcgtagactttgcagcctttga
agagtaaaacaggcacggcaagagttccacatacccgttaaggcgttgga
tcctctgcacaaagtccctgatgggtaccctgtttggtttcttcagccca
ttgctgatgtagaaatgttcctgctccgctgcatcagtcctgaagacggt
ctgcaggtgcaactagacacattcctgaaaggaggtccaagatgccgggc
gttttgtgggaacacatctgtccagggttcacaattgatttgctccccaa
tgatggtggtccaaggacgacgggcagtctccgacaattgagtgcagtac
tgcaggaagatcgcttggccagcggacactatggcctcactggtgtggat
tttagcagcagttgctttgttccacgactggaggacggggaattttcatc
cgtccctttgaacttggctttggcgcagtggccgcagtcagttttgcctc
agcctttatatctgccttacaggcttccccctagtccgtgtctaagcctc
tctgggaaattatttccatcgaggtctggacatggttgaggaactgttca
ggacttccctcgtcgaagacggtgacagacaaggtcattttgttggagac
cttgattttgttgattaccttcgggtgtccatggcagtgggaatgtagga
aatgggtggcttagacctccctgaactccgttcacactccttgccttcac
acccccccctgtggcttgagtccttctgggcttgatttgctggtcgacat
cctcttaattgcctcgccaaggggcttattataaaacaaggccttgaaga
aggtcttgggtgccctgttgaggttagctcgaaaaagatttttttttatt
tttaaatctttaaattttttcttcgttggcttttatttcttgaaagtctt
gcttccaactatttcattgcgagaattcttgatcacgaaattaatccgac
tggtaggaatccctgatcgcagaagtcgatcgtcgaagtttattgctgat
gctcgctgatcgcgggagaatttttggagagctcgtagttcgcaaaaccg
taggaattcgtcgatcgcgtagccgattttggatagaacgtcgatcgtca
aaaaaaaacgtatcgctggtgcgaaaagttaaaaattgccgctggcgata
aaaaattgttagcgtacctagtgttggaagagttggatgtcgatggcttc
agtgtgcaaaggttgcaccacggttatctatagatagtgacctgagccga
aaatagtcgtaaaaaatattatgcaaaaattataggtaggttcgacaggt
gtcgaagatttgattttatgagctatattttgtgcaattgtgaggatgga
aggcagtggaactgcattccaatccaaacgatgcaaacgatcattgtgta
ggtttctacacaatatggtatgttcatacccttctgatagatgcttagat
cttcctccagggtgttctcttgtttggggttctgaacttccatgttgggg
agtccatgccgttgggaggtggactctcctacttggggtcctgagaatgc
tcctatttaagttttgtacacaggggtacaaaaaaggctgattcatgctc
catttaggttttgtacccaggggtacaaaaatggctgattcttggcctat
gtcaTATCggagaggctttaagcactgtatggtaggtagagcgaatggcc
catgccacattagtttggaatgtgtcaatgtcactggcatctactgagtc
ggccatatcaatttcagcagtgtggagcaccgccatgatgacttgatgca
ctcgctccagtattgcatttgtttgtgttggttcttgacactggtcggct
tacgcttgatgccgtatgtgtcacatagggcttcaaagtgaagttttaat
ttgcttccattgtcatatattacatgttgacaacatgggtaccgactgaa
ccaggtcttgttcaccaaggtactaatcatggctgaggatttatcaaaat
atggtaccattggtgtatcatgtgttgagatggccttgcgcccccatgta
ccagtgggaatggtaggtttgtctaccaccggtatcttacgattttgagc
caactagttgctggttctatcatagtcagacacataaagtcaatttctgt
cttatctttccttttgagagtgtatggtccaatgagatccacacaaagcc
cctctgaaggattttgtatcaccagtttggtaggtaacttgccatacttg
ggtttgtgtcatttattgacttggcatttgtgacagttgttggcatattt
tgggatggtcgttctcatacctgtccagtacattgcagcccgaagtgtct
ccacgagacgagttgctccggggtgttgaaggtaatggtggtaccaactt
atggctctatgacggagagctgtaggaaggaccatggctgtgcctttaca
cagcacctgtgtgttttccaccaagcgcatggtgtactttttatcactag
ccaatttttgaatgctggggtcagagagctgaggctccgcaatctcattg
agtgcaagaggataaattacctcctcttcactgcgattagcaaacactaa
gctcatggagttttggtgtattgctggctgctgtgatgtggtgtgggatg
catagtggcacgaacactgtgtgaaagtcatccaggtgtccctatgattg
tggacagggctgtagtcaaggtaagagatcgcgtcggctacagtattgtg
gatgcctttgatgtggattatatccaggccatattcctctagaagtaacc
tccaccggtatactctgtctgaggtgaggccaagggcatcctggataaga
tttttatggtcagtgtagacctttatcttttgccccacagcatgcctttg
aactgttttaaagtttctactatggctaagagttctatttcttttacact
gtatttttgttgcaactcagagagttttctgctgaagaacgcaattggcc
tactctgttgtgtaatcactgtgcccatctgttttgatgaggcatcagtg
tagatttcaaactttttggactaatcagtgtaggccaaggcaacgtcttt
tgcaatgactgcctttaccgcatcgaatgctttttgatgtacctcatccc
aataccaagggaccttcctggtcttcaaggctctggtgactttggtctcc
taccagtgaggtgaatgggtagcatccaagatttcgactaccctttgtgt
tgcctttttggtgctcacgggctctcgtgccatgctgttgtttacagccc
aggctttttctatcttggtgctggctagactattgatgtttctcattggc
aacatgatttcatcaattgaaatttgttttgttcaaaagtccagaacaat
tcctaactctttcatagttttacaaccaagaatgaggtcatacactggct
tggtcatctttcttttatcatagtctattatgtcaggggtaacagtgtat
tcccgactgtttcagtattcaaaaaacttcaaagtgaccttgctccttcc
tttagtgaggaagctcccattcgacgtatgccacaagagtggcacttgtt
cctttttcatggaacaaaagatcaccatcagaaccactgtctagcagtac
cttaatggtgttgtcactggtgcaacgcctgccaagacgtttgattttcc
tgcgagctcgactttcggttgctccatacttcacccttgccactactgca
gtgacacgcccttccaagtctggtagggttgacgcatcatcaggtgtcaa
ttgggacacttgtgtgatgtcattgttcttacttgcttgtgcctttgatt
ggtttgctgcaagatcttcttgtgttggtgaaagtatgtgatcggagtta
actgattccgatgttgtctttttaagactttgttgttctgggtcgcttct
agcatccataatttcagtattcaaatttgaatttgacagtagactatcag
tagctttattcggacaaggggtatagtgtattagtctaactgagtactat
ttgttaaaatactctgactacagttgcaccccaatgtgctactggatccg
ccctgtcaggtggagtgagagtcactgctgtcactgtcataatcacgctt
gcgcttcttggagcttttcttaagccttttgttcactttctcaagctttt
tgatatttgcagaaagctgagcgaaagcactagtggttttcttatcaagg
gatgcgctaccatgctggcccttgccgaatcccttcttgggtttactgtc
attctcatacttgcaacagtgagacgtgttatgcgtcgcatgtgcgcccc
catgcttcttgcataaggcacaatgctttgccgtcttgcgagccttcttt
ggaataggttcatttaacaacaatttgccttgcccttcttggcggactga
tcacgctctgttgggaaagccttctcaatcttcttgaggtcattgagcag
gtcacaaacacactgtgatatggttttggcgtttagctcgtactgggcct
gccaggtcccagggcacatacaaaggatatggcctgcaagatcagcatca
tcaatgggccctaccttcttggttgctggggttgcccaattactctggta
gagacagggcaatagttccaggtagtcgtttagctgctggatgcactaca
cgaactgccggataggcacccagtttggcttcttgaggccattactgatg
taatacctctgtgctttggctgcgtcattcctgaacaccgtaagcagatg
gaacgtgacacactccatgaaggaggcctgcatcttgctcctgggggtgt
tgtgaacattgccccttaagtccttccacggactgcagtcgatctgctcc
gccaggattttactccttggctgcctcacttcttccgagaggaagttgga
gtagagctgaaagacctggttggcgtcgtgctccactgcactctttgcct
tggtttgggcctcagtggccttgtcaatagccatggagagggctgagtca
tccctgacttcgccttccgtgaggtcgcgactcaataccgcttcctcaag
cttccctgtgcactccttctcagcccaaacaagtcatccataggcctctt
gtaggggctttgccttaatggctgcaattgcttgttggacgtgcgctagg
aacttctctggggtaccgcatgaccacacggacacccttagctccacctt
ggagagtatagtgagcttgattgaggcagtccattcaacactcttgtagg
tcatccttctctggaatgtaggggatgggtggttttacccgaccgcttcc
acgctcacactcttggggtttgagtccatctgggactgccttgctcatct
tgaggttatcaagggctcttccaagaggggtcccaacaaacagggtcttg
aaaaaactcttcgggacacttgtacgggacaacgtgatggtacattggtc
tcgctggttgggcgtagatacgctctgcctctatgataagaaggttgcct
gagtatgggtgcaacgtggagaaaaaaatccttacctcgtcgtcccaaga
atgattgttctgcagtgaagacaagcagtaaatcaatggatgtatagatg
ttgggaaggtctcacactatggctagcagctgatagtgacctaagccagt
tggatgtgaaaatattaatgtagaaataaaatggtaggatgtgttggcaa
ttgatgaattgaaattatgagcttaaaatctactcaaaaatgataattga
tgatcatatcaattatcatgggtttatcatgtaatttgcatgatagttgc
gcctctgtagtattgtgtctacaggggttgtacagagcaccactgagctg
gcattaactcctatttgggattttacatgatcctgatatgctgccaggat
cttaatgtggcgcgatcagatctgttcaagttgaacagtcaaatctttaa
gatctgttcaagttgagcaatcaaattttttgatcagtctggccattgtc
cattgttcaatcggtctgcccgttgtccgtcgtccgtatgacaagttcca
catggcggtggtcctgttattgtgtggatcatgatgtgtacatgatcgtg
ttaatattataggtccagggttcgaaccccggaccaaacagtaCAAtatt
tttatttggtcctgggtttgattcccaggccagatcgcatttttcagacc
agtgtgatccgtggcctatgtcaactagtcccctcaactcagactcgttc
ctagtcatcttggatgtaaaatggcactaatgtgttgcgattatttgccg
ggccgacgaggatatcggggatgtaacattgtttgatcaagaaattgtca
cgtattttttgcagtcatccagcttcagctgtattttcaggacggaagat
gatgtcatacacctcatgtatcatatatcaaaatgatccttgcgagtcaa
ggaattgacctattcctcgtcaaatttgcctctggaccctgtgaaaagtt
atgattggtcgaagaaaacaatgtgggaattgttttttttgttacaaaag
gaggtgcgtcagtactacaattaaactgatactctctacgacttgcaagc
aactgacaaatttgagggtcaactaacaaatttgattaaatttTagacgg
ctaaatacaataggagcactcctgctttgtctgtcatccatgtgatggat
gaaaatgacgtcacagttggagtaaaaagcatttacaaccttatcttgat
caaaagatcttttccgagcttttgaactgtgttcttgtttcgtttgtttg
aatagtcttttgcgagttattgtcacttgaatgaaatggattgcaatgat
cagatctgttcattcttgtagaaaattggtacatgtctactgcataacaa
tagacttgcttcgatcatgccaaaattctttttcttaatttacttgaaat
caaatttttggaatccactgtcatgatacctctaggatacatatagtgct
cctgttgtatatagccatcttatttgttttagttgaacgttttttaatgt
ttgttagttcacttcgccagaccggtgatattctgtagggagagataaaa
tgactaacaaatttaaagtcggttgcagtcggtcacttgcaaatttgaaa
atcgtggacactctaatggcctgtttacaatttggggcagtcccgatttt
acaacaaaaacaaaaatcatgactcctgttcaatagagaaaaattaggtt
taatcgatagaatatagaatagctattcgctatccgctaccatattcgcg
gaacaaaatCTCATCCTCAAGGATGATTCACACAGCAAAAATGAAAAATG
CAAATTAGAGTTGATTGTACCATAGCTCATCACAACTTGATAAAGTCTCC
CAGCCCAACTTAGAGACATATTTTTTACCAGCATAACCCTCATGGCTCAT
AGTACAATACCATAACCATTCACCCACTGgaagaaacacagatttttcat
gttcatgatgtagtatcatgtagactatcgtacatggtagacactaacac
acatacatgatataggtcgaaaaatggggcatacataagattaggttttg
tagaatttgtgttgattcgtggttcaaatatcatcttacatggtaccttt
aattgttataagttgttacaaaaaactcaaaactaattcaataaaaactt
aaataattttccatacaagaggttacagtcaatggcggtggaagaatgaa
ttacctttaaaactcaaaaatcattttgttccggtcgccccactgtcact
ccattgtcaccccaccactgtcatcccctttgtcgtcacctcaTCACCCC
ATCACCCCCCCcacacacacacacacacTAGCGGCGGCCTCCCATGCCTT
TGAAGGATCCATAGACGTGGCTAAATTGGACAACTCATCATCAAAATGGT
GAGCAACGTATCCTCCCTCCACCATTTACCTGGACTCTTTATCAAACAAG
CGGCAATTCCCCCTTGATTGTGATTATCATCACGGGGGGGTTCTGTCCGA
TCGTGGTGGCTTTGCCTCCTGAGGATGTTGTTACAGTTCATGGTGGTGCC
GGTGGCAGCGCTGCTGCTAGCATTGGAGTCACAATGCTGGGCACCTCTTG
TTTGTATGCTCCCATTCCTCTTTGACACCAAACCATGACGATTTCCCGCG
GTAGGCTTTCCCACGGTAACATTTCCCTTTTGACAATTTCCCTTGGTACG
CTTTCCCTTTTGTTGGGATTGTGCgatcgatcaaggctgtttgatcgctt
gagattgtgcgattatggtgatggtgatcgtgcgatctcggtgattgtga
ttgtgcaatcctggtaatcgtgagcgtgccatctgcacgtgcacatgaca
cgttgattgttgtgttctcatttttttagtacagccagccgtggttacaa
ctagacagggacatatttggtatcgtgtccagctatctccgaaatattct
gatacgactaatttatgatatctttttgtctatctagtctgactgcatgc
tttttcaggaacagagcatcatttggagatagaactttttactcatgatt
taattctatgtttagatgatccaactacttgaccaacacatcatctacaa
cataaaagtctacaggtttattgttacttgttagtacaagcacatccaca
cacttcctAGACCTTTCGACGCTTTCCGGTGGTACGCTTTCCCTTGGTGC
ACTTTCCCTTGGTGCGCTTTCCCTTGGTGCGCTTTCCCTCGGTATGCTTT
CCCTTTCAACGCTTTTCCTTTCAACGCTTTCCTGTGGTAAGCTTTTGTTT
GTATGCTTTCCTTGTTTCGAGAGCATCCACACATTTTTTTCTTCCGTTAG
ATTGGAATGTTTCCCCTGCCATTGCAGCTGTTGTTGCAAAAGTGTCCACA
CTTTGTTTTCTTCTGTTATTTTGGAAtcaagcagtcgcaccatgtctggt
ctgtccacatgtccggtgtgtctaggatgtccggcatgtcaaggatgtca
ggcatgtcgagcatgtctggcacggtgagcatgtcccgcgtgtcttgtcg
agcatgtccagcgtgtcgtgtcgagcatgtccggcgtgttgtgtcaagca
tgtccggcgtgttgtgtcgagcatgtctggcgtgtcatgttgagcatgta
ggtgtgtagagcatgttggtgtgtccagtgtgcgtgtcgagtgggtccag
catCAAGGAGAGTTGAGCGGGTAGAATGAGTAGTTGGTTTGTTTGATTTG
CGGGATGGTCCAGTTTGTAGAGTGGAGGGTGGACTAGGTCGAACCAGTAG
TGCATTTGTTTGATTTGCGGGATGGTGTGGACTTTGAGGCAGTTGTACTC
TTCTTCTTGGCACTTGTGGATTCACTTTTGAAGGCTTTTCGGGATGCCAT
GGTAAGCATGTTCCATGGAACAACAAGATTGGTCTGGGATGTTGCGGGAG
GGCACTGataataaaataataataataTTTATGGATGTGGTGGGATGGAC
AAAAATAATGGTGTTGGTACAATATCAATGCTGCCTGTTTCATGACTGAA
ATTactgtaaccccactgtcgccccactgtcaccccactgcatccacact
gtaacccctctgttgccttactgtcaccccactggcacccatgcaaaata
tccaccaaatggtacaaagagggatgcataaaaatatttttacctttatt
attctgaactgtttattctccaggcaaacaaaaaatcaattatgaataaa
acatgcaataattaatataggaattacctgtcaccatgattgaaattgac
cataacattaccagcagccactgcaagattttttgtagctagcgaaacag
aatgcaatttgtagagacagaggaagacgcactattgaaatgaagtgctt
gtagtagtatgccgcttttctatgcttaattaatatgtactatagtagtt
ccaaatgggcatgagcgcctcacgcccattttaaaagtatgtatgtaccc
atttttagtttgcgaaatcattcttgttagacgtaggcattcttttgtga
cacgataacgttcccttcaagtttacagaaccattgtttttttgattaaa
atgataaattgtgactaatgttcccttcaattttatagaaacattctaga
aaataacgtcatacattatacaattacttaggacaatataaccacccgtg
taagtccaagcgaaaaatgaataatttacaggtaagttcacatcaacttc
atggtcagtacctgttttggcaaaaagcaaaaatacgtctcactgaagaa
ggagaaggagaaGGAGAAGAAGGAGGagaagaaggagaagaaggagaaaa
cggctcagtttccaacacaactaagatttaaaaaaaatcttgataACATt
atgcgtgactccttcgtaaaagtattatgtatgtaacatgtgtaaatata
gtaccatactccaccgaacaattctctcaggctccagtcttcccgtgatg
cacaagagataggagataagagtgagctaccttatatactatatctaaca
cccccacaatccattgcccgtacatatgCGctaagtttcactttactttt
cttactggttactgaaatgggtcagtaattaagtaatctcagtaacgaaa
agtaataaagtaaactgtcgatcagtttactgaaggcccatcagatttct
attcaacactcccactgctccacaaggacagtaacttactgagttcgaca
gtaatttcagtaacaatagtaataggtgcatacagatgaatttgaatgca
tgtaacatcatatccactagtattaaacatataatcctcatttgacattt
ctattcattatcctcatcatctgagctctcatctgccgatgccgcttgat
ctgctggctgcttccccccaccattgtcttcttccccatccttcttcaca
atcttcaactccggatctggatatttggcatagtagtcaacaatcatctc
gtagaagtcccaatacctctcaaatttatcataaagcaactctgattgac
attccaaatttaacactggatcaaatccttgatatgttcccaaaactgtg
tagaaatagcccaaaccattccctgccttctgtgttgtggtcttgagagg
tcctttcttcacacacttagtaagcacagcacaatcaatatcacgaaact
tcccgtacgatcatgatcctcgtcgtaaaaccccaacccttcataccgct
gacaccctagctgcatgaacatcatcccctttgctaccaaactgacattc
ctcccaatcttcaaggtacgcatggaatactctcttgggctcgttaataa
gttcctctgaaatgtttccctggcagtactcatccagcttgcaatattca
aagtcctcatctgtccacaacacacctgcacgctgtgcctgaattcgctg
tgtttggttcttctgccttgcaaaagctgcgcaaattacggactgcttct
tggttttttcagcccctaagttggtgcgcttaccagtcttctgcatcttc
atggccttccagtgtcgctcggcttggccacaacctaaaacaagagagca
gctaagacatgcacaaattccaaatacctcggtagcaggaacagaatatc
tcttgtgccactcataggacacagttttcggatcaccagcaatgatccat
atgcttggtcggctgaagaatcccgtcgcttcacgtagtcgtctctctct
tcccagaatttatcaaccaactttgcaaatgtcacgttggtgtcttctcc
actttgtattttccttggtagaagtactcttttgatgaattcttcgacgg
caatgtgattatgtgcatccttgtttgcttcgaatgagcaataatggttg
ggttagacgaacacaagtaagcaacacgggccccatttgttaacaacggg
gcttgtaatgctcccagacagcggtagcacgggcaaccgtcttctgattc
aaatcagtaggttccTCGATGGGAGAAGAGACCtcatcttcatcatactc
atcaccgatttcaaactcctctccttcctcttcatcttcatctGATTCAT
CAAGGTCTTCCAGAAACTCAGGGTCCTCTTCATCGCCTTCATCACCtttt
tcattggaggaactctttgcacgctgatccatcttgttctctttgttaaa
ctctgaaaaatggaattaagaaatagtaaggcactgcaagttgacataca
acataagaaacagcatactcacgtttaagccactccttatctgcctttga
aagcttcaacttcgacaactccatatggggcatccttgagtcctcaaaca
tactcatgacatgttccattcctggcccaatcaatctgtctgcctgagct
acgtagtaatagagcttatccattccccccaccatggtgtctgctatgcg
caatatccgatagacaggataaatagcctggataatagcaaagagacact
tccaaaattgagtggaattaaaaatgtcagcaagaaatccaaacttcttg
tagtccacaaataccgggtcccttgtgcaagcctgcagggtagtcttcag
cctaaagacacggaggaattgtaagagctcgccagccattcgacactctg
atggtcgtagaagatttattgccctgccattgttgtgcatctttgattgc
ttcacccagacagaccgagggccatgcatagtagagcaaaatacctccct
tgtctattaagtggataaagggagttagtgaaagtagacacaagaaagaa
atcaacaaatgagagtcactcaccaccttgcacaacttcccgtattctcg
cagacagggcaacagcatcaactttccaacaatcagagagacaacatgtt
cagctccatgttcaacaatagcacatggataatgctgagcaattattgaa
ccgccttttgcacattcgatgctccatcaaacattatttgagtcacacta
cctttcttgatgttttctaacttgcggagaacttgtagcatctcccggca
atgaacttagcatccttcttgccaccctcactcatgtgcgatgtacaatc
tatcacatcaagaacacaggcaggattgccaggggagcaagctaaaacat
ttatcaatggtgttgtcttgattgtagcaccatccccgtagacagaaatg
ctgtataaatcaggctcttcaaaagcttgccagcctcttcatggtagtag
ctctcaaagttgcatcagaagtttgccacttaccatattcctgcctggtg
gtttataatcggcaccacactgttggactgcacgagtataccggcggaaa
aggatgcattctccgattcggaaggagagtgaatttgccaaggcaaaatg
agcaaaggcaacattggcagccttaacagcatccggactgctgcgcgatc
ctgtatagttgtggaactgattggaaagtgtggtttggatgctttctttt
tgcttcttattgccagtagagcgagatgaagatgctgtagtcacactgtt
ggtgatgggagaatgaacagtcaaatcaatggcagtgtcagcagaacgtt
tatcacctcttttgaacaaagatgagaatgtgcgattatccgtggaatca
aggcttgaatgcattctggcaatagaatgtgctttgaaagcttttgagtc
atacttagacctgtagaaagtgaggtaggcatccttgtaacgaggactta
tgctccccttgcaagccttgatgtccttcactattccaacaacatgtcca
agggccttagtggcattgtgctcaaaccactcttgcccacaatggccgca
tcgccacttcttccttcctgttaattcatcctgaaacttgatcatcatgt
ctgaatcccaaatggaattcaggactagtggcaccacttgaatctctgga
ggaggtggcatctctgccttatcaaacagttcatcaagaggccttggagt
tacatcatcagggatgtcatcctcaattgccaaaaccataatggaaccct
tttatggcaacagtaaagggagtgttatttaccaattaaataattcaaaa
ccaaagataaagatggagtcttttgccatacgacgacttaccggtcgcgg
agggttaaaacagatgctgttgtcgctaatcaagttgtgggtggggtcag
attggttgtacaagggctgtgggccaagggtattgaacaaatgtgtaagt
taccaatttaaaagttcgaatccaacaataaaagggtgagacttttgacc
caggaagacttaccagtcgccggagggttcaaacagatgctgttgtccct
gttcgagttgtgggtgcggtcagattggttgttgaagggctgtgggccaa
gggtgttggataaatgtgtgagttaccaattaaaaagttcgaatccaaca
ataaaagggtgagacttttgacccaggaagacttaccagtcgccggaggg
ttcaaacagatgctgttgtccctgttcgagttgtgggtgcggtcagattg
gttgttgaagggctgtgggccaagggtgttggataaatgtgtgagttacc
aatttaaaagttcgaatccaacaataaaagggtgagacttttgacacagg
aagacttaccggtcgccagagggttaaaacagatgctgttgtccctgttc
gagttgtgggtggggtaagattggttgtagatggtctgggggaagaatta
tggagagcaattggtgaaaatgttatcttttgaattgaaagttgttaaaa
aaaacaatcaatgaaataaaaatggcccaaaggcaaaagcgagcgaacct
ctgccgttgccaagagaccgttgcaatgagaatggtgagttccgatttgg
agggatgttgaagggaagcagctatgggcgattgagaagggaggcggcgg
aacttccctggtgttagccaagccaaaattcgactgccacgaaaaagtga
tgttgcgtcgcccaaaaagaatcagagtgattccttcaacacggtggtag
ctacgagtgttgcggcgagaatggtgcgttccgatttgggggggaggttg
atgggaagcagctatgggtgacggagaagggtggcggcggaaattctcat
cgttgcgtgaatgcggtgagctgagcaggatgtgtgacaatgtgtgcatg
cgatcgcagttgagccacatgagaatttgagccgggcagctgcttggcac
gcgcgcggagcttgctggtggccagaccgcgttttgcaaataacttggtg
cgatatcaagctaaatgaatcagttactgcactacattgtccgttactga
aaaatgaactttacacaccctcacagtaaagtgtagtaaagacagtatct
cacagtaacagaaatgaccaaaatagacggatttttcagtaatttacttt
acggagtaaattactcagtaaagtgaaactTAGcatatgcggaatagatt
ggacctgtgcagtacaagccctattgagtgcccacgggtaactgggagtg
gcacattagcggctgcagctgcatgtgcatccatatccatatcctttatt
gtatattcaggtaatagttcgggtgtcatttgcttactgtacgtaccata
acatggcgAGTACATGGGAGGTATGTGCCCCATGATGTAATCGACATGGC
GATAGAACAGCGTCCTGTCAAGAAGTTTGGTCATATGATCTGCCATGTTA
ATGGACGTATGAACCCTTTCCAAGACCATTATATCGCGTTCCACCCAGTC
AGCCAAAGCAAAGTAGCGAATGTCCATATGACGCGTTCGCCTAGTCGGTT
TTTGTGCATTTGCCATAGCCGTACACACGGCGTTATCTTCATACATGACT
GTGGCTGCTTGTTGTGGGATTCCGAGATCCCACAAGATGCTGCGAATAAA
GAGGATCATTTTACCTGCATCACATGCGGCCATGAACTCAGCTTCCGTGG
ATGAGAGTGCGACCATTGGCTGAAGTTTAGTTTTGTACGCAATCGTACCT
CCCGCTAACTTTACGACAAATCCAGTGAATGATCGGCGTGTTTTAGGACA
CGTGGCCCAATCCGAGTCAACATAAGCGTGCATATCGGTGCAGTCATGAT
GAGGGCGTTGGACCGAGGGTGGTAGTTGGCCATGAAGGGCAGTGGCACAG
ATTGGAATGGGATGTTCTGGTAGCGTATCAAGAGGTGTAGCACGCCAAAA
GTATATTCCATCTGTTCGCATGGCTACGAGGTATTTAATGGCGTGCTTGA
CAGCTTGAAAGTGTATATCTGCCGGGCACGCGCTATGTTGGGCGCATTTC
ACTGTGACCGCCGATATGTCCGGTCGACATGTGACCATAGCGTAAATTAA
CTCTCCAACGCCATTCCTGTACCCAAACCTGAATTGTTGTTGGAGTTCCT
TTTGTACGTTCTCGACGGCGTTCCCCGCGTCACCATTAAACGCTTTAAGA
AAAGATTCATTTGTAGGAATGGGCAGCGGTCTTTCCGCCATCATATGGAT
CTCCTTGTTCCACATATTGAGGTACTTAGCACCCATTTTCTCAATATATG
TCTCCCCGGAAAGCTTGATGTAGTGTCGGCTTTGTAGTACATCTACCCCA
TTGAAAAGGCTGACTAAACCTTGCTGTTTGATGGGCATGGACAGGTGGTC
ATCGATAGCGTCGTAAAATGATGTAGCGAGAGTAAGAGATGGCGTGGCGA
ATTCAAAGTCGCCGACTTGACGTTTAAAATAACATTTCTCTCCCTTCCAT
ATTCCGGTGTACAAGCATGGTTCATGTGTGGTGGGCTTGAATTGGTGTTG
TCGAATCATTTTGTCGCACCACTTTTCCCAGAGGCGTGGCGACTCTGGGT
GACCTTGCATTGCTCTCCTGACTGGAATGACATACCCTTCAGGGATGGGA
GGGTTGCCTTGGTATTCCCACCATTCACAAAATGTTCTGTCTGGTTGAAG
GTAAAATCCTTGTTTGGGCGCGGGTGCCTCACTAAACGCATTGCATACAT
CTGCACCAAAAATAAGGAGATTCTCAGCTGCCGAGATGGCATAAAACATT
CGGGAGGCGGTGTGATCTACACAATTAGCATACGTGTGATCCAGGATTCG
TACTTTCCCACCTCTCGTTGAGCCGTCACACGCGCACCGTGCCTTCTTCC
ATTTATCCAGTTCTTTTATTGTGTACGTCCACACTAAATGAAACACATTC
GTCCTATCACTGACCATCGTTGGCGGTCCAAACATAAATTTTTTTTGGTA
CTGATTTAgttgcaggcgctcggactcttgccactcgttccagtcaggtt
gttttagcagttttcctcgagttaacttcgagaaggcgtagttatataca
ccaccactagccaccatcggaacctgttgggtctcgatgaactctttatt
taggaagaatcttgtgtttagttggtccacattaatttgtggaattccat
catgtgtgagtccatctcggagctccgcatgtgccagtaggagtgtacac
gacacgacaccttccgccttttccgtttgaagtgccaattgtacttcttt
tatattgtgtactggcatgctccctatttgcattaaccatgctcctttta
ctcttgaccgccatcgagggatttgtgcagccggcgtggatttctccata
gcatgtacaaacacgcggtctccttcctggacaatttggagccctgctgt
cggatgatcattcgggtgccaacggcgtaaatcgagcttttcttcgaacg
cgtcgtgatatggtgtgggtgataggtaaatctgtcggaaTACTTCTTCT
TTTCTTTCCTGTCCAATTGTGCTGCCGTCACCGTGTTGTGAGGCAGGCGA
TTGTGCCGTTGTTTTGGCAGCGCTTGCGGCATAGACCGGAAGGTCTGGTT
GCTGGGAGATACGGAGTGGGATCGGGTATATCCAAGCTTTAGTTCGTAGT
TTGTGAGGTGCCTGTCTTGCAATCGGAGGGTACGGTGCATTGTCTGGAGG
TGGGAGTAATTCATTGTGGTCATCGAAATCGGGCTCCATTCCCATATCGT
ATAGGAGCTGCGCCGCTGGGGGCCGCGTTGGCTGTAAGTACCAGGCTTCG
TCGAAGACTGCGTGATGTGATGTTTTCACCACGCCCGATTTGACGTCTAT
GTATCGAATGTTGTCATCTGTCACCATATAGCCAATGAATATGCTCGTAA
AATTGTGACGATTGAGCTTTGCTCGCCTTTTACCGGTAACCTTGACGCAC
ACCCTCGATCCAAACACCTTCAATGCACTCAGATCCGGCTTGTTATCCCA
CCAAGCTTCATATGGTGTTTTGTTGATTGCGCTATGCGGCCTGCGGTTCA
TGAGATATACCGCATGTACTGCCGCAGCCGACCAATACCTCGCCATGAGG
TCTGCACCATATAACAGTGTTCGTGTCGTTGTTGCGATTGACTCATTATA
CCGTTCTGTTTGTCCATTTTGTGACGGACTAGCTGCTCCTGTAGGCTCTA
CTACGTATCTGTATTTGGTTAGAACCACAGATCGCCATTCTTCGCTTCGT
GCGAGTTCCCCGCCTTGATCCACTCGAATCATGCCGCCATCTCCATGTCC
AAATTTCTCTAAGAAAAGGCTAATGAGTCCCACCGGTGGCTGCTTCGTTT
TTGTGAGGAATATCCACGCATAACGCGTCGCCTTATCTACTACCAAGAGA
TATGATGTGTACCCATCGAACGATTCAACAATCCGATCAGTCTTGAGGTT
TGTTTTGCGGAATTCCTCtgatgatgatcgcaaaaacccaaaatccatat
ggaattgtttccctctctcactgacgtttattggattacgtcccaccggt
tgcctacgtatgcgtgcctgttctttgaaatcaatgtaccgaaatgggtg
aaattcaaagttggatgggagcccccgggcatgtcttggcaaatccttca
gttgcgtctcatggcatgccccaagtcgtagcgaccacgtttcagactcc
agtatcttggcttttgacgtaggttgGtacttgtttgtacgtggagtgcc
ctttcgcgtgtgtgatgagtgttggtgcgtagtatccttatctattgtca
tcttgtgcgccatttcgggattctcgagacctgtgagatcatcctgctgt
gcttgataaatgtcatatttaatagcattgcagtagtataatccattgtg
ttgatggagtgttattgtcctcgtgacagatgggcccttgaacattagac
tgcctggttcacctatcttccgaccgatttggatccatgtgtgaaaatcc
cgtgattggtcaaggatggcctgaggggaaatgatggtgtccgaggcgta
cggattgtagaagcaaggtgtgtgtattgttgtgccatcattgcactgaa
ttggtaacatccccacatgtttgcatatagtcatatccaatcggcttgca
tctttctcgagtgccatgcccacttgaatcggttgttggaggagtgtgat
gtcctctaataacttccaattgtttgtcatgcaacaatgagcaccagagt
cagccatctttcctcattgcattccttcccgttgacggtggacgtacgtg
tggccaaaggtaccgatgtccgcaaccatcgtgggtgccatcacttacgt
agttggcgtgaggtgatcctcgaccggtgtttccaaggacagctgaatct
gggcgactgtattccgaatttgttcatttcccgtggctattttgggtagt
ttatttgttgtggacatttgcagtcgtaagtctggtgaaagctgtacaca
tgtaggatcccattcacatgctgggaaatccgtgaccgctgtcggtgatg
ccggcctttcccaatcaatgatgcacccctgtggaacttcaatatactcg
ccggttatactgttgtcatcgGACCACTCCTCCTTTAGCTTGTCGATGTT
GTCACCTGGATCCCATTGTATGTGATCGACCGTTTGCATGTCAAGTGGTG
TGCTGCTGCAGTCCTGGTCATCCTCTGTCCCTATTTCTGTAAGatgtcgt
acttttcgaagtgttaacttgtcattctgcatgtcgtcagggttaaggtg
cgttcggtttagggccatggacaataccaattctcattcctgggcatcac
aggagtcACTATCCTCATTCCGgaaaaactcccaatccatttgttcgtcc
aactcgtcaatatcttttaagtaccgatccatgtacgtatgaagaacttg
gagcggacgagccttcgaggcttcctcattatccgggcatttcaaagctt
ctgcattccttttgaactaattctccgatgcctgcttcatctcctcagca
ttccctgattgggtcatatatttccgaattaaaattgccattgcaaacgt
atcacattgcaatcaccgatgacccgcatacgccacatgcatggcatttt
gtatacggattgtacgcTCAATgacgccgtggattgttccgtcctaagtg
tggttctggggtaggacgatttgcttgggtatcccgcttattccgatagg
tttgattaattctatgttgatgtggcgtatagccctgcatgtacctattg
aggttgcttgtgagtgtagagacagaggccttctgagtggtagctgtttg
ggtggattgccctatcgcggttgggatggaaggcttcgacgttgactggt
tccatattgttcgggttgcctcctgttcactccctggtcgtgtagcgata
attttgtagatccttgtctgttgtggggttgccgtttcgacatcatcatc
tgatgtacttgcatttgagtcagcaatgaacgtcgccatgttgccgattt
cgaaacgagccggcaggtgtgcggttggtgggcgttccatgatcgccgtt
ttcaaaagcaatgcggcagccttgtacgtcacccctccgtccttcttcac
tgcttcaaggaacttgagagctgctttacggggttcaatccgttcccctt
tcttttcgtataattgcatgatgacactaaactgtcctgcgtagtcaaaa
atattgtggcaattgccaaaagagggccatttaatgtcgaccatatgggg
cttgaacggatcgacgtactgctcaaggagaatgtgcagcatttcatatc
cattgggtggtattttgttttttgcgttcagtagcaactgatccagtcta
ccccctctgtcaatattgtgtggaatgagatggccgtaaagtatttttga
caatgcctgtcccatacgatcatatttcaattcacctactcctggaaggc
aaagaccaacgacaccaaacttcacctcgatcatcaagaatggcataacg
gctatgttatagctacccatcaggtcgtgaaattgagcaacaaaatcgat
gacatcggcttgccgtgttgatgctaacgaattaaattgattgatgtcct
gtagcagttgtttttgattcggtccgacaattttacccctagatgtcgtc
atatgccaattggccatgaggttttggtgttctaggtggaa
>scaffold194|size224001
TCAgatagaaaggtgagactgtgttcctagtgagatagaaaaatgttatg
ttttcctttcatgtagaaaaatggattttgggtttatgtgtgattgaaaa
gtgaagctttgttgcctttgaggtacattgcttgttaatccctaccaaga
tcaagGCtttgagggagaattgtgttactttaaaatacatttttatttca
taattttgacaatttctcttccgcttttattaaaaaataaaataaaaaat
acttgagacaaaaataatcattattatttgataatggacaaagtaatgtg
caggaatgcaataaaaggttatactcctgaaaaaacattagttatgtttc
tgatcccgctgcactgtcagaaaaataatattgccaggttgatagaagcc
aatgtaaactgtggtgccctagcatgaaactcacatgactgtatatgggc
tatgttgtactcatacgttcccaaaggttgtaaaacattttatgtagtta
tggacctacacaatttttttgcattaacagatggaatttgaaaaaccatc
ctttgcacagacatgcatcaacgtgcaatgcaatgtggattcccatatgc
attctggtgcaaaggctggttattgaaagctgatacaatttgctgcaata
catccaatgaggatgccattttgccaggtggtacatgttctacaaattct
gattaaggtgaggaccattttgaaaatgcatcaaggaatcaaaattccag
ccatttttggatgttatctccatctgtgttgacacacagaatcccaattc
ccagaagcattttgaaaaggcttctaagctctggaattcactccaaagaa
accatgaattgaacattgaagaattgtcaaactcctccattctgaatcat
atcatgccatctccactttataggactgaacagactgcatgccacaatga
aaaaaagagcatttatggaccagcatcatggccaaccaagacataacaaa
gagagcaaagccactgattctcaagtagtgattgattcaaaaacatgatt
tggcccttgtgttacttcccataaatttcacattgataagcttcttttca
gtaaaaatagctctcattctcaataagcaaaattgacttttcagtttgtt
gcgcccagataagcaacaaatttcaattgctgttcatcatatctctctag
gttgcaatttttatgttcattataaattataatgaacttaccttcaaact
ctCAAGTACATATAACAGATTGTGTGCAGACCTTTTACTGTTTGAGACAG
AAAGGAGAGAAGACTTTGCTTACTCGGCAGAGGATTTGCGTTACTCCTCT
CCATCCCAATCGAATGTTTCCCGGAACTCTCTGTATTACTTACGGACAGA
CGCGAGAGGAAAGATACTACTTATTCCACCGTCTTTTGATGTGTCATTGA
AATAATCATGTCACAGGGCTTGTCCGGGACCCTTGAAAGTTTTACCTTTG
CATGTGGTTCATTTTTCAAGATTCATCTACAATTATTTCGACTAATATTG
GGTACCATATCCAGTTGAATTTCGACGAGAATGGTCCGCTCGCAGGGAAG
AAGGAGGACTACATACCATACCCCTGCCTCGACGATCACGCCCCATTCTT
GCTGCGCACCACAACCAGACGACATCCCACGCACTGCACCCCTCCCATGT
ATTTTTTTTTGCCTACGCCACCTCTCCCTCTTCTATTTTCAGGGGAAGGT
GCAACACCCACCTGTCACTTTTTCTCTCGCCCGACGATCAACCACACCCA
ATGATCGGCCCCGCGGCGTCTGTTTGCTTCATCTTGTATCTGCCGTAGTG
GCGCCATTGTCATCTACTTGTTCGAATAGATGCAAAGAAAAGCCACAAGT
AGTTTGGTACAATAGAGATGGTTTTTCTGTGATGCTGGAGTGACGATCGT
TGGTGTCTTGTCGTCATAGTTTGATGTTGGCGTGCGTGAATGGTGAGTCG
AGTCTTTGTTAACTGTCAGGATGTGGGGACAACGGATGGAGTTGGGTTGC
TGATTGCTTGTGTAGATTGGCGACCGGGGTTTGATGGCATTCTGCGTTCG
TCATCCAGTAGCAAACAATTACCATGCGTTCGTGTTAGCTAGTAGATCAG
TTCGATGGGATGGTTCTTGTATTGAAGTCTACCCTCGATTCGTCAATGAG
ACCCCCTAAAATCATATTCGTCGCGTGTGTCGTTGGATTCTACTAATTTC
ACCTGTATCTTTTCGCCGCGCCTCGCAAATCGAACCTCCAGCATAATGAA
TGGCCAACACAATCCCTACTGGAATCATCCCCCGCCGCCCCCCGCACAAG
CCCAATGCAACTCCCCCGCATCCAACAACGCCGGCACCAACGCTCCCAAA
AACAAAGGCTACGGGCACCGCAAGCCGCCGTCCTCCCTGACATCCCAAAT
TGACGTGGAGGGCACGCTCCTCGCCGCCATCAACAGACACAAGTCCAATC
CAGCCGCATCCTCCCCCGGAAAAATATGGTACGAATCGCTGGGGGAGCAC
GAGCAGTCTCAAATACAAAAGGGCATAGAGGCATTGCTCTTCGCGGGATG
CATGGCTGCCGCCAGGAGGAGCTTCGATACCGTCGTCCGGCAGGAGATGG
CGAACGCACAACTTGAGGAAGACACTGCCACTGTCGGTGAGGGGAAGCAT
GCTGGTGGGGGCGCAGCGACGATTGACACGAACAAATCACGAAGAGGGAG
AGATAGGGGTaacaacaacaacaatagcaacaacaacaacaacaacaaca
acaacaTGACCAACAATGGTATGATGCCACCGCCCAACTATTACCCTGTG
CATCCTCACTCGACAATGCCTTACGGAATGAACATGATGATGGGTGGAAT
GGGACACGGTCACAACAACGTCATGGGACCAGGGATGATGAATAATCATG
CAGTGCCACCACCGCCTCCTCCACCGGGAATGCATAATATGTATCACCAC
CACCATCATCATCCTATGATGGGTGTGccgccacctccgcccccacctcc
tcctccAAGAGGACCACATGATAGAAGAGATGACAGGAGGGACAGAGACG
GAAGACACAGCAGCAGTACCTCGCGGAATGAACGACGCAGTTCTAGTAGG
GGGAGGAAATACGACGATTATCGCGGAAGTAACAGTCGAAGACGCGGCAG
TAGATCTAGGAGCAAAGGACGTCGATCTCGCTCTAGGAGCAGTTCGCGAT
CGAGGAGGAGGCATCGCGATCACAATTCACGAAGTAGGAGTCGGAGCAGT
CGATCGTCCAGGAGGAGACATTCCAGGCATGGAAGGAGTCGGTCGTACAG
TCGTGGTAGGGGGGAGAAGTCTTCTTCGCGGAGAGAGAGGGACCGACCGC
AGGATCGTGAGAGAGACGGATCGTATGAGAATGCAGAAAAGAGTGGTGGT
GTTGGTGTTGGAAGCGGAGGCGGGATGATGCCCCCTCCTTTGCCACAGGA
TGCTAGAGGCAATAATCGGGGATCGAACAATAGAGACGCATCGAGAGAAC
GGAATAGCAATAAGAGAGAGAGATCTCGTTCCCGATCAAGGAGTCGAGGC
AGTCGCAATTCTTCTGGGCGCAGGCGACGAAGGGATAGAAGCTACAGTCG
CGAAAGACGTAGGAGCCGTTCCCGGTCGAGAAGTCCAGAGAGAAAACACA
AAGACGGGGCTGGTCATAATTCCAAGGGAGAGCAGGAAAAATCAATGGCA
TTGGACAATACCAATTTAAAAGAGGAGACAAATCTATCCTCCGGTCGACG
CAACAAATCTGACGTCGATGGTCTGGGAAGGAATGAGCACAGACATCGCA
ATAACCCCAGAGAAGGAGCGAAACGTGACGACTTTGAAGGACGTCATCAT
CATTCCAATCATCACAACGAAAGGGACAGTCGTTTTATGGATGAGCGCGA
CCGCTGGGTGAACAACAATGGAAATGATCCTCGTAGACAGCGCAGCAGGA
GCCGTGAACGTGGCAGGGGAAACAATAACCATGGCGACATAGTTGGGAGA
TACGGACCTTTGGACAGTATGGGAGTGGGCAATAAACGCGAGCGCGATCG
ATCAAGACGTAGCAGAAGTAGATCTCGAGAGCGAAATTCTGGCCGACCGA
ACAATGCTGGTGGAGTAGGAGGCGGTGGCGGCGGTGGTAATAATAACGAG
GATGGGACGAAATTGGCCCAATCAACTCCAGAGAAGAAGAGACGTCGCAG
AGATAGACGGAATAGAAATCGCAACAATAATGGTGGAGGGAAGGGGAATG
GGGGTAATAATAAACGCTAGCAAAAACAGACAACAGCATGACTGCTAAAT
TTAGAAAAAAAAACAAGAGTGTTGTTCACATGGATATGTTATGTCCAGTT
GTTATTCATGACCAAGTTTGCATGATTGCTAGTAGTTTCAATTGATGAGT
ACACGTTTTGTTTGTCTTTGTTTTGTTCCCAGTTTGCTTACCCATCTGGC
GAAGGTCTGTTCACGTTTTTCTGACTTCGATGGTTTGACAAGTTAGGAAT
ATTTTTAATCTACTTGATAAAACCTAGTTCAACAGTCAACAGTGCTCAAA
CAATGAGGTAATATTGTCTCTATGGACTGCAGTTCCCATAACGCAGCTGC
TCCAGATCCCATCGAGATCAATATCCTTGGGCTAACATCCCTTGCCACAT
CACTGAGAACAGCAAAGATGAAGTCTTTCTTGATGTCACAAGCCTTTGAC
TGTTTTAGATATTGGCAATATTCTTTTGTATCTTCTGGGACCAGCATCTC
TACTCCTGAGTACATGACTTGATGTGGGACATATTTACCTGATGTAAGTA
TGTTAAAGAATGCAGTTTTTCATGACTACTGCCTCGAAAGCGCAAAGAGT
CCTGCTATACATGCACCAGTATCACCTCCTGGTTGCTGGTTTTGTCTATG
AACACACAGAACATAATGGCAAGAAGTTCCTTCAACAAAAAGTGTTTAAA
GTGATGTTGTACAAGAAGAATTCTTTGAGTTGTCATCTGTACATTTGATA
GATCCGACTCCTGTACAATATCTTGATTTTTCTTTTCAGACGTTTGGATT
TTTTCCCTGACAATCAGCTGCATACTTCAAACTGAAGTTCCCATAATTCA
GCTGCTCAAGATCCCATCCAGAACAATATCCTTGTGCTAACATACCTTGC
CACATCATTGAGAACAACACAGATGAGGGGGTGACACAATATCTAAGGAA
CTTTGAGAAATCCAGAAAGCATAAGAAATCCAGAAAGTTTATATTATAAT
CATTGGAACATCCCCACCAATCAATACTCAATTCATTTACCTCACCCATA
CTCAAGCCTTCTTTAGAAACAGCTCTTTACACCACATTTTGCAGACAGAT
TCCTGCATCAAAATCAAAATGGATGTCTTTGTTATATTGAAGGGTTATAA
GGAATTGAAATCCACAAAAGTATCTGTCAGAAACCGATTTCTTCCCTGCA
TGAATTTCTTAGATGCCTGCAATAAGGGCAAGCCTGCAGACCATGCCACA
AGATATACCACTAGAGTTGAATGATACTAGGATAGTTGTCATTGGACTCT
CACATGGACAAAGTTTATCCAATAATACCCCACAATTTGAACCTTCCTTA
AAAGCTCAGAAGCATGATTACTAGCACGATGGGATTTTACACAAATTGTA
TTTGTAACTGAATGCACTGGTATTCTGTTTCAGATGCCACATCTAAGAAG
TATACAACTTCTGTCCCAAAGCAAACTTGCTGTAGCCACACCACAGTGAT
TTGAAAGATCAGTAGTGACAACACCACCAATAGCATATTGAATAATGTGT
TTTGTTGCTATAGACATCATTTCCAACCCAGTGTTGAAATAGCACGGCAA
AGGTCCTGAAAAATCATCACAAGCTACTTCATTTCCACAACCTTGATGAA
ATTGGCTCTTTACACAATATCCATTGGAACAACATGTATGAGCTTGAACT
TAAACAGATGTTCATTGGTGTCATCACAAAATCTCCTGTAGAGCATAACA
AGGATTTCAGGTGTAGATCAAGATCTGCTTAAGGTCAAAAAGCTTTGGGG
TTACTGGTTTGAAAAGTGTTGTCTTTTGTTCAAAGGATGATATTAGAAGA
CCACCTCCTCATATTTCAGTATTTGACAAAAAACGAGAATTATTTAGAGG
GAAAGGATATAGTGCACACAAAACACAATGAATTATCGAATGTCAGTCAT
ATTTTTATTCTATCCATATATTTTTAGGCCAAGAAAGCTGGATTAACAAT
TTGGTTTCTCTTGATGTTGCTTATTTATTTCTTTTCCTAATTGTTGTATT
AGACTATTGCAGCCATAGAAACCTGGAGCCATAGAAACCAACAAAAGATA
TGTAGAGTCTTTTGCCAAATGCACCCTTGTTTTAACAGAATATCAATTCA
TTTTGATTGTCAGCTCATACCAGAATACTAACAGAAACCCTCAGAGGTTA
TTTAATTCCACGGATAGTTGTTCTGAGCAAGAAAACGTGTAGGCATGTGC
AAAAGTTCATTGGCATGGTATCTTACTCATGATATACGGACTTGACAAAA
CTACCACCACTTACCAATTACCAATTCCAGGAATATTTAAGCTTGCTTAT
TCTTGACTTTGATGAATAGAAAAGATTTACAACACACAATCATTAATTAA
AATCAAAATGTACATCAACAAGCATATTGCTTTTGCAATACTACATAGTC
AATTATGATCATATTCCCTTCATCTGAAGTACGTTCTTCTTGGCAATACC
CCAAACCCCGAGGTAATCTCATTTGAGATCCCGGCCCAATTACTCGTGTT
TCAAAAAGTTTTCTAATCCATGTGTAGTCGAGCGTAGATTGCCAGCAAAG
GTCATTTATCAAGTTACTGCACCTCTAAGCTCAGTTAAACAAGTCCTATT
GACTTCAAACGCCTCTGATGTTAGTCACAAAGCACTAACATTAAATCAGC
CTCTCTTTTTCATTATCTTATACGCCTCTTCCGCCTCTTCCCTGGTAGGT
ACAAGATTACTCAATCTCCACGCACTTCCCAGCCACAAAGCAGCCGCACC
CGTTGTAAAGTAACTCAACTCGCGTAAACCAATGACACCGAACGAAGATG
TCAACGCAGACAATAACAATGATGCCGCAGACTTTCCAAACCGATATCCT
AACACACCAATGACTTCTTTGCCAAGATACCGCGATTCGTAATCGAGAGG
TACGTATACCATTTCATCTAACATTCGACGGACCGAGAATTCCATTGTTT
TCATGAGTAGGAATGCCAATGCTATGGCATTTAAAGACGGTTCACTGGTA
GCAAGGTTCGAGCCGAACTTGGGACTGGCCAAGAACACTGTCACAGCAAG
CATGATGAGTGGCATGCCTTTCCATAAGGTGCTTGGCTCGATCCATGTCG
ATGTAGCTGGCAGGACGCCAAATTGGAGGACGCAACTCAACACATTGATT
GTTGCAAAGAACTATTGGTAGGAATCAAGAGTTGGATAGCAAAAGATGAG
ATATCAAGCAATTCAACTGAAAAGACCACATAACCAAACCGAATGAGTGG
CTACTGACCCTTCCCATCCATCCAGCTCTTTTGTTATCATCCGTGATAAC
CTCTGAAACTTTCGTGACACACAACACATTCAACAATGTTGACAATCCCT
GACAAGCCAATATTTCACAAAACAGTGCCCAAAGCGTTGGCACACGGGTA
AAAATGTCTTTTGCTTTGGTGATGAGGTCGTCACTGTTGTGATTGTTTGT
TGTTGTGTTTTTGCTCTTTTTAAAGTGTTCATCTGCTGGATTAAATCCGT
TCTAGAAAAAGAGTGAATAACGTAGTTCAGTCACTGACGTGATCGTTTGT
AGCGAGAGAGACAGAATTTGACACCTGACGGTGGCCACAGCAAAACAAAT
GGACCGCTTACAAAAGCACAAACTTACTCTCTCTGCAATCCCATAAGCTA
CATCTCCCAAAATCAAGCTAaccccaagcaccaaccccgccaccaccagc
acaccacTCAATCCCAAAACCTGACTCAATCGTCCTACACCCATGGCTGC
CACGGCGGAAGTAACACTAGTCAATCCACTAATAGGAGCAAACCAACGCG
AACTCTGACTCGGCGTCAGAATAGAGCTTAAAAAACTCCAATGTTGCGAA
GTGATAAGTTGCACATACGATTCGCGAAAGACGAAGAGCGTCCCGATTAA
ATATTTGGTAATCATTTTGGCATTGGGATGAGACTCTACCATCCCGTCTA
ACTTGGCAATGAGCAAGCCCGACACCAAAAGGACAGATGCACACCCCACA
GTGGTGGCTTTTAACGCTCTCAGTGGTCCGAATTTCCCAAGCACAGCGCC
GTAGCCAAGCAGCAGCACAAGACTCATGGGGCTAATGAATGTCATGGCGA
AAGGATATGCAGAGCGAGAATTGCCGAATCCTAGTCGTGAGGAAGTGAAG
AGCGTCATGGTGGCGGGACGGGCGAGAGAATACGCGAGGTAGTGGAGAGA
CATGCTCGTGGATATGGCGAGGGCGGCAAGAGCTAGGGGTGTCAGCTGAA
AGAAGTTTGAGGTGGCTGTGACATCTTCGTTGGGCGCTCCTCCTCGTATT
TCCGACACGCAAGTTGAACGTGAGTTCTCGTTGGCTGTAAAAGCTTCATT
TGGGCGGCGGGAGGAGATGCTTTTGCGTTTCCTATCTGCCAACGGTTTTT
GGTTTTCACGTAAGTGCAATCCTAGCGACGAAGACGGTGAGTGGTGTAAT
TGATGAGCCGAAGCGACGACGGTGAGTGCTGTCAGCAATGTTATTGAGCG
CATCATTTCTTGATCCTGTTAAAATGGTCTTTGACGTTGAAGTGTTGATG
GGTGGATCGTCAGCCCGTTGCGGTGATGGCAGCACGCATTgtacagtatg
gtagagtaccgtacaataccgtatggtactgtaGTGACGGCGAATGGCGA
CAGGTCGAAATTGATGGCGGGCGGGGATAATAAAATCAACAACATGATGT
CATTGATGTCCGATGTCCCGTGCTTGACAGGTCGTGGGCCGTGGGAATAT
TTTTTGAGGGGGTGGGACGAAGATATGATTTTAGGTATTATACCATACCT
GTACCATACCATACAACCTCACACGTAGGGGACACCACAACATTATGCAT
CTTGTACAATTTCTCAGTCTTGAAAGGCACAGTACGTAGTATCGTACAAC
ATAACAATTCATTACAGCCGGCTCGCCAACTGTCCACGGCCGTAAGAAGA
CATCGGTTCGGCACAACGGTTCACATGAGTGGGCACAGGCCCTTCACCTA
TTTTTTGCTCACTGTGCCTGTTTATGGTATATTTTCGTATGAATATTTAT
GAAGTGACCCTGAAATATGATCACAATAGAGTGTCAAAGATACCCGTAAA
ATGACGCATTCCCAAATTCCATTATTGTACTACGACAACTTCTTGTATGA
TACTTTGTTTTCCCTTCCGACAGTGTCGAACCTATCACTGCATCCCTTAT
TTTCTAGAGCTAAGAAACCTCCCAGTCAGCCAACACCCTGATCGTTAACC
ATGAAGCTCTCCCTAGCGTTCCTCCCTGCCACCCTCGGCCTCACCTCCGC
CACGAGACAAGCCTCCACCGGTTCCATAAGTGCCAACTCAAATGTTGGCC
AAAACATCTTATCCATGGCCCGTCGCCTTCAAAACAATAACGACGACAAT
GTCGAACTGGACTACACCTGGGTTGCCAACATGTCGCTCAAGTTCCAGGG
ATGCTACCACACTCAGCAGTGGAACGACGAGGCCAACGGCGAAGATGACC
TCCGTGTCTCTACTGCTAAATTGGTGCGCTTTCGTCTTTGTCCCACCTCC
AGTTGTGCAATGAACAGTCCAGCAGGATGCGAGTCTGGATACGGTGACTA
CATCATTGACATGGAGACTTACATCGACGCCTATCTTGAAGCCGTTCAGC
AAGACCAAGAGTACAACTGCAAGTATGAAGCACAGTACGGTGATTGCATC
TGCGACAACGACGGTCAAGGCGATGACTTCGACGAAGACGTCTGTAAGTA
CGAGTGCTACATGGGCAAGGGCATGGAATACTGTATCGACAAGAACCCCT
ATGAGGAAGAGGGCGAACAGAAGGAGCAATGGAATATCCGTGATTATGTC
GAGTGCACGCAGTATGAGTTCCAAAATGACAACAATAACAACCGCGCTCT
TGAAGAGGAAGCCAAGTACTATGTTGGTGCGTACTGTGCTGAGAATGGAG
GTCACATCTTTCTCGGCCTCTTCACCGATGACACCTGCTCTCAACCTGCT
GATTCCTCCGCGGGCGCGGACACTTTTGCCACCCTTTCAAATGGCAAGAG
CCTGCCTTACTCTGACACGACCTTGATCGGATCTGAATGTATGTCATGCA
AAGAAACTCAACAAGCCAATGAACAAAATGCTGAGGAAGGAGGCAATGAT
GCAAATGATGCAGACAATGTGAAGGAATCTTGTGAAAATCTCTACCAAGC
AGCTGGAAAATGCGAGTCCTACCTTGGAATTTCCTCTCCCAATAACTATG
GATGTAATTTTATGGACGGAATTAAGATCTGGCGTAAGAATGGTGCTGTT
GTTCGGAGTGCGAGCACGAAGAATGTGACTGTATCTGTGTTCATTGGGCT
CTTCGCATGTTCGTTTGTCCTCCTCGGAGGATATGCCTACTATCTGAAGA
CGAAACTTGATCGTTCCAAGATTGACCTCTCGGGAGACGAGTAATTTTAT
GGTGAGAGAAGTTGTGAGGAGGACTGTTGTCCAACCTTCCCGGTGTTGAT
GCTCTAAGATGAAAAATGTACAAGCTTATTGTTATCATCAATTGTATAGA
TAAATCATTTTGTTTGAAAGATCTTTGCGGTATACTTGCCTGCCACTTAC
ATCAATGTTTAGGTGGACTTTGTGGTCTTTCGTCAGAAGAACTTAAGAAA
CCAGGAATCGCATTAATTAAAGTGCATACATGAGTGTGTTTGGTATTCAA
GAGCTCTCTTTGTTGTAAATGGAGCAAACTCAAAAAAATTTAAATCCCCG
ATCTCACACCTTTTCACTAACATTCCCAGTGTTGAAATGTCATGATTTTA
ATTCTGAGGCAAAACGGAGTTCCCAGATCAAGTCAAAGTCATTGGTACAC
TGGACTGATGTCTGATTTACTCTGTagttgagggaaatagtcccacacag
aatttcttttaatgttcataggccacttttcctaatcattagttaagtac
tctaaaaaagaaaaagtaggctaagataactgtgatgctatattggaata
tgtaaacataaaagcaactccccttctcactacgtcattcaatcagaata
ctccacctcaaacaaatcctcacaattgtgttgaaaggcaatctggcaga
tgactgcaattgctgcaaagacatctcgatgcatcctcatatcatgacaa
aattgtgttttcaaaatagcacagtcgttgaagcatttgttgattgtttc
ctggcggttacaaactctccttcctctcctctggtactgtcacacactta
gggcacctaactttcaattaccagtgtaaccatcgtctgcctccacacgt
ccaaaccgctccaagaaagtcacgagagaaatacaaaaaatctcaccatc
aatcaaatgtccagggttcgaagacccactaatccaacaaatccatccag
ttttgattgaaagagctacctcgtaacgcagcccagaatgcttgaatttt
tgagaataccacttttcctataattaggagcaaggaagtcagtcccgtcc
acactgaggagacagtcattcccttcatcatgtagaaacctgttgtcaag
taaaatctaaatcaagaattagaaattcattcaaaaaatatatatcaaag
acatcaaacactcaccacatgtggctctaaatcagacaaggctgtgatga
gtggtcaaatgtgtttgcaaagagttttgggataaattgccccctgactt
cctcctactgtccagcaagcatgatcttcattagggtagcgcttcatgat
gaacagtgcccagcgaaggtggaccaatgttgatgaatcaaggagaaact
cataggcattgagcatctgccatgccattaaggcaacagTTGCCCCACAA
CCAAAGAACAAATGAACTTCTGAAGAGAAGGCTTCATGAGGAAAGCGGTT
TTGGATGTCTTTCCCAAGGATGTAGACATCCTGAACAGATGGTTCATTAA
cacgagctccattggttgatgcctggccttgatgggagcgagggtgagtg
gccccaatgcctgccgtgccgtatcatgggggacttgaggagttggttgg
tccattttgctagttgccgtgctgcaaaaatagcagtggcagcagacaat
tgacaacaacagagcagcgagtgttggtagtgcccgtcatcatggcgtgg
gggcagatgcaagggcgtagacagaaaacaagtgtgtgtgtgtgtgCTTA
GTGTGCTTAGTGTGCTTAGTGTGCTTAGTGTGCTTAGTGTGCTTGTGTGT
GCTTAGTGTGCTTAGTGTGCTTAGTGTGCTTAGTGTGTGCTTAGTGTGCT
TAGTGTGCTTTGTGTGTGTGCTTAGTGTGCTTAGTGTGCTTAgtgtgtgt
gtgctttgtgtgtgtgtgtgtgtgtgtgtgtgcttagtgtgtgggtgtgt
gtgtgtgctttgtgtgtgtgtgcttagtgtgtgcttagtgtgtgcttagt
gtgtgtgtgtgtgtgcttagtgtgtgcttagtgtgtgtgtgtgtgtgtgc
ttagtgtgtgcttagtgtgtgcttagtgtgtgcttgtgtgtgtgtgtgtg
tgtgtgtgtgtgtgtgtgtgtgtgtgtgtgtgtgtgtgtgtgtgtgtgtg
tgtgtgtgtgcttgtgtgttgtgtgtgtgtgtgtgtgtgtgtgtgtgtgt
gtgtgtgtgtgtgtgtgtgtgtgtgtgtgtgtgtgtgtgtgtgtgtgtgt
gtgtgtgtgtgtgtgtgtgtgtgtgtgtgtgtgtgtgtgtgtgtgtgtgt
gtgtgtgtgtgtgtgtgtgtgtgtgtgtgtgtgtgtgtgtgtgtgtgtgt
gtgtgtgtgtgtgtgtgtgtgtgtgtgtgtgtgtgtgtgtgtgtgtgtgt
gtgtgtgtgtgtgtgtgtgtgtgtgtgtagtgtgtgtgtgtgtgttgtgt
gtgtgtgtgtgtgtgtgtgtgtgtgtgtgtgtgtgtgtgtgtgtgtgtgt
gtgtgtgtgtgtgtgtgtgtgtgtgtgtgtgtgtgtgtgtgtgtgtgtgt
gtgtgtgtgtgtgtgtgtgtgtgtgtgtgtgtgtgtgtgtgtgtgtgtgt
gtgtgtgtgtgtgtgtgtgtgtgtgtgtgtgtgtgtgtgtgtgtgtgtgt
gtgtgtgtgtgtgtgtgtgtgtgtgtgtgtgtgtgtgtgtgtgtgtgtgt
gtgtgtgtgtgtgtgtgtgtgtgtgtgtgtgtgtgtgtgtgtgtgtgtgt
gtgtgtgtgtgtgtgtgtgtgtgtgtgtgtgtgtgtgtgtgtgtgtgtgt
gtgtgtgtgtgtgtgtgtgtgtgtgtgtgtgtgtgtgtgtgtgtgtgtgt
gtgtgtgtgtgtgtgtgtgtgtgtgtgtgtgtgtgtgtgtgtgtgtgtgt
gtgtgtgtgtgtgtgtgtgtgtgtgtgtgtgtgtgtgtgtgtgtgtgtgt
gtgtgtgtgtgtgtgtgtgtgtgtgtgtgtgtgtgtgtgtgtgtgtgtgt
gtgtgtgtgtgtgtgtgtgtgtgtgtgtgtgtgtgtgtgtgtgtgtgtgt
gtgtgtgtgtgtgtgtgtgtgtgtgtgtgtgtgtgtgtgtgtgtgtgtgt
gtgtgtgtgtgtgtgtgttgtgtgtgtgtgtgtgtgtgtgtgtgtgtgtg
tgtgtgtgtgtgtgtgtgtgtgtgtgtgtgtgtgtgtgtgtgtgtgtgtg
tgtgtgtgtgtgtgtgtgtgtgtgtgtgtgtgtgtgtgtgtgtgtgtgtg
tgttgtgtgtgtgtgtgtgtgtgtgtgtgtgtgtgtgtgtgtgctttgtg
tgtgtgtgtgtgtgtgtgcttagtgtgcttagtgtgtgtgtgtgtgtgtg
tgtgtgtgtgtagtgtgtgtgtgtgtgtgttgtgtgttgtgtgtgtgtgt
gcttagtgtgtgtgtgttgtgtagtgtgtgtgtgtgtgtgctagtgtgtg
tgtgtgtgtgtgtgtgtgtgtgtgtgtgtgtgtgtgtgtgtgcttgtgtg
tgtgtgtgtgtgtgtgtgtgtgtgtgtgtgtgtgtgtgtgtgtgtgtgtg
tgtgtgtgtgtgtgtgtgtgtgtgtgtgtgtgtgtgtgtgtgtgtgtgtg
tgtgtgtgtgtgtgtgtgtgcttgtgtgtgtgtgtgtgtgtagtgtgtgt
gtgtgtgtgtgttgtgtgtgtgtgtgtgtgtgtgcttgtgtgtgtgtgtg
tgtgtgtgtgtgtgtgtgtgtgtgtgtgtgtgtgtgtgtgtgtgtgtgtg
tgtgtgtgtgtgtgtgtgtgtgtgtgtgtagtgtgtgtgtgtgtgtgtgt
gtgtgtgtgtgtgtgtgtgtgtgtgtgtgtgtgtgtgtgtgttttgtgtg
tgtgtgtgtgtgtgtgtgtgtgtgtgtgtgtgtgtgtgtgtgtgtgtgtg
tgtgtgtgtgtgtgtgtgtggtgtgtggtgtgtgtgtgtgtgtggtgtgt
gtgtgtgtgtgtgtgtgtgtgtggttttttgtgtgtgtgtgtgtgtgtgt
gtgtgtgtgtgtgtgtgtgtgtgtgtgcttagtgtgtgtgtgcttagtgt
gtgtgtgtgtgtgtgtgtgtgtgtgtgtgtgtgtgtgtgtgtgtgtgtgt
gtgtgtgtgcttagtgtgtgtgtgtgcttagtgtgtgtgtgtgtgtgtgt
gtgtgtgtgtgtgtgtgtgtgtgcttagtgtgtgtgtgtgtgtgtgctta
gtgtgtgtgtgtgtgtgtgcttagtgtgtgtgtgtgtgtgtgcttagtgt
```
