## Supplementary material for "Improved Reference Genome for *Cyclotella Cryptica* CCMP332, a Model for Cell Wall Morphogenesis, Salinity Adaptation, and Lipid Production in Diatoms (Bacillariophyta)": cryptica_pilon5.fasta.masked (part 139 of 175)

```
gtgtgtgtgtgtgcttagtgtgtgtgtgtgtgtgtgtgtgcttagtgtgc
ttagtgtgctttgtgtgtgtgtgcttagtgtgtgtgcttagtgtgtgtgt
gtgcttagtgtgtgtgtgtgcttagtgtgtgtgtgcttagtgtgtgtgct
tagtgtgtgtgtgtgtgtgtgtgtgtgtgtgtgtgtgtgtgtgtgtgtgt
gtgtgtgtgtgtgtgtgtgtgtgtgtgtgtgtgtggtgtgttgtgtgtgt
gtgtgtgtgtgtgtgtgtgtgtgtgtgtgtgtgtgtgtgtgtgtgtgtgt
gtgtgtgtgtgtgtgtgtgtgtgtgtgtgtgtgtgtgtgtgtgtgtgtgt
gtgtgtgtgtgtgtgtgtgcttagtgtgtgtgtgtgtgtgtgtgtgtgtg
tgtgtgtgtgtgtgtgtgtgtgtgtgtgtgtgtgtgtgtgtgtgtgtgtg
tgtgtgtgtgtgtgtgtgtgtgtgtgtgtgtgtgtgtgtgtgtgtgtgct
tagtgtgcttagtgtgctttgttgtgtgtgtgtgtgctttgtgtgtgtgt
gtgtgtgctttgtgtgtgtgtgtgtgtgtgtgctttgtgtgtgtgtgtgt
gtgtgtgctttgtgtgtgtgtgtgtgtgtgtgtgtgtgtgtgtgtgtgtg
tgtgtgtgtgtgtgtgtgtgtgtgtgtgtgtgtgtgtgtgtgtgtgtgtg
tgtgtgtgtgtgtgtgtgtgtgtgtgtgtgtgtgtgtgtgtgtgtgtgtg
tgtgtgtgtgtgtgtgtgtgtgtgtgtgtgtgtgtgtgtgtgtgtgtgtg
tgtgtgtgtgtgtgtgtgtgtgtgtgtgtgtgtgtgtgtgtgtgtgtgtg
tgtgtgtgtgtgtgtggcgtgtgtgtgtgtgtgtgtgtgtgtgtgtgtgt
gtgtgtgtgtgtgtgtgtgtgtgtgtgtgtgtgtgtgtgtgtgtgtgtgt
gtgtgtgtgtgtgtgtgtgtgtgtgtgtgtgtgtgtgtgtgtgtgtgtgt
gtgtgtgtgtgtgtgtgtgtgtgtgtgtgtgtgtgtgtgtgtgtgtgctt
agtgtgtagtgtgttgtgcttaatggtgccagcccttgtatgtgcttgct
gtgtgtgtgtgtgtgtgtgtgtgtgtgtgtgtgtgtgtgtgtgtgtgtgt
gtgtgtgtgtgtgtgtgtgtgtgtgtgtgtgtgtgtgtgtgtgtgtgtgt
gtgtgtgtgtgtgtgtgtgtgtgtgtgtgtgtgtgtgtgtgtgtgtgtgt
gtgtgtgtgtgtgtgtgtgtgtgtgtgtgtgtgtgtgtgtgtgtgtgtgt
gtgtgtgtgtgtgtgtgtgtgtgtgtgtgtgtgtgtgtgtgtgtgtgtgt
gtgtgtgtgtgtgtgtgtgtgcttagtgtgtgtgcttgggtgtgtgtggt
attgatagcccaattgatgtagtgtgcttagtgtgcttagtgtgtagtga
tgcttggtgtgcttagttgtgcttagtgtgtagtgtgcttagtgtgctgt
gtgtgtgtgtgtagtgtgtgatggcttggtgtgtgtgcttgaattgtgtg
tgtgtgtgcttgagtgtgtgtgtgtgtgtgtgtgtgtgtgtggtgccttg
tgtgtgtgtgtgtgtgtgtagtgtgtgtgtgtgtgtgtgtgtgtgtgtgt
gcttagtgtgtgtgtgtgtgtgtgtgtgtgtgtgtgtgtgtgtgtgtgtg
tgtgtgtgtgtgtgtgtgtgtgtgtgtgtgtgtgtgtgtgtgtgtgtgtg
tgtgtgtgtgtgtgtgtgtgtgtgcctttgtgcacttttagacattacac
attatgcctgttatgctagtgtgtgtgtgtatatcctgtgttgcttagtg
tgtgtgtgtgtgtgtgtgtgtgcttagtgtgtgtgtgtgcttagtgtgtg
tgtgtgtgtgtgtgtgtgtgcttagtgtgtgtgtgtgtgttgtgtgtgtg
tgtgtgtgtgtgtgtgtgtgtgtgtgtgtgtgtgtgtgtgtgtgtgtgtg
tgtgtgtgcgtgtgtgtgtgtgtgtgtgtgtgtgtgtgtgtggtgtgtgt
gtgtgtgtgtgtgtgtgtgtgtgtgtgtgtgtgtgtgtgtgtgtgtgtgt
gtgtgtgtgtgtgtgcttagtgtgtgtgtggttcttgtgtgtgtgtgtgt
gtgtgcttagtgtgtgtgtgtgtgtgtgtgcttagtgtgtgtgtgtagcg
aatgtgtgtgtgtggtagtgtgtgtgtgtgtgcttagtgtgtgtgtgtta
gcccagtgtgtgtgtgtgcttgggtgtgtgtgCttactgcaaacgaattg
ttagcaagatgcaggattctgttagctaaatggttagcaaaaattatttc
ttactgattagggtgtgtgtgtgtgtgtgctgtgctgtagtgtgtgtgtg
tgtgtgtgtgtgtgtgtctgtgcttagtgtgtgtgtgtgtgttgtgtgtg
tgtgctgtgtgtgtgtgcttgttgtgtgtgtgctttgtgtgtgtgtgctg
tgtgtgtgtgtgtgtgtgtgtgtgtttgtgtgtgtgtgtgtgtgtgtgtg
tgctttgtgtgtgtgtgtgtgtgtgtgtgtgtgtgtgtgtgtgtgtgtgt
gtgtgtgtgtgtgtgtgtgtgtgtgtgtgtgtgtgtgtgtgtgtgtgtgt
gtgtgtgtgtgtgtgtgtgtgtgtgtgtgtgtgtgtgtgtgtgtgtgtgt
gtgtgtgtgtgtgtgtgtgtgtgtgtgtgtgtgtgtgtgtgtgtgtgtgt
gtgtgtgtgctttgtgtgtgcttagtgtgcttgtgtgtgtgtgtgtgtgt
gtgtgctgtgtgtgtgtgtgtgtgtgtgtgtgtgtgtgtgtgtgtgtgtg
tgtgtgtgtgtgtgtgtgtgtgtgtgtgtgtgtgtgctttgtgtgtgtgt
gtgtgtgtgttgtgtgtgcttgtgtgtgtgtttgtgtgtacttgtgtgtg
ctttgtgtgtgtgtgtgtgtgtgtgtgtgtgtgtgtgtgtgtgtgtgtgt
gtgtgtgtgtgtgtgtgtgtgtgtgtgtgtgtgtgtgtgtgtgtgtgtgt
gtgtgtgtgtgtgtgtgtgtgtgtgtgtgtgtgtgtgtgtgtgtgtgtgt
gtgtgtgtgtgtgtgtgtgtgtgtgtgtgtgtgtgtgtgtgtgtgtgtgt
gtgtgtgtgtgtgtttgtgtaaaatatgtatgtgtgtgtaatgctagtgt
gttgtgtgtgctttgtgtgtgtgtgtgtgtgtgtgtgtgtgtgtgtgtgt
gtgtgtgtgtgtgtgagtgtgtgtgtgtgtgtgtgtgtgtgtgtgtgtgt
gtgtgtgtgtgtgtgtgtgtgtgtgtgtgtgtgtgtgtgtgtgtgtgtgt
gtgtgtgtgtgtgtgtgtgtgtgtgtgtgtgtgtgtgtgactgagcacaa
AACATGGGCCTTAGTGAACTGGACATGTCTTGGTTACATAGGGACTTTAA
GAGCAATTAAATTATTTGACGGAAATCGTTATTTAAGTGTTTCATTCTAA
CTGGCTCATGACAAGTTGACATGCACCAGGGGTTCACTTCTCCTCATACT
TTTTACTAGAAACATGCTTAGTTTCACATGTTTGCTGGGTCCAAAATTGT
TTAATTCAGGACATATCCAGaaaatgcttaagatacctaggtttcctagg
cacagttatgtaatgtatgtgtgtcaagacttctgagcacactggatggg
tgtgggactcaacactgatgtatgtcggcgtgtccacaaaaaaaccatgt
cctggagaaattgaggacataggacacatccaaggacatccaggatatgt
cAAAGTTAGCAAACATGAAAACACAAGATAAAGACCCAAACAATGATTGA
GACACTAATACCTGAAAAAAGGAGTCTAACCAACATGTCTACGTTGACTA
TTTTGCAAtcactgtgatgaattgacaacaactttctttgtggatatgac
aatttagttataaattattttatctgcactatctgtttctgctgtctcct
taatcaaagttacattataagttttggctgtgcgggtgatcgaattcaat
atgtttgatacgaatacttgatatgaattggttagaaaagaacattataa
attaccagtgattgatttgccaaaacttattgtttgTATCCCCTCCTGAC
CACAATTCGAAAAAATAATAATTAAGAAAGTCATTGAATTAATGCAACAT
CTGCTAGaaatgaggtacacagttcattcaatggaagtacatcaaaaatg
gttcatctcccagatgttttcattgtccagaaggtagatatgatccaata
tgtttttgggggggccatatttgtctttaaatgtctgaaatgcccctaga
aaccatgataactgtccaaaaATGCCAGAAAATTAGGCAGaatactagat
acaatgtttatttgttagaagtacatcacaaacgattctctaccaggtgt
ttttatcattaggaagggtaggtgtgacccaggatatgttttaggtgcca
tttttggcttccatcggtagaaatgcccCAAGAGACCAATATAAGTGTCG
AAAAATCCCAGAAAATTAGACAGAAAGTTTATTCATTAGAAACACATCAG
AAATTAAAGGAAGGTACGATATGACCTGCGATATGTGTTTTGAGGCCAAT
TTTGGCTTCAAATGATAGAAATGCCTCTAAAACCAGAACAAATGTATCTG
AAAGGTAAAAAACCTTACAGTGAAGCAGTAAATGTTTGTTACTAATCAAT
AATAAGTATAAAAACTGAATGTTTACATTACCAGCAATACATCATTCATA
GATAAGGCACAATTTTATATGTTACAAACTTAAAGCTTAAATGATGATAT
GAGTCAGAAACAGTTGTATATGTATACAGTTATGTGTTCATGTAAACTAT
TGTTTCCAATAGTTTTAATTGCCTTACCTATATATTGTTATTGTATAAAA
TACTATGGAAATACACCATCTTGAGACTTTTTATGCATCATGACTTTGAT
GTTATGTTACACACAATATCTTTTAGTTGTTGCGGCTGATGATAGTTCAC
TTTACACCAATGAATCTCAATGGTGCCCTGTGGCAGGAAATCTATTTGTT
TGAGGCTGGGCTAACCGCCTGTCACCACagcaaggcactgcaaccaaaaa
acaccggtaatctcccggtacactcgtgttaccagaatttcaagagtgta
ggggtgggttactggtttttttatacattacttaagccacgtttttgttt
attacgctaagctttgaagcaaaaatatcttcgaggttgtttgtttcatg
actcacatttagcgaatcatgagttgtaaacagcaagatcaacttttggg
tctaggtttggtttcaattctaggcttgatctatgattttatttggtgag
tgcgtattggcctattcatattttcaaaatatggtatgtctatcagaagt
gactgtgccaaaaaatgagaacataagtggggctgaaattggtgcagtgt
gcctacatgttgttacttattcctttgtattctttcacctaattcttgtg
tggtatattcaaatgataatatagttatagtaatgcactgcactacaaca
ccgtgcttgacccagaagcaactgtagcagtgtgccctctcactgctttc
acatcacacatgtatttttcaattacatcactgataccccgctggcccat
catggggacggccgaaactcagtccacagactgagttatccctcccgcct
tgcaccgtgcgtgttgccaacaacaattggtagtggcgggtatattttgg
ggtgagttatcatgaactcgccttgtttcacagaattatactcaccacac
gtccatttttttcaattaaatagttacaggcctaccagcaaatcgcaaaa
ctcagtccacagactgagttatccctcccgccttgcaccgcagtgttgcc
aacaacaattggcagcgctgtgtatattttgggtgagttatcatgaactc
gtcttgtttcacagaattatactcaccacacgtccattttttccaattaa
atagttacaggcctaccagcgaatacgaaactcagtccacagactgagtt
atccctccgccttgcaccgccgtgttgccaacaacaattggtagcggcgg
gtatattttggggtgagttatcatggactcgccttgtttcacagaattat
actcaccacacgtccattttttccaattaaatagttacaggcctaccagc
aaatgccaaaactcagtccacatactgagttatccctcctcgctttgcac
cgccatgttgccaacaacaattggcagcggcgggtatattttgggtgagt
tatcatggactcgtcttgtttcacagaattatactcaccacacgcccatt
ttttccaattaaatagttacaggcctaccagcgaaatcgcgaaactcagt
ccacagactgagttatcctccccgctttgcacagccatgttgccaacaac
aattggcagctcgggtatattttgggggtgagttatcatgaactcgtctt
gttttacagtattatactcaccagacgtccattttttcaataaaatagtt
acaggcctaccggcaaaatcgccaaaactcagtccacagactgagttatc
ctcccgccttgcaccgcagtgttgccaacaacaattggcagctgtggtat
attttggggtgagttatcatgaactcgtcttgtttcacagaattatactc
accacacgcctattttttcaattaaatagtttcaggcctacggcaaatcc
tcgaaactcagtccacagactgagtttggcaatctgccttgcacagccat
gttgccaacaacaactggcagtggtgggtatattttgacagtgagttgta
ctaaactcgtcttcactattatactcaccacaagtaatttctttacaatt
aaaatgttacaggcctagtcgtgaattctcaaactcagtccagagactga
gtttgaattttgcttgcactgccgtgttgccaacaacaattggcagcggc
aggttaattaagagaggtgagttgcatggcatacaatgatgttttcactt
gtttttactaaatctaattttcaattattttatttcaggccaggcatgag
aacagccaaaactcagtccacagactgagttaggcatttcgcctagcacc
gccgtgttgccactaacaatcggcagctgcatgtaaatgctgaaatcaaa
ctattttacaattgttttcatttcagcttagtttcgattaaataattaaa
tttcttctaccgtggttatatggtccacagtatcgttttttagcttgggg
ctgaaatttgtgcatgtgtgtcattttggtgggcgatgagttgggccggc
cctaaatatggtgatgtagtatgtttaattttattagtggagataaatta
cgcatactctgctattactgtagtccaacagtaggtagtcctcccggtaa
ccctcctgtatgttctggtagccctcctgtacactccggtaaccctcccg
tacacttccagttaccctcccgtacacttcccgtatgccaccggtaaaca
tttttttagcatctaagtaatgcagttatagccactaattagattgatat
tgattctaagacttactgagaagtatgttttcctgtaaaagtaccaattc
ctatcatacgtagaaataaatccaaaagctccttttgatctctaatttcc
ggtaacctcctggtagactctggtaaccctcccgtacactagtttaccgg
agggttacagaagtgtaccgggaggttaccggaagataccattcggggct
cggtaacctccccgcacgccgagtgtacggggaggttaccggtgtttttt
gtttgcagtgGGCTGCATCTCATGATGAAGGCAGACATGCTGTGGAGTGA
TTTGTCCATGGCAAACGGCACTTGCATTACATGCTTAATATGTTCCTCAA
AACGTATTCTTATTATCCTAAAAAGTTCAAGTCTCAAGCTATCAAGAGAT
TTATTGACATTGGAGCACCTTCAGAAACACTCTTTTGTGAGCATTACTAA
GACTAAGAAGAACTGGTGCCAAAGATTTTATTAACACAAGATAATGATGG
CACTTCTGAAGGCATTGTCACCAAACCTTAAAAAACAATGCCTCCACTGC
AGCTATACTCCTTTCCCCCCATCAGCACTATAACACAGCTGATTAAGTAC
CCTTAGAAATCACTGTCGCCACTGTCACTGCCCTCGGACACCAGTCATTA
AGATCAAATCATGGCACAGATCAAATATACACAAGATAAGGGCACTTCTG
GAGGCACAGCCTCCAGACACAGATCCAACAGGACCAAGGACAAAATCCCT
ATTCAGTAAATGCTTTGAACCATTGAGACAACCTTGGAGTTGGTTGCCGT
CTGCTGAAGTAGTAACAATGAGCAGCCAGAATGAAATGCTTGGTCTATGA
CTGAAATATGATTATAGGTCAGGCGTTCTGAACATGTCCGTGGTAGCTCA
GTTGGTAAATCATCCACATGGGTTGTATGAGATCCTTGCTTCATTTCCCA
GCTGTGCTTTCTTGTTTTGAGTAACACAATCAGATGCAGCTTTGCTTCCT
CTGAGAGTGTTGATCTTTGAGAGGACCATGTCCTCTTTGTTCCATACAAA
GAGGTTTCAGAGGGTTTGGTGTGAATGATTCTGAGTATGATGAACTTGGA
ACTAGCCTTAGGGCACACTCTACTCTATGGAAAAATGACACCAACAGGCT
CTGAACTCAATCCAAACATACAAGATATTGTAAAATGGAAAGTTACCTTG
GTGGATACTATAAGCTGAGCCAGTTTATCCCAAATAGATATTAGGAGATT
CTTTGTCCTCCAAGGGGAACCATATGGGGAATCACTAAAGAACCACCCCA
ATGGAATAAACCATTCCATGTGCAATTGTGTGGACTTAGTGTTGTATTTT
GATAAATGAAAAATAATTGTTACAGATTGTAAAGTGTTAAAACACTATTA
TGCTGCTCATGAACTGGCTGCAAGCAGAAGCCTTGGGGTGTGTAGTACCT
TCTTCTGTCCTTGTGGCATTGTTAATACTAGAAAGAAAACAACAATGGGT
TTTAGTGAAAATTGTGCGAATTCCTAGTTACTCTTAATTTGATGCAATGG
ACAATTTTGTTTCTTAGTGGATATGTCAGACATTATCATTTATTGAGAAC
TACCCATTAGAAGAAAAGGGCAACAAGAATGAAGAATAACAATAAAGGAA
AATGTTGGGAAATTAGAACTGCTGTGCAGTCAGACTTAAAAACAACAGGA
GAATCCCAATAAATGAAAAAGTCAGGAAATTGAAAAAATGGATGCTGTCA
GGACTTTGACTTGATAGATATTCACAGTAGAATGCTTAGCAATTCACTGA
ACAAGCACCATGGTCAGAACTTGATAGATATTCACATGTAGAATGCTTAA
AAAGACACTATATGTTCTGAAAAGAATTACATGAAGTTCAGTATCTGTTT
TCACACTGTTGATCATTAGCAGGTGGACACTCATGAAGGAAGAGCTATTG
TACTTCATAATGAGAGATTATCATGAAATTACTGTGATTTCATTCACATC
ATCCGTGCAATCTTTGAAGTGGTATATCAGTTAACAATCAAAGTCCACAA
ACTTTATTCAAATTTCCTCCTTGATGCAACAAAACAATGATACTAATATG
TTATTGGATAAGTCAACAGTTGCAGTCAGGCACTAAACATGAAGCAGTAT
TTGATATAGACAGTGTGACAAACAGCTCTGGGAATGGCAGTTAGGCAACC
CCCAGTGCCATAACTAATGATGTTTCTTTCAAGTACAGTACGTCATTATG
CTGCAGTGAAAAATGAAGGAGATGAAGAATTAGTACAAAAGCACAGGTAG
ATTAGACTATTATTTCTGCAACACAAACCACAACCAGAGAGCAGAGTGAA
ACAATTTACAACAGAGAAAATATGAGGAAACAAACTCCATGAATTGTGTC
ATAGTAGGTAGTTTCTAGCTAGGGCAACCACTTACCCCTATGCAAAGTTG
CCCAGGGATAACATGCATTTTCATGACAAAAGGGAATGCTTCATTTGTCA
AGTTATGTGAAAAGAGGTCATGATACCTCATGGAGTGAAGGAAGATTATT
ATTATTAAGCTGTTGTAGCACCaatgattcatatcaagtatagaaatatc
gagtcaaacttccagcatgcagtttgcaaggttattatggatgagtttgg
caatAAACATTTCTCACAATTTCAAGACCTACTTATATTATCTTGACATA
GGGGCTAAGAAGGCCTCCATAATCTCATCAAAGAGACCTTTCCAGTAGTT
GATTACACAAGAACTGGATCATGGGAGTGATTAATTTCGGGGGAGATTTG
CCAGTCCATTTCATTTGTTTTAATGAAAATGGCCATGGCGAGCCATGATT
TGCAAGTGGGTTATGATCAAATGTTATTGCTTGTCTTTTCTTCTTGCCAC
ATATAACATGCACTTTAGATTGAAATTGTGGATTGGATGACAGAAAGATA
TTGGAAATTAGAACAATGATTAATGGAACAAATACATGAAAGCCCTTCAA
ATAGGATCTTCCTTATAGTGGTCCTCTCCATTTATTCCCTTCATACACTC
CCTGGATGATTCTCATGCCAAAAAACAATCCCAAGTTTGGTTGCTTGAGT
GCTCCCATCTAGATGCAGCTTCATATTGTCATTTAGAATATTCATTTGAA
AAGGCCTCCTTCAAATAATAATTGCCTCAGTGTTGAGGTTGAGTTCATGC
TTGTGTTATTTGTGACTACTGGAATGCATGCAGATAAATGCTTCATTGGG
AGGATCCCATGTTTCTTGACAATTTATTGGGTCTAAGCTGCCTCCATCAT
TCTATCGTTGACCTAAGTATGGAGTCAAACTCACAAATTATTAAAATTAT
GAGTATGTGGGACTACCTGAATGTGGCAATTGATGCCAAAGGAAAATGAA
TCAATGGCAGCATGAAGGGACATTAGAAGAAAAATTGATGATGACAGGCT
ACTTTGGAAATGCGTTCATCAGGCTGTTGCATTGAATGCTTGGCTTATGT
GTGTAGATTAGGAAGAGGACCAATGGGATGTCTACTAGGTTAGGGTTAGA
TCTGTGTGTAGATTAGGAAGAGGACCGATGGGATGTCTACTCCTGCCAGG
TATTCTTACATATAATGAAGACGCTATTTTCAGTGCCACATATATTTTAA
AGATTATCAAATAGAATGCATCTCAAAAATTAGAAGCCTAAGTTTGCAGT
CAGACATACCAAACACACCCTTAACTTAGGACTTCAGGGAATGTAAGTAC
TCTATcgcaactactggatcataagaacctccaagttatgagaaccacag
ggctaaaatgacccattttgtgtgacatttacttttttacccaattaaca
cactctttaagctctaagcattgtgtatttagattatcattaacaggaac
aacacacccatgtgcatgtctctccataattagctcccgttgtcgagaaa
actctgatgttgtcggaaagcaccacaatcttgcacccatggttgatgga
cagatgatatcacagacaatcaatggtaaaaggtacatagggactacttc
caagaaaatagagtacattgtaaagatacatttatttattcatcgcagga
gggagactaactagacttgcgttataagaaccacgtaatgcatcctttta
aaatgactgtacattttgtggttattataatccagtatttacggtagtac
taatacaagtacacatacaaaaatatgcatgtgcatgataatggtttgac
agtgtttataaaggacccgccatctcagatgaaactttgggtgaggtcaa
aatagttgccaacacatcataattgattagatgaattttcctttttttgt
ctatgcctatttctcgaaattggattcaaacatgcatgagcgttgttctg
tgtatcaatacccttcagagtctgtactttcgattgtactttgttctttc
aaatgtacatcaaagggggttaaaacaatgtaggaaaacacacgatttaa
ccttctcaaaaaaatcaaaaaatacgtaggcaggaattaaatagcgctgc
ccgctgcagatggcgctcctttttggtacagcttggcaccagacctgaac
gacataaggtagatacgatataaattttacgtgaacccaatgcacgcgca
ctataaatgtccaaaacggacccatttcttgtttttttactgtcaaactt
tgaacgaagatctcaaaaatttgtgatcgcactgccactgcaattgcaat
ataattctagattgttgaaaattcgccatcacactgccactgcaatcaga
ataattctagattgttgctgccacTGCACACGAAATTATCCGTGCCCAca
tacaccaccacttcctagagaagtcttcacccccactgccatcacatacg
ctctcccaactttgccctacgtatgacaagaactacgagtcgtcatcaca
aatactatgaatactcaacttcttaagatagtgggcctgacccacggtgg
tgatggtcgaaggtgcattgatcatgatatttgtggcaaagaggtgatgg
taggatccatcctgattgccaagatcaatatttgcaaggctgaagaatgt
gttgaaatcgtcctatttaagggctcgtgtaaggtgggatacctcgcaaa
agagatggttccgtatgctgactttctacacagttacttctgcaatggat
ggggagatcacccgcaggtaccatcattatcagaattatggttgtgtcgt
tggaaagatgattggttaacaggattgcataaggctggcatattgataaa
ggtacgtgcatcaattgaatattattatttaatttatcttttgtttatta
cacttactaagtttcttttctcgatttgcatctgtttcaatttcattatt
ccaattgaaatcggatgcggcaacactttcttgtacaactttgaaatcaa
agtctaaagcagcaaatttattacagttacttctgcaatggatggggaga
tcatttgcaggtaccattattgttaaaattacggttgtgccgtgggaaag
atgattggtgaacatggtttatgggtggggaaaggattgcataaggattg
catagtactaaaggtacgtgcatcatttgagtattattatttaatttatc
ttttgtttattacactgaccaagtttcgtttctcgttttgcatctgtttc
aatttcattatcccaatggaaatcggatgcggcaacactttgaaatacaa
attttgaatcaaagtctaaagcagctctgtgagttttcaacactttcttc
attcgctcgatgttgccttgtgaaattaatttttgttggcattcatcttt
agtatttgcatccatctccatcagcttgtaccccaccatgtattgacgtg
ctcttttactgaatttcctgaccatgtcttttgaaatcatctcacgagaa
atgcattttgcaatgagagaatcaaaattttgcttacccttcttccttca
gagtggtgctcttcgatacattgcctttgaatgtccccagctatattcga
taccttcgccggcatattcgcagtggtattttgtggtaataatagctcgt
ccacccaaacattcacatatgtactctaactgagttgtttcattcataaa
attggtacagctttccaacagatgaatcaaagaaaactctgggactaatt
cgccgttgtcatcaaggagcttcatcctgtacttcttgcagtttaaggag
tcaatgaatcctcgctcccataatacctgaaaaatgcctttcggtttgct
gacccatccttttgttgtcttctcagtctcagttatttttgttgggatgt
caagtgcctttgctttgctttgtagatcagatagtctcatacttaacagt
gtagttgttcccattgcctttccaaaatcagttgccattagcacccgaac
caaatcttatcgtactttctattagcacgtttgttctcggtaagatgaaa
tggtcctatgtcattctcatcatacaccatggtctgattctcaccaactt
tcaccattataggatttgtcttatcgtaatatggtccaacaaagccgtcc
ttggatttgatcatggttggccgcatgtagttcaacccgccccattcctt
attcattcctttcacatctaatccatttatccttttcttcgcgtgtcctg
agctgtgatcaaattgcattacacactccatcttgcagccaaataaaaca
tggaagcagtcaaagcaatctttgacttgcaccatggtatgattccccgt
ccaatagtcgtcggttccatcaaacgcaaatgtccatatgaaagggtccc
ttgtaagtggaggttttttagatgtaccattgacagcaattgctgcatcc
ttgtcacgatattcttgaccctcccgtctcctatttacttctttcagctg
atctttggtgattccactgccaaatccagtctctcgagattgcattgccg
aaatcatcttccccatcccattattctttggcagtgtgggtctctcacca
tcaggagatacccattgtaccgagttgactagattttgattgtatatggc
ttcatcttgtccaaacataataattggttttgcactaggatcgcttcgaa
cactgacacatccaccaaaaccgggatacttctgctctgccattttttgt
aactcactatgatcgttgacgtggaattcaatcattttaacgccgctatc
tgtcttatattcatacccgtcattaatgattggatcgtaaatatccaacg
ttgaatttataatcgccaattcacttcgagtaacggagatccatcgttga
cacagtggttcaatttctgttaaatactgatgcgtgtgtcgggatcgatg
attcttctgctctggtttttcatgtccgttgctataatagcttttcttta
cggagttgcgatagaaaccaattgactttacccatgataaaacaacctta
tatgacagaggtatttcggtatattgttgcaacacagtgtgctcgtcaca
gccttcagttaactgaccatttgtaaccctttcaccgatctgcttaacat
gttttggaagtaacttttctataatctcatctcggagcatgtccaccaca
aagttgtcaaagtttgcgtagatatagtccaaacaatcagctttgaactg
aggcactacttcaaaaattaaaggtacagatttctttccattggcaacgt
gtgggtttggatggggaaatttgccacgttgtgtcctaaacataatgttc
caattactccagcacgttgcattgctgatattgtttcagtacaaacatga
ttcacccactgcacaccatcccgacccatccttttaatcgctaaatcata
tgcattgattaaatacaaagatttagttcttaagttgaatatatcattgt
tagacaaatcttctccattgccttcaactatattgcaatatccattgcac
gtattaacagcgcactttaattgcatgatgcatcccgtcatctccatgct
caaacccaaaaagtatggctgcctcgggtgattcccagtatattgGTTGA
TCAATCAATTTCTGTGGCTGAGGTGGAGGCAAtactgaattattgttttc
tgtcatattttcatccggagcaggggcctgtgtcaattttgtaggagtcg
gtgtctgctgaagtgtggatgcgggtgttattattccatcaatgtcaatt
gttgtaccacaaatatggttggttgtcgtattgcgcattaaaccacatgg
gggtgatcgagtgggttttgtaggctgcgttagacgtaccaagtagaaga
actgcacccttctctttttgccatcgtgaggacaaaagatgttgaattca
caatggtgcaatggatggttgcttgatttttccaaagtaccactgaaata
gtgaagcgacttcactatgtttgctctcttaattttggagtcattcttga
aaagttggtaccatgcttcatcacagatccacctgtcactatatctggcc
cgcttttgtgggtcttgagtaatcaaggcaagtaccaaaccattggaatg
gactggaattgctggattccttggcatgatgttggtcagtttttttgcca
gctagtgtggggcggagcgcgagttgttatgggccccaatcttgcgtaaa
ttggtcagtttatttgcggccgagcgcgagttgtgatgaggccaaacgtt
gcctcaagggatgaaaagaagcgtgatgttggtcaatttattttgggggg
agttagtatggggatgagcgtgagttgtaatgggtccgaacgttgcccta
agggttcaaaagatgtgggacactgcgatgtgtccaaaagatgtttaggg
caacgtcaggtaccagtagttttggagatatggaaattccggccaatatc
atttttgttcgacatggttgtgtcttgatgtgtcgtgtgagcattgtgtt
gattgttggacagctgatatttggacaagttcaacaagtgaggagtatcg
taaaataatttgaaatttacaggtaattctcatgtcgtctgagggtggtg
cccagctgtaATTcccacccacaacgtctccacataccgtttaaaataca
taattcttatgaaaagtatcaaattggactgttttcattattttttatgt
caatttcccttagtcctTACCATTTCTCTTTGGCCATTGCCATCCAAAAA
GAAACACTCGACGAAAAAAATACATTGAAGAAGTCAAGACAATTCCAAAG
TCAGCACCTTATTAAAGACCTTTATTGTAAAAGAGTGACACGTAGGGTTT
GCCACCATTATTCTCATTTGGCACTTTGTGATATTTCTCCTCGGCCTCCT
CCACCCGGATCTCTCCCATTTGTGGAAAAATGGCCACTGACGCGGGCAAC
CCAATCCCAAAGCAAACAAGCAGAAGATAAGTTGAAATAGGAACTCTCAA
CATGGGATTATTTGCTACGGCATTCACCAACAGTGGAATAGAGCTCATTA
AAAACGGCGGAAGGAAGAAAACAGGCGCTTGCAATACTGCGCGTGACATG
GTAGTCAAGTAAACACCCCGTTCTGCTGCAATTTTGGAAGTTTCGCCAGG
CAACACATCGTTTCCATTGGCATCCACAAGAGTTATCCCCGTACCAATCT
CCGGCGAACGAACAATGTAGCAATTCAAACTCGACGCTACAACTGACGAT
GGAAACGCTACCCATCGCAGTAGATTCTTAGCCTGTTGTGGAGGAAAGCG
ACGCTGAATAAAAGTTGCTAGACCAAATGCCACCGTCAATGCCGATCCCA
CTGCAGCAGAGTAAGACTTTAAGAGAGTCTCGTTCGTCATGGGAGACGAT
GCATTGCGATTGTAATAGTTGACAAGCGCATTTTGGGATTGGTTCATCCA
GCTCCAGAAGAGTAAGGCAGATGTGGATTGGGAGGCCACCATCGCAACAC
AAATTGGCCCATTGAATGGAACTGTTAAGAAACAAGAATGACATGAGATG
GCATGAATATGTTAATGATGTTGGTGGCAGCTTTGGAATTGGTGCAAATT
TTTGTACCCTCACCATATCCAGACATGCGGAATGGGTGGGGAATGGAATC
ACCAGTGTCTGGGTGCAAGGCTGCAGATGCCACGCGCTTTCGATTAAGAA
TCATTTATTGTGAGATGAGATTATAAAGCCCACACAAAGATATATTCTTT
TAAAACAGCACCAACCTGAGCCTCCCAAAGTTTTCGACTCAACTCTTTTT
CACTCGTTCCATCCGGCAACTCCTGATAAAGTTTCTCATATCCCTCGACC
AAATCTTTACACCTCATCACCTCTTCATGACTGTACGCCAATAAGAACGG
ATCACACGCCAACAGCATTTTAGAAAGCCGTCCCATGAATGTCGACTGAT
CGAATCTTTGCGATTTGGGATCAAATTTCGGTATCGCCGAAGCAGTGGAT
CTTTCGGCAATAGCAGCAACACCGCCGACAGTGGCAATAGCAAGAGACAT
GGCCACCAATGTGGTGCCTATTGGTACCCCTCCCGAAGAGGACGAGGCAG
TTTCAGATGTAGCTGCGTTAACTTTGGAACGGGTTGTTCCGGCTGAGGGC
TTTGCAGCTGTGCTGTTAGCGGTGACGGTCGTTTTGTATCGAATACGAAT
GGGAGTGGCTACATCGTGAGATCTTGGGAACGCACTCGAACCCTTCCGAC
GGACAAGTGATGTTCCACAGCGGAGCGATGATTTGGCAATTTGGGCGATG
TTCATTGTGTTCGGAGAGATTTTGGGTATCGTATGATGTTCCGTTAAGTC
GATGGGAAAACTTTTGCCTTCATTGGGTTGCGTCGCTTGAAGGTCCTCTC
TTGTGTGTAGTTATTACGATACAGAGGGACGTGAAATCTCGTTCAGTGTC
TTGCCCCAAAAAGGTCTTCTCATTTATTTTTTTCAGTGGTCTGAggccat
ccctgcaggcagatgaatttcaccacttttttgaccacccacccctccgt
ctttgcctgaccgtcgccccgCAAgacaggcatgtttggaagatatttcc
acgtggatccacttttggcgataggcctggataggcctttcgtcagaagt
cgtcggttggtcagtttgtaattcgtccgatgttcgtccgatgttcgtta
gacgttcgtcctatgttagtccaacgttcgtccgacgttcgtcagacgtt
cgtccgacgttcgtccaacgttcgtcagaccttcttcagacattcgtcca
atgttcgtccagtgttcgtccagtgttcgtccagtgttcgtccagtgttc
gtccaacgttcgttcaatgtagagagagtgtagttaacgcgagttggaag
tgcgTTGAATaaggtgtccatgcagatccagatttgtgttttgttgattg
tcgaatgttaatcgtcaaatggtccactccgacaaatctttgaattaaat
tacgattacaataacaattaacaaatccgaactgttttggtgtccatgca
atgcgtcgatttgttagcaatttgttagatgtatttgaagtttacaggta
gctaatagaacaggcctcccgcatgatacagcatcacgaacacttatgtt
tcgcccccatcgttctctattttccgcactttctccctccctcccttgcc
gcacgatttattgctattctctccttcatttacccctgttctcgcccgca
aacgaacctccgcaatccaatcaaatctctctgcccctcgtgtctctgcc
cctccgcccgtccacgctggcgtccctccttcgatgcggctccgcctcca
cgggcaatgtcgcgcgccataggcatagcaccctggaactagcaccctgg
aactgttagttgagggtagcgtaatcgtgggactaatacctattaagtag
taatcctcttttaaaaataaataggcgccaaagtctccaaaaaaagtata
cacgtagaaacataccattctctacgtgtttgtcgaatatttctgatttg
ttagattgtcgacaaattgcgatttgactaattgtgatttgttgatttaa
tgtaaaagcatttacgattaatgacgtaaagcggaaaaatgtgacgtaaa
atcacgagtaacgccatctgaacaaaacttcggatttgacgatttgtcga
caaattgtcgacaaatcgtcgacaaatcggggttgcatggacaccttaat
caacgtgtcaatgtcacagtgcatttgtgacaaatttttattacgcgtca
ctctatcgttgatcgttcacggattgtgctcaccttcttgtcaaaaaaag
aatgcattcatgcatttttgcagtttgaaacataggataaagtacatact
aaaattttgcCAAaggattagggaaatatacactgaaaatgaaaacagca
aactttcaataagaattaggtattttaaacagtattcaaaggcattgtgg
gtggggttgccagaaaggtgagttatctgcagcagacaaaattattcaat
tcctaacactatgtatttaaatcgtgttttcgtgcattgttttgacgcac
atctccaaattttcaacggtgagaaaaaagtacacagtacaatcgacgta
cagagaacgtccaaaagaacataaatgtactttgtacctcctttgtgatt
tcccatagaaaacatgttgattcccatgtgacaatgtaccttaggatgta
ctttgtactctcaaaagggaatagtacatgtagctgaatttgtatcagaa
ttggtcaaagaagcaatatgctatacatgtgtattcttgtagagtaaatc
tatttagtttcttcatattaagaacactagctgcgtcataaaggtgggca
gagacagaaccaaatacagtactaattccatttggcaaaagcactgtttc
aacgttactactatggcacttttgcaccccatgtaaaatgcttgttgtgt
ttgggcatatctttcttttcttggagcacctgcataatctccatctggtt
ctgaaagcggtcgacaaattctgacaatcaagcaatatatgaaaccaaat
aaaacaaatgtcagaaagtttagacttttgatttcaacaattcttccatc
aacattgtgtcttattttgtcttggtttactgtttgttgtattgcttgga
agaatattgggaaaatatctaaggagcttggtgacaaataatgtttcttt
gttgcatatcaaggtaaaagaaggtccagcaccatgcaggtggccatctc
tttggactccctcaaaagactaacttgcaAtataaaagcaactcttctgg
atgaaatgcataacagcacggagttgaattgactaaagtggtgccgtttg
ctactgaaatcacagtcagatctgcaaaagtaatttcctggttgctaact
gcttggaatatgtttggtttgctagcaaccagtgagtacattccaagggg
aagccatgaaatgacatccttggtttgtcatttgatgttgcagaggcgtc
attgggacaacaattgtgactaggtctctaactgacattatctgggacaa
tttcctgttgtcaagtattaatgtggtaacttagacagtaaagtatactt
atcagttattaggactacctaataatgcaatgtgagaaaagacaattgtc
ctcaaaaaatacatggttttttgtcaagcttttttctgtatgtaatgggg
atggagagttgtatggtggtgttgtacaagagtgcatcgtatcatacggt
actaaatgtggtttctcgttgtgccacctgttttgagactcacagaaatt
cacaaatacaagaggagaggttttggatgaaaacgagtggatttgggtgt
atgcatttaaagttgcatagatatagttcaatagttttgtttagggaaag
attgctccgtaacattttccttttacgacaaggcttttatcattcatgat
catctgtgggaacttttccatttcatgaagcaaatagacttcccactcaa
gggtgatgaatggtttgttcattcaagaagacaatatagcaagtgattat
tgttgttgactgttgatgcagctccgagttgcaaaattcaccaagcaggt
ggatgaagttctcaccttggtactgccattggtttctccaccctcaatta
acaaactaatacctgccatgctggtacactgtaattcttaagtgcaatgg
gcagatacaataacagatgctgggggtaggcagaagaggagtttgaagtc
agatgtcaatcgtgcaacaatcattcaggaaaggttgtctgatcaaatgc
agttgctgatgtgtttttgactcacaattcaacaatgaatccaatggatg
gttcataattctccttcactttggttgcatggtataggatggttaattac
ccaagccattgtaataagtcaaagtaaaaataattaaattcatgactcat
taggtatgaattaaaatccacaaacttaattttctcacgctcaaatatta
aatgatatccctgctgcaccatcagtgagcccttacaaaacctagcctta
gctgaaagatcatctatcgaattttgttgattgtcAACACTTTCATGTTT
TCAtctgtgttgagttctctttgaccttctacaaaccacaaaaacaacag
ttcatcaaatgtactggaccgcaaatcccatcgctcatgcaatctgtctt
tcccagcacaaccaccttatctaccacagttagagctgtccattctaggc
tcagactctgtacactctatgacattctggctgattgttgaattttaact
tcatctgtcacctgacataacaccacaaaaagcttaccaagtagcgcacc
caggataaacaaaaatgaacaccaatgaacacccccatgaattgatgatt
aagtgattaaaatcagggaatagtcactgtaaaacaaagcttacaatcaa
taaattcccatctttccctctccaggtcatgatggtcgccgtgtagcaaa
aactgcatggtagaaatggtgctatttctctggaaatgtagggaatctga
ctgaaccaagcggcaggatggtcctgggtgatgatgcggtgagggcgatc
atggcagaaccggtgttgcaaaggtatttgtcatgatcaaggtgatgctg
tggtggtggaagaaattgtcatggagtggaagagtagtgtcgtgatttaa
ttttttatattacgtcgaatctggtatgttcttttacgttggccaatgcc
agtgcgacaCAACAGTACAATACTACGgtatgatacaatttttatttatt
atacaccacatgtctgcaaaaatattgtcatatggactgagtacgtatgg
tcattttgtgcaagcctacttcaaaatttcgtaataaaattaattttgtg
gtagaaaaaatgataccaataagtacacccatcatcttgtgcagacacag
cacacaaccaaacaacaacttgtccgtgtGCACATCATCATCACACGATA
ATCCCGATCTTGCCTTTCACACTTCATTCAATCTTTTCTTTACGTGATCT
CACTCAGACAGCCCACCCTGTGCTCATATGGGACCAATAGGGATGCATGT
TGGCAAGAAGGAATGATACCACATTCTTCAGGATGAATGGGGATGCAGTA
TGACCGACACATGCGACATTCCATTTGTGTACAATATTCATCAAGTGTGC
AATCCCCTTAGAATCATGGAAAGTCTCGTTGTGAAATTTTGCATCGGCGG
TTTGGAATGAGGTGCAACCAAAACTGTTGACGTATGCCACGGCCCTGTTT
CCGTTTCATAACTTTTGGGAAGATTCGTGTATTTTGGGTGGCTAGTTCTT
TGTTGGTATTTTACAATGAAGCCATGATCAAAGCTTGAAGTGAGGAAAAG
CTAGTTTTCCAAactgagaagtgaacaaaatgacgtagggagattgtacc
atcttggcaccatgcatcattgacaatatggaaagggggcgtgaaaggtg
atgtcttaatgtttttgttggtgattaatacaagtggtgctgcgagtagg
tggtaggaggctgtaggtatcatttcaagtgtctcatgcagcatgtcgat
ttatattggcacatagagtggggaatggagcaaaggtggaagatttcact
ttgattaagggtccacaggttagagaatatgtacaagaggtgctaaggga
tgaatggacactggctttttattgtgttgtgtccaagttggaacagggag
tgaactaatggtcaaaatcatgattaacttaggctgattcttatttacaa
taaattttaaaatgaatttgtttttgctcggaaggaatacatttatttta
caatgtggatccctccgtccttatttatacaagtaaccctaacctatcca
aaagatactaccctgctatgaacacaatgctatttctaatttattctagt
acctattattactatgaaagtgcaaacgactgcaattgactagaaataac
ttgctctccccacctctgctctttgttctttcgtaccctggttttgcggt
tttgcccagctcgacatcacctcaccctctgaagacacccacatctcaca
ccatcaaaggaacccactgatagagccatctgagtggaggatctcgctcc
ctccacgtcttttcttagatgttttgtgcccggttttgctgttttcccag
ctaaaattggtttattgttgtgtaaagcagtgctagagccgttcaagtgg
atgatcttgctcccgtgacctcttttcttcatccctttgtgccccattac
tattgattggttgttgtgttcttttgttgacagtgacaatgccatgtctg
ttgccatatctgctatggcagcatcatcgctctaccgtcgaaagctcaca
aaggttcacgacatcctcaccactcgcctgaaccctccgatagagccgac
caagtggagggtctctcactcactccaccttttctctctcttcttccatc
ttctgggtcccggttgtggccttttccaagtggttggttgttgtataaag
ttgttgatggcaatgagtggcgatggcatgtccgacatggtgtccggcgc
ccacagctcccaccattgacggaatccctcctctacagcaaatcaaacaa
cacagacgcatgcccttagaaacaaccgagcgggttgtctttctctcaat
gtggcctggttggttgttgtataagttgttgacagtgacgagtgacgatg
ccatgtccaacatgtcatcaccgttcgaagccgcctacagctcacaacat
cgaccacaccccctcctctacagcagcccaaaaaacgcatgcccctagca
gaacggagcgggtcatcttcctttggacacagtgagttgttgttgttgtg
gttgggcgatttagtcagcaaaaaatatcatcgtagattgtttggcccgt
tcgtgctgatagtctgacattagtgatgaagactcacttaggctgattct
tatttacaatacattttcaaataaatttatttttctcggacatttcgtta
atctaccatccttatttaaactaaatccactctcaacaaaatttcatcgg
tctgaaaattttgttgaaatcgttcccgccactattctcaacgaaatttc
tcttcaatttagttgaaaataaattctcaacttaatctggcgatgcccag
acgcctgaatgatgatgggtcgatggatgatggatccagtttgccacatt
tttcagtggctggtaagttgccacaaacgagaaaaagggACAACTCCTCT
GTTTAATatagcagagtagtagtattgttctttaaataatgttgtattaa
tcgggtttgtaagtaaggacggtacgatttacatcatattatagatagat
ttcttcgtcaacaaaaataaatttattttaaaatatattttaaataagga
tcagcctTACGtttgtccagtgttcgtcccatgttcgtcccatgttcgtc
cggtgttcgtcccgtgttcgtcccgtgttcgtcccatgttcgtcccatgt
tcgtcccatgttagtctgacgttcgtccaatgttcgtcagacgttcgtcc
ctcgttcgtccgatgttcgtccgaaggtttggcatagtgaaaagttcgtc
agaattcgtccgtattcgtaagttgaagaatttaatactcgccaaaaatg
attgaaaaaagatccatgtgtaaaagatgcaggtcttGccggtgggtacc
ctcatctgcaggcagaaaaaacgaacgtgtccgtgcaccccattttggtt
cagttccacgctatctaatcgtgaacttgacagctgttaatacgtcatga
ccactttaagacaagaatggtgtggtaggtatgtgtgtagtatatacgag
gtgcagtaccaaacacgtacaaaccgagaaataaaaaccagaaacaagcg
aatttgtgacgtcaacatctctaatgaaagggggtgggtatttcggggtg
gtcaaaaagtgttttctgcagcactggcgaccgagatgcagaaaatattt
tcgaccaccccaaaaaccatactcataacccattagggtggtttttttta
cgtgggtggataaaaaattctgcctgcagggatacccTGAAGCCTACAGA
AGTGGGGGCACTTATGAATTTTTACGGAGCTGTATCGTATTGTTAATAAA
GGTGATGGTTGACGTCCTTTGCACTCCACGTGTAGGTGCTCCGCTATGCC
GTAGAAAGGCAGACTTTAGCTTATAATTAATTGGCCTACAGCAGCATACA
GTgggtgactacaatataccttaattgttctaagtgtctaaatgttcaaa
tatccagtcccagatgtttaatttagaactgatttgggacagttttttaa
aaatgactaTGGTACGaacatatacaaatacagttccacaccacgttcca
cagacttatacctactatggctcgaaatcgttcatagttattacacacac
aaaatagttaagagaaggtctaactcgtgcgtagtaaatgtagaggcatc
aacattttttcaccaagacatttcatctttaggacaaggtaatgaaaaaa
atcattactatagtagacagctagtgctaaaaaattgctaagtactggca
cattaattcttcaacaaaatagatgaaggtccatttttgtaccttcactt
caataattgtgatgaatagcatttgacaaagagtacaacaagcaaatcaa
caaccaagcagtctaaagccaagtcacgacaccatgcagtaaaagaaagt
catccgaccactctcgtctacttaatttattgctgcaggtgaaagccaag
cagcacagcaacttgacaaccaagggcttagtgatcacatactatttctt
caataaaatagataaaggcacaggtttgtatgttcgcttcaattattttg
tatttgatactgaatctgacaatgaattcaataatcaagtagatcaaaat
ccaaggcatgaccccattctgtaaaatgagatggtaagagtgttgcatgg
ccgctcttatctactttatttattaccgcatgtgaaagcccagcaacata
gcaaatcaacaaccaagcacacaaaatgagagacgagacactagggaggg
agacttgcattcaaaaaattaataagagagcctctaaaaatacagtgcaa
aaaattggaaggttaccccagcacctgctttctataatgttggtatgaag
gacaaaggtgacatctacatatttggtctcggggatgggattactgttgc
atagagggggggcacctgaatgaagaaacatatcagcggctggaaaaagc
tgaaaaatgtgaaaatgggcaggtaaaaatatctcaccttcccctcatga
aaaatgatttcagatgttgttggtgagaagggcaaaggcagcatctccag
atgatttgggacttgagaaacaaaaaattatgtaattggcatgtaaaaat
caattgaaaaattaaaaccgtgtaatcaaagtaaaaatggaaagctcatt
tttatcaccttttctgtcgcattctttggcaattttgtcgttaggagtga
aacagcagtggcagtggcaagagataaaaatggcacagtgcacaactatt
tatttgaaacagtaaattcaaacaccaaagtaaaatatggtgcattattt
tgcactttcttataacagcccctctcctttttgtagtgttcagGGTGGTG
TTGACTGGGGTGCCAGATTAGTCTGAGCATTCAGAGCCTGTGTGCTGTGC
GTGTGTGTATTGTCTGTtgtgtgtgtgttgtgtgttgtgtgttgtgtgtt
gtgtgttgtgtgttgtgtgttgtgtgttgtgtgttgtgtgttgttgacat
aggccaattatctactctaaagcagtactctaagagtacctgaaagatac
ctttaatttcttaggagatgctggacatccccctaagttttgcagtcttg
ctaaatagcaagaattgtttcattacccaaaaataccatttgggacaagg
tgctctgagtcaggaaatactgacacagaatccacatcacttgaagatga
agtagagatccatcactgtaagatacaagagagctctcactgtgtcttta
gcactgaaatgtaccagttctacagggatctctacatagtttcgttttgc
caaaatgaagcatgtttgcttcatcatggttcatcatggtggattgttaa
ttcacaatatgatctaaattaactcacaaaataacaaagctgaaaggccc
acatcaagattttttaatacttttcagcttaggtcactatcgatcgataa
cctactcgagcgaatttttttctggatcgtctgtccagctccacactgcc
ttcgaccgtccgtcatcgtaccgacttacgtcaagtcctgcttcgtcgcg
tctgtcttccgtcagtcgagcgttcaacgtccaggtgatcgctagtagag
ccatcgtctattgagcgacggtaagtagtagcgccacgtcagccctacga
aatcccgccgtcaagattcgtgagaagcgtgtctcgtttgagtgcgcccc
accacgaagctcctacaagacccttttcttaggtacaagtctcggagcag
ccctctcaagaatggcctcggagaagattgcgcccatcgggcttaaacac
caagaatgcgagcgcggaaggggtggcgaaagctcccatccggtatgtgc
cagaccgggacccagtccaagaagccttggatcttaagcccgagtccctc
aagtgcaccctcgcgaatgggtcagaaacccgagtcacggtttggtccgg
acacggtaccaacgagcagttcatactgcacgtgaacaaggcgtacagta
ccgccaagaaaatggggttaattcccgcctgcgacgaggccgaaaaggct
tatgactcgaaaaaggtcgagtggaaggctgttctacgtgaactcgccga
tgaccccctcagtaaaactgctaaggaagcgaagactgcagagtctcttt
ccctaaaggccgacatgctcgccttgaaagcaaaatgaccgactcggccc
tagaagtttttcaactctatgccaacctcctcactgaggaggcacgtcag
ccctgggacttaatcgtcaaggagcagacggagtcaaatccctttcacga
catcttcggtcgaaaggaagaagtcaccgggcaaggcgtccgagtcattc
ggaggtgtcagttactccacctccagtcttgtttcgcacatggcgcaggc
gaaaatttgagattctatatctctaattgcctcaagaagcccaacaaggt
caaaattcgtccagtttgttcagcgcgtcatgcagctgaacaactacatc
gaagacctcccgtgcctgtactacagccctagtgctagtgcaatggcgca
acaggtctactccttcaccgattcgaacttcgcatgccacatcttgcgca
tgtgtccgttgaagtggcaggaccagtaccacttgctggaaaaatgctat
cccgaggggttaagcctctattgctcattctcggcgtattgaggtggcac
acccagtggatgagaagcagtcagcggctaagcctgcaaaggcccaagca
gcagaccagccctccaggaagtcctcgctaagcgggcgcattcccaggaa
gcccagcaagtatgcccgcgacggagtatactcgcgtcgagaagaactgc
gagctgtgcaaaagcatggggcgcacacaccacgcataacaccgcggagt
gtcgccgctacaacaaagacgggactcctacacgcggagtttccggcgcg
ccgcacgaaagtctcgtgaggacaaccgcgctaagaagtcctacgcacag
gtcgtagcgagaatggagaaactcgagaagtctctcaagaaagccaacaa
aaaggcaagaaagcgtcgccgtcagtacgaaagtgacagcgattctgact
cctcctgaagtgatgggtcgggtagtaccggggaaattcctgtatgtagt
aagaaaattaaaactagccatgagttagaatgttatactaccctggtccg
attaaaactaccagtacacaaaaattagaattaaatcaaaaaatttaatt
aaggattattcgagtcccttgttgggcgcaactttgaaaaatctcaagga
cacttcgaacttatccactaagaaacaagtagagccaaactcaaatttgg
accctctacccaaaacacagccaccacacacactccctccacaaaaatca
gtggattcagtgacagcagtgttagctgtgcaaaagttagcgaccggaag
tcagtcctcgacaaaactcaaacacttgtctaggagtcgcaaaaacaact
tcttgagagtactattagacactggttctgatggtgacctcatgttccat
gaaaaaggaaccaccaaacgctttccctacttggctaggcaggtgtcaaa
gtcttggcacacgtcgaatgggtgcttccaaaccaaaggaagaggcgaag
tcacactaaaattcgtagactactccaacagcaaggaatacacagttcaa
ccagatgttgtcgagtatgatggaaaaagatggcaaagccagcgtttgac
ctcatcttaggtgtaaaaacactaagtgagcttggaattgttctggattt
tcgaacaaaggatattaccattgatgagatcatcttgccgatgagagaca
tcaacagtctgtcaactagctctaagattgaaaaagcttggtcagttaac
cacagcatggttcatgaaccacgtagtactgaggaagccactcagcgtgc
cgttcacatcttagatgcaaaatatgaaaaagcagacctccaatcagttg
ttgacaccaactgtcctcacctcagtttacaagatcaaaacaagttgtta
gagctcctccgtaaatacgaggacctctttgatggtacactaggtgattg
gaacacagagcctgtctcctttgaactaaaggaaggtgccaaaccatatc
atggcagagcttacccagtaccacactcactcaaagagactctcatgaaa
gagctcaaaagactgtgtgacctgggagtactagagtggcagcccgcatc
tgaatgggcttccccatcattcatagtaccaaaaaaagaccagactgtac
gtttcctaagtgattttagagaagtaaacaaaagaatagttagaaaacca
ttcccgttacctaaaattagtacagtcatgcaagagctagaaggattcac
ttttgcgacggcccttgatttaaacatgggctactacaccattagattgg
atccagatgcatccaaaatctgcaccattatatttccatggggtaaatac
tcttacctcaggttaccaatggggattgcaggttctcctgacatttttca
atcaaaaatgacggagctaatgtccacccttgagttcgtacgagcttaca
ttgatgatctgttatgcatcaccaagggaaccctggaagaccacctggct
aaattggaattggtcctctccagactgcaagatgggaacttaaaagttaa
tgctggcaaatcaaacttctgtgccatagaaacagaatatcttgggtaca
tcctctcacgagatggtataaaaccacaacccaagaaggtacagtcgata
cttgcactgacaccgcccaaaaatgtcaaagacctccgtagattccttgg
catggtccaatactatcgagatctttgggcaaggcgctggcgaaatgctt
gccccactcacaagcctcgtcggcgagtgtggtcacaccaagaagtccaa
actcctcaaggtaaaaaagaaaccatggaaatggactaacgaacatcaaa
aagcattcgatgatgtaaaggccactattgcaaaagatgtgtccttggcc
taccctgattactcaaaagggtttgagatctatactgatggatccaagag
acaacttggagccgtcattactcaaacaaccggccaatagctttttcagc
agaaaactctctgtctgtcagcaaaagtacagcgtaaccgaaattgaact
tctagccattgttgagacactcaaagagttcaaagggatgctgtggggcc
aacaattgtagtctacacagaccacaagaacctcatgcaagatgcactcg
gattgacctgtgacagggtttaccgctggcgtttactgctagaggaatat
ggtcctgaaatcgtgtacatcaaaggaatccacaacacagttgcggatgc
gatttcacgccttgactttggtccagcagtggacatcaaggaaaactgga
tgaccttcacaaaatgctggtgttattacactaagcaatcagaagaggac
ccatcaccagacaaccactcagacctcatgaactttgtgtttgccaaccg
cagcgaagagaatgcaatatatcccctgacagttcggagattgccgcagc
tcaacacacggataaagcgctggacaaactcagcctgcttgagaagtaca
aacctcagctggtagaaaatgttcaagtactgtgcaaagatggcaagctt
gtcatcccacaggaactccagcagcgagcagtacagtggtaccatcacta
cctgcagcatccggggactactcgtctcgaagagactcttcggctgcgat
gtattggaaaggtttgcgacgctctgttcgcaccttcgtcaaaaattgtc
ataaatgccaagtcaacaagcggccaagcgtaagtatggtaaattaccta
caaaattggttgtttccaaccctgggaagtactctgtgtggacctaatag
gaccatacaccctcaagggccaaggcggcactgaaattgactttatgtgt
gtcacaatgatagatccagcaaccagttggttcgagattgtggaactacc
ggttacagaagtgacttctgttgctcccacgggtaaaagggccgcaaggg
tactaacacacataataaacctaaggaagcttactttgataaatcatcag
cacaggtaggctccttagttaacaagatctggtttagccgttacccacgt
tgtcaagtaatcatttacgacaatggaagcgagttcaagctcaatttgaa
accttatgtgattcatacggtatcaagcgtaagccaaccagcatcaagaa
ccctcaagcaagcgcaatactagaacggatgcatcaagtaatcatgacaa
tgctccgtaccactgaattagacatggccaatacagtgacacctagtgac
atcgcagacttcctcacagatgctgcatgggccgttcgctccacatacca
cacagtactcaaagcctctccaggtgcagcaatatttggtagggacatgc
tgtttgacattcccttcctggctgactggaacaaaataggagatcacagg
caacgccaaaccgatcgcaataccgagcgtgaaaacaagtctcgcgtcga
ttgggattacaaggttggtgacaaagtacttcttcgcaaagaaggtatcc
tccgcaaatctgaaagcaaataccataaagatccttggactatatctaca
gtccatacgaatggtacaatcagggttcaccgcggaacaaaatcagaacg
attgaatattaggagagtaacaccatactttgacactgcagacacttaaa
aacaaatactgtcagttaatcactctaaaactcctctctccacaaacact
tacgcttacaacctttacttcgtagtcactacaaagtcgaacgtcttgtc
atatacaagtgttttccattacaacaaaagcctgatgttttcctttcaat
gaaaaggttttttttacacgactcacctgattctccattcgtgggggcga
gtgacataggccaattatctactctaaaacagtactctaagagtacctga
aagatacccttaatttcttaggagatgctggacatcccctaagttttgca
gtcttgctaaatagcaagaattgtttcattacccaaaaataccatttggg
acaaggtgctctgagtcaggaaatactgacacagaatccacatcacttga
agatgaagtagagatccatcactgtaagatacaagagagctctcactgtg
tctttagcactgaaatgtaccagttctacagggatctctacatagtttcg
ttttgccaaaatgaagcatgtttgcttcatcatggttcatcatggtggat
tgttaattcacaatatgatctaaattaactcacaaaataacaaagctgaa
aggcccacatcaagattttttaatacttttcagcttaggtcaGTtgtgtg
ttgtgtgttgtgtgttgtgtgttgtgtgtgtgtgtgtgtgttgtgtgttg
tgtgttgtgtgttgtgtgttgtgtgtgtgtgtgtgttgtgtgtgtgttgt
gtgtgtgttgtgtgtgtgtgttgtgtgtgtgtgtgtgtgtgtgtgtgtgt
gtgtgtgtgtgtgtgtgtgtgtgtgtgtgtgtgtgtgtgtgtgtgtgtgt
gtgtgtgtgtgtgtgtgtgtgtgtgtgtgtgtgtgtgtgtgtgtgtgttg
tgtgttgtgtgtgtgtgttgtgtgtgtgtgttgtgtgtgtgtgtgtgtgt
gtgtgtgtgtgtgtgtgtgtgtgtgtgtgtgtgtgtgtgtgtgtgtgtgt
gtgtgtgtgtgtgtgtgtgtgtgtgtgtgtgtgtgtgtgtgtgtgtgtgt
gtgtgtgtgtgtgtgtgtgtgtgtgtgtgtgtgtgtgtgtgtgtgtgtgt
gtgtgtgtgtgtgtgtgtgtgtgtgtgtgtgtgtgtgtgtgtgtgtgtgt
gtgtgtgtgtgtgtgtgtgtgtgtgtgtgtgtgtgtgtgtgtgtgtgtgt
gtgtgtgtgtgtgtgtgtgtgtgtgtgtgtgtgtgtgtgtgtgtgttgtg
tgtgttgtgtgtgtgttgtgtgtgtgttgtgtgtgtgtgtgtgtgtgtgt
gtgtgtgtgtgtgtgtgtgtgtgtgtgtgtgtgtgtgtgtgtgtgtgtgt
gtgtgtgtgtgtgtgtgtgtgtgtgtgtgttgtgtgtgtgtgtgtgtgtg
tgtgtgtgtgtgtgtgtgtgtgtgtgtgtgtgtgtgtgtgtgtgtgtgtg
tgtgtgtgtgtgtgtgtgtgtgtgtgtgtgtgtgttgtgtgtgtgtgtgt
gtgtgtgtgtgtgtgtgtgtgtgtgtgtgtgtgtgtgtgtgtgtgtgtgt
gtgtgtgtgtgtgtgtgtgtgtgtgtgtgtgtgtgtgtgtgtgtgtgtgt
gtgtgtgtgtgtgtgtgtgtgtgtgtgtgtgtgtgtgtgtgtgtgtgtgt
gtgtgtgtgtgtgtgtgtgtgtgtgtgtgtgtgtgtgtgtgtgtgtgtgt
gtgtgtgtgtgtgtgtgtgtgtgtgtgtgtgtgtgtgtgtgtgtgtgtgt
gtgtgtgtgtgtgtgtgtgtgtgtgtgtgtgtgtgtgtgtgtgtgtgtgt
gtgtgtgtgtgtgtgtgtgtgtgtgtgtgtgtgtgtgtgtgtgtgtgtgt
gtgtgtgtgtgtgtgtgtgtgtgtgtgtgtgtgtgtgtgtgtgtgtgtgt
gtgtTAGTGTTGGGGGTGATAGGTAAAAAAACGAAGCCCTTTAAGGACAA
TTAAAAGGAGGCTACGTTACTGTACGTACCTATGTATTTTGTGTGCGTTG
GTTGGGGGGGGGATGTAGGCGGACACGGGGTGGGTCGGGATTTATTTTTT
TTAGAAATTTTATGTTAGGATTAACAAAAGAAGCACCAAAATATCATGAA
GAAAACAAAATGTGCTGAAAGTGATTGACTGGAATGACCTGGGGACAAAC
ACGaacaagaacaaaaaactaattaaaaaaaaaaaaaaTTCTCGACTAGT
AGAATTATCAAAAAAATACCTAAAACCCTTTACCTGCCATCACCCCCAAA
TTTAATTTAAAGTCCGATTTCACAAAAGAAACATCAACACTAcccaccca
ccccccccaccgtcccttctttcccccccccccccccATTCTTTTCTACA
ACACACCAtattgttagagacaagagactaattcaattgaatcaaaagat
tgattaagttattatgaattatttgtctaggaatctataataaaactgat
cgcaaacattagtaaaaatgatgatataactgcatggtatattctcccca
tgatacgaagagctggcgatgaagtattattaacttcgtgaaatgcagtg
ggatcagttaattgtcgcttttgtcataatggcgaaggtggcggattgag
atatgtttgtcaaTGTCGCCCCACCTGATACGGACAtgacctaagccggc
agtaatcgaaaagtagttgcagataaggaagtaaaaaaaggatgttccag
ttgtttggagttttaatttatgagctattgaaatgatcaacaaatgagga
ttgcctaatggtgatcctctcgattttatcatgtaaatcattgtagttaa
caagtagaatattggaggctagtgtgtccaatatttacagagaagctctc
acactgcaattttgccagttgagaaagtatcacactttcaggctcttcag
ttgagcagttgaggcttgtcaactgctttatttaactcattgtttctgag
gtttatactttccaggtatgtacctcaaatatattctttctgagaaggtt
atgagttgagctgttgtatacttcccttcttgagtgggaatagtatttgc
acttgtggcctgaaaatggggcctggttgcaccaggggtaccagtagata
tccttggctcatgtcactcgcccccatgaatggagcgataaggtgtcaat
gcacacgaaaaagaaaacctcctcagaaaaaaaagaaacctcaaggagga
aaaaaaagatggtgtagcatatgacaaagcgtaagtctttagcaggagga
aagggtgaggtacttagtgtagttattttattcaaagtatggtgtaactc
tcctgatgttaagtcgcttggacttagttctgcgttgaacccttattgtg
ccattcgtatgaactgacgtgatagtccaaggatcactttcataccggct
ctctgttttgcggaggataccgtcatttcgcaacagtactttgtcaccgg
gttggtagtcccagtctacgcgagatgcattctcccgttttgtgttacgg
tctgtttgccgttgtctatattcccctattttagtccagtcagcaatgta
ggggacgtcagacaacatgtccctaccaaagatagctgtgcctggtgaag
tctttagtactgtgtgataggtagagcgaacggcccatgcggcatttgtg
agaaagtcagcaatgtcactctcgctgatggtatctgtcatatctaattc
agctgtgcggagcatcgccatgattgtttgatgcacccgctcgagtattg
cattcgcttgagggtttttgacactggttggcttacgcttcagaccgtat
gattcacagagggtctcgaagtgaagtttaaattcacttccattgtcgtt
gataatatattgactacgtgggtaacggctaaaccaggtcctattaacta
aattacctactgttgctgacatcttgtcaaagtagggttgttgctcttgg
acatgtgcgtctttgctcctttgcccctttgtacccgtgggaatgtcaag
cttctgaagctgtgacactggcaactctacaatttcgaaccagcttgttg
caggatcgatcattgtgacgcacatgaagtcaatttgtgtcttgtccttg
cccttgagggtgtacggtcctataaggtccacacatagagcctcccaggg
gttggtgattgcaagttttgttggcagcttcccgtatttgtctgcctacg
cttgttcacctggcaactgtgacactttttgacgtgtgattggactgtcg
ttctgagacctttccaatacatcgacaggcgaagagtttcttcgaggcgt
ttagtcccgggtgctgtaggtagtggtgaaaccaagctaccgcacggtgt
tggaggttttttggaataaccattttgccatccttacagagtactttaat
gttctcaactaattgagttgagtagcctttgttcagtaggttgtcatctt
gttgttgtgcctccgctatctctctggtcgtgagtggatagatggagtcc
tcttcgttgtgattagcaaacacctggttcatggattcctgggtggatgc
tagggatgcttcttgctgtgaggtgttgtggtagcaccaacactggggga
aagtcatccaggttgacctgtcatctgtgatgggtccatagtccagtcgt
gagatggcatccgcaactgtgttgtggatgcctttgatatacacgatggt
ggggccatactctactaagagtaatctccagcggtacactcgatcagagg
tcagacctagagcatcctgcattagatttttgtggtcagtgtagactgtt
atttgttgtccccaaagcatgcctttgaactcttttagtgtttctactat
ggccagtagttcttgttcggtcacgctatacttttgctgcgcctgactca
gttttctactgaagaacgccagcggcctgttgttttgagtaatcacagtg
cccaattgaaatttggagctatctgtgtaaatctcaaatccctgggaata
gtcagggtaggccaaggtaaaatcgcgagcgatagttgcctttacagtgt
cgaatgcttgctggtggatgtcatcccaatgccacggcttttttttgttt
tattagcccttgtgactttggtgtgtccacattcaccaactaagttggtt
aatggtgcaagtatttcactgtgtcttgcccaaatgtctctgtagtactg
gaccatgcctagaaacctacggagctgtttaacattttgaggcggtgtta
atcgaggattgcctgtaccttttttggttgtggttttataccatctctgg
atagcacatatcctaagtattctgtttccacggcacagaaagacgacttg
cgtgcattgacggtcaagcctgcgtctcgcaacctaatgaagacccttct
gagtttagtaaggtgatcttctaggtttcccttgctgatgcatagtaaat
catcaagataagttcgcacgaactcgagggtcgccattagctcagacatc
ttagcctggaagatgccgggagaacatgcaacacccattggtctgagtac
ttaccccacggaaagataatggtgcatattttggacgcatctggatccaa
tctaatggtataatagcccatatttaggtcaagggctgtggcacaagtaa
agccttctagttcttgtagaacagtgctgattttgggaatgggaaacagt
ttttctcactatacgtttatttacttccctaaaatcgctaacaacccata
cggtgttgtctttgggtatgatgaatgtgggagatgcccattcagaatca
tcttgccatttgagtacccctaagtcacatagtcgttgtacctctctttt
tgttatttctatgtgcttcttgggtatgggaaaaggccggccatggtatg
gctgtgctccttccttcaactggagggagaccggcttacaatcccagtca
cctagtttcctgctaaataactcctcaaacccttgtaggagctccagtaa
ctttgcttgttctgggccacttaggtgtgtgcagttgtctctgacaattg
ccctgagatccgctttttcatatttagcgtctagtatttttatgaggcgt
tttgttgcctccagagtgctctgtggttccttggatgtttcttggtagat
gctattattcatagtccaagctttttccacagtagctgttgtctttagtt
tgttgatgtctctcattggcagtgagatgtcatctactgtgatttccttt
gtccgaaagtctaggacaattcctaactctttcaaggtattactaccaag
aatgaggtcaaaccctggcttggtcatgtcatcttccttgtattccacaa
catcaggttgtagaaggtactccttggaattggagtattcaaagaatttg
actgtgatcttacctcttcccgttgtctggaagctcccatttgatgtatg
ccaagactttggcacctgcctagtcaggtagggaaaaggcttgtcttttc
ctttaggaagaaaaataaggtctccatcagacccagagtccaataggact
tttatcttgttactggggcgactccgcagaggttgtttgtaggctctgcc
ggattgactttcagtcgctggttccattatggcaactaatgccgtgacac
cgaggcgatccttggtgtttgttgtaatcacttcctgtttgtgattgata
ttgtaatttacactgcgcatgttcacatcagcctcagtatgttgtgtttt
attactgacaaccttgccgttgacttcattttatttcgaatttttaattc
gggcttttttgttttgaaacaagatttttttgatatctttcttttagtga
cagttaatttaatcgattttgaattttgacttttattagtcaggatagct
ttactcggactgggggtagtgtaactgtcaactgcagtagttaatttacg
tttcttacatctacttaattccccagtgctatccgacccgcaccatcacg
aactgtcgtctgagtcgcggtcactttccgagtcattagcgcgacgtttc
ttgcgcttactagacttcttgcggagggctttcttcaactccgcccggac
tatctgggcaaagttcgcaccctccggtttcctttctcttgaaccgggct
tacctgcgcccccattcctcttgataggagtaccgtccttgttatagcga
cggcagtcacacgtgttgtgacttttgtgcggccccccatgcttcttaca
tagcacacagtgctttttggtccagcccaccttcttgggcttcttgggga
tgcgggagtccactgactccatcttccgcttcgtatcagccccttttgcc
ttggtcgtattggcgggcttgttatcaagttctgcattgttctcgataat
ctctaggaccaatagtagggccctagtactgaccggagtggtattctccg
tgaggtcatactggtttgccacttggctggacacatgcgcaatagatgag
tcacaaggtcaacgtcatcaagaggcaatactttcttggtagcctgatta
gccttcaggctgtaatacaggcagggcaatgtctcgaggtagctgttgag
ctgttctactcggacaaaaaactgacgaatcaaaacctggttgggctttt
tcagcgtattcgtgatataatacttgagggcctcgcccgcgtcatgacgg
aacacctgcagtaggtgaaacgtgacgcactcgtgaaacaagttccaagt
cttcgtgggagtttccgtgtgcggtactcccttgatgtcttcccaaggag
ctttagtcacttgggccttgataatcttctcccaaggctgacgagcctcg
tcggagaggaggtttccataaagcttgaagggcttcgctccagccgttgc
gacggcgagcttcgcatcttctagagctttcaagaccttgtcatacatgg
ccttggcttctgttagggcaggtgaagtagcctcggcggtcgtaccgggc
gcatcttgtttattgcccttcttctttttttcagcattacgtaccgtcac
gtactcctgcttggctagttcagcctcgatcttggctgtttcaacagcct
tctcagctgccgcaaagtccgtgtcaagccccatctgcttacacgcgtga
atcgcggagcgtacatgcagtagaaactgctcgggagtcccggacgccca
tactgccacctttaactcgtttcccgtattggggagagtcagcttgaaat
aggtggtctttttgtcctttgcaagggcatcctgcaggggatcctgctca
ggaatgtaacgtatgggggagttcttccctccaatgccacgttcgcactc
tacccacttaagcccttcgggaatcactttcacggaggacatggctcgta
gtttctcacccaggctagtgcctaagaagagcttcttgtaggaagtcctt
ggtggactaagaaaaaaatcgtttgcacaatgacctaagccgttttgctg
tagttgttactatgtagtaaacgggtagatacatgttgttgaaaatttta
tttataagagttacactactgaaataggcattgcatggtacactaggtga
tccatgcatcaccaagcacaggtgatcctgttagagattggaggtgattt
tagggcagttccatgactgctccttttctctcaactgccaacaggaactg
tcccatgagaaggtttctgagaaagaaatcctctcttggatattttgtct
aagaaacacctagaatgtatatgggtgtttctcaagaaagaaattgtctt
ttgaatattgtttctcagaaacaatatcttatgactattgtacttccttt
gtgttacacaaagggaagaggaccattggaggttccacctggaacctctt
tgggtttaccagttaaggtagataattggcctatgtcactcgccccacga
ttggagaattagcgtggctcgcggaaaagtaaaacctctgtgaggaaaaa
atccgaatatgagccagacttgcagaaaaaccgttcttgttgaggttaaa
aatgtgcaagctgcctgtgacgatttgtacctacatattattttatgtag
tatatgaagtgtaagttcatgtggagagggagatttgtcatggcttatga
taaagctggtttgattgtactctcctaagtcaaacttatattctgactta
cttccgcgtgtaaccctgattgtcttatcgtatactgtctgtgatagtcc
aattatcactggtataccgactgaatatttgtgcgggtaaaatacctttg
tttactaagcattgctttccacggaccatgtgaccataaatttatgagga
taattttgggtcggtttggtgttgcctggtgtctcctattgattttgtct
gtgtgtgcaaaagtggaatgccgaacaacaattccatcttatgattgcta
cactacatttaggcgataggcactgcatagtaggtatgagtgaatggcat
ctgagtgtttgtttaggtaaacattgtgccactagaagctgctgacaaga
ccatgattggtacagcaggccaagcatctccatgatttggttgatgttga
actctagatagtaattcacttttgggttttgatatttgaagactctggtt
gacttacactgggaagccaaatgaaatgcatatggtccgaaagtggagtg
ttgaaactgcaccttaattgtcacaatttgtgtacaatgtggatattgaa
ccaggtctaggtacgaaggtgctgatagtacaggtattctgtttgttatc
ttctgcaatcctttgtgttggtatattgtccttctatttgctctgtcacc
cctatgtatccatgggaatagttgcccaaagggtcagctaccggcaagtg
aacaatgtcaagtcatacataatgtattgactatgatcatgggaaggtcc
aagcgtcaacgtctatgtctttttgtaccatgaagagtacggattcagtg
tttatgatatccttttgtattttgtagcaaggatcctcgagggaggtctg
tacatgtataactcttttgttggtggtaatgacattgcaacatatttaaa
tgtgcatgtgcatacaatttttatattttgtaagacagttgttgactata
atcttatggtttatggaaccatattgtgacttcacagcgagcatcatgga
gaagtgaactttccatgatatgttgacaacgtaatagttgtgtttctctt
tggatttgtctaagctagtgaagcgatactacatttctgtgcacagcttc
ttgagttgcatttgttttgcattgcatgccaacaaggtgctacatgtctc
tcagtagagatgttcatgtttgacttatccttttgtgtgagatgatattc
ctgtttaactagggatactcacaattctatgtgctgtggttttacaagaa
caaaggttgtggatcctttgtgttgttgtgctcatatgatcatgaggctt
attttatggtttgttgtgcaacatgtatgtgcactacctatggtcatccc
gttgtctttagcaaaagacccacgtatttcggtgactctaagagtccttc
cttatggacaccatgtgtgttctccatggataattctgaaggtaaaccat
cagaagttctcacaagagaatcaagtactagtcattgagtctcagtgaga
ccataatctagtaagacacagtgttgaatccaatgatgttaatcatggtc
aaggattcattttctcttattctgtgtattatatgcactctaagttcagc
aagctgtactagaatgcgagcatacccaacctgagttggtgttgctctag
acttgttgtggtaacaaatgtctaacattaatgtgtctctttttgtgtac
ggtgtacctcctcctctacaattccagttgtgagtgaggcgagacaatca
tattgtcttacccaaggttctcccttgtactggaccacccagtagcatgt
gagttccctgtatgggcgaatgttttagcgagttttcatctgcttgtaag
catggtgcttttgccatgcgaagactttgggtctgttattaagcccttgt
tgtctttgtgcagagatgttgtgtattggtttgtcatgcaaacctttact
cgctgcttggtaagtccatcctaaccttgtttaaggtggtctctcaagct
agcctttggagaatatcatattactccaaatgagttctattgagaacagt
atggccatcattgactccattgaatgtgcttgtgaggcacgtggaaaacc
catgattgttattgctagctctgagtaggtataaccttcttcagattttc
taggcatgaacgggttctagatgcgtcagtatctagtctatgatttgttg
acttttcatgaagtcttatggtgtttgcagagttgaacatagcaacatct
acagtactgtaaggattcttttgagtttagacagttttcctaactttttg
tccatatcttattttaagaatcactttttgatttacagtaatttatgttt
gtttgggtgttctgttcttgtacagccagttctgacgacggctgtcaatg
aaaccctccagtcgccaaggtaaattgtcctcgttgtttttacttgactt
ttgactggttgtgctctgtctttataggctgtaaacctacctcgttcgaa
aaatagaggtaaacaggcacgttcttccaacacactgaacttcatcaaac
agtttctcttgtcatgagaaacctcagtaacgtgtatgaaattgagtttg
tagtgtaagtgtgtgtctttttcttttattttgacacagcttggaaggtc
tgctattttactcaacccccagaggagtttttcacaggagtggttagctc
tgtgatcatgagtatttttgctcaagaagagtcctgcacttaagtggtta
gctatgtgcgtggtatgttgtgtccaggttttgtttcaactctggttcac
agatttttgcagactttgcatcaattatcactggcaaggtaaaattgatc
ttaacatattttatgttgttatttgttcgaaaatctagaacaattcaaac
tcagttcttgcatttgtcaaagactgaggtcatatgctggcttagtcact
ctgggtaacatgtactcagaaaagtgtgttttgacaggaatttaatgctt
gtgcaataaaaacatcgtgtgactttgcccttccttttgagtaggaagaa
cccatcctgcgtgcgccaagagcttgacacctgcctagctgggtaaggaa
aacatatggatgttcctaattttggaacatggggaagcttggaactacat
ccttcttgctttcactgttactgtagcaacaccgtgtcaggggttgaaac
ccaacatggtttgatttccagttgctttttgataccattgcttgttaata
gtgcaacatggcacatgtgtacatttctcaacgtgggagaagagttcatc
ttcttgagaaaacaattcatgatgccagaagatttcttggcatttttgtt
ttatttttacatgtagcaaggtatttgaatatcaggttattttaacgtga
cagtagaattttgatcaagatttttctctaacgagctctttaattaaaaa
ttaaataattccgaatttatattttcgggctctaaattctattttcctcg
gaccagaggaagtgcaggggctattcacagccaactagcttttctttcct
ttttgctaagctcggtagcttatatgcatgaaagggataccacatgagaa
gaattctcacttttgtggacttttctcactttttttgcttggatttaaga
aataaatcaacaagttgcgtgttttcctgacaaacccgcaaaaagcatgc
agcattcttgcgcaaatcggaaattcgcgagaattttgctaagagtgttt
ctggggcacgacacgtagtcgttttatgggtccttcttgcgcccccttgc
gtgctgggacttggagacaatactccgcgtcactctgacgttttgaccag
gatgcggcaatatattgcgctcctatgcccttatgcggagtagaacaatg
ttcgctcctaggctagtccatcgcgcacgtgggctcagcccagcgagtct
aggacaaatgatacgtggtcgtttttttccagatcgtgattgcgagggct
gtgtcgcgatacgttttgtgaaaagggctgtgccgtgacgcgctcccatg
tgaatggggctgatccgcgatcgtgggactacgtcctgcgcgcgttcgtt
ttccctttaggatgtgtctttcacattggaaacctgagaatcgcgaactt
ccaggggaatcgcgagtctttcaagtgaccgaaacctctcggggtcacga
gcaagcttttaggccttagaggccatacgattcttcatagggtcatttta
tgccctagaagatttttttttgtactgccctaaggctataagtacttagt
actccgtggtgtcactgcatctgcatgtgatcacgggtacggactaattt
taagtctaatcgtgtttttaggtctaaaaatagactacacacatattgct
ctttcggaaaaaaaataaaccgaggcatttatgtttattgcctcctcatt
tttaatgaggggctgctactacctaataggcacgtaagcattcgtgccac
aagtgcgtatgatacgtcacaagtggtctttttacggcaagtgcacttag
tgctacatgcgcactctgctaacaaagcggagtatacccgtgtcaagtgg
gatctagtcctcactgacattcagggcaattgttcttggctacgtgtttt
aaaaaacacatgccggcctgtgagtaaactcacttcaactggctgagtac
gtgactcggggctcagctgtggcaatattgctactcttggggtcaggcag
cacaagttgcgccacgtggaacacaccaagtgtattgggcggcttcgagc
aacaatggacgacagacaggcgaacctaccatggtcaaccaccgacaaca
gctgatggatgatggatggtggagcgacggacagacgatccgatctgttt
gcgaaggctatcaattgatagtgacctaagccgttttgctgtagttgtta
ctatgtagtaaacgggtagatacatgttgttgaaagattttatttatgag
agttacactactgaaataggtattgcatggtacactaggtgatccatgca
tcaccaagcacaggtgatcctgttagagattggaggtgattttagggcag
ttccatgactgctccttttctctcaactgccaacaggaactgtcccatga
gaaggtttctgagaaagaaatcctctcttggatattttgtctaagaaaca
cctagaatgtatatgggtgtttctcaagaaagaaattgtcttttgaatat
tgtttctcagaaacaatatcttatgactattgtacttcctttgtgttaca
caaagggaagaggaccattggaggttccacctggaacctctttgggttta
cccgttaaggtagataattggcctatgtcacacaatgacgtgcgatgaac
gtagtactctgtgtggtagaccttgcttttatttgaccgcctgtgggtcg
ttgggatgagcctttgcattaccgagttcggttatcgtacgatagtgacc
taagccggcagtaatcgaaaagtagttgtagataaggaagtagaaaaagg
atgttccagttgtttggagttttaatttatgagctattgaaatgatcaac
aaatgaggattgcctaatggtgatcctctcgattttatcatgtaaatcat
tgtagttaacaagtagaatattggaggctagtgtgtccaatatttacaga
gaagctctcccattgcaattttgccagttgagaaagtatcacactttcag
gctcttcagttgagcagttgaggcttgtcaactgctttatttaactcatt
gtttctgaggtttatactttccaggtatgtacctcaaatatattctttct
gagaaggttatgggttgagctgttgtatacttcccttcttcagtgggaat
aatatttgtacttgtggcctgataatggggcctggttggaccaggggtac
cagtagatatccttggctcatgtcaGGacattacctttgtcgatgacacg
aataatttcatatggcccttgcgtaggcgatgagagcttgggctttttct
gtcgctcgtaactcttttccacaatgagcactaagtctccaactttgtac
tcatgatgtagccgatttttgttttcctttcagttgttcgcggctgattg
tttcctgcgctgctccttgagaagttgccagtcgattttgACCGCTTGGC
AGCTTGGATGAGAAGATTGAGGTCGTTCCGCCAGTCGTCTTTGTTGTAGA
TTGAGGTTCGTAGGTGATTGCCGAGTGTTAGGAATTCCTCCCCCATGAAT
TCGTTTCTGTTGTCATGGCCGCATTCGGAGTGTCGGGGGCATTGTCAGAG
CCAATTTTTGTTGAATTCATTGGCACCGCTTTTCGAGTTGTCGGTAGGGA
TTAGGGTTAGCTCTGGCCATCCCGTGCACGCATCCAACATTTTTAAAATG
TGGATTTTGTTCGCAATTGCATTTTGGATGCAAACGGTCCATGGCCCTGC
ACAATTGATGTGCACTTTCTCGAATGGGTCTTTGTCACGAAGGGGCcagc
gttcgttattgctcatgattgttatgagaattcgcggtgtcaagcccttc
cacctgcttccacgtggtatgttttgttctaaatgtctatttttccaaaa
tagacaaaaaggagggggtgtacggacccccccccccctttttctatttt
ggaattgggtttagacaaaaaaagggggtagggcaagaggtttggaacag
atttggccattccaaatatttggatacttgaacatttagacacttagaac
acttaaggtagtcacccAGTGGGTGGTGGTGAGGTATGGTAACTACCACC
TATTTTTCAAATGTTTTAGCTGTTAAAGGTATTTTTAGCTGTTAAAGGTA
TTTTAAGCTGTTAAAGGTACAATGACAAACAAAGCTAACTGTCAAAACTA
ACAACAAATACAATAGAAGCACGCAGCACTCCACGCAATCTACCGTCCAA
GCAACAAATAATGAGTGGAAAACCAAAAACCTCTGCTAAGGGGGAAATAT
TACCTGCGTCACCAGGATCACAATGGGCGGGGTCCTCAAGCAAAATCCTT
GATCTTGCCTCTGAACCCCTCCAACAGTCATTTACTGACCCATTGAGTCA
TTGGTCATCTCGATATCATATGTGTCAACTGCCAATGCTGATCCCGCTCA
AGTCATCATCATCACAACAACAATGAGCAGGAGGAGGGTGGGGTTCATAG
TGGCAAATACGAGGAGGATCACCCATGTCAACAGGCCCAACAGCAACAAC
TGGAACTGGGAAACGTGTGGGTGATTGTGCGTGTGTGTGGGGGCCACAGT
GTGATCTTGAATTTTTAAGCAGTGCTTCATGATGATCCCATTCTGATTTG
GAAAGAGATCTGAGTCACCTTTCTGAACCCCAAGTTATAAAGCTGTCCAT
ACAGCTTCTGACATGGGAATGTCAAGGACAAGGCTCATTAAGCAGAACTT
CTGGTCAATGTCAGAAAGGGGTGTGATTTCAGTGACAAACTTAGCGTGAC
CATCCCTCCTTTGCATTGCCGTTGTACCACTTTCCCactgcatcaggaga
ccatgacatctcgtccttgtgttgactaacagagtttgcattttgaaggt
ccatgacttcaggaaagtgtttgtgatttattgcatcaagTTCTTGCGGG
CTCATCAAGAAGGCAACAAAGACCAACGTAGCTCAGAATATTGTGCTTCT
CCAAAGTATTGTGGCAATGGGCACCAAGATGGTGCATAATATCACCAAAA
GTACAACTAGTGTTGCTATTGTGCTTTACTTGGCAGTTGGTTGCTAGTCC
TGTAAACACATCTTACATACAGGTTTGTCAATTGGGgtgaaaatttcaaa
aaattgttgtcaaacatgtgtcagtgttaggtcctcatcaatcaatagca
gttcaaaagtttaacaactgttaacttttaattattttaatggagttagg
cgcttcatttgaagtttttttactaatttgtgaaaggttctgactgatta
actctccaatgacagtttgtcctaaatcgtcataacttatgcaagattct
gcacaagttgttttttacgacatatgcagaatcttgcataaagtaagact
tttaaagagttaaaccgcgctaatgTTCCTTGACAACCTGTgcagccttt
tgaccatggccttcagctccacttcatctcttggcatgttgggagtgcag
tgatatagttttgacgcaggttttattggacacaaaagaagttataacac
atgtaacatgatcgatcgaccggacggagatgattttttgcgcgcacatg
caacttggaggcaaaaattgaagacgaagatgatgtcatagacccaccat
gtcatacatcaaaatgaagcgtggaaagtgaggagctgcagtacttcacg
caaaaatgacatgcgagcgacgtggaaaaagttatgattccttgaagaaa
aaagacgagaatttatatttttttgttacaagatggggtgcatcaagact
aACTTAacgccaatcagaacatgatttttttaagaacatgatactagagg
gtgcatgtaattggactagtcgtaactgataagtacagagatttccgtta
atttttctcgttgaagttgtgtatccacatgttcccggttttcgagaacc
accaatccatcagaattgtccttgcgcctgcatgggacagcaacataaca
cgatgcactttagtaatttttggccatagtgtagtaatttttggccatga
acggcgcttgggatgtatgatacaaacataagggatggttatatgtctct
agaggggtaatttttcaagaggaatccaacggtgatgtcagcttggctgt
acgacattgtcctctatgagtttctgcaaaaaagttacgactagtccaga
tctggcctagtcgttatgtcttgtccagatctggcctagtagtctgattg
gcatTTAACttgtagtaggagcagcaggaatagctgactggaaagattat
ctcacacattgaagttcagcgtctttcctgcatacaccgcagttcagttt
attttacaaccaacagttgctgggattcaatttactctgcaaaattcgag
ttaagtttaatgtatttgcaaaaaaactcgacgtcttgctacaaaaatta
ttttagtttgtagtattgccacttttattttttagtttagtgtctttctc
attagtttagcgtatattattttagtttatcgtcttacatattagttcaa
tgtccaccatacacaaagtacgtgagagttcgaagtatttcacgaagttg
agaaacgtgatatgtgagctcacaaaactctatgactaaatgtcacggga
gcagaaaacaccacctgtaaccacggttagcgctctaccatgtggatact
aacacacaaaaatatacatgaagacctcataatgacgtactgcattgcca
ttcctcaccatgaagatttccgcagtcgccaccgccagatcacctcttcc
acaaaaactacttatgcaacaccagctacgccatgatcacccttgcttcc
acatcctctacgaccatccaccttattcatttggtctcatttggtgataa
caccattttcacaactgcaactttatttcatgctgtccttgaggatagat
gaaggggggcgcacaattaaagcttgccatcccgtcattgccgccctcat
gtcattatgtccagcaatctcctaaatcttgagaaaggtaagaattaatt
gatacatcatggatttacaaatctcctgtcactcacacatgattttttcg
attaattgttgctgctcaagctacccatagtagattgatgcccagcttca
aaacaataatcaacatcaacaatcaaccatatagtggatacaatgtgggt
cagaaattatttttaaacattcgctcgcattagggcatgtaacagcagac
aagggctattacattaatgtcagctaaaaattgtttctaattgtccttat
tttgtatcattttacaatcgcaaatattttgaaagtacttttgtcgtttc
atgagggaaattgacaattactttgatttacgagtgcttaaacattcttc
tccactctatcataatacacagagcccccctcccaatttctactccgaaa
ctcttagagctttcaaacagtgactatggcttgatctctaccttcatcac
atgttagtacgtttgtagttataacatgacatgacaacctaatttgacaa
ctaaaagtaaagattgaagatggccttaaaattataaagtcagtacaaag
cacgcttctattattcattgtcaatgtggaccgaggctttcacaaacgag
ccagtgtcaattccagtgtgcagtttcttttcatagctagcggcaaggag
cttgaaggtgtgagcagtaataaattcatgaaatcttgaatttgaataac
taatctgagcttggaatgcaccccacatcattttttcttgtgctgatcag
tagctctattggtaactcagcaagccgcagtacatactcagcagtagatc
ctgcatgcaattgtcaaaagttcctagacctttatcccaaggctttctta
gcaaaattgtaattttgttctgactatagtcttgtagaggggctgctgaa
cagttttatgacgcggaaccaataccggcttgatacaaactagactgaaa
ccaggcctcttgaattactcccaggcatatcaatggaaacattgattacc
aagatatttgttatgaacatcttggatgaaggaagccatctttaaaagtc
aagaattctttttgacgggcacattaggtaaagctattaattcagtcatg
atcaattagaataagacatcactcacacattcagcctggggactgagaac
acaatgataaaaaatactttcacattcattctcacattgagtaagaacct
tagaacataagaccaaaatcctcatatttgacatccttaaaatatgatac
accttgtccaaaccattttcaaaaaaggaccgccaaaaatactgtcactc
cttatgttgtaatcatttctaattccaactcatcttcaacaaaggaccat
ccaaaaacctatgggtcataatactgcaataattccaaaaattgctaccc
ctgctcctcacaattggaaatatcaactcagccctctgatatcctacacc
ttgttgttcttgtacatatatcccggtagaagaacatgccaaaataatat
tacaaccaaattgttattcacaatctactccatgataattactagtactt
cagtaagaaatacaaatttgagcattaatagatcatagttttaatataca
ccttgaatattttgacactgctattcatgactagttctatcatacatctt
gtctgtcttcctctagaaatattgatactgatcaaaatcgacacctgagg
aataatgaagatggggtggaggaagatgacaagaatggtccttccaagtc
atctagttggttcaacacctttacacttcatcagaaccgcggtttgggtt
gaggatcgaaaatctccacagacattgaacacagtccggaacctgtcaat
aagccagttgatggcaaaaatgaactcgattccatatgggacatcagatc
catctaaggatgtttggtaggttgtgatgatgaggacttaataacacagt
ccatggagaccggaagagtagcagcactgatggccatggcaaaggcaagt
gtgagtgccttgattaatgagtagtagtacttcagaggattctttcaaag
gaatgcaaagtacaacccacagtagcaaaagctgacttgagctactgcag
caaccatgaaggaggcaaaaagtcatccaagagtttcaattacaagcctc
atatcagactgttcaccaatagcagtagcaacaagagaaagaatcgcaaa
ccagattgacatggcagAATGttaaccctgacttcctttatcattctatc
caccaaggcatggtcttatccaagatgttaatatcaaatatgttgggaat
gaaaggttccattgaaacaacatcaattatattttactgcattatgctga
tcaaccatattaaaattatctcttcaggtccccttcctctcatgccctac
cccaaacaataatacctagtataagatgttctacactgctggaatacagt
accagtaaagaagagggaggatcaatgtgatgcagtgtcatcgtctcttT
TGCGCTCATCTGTCTAATGCAAGTGCatatggttgttgaatgttgattat
ttttggtagttgggcatcaatttactacctggagcttgagcagtgacaac
tagctattgcttatgtgcctgtcacaaagaataaatgacttttaaccctg
acttcgtcatgctatcaaccaagacatggtcttatccgagatgttaatat
caaatatgtcaggaatgaaaggttccattgaaacaacatcaattattttg
acttcattatgcttaccaaccatataaaattatctcttcaagtccccttc
ctcttgtgcccttcccctaacaataatagtcttgatgcaccccatcttgt
aacaaaaaatataaattctcgtcttttttcttcaaggaatcataactttt
ccacatcgctcgcacatcatttttgcgtgaaagaccacaactcctcactt
tccacgcttcattttgatgtatgacatggtgggtctatggcatcatcttc
gtcttcaaattctgcctccaaattgcatgtgcgcacgaaaaatcatctct
gtccggtcaattgatcatgttacatgtgttataacttcgtctgtgtccaa
taaaacctgcatcaacactatatcactgcactcccaacatgccaagggat
gaagtgaagtaaaggccatggtcaaaaagcctgcgcatgtcgtcaaggaa
catcccactctcaaggtaccagaagtgatgagagtggcaaaatttacact
ggacgagtccaaaaataggatgatgcaaatgtgtgtacgctgaCTCATTG
AGAGAACCCCAGCAACAGTAGCAATCTCCCAGTCACCAACACAAACATCT
GTGTCATATCTCACCTCTCCATCCATTGTGTCTGGGCAGAAAACAAAGAA
AATTCACGCTGGGCAGAAGCAGGTGAATGACCATGCTGCAGTGATGGTTC
AGAAAGCTGCTCATAAAAAGGCAACAACAATGTACAACAGTGAGCTGCAA
AAACCTGAGGGGTTGAGTGCCAAACAGGTTAGTCAGTTGGTTCTGGGAGA
CTTTGGTGTTGAAATAAAAGCACGTACAATCCAGAGGGAGATTTGTGAGG
GACGGGTTGGTGTATCTCCCAAGAAGATGGGACCACAGGGATACTTCCCA
CCCAAGACATTTGACAATATTGTGAATGCTTTCGAAACTTATGTAAAAAT
TATGCAGTTGAATGGACATGGAGGTACTTTATCAAACAATAAACTTAAGA
TTTTGCTAAAGAAATACACTAGTCCCTCCATTTCATGTGATTCCATGAGC
TTACTCTGTCGATTGCAAAAAGCAGCTGCCAACAGTATTGTTGTAgggaa
aggaaagaatgccgaggatatgagagtaaaatggatgacttactacaact
tgaagacttgatttgATAGTTGGCAGGAGGAGTTGATTGAATTGGGTTTC
GCAAACTATGATGATGAGAATAAGGTCATCATTCTGTCCGACAAACTGGA
ACGCATTCTCAATGTAGACGAAACTTGTCTTGTACTAGATGGAAGCAAAT
GCAACAGAGGTGGGAGACCGGAGGTTATATTTTATTCACCTTATCTTCCA
AACCTTGGCAAAGCAACAATAAAGAATAGTGCAACTACAACAATGATTGC
CAGGAGTACTGTCCTGGAGAACCAATACCGCCACACTTTCAGTTTCAAAC
ATGTGCACAATCTGTTGAAACCCAAAGTGTAAACATAAATCTATTGAGGT
TCTTACCCAACATAATAGGAAAGTTTGGTGCAGATGAAGAGAAGGAGTGG
CTGGTGACTTTTGGGTTTAATGCAAAGGGAGGGATGGACAATGAGCAGTT
CAAGGAATATTTTAAGACAAATATTGCTCCTTTGTATCCTGATGCTGATG
ATAAAGCGGAGAAAAGGGTGATGGTTGAAGTAGATAGTGGTCCACGAAGA
TTAGAGAATGATTTTTTGGCGGAGGTACGGACATCAGGATTTATTATTTA
TACTAGTGTCCCTAATACAACAGCAGTGACACAAGAGACTGATCAATCAT
ACGGTCCACTCAAATCTAAATTCACCCAAAACCTAAGAGCCTTATCAGAT
GCTCAAATCAATGGCGAATTTCCAACCTCTCTTCTGCCATGGACGGTGGG
ATTGTTAGTTTGTGGAGGCAGCAACACAGTATCCCAGTTGTTGTGTCAGA
ATCTGCCTTTGAATTTGGTTTCAGCCGGGAAAAGatttgaatgcatgaag
caagtgtggtgcggcgccactgacaagatgctgtcttgaaaatcacagcc
aggtaaggagggagatgtgagatgacaacgatgcaacaagtaaaatgatg
caagatatccagaacgccaacaacataagcactcacttcctaacggccca
tggatacaatggtgaGATATTCAAAGCGACTGTGAATAAAGTCAAAAAAG
TGGGGGTCACAGCAATGCATTCAATGGAGCGCATCAACATGATATTGGAG
GGGACAAATCATAGATCAATGTGGCAGGCAATGGGTGCCAGccactacac
aactgatgatgtatttttgggggtagccaaacaaaataatggcaggagga
agaaggaattgatgaagaagaaggaggtggcattgaaaagcaacaatatt
gaacaagaggcacgcaccagtatggttcaagccaagggtgttgagaacta
taatattcaggagttgaaagtactcctgcaatattacaaaattgaagtaa
ctggattgaaaaagaacaaattagtaggcaagtggaaggatgtgttgcaa
agtggagcagatgctcccacgatggagggttggtcggttgaagatgaaga
agaatgaaataaactcaccaatcaggaagtgacaatcggagacactgctt
tagcaaggcatcaatgcttgattgagaggcagatggggaatataatcaat
aacatgagcaaggagcagagggacgagttgaagcaaaagttggaggaggc
agacaactcacctaataattcggatattatgcctatgccaccccttactg
aagttcttgagtcacaggacaacatggtggaagccgaaggagaagaagac
aacacaattcatgaggcgtcgatgtagattgataaaataaatagggaaaa
ctttgaatttccaacacaccatgccacgacaaaaaatggaacataattgg
cgcggtggtggagggattcaatctcccgcaatatagtgaattgaggtgat
cgtgccggagatattgttgtcaaggatgtgcccgtggattgtgcggtggc
gcaagtttaatatctgtgatggtttttgttggtaggccgaattctgatga
tgaggcggaaattgtcatggcaagtgagtgttgacgcagcatgtgatgtt
tttttacatgatacggactcaaaaaatgtcacgcTAttcactcacagtag
atttttcccaaggaaatttcacgctcgtgcgtcacaagagatccgttcaa
cttctaagattacattgaactacgtaatgagactttaaactacaaatcgg
ccgtcaaactactaaaatgacacttaatagatccttaaatctaaaataga
tggtttttcgctccgtcgaactaagaatatgcaaatttctatccagcaaa
ctacgaagacgggtgttttgatcctctaaactaggggtggaatcattttt
taatcctctaatgtatcccgaagcatttcattctactcttaatactctga
tgcaacttactgatccaataaactgaaatattttgaataccacttatttt
tgatcattcccgcagctccGAATACTGGTGTCAGATGAATCTCGCTTGGA
GGGTTAaacaatatgcctatgtgtgtagctccacataactccttccggtt
tttgaggtatgccatttgtagtgtaaatccgctgcacacataattacaag
cagccgctgcaagattttttagcagcagcgagggcatgcaaaaaggaatt
caccttgttttgttaaaaagaagataatatcacagtggccgccagttagc
gtgcgcacggcgcgcacgggcacgacttttttagtgctgtgctttacaat
atcgtgttaggtatttttaaccacgattcggaaatatactacgttataac
agtggccgccagttagcgtgcgcgcggcgcgcacgggcacgactttttta
gtgctgtgcttttcaatatcgtgttaggtatttttgaccgtgattcggca
atatactacgttataacagccataaccaaataaaagtgtgatttggtcca
ttctaaggcaatatcggaactttcagggctgatcaagtgttgaaggggcc
atttctttgtgtggtcgctttgtttcaaaaatgaccgcaatggctgttgc
aagcacggagggggcactttccgatcaagttcacttgggcatcacttgaa
gttattgaaaacctgttggtccaacctgtataccaagtgaacaccattaa
caaaattagatcagaatacgctctttacagaagtgagcgaaatctaccaa
aacttcttgggaggaacaattcaattttgagaatgagggcttgatagggg
tcatttggtcattttaattatgcttacttaagcagacacgacaatttttg
gccatgctataatttaattttagatattttttaaaggtaatcacaactca
acagtgattgaataccgatgcatatcaaacataaaaagcaggtttttaca
ggtattaaacagcagagcagtgtgaagtcacctttaaaatgcaatggtga
aaaaagtgtctcatgacggagaagaaggaaaaaattctcaattaatgata
aactaagattttttcaagaaaaaatcttgatacacatcacacgcacacat
gaacttagtacttttgcgtgacaatggatgggacagttttggcgcgaacg
accaaaaaaagaagtatcaccacacagtaaatagcaaagatacatttgag
catttaagatgctcaactaacttcgtccagagcagaataagtatcttttg
acattttcagggtctgataatccaacttttaTGGTAGGAAGGACAAGAGG
GTAGACATAGAGTACAGTACAATACCATATCCTTTTGGTACAATATTGtc
aagattttttcttgaaaaaatcttagtttgtcaataatcgagaatttttt
tctccttctccatagtgagacacttttttcacttttcgccattattggta
aagtaaaattattatcaccactttacctgtaatcatgccgctttcgtgtt
taacatgcatgggtagtcacaatcttttagtctgaggttacctttaaaaa
atatctaaaCAttctgtcatgagacactttttacacttttcgccattatt
ggtaatatgttcttttctctttaacattacctgtaaaaaatgctgttttc
gtgtgcgacatgcatgggtagtcacaatctttttgtccgaggttaccttt
aaaatgtacgatacctaaacttaacataacgcatggccaaaaattgaggg
gcttgattgcgattgactaccgtataaccctcattataagaacgggcaaa
tgtacaaatgatacctttgtatgttcttatactacgatcattgtatgtgt
ttttaacacgggagctatgaaaagtatctgttattttattattttttgta
cctcctactacgatacaatagccattgggctgatatgcttacccaccatt
tgtactgcggtgcaaatcacccacccacctcctaccattgaaacaagtaa
gcccaccagtgatgtgatgatgtgtcttctgtgttttcacatgattcgcc
gtaactttgcttcccgactgggagcaacacatatgggtgtattgctgttg
actaggggaatctagcggagaaacaattacagctatagtttgtgttttga
taggttaaaaacacaaatgtcaggaaaatcggcgcgatgttcttataata
tgttagctcttataatgagggttatacggtagggctttctcaataacaat
ggtttaactaaaacaagcgatcatgagactaatccatgaccatattggtc
aaaagggctgttcggcaattccaatgttctttgggctgcgccgcgaccag
tcttgtcaatttatgctaagTCCTTTGGGctgcgccgcaaccagtcttgt
caatttatgctaagcgatttccacccatattatcttggctgttgctaatt
caaaaaagactgttagcgcgcgactcctcttcaccctttgaatcacactt
ggtcaatattccctaatattgggcgcacgcgactcctgctcttcctcaga
atcagccttcggcaatatttctctatcttgcaaaactgttgggataccca
ttttatctgggctgttgcaaatttgaaaaagactgctaccgcgcgactcc
tcctcaccctttgaatcacacttgggcaatattcccttatattgggtgca
catgactcctcctcttcctatgaatcaacctttggcaatatttctctatc
ttgcaaatctgttgggataagtgtttaacctcaccctacaactattcatt
ccacatagaaacctatgcccgtcttggaacctggctcaactcgagctgcc
acgccaaaattgaccaaaatgacttgaatacttgagttaacttaagggac
gagaacttcaaggggatcgagcggtcattttaatatgaagcttctcttaa
tggggtcactagtactggttttaggcctaagtaggcttagaattaTCTAC
CTAGagggagtatcgtagtctgaaccctagcatgttaaaatatctctaat
cctcattacagcgtgacattataatacatacatatatgtacccatgtatg
tacacgtaacaacatattatatgttaaagcaattcaaggacaagaaaggt
ctagcttttatcatagtgaaaatatataacaggatgtaattattatgtct
attgcaagctacacatatgtgaaaaaggtctaagtgtactctagaaaaac
tcaacaaactctattacctgtgattgcaacttgtttattatacgaactac
ttataatactgtaggagtaaaaaaggtctaatcatcatctagatacttta
taaacacaaaattccacaaagactaaaaatccacacaacaaacacacaga
accctgagttacagtcccttagaccattatggaaaaagtcacctagacat
aaaaaccatcaggactgtacccctgccccatcagccatctcaaaggccat
ctaatgtacctcctgactcagagacttcaacataaccaaatgccctctcc
aaaccatccactacctcctgtgctacttcctgactttttactcttgccct
tcttgtcacctgtctaattccgtttctttgaacactccacccaccatgat
tcctgccatccaccttgctatgagctggacttggcggaagccttgcttta
tcttctgctgtaccattcttgataatttcactacgagcaacctttcttga
ccacgtcccaattgtatacttactgagctgcccttcatcttttgcacgcc
caaatatagctcacagtctctttgagatagtctgttgcaaaatgaaaaga
agactggacaaaatcctcatcaacgtctgttggtatcaccaatcctggag
cctctgttatcttccaaaaattggcttccactttgtgtctaactcatttg
ccaactccttccgtggcaaatctgaacccgtgagctgcatgaaaggcttg
atcatgtaagtcttgttgacgacgacaacagcctaacccttcagccacat
tctccggccattcaaacgagtaacttcggtaagaaatgcaaaagactctg
ggacacacaaaaacttaccccagtagaaaaGAATGTTTCTCCTCTGCAGT
ATGTCAATATGATCACTGGCCGCAGCAACTTCGGGTTCAACAGGACTGCC
ACCTATGTTACCAACTACCAACTTCATCCAACCAATTCATGAGTAAGTCT
TGCAAGTTCTTTAGCCTCTCATTGAGGATGGAAGAATTGATACCACCATC
AGCCTTCACTTTTTGTCTATAGCGTTAATTACCACCTCTTCAAGTACTGC
TCATTGCAATCTCTTCCAGCTTGTTGATGCTGCAAAATTGCTCGACAAAT
GGAGGGATTCCTGTTACAATTGCCCAGCCAGATGTACTGCTGAACTTTTG
ATGGGGAATTGTACCCCTctatgatgtgtatgcaccgtcttgatgcaaga
atttggcactagacaacatcataaaatggttctatgattttgacttaatc
aaattaatattgctagtttattagtactttcgcatgtagatttctttcca
tgatgtgggaaaatattagagttttctatgatggctagcaaaaaattgtg
acttcatctatgatattgatgatgggtttgagttactaaggagcagtttt
agtgctcacacaactacttgttcacacatgtccccatgtcctacgcgaat
ttcctcaatttcagcccagcgcttttttcgcacaatcttttcctacgact
gggagacatcccacacaaattaatagttgtgagctcacaaatatttgtgt
caatcggccccatcacccaacttttttgcaactcttttgcacacatactg
gcgctcacaatttaaatacatattcggttcccacttaggtctggtcaaaa
tgagataaaataaggttcgaatattgttttgcgaaaacttctcaaaccaa
tatttaagtgagtttgagtgctaaggcagcacttaatcatgtgctgtggg
tgtataactggttctctagcctcaaagccttctctatgttttacatgctc
ttttaaaaaaggcaatacatcctttaaaaatataccaaattttgcgctcg
tgcgtgccacgcaagcgaagctagcatggagtgagcgctaactggcttcc
gctgttatctttatttagagaaacaagacttcttccagtttgcaggctcc
tattgccgctaaaaaatcttgcaacggctgcttgtaatattgtattgtag
cctttTGGTATCGTACGATACATGTCATGGACCGTTAAGCTAAAAATATA
ACATGATCCCAGCATAGACAAGGTCTTTCTTTGCCGATCTCTCTATCCTG
AAAGTTGCTGCATGTTGACTGTCGACATGCGAAGTCACTCATCTTCGCCC
TGCCTCGCTTCAGCGTTCATCCTCTTCATGTCACAGCTAAATGTGTTGGC
GTCATCATCCGCATTCATGCTGCTTCCATCAATACCAAGTAGGCGTCGCG
GTGATGGATCAACTTCGGGTAAAATGGCTCGCGGTGGATTATTTTATTTG
CAGCCGCATGATGAGACTTCCTCTTGCACTGCATTGAAGACTATCAAAGA
GGCTACGTTTGGCATGGGGTGAGAGCCGATCTATAGTTGTAGATATACGT
GATACTGTTGTTGTTAATACCAGTTGTTGACTTGAAATTTTTGGACGTCT
TCGTCTCTCGATGTACCTTTCCACTAAAAACCACACCCATGTTCACTATT
TGTCGAAAATCAATATGTGCTACATTGATCTATCATCCTTTCGAAACAAT
AAACACTAGATGCTTCTGGGAACCAGCTGAATCCCTCCTCAAACAACCAG
GCATACTTGCTACCACAGTAGGATACGCCGGTTGTGCATCGACAAACAAA
CCACCACCCACATACGACACAGTATGTTTTGGAAATGACTACGTTGAGGC
CGTCCAGGTGGTCTATGATGACAACATCCTTAAGTATGAGCAGCTGTTGG
ACTACTTCTTCGAATTCCAAAAACCAGGTATTAAACGGCAATATGCTTCG
GTGATTTTCATAGACGAAGAAAACGAAGACGGCAGAGAGGAGGCCAAAAT
AGCTACAGAGTGGAAAGTAAAGGCAATCGAATCAAAAGTGAAACCAAAAG
ACAATCTCTCTTACGACATTGTTCAGATTGAACCCCTAACGAGATTTTAT
AAAGCAGAGGAATATCATCAACGATATTGGGAGAAACAGAGATTACGTGC
CTTCTTCGGTATTATTTTAATTGTTGGTGCAAGTGGTACCTTCGACCCTG
TGATAGATGCGGTAGTAGATGACATCTCTCTCTTTCGACTGCACTTTGAC
ACATTTTGCAATGCAGCATTTTTGGTAGGTGCGGGTTGGATGTTATTGGA
GAGATTGCTGGCGAGGGACGTGAGAGAGTTAAAAAGAGGAGATTCGGCTG
CTTCGATTCTTGATACAGGGAATTGAATTCATGTGTGGTATGCTTCAAGA
AAGACACCAATACTTCTTTTGGGCACCATCTTTGAAATCACCAATGACAG
CACTGATTGTTTCCTCAAACTAGATGAAACGACATCATTATGGAGAGCAA
GTTGGGTTTGTTCATGTAAGTGATGAAGAGATGTCAACAATAAAGTTGTG
ATGAGATGATGATCAAACTAATACAATATTATGAACTGCAAATAGAATTA
TTGGGAGAAACATTGAGCTCATCTCCTCATATCCCTAATATTTTCACGAG
ATTGTTGCACCCCTAATGTAGAGCTCAATGGGAAATCTACACAATTTTTG
TGTGGACCCATTTTGCAAGCATAGCTGGACGTTTCTCTTGTGGACTTCAT
AGAAACAATGTTGTTCGCTTCAACAACTTCTGAATCTCATCGCTAAGAGG
GCAGATTGTGCACTGTGCAGCAAGATTGCAAAAAATGAGAAAACACTGGG
TCGCCGCCAGAATATTACTAAATTCCCGGGGCTCATATAGGTGTCTCCAA
AAGTTCCCTATGACCACGCCTTCAAGCATGATCGTAAACTGTAGACATAA
ATTTAAAATattaagttttttcaacatctaagttgtgttggaaactgagc
aacgtttctcctccttctccttcttccctgagacagtatttccacctttt
accatgacaggtacttcagcagtgtacatgagcataattatctgtaaata
atatttttttggtttgatctacatgggtagttattatattttgatgtttg
cttacctttaaaattgtatcttattttcgaaagtggtgcattcgcatgca
aaacgtgtgaggtgcacacacacttacaaaacttcagcaagccacctcgt
ttttaaacctaatacttcatctgtttcaacattttttcttctgactagct
tgtagcaaaaatcttgcagtggctgctattaatGTTAGTATAGATGGTGC
TTACCAAAAGTAGTATAAATTATATGTTTCTCAAATTTATGTTCAAGATA
TGTATTGTTTATGTGATGTTTGCAAAAAGGCCTACCTATGTTTGTCTTAC
TTGTTTGTCACCCAAATGTCCCCTTAACCGTATGCATTGAGGGAAGATAA
CAAATCTTTGCCTACACAACTTCAAGTGTCCAACAATGTCATTCAAGGTA
TGGTGCCATTTTGCTAAATCTTGCTTGTATGTTGTGTGCATCAAAATACT
CAACTTGAAAATCAGAATGTGTTTGACACAGAAAGAATTGGTTGCTGATC
AAGATCCTGCTCTGGCTAGTTGGATTCATTGTTCATTGAATATTTCATAA
TAACATTACAATGAGTCAATCTCCTTAGATAAGCCATCTTACTGCCCTGA
TTGTCACCAAGGCAACATTTTTGGGATCATGCTGATCCTGAGTCATTTCA
GTTGATGACAGGTGTTATGAAGAAAGTAACTGTGATGTTGTTGGAGATGT
CATACTCACCAACAGACCTCAAGGAGTATATGACACAAAAAGGTAGGCCA
AAATCATTGACGCTTCATGCTGAAGTTGGGCTTTTCCTTTTATTCATTGC
AAATGCAATGAGCATTAAACAATTGTAGGTCATTTCTGGAACAACTCTAA
ACATGAGTTCTTGAGCTTTTGGTCAACTTTTGTTCTTGATTCCTTGCAAA
CTTAATAGCCATTACTTGTCAAAGGTAAAGTTTCCAAGTGGAGAAAGGAT
GACAGAACTTGCAGCAATGTGATAAGTTACAAGAACACATTGCCCCATGA
TGTAATTTTGTTCTTGGATGGTGTAGCGATAATTCAGAATGCACATTTAA
AAAATTGAACAGTACAACAGATACTATTCTGAAACTATGGTTAACAGTAT
AGTTGTACTTGCGGCTGATGAGAAGGGGGTTCTTTGTGATATAAACTTTC
TTGGCAGGTCACATTATGGTTCCATTTGTGCAAATGGCCTTCCAATCATT
TGAGTACAAAGTGGAGTTTTAAAAATTGTGCCCATTGAGGTTTTCCATGA
CAAGGTGATGTTCATGATGTTTTGGGTGATCCGCGTCCGCTGAGTAAATG
GCTGTACAAACATTGACACCAATTTTACAAAACTAGATTCTTTGTCTGTC
AAATTCTTATGTTTCTTTGAGACAGGTTATCAAATGTGGTGGTTCATTTC
CTAGGATAAGAAGTGTTTGCCAAGTGATAAAATGTAGAGGAAGAGGATCA
TAAAATCAATCATATTGGTCCACAATTCTAGGACACATTATTTTGGATGC
AATCAAATCAAAAATAGTATTCGATCAAGAATACAACAAGGTTATCAAGG
TCTGGAGCTACGATTGAATTGCTAGGTATTATAATTCATATTATGCTGAG
ATAGTTCTCATAACCAAATCACACTTTTATGGTTCAACTAACTAACAATC
GACTGCTACTGCTGCTACTTGGACTACAACCACTCTCACAGGAACTTTTG
TTCCTAGGACTGCTCATGCTCTTTTGTTTCATCTCACCCATAGCAAACTT
CATCATCCAGTGCATCATCCTCCCAACTTTTCTCCCTCTTTGCTTTTTTC
TTTGTATGCCTTTTTTTATTTCTTTGCCCACGTCATCCTCTTTTCTTTGA
TGTTTTCTCATGCTCTTTAATCGTCATCTTTATCATTTTCTTGATGTGAT
TTGATGTCCGCAGGAACTACCCATAGGTTTTTGAACTTGTTGCACATCTT
CTTCACCGGGTGATGCTTGATGTCATCTTTGTCCCTGATTCTGTTTACAG
ATGCAGTCTCCTTGTATAGTGTTGTAACTTGTCTTGAGGCAACACCTCCT
TCATTATCTCAAGGAGAACATTTTTTTGTTCTTCTTGGCACCAGACACAT
GACCCATGATAGAAAAAGGGTATTTGCAAAGCGTCGTAGTTGTAGAATAC
AGCGATGCTTCAAATGAAAGCAGCAAATCATATGCAATTGTGTGTTGCAA
TCAACCAACTACAATCACTTCTGAATGGAAGGTAACCCTTGAATACATTT
AACATATTACATCCTTGGAAGATGCAGATCTCAAGATTGCTGCTCATGAC
AGACCGCCCGGCACATCGCCTGTGATGAGCCAGCCACTGGCTATCACGGG
ACGACAAGACAGATGGGCACAAGCTCATCTTCCTCCCTGCACTCTTTAGA
TAGAGAGCGGCAGGAGTAATTCATGATTGAGAGATAGAGTACGGgtgaga
attgagtttgaactcttgactggactttgaaccattaaggcggtcatata
ctattcctacatcaaattatacatgttttgaccaaaaattcttggatgtg
aagcgtcagatagtctgtacatggcttacgttaaatcgcaataaaaaatt
ttgtgcatgaatgcgcatgatgtgccatcattgtagcatgatcccacaat
ttttacgatgtttgctatctgacatgaacatcagcatagaaaacatacca
atttctatgtgttggactttgaacccaatttataccactaaccctagcta
attttaggtggtgatcgcgacaagctgaggacatgtagatctggatttaa
actctcaagatagtcccaaaggcttttgcgtacttgaacgggtctcagga
gttggattttgaggccgcaccattggccaaaggtaactgacaaacaagag
tccaaactcaattctgacCCGTACTACGAGCGATATCTAGTACGATATCG
CTCTTGCCTGTCCTCCTCTCATTCTTTTCCTTTTTTGATTTCTCTGCAAT
CAATCTCTTCTCTTCCGCTTCGTGTTTTGGTCCCACCCTCCCTCCCGCAA
TCACGCTGAGTTTCCTAGTGATTGTTCAGACTCAGTCCTATCTTCGTGAT
GAGGGTCGGTGGACAAAATCAAATCTTGTCAGTCTCTTGTATTAGGTAGT
TGTAGGACTTTGTTGCATTGCTACTTATGGATACACTTAGTTTATACTAC
AGTAGACTACAGTAGTGGTTCACAGTCCTTGACATCTCACTTaacagcct
tcaatatcataaaaattcccgtaattttagcgtggtcatcacaaaaactt
tttatgatattggcgaatcggaattttgtgtgcactgcaacaaaagtgtg
gttattttgcactgtaaaaaagatgacgtcaatatcataaaaatgtttta
tgatatttctgctatcgtactacggtacaatacacgtaaaagtaactact
gtgtggtaaaatagtacaatacgtatgtctcataacataccatagagcat
aatataatgaatccaacaagccaggactgtccaatttattttctcttttt
tgatgtacattttacagtatttactgttttagccatcaacaatggtatga
tgccacagttcaatgcacatcatagttcccatctaactaatataccatac
caccagcctcatctacacaacacaaaggcttttttgcagttctcatagat
gtagagattgttgtcagtatgaaatacttctgcacaatggcgactacaag
aaagatatttttgtcgtatatatgtggccacaggcagcagacatagaggc
tgaaacatagatgagatcaaaggattgaacataaaaaccaccgacagaac
acaaagatgagttctacaaagttgtttagacagagaatcttgttgctgtg
acagcgacaggatccttgacataactagacgtatggagcaactttttggc
tgttgaagttatgaattcatatcccaactattttcaaaagagtgaagtaa
tttctctttatgtagtatgtttctaatgcaacaaaaaagagcaagttatt
tcagtctgcctctacatatatcatactatgaatatgtgtacctaatgtac
attataggtgacagacatcagtggataagacactggaatgtagttccata
agctagagcttgttagcactatttgctgctagacatgtaatgaataagaa
atacaggtgaatttctagcatatcagaaaacacgggccatacagtgatat
tgacgaatcattcatgatcatacacttacacaatggcgactacaactttt
tcaaatcacgaacaaaaatgggtgtccactggtatcaaacatgtaggctg
aagcttatgatagtgatcagtttaagcaatgaaataacgtatcatctgca
aaggtgtattcatacaaaaaatgatgtaagatgggtttatatttcgtaat
ccctggaggtaacttagattttttgattgcgagtgtatgtattagtagcc
gtgtgtagacccccctgtctatggaccccacatcactgtctatagacccc
ccttacagtaaatagactctactgtattttacaaaaaaaacatttgtaga
ccccccagttctatgactgtcatgggggaggggggtatagactgtcatgg
ggggcctatagattttcatggggggagggtctatagactgttatacaggg
ggtctacagaccccccatgaccatctatagactgtcatggggggtctata
gactgtggctaagggtctttagactgttgtggggggtctatagacttttc
atgatgccatatggaaagtctatagaatcttctctaaaataactctagac
ttgccatatcatgagattagttagaaaaggtgtgaatcatgcacacaata
acaatattacctaaactcattcatgacttgtgtgacttttgtagtaatgt
aaatatctatgtcatttttaaatctaaattgatgatgttaaaaaagctat
cacaagattttttatcttctatttttcccccatttcattttagttggggg
agtctatagactgtgaggtggggtctatagatggggggtctcaaacggct
actaacatatgcttggaacttggagggaattgtacttgtcaaaggatcaa
gaccatatggctttatctgaaaccccaaccatacaatcagggttgtggtg
tgtattgtagagaatagaaagtcgtgaatgtggatattggctttttcagg
ggcttgtttgcagtttgcactgtcttcacataaagagcatctatagaata
actaagaaattccatgaaaaatgacaactatcattttcttcatattagtg
gtagtgtaatatttacttgtgtttgaaatcaacagaagctaatgtcatct
taatagaaaaaagaggaatatgatatgcagcgagagagcaataatttcat
ccatgtgaataaggtaccttggaagatggttgcaaggtgggctgagggag
gggaagttgctgcagaattatttgaggatgcatttggtggtgtagagtat
tttttgcttgtgtgcttcgtgtgcttgggactagtcataggatgggtggt
actatggggggacagtctcagaaagaatacagaaatagcattaaggttat
tttttggacatgaatttttggagctacatactagtagatttgctagacct
tgtccaagtaacgatttgaggaggagaaattaacgaaaaagaaaggtatg
ctatctttaaacaatttctattacgagtgaagttagaccttcttcgcgat
aacaatgtaaggtgataaatatatttgttcacgcgcaccataataaggta
aatccatcataaaaactttttCACGCTAGCAGCACCCATGGAAGGATCAA
TGCATTATGGGCTAGCAGAATATCATGGTGCAGCTGAAGATGATTTATCT
CCTTTTCCCCCTTTTTCACTTTTTTTACGAAGGCTGCTAGTCTAccgtat
atgccggattataagtatcgccggattataagtcccaaagggctaaatcc
attgacatttgtgattttttagaggttttcccatgctaaatgcattggaa
atcatccagtcagtttctccttgatgccagcaatacaccaatatgtagcg
ctccccatgactccggatggttgccgagaaacatccgatgctgtcggaag
tcactacacatctcgtgcacatggtggaggggtgtacagcacggacgact
acggacgagcaagggtgggaggggtataatatggtacaataggcctacct
agaggtaactttcaagataccaataatttttcaccctgttaaaaacgcta
acttcagatttattataagtacaatccaaatgtatcttttgacatttgtg
gtacttataatccggcatatacTGTAGTGGAGCATTggagcatacctaaa
aacacatttcgcaaatcacatttgcacatttacccatttttgtgttttgg
cggggaaaattttgtgtaaatttacacaaattatgtgtaaattacacaaa
tcttggtcgacacaaatcgcaaatcacatttacacatttttaaaatagga
aaatgggactcgcgaccgggattcgaattgatttgcgatttacgttttag
gtgagattaattgttgcatacacaattttatgtaaatgcgatatgtgcaa
atgcgatttgccaaatgtgtttttaggtatgctccAGTACCATAACCCTG
GGAGATTTTGCGATTTTGCTGGTTCTCTTATTCATTCTCCAGGTAACACA
TCTCTTGCAAACAAATTCATTCGATCAAAGACATCCCTATACCGCACGAA
TTTAAGAGAAAGGCCAGTTATGATATTAGCGACATTTTTCATTTTTGTCC
TTGATGTCTCCAGGTCTCTCTCGATAAGAAATCCTTCCTGTTTAGAGGCG
TGGACAGGGGGTAACTCGCCTTTTTTGAGGGCTTCGTAACGACTTGCAAG
CTCTTCTTGAAGTTCACACATGGACTGAAGCCGAGTCTTTTCCAATATTT
TCGCATCAACATCTTTCTGTAGAGTATATGAGACCGACCTTGCTGATTGC
AACTTGGCTTTTGCATCAGTCAAGAGCAGACGAATGGCAGCGAGATCTTC
TTGAGTTTTTGCTACAGTAGATGTCGTATCCCGTATGCTTTCATTTAATC
TCTTTAGCTCGAACTTCTTCATTTCTACTTTCTCTGCCAGTTCACCTTTG
GTTAAATTTTGTTGAGATACTTTTCCTTTTGTAGTCTTATACTTCACGGC
AATATCCTCTCGTTTATGAATGGCGAATTCCATATCCCGTAATAGTTGCT
CTTGTGCACGAACCATAGAATCAAGTCTATGTTTCATTCTTTGAATTTCT
TTCTGCATTCCTTTGGTGTGTCTAGCATCCTTGCTCGTATGCAACTCTAC
TTGTGTCTCCTTTTCTATTTGAATTTTTTGCTCCCATAGCTGAATTTGTG
ATTCTGTTTCAGCTATTTCGTCAAGTAACTTGGCTCGATTTGTCTTCACG
TCTGCAACTTGTGCTTCGATGCTGATTGATTGTTCGTCCAGTTCGGCGAG
TTCTCTTTCGAACTCCGTTGTATTCAGAGCAATTTTGTTCACGTATTCGA
TTTGGCGGCGGGTGTTTTGTTCAATCAGGTCGTTTAAGCGAATCGCATCT
TTGTGTAGTCCTCTCGCATTGAACTCAATGGACTTTAAAGCTGACTCATT
GGAGTGAACATTCTGGTTGAGCCTCAAAGCTTTTTGCTTCAAAATACTCA
AACGAGCTGCAGATTCGCCATCCTGCTCTTGTATCGCGTTGGTTTTGCTA
ATTACTTTTATAAGCTCTGTCTGGCGCACAAGCCACTCCTTTTGCAGCTC
ACTGATTACAGAGTATTCTTGTTCGATTTCATTTGATAAATATTTTATTG
TGGCCTCCAGGGGACCAGTAGGCTCTTCCTCATCGCAGATAGACAACATT
TTGTTGTACTCTCGATTTAGTTTGGCGACAGACATCGTCTTGATTTCGAT
TTCATCGTTGCACCGCTTGATCTCTCCCTCTAGAGCATTGATTCGAGCTT
CTGTTGCCCTCAACGCCTCTTGCTCCTCATCTAGTTTTCCTTGCAATTGA
GCATTGTGGGCCTGGGCATTCAACCGGTGCAGATCAAGCCTTGCAATTTC
GTTGAAAATGGAAGCGCTCTCAATTTCTTTTTGGTGGATTTTTGATTGAA
TAGATTTCTCCTCTTTCGCTATGTCTTGCGCGACCTTTGACAAACTTGCC
CGTTCATGCATGTCATTGGTAATTTTTTCTTCAATGGCGTGTCGTTCTCT
AATTAGAAGTCCACATTTGTGAGTGACCGACGCCGTCTCACTCTCAATCA
TTTTTATATCCACTGCGATATCATTATCGGCTTGGATAGTGTTCTTCAGT
GATTCTTGAAGCATCTCGAAGTTCTCTGAAAGATTCCCTATATTTAACTT
AAGTTTTGCAATGTTGCTCTCGGCGAATGAAATTTCGTTGTCCAGTCGAT
CACCAATAGTTTTGAGGCTTTCGTTGTCTTCATGCAGCGTATCAATGTCT
CGTTTAAACCTCACATTCTCATTCCCCAGGTCCTTCATTGATACCTGAAC
CTTTCCCAGCGCGTTCGTAGCCGCGAGGAGCGCCTGGTCTCTTCTTCCTA
ATGCTACTACTGACGAATTCCACTGTTGGACGAGGCGTCTCTGTTCACTG
GCGAGCTTTTCTAAAGCTCCGCTCGTGTCTCTTATCATTTTTCTGGAACC
AGCACTCTGCTCCTTTTGTGCATGTAATTGTGCATCAATAAGGGCAATCT
CATCCTCGAGGCGAGTGACTTGGCAGTTCAGACTATCAACATATTTGTCC
TGGGCCAGTTTGTCGTTTGCTTTGACCTTAAAATCCTCCCCCGTTTTGTT
AGCAACAGTTCTTGTCACTGCAGCCTCACTTTTCATTGACTCATTGTACA
CTTTCGCTTGTCGAGTTTTGTGTAGCACGGTGTCTAACTCTTCCTGGTAT
TTTGATTCATCCTGCCGTAGTTTTTCCGTCACTTTCAGCTTCTCCGCGTA
TGTTTTCTTTGCCTCGGCCATCTTCCTTTCTCCTTCGGCGCGCTCGTTGG
AAACGTCGTCATAACGTTTGTCCATAGCACGCAAACTAGACTTCAGTCTA
TCCAGTTGTTGTTGCACCCCATACAGCTCAATTCCAGCATCCTCCCTTTC
TCTTTTCGCCTTTTTGAGAGCATCTTCTTGCTCTCTTAGTTCCAGCTTGA
CTCTGTCTCGCGTTTGGAGGAGCTGCTCTCTCAAAGTTAATCGAATCCTA
TCCATCATTGGATTCGTATGCGCAGAATAAACCACATCCTGATCGTCACA
ATTTCCTGAAAAAGATTGATTATGATAATCGTAGACTCGTCCAGCTGATG
CGCTCATAGATTTTGGTTGTCGCATGTCCATTTCTGCATTGCTTGCCTTG
CCATGTCCTTCTGGAGCCGAGTGTGTCTCTTCAGATGATTTCTCCATGAT
CTCCGTTGTAGATTACCAGTGATAATGATTAAATCAGTTGTTTTAGGTAA
GTTAACGGTGCAAAGCTTTGAGACACTGTCAGTGGAACTAATTATGCCTA
GCAATATTTACAACTCGCCAGAAGGCGATCGATGAGTAGTAAATAAAAGG
AGAAAACCTGTTTTTCCTTTTTCAATGTTCAAAATAATGTTATAAAGGAC
ATCTCCGTTTCTTTCTACTTAGAGCTCATCGTCGACGACATACGCGAGCC
CATCCAATACATCATGCGCAGCCCTGCCATCTAGCTTGCCGCCATCAGTA
TCTTCCTTCCAGCTCGCTGGCGGAGTCATAGTCATTGGGTCCCAACCTGT
AGTCACGATCTTTCCTCTCGGCGCAGGCCCATGCCAAGTGACTGTATTTT
TGCTTGCCTCATTCGTTTCATCTATTGAACCCCAGGCGATTGAGAGAGCA
AGTTATGAGATACTTAAACTTGTAAAATGGTACAGAGCGTTCACTACTCA
TCTTACCTAAAGAGCACAACAAGTTTTTGCAATTCGGTTCTTTGAATGAG
GTGCCCACCATGACCAAGTCGTCCAATCCCACCTTGGGTGGAGATTGATC
TCGCCAGTGGGCAGGAACAGCATAATGGATTTCGTCCTGAACTATACTTG
GATCAAAATCCACGGGGCGATAGTGCCTTTTCGTACACGTGTTGAGTGTC
GAATAAAATCAAATCATTTCAGAACTCCGATCAATTTGCAGCTCGAATTT
GTTTTTTCAAGAAGTAATATTCGCGATGACTTACATAAAAATACTGGCAT
AATAACTACCGATGAAAGTCTGAGGTCTGCCATGGAAGCATTTGCTAGAT
TCATAAAACAAAACATCACCTGCTTCCAAGTATACTTGGTTTGTATTTCC
TTGAAAATCTTCAATTACGATTGGCCAAGGTTCTGAATCGTCTGAGTGAT
CAACATGGAAGATACCGCTGAAGACAACAAGAATCGCGTGGTGTTCAGTC
GTCGTGATGACGCATTCTAATCTACGACTTTGTTTCGCTCACCTTATAAC
ATGAGTACTGGGTCTATCCACATGCATCAACAAGTTCGAATCGTTACGAT
AAGCTCGAATTCCATAGGCTGTACTCCCCACCAAATCAACACCACTCCAC
CATTCAAACATTGGCTTCATCTCCTGCAAAATGGCGTCGTTTTCGCGATA
ATCATTTATCATGATGGGTCTGGCGTGATCGCCAGCCTCGATAACATTGA
CAAAATGTTCCTGTCTCGCGAGACCCCTCGCAGGAATAACCACCTCCTCT
CCGCCGTCTGCTAGACACTCCCCATTTTCATAATTTTTCGCGCAGACAGT
GCTCTTTTCCAATGTGGCGTACAGTCGTTCTTGGAGACGTTTGGTGATAT
GCTCCGGAGCGCGGGTAAGACCCCATCCGTTTTCAGTATAGTTGGTAGCG
AGAAGTGATGCGGTCATCATGGCAAGCCAAGCGTCGTATTTTGCTCCTTC
ATCTTGGATCCGTTCGATCTGTAAAAATTCGTTTGTTGTTGTATCATTGC
GTGGGAGTGTTGATTTAGTTTTGTTTATGTTGTGTCAACGGTAAGTGAGA
TGCGTTAGTAGGGATAGCTCGTTGGGAAGGATTAACAGCTGCACTAGCAC
AAGAAAAAGTCGATACACATTGCATGCTTCAACACGGGAACGCAGCACAT
TGTGATCCAGTCATTCCTCTTAAAGCTTCTATCCCGTGTCTTGCCATGCG
CGTCTCGTATCTCGCAAAGAGTCAGATCGCGCAAGGCAAATATTCACTTG
TGATTAAAGAAAATGATTGTATCTTTCGATCGAAAATCTATTGCACCATT
GGTCGCAAGCCTCTACGCATTTATTGCAATGCTCGACGGAGTGGTACGCG
GTGATAAGGCCCGGAAGAAAGCTTGTTGCTTCGAACGGGGATGCCTGCAT
GGTTTTTCCTCCGATGCAGTTTTCTATCTTCTCCGTACTGCCCAGAAAAC
TCATTTCGACACCTAAATTATCGCGCGACGCCATTCGAATTGCAGCCCCC
GCCGTGGCTTACTAAGCAAAACCCACTGTAACTACTAGCCATTACGAAAA
GCTCTCTTGCTTCATAAAAGAACAGTCTGAGAGAGAGAACGAAACTTACC
TGATCAAATCGCCTTTGCATGATCCTCCTCCATCCCGGTGTATCAGGAAC
CGTTTTCTCCAGTGGCCAAGAATAGCCTCGTTTACGATATTCAGACATTC
GATGCTCTTCTGTCATGGCGGTGGCCGCAATGGGGCACATGAACAGAGTT
AAAATGAAGCGCAGGCATTTAGAACGCGTCATCGTTTGGTGTGTTGTCGC
AGTCGGAACGAGTCTAGTAGTTGTGTAAAACAAGGTGTTGCGTTATGATG
ATGTGTGTTTGGATGTGTGCTCCTAAAGATGGGAAATAATTGGTGTTCGG
GTTTACGACGCGGTATGGTACCATATCGTACAATAACCTACAATgaggct
gtaggaaaatcatattatttgacacatgttaccagtagtacacttctaaa
ttactaattctaacgttacacacttaaattgttggaataacaaacatcat
tttacatttacatcatagtactattgaacgcacacctgtaatcagtagtg
ctatacagtggatctccgtttttatggagagctgtacaaggacagcaaca
gcacgaaaaacatacccatgttgtgttatgtcatgccggtacaccgagtg
caaaattgtaaatgcctttaacctcgagttgattgtttcgtgcctcccct
gcttcctcttctgaaaagcatcagcctcagaaggacggctcaacactgcc
tttggtaccttagccctgaatgggctctctccgatgtacccatcatcagc
ctcaactctttcaaaatcatccagacaagtcaacaaggacgcacggaaaa
tagtgacaggaaatggaccattgatccacttcatttctccggtgagaatc
ccaacagcgacctcataacggagaccagatttaaaagcaaatttgtgtga
tgcaaaatttctgcccttttgtgaaactttgcagtccgtgcagtccacac
tcaaatgggtgtcatCATTGATGTTGACCCTCCTGTCGGAAAAATTGATC
TGACATAGGAATAATTTTAGTAATATGGTACAATGCAATTAGACAATTGA
AAAGGAacgaactcaccacttgaccttccaaatcagccaatgaataaatc
atgggccagaggtactttttccatgtcttggggtccagagcctcagaatc
tgctgccccagctgcagcaaatgcatcctcagtgagagggtaacacttca
ggaagtacatggcccacaacatgtgggagacctcactgcctacatcaagc
ttgttatgctcattgagcagattccaagcattgattgctgtgtggacact
tacccaaaaaattcgcggaagtgttgatcttctgttgagtcggcgcacag
cttctgcccactcctgttttgaacttccttgccaaggtggtagaagtcct
caatggtggtgaggtcacaacatcgtttggatcgtggctcatcgctcatg
atggcatgcagcagagagcacaaagaaggcagCCCAGATGGAGGCAGCAG
GGGAGAGGTTGGGTGCTAGAGGTGCTCCAAAAGCAGGGGCAGAGACAGCA
GGGGTGGCGCAGAACTCGAGGCAGCGGAATCGAATGGCCGATGAATTCAG
CAGCCAAGAATATAAATGTAGCTAATTTTTGTCATGTAATGTTGTTTGTT
TTTGTCATGTgacgagcaaacaagcaagagagagtggtgtgcggtgaaac
gagtgccagtcaagtgcctctcgcaatatattcttcagtcacactgtgac
tacgtaaccacgtacgtcagatttttgtgaggataggcttatttgcaaag
atagtcttatttgcaaggatagtcttatttgcgagctcgcaaatgagact
atcctcgcaaataagcttatttttgacgtacgaatagtacactctcgcaa
ataagcatatcctcgcagatagcactatttatagtgctatatgcgagaaa
tgagctatctgcgcaaaataagctgatctgtgagaaataagctatcctat
ctgtgggattaaaaaagaccagcggtcacaatgagtcgcacacagcacag
aaaccggctctcactaactcacactttcatttgtcttgccgctctcccat
aaaacaaacatgtctacccactgtccaaagtggggcacaaaactcaaagc
agatttctGTCGGCACATTGAAGCCAGGCATATCAACCCAAACAAGACCG
ACAAGGCCTACATCCTTTCCATTCACGATCGGTTCTACAAGGATCGTCCT
GACGAGACTTTCATCAAGAATTGCAACGCATCAGTGGCAGAGTGGTGAAT
TTGTCACTACGTTAACGAGTACAACAAGAGAAAAGGTAAGATGTACTTGT
TTAATGTTGAATGTGCAGTTGAACTTTGACTCACATCTTTTATGCAGGCT
CTCGTTCTCAGGCTGCTGAGGAGGAAGAAGAATACGATTCTGAAGCAGAC
GAAAATTTTGCTGCTGAGTCAACTGGAGAGGACGAGTCTCTTGGTGACAT
agacacagacgttgaggaaggcgaagttgaggatcttgaagctgatctag
aagaagagaaaatgcctcccaagagaaccacacccaagaaggctggtccc
aagacaaacacttctgatgccgtcatcaataatgaactttccggcagaat
gagcaagatgactatggcctccaaagtcaagtacgtcagcttggactgga
ggttcccaatgtccatctacaatgtcatggaagatgagtcgaacaagatt
tacattgagttgctcaagggattccagcttcctcccgaattcatccagca
tgccaaggttctgcctggtgggatgcaattcagtttgttggttggtgtgc
caaggtggatgtacaaagaatcgtacatgaaggctcgcatggccgatgag
tatagcaccaagtcagccgtatttcaggcttttgaccgctatgtcatcca
gccggtccgcaagatttttcctggaacttctgattggattgaaggaactc
cacaaattgttaaccttgacaaggagtgtgttgagggTCCGGTTCCATAC
CACTTTGGCAATGCTCGCACGAAAGGTACTGAACGCATCGACAGATCCAA
GCAATACCAGAGTACCATGACCTTCCAGTTGACTGCTGTCATGAAAAAGG
TTGTGAAGATTGAAAAAACCATGAAACTTGTTTATGGGTACATCAACGGA
AGCGACTCCTCTGATGGTGGAGAAATGAATGAAGAGGAAGTGTACTAAGG
TTCAATTTATTTGTTAGTTGGTTTTTGAGTTTGTGTTTTGtttaatttgg
gtagacaatttatatttcctgtaaagctaccataaagctccaaagttacg
gaatagaaaaaattgtatcattaaaacttaaaaaattgtacatcattaca
acctttagctattttacagcatttcccacagcctcaatattatttttgta
tggtatactaacatataatatattgatagattctcctgttttcatgaaat
gaatatgtagttcagacaagtgatgttctttttccattctgaacatgagg
ttgactgggagatttattgttagctgataaatattagccctatctcttga
aaatgaagttcaatcattgaatgaatgatattaacttggctgaaaattta
tattcttgttgaaaaggactgcatatatgttgttgaatcttttggtagac
agtgaaaaagttaatctgatgctcactctaaaaaggatatgaaatgaaag
ttgggtgtgtgcaaatatgcagctgctaacattttagataggcgtgatat
aaacttcaaaaaatggaatagaataagtcacacattttatcacaaagctt
aaagtcatactgtcattcattcacaaaaggtacatttgttatgtaatgat
gataacatgtgtctaatgaacttaacattacatactgagcagccgtaggc
taggaccctcacaaagagtgttgcatatctattcactggataccttgatc
aaaagtctttcaagtataatttacggtttatatgcaggccccatacaatc
tttcgtccactcatgatccacatgactagtttgcatttttcaagttgcca
gtgttatgtgaagaactggttcatgtccagtaaaaatacatcattttaat
ataagcatcattggtaatgggggttaattgtaccaggaatttagctatgc
cacaccaattgagaaatgtggggggcaggtttgagtgtgcattttgtaaa
tgcaccactactatgaatctatatgattcctagacctagttctttgaaag
tgtagaactcacatcatactatgcctaaatatgatatctgatgttgtatg
gagatgttgtaatagtgtctatagtaagattggcttgttattttttttgt
tgatatggtgcagtgtagatgaaagtattgtgcaacaccatatcatagta
caagatatggcaataccaaactaaaaactacccctgcttaaaaactcata
ttTTATTTAATGAAGTAACAGCTTAACTTCCAAGGTCCATAAAGTAGCCT
Ccttatttctcgaaaatagcctctttttcaaaaataggctatttcttgat
tataggctatttctcgaaaatagcttattatacaggctttttcgagatat
agcctataatcaaaaaataagctattttcaagatccacgtgtcagattac
tgttcctgcgtaaacaagattgctatttttgagaaataggcctttttcga
gaaataagctattttcgagttttgaatataacctatttttcgaatatagg
ctatatctcggatacaggctatttctcgaatattgccaatatatttctca
aatatcgattatgggctatctctttctaagccaatcgtcgccaattaatc
gtgtagcgagtcgtgaaagaacagtctgatcgctcgtgaaactgctgcga
atcgagatgaacgtaaataataatatagctatggtagatatgtatgaggt
acttgtgagtattttggcttttttgaggtctactctatgtaccatacaGT
ACCATAAATAATAATATTATAAGACACAATACAAAatcataatatactgt
atgttcaagacagtgaagtcaccaaaaggaaataaaaaataaaaccagga
ggcaacgaaagttgtcatatcaattacttcatgacagggaaagagagcat
aatataaaatggtgtgcagaggggatgatctggggtgtgcagcattccca
cacaattatcatttttgctagagaagtttatttctgggataacactctaa
acatgcatcatggtttggttgagtagcgacagtggattttggttgaacaa
tctttctcacagcggtcattgtacctctaaggactatttcacttcatgaa
aatctcagcaacccttagaaaaaattcatgcagaaaaactatttcaaact
tattcataagaaataacgtaactgtatgtatgtattcaagacaaaacagt
attttaaactatatataggaaagataccattcctactggtgacgtgatct
gacttgattccattttcaacagtcatattatattcaagagatgatgtgaa
aagtagcctcaatttttattaaatattgctgttgtttaaaatttgttaca
aatttctaatttcttttcagagctgcttgatttcagtccttattacccat
tactaatgttgacatcttgtacattaagtcttggttttgttgacaaatct
acaaaagagaatgcactatttaacttgaaaggactttctgctcctcattg
actgtttctcaaagtccagtgagatctggtaataatggggctcattttgt
tgacagaagtctcctaaaaattttaatttaccagcatcattttttatttg
tgcttatgcttggttaaattatagtttctctcaacctcaaCGCACATGTG
TATGGCTAGTGTTGTATGTATCGCTGCAACAACATCTAAACGAAAACCAA
ACATAAAGAAAACCTTCTCGGCAAAAATCAAAAAATCTCGTTTATTTTGA
CCATCACTCCTCTGCAGTTCCTATGGTACCACAAAATGTTTGCAGCATTG
TACTTCCAACAAAACTGGAACTTCTATAGCCTTGTATCCTCTGGCCCGAA
TTACACCATAAATGGGTTTTCTGTTTTTATTCTTTGCTTTGTCAGTCCTG
ATTCCTGCCACTGACCAGAATTATGACATCCCATTGTTTGAAATCTTGAT
TTCATCCATGAAAGGAAAGAATTTCTTCATAGGTTTTCAGACCATTCACC
TAAAATCTGACTTCTTGCATTTTCTCTCCTTGGGCAATGACGTATCTCCT
ATACAAGATATGTATGTCACAAAATTCACAAAGATTTGAGAGAAGGGCTT
GGACCCAGTAACATTGACATGGCAGAAGCTGCCTTTATTGACACTCAAGA
ACAAAGTCAAACAAAAAACTTGTAACTCCCAAGCATTCTTTATTATTCAG
AAAatggattatactatatgttttgtttaattttgttgacattagtattt
tttacctaataaaatgaccccatttgttctaaatcctttattgttagact
cacctttctcacagaaacacatcaaagatggtttgctccctgtgactcca
catggttgccaagaacactcttatgtccattaaattcaccacacatctcg
agcacacggaggTAACATCattaacatactctagcacatttcctgtggac
tatgaaccagtcattggcacgcaacggactttcttgagaaatgtttagat
caacttgtttcaattttgagaagatcatcgaccgttggaagttcctgaaa
acatttttagatgaaaagcttcttctatctcaaaaaggcatacttatgct
tgacaatataaatttatgcccaaaaaggcatccttaagcgtacttgggta
taaatttttatgctggcatccttatgcataattatgcccaaaaaggcgga
attatgcccaaacaggcataaaaagcataaaagggcataaaaaatctacg
caacatgtgttcaccaaaaattaggtgaatagtttcttgacaagcacaag
tatccctgaaacggcataattggacatactttctcatgcgggcataatta
ggcataattattccttttctgccgaaaaagcataaaaggAATAATTTCAc
tcaaaaagttgactgtatgtttgtgagatgtagtaacgcctgtgtcaatg
tttttggtccttgccattttgcttcaaacatcaaggacctcattgaaatc
ctcttaaaccaaaatcaactcatgtttcttgcaacatcagttgaaatcaa
gactcgttgtgcctactcctgggaaaatatgccagactacgccgatccat
tttctTcgtggtgaaggggtggacagcatggcaaagcaagagaagtgaaa
tggcaggaggaaaaatacggtaaaataatgctactccactgtaaattgga
aagataccattattttttctcgttatggcaccacttgctttgcatggatt
ataagatatgttttaattatcttttgatattttgtggatcttatgcagca
aaatatatgATGTAGTAAATTTCTGACATAAATTCTTAAAGAATTTTCag
caagacaggcaacatcaccaattttaggtgattggttgatagttggtcaa
tagttttttggatagtggttgatagcctgtcTAATGGGTTggtgaggttg
catgtctaattaccaagtacctgggtgctgaaaacccaattgaggctgtc
agtcaatcactggcttcacctagatgagggtgtaaaacaggtccctgggt
actcttagaaccaacagctgtgtgccagtcagtaccatggataggtctta
tgcagcatatgcaacttcaatgccgcttatcatgtgaaaaacagtagcta
ccccatgcacgggaatacgtgtatttctacatgttgacaggaatttaagt
accagggtacaaaaccacttgggctctgtcagacacaataGCAGCCTCAC
CCCTCCCCCTGTCAACCAGCTAgttgtcagccttggggactagtgcctag
tactactagtcaagcagcatactaataactattattttttctactgacta
gtgtgacaactagtacCCATCATTGCTAGTAGAATAGCTAGATAGAGCTC
AGGAACCAAGTGACTACACACAAATAACATGGAATCACATCACTTAAATA
GATCTCCTCCTCCTCAAACTTGACAATCACTCATCAGACTCCCTGAACTT
CTTAGAGGTAGTTACCGATTAGTGAAACTTCAGTCATGAACTATCCATCT
GCCACCAGcaccctcaagagatattttggataaaacatagcatgataaat
aaaattgtggcttaaacaatgtacaaaatctcgtgtaagccaccagaaca
ctctaaaagtttcccatatgccactcatacatctgatgttttgcaattgt
atgagggttaccagtgtgttttgtttgcagtgAAATCCTTGTCATAGCTG
ATAGGGCATAGCATACTTTGCATCCTTCTGCACATCAGTTACGACCAGTC
TTTTTGGGTTCCTAATTTGGTTCCATTTGGGAAGTCTCCCACAAGTGCCA
TAACTTCACAATACCTTCTGATCTTTTGCCATGGCAACACTTGACAATCA
TGTAAGTTGTGGAGTGGAATTATTTGATGCCCATTATTTTGGTTTTGCTG
ATCAATTGGGTCGTGCCACCTCACTAGGACATAGTCTACATTGCACCTTC
TAGTCAATGATTTATCCTTGAGCAGTTTAACATTATCAGAAGTAAGTGGA
ATGGAGTAATTTTCTGGGATGTTAGGGACATGTTACCCTCTTTGGAGCAA
TGCTGTCCAAGAAATACGCATCTCCTGGTCAAAGGACAGTATGTGGTATT
GCTGATGCACCACTTGGTATAGAGATTATTTTTGTTTGTATCAATTAGAA
TCAACAGCTTATCACGGGAACATAAAAATCACCCTAAAAATGAGAAGATG
TTATGATGGATGTTTGCGTTTGGTGCAATAAACACATTTTGGGGGGGGGC
AACTTTGGTGATCTGTACACATGAAGGTACACCATTACATTGTTTGTTGA
TGGTTCAATGTCATGATTCATGATAGCACTTGTGTTTCTTCAATGGAAAC
TCTTGATTCTCAAAAAGCTGATCCTTGGTGGCTGTATGGTTGCTGTCATG
ATGTCACTATTTGAAGAGAAGCAAGGATGCCTTTGTCACAGTGAGCTGAC
ACTATTCAAGACAAGCAATTAGACATGCTGATATATGGCTCTGGCTGGGT
GTTCCTTTTCAAGACTGGATGAACAAATTGAACCTATGGACTTCATAAGT
ACACTTGTTCTGGAAACTTTGATGAAAGAATGCCCTTGTAAAACTTATAT
TGCATATTCTAACTTCTGGCAGTGGGAAGATAAATAATTAGAACAAACAA
CCCAAACAATGTTGTGGTCAGTTGTTTCAGCATCCTGGCAGTATTTCTTA
GTACTACACTGTGCTGCTTGCAGATCACAGAAAAATCATCCTTCCATATT
TGCTGACATGGTTTGATTGTAATCAAGTTACACACCAGACCTAGTTGTAC
CACCATTAAACCTTCTAGTGAGTATGTGGACTCTCACTAAAAAATATTGC
TCTGGAAACTTCTTTAACCCATTATGAGAGAGTCCCTTCCTGATGCATGC
AGGTGCTTCACTCATTTTATGTATTGTATGACAAAGCATTATTGTATTtg
acttgccagtcatgtgtgatgaaaagaggatcatcttggggattacagat
gtaattgaagagggtggaaaaagaaaatttattgattaaattattatgat
ttacgcgtggcctgttgatagctcttgtccatcaactgagcatctgttca
attcatctgtgccacgttgtgatgcacccttcttcaagtgtgcctagtat
aattatactacatgtctctagcatgtagaaatatgatactatataccata
ggaaaggggtgggcgtgacagtcttAGCCACATTTTTTCATCATCTGGAT
AGGTCACATTTCAAGGTGGGTATTGACAATTCTATCAAATTGAACATAGG
AGGAATGGCATCACACTTGTTTTGAAGCAAACCTATTTTGATTGGGGGTT
TCTGATCAGATCTCTTGTCTATCTCACAAGTTCAGCCTAATCTCGGTCCC
AAATTTTACTATTTGCCTTTACTACTCATCTCCTAAAGAAAAAGTATATC
CTATAGATATTTCCTTCTTTTTTAATTTTCAAATTTCTCAATGATTTTCA
GACACATCACTGAACATGAGAAATTTTGGTAACAAACACACAAATACTTT
AAGGGGGAAAGTTATCGTCCACAATACACGCAGAAAACAAAATTCCTCCA
GTATATCAACAAATTTCTCCACATTACATTTCTATATCACCAAGTTGAAT
TTTGGGTACTCATTGTGGCAAAATGAAAAATAAAACTGAAAAATAAAACT
GAAAAATAAAACTGAAAAATAAAACTGAAAAATAAAACTGAAAAATAAAA
CTGAAAAATAAAACTGAAAAATAAAACTGAAAAATAAAACTGAAAAATAA
AACTGAAAAATAAAACTGAAAATTGGAAGCTTATTGTAGAGACATGCTTA
CATATGAATGGATGATATACAGGACTGGCATGCATGATATGGTACCACAT
GTGCCAACCAACACAAACAAATTGGTGATCATGGAATGGTGCTATTTCTA
TGTTACCTCAGGTGTATGAAAATGACTATCAATATTTTCAGCAAATAGAA
AACATGGTACAATTATATGGGTGATGCAACCTATCAACCAATGTTTTAAA
TGTATCAGAAATAAAGGATGACAGAAATATAAATAATTATTTCCTATGAA
TATGCATATTTGTTCTGGGTGTTGTTTCTATTGCCTTAGGTGTTTACAAG
TACCACTGATTGAATTTTTGTATTTATTATTGAACACAAAATAGAAAGTG
TTCAATGGATTGGGGCATTTGGAGTAgggggtgcacgcaaaaaaaatgta
aggatttttggatggtctgtccgtttaccccacaccctcacatgcacttt
tattctgttttgtcccaccagaatttccatgtctcccatcccccagctct
ccaattttgtaagccaagaattcaatgccttacacattattgatgatact
aaaggtgaattgttgcttttctaattaaactgcacgtaaatctcactaat
atccatgcgcattttgaattttgaaggccaatttgaatggttgcttctag
ataaggcaaaaaatgcacattatcaggctgaatagatgtttcaattagat
cgatcatccaaatgattgtgaccatggctgatagtggccctcccaaccct
ccaattccccccacagatcgtcctacatctgtgcaacCCCTATTTGGAGT
ATTTATTATACTTAAATGGCTATTGTAGTCAATCATGAGGAGAAATTTGT
ATGAAAGCAAAATGTTTTTTATGAACAGGGTACCAAGGAATATCAAGAGA
TTTGATATTGCAACAGTTTGGGCAGGACCTGCAGAGACTGTtttttgcaa
ttatggagattccaatgtgacagatataccagaaatttagtgatatcatg
attcCTCCAGAAGCCAAATGCAAGTTGCCAGTGTCAAACCTTATAAAACA
AGATTTGTGAAGAAACAAATCTATTTTATTTGGGCTACCTTTGAGATAAC
TTGATTTAAAAGAAATGTTGCTCAACATCCATTGAAAATGTGATTCAACA
CTGACTTTCTTAATTTTAATATTGCGGGTTTCTTTTAACTTGTTTCTCTA
AGCTTGTTTTCTGACAAATAGGATTTTTGGGAACAGTTCTGCATTCACCA
CCTCATAGTATGCAATGATGACGTGACCACAGCTTTTCTTCCATGCTCTT
GAGAGGTAGAAAGCAAGACATAGTAACTGGATTCGATTATACTTCTAATT
GTACCCTTTCGTACCATTCACCCCAGTGTACCCCAATTCTATCCTGTTCC
ATTTTGTTCTGTTGGCAGCACTTTCTTGATCCCCAACATACTAATATTGA
TTCATTAATATTAACCAAGAAAAACTTACTGGAAAGTTGATTTGTGAATT
AGTAGCTTCTACAGAAAACATACCACAATAAGACACATCTAAATCCCTCC
AAATTCATTAAAACAGTCAAAATGGTATCTTCTCCAAAAATGCTGGTACC
CAAAATGCACAGGCGCCCACAGTGCTCAACAGGACCATTATTAACCATAG
CAGCAGCCCCAACAAACCATTTCATTCAATAGTCATCCCATCCAACCAAT
ACTAAGCTCGTCACCAATACACCCCCATCATCAGTGCCATTTGTCTAATA
TCGCATCCAAATCGTCCCCAATACCCATCCCAACCGCAGGGGGTTCAGTT
TAGGTTGTGTTTTAGCCGCATACCAAGTTTCATTGTCAAATTCAGGCTGA
GGGACGATCTACAACATCAGCAGTGAGTTGACCTGTCGTGTGAGTTGCCC
TCTTGTGTCTAGTATATCATGCCGTGCCATTCGTCTAATATCGCGTCCAA
ATCGCCCCCAATCACCATCCCAACCGCAGGGGGTTCAGTTTAGGTTGTGT
TTTAGCCGCATACCAAGTTTCATTGTCAAATTCAGGCGGCGGGACGATCT
ACAACATCAGCAGTGAGTTGACCTGTCGTGTGAGTTGCCCTCTCGTGTCT
AGTATATCATGCCGTGCCATTCGTCTAATATCGCGTCCAAATCGCCCCCA
ATCACCATCCCAACTGCAGGGGATTCAGTTTAGGTTGTGTTTTAGCCGCA
TACCAAGTTTAATTGTCAAATTCAGGCAGGGGGACGATCCACAGTACTAC
TTCAGCAGCAGCAGTGAGTTCTCCTCTCGTGTCTAGTTTTGTACCCCATA
TATCATGCCCTGCCATTCGTCTAATATCGCGTCCAAATCGGCCTCAATCA
CCATCCCAACTGCAGGGGATTCAGTTTAGGTTGTGTTTTAGCCGCATACC
AAGTTTCATTGTCAAATTCAGGCGGGGGGACGATCCACAGTACTACTTCA
GCAGCAGCAGTGAGTTCTCCTCTCGTGTCTAGTTTTGTACCCCATATATC
ATGCCGTGTCATTCGTCTAATATCGCGTCCAAATCGTCCCCAATCACCAT
CCCAACTGCAGGGGATTCAGTTTAGGTTGTGTTTTAGCCGCATACCAAGT
TTCATTGTCAAATTCAGGCGGGGGACGATCCACAGTACTACTTCAGCAGC
AGCAGTGAGTTGGCCAGTCGTGTTTAGTACGTGATTCTTTGCATTGATCT
AACAATTTGCTTTCCTTTGTACCCTGTTAGTGTCTAATCATCAGAACAAC
AAAAATAGTCTCACCGCTAGACCATGGCACCCTGGTTTGAAGATGTCTCC
TGTTGAATGGGATTGATCTGAGAACAACGGAAAAGCAGGCACTGAGGAGG
AAGATGATAAAACTTGGGATCCCAGAAGAGGAGGTGAAGTTTGTTATGCA
AAAGGGCGTTATTGATTTGATTACAGTCATACCTGTTGAGCATTTGAACC
CCAAGCGTACGGCTTTTGTTGCTGCTAAGATCTATGATTATTGTGCCAAA
CTCTACGGAAAGGGTTCCGATGAGTACAAAGAGTCTGAGAAGAAGtggga
tgacttttgggctgattattttatgccgtaagtttcattcattgggtttt
ctcacttttcctgcttatgtgctaatattcgtttctgctatttcccagct
tttggatgcaaccagagtttgtgaaagtgtggaatgttgcccattttgta
gataagaaggataagatgaagttgctacaccgcacaagcaatggtcttga
gcgctacaataggcacttcaatggcatttgccctaccacccaccccaatc
ttgttacttttgcacatgctcttcacaaagaagcagaacatgttctacag
cgaatggatgatgtggccaagggcagagaagttcctccagagtacaatga
gcccgttttcccagaaatcccacctgagttttatggcaatgcaaagaggg
gtggcaagaagggaaggggcaagaagtgagaagattcttcatttggggat
tatgatggtggttttatggcaatgcaaagaggggcggcaagaagggaagg
ggcaagaagtgaggagattcttcatttggggattatgatggtggtttGTG
TTTCAATATCTGTGTTCATTTCAGTGTGTAGTTTGCAGTTGAATTCTGCT
GTTCTGGATGTGTGAAGCTGCAGTTGAACTCTGCTGTTCTAGATAATAAC
TTAGAAGAACATTTTttatcacagaaaacagaggtagtattaggggtaca
attatggggtacgggggacgaaatggTACAGTGGTGAAATAAACCCTGGA
TTCATCTCATCCGACTGGCACTGAAACCAGGCTCAGAAATTGATACCATC
tggaggatccggtcctttgtgtagtcatatttgtgttggcacacttatac
cttgccaaacactcccaaaaaatcaggcagacttgcatccatccccactc
catccctgactctcattatctgtccgctgtccgtgccctgcccccccccc
atccccactcaatgtgcatgaatcttgttgtgtcactctacacttcctca
agaaggtgtgcaccggatcctctgtagaaggatcctagccattgtgccag
tctcataatgtttggcacatttaagactcactaaatacatccctaaaaca
tgcatgcttgcatccttccccatcAAATCAACTGTCGTAactctcagaac
tctcctaggcatccatgttgaatgctggtcttttctccccaacatcttcc
tcaACTGATGCTTAGAATAAGGAAATTAAATACAATTAGATACTATCTAG
ACCAGAAAATAAGGTCCTTCTGTGGTCTCCCTTTCTGAAGGAGGCAAAAG
CATCAGCAAGTTATCAACTAAATTGAGGGAGGAGCGACAAAATGCAGTTA
GCCATTGTCTATTTTCAATTATATAGTTAATGGCCTTGAAAAATGAAAAA
AGGATTGTCCAAAAGAAAGCAGCAACATTTTCACTTCTTTGATACTTCTC
TGGTGTGGAGGGAGGCAAAAGGGGCATGAGATTATCTGTGAAATTGAGGG
ACTAGTGACGAAACATAGTTGGACATGGTCTATTTTGTGATTAAACAATT
AGCGGCCTGAAAAACAGGGCAAAAGTAAAAACACTCACCAAAATGAAAGC
AGCGACAATGATCCCTTGTTAATGCTTTGCTGGCATGGAGGGATGCAAAA
TCAGAAGCAAGTTATCATCTCAATTGATGGAGGAGCATTGAAACACAGTT
AGCCAGTGTCTATTTCCAATTAAATAGCTAGTGGCCTGGGAAAACCAGGC
CAAAAAACAAAAATAGTCACCCAATTGGAGCAACATCAGCCACCTCTTGT
TGATAGTTCTCTAGTGCAGAGAGAGGTGAAAGCAGTGATGGATAATCTGT
GAAATTGAGGGTCAAGTGATGAAATGAAGTTAGCCATGGTCTATTTTTCA
ATCAAATGGTTAGCGGCCTGGAAAAAAATGCCAAAGAAATAATAGTACTC
ACCCAAGTGGGGCTGCAGTGGTCTCCTCCATACTTATCTCTTGTGGAGGG
AGACGAAAGACACTGCAAGTTATCTGTGAAATTGTAGACAGACAATGGAT
GTGTTTGGGGGATGTCCACGTATGTGTTATGATTTGTTTTTGTAGAGTGC
ATATCATGTTTTTGCAGCATTTTTTATGCTACTGTAATCTTGGCCCATGA
AGTTTTAAATGTGCTGTATTAGTATATTACTATCCCTTACTGCATGTCAC
TTTAATGTGTTTTACGTAATCTCAAGGATTACAACATCACTGATTTCTGT
ATTACTGCCAAGAAAAACGGTAATTTACAACGTAAGCAATAATTCTTCCA
TCATTCAGCCTTAACCTGCACCTTAGTATCAACACCGCTGCAAATTACAG
TATCAATGTGAGCATTGCTGATCATCAGATGCAGCATGTTGTTGTTGATG
CTGGACTTATCTTGATCCAAGAAATGTTGACTTATTTTGAGCTGAGTTCA
GATCTTGTTACAATTTTGTCACCAGATCCACTGCAGCCCCTGGGCAGAAT
CCAATCTACATCACTGGTTTACTGGTTTCAACATTGTAAGACCTGCAGTG
CTTGTTGTTGATGGTAGCAACAGTTATATGGTAAGGATAAGCGGCCCAGC
TGAAAGAAGTAGAACTCTCTTCACTCCATTCTTCCATTTCTACCCTCTTC
AAACTTTCCATCCCTTTTACCTCTTGTATGGTCTTATTGAAGCTTACCAG
TGCAGCATAAATGGAGTTATTCCTCCTTTCCCTGGTTTGTCTTCAGACGG
CAGCAGGTTGGTATGAATCCAAACCACATAAAATTTTACATGCTGATGTC
AATGAAGGGGTTGATAGTCTCTTTCATAACACTCAAACAGCAATGACTCA
TCCTGTTTGCTTGCAGGGCAACAGGCAACAAGTTTTGGGTGCTTTGTAGG
AAAGAGTGGAGACTTAGAGCTAAATGAAAAAAGAATCCTTAGAGATACTT
TAGATATTTTATAGTGCAATAGAGCCATCATTTGCGTGAAGTTTAGCAAC
CCTGGTCCTTGGATCCTGCACTGCCATCCTCATTTCCATCTTGTTGCTGA
CTTGTCCATTGTTAACTTTATTGGTGATCCTGCTGAGGATTGGCCTGTCA
GTGAAAAGGTGAGGTTTAAACCCTTGACAGTGGAAATACAAACTTCACTT
CTATTGTGGAAAATAGTTGGAGCAGTCAATTTTTCGATCTAAAGTCAGAT
CAAGAGTTGGAGAGCAAGGGATGTCACCATCAGATATCGATGATGATCAG
CCTGGGTTTAATCATTTGACTTTGTTGTCACTCATCTATGGGACCTCTGC
TGGATTGATGTATTATTACTAAGGAGAAGTACAAAATTGAACTCATCTGT
CAACATAGATGAATAACAGTGAAGCGCACAGTGCATGCAGAGCCCTTATA
CCTAAACATTCTTATAATATTTGGCAATCTCCTCCACAATGAGTTCAGCC
TCTTCACTGATTGAACGTATTGGCAAGAAATCATTTCCAACACCTAGCCT
GAACAATCCATTTGGTCTATCCTCTCTATCAACAATACATTCTTCTTTGT
ATCCAGTTGCTAAAATTATCATTTCAACCTTTACTGGTGGCGAGTCAAGT
GTATGTTTGTGGTCGTTAAAGAGAACTCCGCTCTTTGTCACGTCAAAAAT
TGGCCCGTGCCCTTTGAGATGGCCAGATTGAAATCCAGACGCAAGAAATC
CTTTGTCGATGACTGGGATACGACCATTTATTTTTTTCCACCTCTTCAAA
TAAGATGGAAATGCATAATCACATTGTCGAGAGCTTGGAATGGCCCTCCA
CAAAAGCTTCACAATAAACTCTTGAAGAAAAGCCGGCATCTGCCGCACAA
TGTAACCCAATGAGTCAACTCTCAGAAATGATTTGCATTGTGGGAATACC
GGAGGAATTGTGCGAGCAGCGATATGAATCATTGGCGTGGTTGACTCCTT
GTGTTTATCTCCACAGTTCTGCAACACTATTGTTATTAAATCAGCTGCGG
AATTACCAAACCCAACAATACATAGGGCGCCTTTCTTCGCTGCTTGAAAA
GCAAGTTTCCAGTTATCGGAATTCATCTCTGTGCTGTGCGCAAACGGAAT
TTTGTAAGCCTCAAGCTTGCTGACAACATCATCACCAATGTTGGCGTGGG
GCTTTCGGTGTTTACCAGTCGCAATAATCACGGATGGAGCAGAACATTct
tttactttctcgttgccactttctttcactttcactatcCATGGACTAGG
CTCTGTCCCTTTCCCCACAGATATCACTCTCGCTCCTCTGTGAATGTCAA
TAGAAAATCGATGCGCATACTGCTTCAGATAACGCTGATACTCATCTGGT
GAAATGAATTCACCAGGAAAGTCTTCATCGCTCATCGCATAGCCAGGAAG
ACTGCACCATCGCTTTTGGGTCGTTATATTAGCACCTATTCGTGACAAGA
CATTCCATGATCCAAAGACATCAGTGTTTGTTTCTTCGTCTAAGACAACA
TGGGGAATCATTTTGCGGCTAAGACCCGCAGCGACGCAAAGACCAGCAGG
TCCGGCTCCAACTATAATCACAGGTGATCCCTGATACTGAGAATGAGCGT
GGTATTGAACAGGTTCTGGTTGTGGGACTCGGAAGCCCAATCTTTCCGCG
TCACGAAGCCACGAGTTCATTTCATTAATGTCAACTGGTCCGACCTCATC
AATTCTCTCAAAGTTTCCAGTCTTCAAACGATTATGCGCCACGACACTTG
CGGCGTGGCATGCAAAGATTTCGTGCGCCTCGAGTTTGTTAACAAACAAT
CGAGGTCTATCCAATAGATCTAGATCCATATGCAACGTCCCGGCTTCGAT
AACATGCACATCATTGCGACTGCTCAAAGGATGAGGCACTGAAAAAACTA
CTGCAATAGCGTTCTGTGGTATTTCACGAGCGACAGCTCTATCGTACTTG
CCTACAATCCAACAATCGCTGAAGCCTGAGCCCTCTAAGAGTGTAGAGGC
TGAAGCAAAACCGTGTTTCTCAAACAACTGCCTGCGGGCACGATCTGACG
AATGACAAAGAACCTGATATCCATAATCCTTTAGGGCCTGTGCCACAGCC
CATCCAACTTTGGAGCTGGCGCCCGTTAGAAAAAACCTCGCGCTCTTGTT
GGGAAAGATCTGCTTGATTTGAGCAACGACAGCAGCAGCAGTGAGATGAT
TGCCATGAATGACGGATAGCTTACGATTAGGCCCAAGAGCTTTAACAATG
CCTACTCCTCCCCCGTTGATGCTTTCTGCTTTGTTTAATGCCCCAAGGCA
GAGAACTTTCACGCCAATTGACTCTGCATGACGAGCAGCAGCTTCGATGT
TTTCTTTCACTTGGTGCGGATGGGTCACGAAATGCCTGGCAAAATGAGCG
GAGACCCAGTTTTGGATCCTTGTATTTCCATAACGAACATCGTCACAGCA
GAAATATGACGCTTCATCGCCAAAGAATCTCCTTCTATAACTGCAAACGT
AAATCCCGACAATATAATGGAAAGGCCAAAGTAAGACGGCCCAAAATGGA
GGCCTCCATCTTTCTTTCAAAGAGTACGGCAAAAGCCAGAGCGCCCACGA
ATCTGACAATTCGGCTGGATGTCCTAAGAAGACTACAAACGCAAAATCGA
AAGTTAAAGAAATAACTTCAAGAAGCCTATGATAAGTAGGGCAATACTCA
CCTGCATCGGCGGCAATGTGTTTCTTCCTTATTTCTTCACACGGTGTTGG
GATCGGGTTGCATACCACCCACATCAGCCACAACAGAGACAGAATTGATG
ACAATAGCAAAGAAGGATTTTCAAAAGAAGAGGATCGAATTGATGATCTC
AACAAGGAGAATTTCGCCAAGAGCTCCAGCCCGAGTGTGGATATCCGAAA
AAGTCTGGGCGTATCGTTTCTCTTTGTTTGTAAATAAGACTTCATCGTGA
TCAGTGCACAAACAAGCCAAACTCCTGCTTTCGGTGTCAATGAATGCGTC
CCGATTGCAATCATGATGGCCATATCAATTGCGTTCACCAAGGATTGTCT
ACGATTGCCGTAGCGAAGGCTATTGTTTCCTCGGCTTGGAGAACTGGTTT
TCAAGAGAAAAGCCCCGATCCCATGCAGGATGCCCCAAAACAACCAAGAA
AAGAGTACTGTAGGACAGAGTTGGCCTCTATCCTGTCTCAATAGCGATAA
TTTCATGAAAACGTATTCTCCAAAGCCAAGGGCGCTCGATTGATCTGAAA
GAATCCGTAGGGGCACCTCTCCGAGTCCAATCATGAAGAATATGGCAAGT
ATGACTATGGCTGTCTCAATCCTCACTGCCTTGTCGACGTAGGCGTTGGC
CGAACTAAGTCTTCCCCTTAGATCTTTTGGTACACGCTCGCGATCTAACA
GTTGCCGAACTATATATTTCTCGTCATTTCCTCTGGTTGTGTTGATTTTA
GATGATGCGATGCACTCGGGTGGCAGACTCTCGCTCCTCCTGCTGCTGAC
AATGTCGCGTTGATCGTTTTTCTTATCATGTCGCTTGGTCGGCTGCGGTT
TATTAGCATCTTCCGATGTTCCGCTAATTGAAGAGGACCGTGCGCAGGCG
TTGCCTGATGAATTTTTCGTTAAGAAATGCCAACAGTGAACGATCGCAGT
CGCAGTACTGCATCGAAGGAGCTGATTCAATGCTGCATGAACAACCCATA
CGACAAACAGAAGGTGTATCGAAGATACGATTTGACTCGATGATAATAAA
AAATCCCCAGAAGATGACGAAACCCACTCCGGTTGAATAAGCAGTATCAT
CAGATCCCGAACAATACGAAAGTGAATGTATGTGTCAAATCCCTGTAAAA
ACAAACGTAAGGAAGTGACACCGAACTCTCGCAGCGAATCAAGATAAAAC
CGATCAATAACCAATCGCATGATTCCAAAATCACTCGAATATCTTCGCAT
TGCATCTGATCTCACTCCCCGACTCTTGACAGTGTGATAAATTAACGAAT
ATAAAATGAGATACTGTGTCTTTGAGAAAGAATACGAAGCGTCATCCTTG
TCAATGCCTTCAGAGTATTTTACGAGATGCATTTGGTGTAAATAAGGCAA
AGTCAAAAACATGCCTACACTCTCACGACACCAATAAGAAGCCAAAGTTC
CCGCAATAGCCCAATGATGATTGTTTCTCAGAAGAGCTATGCCATATTGG
CGATCTAGATGTTGTAAGTGGGGGTTGACTAGGACGTTGTTGTGCTGCAG
GTAGACCCAGTATTCGTGAAGGAGAAGGACGAATGGGATCGTGCATGGCG
ATGATGGAGACGTGATGGCACCCGACACTTCGTTGGAAATCTGATGAGCG
CGAATAAAGTTCTCTATGGACCAAATTGTGCCGACATGAAAGAGTAGGCC
GTACATTACTGTGTGCAATGCACAAACTACGGGGTCGATTTGGACGGGTT
CAATTTTCTGGGAAGCCGCAGTTGCACACGCAGCGGATCGTGGCGGTGGT
GGCTTGCACATGATGTTGTTTCTCCGATGGTTCCACCAAATTATTACTTG
CTCGCATACTATTGAACTACAGGCAGGGTGATTTTATGCTCAATGCTGAT
AATAATAATAAAGCGTTAGGACTGTCGAGTAGAGGTATGTGCTACACAAC
ACAATAGAAACCCAACTGACGTCACTACTGCCTGGCAAACACATCTCTGC
CCTGGACCACGAACGAAGGTGTGAAAAAAAAACGCAAGAAACgcagcgcg
ccaaaaatatcattttggcgattgatttcggcgagagtAAGGTAAACTAA
CATCAAAATTACATCCGAAAAATTAATTATTctttggcgaagaagagtcg
tcagctgtgtcgtccaatgtcgtccagtgtcgtcagttgacgtaacttaa
aaatatcaggccatttcatgccgtccctccgggtcgttaaaatgtcgtca
ggtgtcgtcacttcggtagtcattctgtcgtcagtgttgttacttgggtc
gtcaaaaggacttcacagtcgtcacttgggtcgtcagttggtcttcacta
tgttttcacttagggtcatgattcgtctttgtcgtcactttgttcgtcac
tatcgtcagtaggcagttgtatttataccatgtagtggtcgtctgtgtcg
tcacgaagtttgtcagtgtggtcacgaaaggtcgttaaaatgtggttaac
tgccttcagttcagtcatcattttgtcttcagtgccgtcacttagggtcg
tcattttgtcttcagtgtcgtcacttgggtcgtcacattgtcgttagggt
cgtcacatggtgccttctttgtcatcacttggttagtcacattaatgaga
taatgtaaaagacgccagttgtcttcagttgtcatcagttgacgtcagtt
aatcgctcaaaaatcttccacatggcaaacttgcctgtcttgcaggtagt
tttgattgtgtctactttagaagtacctgttatagtgaaaagtgaaaaca
ctgtattgaagaagaagaagaagaagaagaagaagaagaagaagaagaag
aagaagaagaagaagaagaagaagaaggagaaggagaaagagaaggagaa
ggagaagaggaagaaaaaggaaaaggaaaaggaaaaggccaagaagaaga
aggaggaggagaaggagaagtagaagcagaaggagaaggagaaggagaag
gagaaggagaaggagaaggagaagtagaagcagaaggagaaggagaagga
gaaggagaaggagaaggagaaggagaaggagaaggagaaggagaaggaga
aggaaaaggccacgaagcagaagcagaagaagggggagaagaagaagaag
aagaagaagaagaagaaggggaaggagaacgaggaggaagaggaggagga
ggaggaggaggaggaggaggcggcggcggaggcggaggaggggggaggag
aaggggaggagaaggggaggagaaggggaggagaaggggaggagaagggg
aggagaaggggaggggatgggaggggaggggatgggaggggaggaaggag
gagaaagaggagaaagaggagaaagaggagaaggaggagaaggaggagaa
ggaggagaaggaggaggaaggaagagaaggaggagaaggaggagaaggaa
gagaaggaagagaaggaagagaaggaagagaaggaagagaaggaggagaa
ggaagagaaggaagagaagaaggagaaggagaaagttggcttagtttcct
ataaaactaagactttgaaaaattcttgctactcacatataattgaaaaa
tcttgaCACACACATAAAATATTATTATATCTTtcacttgcagccactgc
aagatttcttgaagccagctagacagaagaaatatcattgaaacggagga
agtattcggtttaaaaataagttggcttgactatgcttggttagtgtgca
tgtgcgcggagcgtgcaaattacccaagcgtccagctaacttaaatgtgc
acattttggaaatgagatacaattttaaaagtaagcaaacatcaaaatat
tatgattacctatattcgccaaaccaaacaattaattttttacaggcaat
tacactcacaaagattgttgaagtacctgttaagggcaaaggtgaaaaaC
TCTCAATCTATGCTTGTTGTAATCTTACTTTCATTCTACCATGGGATTAC
CTTTAATGTGTGTTATTTTACTGATGGAAAACATAGGTCCATTAAAAATG
TATGGGTTTAAAATATATTGCCCCAAACTGACATCATCACAATTTTTTTG
AAGAAATCATGATATCTTAGAAATACAAACTCTCCTGAGTATGGGGcaca
tcacatcatatgacatcacattacaAGGTGATCTGATATGATGAAGACCT
ATGAGATGAGACTCCAATCCCTCAAGCTCCATTGGCATTACACAAGCTCA
GCCGGCATTGCAGGAGTGGACTGGCATTGCACCAGCTCCATAGCCCTTGT
ACAAGCTCAACTGGTATCACACTTGTTCAATAGCCATAgcatgagcttgc
aatcagctcaactgctcttgcacgagctcaacatttgtttcccaagctcg
actgctcttgcacaagctcaagagccatcacatgagcttgacatgtgtgg
cacaagcatggctgtttttgctcaaatgcgacggccTTTGCATGAGCTTG
ACAGCAATGGTGAGTCCTGGTAGTCTTGGTGCCACCATTATTCTGGCACA
AATTATTTGTATGTCAGTTTGCATTTGTTCTTTTGCTATTAAAAATTCAA
ATAATGATCAGGCATATTGGATTCTGTCTTGATTTTGTTGTTCAAAAAAC
CAAACAACTAGGAGTGACATCTAAATGACAATGATTTTTACAAATCACAA
CCAAATGCAACAATCAACGTTAGAATATAGGGACAGAGGTTAATTTAAAG
TTCACCTGAAATCAGGGCCAGATATCATGGGACATGCCTTGAGTTTGTAG
CGCCACAACAGAACAGCAATCAGTAAACCTTGAACCACAAAATTATTATG
GATTTTCAGTCAAACAACAACAAACTGAAACACTCAACCTTTGAAGAGAA
GGTGTTGAGTCTAAAATTTTAAAGCAAACTACAATTGACTTAATGGTATG
AAATTAGAAGTGGAATATGTGATATAATAGACAGCATTTCATATTAAGCT
TCATTGGTATGAAGCGTAATGTAAGAACTGTATAGTTTGAATGGAACGTC
TTGCAATTGTTCTCCCTAAACATGGTGTACCATGCAGTGCACCTCACTCT
CAACATATGTTTATTCATTTCACGTGTCTTTTGTGTAATTTCAAATATAT
GGATGATGCCTTCTCTGATTGATTGTCTCAGCATGCCAACAAAGATGCTT
AATCAACGTACaaatgacagaattagtacatatgggagtacattcctttt
ggaccatctattgagagcttaagtctggttccacatgccctcagttcatt
gagatcaccatctcatatttgctgccagtacaagcaaatgaaataatggt
tcaatgtccaccatgtggaaattggtatgttttctccagtgacattgttg
tcagatagcaaaagtgttgaaattgggactttagggaaagttgcatcaaa
aacaaaaacagtcttccttcatacttttaaaaagtactggcattgcagag
aacttatttccacgtactaggagagcaacaactccgaatgaatagctgtt
gtttgttaaaaacccacatcactttttgaatccctctaaggttaatggac
tgttgaaaagtactttgtactgatggttagcactggtgcggatggtcagc
aaagtacatttttaatgattcgtacattcaggtatggatctttgaaaatg
taccaatttttaaaaatgtactgatacatgtcgatggtacctttcaaaag
aacggtgcatttaaccataggaactaagataatttctacaagaaaaaaga
aattggtacatttgtaaagatcggtacattttggtatcaatccttacaaa
tgtaccgatcttgcaaaatgtactttttgattgatcagtacattttgaaa
gatcagtacattttggtaccattctgtgaaaggaatttaatcgctatttc
ttcctgcacttgtccgtgtgtcaacaaatacgagcgataaacctgttaga
cacacaacacccctgggttgaagtcttcatattcttctagagtgtcctca
aaaatccttctaatgcaattctggtaattttgtaGCTTCCTCTCAAGTCC
TCAtgggaaaacacataatgatgacacatgattgtgaacatatgcccaat
ttattttactgccgtacaaagtagactatgaacaggctatttggcactat
gcactgaagtgatttttagtggccgctcatacaattgtacatgagaatag
taggtcatgtcatttgtggctctaagtccatccaattgttcaacgtgaat
tcTAATTCATAACTAACACAGAGTTGTCACACCCACACCAAATCTGATCT
TTACATTTTATTTTTTAAGAATGGAGTAGTAGTACTCTGCAGAAAAATTG
TAACCAAGTGCTCAATTTTTTGACACTGTTAAAACCCAGGTTTGGGTCCT
AGTATTCTAAAATACACCAAGAATAAAGAACCGGATTTTGGTATGGTCAC
CCCCCATTTCATCTTTTGTAACAAGATCCATTAATATGAAGATCTCAGGC
tctatagactccatgatcaaaaaatgcaagtctatagactatatcgtata
attttatatgactagtctatagactctatcaagacattgtggacactacc
atccaaaaaataaatttggaatcgtgactcgtgccaatgattgtcagaag
ggcagttcaatattccccccaaaatattttttgggggggttttaaggttg
gggggggggggttaaggggggggggccaacaCCCCCCCAACATATAtgtt
gggtaccaaattggcacaagcccgtgcggaactgggcgcgatttttcgcc
cgtgcggaactgggacctcgacagccctgtttgggcactgggccaaaaaa
caccaatcgagtgacgatttggggcgcataatcagttgaagtagggtgat
aggggtaccggaacaccgaaaattctgacatgatgtttgacctaagtaga
taggccatctgctcgcttccgcttcccgccatcatgtggccatcaagtgg
atctttcgcgtccaccgcatcactatcacgtgcatcttgcacatcatcca
acacccccacacgaactacaattcaacgcactacgcagtaattgcattat
ttcgctcgcattttttggccagcgcaacacactcactctcccattagtgg
tacagatcgcgctcTCGCGATTTCTACTGctgctcgcactcgtgaaccat
cacaattcgatgtaggttttcccacatcgcgaaattacattactccacag
aatcatcgcagttgcaccatggccacacgcaggcgcatgtctcgtggtct
caaacgaaagaggaaaaaccatccagaaaaccatcaagggatagttctga
tgactcttcgtattctctctcacagagtccagcaccatcagaagaagagc
ctcttaaagatgaagaagaggatgagataccagtcgaatctcaagggaat
gagttggaggagttctcccaagagtttgatttggacgactatgatgacat
tttcccacacgatgaactctccaccaatgtagaaggtgaagaaggcggca
ctgaagattctgactctttgtctgctagaaaagaagagttctacaaagca
ttggatgccaagatctatgaacagtccaaaaacaacaacagccatgcaca
catcatctgtgataatgttttcgaggagatatattcactgatgctgtcct
tacaaggtgcggaggaacaagaacgcctcaaattattaagaaagatcccc
aacaaagtggggtacaaatgggaaaagaagtacgacatcctcaccgtcga
tacaagccacatactcatcttcaaacaagaaaatggagaggctttggatt
cttgcaaaaggttgtcagttacggtcggatatttgatgttctcagacaga
tccatgaactggatgctggtaatgaccatcccaaggcgaagactctattc
aagagggtaacagcaaagtatgggaagagcatccctcgctgggcctgtga
gatgtttcctaggttttgcccagtgtgcatcaggtcacgtcctcgcaaga
aggcaaaagcaggacaccagccGTTGCTCACTCGAGGTATGAATGTTCGA
GCACAAATCGACCTCATCGACTACCAGAGTATGCCCGATGGTCCCTTCCA
ATATGTGTTGGATTATCAAGACCACGGCATAAAGTTCTGCCAATTGCGCC
CTTGACATCCAGAACACACCGGGCTGTTGCTATCGAACTCATCCAGATCT
TTTGCATCTTTGGACCTCCTTCCATTCTTCAAGCGGATAACGGCAAAGAG
TTCTGTCATGGAGCTTCTAAATCTCGTCGTGTGGTATTGGATGAAGAGGT
ATGTTTTTGTGTGTCATGTTTATTATCACTTTTGATCACAGTGACGTTAA
CATTTTGTAGTTCTGCACTGGCGTTATCTCTGAGATCAAAAGATTATGGC
GGGGACAGTGTTGGTGACAGGGAAACCCCGTCACTCTGAGTCCAATGGTG
GAATAGAGAGAAGGAATAGGACGGTGGAAGAGAAAATTAGCAATTGGATG
CACGAGAACAAGTCGAAACACTGGGCAcagtcattacccttcatccagtg
gaggtgcaacacacaaatccatcgagggataggaaataggacaccgtacc
atctcatgtttgggcagcacccacaggtgggaatctccaatttgccaatt
gcacctgaaatgcttgcaggtttggcaacagagatggatgtgaatcggtg
tttgggattggagccggacgtaccattggaagaggcaactctatctctgt
ctgtcaggaaaacaaatacaacttccacaactgccaacaaatcaacaaca
caaaaagagacctctgacaataattctgctcaaaatcagatggtgacagc
ttctggaccaccagatatctctcagatgtctaaaaggcatttaccagaca
agggtacattgttgatcggactgacgaattggtggctcagttccttaaga
aggtgagagtgaaaacacctcatgggagttactttggatggaaaggtttg
ggtttccagtgcggcgtttgttttcttagtgttccttctggtgtcaattt
gcaaatgagggaaaggctcatgatgacaggtggtttccccattctcaagc
caacggctggtcaccaattgctgacagatggttcagctgtggagaatctc
aagagtccacccaaggaaatgacatctgtggggaatctaaaaagtccacc
agaggaaatgttagctgtggggaatcagaagagcccacccaaggaaatgg
aaggcatacctggtgaagaagtattcgtgccaggcaatcttgatgaaatg
tcaaaatacaaaggtgatgttggccacccatggatatcgctactcataca
gatgacagagccaacgaatgctgacactctggagaaggcacacgtccgca
gttgctttgcagttatggacagggaaatgacattggcagatccatggaga
cgagtaattctgaggagggtgcggaaacaaatgtgggaattgctggatga
gtatggtggcagtgtcctggaaattgttcttcacaggggtgagaagggtg
tcattgaaaaatggggtcaatggtttcgtgcaccaacggtccaggatttc
aacgctgctctggtggctgacaaaagcgaaaggtagagttggaggtcaga
gagaacgaactccatgaatctccacgacgcaagactctccgcaatgctgc
ttttcagtcactctctcatcaaggcaggagcatgaagaggaatgctttat
ctgataaagaattgcattttgctgtggggagcattgtccaggtgccactc
cacgatgttgacacaacaaaggctgatgggaagacattggcgttggtggt
ggtggaagtagtacaatcaaaagacagttcttgtgccaaatatcgattgg
cttgtaaagcgggcgtcttagacaccctttaccatcccagctacatgacc
tctgttgcatcgaacacaaaacttctgggtttggacagtgttctagatga
atggactggcttgccaagaattaaggagaggaaagcagctgcatctgttt
caatggtaggtgggcaagggaagcatcgtgggtgtggttgcaaggcaggg
acttgtcgtactgcaaggtgtgcctgttttaaagctggccttctatgtaa
ttcaaaatgtcacgggggcatcaacaagaactgtgtgaacaaggaataaa
cagcagtggttaataTCttgattagtgaattaattgttttctaatgactg
ttttctaataataaagaattctattgtggtgtcataaggaaaaaatcatg
ttactacattagtgccaatttgggatgtcccaaattggcactggactgac
agtgctaaaacactgtcgaatttcaaactacatacttaagtaccctcttc
agtgccgaaatggggcgccccaaaatggcactagtgtcgaattggggtgc
cccaattaggcaccggtgccaagactgggcaagtaccaattcggggtttc
atgaaaaaagtccagttccggcacgggacgtccagttccggcacggggcg
cccagttccgcgcgggcgcgaaaaatcgaaaagcgcccgtgccggcacgg
tgcccaaacggggctgtcgaggtcccagttccggcacggggcgaaaaatc
gcgcccagttccggcacggggcttgtgccaatttggtacccaacaTATAT
AAGAAAGAACCTTCCTACGTACATGTACTCCTATGTATGATTTGacttct
tgataagatgatcagaacaattaaaacttgtgcatctcatgatgcattga
atattgcatattgtgtgtgtgcacaaatagaaccaactgcgataggacat
atcatatgcaagcaaaattttcacctagcagagtgggtccagttacttag
cttggaactcttataattcttaagaaacattcgctcgttacactaagtcc
tttgtggcttatcattgtaggttttgtaccattcccttggttccttcagc
aatgctggtaggttttgtaatcatttttaGTTATGGGCTGAGGGCAAACT
GAGacatgaacaatcataagagtcagagtcagcttttaaattacctttaa
tggtgaagggaaaagctaattttcaacaaataaataatcttcaaaaagaa
accagatacctcatcattttaatgttggaatagtaaaaattagtataatc
caaaagtaaactaatgccacaaaagtaaacagttcctcagttactttgct
gacatctatatgagttgaatttatggaaaccttacagaaaaatctagatt
ttctcaagaagatttaaacaggattggatgaattttttaaagaatagatc
taTTtgatcaaggatattagattttctgagataaaatataatattgaagt
gagatcaataagtcttttataaccaaatgaatttGTATGATTTAGATTTG
AATGAAAGACAATTGCCTGAATTCTACAACAATAATATATAACATAAGCA
AGGCACCAATCATCCTAACAAACAAAACAATAAATGACCAATACCATGCC
AACTCAAGAACAAGTACTAATAGCCACCCAACATTGTGAATAGTGACAGT
AGGTTGTTCCCATGCACCATCACTCTGACAATTTTGCTGCTGCCTTCCCC
AATGTGTGAGACCAGTCCAAACAGACTGTGACTACAGTGCCAGTGCTCTG
TGATATTCAGAACCATGTCTGTGAGGGGAGTGGGTTAGAAGTGATGCTCC
CCTGGCATGAAATACTACTGCTTTCATGGGTAGGTTGTATGGGTTGGATA
TAGGTAGGGGGTACCATAGTCTTTGTGGACCAAGAAATAGATGGAGAAGA
AGGGGGAAATTATGAAAGAGGAAGGACTGATGGTTATTTGATTGGACTGA
GAACAAATGCAAATCAACCCAAGATTCTTTATCTTAACAACCAGCCACAT
TGGAACCACATCAGCTAACACAGCCTACAGCCCAGCAGGGACAAGGAGAC
AATAGACCTTCTGTGTCACCACATTGTTGGAGTGAAGAATTGTGATGATG
CAATTATTTGCCTTCACAAATCGTATTTGATCACTGCAATGAACACCCCA
ATGCTCAGAATGAAGCCATGAATCGACAAACAAACAGAGGATCACCAAGC
AAGCAATGGACCAGCATTGCCAAGACTGAGATCATTCACCAAGCCATCCA
GGACATCTGGCCCAAAGCCCAAAGATCTTACAAGATTCCCACTTTACTTG
GAAAGAGTAATAAAGAGTAATATTCCATGTCTTTGCTTGCTACCTCAAGA
TATTCTCAAAAAGTGTCACAAGGAGGGGTACTTTGAATGAGTCCGCTGTG
TTACAGCTATTAAGGAAAATTGAGATAATTTAAATGGTGATAATGTGAGT
ATTGGGGATAGTGACAACTATGAGGGAATGGCAACTGAAACTGTGGTAAT
TTGATTGGGGCCAAGTGCTTTGTCGTGGGTTCATTCTGCTTTGGCTCATC
TCTATCCTGAATGTGGCATTACTCAGAAGTGATAGAACTCCAGGTGTTTA
TGGAGACAACTTACAATGTACCAGAAGGGATATGCAAGGAAGAGCACTAA
TGAGAGAGAGCCCTTGGCATGGTGATGGTAGAGGATAAGGATCCTATACC
CTTAATTGCTGTATATCGGGAGATTGTGCAATTCACACCCACAATCTGGT
CCTACTTCTTGACTTGAATTTGATGTCATGGTTTTCTCATGTTGTTTGCA
CAACTATTGGTATTTTTGGAATTACAATGACTCGGCATTCTTTGCAACAT
TGGTCATACAAAGGAGAAGAAGAGGGGATGAATGACTTGGATATCCTGTG
GTGTGTGTTATATGTCACACAAAACCCCGGTATCTGCCCTCTAGAAGCAT
TTTACAAACACCTCATCTCTTGCCCCATAATCTTCATTGCAAGATGTAAG
ATATTTGAATGGTCTAATCAATACCAATGCTTCAATAAGATGCTATGGCT
GAGTTTGTGAGGCTTAAGATGCCTACCAGCATTCGTTGGTATCCAAACTC
TCTGAAGAGAGTTGCAGTACATTTCATTGCATGTGGTGTAACACCATTGT
CACCTATTGCTTCAATATGCATCCAAGCTAACTCAAAGATGCCTGGTGTA
ATGAATCAGTCCATTTGTTTGAGAATTTGGGTTATGAATATTTTGGACAG
TTGGCTTGTGGCTGCAATTGCTTGAAGCATgactttgcaaagagcatacc
ttattttgatttctagtggaatcaataaggcaaagcataaggtgattgat
gattggatcaaggctcggatactctacacatgacaatgatattggtattt
cctcttttgaaggcatgccttgcatcccttgtcttCAATCATTAGTTTTT
GAATGACCAGCTATCTTTGAGAAACTCATTGAGGGTGACTCAACAACTTG
Gttcccttggaataatactgcagatgcacctgaaaattcgattgtcttcc
aatggattgtttgtacatggagaaattagagtgatcaaggatggagacga
aagaCACAAATGAAGCATTGCAACTTGAAAATGTACTGTCTTCTCTACAC
TTCCCATTGGGCAGGCAATATACTTGAAATGAAGTCAGATTTCAATTTCA
ACCAATTCACTTTAAGAGCCAGAGAATGCAAGACAAGGGTGTGCACTTCC
TGTGATTTTGCCCCAGGTGAATGGCTATGTCATGTTCACTGGCAGGTTTG
GAAGTCATGTCTAGAGAACTTCATGGTAACTAGATTCAGTCAACACTACA
GCATGCATTTTTGGATTGgggggcattatacggaaccctgggactttatc
tgacaaaacacacttttctggtgcttttgtctgttggaatgggccagtgt
tatatagtcatacagatgtgaatattcaaaaagggaatctgaaatcgcct
ctaatgcggacagatatagtttattagttaaaagatgaaaatgtttctta
ccattatgtgcatgaaaataatcttctctcaaggtggatagactcagagg
ttaaaacaatgatgtagtaactacatagtccccaattcagtttcctcctt
ttgcacgttgagtctgcaaagtttcgctagatgaaatgtcttttactaat
gaaatgcatgcaattttctttttctttaagacttttcccttcattctgta
atacaaaattgtaaaaaccagtgtttccgtcatacagaaccactttttgt
tttgaatacctttcctcaaaaatgatgtcagtttagtcactaaactgaca
cctaactgacaaaaatgtgttataaaataaaacaacttgtttcattagac
agagtcctggagttccatataactgcaggaaactatatccagaagaaaat
tcatatataacaacatttattaaatttgcaatcgtcctttatgtcctttt
cactaaaatactgtcaccatgctccttttgttgctttatttgggttccat
tttgatgacaataacttctctttttataagtggttgctcacctggcttaa
gacaaacttggctccatttgacataccccatgacacctatttacatagct
agcaccatgttgttcatcatattaaaagaatatttcaataggaaatccaa
caaaagagccatcgactacaggcatgattaaacaacaatgagtcttccca
tcttcttaaagtttatctcatgctgcatttgcacttgttctgaattcttc
catttcatcctagtacctgctgcatgcacaaatgataattcagactGAGT
GCTATGAACgagatagtgggaactggtccatttataaaatttatgatgcc
taactaccattttgagcgattgattggtaaacaggaaactaatctcactc
atctctttctctaaagtagtattatttttggagaaggtttatttctcaga
aatagcactataaataagagtatttcccaagaaataagtctcctctgaaa
aataagactattgccaagaaataagccattgaggttgagggaaattggca
aaatagtgcgttgtagtatatgcagtatttatggcatatcaatattttca
aaagaaaggactatttttaacatataacattatttttgagaaaagttgtt
ttttcaataagtgcaaaattttatgaggtTAacccttaggtaggcagtat
caccattgtatcgtcatttgcatgaattgctacaatttggccagtagatg
gttgattttgaccattccaagtttcacatattggtaatagatgtgtcggc
agtatgtttgtgtacttttaaggctgtaatactaatattcaatgaactaa
agcactatcaaggatgcttttttctggtgcatgttgtatcccttatccca
gcatgatttataaatacgttcttcacatgacgggcagcccatatgagagg
tattaatcccgttcaacttctctgctcttgtgccaggtcttccctgtagc
actgcttgcagtaagaactaccaatctgcaaatcagctcacttgtcagtg
cagtcaattgtcttggtgcaagagccgtcgtgctgcatgaacgccatgac
tgtacacctcttacgcttgtgatcaacacctgtggtgagtgaattcaagc
aaaagaaacatttgtcacattcacagggaaggggtgctgcttgcctcatc
caattaggcttgggaccatccatgttagtccaaccaaccgttgtgtatgg
tgtagcccatcagctctcaatccaaatcaatctgaaacttcctcctgcca
ttcttcttcatgtactccgtcaaTGCCACAGGACCAATATCATTCCTGGC
ACAATAGATTAGTGTAACATACAATTGATGCATAACCCTATCAAGCAACA
AAAAGAACACACAAAGGTACCATCGGTTCGTGTTTGTTTGTACGGATGTT
GTGTAGTCAGCTGAGTCACTGTCATTCCTGTCAATGACGTTGAAGTGTTT
GGCATAATCACGTTGAGCATTTGGTGCTCAGTACTAGCACAAATTTCCTT
TCCAAGAAGTATGCTGGACATAGAAGGTCTTCCCAGTATCCGTCTTGCAT
TGAATACAAGCCTCCCTAAACCAACAATGTTCTACTTTAGCCTTGGCACC
ATTTGACAAGAGAAATGGCACATCCATGTCTTGACGAGCCTTTTTGTTGG
TTGGTGCCATAGTGCCACAGAAGAAGTAGCTGTATTTGTTGTACAGGTGG
TAGGCCAGCAACATGGTGATGTACCAATTGACGGTGTACAATATTCGGCC
ATGGGAATTGTTGGTGAGGTTGTTGTCTCTGAGTAGCCGATCAACAATTG
CTACTGCTGAGTTATCAGTGCCATCAACAGCAGAATTTCCACAATAAACT
TCAAATCGAAGTAGAACACCAGTGTAAGAACAGCACATGGCAAACACTTT
GATGTCGTGTTTGATGGGCTTCCGTGGCATGTACTGAATGAAAGCTATGG
CGCAGCCCATATACCGAATCATACTCTCGTCAATCGTCACTTGATCCCCA
GCAATCCACACAGTACATAtgatacaccacacccaactctaaactatcca
gcttgctcttgacaggaaggagaagacacttgtatccttttattacgtca
agtggatccataaagtaaacaatctgtttaggcatgtttagttgtgatct
aggaggaaggcattgcttcccgatccatctcatgtcacatgtcttgccat
ggtaggcacagagaatgcacttctcagaactaccgacatgatgctggatc
caagaccaaaagtttgtccaaacagtgacaaatgggcagccattttgtat
ctccggagaccttgctgacaagccatgtgactggcgaaaagcctcttcat
tctaaaatgcaccatctgggggtgcaacatactcgttgaatgtctcttcc
agtggcatgaaggtttttcgttgccaatctgccgggttttgcctgaagag
ttggccagagagctggatgattccacagtactctccgcctgtctcaagat
ctagagacaggaaaacaatcttgttgttggctaagtcaaagtgggtgatg
gatttcccacgtggaggctttgttttgtcattgccggtgatggcggcaat
ttgggtagaatcggtggcttctacgacatacagaaggccaaaagcagggg
gtgcaagctcgatatcggagggctgaacatcgtgcagtcaagggcttgag
ggctcctgatgcacctcctcttcaagtttgctgctggcgatggaggcaaa
gtcatcacggtcttcatccaatacgccgtcattgtcagatggtgcatttc
tggcattttcagaaccagaattcgatatctcagtgacatcatgaagatag
aacattgcgacgattgtttagtgatgtgtggtttgcatgggagcttgaag
gggttgtgagcagcacttctgaggagtttatttccagagagtcatgtgaa
agtggggtattggcactcttgcaatcatgtcattggaggtgggatggaca
agagatgtgagtttttttgccaaaaaatgtgctggctgcctgcgtaagag
tTAACTGggaaaaaatattgttaggtgataatgaaacagcctaatctaga
aataacacattacgtagtatgttgtattattgaaaatgatgtaagtaggc
atttgaaaatatatagtccgttgaaaaaatgacaaaatagaggtagtata
aaaattcaacgaccactttaataaataattcaattttcgagactgaaaaa
tagccttgttttttgctggtagtcttatttttgcagaaggcttatttctc
aaaaatatgacttttgtgtactgaggaatagtatttgtttgcgtaggcct
tggttacagtcctatttcttgtggatggtcttatttttgcagaaggctta
tttctcgaaaatgcttttatttataagactatttttgagaaaacaaaact
atttttgagaaaataagactactttctagaaataaaccttacaaaaaatg
agattattgtcgagaaataagcctattctgtgaaaGCATCTgttgtcggc
acactccagccccaacaatacagaccaggaaataggtaacattattactc
ctaaccgtgacgtctttcatgccaggtgaatataatggcccacatgatgt
catgcccaccaatttccctcaacctCACTCAGAgtacatactttctaatg
tagtgagatattatttgaccaatcacattactcattaaatctcatagtag
catgctttccttgacctcAATtcatagttctggatgtgattgagacttta
tgggtggctcctttggatgtggcaagtcatcagccagtgggatcacagtt
tgaatcaaatgtttaaatagtgttttgtggaaaatgctaccccagttatg
ggccattggtgacatgcatcctcccatacaagatccaaataacgaatcaa
aatttgttgcttgatagcattcaatcaaacagtcttacttttcagctgcc
tgtacactgaCAGCACATACTCCACAGTCTGCCAACATTGTGAAGCAGGA
TACTGTTTCCAGAGCTTTGCAACAATGTGCTCTTCTTTGCACATCTCAAG
CTTTTTATGAGTGCTATTTCTTCTTTTTGTTGTTGTGATTGTTAATGTTT
GTGAAGAGCATCATCAatgcattttcttgtactagctgctccacatctaa
cattctcaatgattgattgttggaaatccattggtacagaatgaagcatc
cagaggaacactcctatctcccattctttgatgatcttccagtaccaaac
tattgcgaccttgtccaaaatcattatttgctcttgtttgaccttcccct
tctgcactatccaatcttattgtaccacttgatagagtgaattgaagaag
cataatttgattcagaaatactgttacttgcctctttatggaggcatgca
atcctatttttggtgccaactattgcagcactatactttcccccatactt
gaaagataagcagatgttgctttggaagtattgcaaaactccaaaaggaa
tgttgatgcagcatccttggccagcaagaaaacaaatagatttgcgtgat
gaatatcagctctcgttggatagaacactgcagcctgtagttcaacatat
ggcaacactccgctatctcctgaattcattccaccaacagtccggatttc
cttctctgtgaacatgaagtggagatatgtggtagatggatccgctttat
ctgctatttccgtgatcatattcatcataaaatcttcatccaataataga
tcacctttcttttatattgcatcaaaacgatcctccataatacctaacaa
tatccccatagaggattgtcaaaacatgaagtagggcaaccatttctgtg
gaacacgatacagagaacagtttgtgtaatacgctctcactctcaatacc
aatagatagttgcccatggaggaattgtagatagtatagagtatagaagg
ttcattggtactgcttgtgtaccctctaccccaaggtcttgtctagaacc
cacacacacacaaagaagtggatacagatataaattagatggtatactct
tggccactgttcaaacatttcactgtgaccctttgaatagtttgcagtta
gacgagactctttctcaatgcatctgagcaagtcatctatctctgatgac
atgtggagattaaaggaatcttggcaaggtcCATATCAGTCAGTGCTTAT
TAACAGCTCAAACCAAACACACCTTtaccaacagtcctcctaaaaagatt
tgatgctatcttaattctaacctttttcaatggcttcttgcctgatttgt
tcaatgagtacctgttgaaacttaggtgcagtattgcaagaaccaaccat
gaccatagcattgcctgtaacgttatgataaGATAAACTCTAGTCACtca
gttagctcctgagtgaacacaagaatgaacaaaacataatccagttaaat
gtcaaatgcacataaacatgatagtatgtactcacatgcatctcttcctc
tgctttgttcaattgttcctcatattcatctactgtcttgtcatgtctga
attgcattagctcaggggtatcctttcaaacttgaatgtcccttttcaat
gtggtgactgaaactgctcatcacttacttcaaatgaaagcagacgaacc
tcttgttgtttgaatgaacttcatccccctgaagctttatagctcgcccc
caaaattttgacctgtctctgtctgtaatcaataccatatatcttgcatc
aatgacttcatcaatcaactcgttgaacatttgttgcattccacttaatt
cattcacaaacttttgaattcatgcattcttcaactgagttccttcagaa
tgagacttctgttggtgcattatttctcgtgatgtttctgtttcacagca
tcaatggaaaggttgttctcatgaataatcttttgttgtccttggtgtgt
ttccttgttattcaatttgagctttgaaacaattacatttgccttctgag
ttgggaattgtacaaaagatatatattgggaaatgattgcaaagcaatag
tcaaattcatttgttgacatcagaggtactatacccaaagctctttctgc
atctcacagagtgcatgagtatgctctctttcaatagcattatttttact
atgattactgttaataactgcaatctcttgagcatgacatttgtcattca
aaatcaattgtagacagtgttctcctgctagcttcaagacacttgctgca
agatcttccttgagccttgactccattgcatcctcttttttgtttttgcc
cacaaatcaagaagataactaataagtcatgatgtaggcaccagtaaaga
aacaatgagacaagacttcttccattctcctttcaaggttgcatttatga
gaattgttgttctgtgacaacttgtcttcattttgtctctctaaagggtt
gattgctgctacgcccctctcctgtgtttttgaaaagttggaccaagcta
cttcaagggatgatttcaagcatgcctcagccttcctctttttggaattt
gcttcttgaacagaagctcttgcaccttgaagacagccagagacactttt
atacttcttcccaaggacatctgccttctccggtgcagcttccttttctg
cctgcaagtctttataacacttgcctgctgtcacccttatgattcaagct
ccctcttagttttctgtttagaatcaccatggcatatcactggttgattg
tcaggtagagctacacttgtaaatcataaaggtgcagcagaactttcatg
tcatggaagtagagcaggatgggtagagatcttcatttgagctccagttt
tgatgtttctggtaagctttggttgggatcatcacctttgtatactccat
tttgggtaggtatgactaggagAGGCCATGACAAAAAAGATGTCAGTGAA
GAAACAAGTTTATTAGAATGTGACGTATGAATGTCACAATCAGCAAAAGA
TGAATCAAGACTTTCTTTTTTCTTGCAGAAAGATTCTTACAATATGATGG
CCTTCATCGTTGTGATGTTAGAttttacacactttttgtagtgtataatt
catgatttttagtaccaagcatgaagatgcatgatcttggaattcagtga
cacgtgcctagtttgaccgcattccctgtattcccaggattaacaaagga
ctcaataatgttgagatcttcaggaaacaagtagggaaattttgtggtca
ttcagtgaggcaattgaaagagaacgtaaaatatgtcagcacaatttcag
atgtgtgcccctgtcaggcttctcgttatttatacccccgcttttttaat
agagacaacaaggccacttttcactgtttatgtcaaaaagttatgtACCA
GTTGTAAATATCAGTGCACTCTGTATCACAAGCCATTTGAAAAGAGGCCC
TGGCATCCAGTGGTGAACATGTCTCCAAATGAGTAGGAGAGGACGGAGAC
CAATTGTGTCAAAGCCACTGAGAGTAAGATACAATGTCAACCATTTCCTC
CTTTGATATTGGGTGCCCCATTCATCCCTCGAGCTCCTCCAGCATGGTAA
GCAAACATATCAGACTCCATTTATTTTAATTTTTGGAGCTCCCCACAATC
CTTATACCACCATGTCATCACTGCATGGCAACCACAGCTACAACAGTCTG
TACTAGTCCAAAATCCATTGGTCAAACCTGTTTCAGCAAAGTCTTTTTCA
CTCATGTACATCGCCAACGTAGCTACACCCAAGCCTATCAATGAAGTTAC
ATTGTGCTGGCCTACATCTCCAAGCAAGCATCCTACAAAGAAGAAGATGT
AGATTAATGTTGACAACAGTTTGACCGAATCCAAGAAAGCTATCCTCCCT
CTTGACTGCGATTGCCATCAGTGTATCTTCCACAAATTCCTTTCCAAACA
TTGGATTCAAATGAAATTAAGCTTCCATCATGCAGCCGGCAAAAAAATAC
AAGGCCTTCATCAAGGTTCTTTGGAATGATGATGGCACTGAGACCATTGC
ATCAGGTGGTGCATCTTCCTGCCTACACTACCAAGATCAGTGGTCCTGCT
CAGCATCATGATCAATCCCAAGACTTCACTAAAGCCACGAAGAATTTTGT
GTCAAAGAACTTGCATCAAGCAAAAATCGTAGTACTGACCTCCCCAATAA
AATCTGAAATGACACTGTTGCTCATTTTTGTTCCCTCATGGGTCCCAACT
TCCGAGGGATGACCATGAACCAAGTGCAATGTCTTGTCTGCAATGTTGGT
GAACACTCATTTGGAGATGATATTTGTACTTGGGCAGACACTAACGTACA
TTATATTCATATCTTGTTGGTCACAAATGTATTGAAGTATTTCTTGAAAG
TGGGACATAATCATTGACATTGCACACAGGTTTATTTTGAATATAGAATA
TCTGCTTGTTGACATTGAAGCAGCTGTCAAGTTCCATGGGAAGCTTATGG
TACCACTGTGAATTACATACATCAAACATGTAATTGGAAGTCATAGCAGC
ACTCAATGCAATCATTTCACTCAAGCCCTAAACACATAGAACCAAATTCT
ATACCCCAAACTATACTGTGAAATACATTGTTTCTGGTGTCAATGCATCT
GTAGAGCAGGTCCTTCACTAGATGGATTTCATTGCATTTTATGTTGTGGC
CACAAGAGGTGCGTATTGCCTGGTCTTGGATGATATAGAATTGTGGAAAT
GCCACTTCATTAGGTGATAAACTGGCAGTTGACATGAAGCGACTGTAATG
TGAACTAGCCATTATAGATATATTTGTTGCCATTTTAGTTGTTGGGGCTT
GGTGTCACATGCAAGGGCAAACAACCCCATACAAAAAAGATGGGGCAGtg
acataggccaattatctatcttaactggtaaacccaaagaggttccaggt
ggaacctccaatggtcctcttccctttgtgtaacacaaaggaagtacaat
agtcataagatattgtttctgagaaacaagattcaaaagacaatttcttt
cttgagaaacacccatatgcattataagtgtttcttagccaaaatatcca
agagaggatttctttctcagaaaccttctcatgggacagttcctgttggc
agttgagagaaaaggagcagtcatggaactgccctaaaatcacctccaat
ctctaacaggatcacctgtgcttggtgatgcatggatcacctagtgtacc
atgcaatacctatttcagtagtgtaactctcataattaatatctttcaac
aacatgtatctacccgtttacaacatagaagaaactacagcaaaacggct
taggtcactatcaattgatagcctttgcgcaaccagatcagattgtctgt
caatcgttccaccatccatcatccatcagctgttgtcggtggttgaccat
ggtaggttcgtctgtccgtcctccattgttgctcaaagctgtacaaaaca
cttggtgtgttacacgtggcgcaacttgtcctgcctgaccccaagagtag
caacagccacagctgagccccgagtcatgtactcagccagttgaagtgag
tttcactcacaggctggcaggtgttttttgaaacacgttgcaaaaaaaaa
ttcccctgtacgtcagtgaggactagatcccacttgacacgggtatactc
cgcttttgttagcagagctcgcatttagcacttagcgcacttgcagtaaa
gaaaaagaccactcgtgacatattatatgcacttgtggcaataaagctta
cttgccatagagctcgtaacagcccctcagtaaatgaggaggcaataaac
ataaatgccttggtttattttttatcgaaatgagcaatatgtgtgtagtc
tatttttagaccgaaaaacacgattagacttaaaattagtctgtacccgt
gatcacatgcagatgcagtgacaccacggagtgctaagtacttatagcct
tagggcagtacaatatcagatcttctagggcataaaatgaccctatgaag
aatcgtatggcgtctaaggcctaaaaaggttgctcgtgacccccgagagg
tttcggtcatttgaaggacacgcgatcccccaggaagttctcgtctttga
agtgttgggtactccaaggatccagttcccttgttcgtttgcatggtggc
ggtgggagtattgatgcaacactgcacgggcataggtttggcatgggact
caaggtttcaaggttggcagagcaataacctcaaaggaaaaagaactcac
gtaggactttgtcccatgatcacggttcagccccaatcacatgggagcgc
gttacggcacagcccatttgatgaatcatgcagttgcacagcccgcgcgc
tcacgatctcaaaaagaaacgaccacaaattgtgagtcctagaatcatcg
ggctcagcccatgattgcaaaggaccagcctaggagagaacattgttcaa
ctccgtatgagggcataggagcgcaatgtattgccgcgtcctggtcaaaa
cgtcagagtgatgcggagtattgtctccaagtcccagcacgcatgggggc
gcaagatggacccataaaacgactatgtgtcgtgccccagaaacactctg
agaaaaattcttgcaaatttccgatttgcacaagaatgctgcatactttt
tgcggtttttgtcaggaaaacatgcaacttgttgatttccttctgaaatc
caagcaaaaaagtgagaaaagtccacaaaaatgagaattcttcccaagtg
gtatccctttcatgcatatataggataccgagcttgccaaaaggaaagaa
aatctagttggcttatgaatagccattgcacatcctctggaccgaggaaa
ttagaatttagagcccgaaaatataaattcgaaaattatttaattttaaa
ttgaagagttcgttagagaaaaatcttgatcaaaattctaccgtcatgtt
aaataacctgatattcaaataccttgctacatgtaaaaataaaaatgcca
agaagtcttctggcatcacgaattgttttctcaagaagatgaactcttct
cccatgtagagatacatacacatgtgccatgcgcactattcacaagcaaa
ggtaacaaaaaagcaactggaaatcaaaccatgttgggtttcgaacccct
gacacggtgttgctacagtaacagtgaaagcaagaaggacgtagttccaa
gcttcccccacgttccaaaattaggaacatccatatgttttccttaccca
gctaggcaggtgtcaagctcttggtgcacacaggatgggttcttcctact
caaaaggaagggcaaagtcacacgatgttttttattgcacaagcagtaaa
ttcctgtcaaaacacactttctgagtacattttacccagagtgactaagc
cagcatatgacctcagtctttgatacatgcaagaactgagtttgaattgt
tctagattttgaacaaataacaacataaaatatgttaagatcaattttac
cttgccagtgataattgatgcaaagtctgcaaaaatctgtgaaccggagt
tgaaacaaaacctggacacaacataccacgcacatagctaaccacttaag
tgcaggaatcttcttgagcaaaaatactcatgatcacagagctaaccact
cctgtgaaaacctcctctgggggttgagtaaaatagcagaccttccaagc
tgtgtcaaaataaaagaaaaagacacacacttacactacaaactcgattt
catacacgttactgaggtttctcatgacaagagaaactgtttgatgaagt
tcagtgttttggaagaacttgcctgtttacctctatttttcgaacaaggt
aggtttacagcccataaagacagagcacaaccagtccaaaagtcaagtaa
aaacaacgaggacaatttaccttggcgactggagggtttcattgacagcc
atcgtcagaactggctgtacaacaacagaacacccaaataaacataactc
actgtaaatcaaaaagtgattcttaaaataagatatgggacaaaaagttc
ggagaactgtctatactcaaaagaatccttacagtactgtagatgttgct
atgttcaactctgcaaacaccataagacttcatgaagagtcaacaaatca
tagactagatactgacactcgttcatgcctagaaactttgaagaaggtta
tacctactcagagctagcaataacaatcatgggttttccatgtgcctcac
aagcacattcaatggagtcaatgatggccatactgttctcaatagaactc
atttggagtaatataatattctccaaaggctagcttgagagaccacctta
aacaaggttaggatggacttaccaagcagcgagtaaaggtttgcatgaca
aaccaatacacaacatctctgcacaaagacaacaagggcttaataacaga
cccaaagtctttgcatggcaaaagcaccatgcttactagcagatgaaaac
tcgctaaaacattcgcccatacagggaactcacatgctactgggtggtcc
agtacatgggagaaccttgggtaagacaatatgattgtcttgcctcactc
acaactggatttgtagaggaggaggtacaccatagacatttgttaccaca
acaagtctagagcaacaccaactcaggttgggtatgctcgcattctagta
cagcttgctgaacttagagtgcatataatacacagaataagagaaaatga
atccttgaccatgattaacattattggattcaacagaactgtgtcttact
agataatggtctcactgagactcaatgactagtacttgattctcttgtga
gaacttctgacggtttaccttcagaatcatccatggagaacacatatggt
gtccataaggaaggactcatagagtcaccgaaacacgtgggtctgtttgc
taaagacaacgggatgaccataggtagtgcacatacgtgttgcacaacaa
accataaaataagcctcataatcatatgagcacaacaacacaaaggatcc
acaacctttgttcttgtaaaaccacagcatatagaattgtgagtatccct
agtaaacaggaataacatctcacacacaggataagttaaacatgaacatc
tctattgagagacatgtagcatcttgttgacatgcaatgcaaaacaaatg
caacacaggcagctatacacagtaatgtagtattgcttcactagcttaga
caaatccaaagagaaacacaactattacgttgttaacatatcatggaaag
ttcacttctccatgatgcttgctgtgaagtcacaatatggttccataaac
cataagattagagtcaacaactgtcttttaacatataaaaattggtacgc
acatgcacatttagttatgttgcaatgtcattaccaccaacaaaagagtt
atacatgtacagacctccccagaggatccttgctacaaaatacaaaagga
tatcatagacactgaatctgtactcttcatggtacaaaaagacatagacg
ttgatgcttggaccttccaatgattatagtcaatacattatgtatgactt
gacattgttcacttgctggtagctgaccctttgggcaactattcccatgg
atacataggggtgacagagcaaatagaagtacaatataccaacaccaagg
attgcattcgtacctagacatggttcaatatccacattgtacacacatca
tgacaattaaggtgcagtttcaacacttcactgaccatatgcatttcatt
tggcttcacagtgtaagtcaaccagagttttcaaaatcaaaacccaaaaa
gtgaataactatctagagttcaacatcaaccaaatcatggagatgcttgg
cctgctgtaccaatcatggtcttgtcagcagcttctagtggcacaatgtt
tacttaaacaaacactgagatgccattcactcatacctactaggcagtgc
ctatcgcctaaatgtagcgtagccatacgatggaattgttgtttggcatt
ccacttttgcacgcacagacaaaatcaataggagacaccaggcaacacca
aaccgacccaaacttatcctcataaatttatggtcacatggtccgtggaa
agcaatgctttagtaaacaaaggtcttttaccccgcacaaatattcagtt
ggtataccagtgataattggactatcacagacagtatacgataagacaat
cagggttacacgcggaagtaagtcagaatataagtttgacttaggagagt
acaaacaaaccagctttatcataagccatgacaaatctccctctccacaa
gagctttcacttcatatactacataaaataatatgtaggtacaaatcgtc
actggtagcttgcacattttcaacctcagcaaaaaatggtttttctgcaa
gtctggctcatactcggattttttcctcaccggggttttactttttcgca
agccacgctaattctccattcgtgggggcgagtgacatatgccaattatc
tatcttaactggtaaacccaaagaggttccaggtggaacctccaatggtc
ctcttccctttgtgtaacacaaaggaagtacaatagtcataagatattgt
ttctgagaaacaagattcaaaagacaatttctttcttgagaaacacccat
atgcattataagtgtttcttagccaacatatccaagagaggatttctttc
tcagaaaccttctcatgggacagttcctgttggcagttgagagaaaagga
gcagtcatggaactgccctaaaatcacctccaatctctaacaggatcatc
tgcgcttggtgatgcatggatcacctagtgtaccatgcaatacctatttc
agtagtgtaactctcataattaatatctttcaacaacatgtatctacccg
tttactacatagaagaaactacagcaaagcggcttaggtcaGGCAGGTGT
TTCATTAATTGTATCAAATGGTAAAAAGTATGTTTATCAAATGCACAAAA
TGCAGTGAATAACTATCTCTCAACCTAAGAGCACTCATTTCATTATGAAC
TTTGGATTATAAACAACATTTCAACCAATATATGTCTACACCCACGATAA
CAATAATGACTTCTTCAATAATTGAAATCAATTAATCATTCTCCAGCTCA
TTTGAGTTCACTTAGACTGTTGTTTACCATTAATTTCATCCCTTCGATAA
GCACAATGTTGACAGGGTTTGTAGGAAGACATGATAACTGGTTAAAGGAT
TGAGTAACTTTCATGATCAAAGGCAGTGAATAGGCATTTCTGAGTAGAAT
GGGTTTTCCCAGACATGATTTATTATTGATCAAAAATGATACAATGGTTT
ATTTGTTTTGTGCTTTGTGTCAGACAATGAGCATTTGCACGGAGTGGTCT
AATTTCTCAAATAAACAAAACACGAGCACATATGATATGGCACACTATCT
GACAAAAGGTTATGGGGGTGGTTTCTTAGACACACAGACCATGCTGCCTG
GAGGCAAGACAAGGAATATCACTGCAATGAGAACAAGAATAACACTAATT
GATTGGTTAACTGAGGGAACTGATGAATATAAATTTTAACACAGAACATT
TACCTCCTGTATATAATAATGATCTTTCTATGAGAGGGCACATATGTCAA
AAAATGTGTCAAACCAATTGATCATTGTGTCTAGAACTGAGTTCAAATCC
AAAAAATTGCTAGAATTTGACATGGATAACTTCTCTGATACCACAGATAT
GAGTCAACAACATTTGTACACTACTACATTAATGACTACCACCTGTTGAA
TCGCGGGTAATCTAGTTTAAGGTTCTACTTTCAGTTTTAGAAAATCTGTA
ATATTCTTACTGTGTGACCATGCAAAAGGTTATGTCCTCTGTTAGCCACT
ATTAATGTGAGAACTGACTCCTAAATTCATGATAAATTTCTCTTGATGTG
ATGATCATTTGTGAAGTATGTTGTAATCCTGTCTAAAAAATTCTAGGCTA
GACACTGGCAGCTTACCATTTTCACTCAGGAAGATCAATCTCATTCTCAT
TGATATTTCTTCACATTTCACAGCACCAAGTGATGATAGCTTCTACCACT
GTCTCCCTTCAATATACTCATGCCACAGTCACAGCAACGACCATCCCTTC
AAATCAATGGATACCCAATGCCACCACCAATCCGTTCCCTTGCTGATTTC
ATTACAACTTAGCAGGGGACCCAGGAGTTCTCCATTCATTGGTCGGCTAT
TTTGATTGTTCTCCTTACGTATACTTTGTTTGTGTGTTATGCTTGCAGTT
TGTATATGTGTGGACAGTTGATTTGCATCTGATCTTATTGTTGCTTGACT
GTGTAACACTTCACGTTGACATGGGAGAGTGTCACCTTCCAGTGAGTATA
TGGATGCAAATGAACTCATGACAATTCAAAGTGTTACACTGAGTTTATGA
ATGCATGAGATCATGTGCAGATTACATGCATGTGTGCACAGCTATTGACA
TGCAGTGACCAGTTTTTGATTTGTTTGCTGCTAATATATGGTTAGGATTT
Tcattcaagaataatgaccaaatacattccagtcaaggtaatcaggtatg
tctaatttgtttgcaattCCATTGCTTGATTGCACACAAAATCGAATTCA
TTCTCCATCAGGTAAGTTTTATAATTGATTGCACTGAATTTGCTAATGAA
TGCAAGTTTTGCCCCCTGTTTGTACAAGCACAACTCACTTGATTGGTATT
CTTCAATCATCTGTACTGCAATTGCATTTTTCCTCACTTAAACATTTGTG
TCCACATCCTTCACAGATACCACATTATCTATGTTCTCATCAGGAAACAA
TGGAAATAATGATCGGTGAATATCAAAATGCTCCCCCCTTTTCTTttgta
tgctcatttccatcctcatcctcaaaaattgcatacaccacttattcatt
ttgaacaaagcatggatagcttGTCCAGAAGGTACCTTTCAAATCCCTCC
TATGCTAGCAATCAAAGCTCTTATGTGTTAAAGATCTTGCATTTGAAGTT
GATTGCTTGACTCTGGGAAACATTTTCAACAAGGCAGGAAACAGGTAAGC
ATCATTTACATTTGTTGTCACAAACATATGTGCTGCATGATAATGTTGAT
AGTGGACCAAAATGTTCTTTTTCAATTCTTGAATCAACTTCTCCATCTTG
ACATCAAATTTTGGCAGAAGTATATTTTGAAGAAATCTACCATTGGAAAC
TTCTTTTCCGTTCCTTCTGCTTTGCACTACCAGTGATCTCCCCAACAAAA
TACTATTTGCCTCTGACATGCAATCATTATCTGGGTTTCATGGCAAAGAA
TATGTGCCACCCATCGCacgctgcaaatgaaaaacgccagtaacattccg
gtacactctcaaaatatcagagtgtacagggaggttaccggaagtttcaa
gagggtacgggtgagataccagttttttatacattgtataagccatagtt
acatttatcacgctaagctttgaagcaaaaaaatcttccaagtgtttgtg
ttggtcatgactgacattttgcgaatcacgaaccaccagttgggtctagt
tttggtgacaattctaggcttgatctttgaattgttttggtgattgctta
ttggtcctattaatattttcaaatcgatgggttttatattgtatgatctg
ccactttttgaacaccctccatataggaattaaatacgaatgtcgagaat
tcctgtcccacaagtacgccatccactggctaggtgtccaaatgggaatt
aagtacaaatttggagaattcccctaccagatgtatgtcttattcactgt
ctaagcctaggaagtatgagtactatcagaagtgactgcgccaaaaaatg
tgaacacaaggataacacatcggggctgaaatttggtaccttgtggctac
ataattgatacttattcctttgtatcgccgtacctcactctacctctcag
aggtgttcataatattcaccagtaccacagtatagcgtatgatacaatac
cgcaccatacctacaacacaggtgcttgaaccagcagcaactgtagggag
ggtgcccactcacgtctctcttgcttctatctcttcactcccattctttt
caattacattgataccctgccaccccatcacaggaatggctgaagctcat
cccacagactgagtttggcatcccgccaggaaccgccgtgtagccaacaa
caattggcagcggtgggtacaatatgaacataagttcttctaaacttgcc
ctgttttcaattattcaactcagcggacatcaatttttcaattaaatact
tgcagtcccaccacaggaacggctgaaactcagcccacaggctgagtttg
gcatcctgactggaagcgcagtgtagtcaacaacaattggcagcaacggt
gcaattttaaggcaagttctcatcagcttgcccttttctacagttttatt
actcagcgcacataattttctttcaagtcattttctacaggactaccaca
ggaatggccaaaactcagtccacagactgagtttggcatcccgcctggca
ccaccatgtagccaacatcatttgggagggacgggtgcaaaatgagggta
agttctttgaaacttgcccggttttcaaataatacactcacaacacatcc
attttttcaattaaatatttacacacctaatgggggaacagccaaaactc
agcccacagactgagtttggcatcccgcctggcaccacagtgtagccaac
aacaattggcggcagtgggtcaatttttaatgtgaaagctaatgaacttg
ccctgttttctattaatttacaaacaactcatgatttttttaaattaaat
atttacaggcctaccacgggaacagttgaaactcagcccacagactgagt
tcggcatcccgcctggcaccgctgcgaagccaacaacaattagcagcagc
gggtatattgtgaagttgagtaattatgagctcgccctgttttctaacaa
tagactcaccacacatcattttttttcaattaatattaacaggcctacca
caggaacaaccgaaactcagcccacagactgagtttggcatcccgcctgg
caccgctgcaaagccaacaacaattagcagcagcgggtatattgtgaagt
tgagtaattatgagcttgccctgttttctaacaatatacgcaccacacat
catttttttccaattaatatttacaggcctaccacaggaacaaccgaaac
tcagcccacagactaagtctggcgtcccgcctggcatcactgtgtagcca
acaaaaattggcagtggcaggtatatttcaaaggtgagtcattgtgaact
tgtcctgttttcaagtaatatactcataacacatcactttttttcaattt
aatatttacaggcctaccacgggaacggccgaaactcagcccacagactg
agtttggcatcccgcctggcaccaccgtgtagctaacaacaattggcagc
ggcgggtatactttgaaggtgactcattgcaaattcaatcctttttacct
ttgttttgactacagctaaattttaaattaaattactttcaggccaacca
cgggaatggccaaaactcagcccctagactgagtttggcatcccacctgg
caccgctgtgtagccaacaacaattggcagcagggtgtcaacttttaagg
tgagttatcatgaactcaaccaattttacaattgttttgcctacatctaa
ttttcaattaaatattaatttccttctaccttggtgCGGATGGACCAGAG
GACATTGTTGACATTTCAATGCCGAGATTCAATTGAACTTTGTATTTATT
TCCTCTTTTGTCAGTTGATCTCCCCCTTGATCATTCCTTGATGCTTGATG
AAATAGTGTTTTACTACTTTTTGTCATTACTGTTTGTGCTGCATCTGATG
GTTGTTTGCACTTGATTGAGCCATTATTTTTGTATTCCATTGTTATGAAT
CACTTGACCATATCAACACACAGTGAAAAAATGATGATGAATGATTTCAT
TAGATTTTCATATCCAGATCTACATGGATGTGTTCCTTACTCCTGTCTTG
ATTGTTTTATTGCTTGTATCTTCCGCTGCCTCCCCCTTCTGCTACCATCA
GAACTCTTTTTGTTTCACTTCTTGGATGTAAGTCAGCATTGGGTGGTCTT
CAAAGTTTTCCTGCCTTGACAACCAATTTGGAGAAGCCAAATATTTCTTT
TAAATTGGTCAGATTGTTTGTTGTGTTGACCTCTTCCCTGATTGTGTATT
GTTCTGTTCTTGCTTGAATGATGAACTGATGGCAGTGGTCCCAAGGAAGA
TTGTTGCACTCACCTTTTCCTTTGACTATATCAATTGGCATCTCTTAGAT
TTCTTTCTGGTGACACTACCCTGTTTCTATCAACAAATGCATGAATTGGA
GCGTTAAGCCATTTTTGTTGATGACTCTAATCCATGTGTTCCCACCTTCC
TCAGTATGTTTACTTGGTTGATTTTTTCCCACAATAATACTATTCTTGAG
CAAAAGAGGAGGGTTTGATTTATGGTTGTTGGGATCTTGTTTGGTAACTA
GTTTGTTGATGATTGACAGTTTTAATTTGAAATTAAAATAACTATCTCTT
GATTTTTGGCAAAGAAATTACTGTACTCGTATTTTGACTTGTATATTAGA
GGAGAGGAGGTATTTCTAGAGTTATGAAAGATTTTGCAATGACTTCCACT
GCTTGATCATCACATGGTCAGAATGTGTCTTCCATCCGTATTATTAGGTC
TTGGCAAAGTTGAGAGGTGAGTGTCTTAAAAGATGGGAAGCTATATTATT
CTTGGGATTTTACATGCTTCTTTGATATTATTACTCAAAGAAATTTGACC
TATGTGAATTGTTCAGCAAATTAccatatcagccagattgaaagtaacac
aaatgtcaaaagatcatctgagcgttacttatgattataagatatcaaaa
tgtagaaaagattcattttatgttgcttatacacaggtaccatcttcccg
ccagttcttgcacctcatcagatgtgcataacctcggtaaggccattctg
tctgtgtgttctgcaaaaaacactgtgttgggagtctttctgtcaatgta
catcactggacaatcagccagtgttgtttggtcctatacacattggcatg
ttgcagtggacaagtagaaaccaaccacataggattttgtccctcgataa
cacatcaagcactaaaaacacaaatgaacacgaacctggacttatgttaa
ctgtaatatatagcttcttataattgattttttggtatcttatcaactta
ccatatttacaccaaggtagcagcattgtacctctccctccattttgcct
gccttgctgatccatgctctccacccctccatcatgtgcatgagttgtgt
tgtgtttctcagcaaatctctggtgtcaaggggaggtcagatttttcttg
gagacccagacagagaccgtgaatgtaaactcctactccgccatattgag
acccagacatacaaattaagatatacagcataaaaatctgaacaacaagg
ctcatctcaggccactttgcccgcgtcaaatggtattatccctaaaaatc
agtggttgcagtagtataatattattcctgtctcagtctcggagcaaaat
ggtcgagatgacgcaaatacctctgatatgaaacaaacaagaaaatcatc
aaagCAAACACAGCTttgacacactttccttggtacgcaggaaatagaca
tgcaaggaagtttattatgataaactccttcccttgtacacccagacgta
ttttccacagcaagaatgctattatatttgttgtacaatgctgtggttaa
tcttaagctgcatcattttcatccaccacccaccacaatgcatcttgttg
cagtgagatgacagataaaatgatatttcttgaaaaggtcctaaaaccga
gcccttctcatctcagtgcattgttatagtttcactggagaagagatgtg
atcaacaagttggggcctaagtaaattaggaatctaatttagccaaatcc
acagaacaacacagtcttggtctGgaagatcctgcaaatttggaacaaag
gaagtagaacagagaaataatccgtcaatggaatatttggcaagaaaata
ccgactaaagtaatcccacaaaatcaaattgaaatcttttgtatgtataa
gtaatagtactgaagtccatgggaaaggagtaagtaaagcacatccaatc
tttatccgttaaaaatatcaacgatgtagtacagtatgaccccttggaaa
gaagccatcgttgctgccaaactcgattgaatactattaataatttatta
acattttttaactgttcaaaactgtttgaatatatgggttcgtacatcaa
ctacatggtattgaacatttttgaaatttttgcacatgttcaaaaatgtt
caaaaatgttcaatgatgttcaaaaatgttcaataatgttcaataatgtt
caaaaatgttcacaaaaacgttgacttcaattcattgttgttgccaatta
aggtcgctctaaaaatttcatgtagatattcatgcttttgaatcaacagt
gcaatgcttgccgattttccattatgcatccatttctgagaaagacaaaa
aatttgaaagttgacttttgtttagataactgtgcactaccttactcttt
ggcgttcacacaattttctcctcaatacttcccttgttgcacaatttacc
ggttcttcCCGAGTCTCAGAAAAAAAcagttccttttctaatggtgaaat
agttcactgttaccttccccatcttaaatataacagtaaactattcactg
ttagctgttttattcctacgtgactatgtagaagtccaataagacttatt
tgctccccagaggtaattttgtcttggcatcattagtacctaaaaatact
tacgcctcattcatgtcaattttacaggtgaagctaggcaaatgtaataa
tttcaaaaagttgtacaagacagtcaaggcttaggaattattattataat
ggtgaactaattcaccgttagaaaattcggtgaatcagttcaccattgga
aggaactgggaTAAgaaggaggaactacccttgagggttttagtttggtt
tgagtggattagatacccaaaaaacacacatgttgctgaaagtagctgga
tgttacttttgtaccAACATATGTGCTGGTAAGGTAAGAGTCAGTTCTCC
CTTTTCTTACAGTGTAcagcttggagatgctttttccttcctcctatgat
acttagtgactaccttaattttttaaaaacatttcagatatttgctactg
acaataaaaaattacacggcaaccatgggattcgccgcccaaaatacaaa
tgcagtggactccaataatcgagtgcaggagtgtgacctaaaaggcttaa
tcgcatctacaacagacataaaataaataagctgttttacataagccaaa
ttatgcaaataattgtgtgacgtagattcagtagtgatttctacgccatg
caggaccagccatctccaagctgTACAATAAAATTCAGTGGATTGGTCTG
CGGAATCGgacgaaataattataataataataatattacaagcagccgct
gcaagattttttagctgcagtaagagcctgcaaacccgaagaagtcttgt
ttcgctaaataaagataacagtggaagccacttagaactttgctcgcatg
gtgcacatgtctgaaagccctttagtccgaccttgggtgtgagatagata
cttaacatcagtagtacaaatgaattttataagcatagtcatgtccagct
catgttcaacaaaatatgacaaacatgtgtcctgagtgtacttacatgtt
tgaagtcaactaacgaggtgtataaaataagtcgtgctcacacaaattca
cttgtggatattgcgagaaattaggtgccatttttttattttcaccgaag
ttgatacatgtaagtttctacttggagaacaattcctctaaaagtgctaa
ctgcgtgttgttgtgagttcaactcacaaggcgtgacacatggccttcga
catgtagtcatataaatagagccatcactgaggccttgctcccagctgac
acggatatactctgcttcatctagcagagtgagcatgttgcctatatgca
catgcataaaaaacaccacgaatgcttctacacgcaaaaggcacaattaa
gctgtgagcagatacccactaccatatctctaatcagcaactcaaaaatc
atgaactaggtagtctcgcacaggcttaagccctagagggtgtgaggtgt
ggccataggttctaagacctaaaagcccttatagatgtattgcctttttc
ctttcttaaaagagcatgcaaaacatagataagcttttgaggctagagaa
cccattttacaatcacaggacatgattatgtgctgtcttagcgctcgaac
tcaccttttgcactcaaaacaaatttttgcaaaacacgatttgaatctta
ttgttgatctcatttcaaccaagtaagtgggaaccaaatatgtattaaaa
ttgtgagcgcccgcatgtgtgcaaaagaagttgtgaaaaaagttgtgtga
tggggccgatcaccaaaaatagtttcgagctcacaactataacatttgtg
tgagacgtctcccagtcattggaaaagattatgtgaaaaaagagttggtt
cggaattcacaaaaatttgtgtaggacttggggaaatgtgtgaaaaagga
gttgtgtagagtgcaaagacagcaactcaaatgactatcgtatttcttgg
atggcaaggtttgcgcatcataaggtcaagactccaacagttacaaaaaa
tgtcattttcacgcagttgactcatgcttaagagccacttgtcataacaa
agtgatagccttattcctctccatcacggcaatatgtattgctccacgta
actaactcaccacaaatgatatgcactaacactgacatgaaaaaactgat
tcctctacagtacaattcctggtacaaatggggactctggtgaataggac
gggataacaataattttttacatgtaacaggcacttactttcagttcatg
gagatgtgtatctttgagcagtttttggacttgtcatctaagaaatatgg
tagagatataaacgttgccctctagtaggtattacatatatagaaaaaga
atactagggtctagactactGCTCTTTATctagttctgagactatttttt
aggcctaaaaccagtactcctgaccccataaagggaagagtcacattaaa
atgatcgagcgatccccttgaagttctcgtcccacaagttaactcaagct
ttcaagtcatatttttgttgattatgacaaggtggcagctagaattgcgc
caggttccaagacgggtataggtttttatgtggaatgactagttttaggg
cgaggtcaagaacctatcccaacagttttgcaagaatagaaatattgccc
aagtttgttctTAggatgaagaggagttgcattcaatcagtcttttttga
atttgcaatagcccggataatatcaagagcacacaacttataaattgacc
agactggtcgtggagcagTccccagaacattggagagatcacggaacagc
ccgttcacgaatgtggtctcgatcagcctcatgatctctttctctatgaa
atcgatcgtgattgtttttttatgtggaatgaatttcttctaaaaaattg
acaagttgttcaagttaccatattaccattcttgtaaaaattgacacgtt
gttctttcaacctattcacaagatataattttaaaggtaggcaattactt
aggacaatataactgcccatgtaagtccaagcgaaaaatgaattatttac
aggtaagttcacatcaacttcttggtcagtacctgttttggcaaaaagca
aaaaaactgtctcactgaagaagaaggagaagaaGGACAAGGAGAAGAAG
Aagaagaaggagaagaaggagaaaacggctcagtttccaacacaactaag
attttgaaaaaatcttgatGTTCACCGCCCCTGTCAGTGCCCCCTCTCAA
AAAAATCGTGTCGTTGGAAATCAGTCCCAATAAAAATACAAGATAAAACG
TTCGGATGGATTGCAGATGATAGTGACTGAAACGACGGCCCCAACGATTT
TTTGAAAAGTGGGGGTCATAATCCAAACGTATTAGGCCTTCCTCGGTCCT
GAGCCCTTGAAAACACAACTCAAGCCTTGCTATATAGAACACTTGAGAAC
ACTTGAGAGCACTTGAGAGCACCCAAGAACTGAGACCTCGGTAGACCTTG
CAGTGACTGACAATTAAATTCCGCGATTGAAAAGGGCTATATTTTATATT
GCTACCTTCACTATATTACAGCGACTCCTTGAAACTACGTTACCTTCGAG
ATGAATTTTTCTGTTCGTGACTTCTTGAGACATTCTACTTTCACAAGCAC
ACAACTTTTACTTGCACTCTTATCTTTCAGATTGTATGACTTTGTGTGCT
TGTGTCACGTTTAATGCATCAGTGGGCGAAAGTATCAGACGTCGGCGTGC
CGTTGCTGAGTCACTTGATGATCTAATGGATCTATTTTCGCGTCGCTGAT
GGGTCATGAAATTAATTCGTTCTAAAAAAGTGGGCAACGGCGCAACAACT
TGCATTTCGTTGCAGTAATGGCAGGTATTGGCTATGAGACATTATCACTC
AAGAACACTTATGTTGAAATAAGGTCACTTCGAAGCAAGTTTCCATCTTT
GGAGTCACCCAACTCGTTGTGTCTCGCAGTGAAGCATCAAGGCAAAAAAT
TATCTTTATGAAATTGTAGTAATCATTTTGTTACCAGACACGACTTAGAA
TTTTTTATGTTGTATTAATTACCATACACTTGACATCACAACAACAAAAA
TTAGGAGAAGAATATTATCATCTCACCCCAACAAGCCATCATTTTTTCAA
TAGAGAGATGATGTTCGTGTCTTCGTTTGTATTCTTCTAGCGAGTTGCCC
TTCAAATCTCAGCTCAGTGAATTGACGTGAATAACGATTGATGCTCAACT
TGAAAGGGCTGTATGAATAAGGCCCTCGCTCCATTGCTTGACAGTAAATC
CTCTTAACGCTTTCACTGTCCATACCCTCGAAGAGACTACCACAATCAGG
GCACCGATAAGAAATCATCACTCTCGCTGGGTTTTGACTGCTAACATTGA
GCAATAATAGTCGCACGATCTATATATTCTTGTCCTAATTGATTATTTGC
GGTCGGGTCTGCTTCATCCTTTCCGTCTTTCGTAACAGAACGGCAATCAG
TTCGCCGGCCAGCGCACCAACACCTCACTTGAATGAAGTAAGCATATCTC
GTGTTTGAATCATGCCCTATCAGGATTTCAACACCGACAGTTCCAACGAC
ATGACGCCCGAGGAATACGTTCGACTGCTGGCAATACAGCGTCGTATGCT
TCAGAACCAGGGCGCGGCTACATCAAGAAGCCAAGGAAATACTTCTTTCC
CGTCCCAGAGACAACTACAAATGCAAGCTCTGCTCCCTCAACGCATGATG
CAAGCTCTTCAAAATATGGAGTGTCAACAGCAAGGCGACGATGGCCGTGA
TCGTCAACGGTTTGGCAACGCGCTACGTCAGTCCATGCCAGGCAACGCCA
CGAACAACGATTACTCGTATTGCACCGGTGACAGAAGGTCCCGCCATCGC
TCGAATCTCTCGAGATCGTTCAACTCCGCAGCTTTGCCTTCCAACAACTT
CGGTTTCTCTGAATCGAGTACTTATGACGGAGACATTCAAGGGCTCAGCA
ACCCCGACGGCCTCGGGCATATACTGGACAGCAACGACAATGCGGTCTCC
TCCAGGAACTTTGTCGCCAATAGCCGTCATTCTTCGTTCAGCCGCTCCTG
GGATCCAAGGTTTAACGACACTGCCGATTTCGATAATAGAATCATGTCGG
CGTCGGCTCCTGCCATTCCCGCAGGGATGAGGTTCGTAGGCCGCAGTAAT
GACGGAGGCACCATCAACAGTAACAGTATTGATACGTCCTCCCTCTTTGC
GCCTACTCGTTCTGACGGCGGATTTTGTGCCCAATCGACGTACAATCCAG
GATATTTGAGTTCTTCTCCCCCCGCGAATTTGCCCAGTAATTCCTCAAAC
ATGGGTATCGCCTCAAATCAATTTCGCCCTATGAGCACAGGGACCGGTAG
CGGAAGAGTTGGTCCGAACAGCTCTTTAGAGTATCCTCAAGATAATGGTA
TCAAGGCATCCACTGCTTTCCCCTCTACCGAGCTTCAAGGAAAACGCCGC
AGGTTGAACTCCGACGAGCTGATGCTTGATATGTTGTCTGATTTCATTCC
CGCTGGCACTGGTGAAATGACTGGCCGAGGAAGCGGTGATAGGAATAATA
ATAATGCCGAGAACACCAATGTTGGAGGGCCGAGATGCAACTCTCCGACC
CTGAGTCCCTTTTCTCGCCGAACAGCAGCATGTTCTCCACTCACACCCCT
CAATCACACCCAAGGCTATGTCGATAGCAACTCTCCGATGGGTCAGACTC
CCATTATGTTCGCTGAGTATTTCCTTGGCGCGAGAGAGGAGGAGGATGAA
GATGGCGTCACGAAGAGAGCAGTCCCCCCTCCACCCCCGCTTTATCAGGA
GACCGTGTCAACCAGTGGTAAGCATTGTGCGGATGGTGGGATGCAGGGCG
TTGGTGGTCGTCAAGGCGTCGTTGGCGGCTTTCAGAACACCATGTTTCGT
CCTCAAGGTGGTGACTGCTTTCCAGTTCCTAAATTTATGTTCAACGAAGT
GCAATTTGATCCTGCACCAGCGAAGGTGTTGGACGAGGAAGAGCTTCTAC
TTCAAAAATTCAGAACACCATTCTCGTCAGAGCCGTTGTGCCTTCCCCCA
AGGCGAAAGAAAGATTCTACCCCCAAGACGAAGAAGAGGGTGGCTACAAA
GAAAAAGCCGAAGGAAGAAGTATCAGCCTCTCCTGCTGGCACAGCGATCA
ATAATGACACCACTCCTTCCAGTGCTGCCATTGTTGCTCTTACAGCTGAA
ATCAAAAGCCAAATGAAGTCACCTCCCACTGCCACCGATGACAATGAATG
TCCTAGTCCAAATGTACCAGACTGTGCTGCAGATTCGTCGGGAACGGAGA
GAGATGGGTTCTCCATACCTCAATTTGCCACCTCCATGGAGGCATCCCAA
TACTCTCAGCAAACCATCCATGACTGGGATAAGAAGTTTGGACTGCGTCG
GTAAGTAGTCGACCGTTCCCCCTTTGGTTGGATATCACCCCATTATCTCA
CGTGGTTTTTCTGTACCTCTGACTTCGTAGGGCTCATTCCAAAACCATGA
GAGAGAGCGCCCGCAGTCGAAAGAAGGTGTTGGAGTTTCTCAAGGGAGAG
GGTGCCAGTTTATGGAAGAGCGCTACTGCCGCGGGGTTGGCTGACAGTAC
TAACTTCGCTTCTGCCACTCTTGTGTCTTCCTGGAGTAGCGTTTCTTCGA
ATTCGATGATGTTCCAAGAGCAAGATAATAGAAGCGAGGACGTCAAGAGA
GAGCATGTTGCTAATGGAAGTGAAGGGTTAGAAGACGAGCAGTCGGAAGT
ACCAAAAGAACAGCAGGCCGATGAAGTCATCCATGATCCTTGTGATCTCA
GTATCAAGGAGGAAGCTATCGAGGATTGTAGTAATCAAGAGAATGCCCGT
GCAATTTCGTCCTTAAACGAAAATGAAGATGACGAAAAATCTGTTGAATC
AATCGGATCGTTCAGTCATGAGTATGAAGAAGGGCGAGATGAGAAGGAAC
ATCTTTCGAAAGATTTTCACGAGGAGTTCATATCATCCTACTCCAGCAAA
ATGCTTGACTTTGATATTGAAGATGAGGAGTTGACCAACATGTTCCGTAG
GGCATCATTGGATCATTGTACTAGAAGGCCATCATTGGATCACTGTCATC
AAAGGTCATCGTCCATCTTTATTCCACTCCCAGGAGAGACCCATCGTAGG
CAGAGTTTTGCCAAAAGTGCATAAAACTGACCTTGGCCCATGGATGTATT
TTTATTCAGACGCACTAGAATTCAGTGTAGAGACAAACCCAATATTTATC
ATTCTAGGTTGCATTCTCGTCTCTACCTCAAATGTAGTTTAGTCCGTTAC
TTCCCAAACTTATGAGACTCGTCACATGTTGGTGTTCCTGCTTCAGAAGT
GGTACCTGTCTTCTTTTAGACGAGCACGACTGTTTCCGAGCTGGACAGTA
CCAGCTCTTTTGCTGCCACTCTTGTGCCGTCCTGAGGAGCAAAAATTCTA
GTAACTCGATGTTCCACAAACAAGAGCATACAAAATAATGATGAAGTCAA
GGGGCAGAATGGAGGTACGGTAAATGAAGGGTAAGAATGATAGCAGGTAG
AGGCACTGAAGGAGCGGCAGCTGGATGAATGATCTGTGATCCTTATGATG
TTATGATAAAGGATGAATTCATTGAGGAACGCAATGTTCAAGGGATTGCT
CATGCAATATCATCCTCAAATAGAAATGACGATGCTGAAAAATCCTATTG
AATTCAACGCAAGCCATAATTTGTAGACTTTCTAATGAAAGTCATTGGGT
ATAACCAGTTGTGCAGCTTTTTGATAAATATGTTCTCTTTCATCAGAACT
AATAATCCATAAATGAAAAAAATAATTATGTCACACAAAAATAATGTAGG
TGGCAGTTCTACAAAAATGCCTTGttttgacagatgcagcacttctcatt
ttgacagttggatggcttgtgtcaaaacagatcacatttttgagaaacac
tattcattaaatttcaaacagaaaagttgggtccatctgataaaaaaata
gtaaatgtagttttgtatgactaggtcattcaattatcttagagaaatat
cacatgcaaacactggtatttgtgattttgtacgacaagacactgggtgg
ggggagagatcaaaaacagggagtcaaactagactccgtagtcactgtgt
agctgattgtgactagagaacataccccatttaaacatcccagatttttt
atttataagaaatttaatttgtaaataggctaaaaagagtaatgtttgca
tcaaaggtaaaatgagattccttttatgtttatattcatgtctctatgtc
tacatacccctgCAACACCATGAGGGCCCAAAGCCAAGCATCTGGTAAGA
CCAAGATCTACAACAAGACCACGTTATCTTACAAGACTAACAGAGTAGCT
TGCAAGCCCAAGATAATGTGGTGTATTCTTGCAGGATGAGTGACATCATT
ATTTGTTTTTCTTGTCCAATGACACTAATCTCATCATTTCCGAATGCAAA
CCATCCTCCCACATTTTTGTCTTCAGTCATTATTGCATGAAAGTGAACAT
CACAAAATAACTCATCAAGCACTGCATATCCTTCTTGCACTTCCCATTCA
ATACATTATCAATACATTGAGTCCCAAGAGCATCAATCCACACAAGCAAG
ATATAAGAATGATGTGAACCTTTCAGATGTCATTTGAGTGGAATGTAAAA
ACGCTGTGCACATGACAATCAAGATGGAAACAGAAGtggggacctattct
tctacaaaaaagaaagtcaaaacactttctctttgctattcaggtgacaa
agtctctctatatgtcaaacaagactttctaacaaaacatagtgtacaag
atcagggccgacatacttgattactccttaagctgggagtatttgatagt
tacaacctaatattgtggattatcaaacaatgaccaagccagtgtttgag
ctaattcttggtacaagcatccttttgagcaagaaattttcaaaaagaac
aaaaatcgacatcgattcaatcctttttgctgatgagagacattacacag
cacttggataaatgtacgataaaaaggcctgaagatgaaaaatggatatg
ccatgctatgcctaaagcaacccagagtacactctagacttcttagtagg
tcatgaatgtcttcggtgtaaagcatgtaaaatcagatggcattgtagtg
gtaaatggtaactgaaagcccctaatatgttcttaacatgcatagttaca
agagctcctcatttagtttgaagagttgcttcaagacacactggctgatt
gggttggaaCATCTGTCGTTCTTACAGGACTCTGTACATTCCCTGccact
gtagacaacccagtccattggtacaattatcatgaaaattacatgacaaa
ctcacaacaattgatcagaatcaatatcatttgttggtagcaaattaatc
tcataattttgattTCCCTCCACTTATTACTTTGTTGCTTTCCCAATTCT
ACCGTAAAACCTTTTGAataagtgccatcaaattatatggtcaacagatc
aaattccgtgaacatttgttttttggtatgtaatccctccaaatggacct
aaaaccataaaggatacttccacttgttaccagcaatacacccataggta
tcgctccctgtgactaaggattgtcgcaaaaaacatctaatgctcctgca
aggcacaacacgtgttgcacacatggtggagggatccacagcacggaaga
gaaagcagcaaatgcgtgggaagggtacacaatggctaccCATTtataaa
attgcagccgaaaaggaaaataattctacatcagaatgtgaagtggctcc
atggacttatggacacgactcagtagaagagagacctctggacaagatta
tgtggcatgatggccccactcactgatttggttagagagtgtaggcatac
caaagttacaaagaagcagcaaaacaaagaaacagctgtggcattgggat
gTTGTATGAAAAATCCAGAACTCTGTCTTTGCACAGTCATGAATTTTCCA
TAGCAAGAATGTTGTTTCTGTAACATTTTTTTCACTGCAACACCCCTTGA
TTCCTTACATTTAAGGGTAGATTAACTCTTATAGTGAATCTACCCTTGTG
GTTTTCTAATATATTTACTTTGCTCTCAGATCCATGGCTTGAATCAGGTA
TTAGCAGAGATATCATGTCATGGTCATTAAATTATAGAATACTGGAAGGG
GTTGTATGGCATTTCTTCTCTGTGAATAGTTGTTTGATGTCCCTTGTGGA
CTGACCCCATGGCTATTGATTTTATTATGAAAGTACCACCCCCTATGAAC
CTCTCGAAGACAAATCTTTTATTCTGTTCCATACATATCACTACCGCAaa
acctggattataagtaccaccagattacaagtcccctcagctaattccat
tctcatttttgcttttcttgtatttaacccaatcaaatggaactaaaacc
ccttgtcgccagtaagacacaagtatgtatctcttgcagtgcctaagatt
attgcggagaaaccttatgtaccattagaagccatcacacaagttgtgca
cataggtggaggaatggacagcatggtgagcaaggaaaacaaaagggcag
gaggggtagaatatggctatctttaggtagaatgggtaagttgggaagct
acaaaaagtttttatcctcttaaaatgctaacctatgccagattaaaagt
accaccaaaatatatcattttttaaatttgtggcactcatgatctgggtt
tTATGATAGTTAGATACACTAAATAACTAATGCAACATAGATGGCACTGC
AAAGAATTACTGCTGTATCTGAGTTCATCACAACAAATCATGGCAAAgct
gtgattttgttcatccaatagatgtacttcaataatgctaaaaattgcta
ttgtactgttgcgcctaaatcatgattttgtttcttccaatagagcaact
ggtagcaaaatttgacaattttattttcaaatgttagattttgcaaagtc
gaattgtccaatagcaggtgctattcgaccatttctaataaacatagtcc
aatagcgagtatcatttcgaatggcatttccggtctttttcgtatcactc
caccaattatacttacatcagattttttcttgaatgttctagaacagcat
ttctggtcttttttgtgtcactcaacccagaatacttacatcaaatttgt
tcttaaatgttctgaaacatattaaaagtgcaaaagctataatgttctct
ttttcataaaaaatagcgttctttcatgaaaaaaatggatgctgctattt
ttgtggtggctagaagatctcgatttgcctCTCCttactcgaaattttat
ccttgtttcaaggataaaaaaatctggccgaaattggtgaaatcgtcgaa
ttttttatccttgaaataaggacaaaaatcgtctgtgttcgttctcaagg
tcgccattttcggggatcgtgttgcggtctctctttctcaacatcattca
tcagacaacaagttgggctatctgttggtatgtttcggtcgtgttgggtg
ctctaaagcctcagatacgaaccaatgcttccgacacttattttcacaag
atacctacctaaatggagtttttttgctttaagcagcttatgacccgtgg
caggtgcgcaaatggatgcgtgcatatgcgtgcatatatgtgcaattaag
agtggtcacataggagttggtacagtttctacataaattttttgtcctta
tttcaaggataaaaaatttcaccattttttgagatcaaatggacatgcct
accaaacttaatgaaacaatattgcatcaactgcatgttcatcaccaaac
cttcagcatcaaataccaatattcacgcaggtatcaactagtttccactt
ggtatgagtctggagactgtctagttgtgtttttattggtccatcaaaac
ataggtttttatcctttttttaatcctttttagggccttcagtaaggcta
ttggcctgttcggtcccgattgtacaacatagtcatgatttctgttcaat
agagaaaaaaatggtttaaatcgctagaaaagctatgcggtattcgcccc
agaaaatcacagcATGAGGTTGAAATGGCCCAACACAACCTCCTGTAACG
ACTGCAACAAAATGATTCATGGTTGCTAGTCCCAACTGAGATCTTAATGG
TGTGGTCCAAACGTTTCTTGTGATGGCTCCTTAGTTTCAGTTCGTTAACA
AGGTTTGTAGAAGAATCATGCAGCAGTAGACAATAATTAAGTCAGCTATA
ACTACCCAGCACGATAGTTTTTCAAATCTGTACCAAGGCCACCCAAAGAA
GCCATAATTCATTTTCGCTCATACACTTTTGGATGGTTTAAAATGTACAA
AACTTGTGCACTGGCGGAAACTTAAATGGCATCCAGTTCACCATGCAAAC
GAAAATATTTTCTATTTCTCTCTTTTTGTGGCAAATACGTTTAGCCACGA
ATGAGTCACATAAACATTCATCGCTCTATCATGATCATGTTTTTCCATCT
CCAAAACATCCCAGCACATGTCTTCGAACATGTCTGCAACTTCTTTCTCT
GTATAATATGAGTACAATTTACAGGTTGTGCCATCACTGCTTAGAGTCAC
AGGGGCGCCAACCTCTTCAATGTTATGTTGATAGCGAGAATCTGCTTCAA
AAACTTCACCAGCCTCCCCAACATGATTGCTTTCCCCAACTTTGAGGCTA
ATATACAACACCCCTCCCACTTTTATCTTGGCATATAATCCATCCAAAAT
TTGTCTCATCTCCAACTTAGGCAAATGCAACAAACTGGCATTGGCCCAAA
TCCCATCAATAGAATCGTCTACCAACAAATCGTTGCACATTCTCATATCC
ATATTTAAGAAGTGGGCATGGTGCGGCACAATTGATGTCTTGGCGTGATC
AAGCATTGATATAGCGTAATCGATGGCGAGAACATGATGCCCCAAAGATG
CAAAGTACTTTGTGTCTCTTCCGTGACCGCAGCCCAAATCAACGATTTGA
AACGTGGCTGTGGCAGCACTATCTGCGGTTGCTTTGTCTTGCTGCCGCAT
TTGCAAAAAATCGAGAAATACATTGCGATGATTAGACGGAGACAGAGTCT
CGCCTCCGGCGTCAATGATAGAGACGAATTGTTTCGAATGTGTGTTGTAA
AATAACTTGGTTTGTTGGATTTGTTCTTCTTTGGACAGGGTCATGGCTTC
TGATGTGATAACATCAACATTGCTGTCGTTGTATTCTTGGATTGAAGTGA
TTTCAGTTTTGATTACAACATCTCCACTACCGCTATGATCCTTGCCCACT
TGATCGTTGTCAGCTGCTACTAATGGCACTTCTGTTCCGTTGGGTTCCTG
GTTAAAAAGTGTTGATTCAGCATCGTCACCGATGGAAAGATGTTCAATCT
TGGACCTAACTTCTTCCACAGGTTCGTCATTTGCTGACCCTGTCTCCACG
GGCACTTCTAATTTTTCTGGAATTGGCTCCTCTTCAGTGACTTCTTCACT
TCCTTTCGGTTCTGTAGGCAATGCGACTGAGTCGGGTTCACTGGTGGGAG
CCGTCTCTTCTGGTTCTTCTTGGTCATCAAGGTTTGTAGCAGAATCCGCG
AGTTCTGTCACTGGGTCGTTATTGTCCACGACTGTTTCTTCGTTTGCAGC
GTCAGTGGGGACTAGCTCTTCCGCGACAGATTCGTGAGCAACTCTTTCTC
CAGAGGTCACAAGATCCTCGTCATCTTTCTTCTTCTCGTCCCCATCAACC
TCATCAGTGGCATCATCGACATCGGCCTCTGCTTCTGCTGCATTGTCGTC
CGCTGCCCCCTCTTCGTCCAAACTGGCCATGACATCGCTCAAATACGTGc
ctctcccctcctcctcctcctTAAGCGCCCTATTCAGCGCTTCCGTCGCA
TTCTCCGTCTCGTACTTGGCTTTGAGAGCCTTGACCAAATGCTCTGGCAG
CATTTCCACCGCCATAGTAtcttcgtcttcctcctccgctttctcgctgc
cctcctcgttgctcgccccatcgctcttcttcttccAAGACGCCCTCGCA
CCCGCCCTCTTCCTGGCCTTCAACTCCCGTAGCTTTCTATACAGCAAATC
CTCCAATCCTCCCGCGTTATGCTTTCGTAGATACATTTCGGCCTCTTCCC
TCGCGGCCTTTTCGCGCTGAGATTTTAGTTTTCGCTGTACCTCTTGTTGC
TGCGGCGTGGTGAACACGTAGTTGGTGGAGCTTTCTTTGGAGGAGAGGGC
GGTGGATGTGGCGCGTACTGTGCCGAGGGCTCGAAGGGCGGCGAGTTCGT
CGGAGATCGGCATGGTGAATGTTTAAGGTTTCTTATGTTGTTTGAGTGGT
GAAATGCGATGCACCGAGGACTATTGTACCGAGGAGAAGACTATTGTATG
GCTACGTAGATATGGTAATGGCTGACTTGAGTGTGCGGTTTCACTCTGCA
TTATTTTTTTGGTGCAGGTTCGCGAAAGCCCCGTTGGTCATGGATCCAAT
GTCTCAAAATAAAAATATAACGGACGCGACCAGAAAATTTCATGCACAAT
TTTTCAGGCGAAtaattattactaacagccactgcaagattttttgttgt
agctacacagaatgcgattcgtcgaaacagaggaagtcgaaggtttaaaa
ataaagtggctcgtctacagcttggagttgctttttcctgcctcctatga
ttcttagtcattacctttattttttaaaacatttgagatatttgccactg
accataaaaatttacactgcaaccatgggattcgccacccaaaatgtaaa
tgcagtggactccggatagagagtcccggaaaaggcataattgggcatac
tttcttatgcagggcataattaggcataattgtacatttgtatgcccaaa
aaggcataaaaggAATAATTccactcaaaaagttgaacgtatgtttgtga
gatgtagtaatgcctgtgtcaatgtttttggtccttgccattttgcttcc
aacagcaatgacttccatgaaatcctcttaaaccaaaatcaactcatgtt
tcttgcaacatcagttgaaatcaagactcgctgtgcctactcctgggaaa
atatgccagactatgccaatccattctctTcatggtggagggatggatag
cacggcaaagcaagagaagtgaaatggcaggaggaaaaatacggtacaat
aatgctaccccaaagtaaattggaaagataccattattttttcttgttat
ggcaccacttgctttgcatggattataagatatgttttaatttatctctt
gacatgttgtggatcttatgcagcaaaatatatgATGTAATAAATTTCTG
ACGTAAAAGCTTAAAGAATTTTCagcaagacaggcgacatcaccaatttt
tggtgattggttgatagttggtcaatagaatttttttggatagtggctga
tagtctgtcaaATGGGTTGGCGAGGTTGTGTggtgctgaaaacccaattg
aggctgtcagtcaatcactggcttcacctagatcagggggtaaaacaggt
acctgggtactctcagaaccgtcagctgtgtgcctgtcagtaccatggat
aggtcttctgcagcatatgcaacatcaatgccgcttatcatgtgaaaaac
agtagctaccccatgcaagggaatacctgtatttctacatgttgacagga
atttaaataccagggtacaaaaccacttgggctctgtcagtcacaataGC
AGCCTCACCCCTCCCCCTGTCAACCAGctaggttgcaaattccgattttg
gttactgtcacaaaaacacagtaaccagtaaccaatcgtagttactgcag
taattactgtaggttccggtgagattactgtgtcacagtgcaattttttg
agtcccgttacggtaggagtgcatatactcctaccatttcaattttcagt
aatgctactgctggaatcttactaaatcacgttactgtcgttactgtctc
atttttatccacaaagtccaaattactgactttgcagtaatattctgccg
taatattcctctcgtttacagtaattttactgtcatgttcctgtatctta
caaacagaagtctgatatccattgtaatataagtactaatagtacgtctg
atatccattgtaataacagaaactaaccacttcaattacattaaccacta
ggtactatagtgctgaaaaaaacccacccacaggaaccaaatttgtgggg
aaaaagcaactataccctcctcttcttcttatgctaatctactgtcttct
ctccatcacttgacaccagcattctcttctgtgcaatcttgtttgcctcc
aattctgtcatttcatctataatgccgtcatttctatatatcttcaaacc
aatttcctctgcttctttgacataggccaagaatcagcccatttttgtac
ccattggtacaaaatagaaaaggagcattctcaggactccctagacagga
agtccactgcccctggttcaaaaggcaaggactccccaacattggagtcc
actgccttggtccaaaaggctaggactccccaccacaggagtccactgcc
tcagaggctccggaacaccagagcccactgccccttcatttgagaaggga
aaatcataccaattgtgtgtaggatccatacagatttcgtttggatcgct
gggattggaagagcagttccactgcccttccatcctcacaattggagcaa
aatatgctcataaaaataaactcttcgacccttgtcgaacttacctatat
ttttcgcgtgatatttttttgcgccgaacggctcaggtcactatctgcag
atagccgtggtgcgaccttcgcgcaccgaaaccaacgacatcccacccct
ccgacacgaggtacgataattattttttgatcgcgagcggcaattttaac
tttttcgcgtcagcgatacgttttttttgcgcgatcgacgatctctccaa
aatcagctacgcgttcgacgaattcctccggtttcgcgatcgacaagctc
tccaaaaattctcccgcgatcagcgagttaagcgataaacttcgagcgat
cgacttcggcgatcggggagtcctacgagtcggattaattttgcgatcga
gaattctcgcgaattagttggaagcaagactttcaagaattaaaagtcga
agaagaagaaaatttaaaaataaaaaaataaaaaaattctttttcgaact
aacctccacagggcacccaagacctttttcaaggccttattttataacac
gccccttggagaggcaattgagaggatgtcgtcgagtaaatcgagcccag
aaggcctcaagccgcaggagtgtgagaggagctctgggaggtccaagcca
cccatctcctatatccccactgccatggacaccaccaaggtggtaaataa
aatcaaggtctccaacaaaatgaccttgtccgtcaccgtcttcgatgaag
gaagtccgagcagttcctgaaccatgttcagacctcactggagattattt
cccagaggggactagacacggatttcaaggaagcatgcaaggcaggcaaa
aaggctgaggaaaaactgactgtggccactgaggccaaagccaagtataa
gggaacggacgaaagttctcccgtcctccaggcatggaccaaagcaactg
ctgccaaaatccgtagccaagaggccatagagtccgctggccaagcatct
tcttgcagtattccacccaactgtcggaaactgctcgtaggccttggacc
accatcgtaggggaacagatcaactgtgaaccatggactgacgtctatgg
ggttgaacaccccacgaaacgctcagcaacctgggactccttcagggagt
gtgtccagttgcacctgcagactgtcttcaggactgatgcagcggagcaa
gaaaggttctacatcagcaatgggctgaagaaacctaacagggtacccat
cagggactttgtgcagaggatccaacgccttaacgggtatgtggaactct
tgccatgcctgttttactcttcgaaggctgcaaagtcgacgaaagtatgc
gggccctttgatgatgccgacttggcaagccacatcctcaggatggttcc
taggaactggcaggaccaatatgagctcagtggagctttggtaccacaga
gtgtcagggaacttctcgaagtccttgagcgcatcgagaaggcctacccc
accgagaaggttggagaaggacctaaaaatgcagccaagtctaacgactc
atctaggaagaagatggtctcttttagtgaccggattccaaaaaaacgtc
gcacagagaagtactgttctctctgcaagaaacatgggggcgcacatacc
acccacccggattgccggaagtatgaatccaatgagaccccgaagcctag
cttcaaggtaaaaagaccaaatggagcctctcgtggaccagagagacctg
ctcgaggaggaagtagctatgcgcagctatccgctaaaatcgacaaactt
accaagtccaacaagaaaatgaaacgcgctatcagcaagaagaagcgtaa
gcatcacaacatgagtgacagtgatgattcagactcatcctgagatgatg
ggttggggagtactaagaaattgtgtagtaaaattgattgtaatgacatg
aacaacacctatcttagtccgattaaaacttccccacgtgccaacataac
attttctgattcaaacaatgtcagttcgaatccaacacaagacctaggaa
atcttgcagttgaaccaacacagagtgaaacaattgccgaattgtcggac
cccgaactgtcgggtgaccttttcaatagtgtgaactcccctttgacagg
taaagaaggaggagtcactactgtagtagccaaagcacgttatttaacga
ctgaaaatccagcccgtaagaacatcgaacactctacagggcgtcgtacc
agtaacacgatcatcaagatcctacttgatagtggatctgatggtgacct
cttgtttcatgaaaagggaacagagaaacactttccctacttgactaggc
aggtgccaaagtcttggcatacgtcaaatgggagcttcctaacaaaagga
cggagcaaagttaacttgaaattctttgagtattcaaacagtaaggagta
cgtagtgactccagacgtaatagagtatgataagaagaaagtgaccaagc
cagtgtttgacctcattcttggatgtaaaaccatgaaagagctcggaatt
gttctagattttcgaacaaaagaaattaccattgaccaagtcatcttgcc
aatgagagatgtcaatagtctgaccaaattgaacctggataaagcctggg
ctgtcaacaacagcatggcaaatgaaccgcaaagtacgcaggaagcgaca
cagcgggtaattaaaatcctagatgcaaattataagaaggcagacctcca
atcaattgttagcaccaattgtactcaccttagtctccaagaccaaaact
cgttgctggagttactcacacattttgaggaactttttgatggaacacta
ggtgattggaacacagagcctgtgtcctttgaacttaaagagggcgcaaa
gccatatcatggcaaggcatacccagtaccaaaatctcgcaaagaaacaa
ctatcaaagaattgaatagattatgcgacctgggagtggtagagtttcag
cccgagtcggaatgggcgtcaccatcatttatcactgcaaagcaagacgg
aactgtacgctttctcactgattttagggaagtaaataaacgactagtca
gaaagccgtttccattacccaaaattagtacagttctgcaagagctagaa
ggatttacctatgctacaaccctggatttaaacatgggttattataccat
tagattggattccgattcatccaaaatatgtaccctcattttcccatggg
gcaagtattcttacctccgattgccaatgggcatcgctggttcaccagat
atttttcaagcaaaaatgtcatcactaatggtagccttagagttcgtaag
agcttaccttgatgatttgttatgcatcacaaaggcaaatctggaagacc
accttgacaaattgaaaatggtgcttaccaggttacgcgaggcgggcttg
cgaatcaacgcccgaaaatcgtctttctgtgccatagaaactgagtattt
aggttataccctcacacgaacagggattaaaccacagaagaaaaaggtac
aagcgattctcgcgatttcaccgccgaaaaatgtcaaagacctccgtaag
ttcctgggcatggtccagtattatagagatctttgggcaagacgcagcaa
gtgcttgccccactcacctcactggtaggagagtgtggtcacaccaaggt
caccagagccaataagacgaagaaacgtccatggtactgggacacggtac
atcaaaaagcattcgatgacgtaaagactacaattgccaaggatgtagtc
ttagcctatcccgattattcaagggaatttgagatatatactgatgcctc
gtctaaacaacttggatcagttatcacccaaggtaataggccccttgcgt
tttttagcaggaagctgtcaacagcgcaacagaagtacagcgtgaccgaa
ctagaactactggccatagtggaaacactgaaagagttcaaaggcatgtt
gtggggacaaagtttaaaagtctatacagaccataagaatctaatccagg
acgcgctcggattaacctctgactgtgtctaccgatggagactgctcctc
gaggaatttggccccgaaattgaatatataaaaggcacacataatactgt
tgccgatgccatctctcgcttagacatcggaccaatgccaagtgagcaca
aaaactggatgacgttcacaaaatgctggtgttattacaccatgctagaa
gagagtgcaatagacacctctgcataccaagaagaaatgaatctggtatt
tgcaaaccgcagcgaagaagatgtaatttacccgttaacagtacgcgaga
ttgcagaagcacaaaagcttgatgccagcttgaagacaaggaaagatcag
tactcgacacaattggtcgaaagtacggaactcctctgtaaggacggaaa
aatgatcattccaaaagatcttcaacatcgtgcagttagttggtaccacc
actatctacagcaccctggacacacgagactcgaagaaacccttcgtgct
gcgatgtactggaaaggtatgcgaaataccatccgtaaatatgtcaaaaa
ctgtcatgcatgtcaagtaaacaagaggcataagcataagtacgggaaac
tccctattaaaatcgccatcacaaaccctagggaagtactatgtgtggac
ctgataggcccgtacacaatcaaaggtaaagatgggacagtaattgattt
catgtgtctgactatgattgatccagcgtccagctggtttgaaatagttg
aactgccggtaatcactgaggcgattattcccctggatacaaaagggcgt
agaagcaaaaaagacaatgaagaacctaagttagcatactttgataagtc
atcagcaatgatcagcaacttagtgaataagacctggtttagtaggtatc
cacgttgtcaatacatcatatatgacaatggaagcgaattcaaacttcac
ttcaaagccctatgtgaatcatacgggatcacgagtaagcctaccagtgt
caagaatcctcaagcaaatgctattctagaacgagtgcaccaggtgatat
catctatgctccgaacaactgaaatagacttggccccttcagtagagcca
agcgatatagatacgttcgtgacgaacgtcgcttgggccattcgctcaac
ataccacacagtactaaaagcctccccaggtgcagccatttttggccggg
acatgttgttcgacatccccttcctggctgactggaataaaattggagaa
tataggcaacaccaaacagaccaaaacacaaaacgggaaaatcgctcacg
tcgtgattgggactacaaaattggtgatcaagtacttcttattaaagatg
gtatactccgcaaaggcgaaagcaggtatgaaagtgatccttggactatc
acaacagttcatacgaatggcaccatcaggattcaacgcggaacaaaatc
agaaagattgaatattcgaagagttacacctttttttaacaaccaaacgt
aaaccaaaaataatgtcagttttcaaatacggcatctccctcttcaacca
acacttactcgttacatatatttaacaaactccttagtttgttatcgtta
ctctcatgggaacacctttttcacctaaaaacatctttaggtttttttgt
tccatttttacctgatacctccatacgtgggggcgagtgacataggccaa
gaatcagcccatttttgtacccattggtacaaaatagaaaaggagcattc
tcaggactccctagacaggaagtccactgcccctggttcaaaaggcaagg
actccccaacattggagtccactgccttggtccaaaaggctaggactccc
caccacaggagtccactgcctcagaggctccggaacaccagagcccactg
ccccttcatttgagaagggaaaatcataccaattgtgtgtaggatccata
cagatttcgtttggatcgctgggattggaagagcagttccactgcccttc
catcctcacaattggagcaaaatatgctcataaaaataaactcttcgacc
cttgtcgaacttacctatatttttcgcgtgatattttttttgcgccgaac
ggctcaggtcattcttccggatgctctgtgtaataatcctccaccatgcc
atagaaatcacaacccttgaacagttcttgtataccccagcatttttgtg
gctgcctgtcgtatggttcattaatatcatatcctggataacaaagcaaa
atgcaatacttatacccatatcccttgaccggcttctctgaagcattctc
atccaatttccagagaagacaacagttgtcttccagagtaaaaccttcga
ctgccccttcaaatccatttagaggaccatcaatatcaagaaacttgagc
ccaccatacttggcagttagagccgctggaaatctatcatcacccgtgct
cttaagttgcaacgactcccagccttcgtaccatgccctgaatagacgaa
tgggaatcctctttctttcttcccagatccttttaccatgaaactgggtg
aaatccttgtcttcatacaacccaccagctttttggttagccttccgacg
aagactagacttctcatgactgtaggccactgcaattgctgcctgcttct
tcgtcttatccgctcctaaattggatcaatgaccacccttattcctcttg
gtgaccttccagtgccgctctgcctccccaatacctaacaaattggatgt
tgtcttgcaccccagcctgccaagcacctcagtgaatgggcttgagtaat
tcttgtgccactcgtgggcaacgcaatctggattcttagcagttatccag
atgtgccttgacttgaagtatccctgcttagtccagaagtcattatgctc
ctgccaaaacttatcaatcaaccgagcttcctcttgttcacgctcctcat
tacaaagaaagttgttaggcagaaacatcttacagatcaaccgctcacat
gctaacctgtcttctggatccctgttctctggttttgaagcaaaagccat
tatggtgggatcaggactcagcaaatgagaagcacgaactacatcattca
acaatcaaggtttgtaatactcccatatcctaggcatccaaaacttgaac
aatccaaaggcatcactgggaataggctcctcttttgacttcacctgctg
ccccaatgagtctgtgctgtcagttgatgcgtcatcatcctcttcctcac
tccatacatcgacagagttgtcagagtccactgtaaaattatgatctatc
aaacaaaaagaaaagtgtaaggtacgaccctgaaaaatgttaataaaaca
aacaggactatacctctctccaacccatgtcagcaagccgtaatgaatga
tacatgggatacaaagctttacatacataccaaagaaagtccccaaaccc
ctcgttcaaaaggacctcacccacggcagcaaagtgcttcaactcccgga
atgctttactcgccacacattccgtcaaggcatccctcagtcaaagcacc
cttagcaactgaatgagctccccacccattctgcagtctgatggcttgat
gaactccaatttcttaccgttgttgtgattctttgatgcctttgagaaga
ctgagtagggtgcatgatgggtagtgccaaatatattgcggagcttataa
cacagaattgtgagcaattagccaggattaataaaaacaaaacacaatgg
tacatacatacctttttagaaaactgacagagatctttgatagggcgaag
tccagtccatctgccaataattgtggcaatggtgtgctccgctccctgca
taacagtaatggcaggaaaatgctctttcagcaagtcagcagccttctgg
acattcgcagctccatcaaaagcaacaacattgatcctgtctttgagtgg
atcaatcttcttcatgagtggtaaaatgtttttggcaataaaccatgcgt
cctttttgccaccgtgccgcatgtgtttgctgcaatcaatgacgtcaagg
acacaacttggattgtttggtgagctggcaagaatgttaatcagaggtgt
ttttacaattgtagcaccatcgccaaagattgccaagccataagtttcaa
catctgctaacaatgaacccatgccatccttctggtaagatgcaaaatgt
gcatcaaacagtttcccagcaacctcagatctcttaggaggcacatactt
gtggttcgttgacctagccttttgcaagattctgttgaataggggatctt
tggaatgggaaaagggaagcaaaagagcagctaaatagtgagcaatggtc
aaagataattattcttccaccacaggattcctcttgtgggacatcactat
attctgctgcacaagctttctgggatgagtacttcctcacatgagttgga
agaaaaaaatgagtttgataaatagaaagaccaatacaaaaggaaattga
acaatcataccattactgaaaatggaggcgggcttaagggacaatggctt
caaagaagtcaatgtagaaagatctccagctggagaaccagatacatcca
cagattctgtgggtattgcacccttgtacctcctagccctgattgcctcc
ttttccttttgatagtaatctttggcatcctgctctttctcgtcaagaga
gattgagagtcgctcgtgatggcgagccttctcggcagctgccaggctct
tcctcttcacaatacccaagtataacttcctccattcaggaggcacactc
ttgcatcctctgatgtccttcccccccaatggcatgccctagagccttgg
tgtggttccaaccactccattggttcttgcagtgatggcacctccagatc
ctggctccattggagggatcaatgctcttgacaatcttgcatccgtccca
aaccaaattgagactgggagggaggacatcatcctcaacaaccaccccac
cccatggctcttcccagttggaggcatcatcttcctcctcctccacgttc
tcgtcttcTTCATCACAagagcttttggcaagttatgacaaggggatgtt
atcctcctcgtcagaggactcttggaattgctctcttggtggtctcttta
aacgggctaaagacaagtcatcttctgattttgattgggacgaggaggag
gaggaggaagaagagtcacaacgcgacgcctaaattttgacaatattggt
tgagaatgaggaattaagttaccaaaaagaaaagagaacacaatggacaa
actcaccattctccagttaatgatacagttctggaatagccggggaaggg
gtgaggctggttgagatagggggatgcagaagtctgtatacaaactgata
ttggcaaccatcaaaaaaggggggaaattagtaaagtaaagatacacaaa
agactctcacgggaaatgttgcagccgtcaattcacaattacaataggca
aaggatggaggcaggcgcgtggtgactggagagttattggtggagatatg
tgtgattacctgtgtggtgacgtaaaaatgaatgcaatgtcagttttcga
gagtgtccagaaacagtttaaaaaccaaaagaaactcacagaaaagagcg
cagccgtataacctAccgtaaaatgcgcattctaagacccacacattcta
aggcctagactccgaccgcaataaaaaatgtctttttcacgcacttaact
tgatttcagagccagaaactactacaaagtgatagccttagtcaactacc
tcacaagaatatgtattgctccgcgtaaatccttccggttcgcgagttat
gccatttaacatgcaaaactcaccacaacgaactgcgctaacactctcat
cataaaaatgatgcctctacaatacaattgcaggtacttcggtacctaga
agtggatactaatatttttttacatgttaacgtcactggctttggtcttc
gtcccaagtgtatcttttgacatttgctgaccttagagtgcgcattttac
ggTAggcaacaacaggcagcagatggtggcgggcgcgtggtggttggaga
tgtattgatggagaaatgggggattacctgcgatggaggcgggaaacacg
aatctattgaattggacacataatgtccaaaaaaaccacctaaccaaaga
aaactcaccataaaaaaggctgccgttgatcagcagcaacaataggcaca
ggacagtggcgggtgcgtggcgatttgacaggtattgatcaagatttggg
tgattcacggagggtggattcccatggtggttgatttgactttgtgctag
ggaagtgagcgacagctgccacacacacttttgagaagtgcactcaacaa
ccagccatgcgtcagaatatatgagaaagaaggacagaccatgttctgga
tacctattttgtggttacggttcattactgcaagattccgtgtcacatct
atatctaattcgtgactaaaactagctaattacttggcGCGttttacagt
aatctgccacacacagtaatcaggttactgccaagccaaaaattgaaaat
aatccggagtaacgcgtaattctgccggaattccgccggaatttgcaacc
tagTCAACCAGCTAgttgtcagccttggggagtagtgcctagtactacta
gtcaagcagcatactatttcctattattttttctactgactagtgcaaca
actagtacCCATCATTGCTAGTAGAATAGCTAGATTGAGCTTAGGAACCA
AGTGACTACACACAAATAACATGGAATCACATCACTTAAATAGATCTCCT
CCTCCTCAAACTTGACAATCACTCATCAGACTCCCTGAACTTCTTAGAGG
TAATTGCCGATTAGTGAAACTTCAGTCATGAACTATCCATCTGCCACCAG
caccctcaagagatattttggataaaacatagcatgataaaaaattgtgg
cttaaacaatgtacaaaatctcatgtaagccaccagaacactctaaaagt
ttcccatatgccactcatatcatctgatgttttgcaattgtatgagggtt
accagtgtgttttgtttgcagtgAAATCCTTGTCATAGCTAATAGGGCAT
AGCATACTATGCATCCTTCTGCACATCAGTTATGACCAGTCTTTTTGGGT
TCCTAATTTGGTTCCATTTGAGAAGTCTCCCACAAGTGCCACAACTTCAC
AACACCTTCTGATCTTTTGCCATGGCAACACTTGACAATCCTGTAAGTTG
TGGAGGGGAATTATTTGATGCCCATTATTTTGGTTTTGCTGATCAATTGG
GTAGTGCCGCCTCACTAGGACAAAGTCTACATTGCACCTTCTAGTCAATG
ATCTATCCTTGAGCAGTTTAACATTATCAGAAGTAAGTGGAATGGAGTAA
TTTTCTGGGATGTTAGGGACATGTTACCCTCTTTGGAGCAATGCTGTTCA
AGAAATACGCATCTTCTGGTCAAAGGACAGTATcactgcaaacaaaaaac
accggtaacctccccgtacactcgcaaaacgtcagagtgtacggggaggt
taccggaatttcaagagtgtacgggtgggttaccggtttttttatacatt
acttaagccgcattttcgtttatcacgctaagctttgaagcaaaaaaatc
ttccgagtggttgtttgttttatgactcacattttgcaaatcacgagttg
taaacagcaagatcacctgttgggtctagttttggtttcaattctaggct
tgatctatgatttcatttggtgagtgcgctttgggcctattcatattttc
aaaatatggtactaccagaagtgactgcgccaaaaaacgagaacacataa
gaataataagtggggctgaaaatgagagtagtgtgtctacatatttgtta
cttattcctttgtatcacgtcacctaattcttgtgtagcatatttgtatg
ataatacagtttttgtacatctacgtatggtaccatactacaacaatggt
gctcgacccagacacaacagtatggtagtacaatagctgtgtgccctctc
actgctttcacatcacacaattatttttttcaattacatcactgataccc
caccggcccatcatgggaacggccgaaactcagtccacagactgagttat
ccctcccgccttgcaccgccatgttgccaacaacaattggcagcggcggg
tatattttgggggtgagtaatcacgattttgtcttgttctacaatattat
actcaccacacggccaatttttttcaattgattagttgcaggcctgccgg
cgaaatcgcataaactcagtccacagactgagttagacattccgccttgg
accgtcgtgttgccaacaacaattggcagcggcgggtatattttgggggt
gagttttgatgaactcaccattttttgcactataatactcaccacacgtc
caattttttccaattaattagttacaggtgtactggcaaaattgccgaaa
ctcagtccacagactgagttaggcattcccatttgcaccgccgtgttgcc
aacaacaattggcagcggccggtatattttgggggtgcgttttgatgaac
tcaccatttttcgcactataatactcaccacatgtccatttttttccaat
taactagttacaggtgtactggcgaaatcgccgaaactcagtccacagac
tgagttagacattccgcattggaccaacatgttgccaacaacaattggca
gcgacgggtatattttgggggtgagttctgatgaactcaccatttttcgc
actataatactcactacacgtccattttttttccaattaattagttacag
gtgtactggcgaaattgccgaaactcagtccacagactgagttagacatt
ccgccttggaccgacatgttgccaacaacaattggcaggggcgggtatat
tttgggggtgagttttgatgaactcaccattttttgcactataatactca
ccacacgtccatttttttccaattaattagttacaggtgtactggcgaaa
ttgccgaaactcagtccacagactgagttaggcattcatttggaccgcca
tgttgccaacaacaattggcagcggcgggtatattttgggggtgagtttt
gattaactcagcatttttgaccctattatattcaacacatgttaattttt
ttcaatgaaatagttacaggcccagttctgaaatccccaaaactcagtcc
acagactgagtttgtgattttgctttgcaccgccgtgttgccaacaatat
ttggcagcggcgggtatattatcagaggtgagttgaatagaatacaatta
tttctacacatgtcttgactacatctaattttcaattattttatttcagg
ccaggcacaggaacagcgaaactcagtccacagactgagtttggcatttc
gcctgcaccgccgtgttgccaacaacggtttgcagaggcatgtaaatttt
atggtgagttattgaagtcatactatatttcaattgttttcatttcagct
tagtttcaattaaataattaattttcttctaccttggtgataatattgtc
cacagtatcgttttcatcttggagcagcttggggctgaaattttggcacc
tgtgtccttttggtgggcgatgggttgggcgggcccctaaaatatgttaa
tgtagtatgtttaattataatagtggagataaattacacatactctatta
ttgtagtccaacagtaggtagccctccggtaaccctcctgtaacgttcgg
tagccctcccgtatgctctgttaaccctccggtactctctggtagccttc
ccgtaaccttccggttaccctcccgtacacttccggtatgccaccggtaa
acatttttttagctactaagtaatgcagttatagccactaattagattga
tatcgattctaagacttactgagaagtctgttttcctgtaaaaacgtacc
aattcctatcgtacgtagaaaaaaatcgaaaagctccttttggtctcaaa
tttccggtaacctcccagtagactccggtaaccctcccgtacactagttt
accggagggttacagaagtgtaccgggaggttaccggaagataccattcc
gggggctccggtaacctccccatacactcgagtgtacggggaggttaccg
gtgttttttgtttgcagtgaTGTGGTATTTCCAGTGCACCACTTGGTATA
GAGATTATTTTTGTTCATATCACTTAGAATCAACAGCTTGTCACTGGAAC
ATAAAAATCACCCTCAAAATGAGAAGATGTTATGATGGATGTTTGTGCTT
GGTGCAATAAACATATTTTTTGGGGGACAACTTTGGTGATCTGTACACAT
GAAGGTGCACCATTACATTGTTTGTTGATGGTTCAATGTCATGATTCATG
ATAGCACTTCTGTTTCTTCAATGGAAACTCTTGATTCTCAAAAAGCTGAT
CTTTGGTGGCTGTATGGTTGCTGTCACAATGTCACTATTTGAAGAGAAGC
AAGGATGCCTTTGTCACAGTGAGCTGACACTATTCAAGACAAGCAATTAG
ACATGCTGATATATGGCTCTGGTTGGGTGTTCCTTTTCAAGACTGGATGA
ACAAATTGAACCCGTGGGCTTCATAAGTACACTTGTTATGGAAACTTTGA
TAAAAGAATTCCCTTGCAAAACTTGTATTGCACATTCTTAACCACATTTT
TCAATCATCTGGATAGGACACTTTTCAAGGTGGGTATTGACTATTATATC
AAATTGAACATAGGAGGAATTACATCACACTTGTTTTGAAGCAAACCTAT
GTAGATTAGGGGTTTCTCATCAGATCTCTTGTCTATCTCACAAGTTCAGT
CTAATCATGGTCGCAAATTTTACCGTTTGCCTTTACTACTCCTCTCCTAA
TATTCTGTTGATAGCCTGTGAAAGCTTGTTCTCCACCACTGTTGTGTTTC
GATGTTGCAATGTCTTCTGTGTTGTCCTTATCCTCATTTGTCTACCCATT
GGAAATGCGGTTGAAAGAAAATTGATGATCAAGCTTCTGTTCGAGAAATG
CAAGAAATCTGAAATCGTACAACCAAATTCATTCCTCTTTCCtaaagcat
aactagccccaacataatcttgtatactagtgttgggcgcaagatagact
tcttcaccattgtaattcttcaataaaggagtctgagccaagtcattttg
gacctggattacacttacacccataccttcattcctgaagtgttcctcct
aaataaatgatgggcatcataatattgtcaaattactacaaattcaacaa
aggggtaatatgcataaacatgttacccgagcattgatcatgagtcttcc
caacttagaattgtcaccatagtgatggtcataaacattccagtgccaaa
catgaaccatgttgatgctcattaaaccaactaaacaaaagacatgtgca
catggcacttcacaacgataataaaatccacagtcacaccaaatgaatgt
caaattattaaaatttccttatcagctttcgtaccctcaaaaatcttggg
agtgcacacagcggccattgctcagtgttcgagtcagaagaatgagacat
ttcaaaacaccaacaccaccatttattaggtccaattttgcacaacttgt
aagaaattcttttgtgatagcaactataagcaatggcttgggtcttggca
attaaaatgctctttgtgagtgctctagatgacagatgacagattgactt
ggttcaaaaatctataagagtggcttctttctgttgatggattgtttgat
tggtgttttctgttatcttctcgatgccttggtgaacatccatggcagca
ttaacccctagtttctccttgacaatgctatattgagattcaacgggtga
agtggtttcagaatccatacaattagtattgtaaagtctgatatggttgc
caagatatttctctttgtctaccaatgcttctgcaaacttgatagttgct
gccacacaggaagaccccaggtcagtgagagtcctttcatccctcaaaaa
atgcagaattccttgcatgatctttgatattcagttacctttacatgttc
gttgcattgtctctccaatgtagaattaaagtacATTTAAGAATTTATCA
TGGAACATAACAATTAAGCGTATTATGGATCAAACAATTTGAATATTTAC
AAATCATTTTCTCGccgcattgtcttcccttttctgacaaaaggacacct
tgctttggcaacgtagggtgatgttttctttaaaacacatccaggtggca
tgaaaagtgcaaaacattattctactctttttatattctggtaccattga
ggtcattgtttcaaatgtcctatattccgatgtatcttaatcagtcagtg
caagacagtttctttctattgtctgagatccatatgagaaggggaaaaca
tgcttaagatataactatacacccaagactttccgaatgggaattagaaa
aggagcaatatgaggttatacgtcatatgcatttcatgtgatataacaaa
gaaatgtacctgatggaatcaccgtcatgtttgatagatgacacttccgg
gaaggggtgtggatggctgaaaagaaaattctcgtttctgtttatttacc
caagcagtacaatccataaaaaagaactcaggatacttcatgatctctcg
tatcatttcatccaatgcaaacgagatcatcaagacaagttttttgtcct
tgtcgagcgtcaattctcttcacaaggctgtgacttccgactggatagta
tagtcggattttaagatatcagtagttaaaggcggaacccatagtcttga
aagagcacaaacacctagcttatgattatcgtaaactattctacaagaaa
tttcatttctgaagtGAAATAGAAATGGGGTGTGACAAGTCGGCAGGGAA
AAAGCATAGAGGAAAGGCAGTAACATCTTTATtgacctgttcaaagcaga
tgacatggtgtggtcaatcccaagttatttttgatgcagcagctcgtact
tttggactaagtttctaaaagttgctgactggtatgtaccatcaccatca
ttcgacatatcaaggagaacagcaagctTTTTGTCACATTGTACAAAATG
CGGTACCACATGATAAACAATGTGGCACGTCACTCTGGCCTGTATGTTAT
ATGATTTTGTTTGGTTCAGATAAAACCGCATGATATGCGATATCACTTTG
CAACTCTGACCCGTATGTTATGCAATTTTGTTTGGTTTAGACAAAACCAT
ATGATATGCGGTATCATGAACTGATGTAGCTGTATGAAAGGCATTATATG
TATACAACCATTGACCTAGGATTACCACATGGAGTCTGCAAGGTATATAC
TGTGAAAAAACTTAATGGTGAAAGATAAATCAATGTCATCACTAACATTT
CCCTTAATACATAAAGTTTATCCCCAGAGGCCAACATTTGCAAAAACCAA
TGTCAGGAACATGCaaatttcaatcatttcagtcagattgcaaatgttct
ccattgttttctgctgcagcctcaattatcttacagacaatggttatttc
ctgcagagagtcattgaaaagaacatcgttcatgtcatcttcaacatatg
tcaaaagccaactggcacagtccaataattgaggtgcggtgtgaacaaat
tccttcacaagcaaaaaatgaggaaggaacatgtgaggcattttaccggc
atgaagtgtcggccaactaacaacaccatcaccgttagcaccatactttg
ctttcaattcacagagaaccctaacataatgaatatatgtcgctcaaaaa
caatgtccttatgatccagattgttgtgtttggtttgctgaacatgtgtc
aaacttttccccatttctacacacatggcatgaatgcatcttgcagccct
ttcacagtgtttgtccatgatttgtatgaatgcatgtactttgtcaattt
ttgagagtccgtaggtgctctcttctgatcacatgctggagacatgctac
aaagaacaagttcagtacacatggcctcgatgaagtacttgtcatggttt
ctctggcaataggtaatgaagtttttcttgttgtcccattctggagtagg
aaatgtatggcatattacggacatgacactatcatacaactcagtgattg
agatgcctaagaaacaatttggcattcaacttccacgcaagatcgtacct
tgcaattgtgtatggtgaaacatggtcatataagaaaggctttgattgag
atccgtagctgagacagcgagaaataccaacagaagctttcatcaagcgt
gcagaaatccagctatttatgtttccaggtatttatgttgggcagttttg
ctacagattagaggggaaaaggaaaatgtgaatttaagatgaaataagaa
aatagaatacaacaaagatttgaactcactcaaacacaggatgggACTGC
AAATTTCCTTGTCATTGTTGCATTCAATACTGTCCAAGTCATTGTATTCA
CAATCCAATTCAAAGTTGGAGAACTCTTCTGCAGGACCGTCAGAAAATTC
ACTGTTGTTGTCATCCATATTGGTCTCTTCATTCACTTCCTCTGTTTCTT
CTTCTTGGGTTTTCTTAGTCGGTTCCATATTGGGTTGAGGTGTTTCCCCA
GGGACAATATTAGTCCCTGGATCAGCAGGGTCATTACCATGTTCCACAGC
TGATTCTTGTGTTTCAACCTCGTCACGAACAGGTACTTCAGGGATCTCTT
CCCCCCTCTCTTGTTATGGTTTCTTGTTAGTAGGGTTTTAGAACTGGACT
GTTTTTTGGGAGCATCCTTCTGCTTTTTGGAAGCAACCATCTGCTTTCTG
GAAGCCACCTTCTGTGTTTTGGAAGCCACCTTCTGCTTTTTGGAAGTATT
CTGATTTTTGGGAGCATTTGAATATTCTTCTTTTTGGAAGCTACCTTTGT
ATTATTTCGAGAGCTGGATTGGTTTTCAGTTGTGGAGGCAACCTTAGATT
TCTTTGGTGGGGGACCTTGTTGTTGGAAGACATAGATGAACAAAAAATTA
GATGGCAATCATAGAAAATAAGAATGAACTGCACATGACTCCAAATGCAA
TGCAGCAACAGGTTTTTTCGATGTGTGCACCATATGGGCTTGAGGCACAG
GACAACAAGTGCGGATCAGGGTCCGGTACAAAGATGTCTCAGGGAGTAAG
TGACACCACATAAAATGCGACAAAGTTGGGTATGCCCTACACCATATGAT
GCATGGCAAGTAAAGACAGCGCATGAAGGACAGTGTCTAGTTGGACAGAT
TGGTCCACATGTTATGTTATGTCAGATAAGCAAACCAACTCCGTACGTAG
AACGGCGGTGGTTACAACCCACAACATGCAGGAACATTAGACACCACACG
AAGTGCAACATAGAGTTGGGTTGGCGGTCATGCAAGATATGCAGTGACGA
CCCACCAGATGACAGACTCGACAATCAAACACTTGTGGAAAATATTCATG
TTCATCTTTGTGGAGATAACAGACAAGTTGCAAACACAATGATCACTCAC
CATGACTAAAAGTATGAACAGTGCCTTCATTAGGCTGGAGGGCTGCAAGA
TGATGGGCTGCTAGCCAAAGGGATGATCTTGCTGCGTGAGGGGCTTTAGG
TGGCATGATTGTTGCGGGCAAAATTTGAATCAGACTATGGGGGAGGAAGA
GTGTGGAGGAGAGATGGGGTGTGCAATAATTATGGAGATGATAAAATCAG
AGTGGTGATTCGAAAGCTGCACGATGAAAATGTCGATTCAGTGCAATCAA
TGTGGAGATGTGGCAGTCACACGATGGAGTGATATGGCAGGTACGTGTGG
AAAAACGGGGGAACAGGATGAGCTGTGCAAATAACACAGTCGGCTCGGTT
CATTCAATTGACAGGCAACATTCAGGGAGGCAGGAAAGCTGATGTGAAGA
GCATTGTAAGAGCAATCGAGGGAATTTGGCCACTGCAGTACAATCAATGG
GGTGATTCAGCAGCTGTGTGATGAAAAAGGGCAGCGGTGCAATTGATGTG
GTCGCTCAGCAGTGTGTTGAAAAATGCAGGGAGCCAGAAATTGGAGGGAA
CCATCGATGGATTTTAGTGATAACATAAATCAGCtgcataacattctgtg
caatgtgtcaaactgaaaatgcaacaggcaaaagaaagagataccattta
aagaagaaggcaacataattaaatatgttgatgaataTGGAACAAAGGTT
AAAAATTTGAACACCGCatgatatccgtaatcttttctgcggtacaacta
ttgcagtgcagaaaagtactaaaaatacgcagaaaatgtactataggata
ggcatatgttccacgtgtaatgataccatgcctcatttacctgtaaatgt
caaatgtgatgaattgaatttctacgggagtcacgtaggaatcgttgtct
tatggtgcaattaattgcaccataagggttaagatggaggaagctagtta
tggtgcaactattgcacagatcaaaaagagtagggaTATGCGGTTTGGAA
AGTGCTCCAAATAGTGGACCTGTTTCACTAGTATGTCACCGGTCCTGTCC
CCACCACTGGTCTGAAACGGGATATTACATGGTACCATAGTAGTCTCTCT
GGTAcagcttggagacgctttttcctgcctcttatgatacttagtgaccc
acctttacttttaaaagcatttgagatatttgccactgaccataaaaatt
tacacggcaaccatggaattcgccgcccaaaatgtaaattcagtggactc
cggatagagagtcctggactgtgacctaaagggcttcattgcatcaacaa
cGAGCTGGGGAGAGCAGCAGGAGAGCAGCGTCTggcagcgacgacgggtg
cggggaggcggtttttttagagtttttattcatgcgacataaaataaata
agctgttttacataagccaaattatgcaaatgtaagtgtgccgtagattc
actagtgatatctacgctgtgcagggccagccatctccaagctgTAAAAG
TATTTGACAGTGAGTTAGTTAAGCCTTCCGCAGTACAATATTGTTCTCCA
TCCATACCCGCTTACCGATATGAGAAATCTAAGTTTTCTAGTTTGTCGCA
GAGCAATAGAGTGATAGTGATTTGTTTACGTGGTTCTGATTCCCAACCAA
TACAACAAAACATACACTCTTCTCGACGTAGAACCGCCAAAAATTCAGCA
AGGGTTTGGAGCAAGCGTCTATCATACCTGCGTCTACAAAGGTCTACAAT
TACACCAGATTACACCCTACATCCTCCTTATATCACCTCTATTCCTATGG
TACGAGATGAAGATTGCAGTTGCTACAAAAACCAACATTCCTTACCATCT
TCCCCCACCGATGGCGGCGTGCAGGCATATCTCGAAGTCAGCGCCTGAAT
CAGTAGAATAAAGTGCACCGTCGTTGTCTACCCCTTTAAATAGTTAACTT
TTCGAAGGTCTGTCCAAACAAATGGCATGGGATCTATTCAATGTCAGCCT
GTTTATTTTCTAAATTATGTTGCTGCCCGAGTATAGTTTGAGTGGCGTGG
TTACAAACAGCACAGTTTGATCACTTGCAGGTCGCTTTCGTGTTCGAAAC
CGCCAAGTAGGTGTGATTGCGATTAGTGACTTTTGCACAAGATGATTGTC
AGACACAATTAGAGGGCTTGTTGTTTTTGTTTTGGAAGCATCAACTTTGC
TGAGCTTGGTGTTCCGTGGGGTAGTCTTAACCGAATCGATTGCAGAGCTG
TTCGCTAGGAGGTCGCATTTCAACATTTCTGTGTGTGATTTGCATGCTTA
CCGTGGTTCTTTGAAATGCCACATCATCTTTTCTCTCTCGAGGTTTCATG
CCTGCAATCATTGCCTCTTTTAACTCAATCTTTGCTCTATTTTACTTCTC
TGTCCGGCATGCTTAAAATTTGCAAATGTATATCAAACATAGTTACAGTC
ATTCAGAACCAACGGGGACTGCAGATAGTGCAGCCGCAACGAAATATCGC
CATTCATTCGCCCAACTAACAAATCAATTAACAGAGAACAATGGCGTCGT
CGGGAGACTCCCGCGCAGCTCAGCGACGAGCTCGCACGCGAAATAGCATC
GACGCCCCCCCAGTCGGAACGTACTATATCTCCGAGTCATGTCGAATGTT
CGGCACCGATGCCAATAACCCTCTGGATGATAGTGAGAATTCTTCATCTG
TCTCCAATTTGGGTGGTGGTGTAAAAGTGAGGGAAACTCCGGGTCAGAGG
AGAAGAAGAACGACCAATGGCACGATGGAAAGCATCATCAGCATGGGGAC
AGTTGAAGGATCTATGGACGGAAGTACAACCAACGTGGCCACCGGGGAGA
ACACTGCGCAGGGTGCAAAGAAACGACTTCCCGAGGAAAATATGAACGGA
AATCCTTTCATGGGCAATCAATCATCAGTAAATAAGAGCAAGAATCGAGT
CGGGCCGTTTGATGATGGCGAAGATGATTTTATGGCAAATGATACTGACG
ACGATGGAGAGATCGACATCGCTGCCTTGACGGTTGAGGAAATTAACAAT
TGGAAAAACGCGTCGTATCAATCGTTTGGATCTGTTAAATCGCACGAAGG
GTCTAATGCTGGAGGGGCTTTGGGCTTTGTCGATTCAACGAAGGATACTT
ATGATGAAAGCATTAACACATCCATTGCCAATAAGAAGGGATATTTCAAT
TTATCCAAGGCAAATGATCGGCGAGATTTTATGACATCCATGAACGGGGT
GGGAGGAAATGTTCCGGGTGAACAATTGCACAACAACGGTGACGACGAGG
AGCAACAAATCAAATCACCATTATTTCAAGAGTCGAAACAAAGTCGCCGA
AGCGTGCGCCTATCCAATAATAATCCCTTCGCAGATGATTCGGGAGCTGA
AGGATCGGAGTTGATGATTGAAACTTTCAAACCGCGCGCCAACGGACTGG
AAAACGGCCAGTATGCAAGCATGCAGGAATTGTTGGACGGGGAAAAGACT
TCACCGTTTAGCACTGAGAAACGGAAAGGGTTCGGAGGATGTGTAGACAA
AGTCTTTGGCGGAAAGAAGACAAAACGTCGAATAATAAGTTTGGCGTCAT
TGATTTTACTTTGTTGCGGCGGAATCGGCGCTGCTTTGTATGTTGTTTTA
GGTATGAACACCGAAAGTGGTGATCTCAACGGAGCGAAACTTGGTGCATT
TAATGCACCGAGTGTATCTCCGTCCCATGTGTCATTGCCTTTCGGGCCGA
TTGGGCCTTCGTTCTCTCTGCCTTCTTCTGTTATAAACGGTTCCGCAGCA
CATGGGGACAATGCTACAGAAGAAGCTCCGCACGAGTCGATCAATTATGT
CCCACCAGCGACGACAAATGGAAGTTCAACAATGCCAACATTAAAGGTGA
CACCCGAAGCGAGTGACGTTGATCCTCCTAATGTGACAAATTCAACCTTT
ACTCCAAGTACGAGTCCTGGAAATTTATCTTCACCGATATCAATATCGCT
TAACACTTCAATGGCGCCATCGATTTCACTCAATTACAATGAATCGTTTG
CTCCGTCGCTGTTCAGTAACTCAACCTTTGCAAATGAAACTAATTCTAGC
GGCTCGTTTGTACCCACGTCTCAACCGTCGCTAATGTCCGAGAACAACAT
TACTACAAATCAAACTGACATTGATGCAAATTTAACGACGGATGATGACT
TTGTTGGCAACGAAACTATGATTGATGATAATACAAGTAGTGTAAACGAG
ACCATGGCCGATATCAATGCTACGGACGACCTGTTAAATGAAACGTACAG
TTCCGGATCTTTGACGCCGACGCCGAGTAGTTTACTAAATGAAACGGCCA
ATTCAACAGATCTGAACGGAACCACTGTGCCTACCCCGGCTCCATCCTTT
ATGAATACATCAGACTCACTCATGCCGAGTGGTGCATTGAACGAAACGAC
CAATTCAACAGATGGAACCATTGTGCCCACACCAGCCCCGAGCCTTGTGA
ATATACTGGACTCCCTCATGCCGACTTTTGCACTGATAGAGACGACCAAT
GCAACAAATCTGAATGAAACCATTGTGCCCACACCAGCCCCGTCCCTTAT
GAATACTTCAGACTCACTTATGCCAAGTAGTCTACTTAATGAGACGACTA
ATGCAACTGATCTGAATGCTAATGTCTCTCTTGATGACCTGTCTGATCCC
TGGACACTCTACCGTTCAATTGAGCACGACAAGCCCTCTGAACGTTTTGG
GACGTCTCTAGCCATGACAGCGGACGGGTCATTGCTTTTAGTCGGCGCTA
AAGATGCATTAAACGAAGCTGGGGATTCAACTGGAGCTGTTTATGTTTAC
TCAGTAGAGGATATGGGCACTCCATCACTCTTACAGGTGATTTACGGTGA
GAGTGCTAACGGAGAATTTGGAAATGCCATTGCACTTTCAGATGATGGGA
GCCGGCTTGTCATTGCTTCCCGTTCCGAAGAGAAACAAGCAGGCGCAGTT
CGAATATATTCGATTTCAAAGTCGTCATATTCGCAACTCGGAAATACGAT
TTCCGGGCCTACTGAATCTGCTAGAACGGGATGGTCAGTAGCAATATCGG
GTGACGGAAACGTTGTTGCGATAGGCTCTCCAAGAGGAGGGTCCGAGGGC
GGCGGGTCCGTTGTCACATATCAGTTCGATGGCGATAGTTGGGAAACAAT
CGGATCAGCGATTGAAGGTATTACATCCAGTGCAGCCGTTGGGTACTCCC
TCTCTTTAAACATTGATGGTGCACTATTGGCCTTAGGCAACCCCAAGGCA
GAAAATCGCGATGGTTCTAGTAATGCAGGAAAAGCAGCAGTTTACACGCT
GGTTGAATCAGAATGGATACTGGCAGAAGAAATATTTGGACAGTCGTCTG
AAGATGTTGCAGGGACATCAGTTGCTCTATCTCAGGATGGGGATTTCTTA
ATTACAGGATCAAAAGGACGAGATGGGGCTGACGGAACTGTAGAGTCTAC
TGGTTCGTGCCAATTGTATCAAAATGCCAACAGCAAACGATGGAGGTTAA
AAAATACCATCATTGGCGAATCTGCTGACGAACAATTAGGCTCATGGGTA
GCAATATCCAGAGATGGATCAGTTTTTGCTTGTGGAGGTGTTGCTGCTAC
TCTAGACGGAACAGGAACAACAGGGGTCGTTCGTGTATGGAATAGAAGAA
CCTCACAAGAGAGTACAATTTGGCCGAGAGCCCCAAATTCGGAAGCATCA
GCTTTTGGCACATCATTGTCTTTCTCTTCTCTTGGGTTAGTTGTTGGTGC
ACCGGATTACAGTGGTGGAGGCGGAGGGAGTTTGGCAGGAAATGTTGAGA
TTTTTTCAATGGATTAGTTTTAGTGATAGTACTTCATAACACATAATAGA
TTAGGATCAATGGTTTTGAACTTCACATCAAAAAAGAAAAAACAGTTCCA
CTTCATCTTTAAATTgaggttgagggaaacatgctaccatgagatttcat
tgtgagtaaagtgcattgtcaaacaataatatctcactaaaatagaaagt
gcctacTTTGaagggggcagttatatggatcccggtgaatttgtcagacg
aaacaacctacttttgtcagacaaagcatttttgtcagttaggtgtcaat
ttggtgtccaactgacaccattttcaagaaaaggtatccactaaatttaa
aaacaagttcaaatttttcaagggaaaacacatttggtcagacgaaatca
caaaaaagtctcagagaaaaaatcacatgcttacactggtaaaccagctt
ttgcatgatgaaaccatgcgattgcaaaatgacaaagaaggagactcaac
ccctgcttcataattcatatgttctgttatggtgccctatacagcagagc
cttagcacagctgagacctgatgattttttagcatataaatagcacatgt
gattttgtaagttcagtttaaagtgacctcctgtccaattggaagcaaaa
tgggatacttttcatcttatatccatgtctgtatttgaacaaacccctga
tctgtttcgtcagacaaaacacggaactaatttggttctgtctgacaaag
ttaccgcgctccatataACTGCCCCCttccaaaaataagaccatcacagt
taaataagactatttctgaatctagtaaatagtcttattccatggtgata
gctttatttcttggcgatatgcttatttttcggaaataagaggcatctct
gcataagaatagtacatttccacttatctctcagatatatatatgctttc
agcaatagtcttatttttcggagaaggcttatttcttgtaaataatctaa
ttcataatgttttttccaagaaataagccttgcctgagaaataagactat
tttcaagaaagagatgactgagaataagtttcctgttcgttgatcaatca
cattacaactaggtaggtattgtatacttctatagatagaacactgattg
aacagttccctcaacctcATtattttcaacttactacgaacatatgaaaa
tataataccactgcctggactccgagatttacctcttagtctcaatagta
tgtgttttacaagtctgttgaatatttggcatttagcaaaatgctagaac
acaaaaaaattgctgagacataCTGACCTAAAGCatatctgtgagttcta
acgcattactcatgtttgattgttttcaaattaactaactgtgctgtgga
tgtacaattgcaactatcataaatcttctcccatcactgagttaaagtat
aaggttgattgttgtgagggtgggtgttgtggatgcaccagttgcttttg
catgcattgacaattgagtaacttacattttctgcacaacacaagatgca
aaacttttgaagccagcataaattaacaagctttggggccaaagatggat
attATttttgccccgtgtcatgatgataatttaaaaatagatattcaaaa
accacacaacaaatcaatgcttactcacaaccttctgttccataccaact
tcaagactccgtgtatgaaccaatcaaaggttaattgttgtgttgtattc
attgcacttcattgggacaaaaatagtgaactgaaattgcattgttgcta
gatgctcatgaatgacaattgatatctataaatcttgttcagtttacaac
tcagcataaaaaagctttcaacatgctcgtccccatcttgcccccttcct
cttgttttctatatttgcaaaggcctgcaacgatcaaaaactgtgaggag
tatgtttgggtatttattggggaggacgtagCAAATAAACCAAagacaaa
gtctctaggttcaatgtaactgcccccttGCATTATCAGCATCACTAAGG
GCATTCATTGCTGTGTCTGAAGTAAGGACATGGCAATTTCATTGAGATAG
GATATCAATCCAGTTATGGCGGAATGGTCTCTCACTGCTGCTGAATCTTC
CAAGCCATTAGTCAAGTTTGAGAATGGATGtgataggccaaaatccaggg
aaaatgtaattcccagggaattgcaaaaatctgagttcaccggatcgcaa
tatccagggaatcgtttttcattggattttgcattccggagaaagtgcaa
ttctaatggaatagtcaaatttttgggggatccgtagaaatctaatgtat
ccaccccactttcttctgttggagaaaagatactggcacacagcggttcc
tgattgggattaattctgttccatcaaaatgtgccgacttgatcccaacc
attaagtacaattctctgggagttgtaatcgaccacatttaaacaactgc
attccaattccataggaatcataaagccaatctttactagtgttcaggaa
ttagtagttcaatattgaacggatgactctcacaaagatacaaccaatct
aaggctattcacataattttaaaataatgccaagtgttccctaagaattg
attctcaccttttttggctggattgcaaaatccaatgaaaacatgattcc
ctggatattgcaatctggtgaacaacgatatttgcaattccctgggaatc
gcattttccctggattttggcctaacaGATGAGCGGCATCCATTAGGGGA
AGGGCAAGAATAAGAGGAGGTGCGGTAGGCACTGTGGGCTCAATATGTTG
GATTGGGAGCAAAGGTAGAGGTGTGTTACTTGGACAAACGTGCAACAATG
ATCTGACGCAGCATCAGGGGGAGGTATAGATGGGGCCACAGCATCAATTT
GAGGGACACTAGTAGAGAACAAGATGGAGGAGGAGGTCCTGTTGGAGCTG
TGTGTCAGAATTCTTGGGTGAGAGGGCAACCATCTTGGTGCAGCGATTCG
ATTGTTGCATTGATTGTTTCATCTGTGCAATCGATCTGTTTTGGCATGTT
TAGCAATTTTTGCCATGAGTCTTATTCTTGTACAAAGATGATGATCTACC
TTGTAATGAGATTCTATAGCAaggttgtaaattccatcgggatttggcgt
tactccagaatatttggtaattttgacagtaatgtgattactgtggtagc
aagatttctgtgaaagactaaatttaagtactttgtacaatacttaagga
ctgtgacaccgtgacgtcacaaaatatgtcacattttgatgaaatttagt
gtaatatttctggaacctgcagtaattactacaggaattctggtttgttc
tcgttaatgtgtttttgagacattaaccaaaattagaatttacaacctaC
ATTTATAGTGGGTAATTTTTATGTGAATTCAAAAGGACACAACAGATTGG
ACTAAAAATGAGTGGAAGGCAGTGAAACAGGGTCAATTTAGTTGTCATTC
TGTTACTTTACATGGTACCCAATGCAGGGAGGGACCTTGTTCCTCTTAGC
ATCATGGGAAAGTCAGCAAAGCCTAGGTGCTTCGCCAATCAAGCAAAGAA
ATGTGATTACTTTAATCAAAGGAAGGCTAGGTCTGAAAGTAAGGTATTTT
CAAAGTGGTGACAGATGTTCCTGACTCCTATCCAATACAAGACTTAGAAT
AAAGTGCTGCTTGTCATGGACAACTGGGGTCCTCATGGCACTGACTTTGT
TGATCAACATGAATAGGTCAAAATTTATTCCTGCCACCCTATTTCACCAG
TGTTTTCCAATCCATGGACTGTGGAGTGATTGCAATGGTGAAGAAAAATT
ATCGATACAAGCTACTCCACAAAATGTTTGATATCTTTGACGAGAGGCAG
GTGCTGAGAGAGAATACCAAGAAAGCAAAAATTGCCAGTGGTACTATGGG
TTTGAGTGAGGGATTTGCTCACATCTATGTGATGTGATGGATAGTCTCCA
TGATGTTTGGAATACCAATAAACCAGAGCAAATATGACATTGTTGGAAAC
CCCCTGCCAACATTGACAATGACACTATTGCAACCACTTatactgctgtt
gagatagtcgttacaaaccaacatcacagcaATGCAGAGGATTTGTTGAA
TGAGGTTTGTTTGTTTGTTGTTGAGAGTCAtcactggcaacacccgttgt
gactaaacaagtaatggatacattcagaacttattttacaattgtaattg
aactaggacatcctcttcCCCcaaccaaactgatgacaatgaacatgatt
aatttgtactgaaattggcactggcagtttgggcatgcaaaagaagcact
caagccaagcatgatttggctgagggatgggtttcaatttaaggcaatca
aaaatgtaacaacatattggcagaggaaactcctcagttgatggatttag
aagcattttgtcagttgcaagacattttgattgaaggcaatgatcaatga
tgacgattccatggatgatgattttttggagggaaacaaacctagggcca
gtaagtatgaatgaggtaaatgtattggcggtccaattgaaatctcttca
ggtccaaatcagtcaacttggagaagaatattgagcagttgctcttcaca
tgggtactgattatgataacctcttgtctatatatcacacaaatgaaagc
agaaaactatcaaggaaactaaaggctgcccatcaaacatttatcacagc
atttatggacacataacttaatatgcatctaagtggaaatttcacacact
ctttatgtcaatactgtgttgttgcttcactttcgtcacttcttgcaccg
atactttgcctttgcaattggaccaccaagtcacatttactaggatgtaa
agcatggaaaaagtgccattcgtgcactacagctatgcgtgcatcaaaga
gccaccatgcaccacaccatgacataggccaagaatcagcccatttttgt
atcaattggtacaaaatacaaaaggagcattctcaggactccccaggcaa
gaagtccactgcccctgacccaaaaggcaaggactccccaacattggagt
ccactgccctgatccaaaaagctaggactcctcaccacaggagtccactg
ccctatgggatccgggacagtagagtacatagccccttcatttgggaagg
ctaaatacataccaaatgtgtgtagaatctacacacattttgtttgcatc
gcttggattacaagagcagctccactgcccttccatcctcacaattagag
caaattaagctcataaaataaaaactatgcccctgtcgaatgtacctaaa
attttcacatgatattttgtttgcgatgatacggctcaggtcaccactct
cttaatatagccatggtgcaaccttcgcgcaccaaaatcaacgacatcca
tcccttccgacatgaggtacgctaaatattttttgatcgcaagcagcaat
tttaatttttttgcgtcagcgatacgttttttgcgcgatcaacgatctat
ccaaaatcagctatgcctttgacgaattcctccggttttgcaattgacga
gctctccaaaaattctcccgtgatcagcgagttgaccaataaacttcgag
caatcgactttggctatcggggagccctatgagtcggattaattttgtga
tcgagacttctcgcgaattagttgaaagcaagactttcaagaaatagaat
tcgaagaagaaaaatttaaaaataaaaaattctttttctaactaacctcc
acagggcacccaagacctttttcaaggccttattttataatacgcccctt
ggagaggcaattgagaggatgtcgtcgagtaagtccagcccagaaggcct
caagccacaggagtgtgagaggagttcagggaggtccaagccacccatct
cctatattcctactgtcatggacaccaccaaggtggtcaataaaatcaag
gtctccaccaagatgacttcgtccgtcaccgtgatgagggaagtccggag
caggtcctgaaccatgttcagacctcactggagattatctcccagggagg
actagacacggattttgaggaagcatgcaaggcagacaagaaggctgagg
aaaaactgactgtggccactaaggccaaagccaaatacaagggaacaaac
aaaagttctcctgtcctccaggcatggacaaaggcaactgctgctaaaat
ccatagccaagaggccatagtatgcactggcccagtaatcttcgtgcatt
attccacccaactgttggaaactgctcgtagacctttgaccaacatcgta
gggggacatatcaactgagaaccatggactgatttctatggggttgaata
ccccatgagacgctcggcaacctgggactccttcagggagtgtatccagt
tgcacctgcagactgtctttaggactgatgcagtggagcaagaatggttc
tatatcagtaatgggctgaaaaacctaacagggtacctatcagggacttt
gtgcagaggatccaatgccttaacgggtatgtagaactcttgccatgcct
gttctactcttcgaaggctgcaaagtcaacaaaagtatgtgggccctttg
aagatgccgacttggcaagccgcatcctcaggatggttcctaggaactgg
caggaccaatagaagctcagtggagccttggtaccacagagtgtcaggga
acttctagaagtccttgaacacatcgaaaaggcctaccccaccgagaagg
ttggagaaggacccaaaaatgcagccaagtctaacgactcatctaggcag
aagatggtctcttttagtggccggattccgaagaaacatcgcacagagaa
gtactgtaagaaacatggggtgcacataccacccacaatactccagattg
ctggaagtatgaatccaatgggaccccgaagcctagcttcaagggaaaaa
agaccaaatggaacctctcatggacaagagagacctgctcgaggaggaag
tagctatgcgcagctatccgctaaaattgacaaacttaccaagtccaaca
agagaatgaaacatgctatcagcaagaagaagtgtaagcatcacaacatg
agtgacattgatgattcagactcatcctgagatgatgggttggggagtac
taagaaattgtgtagtaaaattgactgtaatgacatgatcaacacctatc
ttagtctgattaaaacttccccatgtgccaatgtaacattttcttattca
aacaatacatgttcgaacctgacagaagaactaggaaatcttccagccaa
ccttacacagagtgaaacaataacctaactgtcggaccccaaactgttgg
gtgagcttttcaatagtgtgaacccccctttgacaggtaaagaaggacgg
gtcactactgtagtagccaaagcatgttttcaaataactgaaaatccagc
ctgtaagaacctcgaacactctacagggcgtcgtaccagtaacacgatca
tcaagatcctacttgatagtggatctaatggtgacctcctgtttcatgca
aaacgaacggagaaacactttccctacttgactaggcaggtgccaaagtc
ttgacatacgtcgaatgggagcttcctaaccaaaggacggagcaaattta
acttgaaattttttgagtattcgaacagtaaggagtgcttagtgtctcca
gacatagtagagtacgataagaggaagggaactaagccagtgtctgacct
cattcttggatgcaaaaccatgaaagagcttggaattgttctacattttc
aaacaaaagaaattacaattgaccaaatcattttgccaatgagagatgtc
aatagtttgaccaaattgaaagtggataaagcctgggctgtcaacaacag
tttggcaaatgaaccgcaaagtacgcaggaagcgacacagcacgtagtta
aaatcctagatgcgaattataaaaaggcagacctccaatcaattgttagc
accaattgtactcaccttagtctccaagaccaaaacttgttgctggagtt
tctcacacattttgaggaactttttaacggaatactaggtgattggaaca
cagagcctgtgtcttttgaactcaaggaatgcgctaaaccatgtcatggt
agggcatacccagtacctaaatcacgtaaagaaacaatgattaaagaatt
aaatcaactatgcaaactgggagtggtagagtttcagcccaaatcagaat
gggcgtcaccatcatttatcactgcaaagaaagacaaaactgtacgctca
ctgattttagggaggtacatatagccggaacactgctatatgtgcacttc
agtatatgtgcactacagccatatgtgcacgatttgagagccaaagaatt
ctggcaggaaatctcattttggcgccaaaatttgatggcctaccaatcgt
gtgaaggaacacacgcacagcattttttgttctgtacttattacatcata
ttacagtgtaaatcccaacatcgcttgactaaatagaccatgcagatcgt
gcaatgtatggcagactttcattaaggcataggaatcatgcgatcaattg
caaaacaattgtgaccaatggattcagaccttttttatgtgtgactaaga
ggatagatttagaattagtcaatttttagtgaactagcggataattagta
caatcgcagattatttgtactattgcagatcatttgtactattgcagatt
atttgtactattgcagattattagatcctgtactattctatgtgagaata
tgctagatttctgtaggattggaggatttctagcggattggtagataata
tgtactattgcagataattcgtacaattgcggatactttgcgcaaccaca
gatttttggcgcatgtgcaaagcgtcgtgcgggtctaaaaatacatgtga
aaacatattaatatgacaatttccctgcaaaatcaaggatttccttagcc
ttccatttcatagcaaatcgattgcgcaaacacaacatttgcatgatgca
aaacaatgttgcatgatgcaaaacaatgttgcattgtgcaagcacatcat
ttgcattgctttgtgtaagcaaacacattttcataacaccaacacattag
catcgcacaaaccaattttccatggaacttggcacctgcactgctcaaca
actctgtgacatgcctggcatgccaattcccatcacaataaataatttaa
tatgcatttaatggaaattttagaagcatttaaatgttattactgtttta
tttcttcactcttgtgtaactgcatgtacccatacattgcagttggatga
ccaagtcacctttactaggtgcaaagcaagtggagaaggctatatgtgca
ctacagctatatgtgcatcaaaaagccaacacacaccatgcacataaagc
catgttgtgactgtaaacaactagtcagaaagccatttccattacgaaaa
tcagtacagttctgcaagagctagaaggatttacctatgctacaaccata
gatttaaacatgggttactataccattagattggaccctgattcatccaa
aatatgtacctcatttttccatggggcaaatatttatacctccagttgcc
aatgggcattgctggttcaccagatatttttcaagcaaaaatgtcatcac
taatggtagccttagagtttgtaagaacttatcttgatgatttgttatgc
atcacaaaggcaaatctggaagaccaccttgacaaactgaaaatggtgct
taccggaatacgcgaggccagcttgcaaatcaatgctcaaaaatcgtctt
tctgtgccatagaaactgagtatctaggttatactctcacatgtacaggg
attaaaccacaacagaaaaaggtgcaagcgattctcgcgatctcaccgcc
aaaaaatgtcaaagacctctgtaagttcctgggcatggtccagtattata
gagatctttgggcaagatgcagcaaagtgcttgccccactcacctcactg
gtaggagagtatggtcacaccaaggtcaccagagccaacaagacaaagaa
acatccatggtactgggacacggtgcatcaaaaagcatttgatgacgtta
agactacaattgccaaggatttagtcttagcctatcccgattattcaagg
aaatttgaaatatacactgatgcctcgtctaaacaacttggatcagttat
cacccagggtaataggctgcttccgtttttcagtagaaaactgcccacag
cgcaactgaaatacagcgtgaccgaactagaactactggccatagtggag
acactgaaagagttcaaaggcatgttgtggggacaaaggttgaaagtcta
tacagaccacaacaatctaattcaggaggcgcttggattaacctctgacc
gtgtcgaccgattgagattgctcctcaaggaatttggccccaaaattgtt
cacattaaaggcacacataatactgtcgccgaTaattggcacctcagcat
accaagaagaaatgaatctggtagttgtgacctgcaacaaagaagatgca
atctacccattaacagtacgagagattgcagaagcacaaaagcttgatgc
cagctcgaagacaataaaagatcagtactcgacacaattggtcaaaagta
cggaactcctctgtaaggacagaaaaatgattattccaaaagatcttcaa
caccgtgcagttagtcggtaccaccactatctatagcaccctggacacac
tagactcgaagaaacccttcgtgctgtgatgtattggaaaggtatacaaa
ataccatccataaatatgtcaaaaactgtcatgcatgtccagtaaacatg
aggcataagcataagtatgggaaactccctcctacgatcaccatcacaaa
cccttgggaagtactatgtgtggaccggatagacccatacacaatcaaag
gtaaagatgggacagtaattgatttcacgtgtctcactatgattgatcca
gcatccagctggtttgaaatagttgaactgcccgtaatcactgaggcgat
tattcccctggatacaaaagggtgtaggagcaaaagaacaatgaagaacc
taagttagcatactttgacaagtcatcagcaatgatcagcaacttagtga
ataagacctggtttagtagatatctacgttgtcaatacataatttaagac
aatcgaagcgaatttaaacttcacttcaaagccctttgtgaatcatatgg
catcacgagtaagcctaccagtgtcaagaatcctctagcgaatgctattc
tagaactagtgcgccaggtgatgtcatcgatgcttggtacagctgaaata
gatgtggccccttcagtagagccaagcgacatagatacgtttgtgacaaa
tgtcgcttgggccattcgctcaacataccacacagtactaaaagcctccc
ccggtgcagccatttttggacgggacatgttgtttgacattcccttcctg
gccgactggaataaaattggagaatataggcagcatcaaacagaccaaaa
cacagaacgggaaaattgctcacatcgtgattgggactataaaattagtg
atcaagtacttcttattagagatggtatactctgcaaaggcgaaagccgg
aatgaaagtgatccttggactatcacaacagttcatacgaatggcaccat
caggattcaacgcggaacaaaatcagaaagattgaatgtttgaagagttg
cgccgttttttaacaaccaaatgtaaaccaaacataatgtcagttttcaa
aaacggcatctccctcttcaaacaacacttacttgttacatgtattacat
gtatttaacagactccttaggttgttatagttactctcatgagaactttt
ttttcatctaaaacataattaggtgtttttgttcagtttttacctgataa
ctccatacctgggggcgagtgacataggccaagaatcagcccatttttgt
accaattggtacaaaatacaaaaggagcattctcaggactccccaggcaa
gaagtccactgcggcaaggactccccaacattggagtccaccgccctggt
ccaaagggctaggactccccaccacaggagtccactgccctatgggctcc
ggaacaccagagtctatagtcccttcatttgggaaggctaaatacatacc
aaatgtatgtagaatctacatacattttgtttgcatagcttggattggaa
gagcagctccattgcccttccatcctcacaattagagcaaaataagctca
taaaataaaaacttcgacccctgtgaatgtacctataattttcacatgat
gttttatttgcgacgatacggctcaggtcacaccatgcatatatagccgt
gttgccactgtaATCTGGACTCAGGCTATCCTCCTCCTATCGCCCTGCCT
GGCagagacagcattagtatattcttgcacattttccgtggactaggaac
cagtcatttaatgctgaatgcactcacagctggagaaatgtttagataga
tgtttttggatttcaagaagatcaatgaccgttggaagcaaaacggtgat
ttcaaaagtatgtgcatacattttgaggtgaaaagcttcttgtttcttaa
aaaggcacaatagtgtctaaaaatttatatttatgactgagaaggcatac
tagagcatacttgggcatatatttttatgcaggcatacttccacataatt
atgccaggaaaggcagaaaatggcatgaaaattctacacttcttgtgttg
aacgaaaattaagtgataagttcttggaaaagcacaagtatgcctgaaaa
ggcataataatgcctgaatggcatattacaatgcccagacaacatacttg
ggcgtacctttttatgccagcgtaattgagcctttttatgcccgaaaggc
ataacgaggcacaaaaaggcaTGAggccgatgcttatgaaagcatgatca
tgaacacaaaacatgcctttttcctcaattccttgggagttacaaacctt
atccttactcaaggccccaaaaggataaaaaggataaaaacccatgtttt
gatggaccaataaaaacacaactaggcagtctccagactcataccaagtg
gaaattagatgatacctgcagtgaatattggtatttgatgctaaggtttg
gtgataaacatgccgttgatgcaaaattgtttcattaagtttggcagata
tagtccatttgatctcaaaaaatggtgaattttttatccttgaaataagg
acaaaaaaattatttgcaaactgtatcagctcctatgtgaccacttttag
tagcgcatagatgcacggcatccattcatgcacctgccacggttgaaaca
tgtactaagctgcttaaagaaaaaaactcggtttaggtagatatcttgtg
aaaataagtgtcggaagcattggttcgtatctgaggctgtagagcaccca
acaagtccgaaacataccaacagatagcccaaattgttaagagagaccgc
aacatgatccccgaaaatggcaaccttgagatcggacacagacaattttt
gtccttatttcaaggataaaaaattcgacgatttcacgaatttccgccag
aatttttttatccttgaaacaaggataaaaaatcgagtaaGGTTATGGAC
ATGAACACTAAGGGGCTATATTAGCGCTCAATTATGTgatgatttcacca
atttccgccagatttttttaatccttgaaacaaggataaaaaatcgagta
aGGTTATGGACATGAACACTAAggggctgtattagcgctcaattatgtgc
acttttttgcacattttttccacttaggacaatcattaatgatgcttccc
gtaaaataccttccccaatttcaagttttcacacattccctcgatctgac
gcgtttcgaaaaatcggggaagcctctccccagctccccgtttccagcaa
gctggagagaggcctcaccccaaatttggggagcaaattttctagccatc
actactcgtccatccgtcacctcacatttggggagctcatttttcaccca
tcaccactcgttctcgcatcatcttgcacccatcaccactcctacatcac
atcatcgcatattttgccgtttggaggaagtgaaatggcatattttgccg
tttggaggaagtaaaatgcttggcgcgccacgtcccttaaaaaatatggg
agcagtggcgccgtgacgcactggagcgcaaatacacaaaaagctccttt
ttttcaaaaagtgagaaacatgggagctgtgaggtttcaaaacggggagc
gctaaacagcacctaacacaaaaattgatggaaatgtccttatagtttgg
agaatgggttattttctccaaactataCATAAAAAtcatgatacgtaagc
ttcgcgttccacaaaaacttaccatgaatataatgttgaggttcgtgttg
gaagacaaaacagcgcaaggtttggtatttacagaacgtactacgaaaca
taaatatggtctacttcgtgttcgtgatcgtgctcccataagcgtGgcaa
cacctcaatcatggcaaataccattacaacacccggtcagccatgattac
cctcactacaacatcacccacgaccatcctgctgcttggtttcgtcagat
ttggcgtattttaggagaaattgcactgtttctacagggcaaattttgtt
acgcggcgacaatcatgcctgagagggggaaagatgggattttggtgaag
gtaagttcatcttttaatcaaatcccctgccaatattccccataaatcat
taagttagtttctgtattgctctttctgttgtggtcgcctcggtgggata
ggttgcctgcctattgctttcatggtgatacttcatcatgcacatgcaag
actcaacaatcaaccgcaatactgtagaagttgaatgggtcgatcaagca
tgggaggttcttgctgctggaaatgattttgtggttgcactaagatgggt
attagaattgatatctgccatttgttgaggaaatgagagtaggcgagtgg
atatgggtgtggctggacgacgggacaaaactgtttcacgctacccgaca
atgaatctttttcattacaaatatgaatcaatagaagagcagcaattaac
ataatatattttaacaaaagaatctaatgatattatagccttaaacatat
tattttcaccggttaaagtagaagttttgtgagcatctgcgtacagcagc
agctgccatctgtcacagcatatcacatgaaagtggtctgttcaatttct
gctttggccttgatggccctgtttgagctcttcctcactcccatttatgt
ctggagtgaagtgaaactatgttgttgtgattatttttgtgaattgaaaa
gtgattgccagtataacaggacaacatgaaaagatggtagtgattttttt
gtgaagcatgacaatcaaccatgattttcaagaagaagcattagtgccag
accccctggcccatataccgttggaaagctggcaaaaagaggaatttgtt
gtatttcctgcaaattgcgctccgagcgctgtgaaaaaagttatggtcaa
tctaagaaaattaatgagaatcattattttttttgttacgaaatggggtg
cgtcattgctaCTGTTAAACTGGTACTTCATGTTCGtacttatgggagaa
cgaccacaaacacaaagtagaccatattttttatgtttcgtagtacagct
tggagatgcgttttcctgcctcccatgatacttagtggctacctttattt
ttgaaaaacatttcagatatttgccactgaccataaaaatttacacgaca
accatgggatttgccacccaaattacaaatgcaatggactccaattttag
agtgcaggagtgtgacctaaagggttgtatcgcatctacagcatctgtag
atgcgatacaaccctttaggtcacactcctgcactctaaaattggagaac
ggaactgtccgattggagtgaggggggggggtaccatacggttgtgtggg
gagcgattgcaacgagcgggggagaggcgtttttttttgagtttttattc
atgcaacataaaataagtaagctgttttacataagccaaattatgcaaat
aatagtgtgacgtagatttagtagtgatttctattctgtgcaggaccagc
catctcctagctgtacgttctgtaaacaccgaaccttgcacttttttgtc
ttccaacatgaacctcaagaaaatattatggtaagttttcgtggaatgcg
aagcttacctatcacaaacacaaatacgaagttgatgatttttatgtatc
gtaatacgtcagtcgtgcatataatgctgcataaacaaggttcgtcctaa
gaaaggacgaaccaatattatttcttacgtgtatgatacagaaagtgatg
actctgagctatagtttggagaaaataccacctcataacccattctcgga
actatgaggacatttttgtcaattttcgtgttagtgttcatgtccataag
gatcgtaattcccgaggaatagtgaaaaatgggatggtttgtcttcgtgg
ataagctcacaaattaccatcatcaacaaatctataacacctttatctac
gaaattggtatttagtatttttatctccaaacggcttaggtcactatcta
tagatagccgtttccgtgaccttctcgcgttaaagccacagagaaacctt
tttccctccactccgtcactcgtgctctgttgcacaagcagacccttcgt
caactacgtaatatgagagtgtgcaaaatgcaattacgttgcgtcagcca
gggtatcccgaggagcttttttaaagccctatttatacgtacacacctcg
gtgatgcacttacgagaatgagcacctataaggcagtccctgatggactt
aagagccaagagcatgagaggaacccaggacacaataagccgcccgtgcc
atacatacccggcatatgataaggtctgtaaggaccaggaaaaatgcatc
aagaaggcaacaaaggacaaagaagcctttaaaaagtactcgggatggga
tgagaatccacccaaagaaaaagcttacaaaaaggccctagaagccgcca
ctaaggctggcgaggaagttaagcccgtcatcaaccaagtgttcagtctc
tactccaacctactcacggaggaagcaaggcgcccctagaagacaatcgt
gagtgaacaaattgactgttcttcatggacggatatttatggggaagaac
atcccgagaagcgtgagcagtcttggggatcatttatggaatgcatcaac
ttccatctgttgactgtgttctgtaatgacgctgctgagacccaacgttt
ctacatcagtaacgggttgaagaagcctaacagggttccgattcgccagt
tcatcagccgcatccagcagctgaatggctacttggatctattgccctgt
ttgtactactccaaccgtgccaccaagctcacctgtgtggtgaagccatt
ccatgacgtggacctagcgagtcacatactacgcatggtcccaagtaatt
ggcaagaccaataaaaactcagtggggcattggtaccccagagcatttgg
aagcttttagaagcacttgaacacattgagaaggcctatccaaccaacaa
ggatggtgatgggcctaaaaattctgtaaagtccagtgactcctccaagc
agaagatggttacgtttaaggatcgaatcccatgtaagcataccgtgcga
agcactgcattttgtgcaagaagcatgggggcgtgcacacgaaccataat
atgcaggattgccacaagtatgcgaaggacggtacctttaaaaaggactt
tgcaggaagaaagccccgtggaccttctcgtggtcctgaggcttcccatc
gcaacaatagtgcctatgcacagctatcctcaaaaaatgagaaacttgag
aaatctaacaagaaactcaagcgttcgcagaaaaaatgcaagcgccatca
cgaaagtgacagcaatgactccgactcgtcctgaaaggatgggtacggta
gtactggggaatcaactaggagttggaaggaactaaaaagtaataaataa
ccaagtagcacttaccccagtccgagtaaaactaccaatgatatgttttc
aataaataatttgaaaaataatttaaactccgaacttacacaagatttca
aaaatcttactaagacatcggaaaatttgaattaaataatcgaattatta
atgataccatgtttacacaagatcaaaaaatcttgccgcaaaaaatgaaa
gtaatccacagagtgagataactgccaaactgtcggaccccaaacggtcg
gaccccaaactgtcgggtgcctttctcaatagtgcgaccacttccacgac
aagtcaaaaagaaggaagggtcactgctgtagttaccaaagcaaggtatg
agttagcaactgaaaatcaatctcaccagacacacgaacactctgggaga
agttgcactagtaacaaagtcctcacggtcctacttgacagtgggtctgg
tggagacttgatgttccatgaaaaaggaacgtccatgcatttcccctact
tgactaggcatgtgccaacctcttggcacatgtagaatggggacttccta
accaaaggaaggagtgaagtcaaccttaaatgttttggctactcaaacag
caaggagtatctggtaacaccagacgttattgagtataataagaaaaaga
tgacaaagcgaatgtatgacctcattcttgggtgtaataccatgaaagag
ttaggaattgttctagattttcaaacaaaagagataacaattgatgacat
cattttgccaatgagggacgtcagttgtctgactaagtcaaaaatggaaa
aagcttgggctgtgaacaacagcttggcacatgaacccagtagtacacaa
gaggcgactcagagagtagttcgtatcctagacgctaaatatgaaaaagc
agacctccaatcagttgttagcaccaactgtactcaccttagtctccaag
accaaaacaagttactagagttactcacagaatatgaggaacttttctat
ggaacactaggttattgaaacacagaccctgtctccccagaactaaagga
aggcgctaagccataccatggcggaccattcccagagccaaaaatacaca
aagagaccataatcaaagaattgaataggctctgtgaattcggggtatta
gagtttcagcccgcatcagaatgggtgtcacacacatttataataccata
aaaagataacactgtacgttttatctctgattttagggaagtaaagaaac
ggctagttaggaaactgtttccatcacccaaaatcagtacagtgtcgcaa
gagttagaaggtttcacttttgctacagcccttgatttaaacatgggtca
ctacaccatacgataggatcctgatgcatccaaaatctgcaccatcattt
tcccttggggaaagtactcttagcttagattaccaatgggtattgcaggt
tctcccgacatctttcaggcaaagatgtcagagccaatggttgccttaga
gttcgtgaggacttatctggatgatttgctttgcatcaccagggcaagtc
tggatgaccacctagatcatttaaggttggtacttaccagactgcgagac
gcgggcttgagagtcaacgccccaaaatcaaagttttgtgctattgaaac
agaatatctgggatatatattaactaggactggcgcaaagccacagccaa
acaaagtacaagcggtactttcaatcacacccccaaaacaagtcaaagac
ctccgtaggttcctgggcatggtccagtactatagagatctttgggcaag
atggagagaaatgcttgccccactcacctcattggtaggagagtgtggtc
ataccaaaatccccaaagccaagaaaaccaaaaggcgaccttggtactgg
gatgaggtacatcaaatagcatttgataacgtagaagctgctatggctaa
agatgtagttttagcctaccctgatttttcaaaggaatttgaaatataca
ctgatgccttgtctaaacaacttggttcagtgatcactcaaggtaatagg
cccctcgagttcttcagcagaaaactgtctgtgacgcaacaaaagtacag
tgtgaccgaaattgaactactggccatagtggagacactaaaagaattca
aaggcatactgtggggacaacaaataaaggtctatacagaccataaaaac
ttaatccaagacgcccttggattaacctctgaccaagtctatgggtggag
attattacttgaagagtatggtcccaaaattgttcacataaaaggcatcc
ataacactgttgctgatgccatctctaggttagactccggtccaacccaa
gatgacaatgccaattggataacactcacaaaatactggtgtcactacac
tgagcacgcatcaagtgctgacagcacttctgaccaccaagaaagtatta
atctggtgtttgctaattgcagcgacgaagatataatttacccattaaca
gtgaaggagattgcacaagcccagatggcagatgcaactttgaaggagct
tagtcgacatgacaagcattccactcaattggtggagtatacacatttgt
tatgtaaagatggcaggatggtcatccccaaagcacttcaaaatcgagca
gttagctggtatcaccactacttgcagcatcctggacacacacgccttga
agagatgttgcacgccacgatgtgttggaaaggtatgtgaagtagtatcc
gatcacctgtcaaaaactgtcgtatatgtcaagtcaacaaacagcacaag
cacaactacgggaaactccctgctaagcttgtcatcacaaacccttggga
ggcattatgtgtggaccttattggaccatacaccctcaaaggtaaagatg
ggacagaaattgactttatgtgtcttgctatgattgatccagcttctagt
tggtttgaagtagtagaaatgcaagtaaccacagatgtggttactccctc
ggatactaaggggcaaaagggcattaagactcataccaatcctaaattac
catacttttacaaatcatctgcaatgataagtattttggtgaataagacc
tggtttagccgttatccacattgtcaatacattatttatgacaatggaag
aaaattcaaacttcacttcgaagccccttgtgaatcatatggggtcaagt
gtaagccgaccagtgtcaagaacccacaagcgaatgctatactggagcag
gtgcatcaagtaattactgcaatgctccgcactactgaattagatatggc
caatacagtagtagccagtgacatagatgtgttcctaaccaatacagaat
gtgccatttgctcaacttaccataaagtactaaaatcctccccaggtgca
gcaatttttcgcagggacatgttgttcgacgttcccttccttgctgactg
gaatataataggagaacataggcaacacaaaactgacctcaacactatgc
ggaaaattgctcacgccgtgattgggattataaggttggtgatcaagtac
ttcttaggaaagatggtatcctccacaaatcagagagttggtatgaaagt
gatccttggactatcacaactattcatatgaatgggactatcagggttca
atgcggtacaaaatctgaacgattaaatatcagaagagtcacacctattt
ttagccagcagacttaaccaatattaagcatgttcttttttatgtgtcat
ttccctcttctatacaacacttaccctttagcacacagtcacagactttt
tagtttgtgcataaagagacatggattaaattttttcctttacaggtttt
cccctcttttttcaccctgatcctccattcgtgggggcgagtgacataga
ccaagaacctacctcaaattagtacccttattggtacccttattagtgcc
aatatggactaatttgaaaactctcaagtaagggatcatcctgacctccc
aagtgatgataggtcctgacaatgataaagatccatatctttggatctaa
acgacaagagaacactctgtcagaataccatcatgagaagggtataaaca
taccagagatgtgtagaaacctacacagaatcatattgttttgctgggat
tgcattgacatcccatcctcatttgttcattgtaatcactaaatgataag
ctcacaaatgaccatcaacaaatctataacacctttatctacgaaatttg
tatttagtattttttatctccaaacggcttaggtcaCACCCTCATCCTTT
ACAAGTGTTGACATGGTATGCGATGTGTGCAACAAGCACAAGAAATGAAT
TTATGATACATTGGAATATTATGTTATCAATGGTATTAAAAACAAGAGAT
CATTTATATTTTGAAAAGGCTTTTTGAATTCAATTAACTTATCCATCTTC
TCATAATGTACATCTGAACATTCAGGGCCACAATGTGAATGAATAATTCA
TATAGATTCAAATAAGAAATATCTTCTAATTTCTCAATTTCAAATGAGGT
TGTGTCAGACAACAGTGTGGAATAAATCTGAAAGAGGGAGAGATTTCCGA
CCTATATAATACTTTGAAAGGTAAATTTCAGTCTGAAACGATCGAGTTAA
TAACCTTTTTTTGCTAACAACCATTTTTTTGTGCGATAGcttgcgctttt
ttgtcttccaacacgaacctcaacataatattcatggtaagttttcatgg
aacgcgaagcttacgtatcatgatttttatgtatcgtaatacgtcagtcg
tgcatataatgatgcataaataataaggttcgtcctaagaaaggacgaat
caatattatttctcaggtgtatgatacagaatgtgatgacgctatcgagg
ctcgttctgtcaatcctatttactgcctatttatcggagcctatatattt
ttggcgatgcgttttataggctcgaagcaatataggcattaaataggcaa
aaacctcctcgaggggcaatagatctgaaaagaggtttttgatccctatt
taatgcctatttagatgtgacatgacatttttagatattttcttcattca
cgtacataacaaaaaatgcgaatccaccccgccacgtgtttcaatgtcac
atcaagatcgagagtgccaaaatgtaacgtctgtcaatagatgtgatttc
gtgccaatttaggggagtagagtcaaaaataaataggctgtaacctattt
atgaataggattgacagaacgggtctgagttcggagagctcggagaaaat
accacctcataacccattctccgaactatgaggacatttttgtcaatttt
catgtttgtgttcgtgtccataataaggttcctaattcccaaaggcatgg
ttcatcttcgtgatcatgctcccgtaagcatcggccCGAAAAGGAATATT
TTccctcggaaagttgactctaatttttcgcgatgtaggaccattggcgt
tgatgtttttggaccttgGTATCTCTTGGTATGTAGCCATTTTGCTGTCC
TCTTAAATacaatactgattattatgcaggatgtgggcggattacgggcg
tacgtaacttcaattacggcaggatgactgccctaattttcgcacgaaca
atagttttgtcttggccatgagccttggctaacaatcgtcacttcattca
ttacattattacggatcataaaaaaaattacggcagtcatactttcgtaa
agataatcctaggtttatacgtgttcctttgtggcgactcccttgtttga
agtgccagattctttggttgaggatgtagttgaggttcgtggacactgtt
tgtaatgtaatctatggtcaggcaccaaaaacaaaaccacaatactagcg
accacaccatcatttttatcgatcattacccaatgcactgcaattgtctg
caataatacaaataagtaccaagacaagctgaccttgactgtcaacacca
ggccacttgcaatgtcataagcaggctagcagacacatgagtatgcctga
aactgaaactgctgatccagaccttcccccttgtcattttgatccttcaa
catctctgcatgatgcatttgctgatgtttttggacaaaggagagactgc
acatataaataataaattgcaatatgtactacctaactaacttcaccaaa
attgactgaattatagaacggtgacgtaggccaggccaagtatctatgtg
tcctttatgtagacaacataaataatacattatgttttaagtacatgtca
atacttgacataggccaactagcctaaaagcccccgttgatacatacctc
gggtatgcacagcctgacctccaagccagctgagcaccacatcacataac
agaattgtgtagagtccaatgcaccaggtcagcatcgaacacagggctct
gtaggacccctgtagaaatgaaccattaaaatataattatcatgtaatgt
acatcataaccccatgataatcaatttgatttgattatcatttctctgta
gcaaattgatctcataactcatctttcacgatctagtacaagtacaacac
atctacacttgtatttttacccagtcctcattccaccattcttggcttag
gtcaaatggtactattgtaaacaccaattatggtgttccataaataatga
agtctgtgctgtatacaggatcagctacaaagtgctcatttggtttctac
tggacacacttgataatgacaagcggagactattcaagtaacacctcact
ttcatccaaaggtcaagaattaggatcaatatgctgttaccttcaaacaa
acatgagaacttcacttacacaccaccccttgcactttttcataaaatca
atctttgacataatgaaaagataaaagatactgcagctcaaattaggtaa
cccccttgtctctacattctgatgtgtatgtagtgtgtctctcttacacc
acacggtcagattcttggacacacctaggattgtgcattttggtggtaca
cgacctttaaaccaaccttacacttgatatatttaggcttattatgaatc
ttggatcgacagaaacaaaccataaatctcccttagatcagacaaattct
ctcacatcacccttcctctgggatgaacatcactcactttcaacatcaag
tccaaaaatttatggtgtaaacagtatcagaagatcaagttttCATGttt
atcgctctcttacacaatggtatatttgaccgtgaggaaatcacaaagat
gttttttgtttaCaatggatgatacatactttcatattgatagactattt
gtactttggaatttatagacccatgggtgtgttgaggcacgattcgtctc
gtttttaagtagccacaccatggtgttaTGGTACcatataatcttaattg
tcacagaccatgtccattgtcatcatgaagacaaattgttcttttgatga
tttgtggcgacagctggctgttgaggaattcttttgaatttgataaaatt
ctacctgttcctacattgAAAtttgagttggtagtggtgacttagtttgt
tgacttagtgtgtttgtagtgtactaagtgattgagttaattccaattat
gttttgggcttatccatcctatgctcatcgacgatggcttgaagtcatac
ctacttaaggaaaacacgacactcccactgtgaaagtatgactgtcgtaa
ttttcctacaataattaccagcagccgctggaagattttttgtaactaga
aacagaatgcgatttgtagagacagaggaagacgtacttttgaaataaag
tgcttgtagtaatatgcctcttttctacacttaattaatatgtactatag
tagttgcaaatgggcgagagcgcctcgcgcccattttaaaagtatgtatg
tacccatttttagtttgcgaaatcattcttgttagacgtagacactcttt
tgtaccacgataacgttcccttcaagtttacagaaccattgctgtatgat
taaaataataaattgtgactaatgttcccttcaagtttacagaaacattc
tagaaaataatgtcatacgttatacaaaaagatataattttaaaggtagg
caattacttaggacaatataactacccgtgtaagtccaagcaaaaaatga
attatttacaggtaagttcacatcaacttcatggtcggtacctgttttgg
caaaaagcaaaaaaactatctcactgaagaaggagaaggagaagaaggag
aagaaggagaagaaggagaagaaggagaagaaggagaagaaggagaaaac
gatcagtttccaacacaactaagattaccagcagccgctgcaagattttt
tgtagctagcaaaacaaaatgcgatttgtcgagacagaggaagacgtact
tttgaaataagactgtagaacctgatatccctaggttacgtcacggcgaa
tcaccaaaaacggacgaaagataccccccgcggagtcagttggccgtttc
tggcttatggtacttgctgtaatcagaaaaaagcgaggagaacggctgta
atcagaaaaaagtgaggagaacgcctgttacaacggttgtggtgtttgaa
acaaaaatcgctctttactcaatctcgagttctggagacttgaccgtcta
gccggcaaatgatacctttgtgtctcgtgacgtcacctagggatatcagg
tcttacagtcttaaataaagtgctcgtagtagtatgccacttttctacgc
ttaattaatatgtactatagtaccatagttgcaaatgggcgaggcgcgcg
ctcctgcgcccattttaaaagtatgtacccatttttagtttgcaaaatca
ttcttgttagacgtagacactcttttgtgacaggataacattcccttcaa
gtttacagaaccattgttgtatgattaaaatgatattttgtgactaatgt
tcccttcaagtttacagaaacattctagaaaataatgtcatacgttatac
aaaaagatataatttcaaaggtagtcacatacttaaaacactataactac
cggtgtaagtccaagcgaaaaatgaattatttacaggtaagttaagatca
acttatagttctgtacctgtattggcaaaaagcaaaaaaactgtctcact
gaagaaggagaaggagaaggagaaGGagaagaagaagaaggagaaggaga
aggagaagaagaagaagaagaaggagaaaacgactcagtttccaacacaa
ctaagattttaaaaaaatcttgattttgaaaaaatcttgatATTTCTCGC
AACATCCATAAATCGAGACTTCACTGCAATCCATTCTCTTCCTGTGGTAC
Ggtaataattaccagcagccgctgcaagattttttgaagcgaaacagatt
gcgatttgtagagacagaggaagacgtacattaaaataaagtggcttgta
gtgcgagtgtatgccgaaatgggcgggagcgcctcgcgcgcttcgcgcgc
ccttttagttgtgaaatcattttcttgttacacactcttttgtgacacga
taacattcccttcaagttttaaagaacccttgttaaaaatttgtcgtctc
tgcgtcttaaaatgatctgtgactaatgttcccttaaagtttacagaatg
attgttgaaaataatgtcagacgttacacacaaagatatatttttaaagg
taggcatatattaaaacactaagactgcccatgtaagtccaagcgaaaaa
tgaataattaacaggtaagttgacatcaacttcatggtaagtacctgttt
tggcaaaaagcaaaaaaactgtctcactgaagaaggagaaggagaagaaG
Aagaagaagaagaagaagaagaagaagaaggagaaggagaaggagaagga
gaaggagaaggagaaggagaaggagaaggagaagaagaagaagaaggaga
aAAGGTCTCAggctgtgactttcttgcttcgatagaccaatccgatcaga
tcggagtgagtcccacgagcccgattggcttattgatactgcaaatcggg
actttgtaggcccctatgaacacctttgatccaattaagcccccattttg
gattggtcgatcggttctgtcgcgagtccgacagtccaatcggagcacca
attggacgctattttcccctagatgtccaatcgaccaatcggtttttata
tgggcttattacgcgtaagtacctaaaatgattgaaagtggcgggaaatt
tacagacatggtgaaaaaaattgacatggcgaagaaaaagatgacgtggc
gagaaaaaaatgacactgcaggaaaaagatgattgggctattgccctatc
agatgggactggctcgcaattcccaacaattgctcccacaaagtcaagtc
caatacaaaatggtccttcagcaaaaattctgtcatggattttgatcagt
cgatcgggatccaacctgaaaaagtcccagcctcagtttccaacacaact
aagattttgaaaaaatcttgcacatgggaatcaacatgtttttatgaaat
cacaaggagtacagtacatttatgttcttttggttctctatgcgtcgatt
gtactgtgtactttcacagttgaaaatttggagatgtcgcgtcaaaacaa
tgcaaaacatgatttaaatacttagtgttaggaattgaagaattttgtct
gctgcagataactcacctttctggcaaccccacccacaatgccttcaaat
actgtttaaaatacctaatgcttattgaaagtttgctgttttcattttca
atgtaaatttccctaatcctttggtgcaaaattttagtatgtactttatc
ctatgttttaaactgcaaaaatgcatgaatgcattcttttttgacaagaa
ggtgagcacaatccgtgagcgatcaacgaaagagtggcgcgtaataaaat
ttgtcacaaatgcactgtgacattgacacgttgattcaAACTTGCAAGGc
gaaggttgggcgaacactggactaacattgggcgaatggctgaagaatgt
ctgagcgttgggcggcgtcggaagaacgttgggcggcgtctggcgagcgt
cgggcgaacataacacgagcgttgggcgaacatagggcgagcgtctaacg
aacatcggacgaacatcggacgaaTTAcaaactgaccaactggcgacttc
tggcgaaaggcctatcaggcctatcgccaaaagtggatccacgtggaaat
atcttccaaacatgcctgtcTTGctggttcagtgtgtactttttcagtac
tattgctggcagatggcaactaaaccatgacactgacgtcatttggccta
aaagtgatgtcagtcagatttttaggacataagggaaagaaggtaggttt
gtaccaatactgtgacacctacaagaataacaccgatgtcattagaggat
ttttaaggacaatctcttacgtacaagaattgaggactccgacccagttg
cattgtttatctctctctagcagtttaatcgcgtgtatttgtttcatttg
ttgacacgacattgacaagatgtgggaggaaatgagtcttaagccccttt
ctcagattggtaccaaaatgtaccgatctttcgaaatgtactgattaata
gaaaagtatatttcgaagatcggtacatttcaaagatcggtacgaaaaag
taccgatctttgaaaatgtaccgatttcaattttctcgtagaaatcgtat
tagttcctacagtacaattatccgatctttcaaaatgtaccatcgacatg
catcggtacattttcagaaatcggtacatttccaaagatcggtccctaaa
tgtacgaatctttgaaaatgtacttttcttaccatcggtacatgagctca
tcgtcagaacaaagtacgttctaagagtcggttgtccttcgctaaattaa
ataattgattaagcctttcgtcgaacaacagctgttccttcggagtggat
gttctccaagtaagtggaataattgctccacaacatattattatatactc
tcagtaatgatgtacgatgattctaaaaagtatcaaattcgactgttgat
actttttacgcaactttcccttaagtccttacaatttccagaaaaagcta
ttgattcctactaacattcggttatttttgccagaagtactgaaccaggt
tcagttctcaactagtgctggcagacaagcaaatgaaccaggttcagtag
caagtcttactggcagactagtttagtgaaccaggtgaaagctagtagac
ctaactaggatgccacccctcctAccgtatatcgccacggtttctaagtc
gccacggattatgagacccccccccctttatcaagattttttcttgaaaa
aatcttagtttgtcattatctgagaatttttttgtcttcttcgtcaggag
acgtttttttcactattgaaagttatgggttttttcatacgcaatctgct
gcaaattacctgtaaaaacttcactttttcctttgaaatgaatgggtaga
tcgtgaatgatgatttgtgattacctttaagattatatctaaaatcaCTC
CTATCATGCATGACCTTTAAGATTATATCTAAAAA
>scaffold229|size222717
ATTCATCCACCAAATCAACAACTTCTCTTCCAGCACTATAGGGCGACTTC
GACCCCAACACCATCAACCGATCCCTCAACGAAGTCCAATCAGGCTTCAT
AAAAGCCAAACTGCGCCCTCTACAAATTTTTCCACCCTCACACCATTAGT
GGAACAATCCTAGCCTCCATCGCTGGAACCATTCGTGCTCTAGTCAATAC
ACCCGGTGTCATTGAAAACGCTTAATGGGCAGTGATGCTGCCCGTGCTGT
CATCGGTATGGTCATGTTATTGTTGGGGAATTCTTTCATTGTGGGATTGT
GGGAATCAATCAGATTTTTGATAGGGACATTCATGTTTTGAACAATCCAT
TTTTGCCCGTGGCTAGTGGAGAAATGAGTAGGAGGGTTGCTTGGGTAACT
GTGCTTTTCAGTGGGATTGTTGGGCCAGGGATTGCGTGAGTTTGTTTGGT
GGCCACATTCTTGTTTGAATTGATTACTTGCAGCATATATTCCAAACAAG
GGGAGGCTAAATTTCTCTTGCTTGCTTCTTGCTTTACAATCTTGACGCCT
TCTTCCATCGAAGATGAATGCAACAATATACTTTTCACATCAAAGATTCA
TATTCTTCCGTCTTTTCCTCTCCAAACAAAAATTGGAGTGCCAAAAATTG
CTAAGGGAGCTTGTTCTATTTGGAGTATGTCCTATACACTTTGATTAAGA
AATGTTTGTCTAGTGTATGATTTTTACTCATGTGGTGGTGCTGAGAGAAT
GGAAGATGACTGATTCTGCAATTGGGAGAAACCCTTGTTAATCGTTAAGT
AACTACTGTGCTAAATACTTAAAGGAGTACTACAGACACGTTCCTCTTAA
ATCAAAGGTTTAGGCACGTGATGTGCACAATAGTTCATGCATAACATAAG
AGGGGGTCTGGATTTGGAAGCACAATTTGATATGACCCCCCTTTCTTGAT
CCCTATAGGAAAAAAGAATGTCCAATGGTACTTTGGGGGATAATTAATTC
TATTGATGAGTAGACAatcgtgtcaccttcgaagccacccacagcccacg
ccatcaatggaacccactgcattgtgccccggttttgctgttttgcccag
ctaaaattggtttattgatgtgtaaagttgttggtgtcgtgtccggcgtg
gcgtcactggcgaatccgcccacagcccacaccatcaaggaaccctctgc
tagggccgtctgagtggaggatcttgctccctccacctcttttcttcgtc
cttttgtgccccattaatattggttggttgttgtgttattttcttgacag
tgacgatgccatatctgctacgacagcatcaccgtctaccgtctaaagcc
cccaaggttcacgtcatcctcaccactcgccttgaccctctgatagagcc
aaccaagtggagggtctctcatttgccccaccttttctctttcttcttct
gtcttccgggtcccagttgtggcctgttccaagtggttggttgttgtata
acattgttgatggcggcgagtggcgattccatgtccgacatgctgtcact
ggtgggccgcccccagctcacaccattgacagaaccccctcctctacatc
aacccaaacaatgcagacacatgcccttagaaacaactgagcgggttgtc
tttctctcaatgctaaacatggcctggttggttgttgtataatgttgttg
acggtgacgagtgacaatgccatgcccgacatgtcatcactgttgaagcc
gccaactgctcacccacgaccgaaccccctcctctacagcagcccaaaag
agcatgcccctagcagaacgaggctggtcatcttcctttggacacactgc
attgttgttgtggtggttgatgtcgTGATCATCAAGGTGGTGATAGTTGA
TGATGGGCGACCGAGGATGATTAATGGAGTTTGTTGTCAAATTGGGTCGT
CGCCCTAgtcgtcgacatcatgtgggtgggtgtgtagtacagcaagggag
cagcaagggtacaatacagcgagaacaacaatcaaatgggggcgtgtcat
gcgatagccgtgaaatcaatttctcatacaaaaaaaacgtgcaaccatcg
agtttcgagaaggaacacaccccatggtaaacattttgtctaacagggcg
cggatgcacttacgatttaaatcactcactgggggaacaaatgtcccatg
cacgtgggaccatacaatggaccatcttggtgtttgatgggagttgacgg
gctttgggtttgatggtggatggggtgttacgcacgatcttaccgagcac
atcagatactgtaggaatatTTATATGAAAAATTCTGATTTTTTACTTGG
CGTGCACAAAAAGGCAGAAGTACTCACTCCATTGGAAACAGTAGtagttg
caaatgggtgcgtggcgccctagcgcttcgcatgcgccgcaccgcataat
tgcccatttttgaaataagatacgcgccgcgctcgcaatcgctcccattt
ttgaaataagatataattttaccaaaacttcatgactatccagcccaaaa
aattaaattatgtacatgtaaggtaagtctgcttctgataattgtggaag
tacctgttttggcaaaaagtcaaaaactgtctcactgAATGAGAAGGAGA
AGAAGAAGGAGAagaagaagagaaggagaaggagaaaaggtctcagtttc
caatacagctaagattttgaaaaaaactgtctcactggaggagaagaata
ttaagaagaagaagaagaagaagaagaagaagaagaagaaggagaaaaag
gtctctatttccaatacaacgaagattttgaaaaatcttgatATTCACTT
CTAACTTGGTCGCTTCTTCTATCAACGCTTATCAACGCCGCCCTTTCTCC
TCCTCACCTCCCTCGCTCAATCAGCCTTCTATCGTCCCCTTAGCCAATAT
CTTGTCAGACTTTTAGTCATTGGCCCCATCCTTGTTGTCCTATGACATCA
ACTGTCAACGGAACATCTGACTCAAGTGTCTACGATCAATCCACAAACAA
ACTAATAACGTCATCTTGTCTATACCCAACAGAACAACAAAATAACAGCA
ATGCTCGCCGCGGACAAATTACAGTTGCAGAGCACGCTGAAGCAACAGGC
CACGGCGTTAAAAGAGAAGGAGTTCAATTTGCATCATAACAATTTCAGTA
AGTTCCCATTGCGTCCCCTCCTCCAAGACCGGGTCGAACGTCACGACTTC
CCTCTTCTGCGTCTAACGTCATGGGATTTTTTGTGCACTGTTAATCATTT
AGTGACGGTGGGAACACAAGCGGCAGTACTGGCAGGGCTTGATGTTACCA
TGTTTATAGAATTCCAACCTCCTCCGAACAGCGAGTGGGTGAGTCTGCAA
GATGTTACACTGCGCACGTTGCTCTGTCACGGCATACTTTCTCAATTCTT
TCAGTGATTTGCTGGTATACAATGTCTTCTCAATTATCATTATTCCGAAC
AAAAATATGAAATGCCACAATGACCAAAAATCGTGAACCCAACAACACCA
CAATCCCGATTCCGAACCAAGTCATTTGTTCTCATACCCCGGGTATTGAA
ATTTGCATACTACGTCTGCATAACGTCTGCATTTTGCTCCAACATTCTCG
TGGTTGCACAAACCACCATACTGTCAGTTTTGGGTGCATCACTCGCCCTC
CGTGGCCCCGACGGATCCATGATGACCGCAACCGATGGATTATATCACGA
ACGTGCAATGGTATTTCGAAATTTCGGCTATGGTTTAGTCTTAACGGTTG
GGAGTGTGGTGTTGTGTGTATGGCTCCATTTGCATTGGGAGGCAAGTTTT
GTATGCTGCATTATAGCGGTTTTGACCCTGATACAGATGAAGAGCACCTA
TTATCGAATAGTGAAAAAGTTTGATTTCGATGAAAGTTTAACCGTTGATT
TTAGTGACATCTTTGATGGTCCGCGGCAATACAAGCAGTCCCGGTGCGGC
GACTATTGGCTGACGGGGGTTAGGGACTTGGGATTCATGTTGGAGGAAAG
CATGGGGAGAAGTCGTCGTTTGACGTGGAGGATGGGTTGAGAGAGGAGGG
AAATGCATTTGTGCGAGGGAACAGAATACCGAACGGTAGTATCAATGGAA
CACAGAGATTTCAGACCGTTTAATAGGAGAGTCGGCAGTAGTAGTTTTAC
GTTTATTTTAGGAATCAACTGCTAATCATAGTGTAGTTCTAATTATTTCG
ACACAGAAGGAGTTTTCGGAATCAGTATACCTTCGGGCGAATGCAATACG
AAAAAAATTAGTTGAACATAATGTTTATGCAAGACCAAACCCTGCCTCTT
GATTCAACTAATTCGAATCATGAACGGAATCAAGTGTGAGACTAATGAAT
TTGAGGCAGTCGCAGAACGTTAACCCTCACTCCACTTTTCTCGACCCACT
CAGGAGAAACCAGCATGACATCTGTCCATTCCTTGCCACTCAAGGCAGCT
GATTCTTCCAGCGACAATAGCCTCTGATGTAAAAGAGACCCGGCTTTTAT
GTTGGCAAACACTGATCGAGGAAGAGTCGATGACCATTTCAAGACACTTT
TACTCTTCATCTCGCATAAAATATGGGTAACTCCACTGTGCAAATGCGTT
GCGACCTCAGCACCCATGACTTGAAGAAGAGGTAATACTGCTAACACACT
TCCTTGGCGTTTCCCTCGAGCTACGCTATTGTCCCATCGTGAGCCATTCG
AATTATTCTCGTCATTTCCTGCATCTTCTTCTTCTTCGAGGCCAACATCA
ATGAAAACATCAGGGTACACAACTGATAGCCTGCATCGAGAGGTGGAATC
TTTCTTATACGGCCACAACTTCTGTAATTTGCAACGAAACACCCAACGGT
CGCATTCCTCGATACTTGAAATTGCAGTAGATTGCCAGGTAGAAGTTGCT
TTTGTATTTAAAGGAGAAACCCGCTGCCTCTTAGCAGAGTTGTTTCGACC
AACAACTTCGAGAGCTCGTTTGAAATCAATCATATTCGACACCTCATCTA
TTCGCAAGCCATGCTCGTCTTCTGTGTCATTGAGAGCAGTTGCTGCAGAT
TTAGTCATGAGCAAGTAGTCAGAGCGTCGGGGTCTAGCCATTACTGGCAT
TTTCTGTTTTATTGACTCCTTATCATGGCCTGCTGTACATTTCAAAATTT
TGAGACGATGGAGAAAGGGAAGGTCCATTTCGTTACGCCTGTCGGAGAAC
AAATCTGTGATGTAAGACTCATCGCGAAACATCTCATGTATATCAGCGAA
ACTTTCCATATCTCACCACCCATTTCAAAGAAACGACGAGCCTGATGCAA
CGATAGGTGGAAGAGGAACATAGTTGAGCCCAGATATCAATCAAACGGAT
CAAAGTCATATTATTTGCCTTCTTACTTGTGCATCTCTCTTCGTCGTCGT
GCTCGCGATGTCAAGTTCATTCGTCGCAGTTATAAGGTCACTATAAATTG
CCACCTTGGGATCCTGAATACTACCCCCAAGAATGAAATCGCTTCCTACG
TGACTGGAAAGTTCACATTTCCCGCCATGAGATTTTATAAATCGAATGAC
ATCCTCCCTAGATGTCACAGTCCTAGCTTCTTTTATCCAGCCATTCTCTT
TTGCCTCAGCCGCGGCGAAAGAATCACTCTCGAGATGAAAAGTTCCAGGG
AGAACGGTGAATGTAAGTCCATCCAGCGCATGACTCAACACTTTGTCTAC
GGAGGGAATAGAAAAGATTTCACTTCTGAAGTTTGCTTTCTAGTCTTCGT
AGACTTCTTTTGCTTCCACTCTTTTCAAACTGCTTTGCAGTGAGAAATCG
CGAAGACTGGACATGTGCCTGGGATCCAAACTCCATTGGCTCTACATCTT
GGTCTTCCTTCTCTATAAACAATGTGCTTAATTCAGTGAACGTTTGGACT
TCGTCGTGGGGTTTGGGCCCCTTGTCAAAACCTTCGGCTCTAATACTTGT
AATCCGAGGAAATCGCAGGCAGAGACCAGCAGACATACTATCAGATGCAA
TAATTTCTGCTGAATTGAGAGTCAGGACGAAAGAGTCTTCTGGATTAATC
CATAAATCAGGGCGATCCTTCTTGTTAGGCTTCCATCCATCTCTGTCTCC
TCTAGGACTTCGCTGAAACGACCACTCCGATATAGAATCTGGCAAACTAG
TGTCATTAGCTTCGAACCATTTTCCGAGTTGCAGCGGTCTATCGCCATCC
GCTGTAAAACACACGTTCATGTTGAACAGAGCCAAATGTCGCGAAAAATG
AGACCATGTTAACCGAAGACACCAACTCAAAGTTGAGCAATGCAAGTGCA
TCAAACACGAACAAAAGAAAAGTATCTCTACTTACCTTTTTGGAAGCCAG
TTGTTCTCATGACTTTTTCAATATCACGGGTAAAGGTCACTTTACACAAG
GTAAGATACTTGACATTCTCTTCTTGGACTCCCATTCTGTCGTCAATGAT
GCCAACGAGAAGAGAGCTCAAATATCCCGCCTTACGAAATCCCGATGCAT
ACTTGCCACCTAATACTAAAACGTCGACATCTGATGCTTGGCCGGATGCA
TCATAATCAGGTTTGAGCTTGAACCAATATCGAAGGCTACGCGACGCCGC
GCCTAAATAATACGGAGAGGATAAATCCTTCAAGAGGAGGCCTTCTTGGC
CCGAGTTCTCTACGATTTGCCGATAACATTGTTCCATAGCTAAAGCACGC
TGAATTTCTATTTCTTCGTGACTCCTCCCGGAAAGTCTTTGAGGATCAAA
CACGGTAGTTTTGCTTCATCGCACATTGCAAGAAGAATGGAATCCATGGC
ACACGATGATTTCCCATATTCCGTTTTGCTATCAGAAAAGTAGTCCTTCG
CATCCATACTCGAGCCGTCCGAGCGGACAATTACACTTGGGATTAGCTCA
ACTTCGTGCTCCTGGGGAACTATCAAATTGTAGAGAATGCTTTTACGACG
CATCAAGTCAAAGTTTACAATGCTGCCGGTGCTGATAGCCTCGTTTTGTG
GGAATAAATCGCCTGATTTTGAAATCAATTCCATTGCTCCAGGGCCATCT
GAAAGGCCATGGATCGATACTAGTCAGCATTGTTTTGTCTCGGAAAGAAA
CCGCAAAGATAATAATATCTTACCAACATACAGAATATCAAAAATGACAT
ACTTGAGCCAATATTGCTCTGGAGAACTTCTCTCGGATTTGTTTCGTCTC
CACCGAGCCCAAGTGCTTAAACAACTTATCTTTTGATAGCGACATCACGT
TGGCATCTCTAGCATCTCTATGAAGGTTGCAATCCCTTGCATCCAACGTT
CCATCCATTTCCCGTTGGTTGCGACGCAACTCTGCAACGGCACGATTCGT
CCCAAAGGGAACGGCTTTATTTTCGTAGGCGTCCCAAGCTACAATCTCTC
CATCTAATATGACATCGACATCGTATCTCGAGATAGCTGCACGGAGTGCT
GGACCGATTGCTGGGCTATACAGCGGACTGCGATTCAGAAGACAGTGAGC
AGATATTGTGAGCAAGATAGCGGCAAAGAAATGCATTCAATGCTTGAAAT
GACGTAAGACCAACAACTGGCCAATGTTTCACCTGTACCACACATTACGC
CTCGTCTGATGACAAGGACACAAAACGAATTAGGTCACATCAACTAGACT
ACGACAAATAGAAGCACACCGAAACCTACATGCATTGTAACTATACCTCG
TTTTATATGAACCAACATTCTTTCTCCATCCATTTTTATTTCACATGCAA
AGGCAGGATGATTCAACGCCAAGCTGGACTTTGCCCGTGAGCTTGCCGGT
AATACCTTATCCAGTTCGCGATGCCTGTGAGCAATATCCTTTAAAAGGAA
TCGAAGGATGTCCGGAAGGATAGCATGGGTGATACCGTCTTTTGAATTTC
CGGTGGGATTTGAGACTGGGGTCTCCATATTTCCCTGGTAAAGATTGAGA
AGGAAATGCAAGTTTAATTATGTCGTTGCACCGAGAGCACTGCACAATGA
TTCTGTTCGTCTGCACACACCGATTCTGGTCCACAATCTCTCTGGCGTTC
TGTTCATGTGTCATTTTCAAAAGAGCAATATACTTCGGATCGCTCAATCG
CTTGCACAACTCTTTCATGTTATTAAATGCACTGTACAGCGTTTTGGCAT
GAGGATTGTAATAGTCCAAGATGGAATTGAAGTTAATTCCCATTTCTACT
TTCTGGAGCAGAATTCGAACTATCCACTTGTGCTCAACTGACTGGCAGAT
ATGATGAGTATCGAAAAACAGGAAGAAACGTGTGAACAACTGGCTCATAG
ATTTGATCGCTTTCAAGTAAAGGATTCATCAATACTGTGTACTCACGCTC
AAATTCTTACTAATCAATTTCTCCAACAACTTGACATATTTATCATGCTT
CTTCATCTTTTTCCCCACCTGACCATCCCCAGCAATCGCCCTCTCCAAAC
TATTCTTCCAGACGCTATTCCCTTCCCGATCCGAGGTGGCCATATCATAC
CTATCCTTCACAATATCCACCAACACATCCAACCAATCATTAATCTCTCC
CACAGTCAAATTGGATCCCTTCCCTCCCCCAGACCCACTCCCATACCTCT
CCTCAGCCAACTGATGAATCACCACACTCAAATCCCCCGCTATCGACCCA
TTATACTCCGGATCTCTATAATGCGTCAACTTCTTATACGTCTTACTATT
CGCCATCAATCCCATGGCATCACCCCAAACCTTGGCAATCGTCGCCTCCT
TCAATCCGGTATGGGGACGACTCGAATCATGATCGGGACACAGCAGCCTC
AAGAGGGGTAGGGACTCCCCCCCTCCAAATAGCGGAGGAGGGAGTCCGGC
AAGAGATATTGTAATTTTTCCGTTTTGGACACGGCCCTTCGTCCCGAGAG
GCGTCGTTGTTTCCATACGGCCTCGAGGCGTTTGCAGAGAGTGTAGAATG
GTAGGGCGTTGGCTTTGGTGTAGGATGGTTCGGGAGGTTGGTAGGTGTCA
AGGGTGGGGATGACGGCGGAGGTTTCGTCGATGGTGGAGCTGTCGTCGTC
GGTGGTGCCGTCGTCGTCGTCTTGGTTGTGAATTGTTGTGTCTTGGTTGG
TATTTTGTGTATCGTCAGTGTTGGCATTGGATAATGTCGTGCATTCTTTG
TCGCGTGATTCGAATGAATCAGACAATGCCCTAGTTTTGGAGTCCATTGC
ATCGTCATTGTAATCCATGACTTGTCCGGTTTCTTGGAAAGAGTTCTGTC
TTTGTTTCGGCGTCCTCGATGAATTAACGAAATCCGAGTCAGAAGCATTC
CACGACCGCTGAGGAGATGCATTTTCCACCAAATTGGTATGCAGCTGTTT
TTCCTCATTGACCGACGGAGCCTGTTGCCTTCCACAGAACTTGGCATTGC
TCCCATCCAGCACTGGATGCACTAAAATGTTCCCAGCATTGAATGCGTCA
GAATCTGGAGCGTCATTCTCTGGAGGGGATGAAGAAGCAGAAAGGCGAAT
AGATCTGTTGGCTACCAATGGAGATAATCCTTTCGATTTGACGGGACTTG
GATGCATGGTTCTCTGTCAGGATAATTGCAGTGACAAACAAATGAATCAT
GTTGTTCTAGCGGTGGAGCGGCGGGGGATCATGTACAGAAGTCCATGATG
GAGGCGGGCTATGTGGACGGGCGTAATCACCGGCACGTGATGATCTATGA
TGACAATGGGATGACATGCAGAGGATTGAAGATGATTATTAGTCATTCAT
TGCCTGTTATTGATGATGACAACTTGTTGAGACTGTAGACGGAATGTCGC
CCGGTCGTCCGACGACCTCCAACGACCTCCAACGATCCCGTTGACAAAAT
AAGAAAAGGAATGCTTTCACATCTTTTCACAGGCCTTTGACAGGGCCGGC
CTTGACAACCTCTTGACGACCCTGCTGGACGTGAAAGGATTTACCTGTAA
GGCATCTTATAAGAAGAAGATTATAAGTATATAAAGTAAATTAGTAGATT
TCAAAAATGATTTATACAATAAACGGTACTTTCTCTGCTATGCCAGCATT
ACAGCCAATCACAGCCCTATGGTAAGCCTATGtgttgggccaaaagcctg
tcacaaatcaattgccaagcatttgtaaagtcgtctttgcgaatccttgt
cagtaaaaactttgacaaggatttgcaaaatgcctagagtgcgatagaac
aattctgtgaccaccgcctaattaggtttaaatagtgtgatttttgacag
tttggcagtgcgtgacaaaaatatggccaaaagcgtatctaactgtcagt
atattgacaggtagtaattccggtcgtaacaggtgaaaacgtgttggtgt
tctggatttggtgttgatggctgagttacaattcctacgtacctacagtt
ccgcgattgcaattgctaaggaattgtaatcgcggaactgcaagtactcg
attacaaatccttagcaattgtaatcgcggaactgtaggtacacgattac
aattccttagcaattgagtttgcttaggaagggtgaaaaaggaatggggt
cgccacttcaagttggcatcattctgacatagcaactgggcgttggatgc
caatcgttcgtgttgggcttcccaattgatgccaaaatggatgtctttgc
agaaatcccgagctaaaccacagttgacaaggaattgcaaagtgccattt
tgcaaatccttgtcaaagtttttactgacaaggatttgcaaagacgactt
tacaaatgcttggcaattgatttgtgacaggcttttggcctaacaTATGG
TATCACAGTAGATCtgttgcagctaattctagaacacccgttgttctaga
acaacagacatgaaacctcgttgttttagaacaacaggacgggtttgcac
taacttttggacataaagaacacaccactatcttttggacatagagaaga
ctttcccgcaactcgaccatctggtttctacaatgtgataggtagtgcca
tacctttgattttcatgtaaattaatttgtgacctctatataattctagt
atcttttacaggtatgatacttcccaaaaaatattcgtaaacaatgatag
tggctcggtaaacagtacacggccttgttggcggtcgttttgtagggtta
catgagtatgtgtcaacgggtgttctagttccacggggttgaaggagtac
cgttgttctagaatgacggctgtttcagttttagctgcgcactatgcacc
gtggaactagaacacgtgggtgttttacttccacgggcccgttgttctag
gacaacgggtgtttcagaattagctgcaacaGATCAAAGCAGGATCACAG
CAGACCAGTCGCCATCAGCTCGCCATCCCACGCAAATCACACGCTCCTTC
CCGCTCCACATCTCTCGGGTCTCTTACGGCATTCGCTACCCAAGATAAAC
AGCATAATCCACATGAGTGAGACGACTTCCAACGAGGGTGACTCTCCCAC
TCCCGCTGATGCAGACAACACCTCCACTCGTCCTCAAAGTCATACCTGCT
CAGGACGGCTTTGTCCCCACAAAGATCGAAACCGAACCACCCCGCTGCAA
TCTTGTGCGCGATGTCACACAACCTATTATTGTGGAAGAGACTGTCAAAA
GTCGCATTGGGAGGTGCACAAACATCAATGTGTCTCGGCGGATACGCCGC
GGCATTCGGTGACGGAGTTGACTGTACGAGCGATTCAATCTGCAATTCAC
GAGGCTGGGCCGGGTGATGTCATTGTGCTGTCGGAGGGATTGTACGAGGG
CAATGAAATTCTTACAATCGACAAGCCCCTCGTGATTTCGGGTGGGGGGA
GAGAAATAACAAAAGTTTCTTGTGATGAACTAGTGGTTGGCGGGAGTGAC
CTTGCCCCGTACAGCAAGCATTCTCTTGTAATGGCAGATTTTGAAGTCAC
CAATCCTTGTACACTCAAAAACAACCATTACAAAGCAGTAAACATTTTCA
ATGTTCGATTTTCTTGCCCGCTTGGGAGTAGAAATGATGCAGTATCCACC
AGTGATTCCAGTGGCAAGATCCTGTTCTTGGATTGCGAAATTATTGGTGG
AGGCGATGGACTATGTATAGGTGGGGATGGAGTGAATCTCAAGCGAACTT
GCATAAGGAATGCACAATTTCGGGGCATTTTTTCGAGGCATCATTTCGTC
GTTGAAGATGTGACGATTAGTGGGTGTGGTGGGTATGGGATCAAGGGAAC
TGCTGGGTGGGATGAGAAGGGCAAAAACAGAATCCAGCCTGGACCTTGGG
CTAATTTTGGTGGCGCATATGGAGGATGGTAACACATCATAGATTGTATT
GCTTGGCGTGAGTGCATACCGTCGCGAGGCAACTGTGTGTGCTGTCAATC
ACAGTCAATGCACATTTGATCAGGAATTGTTTCGTGTGTGATTCGAGAAA
GATCGAATTAAATGTGATATACAATCTGGAAATTACGACGTCCTCCTATT
TCTGCTGCTTCTTCTGTTTTGGCCATGATAATACCTGTGTATTATATGTT
ATCTGACTTGATGGACTCTTGATGGTCATAATAATACAGATGACGGAGAT
TCTCCTTCGTAATTACCTTTCAACCCTATTTTCGTCATAGAAAATAGAAA
AACTTCCTTTGAAATTATCTAATAGTGCTGTCGATATCAACTGAATGAAA
GAATGTACATAAACGTACAGTAACGGAACCCATTATTCCTCGACTCGCGA
TCATCGGGCCCGGAGAGGGTCCAGAGCTTGTCCAGAGGGTCAGACGGCGG
ACGCTTCATAAACAGCCATTAACAGCCACCAACACCACCAACCACTCTAc
cgtataacccggatctaaggtgcacacaaatgtacaaaagatacatttcg
gcggaacttataatccggcgcaagttagcgcttttaacacggcgggtatc
cgcaacaccttattatttttactttattgtacggtacggtacggtttccc
gccagaggtgacaaaccaacaagaacgatgcgattagtcgggccgagatg
tgttgtgttttttgttgtaatcgtgaagcatgtgagtttttcgggtttcg
gacgtaactcggcaaccagccggagttactgggagctacagatatgggcg
tgttgctcgtgagacggagaaacgttctatgtattcttcttcaagttagc
tccggtgcaacctgcagaaatagcaaatgtacatggaattagccccgtga
gcacttatacaccgggggcacttataatccgggttatacggTAGAGAGGT
AACCCCAACAGCCAAAAAGGCACCCTACGAGAAACAACAAACGACCAACC
TCGACCAACCTAACCAACCTCAGTCTTCACACCATATCAGCCACTAAGAC
GGCCACCATCTCCCAGCCTTGATCTTTGTAAGGCTCTTCAAACATAACTA
TCTGGTCCGGCTGCTGCATCGTGCAATCCACAACCTCAAGCGCTGATGGC
GAAGAACAAAAGTAATCCAAAAGCCATCACCAATAAACCACTACGACATG
GTGGGGATAGGAATAGCGGCACCAATTTGATTCGCAAGAAAAGACAACGG
TCGAAATCAGACGAATCCGAGCCTACGAAGGATTTTCTCCCTGTTGTAGC
TGCCAGTAAAAATGGTGTGAAAGCTACAAGCACTCCATCCGATCACACTA
AGGGCAGCCGTCAAGTAGATATTGCGCCCCATGTTGTTCAGTGGCTCGAG
ACGAGAAAGAAGTCGGTACCGTCAGTACTAAAGCAGGTTTGTTCCATAAC
TGATATGGACCAGGTACTGCAATTATTGCCGAATCTTCGGGAAAGAGAGC
GCCGAGCTCTGATTCGACGACTTGAGAGAGTAATACAAAAGAATGGAGTA
CCCGACGCAAAGCAAATGGATAAACTCGGTGAGAGCGATGACGATTACAG
TAGAACCaatgaaaatggacacaaaaatgaaatcgaaaatgCAGACTGGC
CTTCCTCTGTTGAGTTCTCAAACAACTACCGTTGGGACTCCTCAGTTCCC
CAAGAACTTAAGAACAAATACTCCCCATCCAACGGTGTTCGTATTCGTGC
TTCTTGCTTTTCACGGAAAGTTTATTTCAAAAAGATATCCGATCCAAACC
ATCCCGCGTGTGGAGAGTATGGACTTTATTGTGCACTTCCAGACGGGGCG
CCTCCAGGAACATGGTTATTGGATTATGTAGGTCACATTACCTTGGGAGA
AGATCAGGACAAACAATCTGACTACATAAGTGACTTTGGAGAAAAGAGTG
AGCTGGCATGCGATGCCAATTCGTATGGCAATGAAGCAAGATTTCTCAAT
GATTTTCGAAATACCGGTAAACATCCAAACGTTGAGTTCACTTTTCGACG
GGATAAACAAGGTGAGCTGAGACAGGGAGTTTATGTCAAGTTGAAGAAGA
ACTCAAAAGATCAGGGGTTTGATGGGGTGAAGCAACATGAAGAGTTACTC
GTTAGTTATGGCAAAAGTTACTGGAGAAGTAGGCATGGCAACTTGACAGA
TTTCGTGTGGAGATTGCCAGGTCAGGAGATGTCAAATGAAAACTGTATTG
TCAAACAAATCAAAAGTAAAGATATCTAGCGAACACATCCAAATGACTTT
TCATATCTCCACAAAGGATTTTTTCATGCTATGCATTTCTGTTGCATTAC
TTGAATCAATGAAATGCTCACTAACATGCATAATGTTTGTTGATTAGAGA
GCAAAGGACAATCCAGACCTTTAGCATGAGCGATGCATTGTGCCTCAGCT
ATGACTTTTGTTTCGTCTCATCATCTCATCATGATTTTTCAGGAGTCCCT
CATAATTATGTTTGATGTGGGTCGATTGATTACAAATTGAGCACTCTGTA
CACATAACATTAATTATAACTGTATCAAAGATGACAATCATAATTTAATG
GCACCATTGCCATGGTCCCATTTGTGTGCTGCATCCAAAACCATCAAAAA
GTAGATTCATACTTCATGTCAACACATGATATTGGGTTTTATTTTGGGAT
GCACCAAGTGTGGACGTTCTCCTTCTTCTTTGTTTGATTTTGATCAATCT
TCTTCATATCCATGAACATCTTTCTCTTCATCAGAACTCTGTAGCACACA
ACTTGTCATGTTCAGTTAGGAACTTTTGGATTGGTAGTCTGAATGTTTAA
GTTGGATAAAATTTATCATTTTTGTACTACTTGTCCGGGGAATGTTTCCA
CTTGATGATTGTCTGGGAATGTTGAATGTTGATGTATCTTTTGGAGAAAG
TTGCTGAATTATTGTATCAAAGTAGATGCAATACCACTTTGTTTGAAACA
TTTGATTGATAGGTTGACCTACAAGTTGACTTAAAATATTTCCAGGTTCC
AGTGTGGCATACCAAAGTATGGCAATCTAATTATTATTGCTGATGGTGGG
TCAAAAAGTTTCACAAAGGACTTTGGTTCTATTGGAACCTTCAGAAAGTC
TATGATGATCTATCAAAATGCGGTTACTTCTGATCAAGCACACTCCTGTC
TAACACAATGACAGAATCAACTGACACAAGCAAGAACTATCATCATAAGC
TATCTGCCTCTTGCTTAGAACTTGAAACACAAGAAAGCCGACCAATTGCA
TTTCCATATATCCCCATGGCTGCTAACTAATCTGCTATAAAATAACACAT
CATCCAAAAAAAATTTGCCAAGAAAAATATCACTATTTAAAATGGTCATC
TTTCAAAACTTCTGGAAAATGCAACACTAAAAACAATATGTTGCTGTAAT
GCTCTCTTCTTGGTCGATTAATATTTTAATTGGGAACTCAACTGTTTATC
AGGTAGTCTGGAAACCATCATAGCCATCTCTCGTTACCAAAAGTATATAT
GCTTAGTGCACTAATACATTCTGTAGAAAGTATCATGATTTACTCAAACT
TGCATGATCTCTTGTTTAGAAGCATCAAATATTGGCAGTTTTAAAGAAAG
AGGGTAGTATTGAATTGTGACTTAGCTTTGCGTTGACATGCTTTCAACAA
AACAGAATAATGATCGTATTCTAACAGTCCATACTTCTGAATGAGTTAAT
CATTCCTAATGATATAAAAATATTTGTAGAAACATGGAATTAGTCAGAGT
GCCATTCAGCTAACTAGGACCATGCTTCCTTCAATTAACACATTCTAAGA
AGAGATCCTTAATGAAACTCTGCAAAATTAGACCACTTGTCCAACTCACA
TATGGGAATGGTAAACATGAGCAAATAACACATGTACGTATGTAATGATA
TTTTTCTTCAGTCTTCATATTTTCCTGACAAACAGTCCCATGTCCACAAC
TAGTTCATAGTTTTGTTTGCAGGTGTTTCTGGTGAAATATTCAAACGTAT
GTTCTTCTCATGGTCTTGGTAGTTACATTCTCTTTGTATATGTATTTGTA
CATGTGTGTGGAATATCTGTAAAACAATTCACTTGAGTAGAGCATAAGAG
ACCATTGTGCAATATCAATCGAGGTAAATGCACTTGACACGTGATTATGA
TCTATTGCTCTAACATAGTTTTGGTATAAAGACAAACAGACTGCATTGAG
AAAAGAATCATAGAAATAAGAATTATGTCCTGAGGACAAAAACACTGACT
ACTGAAAGTGCAGCATACCTATATGACATATGGTCCCTTAACATAAACAA
TCATGATATCCTAGGTCAAATTATGCTGTACTGAAGGATGTCATTATCCT
CTAGCGTGCTATTTATAATTGGGAGAGTGGGAGTAAAGTCTGGAAAAAGT
GTGAATTGATATAGATGTGAGCTCTGGGGTTGACATTGGTATTAGTGTTG
GGTTTCAGCAAGGCTGGATGAAGGGCAACGAAACAATGCTGAAAGACTGG
TATCCAGATACAAAGAAAAGACAGGTGGTGTCTGGTCCCAACCCTTCAAC
TCTCATCAGTTTAAGGCAACTCTTATCTTCATCAATGGTGATCATGATGA
TATGATTATCCTCTTGAATTGAGTTGTCATTCTAGTGACAAGTTTGTTTA
AGCTGGAGAGAACATGAGAATGCATGCTCAGAAGGAGTCTCATGAACAAA
ATCAGGCTATTATTTTGAAACTATTGATAGAAAAGTCTGAGGTGCCCATG
AGTATAAGAGGACACATCAGAGATTGTTACTAATGTCTTGCAGACTATTT
ATACCCAAACTTTCATCAAGAATTCTGGGCATTCTGAAGTTTGCCTTTTG
CTCGTGGACTTTCCTTGACGTCACCAAATCTGTCTGcaagacagggaact
atgtcatgtggaagtttttgtgagatgaactaacaacaagtgacaacttt
ttgatgacaacccttgtgatgacctaaccacgccacttgtgacaacccta
acaacacttcaacaataatgatgactcttggtgaagatctttgatgactt
aagtgataacacctgaaaaccttttgtgatgaccaaagtgacaacatttg
acaatttgataatatgacatgatgacacagatgacctctgtgaagacatt
gacaagctATGGTAAAAATAGAGTAATACCATGGGCTGCATTGCATGTTT
TAGTGCTTGTCAGTGAGTTGTGACACACAAATGATCAAATTGAGAACTGT
ATTCTAACAACAAGCacaaccactggacaacaatgaaaaataatgacctg
taagtgacaacattatgatgacctcttgacgacccaagtaatgacgccct
aagaccttttgaaccttttgataacccaagtaatgacacttaatgacctt
tgatgactcttgatgaccttttaacaacccaacagatgacccaatgacaa
ACCTAATAATTGAGTGACATTATCTcaagactggcaacattgccatgtgg
aggtttttgacaagccagactgatgacaagtgaggactgaggcaaatttt
ttacgtatgtgacggcctttcacaacctttgatgaccatgatcacctatg
gtggtaacattttgatgaccctgactaccaatggtgacgatactttgaca
accctggtgacaagtggtgaagacactttgaggacatctgttacgactta
cgactaccttgtgactaccatgcaccatgtcaccgacaacccatgtaatg
acattgaagaccttgagcataacaggttgagacaaagtgacaaaaggaca
tcaaggtgacaaaaaggataataaacactagctaccccacatgatgacat
agcaattcttgtgcaaagactgatgtgactactgctgatgatgcttgaca
acacaaccataatacaatgaccctgacaaAAACAGGCAACTACTACCATA
aaaaataggcttacaggaccccatattgtcaagagataccaattttgagg
atcttatatgctaggaatgaagttactgttgcctccatgataaaaacgaa
aggaatctttgctatttacaatctaggtagggcattggtactgaattgtt
ttcgctgttcacaccaaaactatcccaacccacacaaacgcaaggtggtg
tgttggcatgatgtgtgtattgtgttgtgtttggtggatttatgggacaa
attgcttgtctcaaatatcagaacgggttttgtagagttaaatatagatg
ggcatattgctgcaaaggagtaaaatagattcttgttggtctaatatttg
gaagggacaactaactaagccaaaaacacaaatgtcaagaaaattaggtg
ggaggatattatgattcgatgggaatttataaacAATTTTTACCACACTC
GATGGGAATTTATAAACAATTTTTTTACCACACCATAGATGAGGACATGG
TGAGGACAgtgatgaccctcaaaattttcttgacaacatctgactaccca
tctggcaacatttattgctaaaatcaaacgttgcatttcttgcTGGCAAC
GGGTAATGACCAATTTTACCTGGTGGGGTAGAACAGGGTAGGATTGCTGG
AACCAAGATAGGTAcaagatagaattcactttgatgcatttaatgtcaga
tatctttggcagcttgtgcggcctcaatatacaccctgtgagtcccggcc
aacattgcacaaccctttgggactatctcaggggcttaagtccagctcga
caagtcctaagaatggaacgaaggcagctgcaattgcaatgcagttcaac
ccaaaaatgggcatgatgcgtcaaagtccatcctgtagaacttagtatgg
tttctacggtgatgtccgtgtcagataacaaacatcgtgaaaattgtgga
atcatgctaggataatgacacattaGGGGTTGAGGGAACTACATTTATtc
aattgattttaatcatacatgtcaccataaatctcattgtatcgcacaca
atctctgcatgacacaaagaataagaccgtgctaagcgtggcattattat
ttcactaatggctcggaccaaacaaaCTGCTCGCCAGTCTACTGGCGGAA
AAGCTCCCGATACCAGCTTGCCACCAAGGCTGCTCAAAATGGCCCTTCAT
CGGGGGTTAAAAAGCCTCATCGTATCGCCCTGGCACTGTTGCACTCGCAA
GTCCGCCGCTACAAAAAGCACAGATCTTCTTATCCGCAAGGTGCCATTCC
AGCGGCAAGGGAAGTTCTGCAGGATTTAAATAGGCCAGGTTCCTATCCAC
ATTTCACCGCGAACGTTTTCAGGCAACGCCTTTGTTGGCTATTCAAGAAT
CTGTGGAAGCATTCAGCCGGGACTGTTTGAGGATGCAAACTTGTGTGATC
CATGCCAGGAGGGTCACCATCATGCCGAAAGACATGCAACTTGCATTGCG
AATAAGAGGGGACTCTGAACTGATGCGCCACTAATGCTTTTGGAGATGGG
GAATTTGCGtgtgggtgtttgagtgactcgtgaggatgggcttgttggaa
cctccacggcgttcatgtctcagattctgaaatcccatgccatcttttta
agtaagtgtgatcgacacactacaggtcttgtccacttatgatgatgtat
caaccttgaatagtgctatagtattaatgatcatggggctttgctggttc
ttggtggaggaatcgcgaacattattatgccaactaattgaagaacaatt
aattatgcacactatagtttgtcgttgttctttattatttatacagtgcc
tatactcctttctcctgcacgtttttgtatggtccccgtcccatagtccc
cttagtatgacgctttgttgtgttatgtcaaagtactttcacacccaaCC
TTGTTCACTTAAACCTCTCATATTCCCTTCGATTCGCCGGGAGAGTTGCA
TATCTTTTGGCATGATGGTAACCCTCCTGGCATGGATGGCACACAAATTT
GTGTCTTCCATGAGTCCAATAAGGTATGCTTCAGAGGCCTCCTGTGATGC
TGCCAATGCAGTGGCTGTATAACGCATATCACCGCGGAAATCCTGCGTAA
CTTCCCTCAAAAGCGCTGGAATGGTAATTTGCGAATCAGAAGATCCGTGC
TTTTCTGGTACTTTCGATCTCACGGAGTGCCACAGTTCCTGGACGATAGC
GATGGGGCTTCTTGCAACCTCCTGCAGCAGGTGCACTCTTGCGGGCTGCC
TTTGTCGCTAGCTGCTTTCGGGGGGCTTTACCACCAGTAGACTGGCGAGC
AGTTTGCTTCGTTTGAGCCATGTTGTCTTCTGATGATACTATACCTTTGG
GAGAACACCTGATGCCAActggttctgttagtattgaaaagctgtgtcag
gctgaaattgaatagtgttgtgttagaagagagggttcgattgaatgaat
gtgagttctgtttacacttgtcacgagacagtggacccatgttgttccgt
cacaacgattttttggtggatgcttcatagaaatccctcatctagtagaa
cttgctggactaggcccaacacagtatctttgatgtacggactcgtgatt
gaggaagtttcagtcatgaactaccggtatgccacccgtacactctggcg
gtaattttgtgtaaaaacttagcgtgataaacaaaaatacggcttaagta
atgtctaaaaaatccggtaacccacccgtacactcttgaaattccggtaa
cctccccgtacactctgacgtttgcgagtataccgggaggttaccggtgt
ttttcgtttgcagtgatgtgtggcagaagccccaccagttggtaatggtg
atgtgggccatgtccaatgattgttgacggtctgtaatacaattttcaat
ggtacgatacgacttatgaactgaaagtggaccatggtcagacatgctag
aaaacagtcactatgtagtcacttgggtctaactggatctggtaattgct
aaattttggtgactatggtactttctactatgattttgcagtctagcttg
agacctcaTGATTCCAGGGAATGCTGGCACCCCACTCTTGCAGGATCATC
ATCTTTCACGAACATCTCATTTCCAAAAATTCCATACTTGAACTACAACA
GTTTTCACATGTCTTGGTTGTTTTTGTATTTTATTTGAATAGCAATACAA
ATGCGAGATGGGAAACCTTTGGCAAGGATACCTCCTCATCTTCATCCAAC
TACAATACTCAACATTCCAGTGCCAACAGCAACATTGGATAAACTAAACA
ATCGAGCAACAAACAACAATCCCCATCAAAAATTACCCCTCTATCCTTGG
GAGGGAAAAACGTTGGTTTCTTCTCTATGCGGACACCCCATCATCTCAAT
CCCATCGGATTCTCTCTTTGTAGGTTGGATAAGGTTATTGTGGACACTTG
CAGTAACGACAGTTGAAACAAGGGAACATGTACTTTTCCATTGCTGGTTT
CACGATTTGATGTTCTATCTCTTTTTCCAATAGCTTGAGAGTGTGTGGTA
GTCGGTCGTATTGGTGGGTGCTTCCATGATATCATCATACGGAGTTTGAT
GGGTGGTGTTTTGGGATACTTGATTTTTGTTTGTGTTGTCAAGCCAGTGC
CTTCATCACCATCATTATCATGTGTTGAAATGGGAATGGATTGCTCTGTT
TGTATTGTTGTTACATCAGTGACATTAATGTCCATTGGTTCCTCCACTGT
ATCAGAGGCATCCGTTGTCATTATTTCTTGAGTATCCACGACATATTCAG
CAGGGTGCTTACCACATTTGTACACCAATTGAATGGCTGGCATGGATTGA
AGGATTTGAGAGGCGTTTTTCATTGCCTCTTGGCGAATGTCCTCCTGCTT
TAGTTGTTGTTGTTGTGTGGATTGTAACGGTCGTTGCAACGATTCATCCA
GTGTGTCTTGTGTGAATTCCATTTCCATTTCAGGGGATGTCTTGTGCGGT
GATGATGATGCTACGTCAGTAGGTGCAGGGATGGGAGTTTCATTGTCTTG
CTCCATGGCAGCATCCTTCttgtcatcgtcatgtatgtcattgtcaatgt
cTGGACTGTCATGAGACTCTCGGCCATTCTTCACTTGAACCGTGACATTG
TCGCTGATCGACATGAGGATCCCCAAGGTCGCCACCGCCATCATGATCAG
GATCGTCGTTGTGACGACTGTCAAAGGAAAGGTACGCCAACGAGGCGGTG
GCATAGGGCAAGGAGGAAGAGGGGTGTTTTATTCGACAATATAATATTTG
TTGTGCCATGATTCTCTAGAGAGACGATGATGAGGCGGGGTGGGGCGATG
GGGCCAGTGATGttgtgtattgttctgtgtttggtttttgccttgtgtGG
GTTTCCTTCGGTTTCCTCTTTTTAGGGACAAATCATGACACCGACCAAGT
TACtaccagtttaactgaagtactgatgcaccctttttgtaacaaaaacg
aataattcccacattttttcttggaccgatcataccttttttcacagggt
ccggaggcaaatttgacgttaaatacttcaattccttgactcacgaggat
cattttgatatattatatgatacatggggtgtatgacatcatcttccctc
ctcaaaatgaacgcaaagattgaggactgcaaaaaatatgcaacaatttc
ttgacccaacgatgttacatccccgacatcttcatcggccgggcaaataa
ttgcaacacattagtgccattttacatccaagatgactaggaacaagtct
gagttgaggggcctAGAGCATGGCTAAAAATCGCATTGGTGTGAGTCCAA
AAAAGAAAGGACCAGAGGGAATTGTACCTTGATTGGTACACGACAACCTA
TGCAATGATTTCGAGAGCTACATTCAAATAAAACAACTTAATGGTCTGGG
CACTGAGATAACAAACAATAAACTCATAGAACTATTGAAGAAATGTACGA
GATCTGTCATTATTTTGGATTGCAAGCATTTGTTGAATCGCTTGTTGAAA
TCTACAGCATTGgaacttacaagtggtagaagcaacagtgtggaggaacg
acgtgattactggacaacctattttaatatatagtcttggtttgATAATT
GGGAGCGGGATTTGTTGGAGTTAGGATTCGCTGAAGTTGATTCAGAAGGA
AAGACAGTGATACCTACGGAACAACTTGAAAAAATTATCAATATCAATGA
AATATGTCCTGTTTTGGATGGGAGCAAGAGCAACAGAGGTGGCAGGCCAG
CAGTCACGTTTTACTCTCCCAATCTACCCAATCTTGGTAGAGCCACACTT
AAAACTAGTGCAGCCACTACAATGATCACAGGTAGCACCGCTGCAGGAGA
ACCAATTCCACCACACTGCAGTTTTAAACTACGGCACAATCCGAAGACAC
TCGACGTGTGATATTAGGAGGAGCACTTTCTTTCCTAAGTTAAAGGTAAA
TTTGGAACTGATTGTGAGAAAGAGTGGCCAGTGACTGTAGCTATGAATTT
GAAAGGTGGAATGGATGAGAGAGAGTTCAGGTCTTATTTTTTAAATTCTA
TCGTGCCATTGTTCCCGGATGCTGAAGATGTTCCAGGTAAGAGAGTTATC
ATGAAGGTCGATAGAGGTCCATGAAGAATGGAGTTAGGATTTTTGGCAGA
GGTGAGGACTCTTGGGTTTATTATTTACCTAGGACTACCTAATACTACTG
CAGTCACTCAAGAGACAGATCAAAGCTATGGTCCATTCAAGACTCAATTT
CAAAAGAATTTGAAGATATTAACGGATTCTAGGTTAATTGGATACTTTAC
AACTAGTCTGTTGCCGTGGATGATTGGACTTGCCGTGTTTGGAGGGACCG
ATCCTGTCTCTGGTGTTGTTGTGCCATGCAGCGCGTTCGACATGGGCTTC
TCCAAAGAACGAAATTGTGCGGTGtgggcaaagtgtggtgccgctccatt
gacccgagcttgcttaaaaaacaactcccaagtcaggagagagatgggtg
acgacgacaatgcaacaaacacagccatgcttcatatccaagaatcaaac
aatgtctccactcattttttgtcgcgtattggatataatggcgaAGTTTT
CAAAAATTCAATTAAAAAGGTTAACAGAAAGTCAGTGATGGTGCGACACt
gacatgagccaaggatacctactggtactcctgaccctttctgggcccaa
gaacaggtcccatgggtacaaagacaaataggatttctactaaataaggg
taaggatcccaccaaatagaagcaggactcattaacaagactattaagtc
ctgcagggcttattactaaagaccactgagtcctgggggacccattggca
ggattacatctacagcctaatccagaatccactggattcaggttggcatg
caagaatgcatgtacagcccaaaccaggtgcatgtacacccagtttggca
tgcatgatcccaataggatgcatcaaaatctaacatcctcgaattacatg
caaaatgcatgataaactagagaggactaccatgaggcagtcctcatttt
caatcagttttatagctcataaattaaaactccaaacaactggaacatcc
tttttttacttccttatctacaactacttttcgattacttccggcttagg
tcactatcgtacgatagccgaactcggtaagttgcttgcatctcaaccac
acaaaggctcatcccaacgacccacaggcggtcgaacaaaagcaaggtct
accacgcagagtactacgttcattgcacgtcaccgtgcgaacgatttttt
tcttagtccaccaaggagttcctacaagaagctcttcttaggcactagcc
taggtgaaaaactacgagccatgtcctccgtgaaagcaattcccgaaggg
cttaagtgggtagagtgcgaacgtggcgttggagggaagaactcccccat
acgttacattcctgaccaggatcccgtgcaggatgccctcgcgaaggaca
aaaagaccacctatttcaagctgactctccccaacacgggagatgagtta
aaggtggcagtatgggcgtccgggactcccgagcagtttctactgcatgt
acgctccgcgattcacgcgtgcaagcagatggggcttgacacggacttcg
cggcagctgagaaggctgttgaaacagccaagatcgaggctgaactagcc
aagcaggattacgtgacggtacgaaatgctaaaaaaagaagaagggcaat
aaacaagatgcgccgggtacaaccgccgaggctgcttcacctgccctagt
agaagccaaggccacgtatgacaaggtcttgaaagctctagaagatgcga
agctcgccgtcgcaacggctggagcgaagcccttcgagctttatggaaac
ctcctctccgacgaggcacgtcagccctgggagaagattatcaaggccca
agtgactaaagctccttgggaagacatcaagggagtaccgcacacggaga
ctcccacgaagacttggaactcgtttcacgagtgcgtcacatttcaccta
ctgcaggtgttccgtcatgacgcgggcgaggccctcaagtattatatcac
gaatacgctaaaaaagcccaacagggtttcgattcgtcagttttttgtcc
gagttgaacagctcaacagctacctcgagacattgccctgcctgttctac
agcccaaaggctaaccaggccaccaagaaggtattgcctcttgatgacgc
tgaccttgcgactcacctgttgcgcatgtgtccagccaagtggcaaaccc
agtatgacctcacagagaataccactccggtcagtactagggccctatta
ttggtcctagagaatatcgagaacaatgcggaactcgataacaagcccgc
caatacgaccaaggcaaaaggggctgatacgaagcggaagatggagtcaa
tggactcccgcatccccaagaagcccaagaaagtgggctggaccgaaaag
cactgtgtgctatgtaagaaacatggggggccgcacaaaagtcacaatac
gcgtgactgccgtcgctataacaaggacggtactcctatcaaaaggaatg
ggggcgcaggtaagcccggttcaaaagaaaggaaaccagagggcgcaaac
ttcgcccagatagtccgggcggagttgaagaaatctctctgcaagaagtc
tagtaagcgcaagaaacgtcgcgctaatgactcggaaagtgacagcgact
ccgacgacagttcgtgaaggtgcgggtcggatagcactggggaattacgt
agatgtaagaaacgtaaattaaatactgcaattgacagttacactacccc
cagtccgagtaaagctatcctggctaataaaagtcaaaatccaaaatcaa
ttaaattaactgtcaccaagaccaagatatcaaaaaaatcttgctccaaa
acaaaaaatcccgaattaaaaattcgaaataaaatgaagtcaacgacatc
atccaacttaaaaaatcttacgacaaaaaagttgtcagtaataaaacaca
acatactgaggctgatgtgaacatgcccagtgtaagttacaatatcaatc
acaaacaggaagtgattacaacaaacaccaaggatcgcctcggtgtcaca
gcattagttgccataatggaaccagcgactgaaagtcaatccggcagagc
ctacaaacaacctctgcggagtcgccccagtaacaagataaaagtcctat
tggactctgggtctgatggagaccttattttccttcctaaaggaaaagac
aagccctttccctacctgactaggcaggtgccaaagtcttggcatacgtc
aaatgggagcttccagacaactggaagaggtaggatcagagtcaaattct
ttgaatactcccattccaaggagtaccttctacaacccgatgttgtggaa
tacaaggaagatgacatgaccaagccagggtttgacctcattcttggtag
taataccttgaaagagttaggaattgtcctagactttcggacaaaggaaa
tcacagtagatgacatctcactgccaatgagagacatcaacaaactaaag
acaagagctactgtggaaaaagcttggactatgaataatagcatctacca
agagacatccaaggaaccacagagcactctagaggcaacaaaagcctcat
aaaaatactagacgctaaatatgaaaaagcggatctcagggcaattgtca
gagacaactgcacacacctaagtggcccagaacaagcaaagttactggag
ctcctacaagagtttgaggagttatttagcgggaaactaggtgactggga
ttgtaagccggtctccctccagttaaaggaaggagcacagccataccatg
gcaggccttttcccatacccaagaagcacatagaaataacaaaaagagag
gtacaacaactatgtgacttaggggtactcaaatggcaagatgattctga
atgggcatcacccacattcatcatacccaaaaaggacaacaccgtacggg
ttgttagcgattttagggaagtaaataaacgtatagtgagaaaaccgttt
cccattcccaaaatcagcactgttctacaagaactcgaaggctttacata
tgccacagcccttgacctaaatatgggctattataccattagattggatc
cagatgcgtccaaaatatgcaccattatctttccgtggggtaagtactct
tacctgcggttaccaatgggtgttgcatgttctcccgacatcttccaggc
taagatgtctgagctaatggcaacccttgagtttgtgcgaacttatcttg
atgatttactatgcatcagcaagggaaacctagaagatcaccttactaaa
cttagaagggtcttcattaggttgcgagacgcaggcttgaccgtcaatgc
gcgcaagtcgcctttctgtgccatggagacagaatacctaggatatgtgc
tatccagagatggtataaaaccacaaccaaaaaggtacaggcaatcctcg
cattaacaccgcctcaaaatgttaaacagctccgtaggtttctaggcatg
gtccagtactacagagacatttgggcgagacgcagtgaaatacttgcacc
attaaccaacttagttggtgaatgtggacacaccaaagtcacaagggcta
acaaaaccaagaaaaagccgtggcattgggatgacatccatcagcaagca
ttcgacactgtaaaggcaactatcgctcgcgatgttaccttggcctaccc
tgactattcccagggatttgagatttacacagatagttcaaaatttcaat
tgggcgctgtgattactcaaaacaacaggccgctggcgttcttcagtaga
aaactgagtcaggcgcagcaaaagtatagcgtgaccgaacaagaactact
ggccatagtagaaacactaaaagagttcaaaggcatgctttggggacaac
aaattacggtctacactgaccacaaaaatctaatgcaggatgctctaggt
ctgacctctgatcgagtgtaccgctggagattactcttagaagagtatgg
ccccaccatcgtgtatatcaaaggcatccacaacaccgttgcggacgcca
tctcacgactggactatggacccgtcacagatgacaggtcaacctggatg
actttcgcccagtgttggtgctaccacaacacctcacagccagaagcatc
cctagcatccacccaggaatccatgaaccaggtgtttgctaatcgcaacg
aagaggactccatctatcccctcacaaccagagagatagcggaggcacaa
caagaagatgaaagcctactaaacaaaggctactcaactcaattagttga
gaatattaaagtactctgcaaggatggcaaaatggttattccaacaagcc
tccaacaccgtgcggtagcttggtttcaccactacctacagcaccccggg
gctaaacgccttgaagaaactcttcgtctgtcgatgtattggaaaggtct
aagaacgacagtccaatcacacgtcaaaaagtgtcacagttgccaggtga
acaaacgcaggcagataaaatacggaaactgccaacaaaacttgccatca
ccaacccctgggaggctctatgtgtggaccttataggaccgtacaccctc
aagggcaaggacaagacacaaattgacttcatgtgcgtcacaatgatcga
tcctgcaacaagctggttcgaaattgtagagttgccggtatcacagctcc
cgaagcttgatattcccatgggtacaaaggggcacaagggcaaagacaca
catgtccaagaacaacaaccctactttgacaagacgtcagcaacagtagg
taatttagtcaataggacctggtttagccgttacccacgtagtcaatata
ttatctacgacaatggaagtgaatttaaacttcacttcgagaccctctgt
gaatcatatggtctgaagcgtaagccaaccagtgtcaaaaaccctcaagc
gaacgcaatactcgagcgggtgcatcaaacaatcatggcaatgccccgca
cagctgaattggatatggccaacaccattagcgagagtgacattgctgac
tttctcacaaatgccgcatgggccgttcgctctacctatcacacagtact
aaaaacttcgccaggtgcagctatctttggaagggacatgttgtttgacg
tcccctacattgctgactggtctaaaataggggaatatagacaacggcaa
actgaccgtaacacaagacgggagaatgcctctcgcatagactgggacta
ccagcccggtgacaaagtactgctgcgaaaagacggtatcctccgcaaaa
cagagagccggtatgaaagtgatccttggactatcacgtcagttcatacg
aatggcacaataagggttcaatgcggaattaagtccgagcgacttaacat
taggagagttacaccatattttgaataaactaaacacgacttgtacctta
cccccttctcctatcaagacttacgcttcgtcattgctacaccatctttt
tttcctcctcgcggttttttctttttcctcaagaggttttctttttcgtg
agcattgacaccttatcgctccattcgtgggggcgagtgacatgagccaa
ggatacctactggtactcctgacccttcctgggcccaagaacaggtccca
tgggtacaaagacaaataggatttctactaaataagggtaaggatcccac
caaatagaagcaggactcattaacaagactattaagtcctgcagggctta
ttactaaagaccactgagtcctgggggacccattggcaggattacatcta
cagcctaatccagaatccactggattcaggttggcatgcaagaatgcatg
tacagcccaaaccaggtgcatgtacacccagtttggcatgcatgaatcca
ataggatgcatcaaaatctaacatcctcgaattacatgcaaaatgcatga
taaactagagaggaccaccatgaggcagtcctcattttcaatcagtttta
tagctcataaattaaaactccaaacaactggaacatcctttttttacttc
cttatctacaactacttttcgattacttccggcttaggtcaGACACTCAA
TGGAGAGAATAGAAAAAATTCAAAAAGCAACAACTCACGGAAATCTTTTT
CATGCGACAGGAGGTGGCCATTTGACTGATGATGATATTTTTTTGGCTGC
TCAAAAGAAGGTTGTTGAAACAGAAATAAAGGAAATGCAAAAGAGGAAGG
AGTCTGCAGGAAAGATGCTGGATGTTGAGAGGAAAGCGAGAGAGATTTTA
GTGCAAACAAAAGCACTTCAAACTTACAATACTGCTGAGTTACGAGTCTT
GTTGACTTATTATCAAGTCAAGGGTCTGAGTGGGATGAAAAAGGATGCAA
CGGCTGCAAAGTGGAGGGAAATATTAGATAGTCAGAAGGATGCACCAAAA
TGCAGCaaatggagtgcaacagatgaaataaatttggcgaaactcacctc
acagccaattactttagcggacacaacagttgggaggcatgaacagacca
taaagagacaagtaaaaaatgtcgttactaaaattttgcaggaggagagg
caagagttgagaaagaagcttgaagaaatggttgaaatggaggaggagga
gcactcagcttttatttctgtggtgcctaatttggcatgcgaaatgtcac
catcaaaggccaatgaacaaaccacctaggacaacacagaaacaaaccac
aatgaaggcatcaatgaggctatgatgtagaggaacaaagcagggaataa
tgactataaaactcaacataccttcactaaattctgatctgcccagcttc
tgtcagtgatggcccacctgtaacaaaatttgcactgtaaaaatggtgca
atttctccaaaaatataacagatctgaccgaaccaagcgggaggagggtc
gccagtggtgttgcggtgagagcgatggtggcaaacccagtgttgcgatg
gtattcgccatgatcgaggtgttgcggtaggggcggcggaaattgtcatg
gtgcggaagtattgtgtcgcaattttttgttatgtagaatctggtatgtt
tttggaaggggggcgatgtaatgcgacagtattacaattaaattcgtacc
tatagagtcgtcacttatgacaagttactacctccggagtcgtcacttac
gaccatgttacaaccacaaacgtagtaacttacgaccatgttgctacctg
cagagtggtaagttacgaccatgttactacctccagagtcgtaactgacg
actgtgttactacctccaaagtcgtcagttacgaccatgttatgaccacc
aaagtcgtaagttatgaccatgtgacgaccaattgtcgtccgttaaagaa
gtacctgacgactcggacgacccaactgacgacaactgacgacaactgac
aacaactgacaacaactgacaacaactgacgacccaaatacgttcattgt
gactgaagtgatgactcttgccaagctttttctgctaaaaagaagatatt
tttagcaagttgcctgtcTTGCAGGtgtcgttgcctgctgctatgccctt
ggcctgaaatatttgatctcatgcttcttgatcataaaaacacatcgcgc
agttgaaggaaagaataatagggcgacgtggcattttttgagtggtgaca
attgattattggggacgacaacgtgaagggaagtgtgggtggtcgtccaa
gtccaaaatcgccgacttagtctaaaatttttcgtagagcctctggtggt
gatctggacccgagtagggtattgttgcgttgggtgagtccggcactatc
cagcgaaaaaatccgatcgtcaaaactccggttggttcgaaaaccggctt
cggcggccatggtgtgtgtgtgtggggggttgagattttggatctcttct
ggcggacaaaaaaaattctgtggggcgtccattgagaaaagggatgtgtc
acttcctaggcctccacaaCACTTAaccctctttcgtatcaagcggacaa
tcatccacatgtgttaacaaaacatgtggacaattgtcaacatgttaaca
gaatcctttcaagtcaccccctaggaccgccccaacagtcaagctgatgg
tctaaatcgattccttgtgaaaaattggcccctgttgtcactcatatcac
tccataatgtattttctcctagtagATAcagacccatttgtcactctcca
caatgtcacagccgcccatttccgctgccgtggcttccgcagattgcaac
gatgacagtccacccatatggcctcttaatcaagatgacttggctccttt
tctgtccccaccacctctaccacctcccaaggataatgtggaagtggata
taaatccagatctgtccctccaaaaagatgatgcatctgcctgcagcaac
tgtacgcctgctgttgaagcgatcattgtcaatgattctctcacgtgtgg
cgctggcgatgccggatgcgaacaattctttggacaaaagatcaagtaca
aaggcgaaggtgtttgtgccttgaaggtcttgttcatgcaatctctggga
caacatccagagatcccaagtgatctctacatgaatggggtcatcacgtc
tgttctgtggcgtggccatcaggaatatgggatcacgtgggattatacag
ccctcccgattgccttggataagagcgcaTGAGGGCCGGTATAATGAACT
TGCCGCAGCCCCTGCGTGCTAAGCCTAGGGAGCTGCAGGTACCTGCTACG
TACTGTGTTCGTCGCAAACCCCAAAGTGATGTAAAGTATAACAGACACCC
CACCGCGCTAAGCCAAGGGAGCTGCAGGTACGTGCTACCTACTTGTTCGT
CGTAAATTTACGCACAAATGCCCCTCTAACAGTCCTCCAGCTACAACATC
TCGTCCCGTTCCATCACAACACTGCTTCCATCACCACCATTCAAATAGGT
ATTTATCATCGCAACCCCATTTCTCCACCATCTTGCATTAATTTAGGTCA
TATGTTTCGCCCGAAAGTTACCAGGCGTATTCGTGAGAGAAGGGCGAAGA
TGCACAGGGCGCTGCTGATGTCAGAGGCATGCCTGCTTGCCATTTTATCT
GTTGATGAGATTACATCACTGCGTGGCCGTTTCTTTGGATCAAAGAATAT
TGCTCGTACAAGGAGAGAAGTTGCCAATTTGTTCGAGGAATTTGGGAGCT
ATCAGGAGAGAGCTTATCGTATGAACATTGACCAGTTCCATGAGCTCCAT
CAACATTTGCTACCTCAGCTACAAGAAAAATTCTCAACCAAACAACAACA
TGGCAACACCCCTAATGGTATCATCCCAACAAAGCGCAATAATCTCAGCA
AATTTAATTTTTAATGCATGTATGTATATTCCCATGAAATTTAATTTTAA
TGCACATATACAGTATTATCTTGTTAAGTTATTATGGAGGAAGGCGTGAT
CGCATCAAAAAAGGcggggggtatgtgcagcgaaggttgtctgctcgcga
atccaaactttgcgcagagccccatcgctgcggcaacctttttctttatg
tcgccggagctgcgggtactacgtacaacggacagaacatacccgcagct
ccctaggcttagcgcgcaggagctggggcaacttcattagaccGGCTCtg
aagatggatcgtttcacatttgatagggtgtattccgacggcatgaaagg
cattcctaacattgaaccaatccctagaattaggaattgtttgcaaccaa
cgcatgctgttgcttctgcagctgctgctgggaagacggggcgtacacat
actgctgttgttcagcgggagattcgacattgtcagcgtattgctgacat
gaggatggcaccaatgaacaatcaaattggtactcctgcatgcacgaatc
cacttctccagttcaatggctatgatgacaaaaattcagtccaggaagat
gccactggattgccaccggaagatgatgacctggaagaaatcacctttgt
ccgccgcacagaggaagacattcttcacaggtacttgccggactcaacct
acaatcttgagagtatggaagcAGGTCCttatctagaagacaaatgttga
gaacataacgttattgagaagacaattgtcgatatatggtgatatttggg
caaaaatgaaaaacgtgacttctgcacagttgtcagcttgtttagaatat
acccttactgattgtctacatgttaacccactattggccaaaagtttgta
agagggtTAAAACaacataatgttttatttatgttgtctaaaatgaagga
cacatagataattggcctggtctagggcaccattctataagactgaattc
agtcaattttgatgaagtaagttatgtagtatattttggaatttaatatt
tatatgtgctgtctctccctcctccagaaacatcagcaaatgcaacatgc
agagatgttgaaggatcaaaatgacaaggggggaggtctggatcagcagt
ttcagtttcaggcatactcattgactctgctagcctgcttatgacatttc
aagtggcctggtgttgacagtcaatgtcagcttgccttggtacttatttg
tattattgcagactattacagtgcattgggtaatgattgataaaaatgat
ggtgtggttgctattattgtggttttgtttttggtggctgaccatatatt
acattacaaacagtgttcacgaacctcaactacatcctcaactaaagatc
tgacacttcaaacaagggagttgccacaaatgaacacgtatgaacctagg
agtaggagtatttttacaaaagtatgactgccgtaatttttattatgcgt
aataatgtaatgaagtgacaattgttagccattgctcgtggccaaggcaa
aactattgtttgaactaatgaaaattaCCATATCATCCATTCtaaacaaa
aaactttgtgatttcctcacagtcaaatacacacattattagcagccgct
gcaagattttttgcagctaactagacagaagaaacatcattgaaacagag
gaagtattaggtttaaaaataatgtggcttgtctaagcttcgttggtggg
tacatgcacctcagaaaaggatgtgcccattttggaagtaacatataatt
ttaaaggtaagcaaaactaattatttagaggcaattactctgatacataa
tctggaagtacctgatgtggtcaaaggtgaaaaagtgtaaaggaggagaa
ggaggagaaggaggagaaggaggagaaggaggaggaggagaaggaggaga
aggaggagaaggaggagaaggaggagaaggaggagaaggaggagaaggag
gagaaggaggagaaggaggagaaggaggagaaggaggagaaggaggagaa
ggaggagaaggaggagaaggaggagaaggaggagaaggaggagaaggagg
agaaggaggagaaggaggagaaggaggagaaggagggagaaggaggagaa
ggaggagaaggaggagaaggaggagaaggaggagaaggaggagaaggagg
agaaggaggagaaggaggagaaggaggagaaggaggagagggaggagaag
gaggagaaggaggagaaggaggagaaggaggagaacgaggagaaggagga
gaaggaggagaaggaggagaacgaggagaacgaggagaaggaggagaagg
aggagaacgaggagaacgaggagaacgaggagaacgaggagaacgaggag
aacgaggagaacgaggagaacgaggagaacgaggagaaggaggagaagga
ggagaaggaggagaaggaggagaaggaggagaaggaggagaaggaggaga
aggaggagaaggaggagaaggaggagaaggaggagaaggaggagaaggag
gagaaggaggagaaggaggagaaggagaaaagttggcttggtttcccata
caactaagattttaaaaaaatcttgataatttaaaaaaCTGGCAAAGAGA
AAATTGCATGGTGCCCCATGGTAGCACTATCACAtcaaatattcaactcc
ttgaagatccccccaaggagcttgtcatgacaagtcctttgagctaaatc
tccactgctactttttgtgtagaattttgcctttgtcTCTGTCCTAGCAT
GTTACAGTGGTCAAGTGTTGATTCAAGTCATCAtgatgtacaaatgacaa
tatcataaaaggtttgtatgaacaacaaagaaaacaaagcaaatattaag
taatctaggattgaacttagaggtcatacaattcaaatgaaaaatcaaaa
GATGAAGAATTAAGAGTATGTGTTGGTAGGTCATACTATAGTTATAATAC
AAAATTCTTAAGATGGTACCTCTAAAAATTGAAGCGGCATGATTCTATGA
AGACATTTTCAGTAGAAATTGAAGTTGATGCTAGTTTACTAGtaaaaaac
attagtgaaaaacatcaaaaaaattatgtgagccagtggtcaacctaacc
ttaacctctgtgaggagggttacacttccatcatgcagtggtttaaaacc
ttaactcacaaaaaacactaccctcaaccatatgtacccctaaaagcatc
tgcaactgcctctctttccaaatcatgccaaagtgtaacccatactgcct
tatttactcaaatcctaccctctcattgagcatccccaccaatagtgaag
acccaccttctcttatctgcctgattcatcaacattgcttgtggaagctt
caagttgtcccgcattgtgccatgctttttgatctcactcccatgcactt
acttgctccaagtcccaatggcataacctgatagcattctctcatccttg
gtcctccttgaaacatgtcccacccttggcttcaaatattcagttgcagc
tgaaaaagaagatttgacaaagcaacatcaacaagtactgggaaattgaa
tcaaggatactgttaaatcatttcaaaaataggcttcaacttggtagtga
actcccatttggccaccttctcaacaaaatcggtttcctgcaaagattga
aagggtttaattttgtaggtgatgtcacttaccaccactgttcctcggag
ccatgtcctccgaccattcaacctgttggtctagtgaggaaactggatgt
ttttggcaacacaccaatactttccccaacaaaaaTTGCCTTCATGACAA
TTGGTGCAGAACATTCATTGATACCATTTGCATCAACCCTATTTTCAGCT
AAAGTAACAGATCCCATTTGGTCAAGGTGATCTAATAGCCTTTCTTTAAA
TGCAAGGATCTGTGAGTCAAGAATTGAAGCATTTATCCTCTACTTTATCA
TCAATTGCCTGTGAAATGGAATCCATCAACTCGGACTTGAACTCTATATC
TGCAGCCTTGTCATCATTGCAGCAGCCTTTGATGGTTGTAATCTTGCGCA
AATGTGCAACATGTGATGGGATTCCAGTTCTAGTTGGAACTTGGAACATG
GCCGTTGAGCTCAAATGTTAGATGATTATTTTTCAGTCCTGCaacttccc
ggatttctcgatttttggtcggacgtggcgtcgctgggagattttaccac
atcacttagagatttctatgtttttcttggattaatagtgacatcacttg
gtatcacttggcgattgccgtgtttgccaattcagtcactcggtgttact
tggtggtcaacactaagtacttggtaagcacaccgagtacttggtgtgac
acaccaagtactcggtggatataacaaagtactctgtgcgacaaacaaag
tacttggtatcactctaggttatacttggtatcaataggtgatacctagt
atcacttggtgacaccttgtgccgcgctaggtgatactcagtgtccttaa
gtacaacagtagatatactaggtggtatcgagaataattatagtacgcct
tgtagtaaagtttataataattagttgtatgtatcaaattatatactcgg
ctacccagttcactttccaattttgatttcaatatactttgaattcgtgc
tTGAttttgatgtggagtatcaccatttcctatttccaagtacttggttg
taccaccaagtgacacggagtacttggttggacttgcaaatacttggtag
ttatgactgctcagaggaatagtaacatcactcattgtcacttggtagca
actgtgtttgtgaggcctagcacttcgtgttaacaaccaagtacttggtg
tgtcacactgagcacttggtggtcaagaccaagtactgggtatgacacac
caagtactcgtactaggcaccacaaggtgttagtaagtgtcaataggtaa
cactcggtgTTACTTGTTGATTCGATGAACAATTCTGCTCTACAGTAGGG
CAACAAGTATTTACTTTGTTTTTCACATAGATGCTGGAGCTTTCTGAAGT
ATATAGAGGGTATTGAATGACAGATTGTTGtctcactgagtgcatcaaca
ggaatctggtagtacttggtggttatcaccaagtgcttggtatgacttac
taactaggtgatgtttaccgccaagtactcagtcctagccactgagtact
tggtgagtcataccacatattaagtgccactccttggtaccaccaagaac
ttggtgacatgaatggcttggaatcaaaacaatgtcagttggaggaattt
taatcatgcaaggtaaaatttaaccaacagtaagcattactcagccccaa
aatctaccttttttctgcagtgaaaaattcatttccagttagtAGCTATA
CTTTGCTAATAACGACAAGTACTTGCAAGTAGTTTGTGCCATTCCGAAGT
ACTATAGAACAACATACTGAAGTTGGCATGTTTTGTACCAAATGTCAACA
CACACTTCCAAGTAAGCcaccccagtacttgatcaccaagtattacttat
tgatactaggtatcacttagtgattccaaatatcaccaagtgacaccaag
ttgtcggtttgtcacaagtacttggttatatcactgagtacttggtgtgt
cacacctagtactttgtgtgtcacaccaagtactgggtgtgacacaccaa
gaaccaccgagtgaagatagtggcaaaggcaaatgcaactaacaccaagt
gatcccaagtgatgtcacaattaatctgaggaacatctagatatctccaa
ttgatgtggtagaatatccaagtgactctgagtttgacccaaaatcagga
atcccgggaagttGCAAAcaccattctccatggttatcaccaagtactcg
gaggttaccaccaagtactcggtggttatcgccaagtatgtggttgtaaa
tatcaggtactctgtgagtcacaccacatcaaatactactgggctactca
tttttgcatgtctggtttttataatggtgacattcaaatggcaagaggtg
gcagccttccagaattcccaatattggggcatacttgaagttcctcagat
attgtactacagcaagcaaatctttctacggtttgcttgaactaattgtg
acatccttcagtgtcacctggtagcaatcatgtttgccaactgtgtcact
tggtggtacttgacatgtcacactgagaatccatttactcctgacagcct
caacgctcgctttgacgaaaatcttcatcatgcccacgatcatgacgggg
atgatcctcagagtgtcttaactcaaaaggcttcttgacaggacaaccaa
cattaccatcagaatgaaccagacaaaatctgtgtttttgtcagagaaac
aattgagcatgacaagaaagtattcataaatcttctatgcttcaggttgt
gtttatatcctgttttTTGcgagtactgtcattaagcaataggagaatcc
cactacaatgataatattacaacggcaaacgaagagtctctctgttgtaa
agtaaaatgtgttcttcaaaactaggttattttttGACACAATTCAATCA
GTACTCTGTCCCCTCCAATGCATGTAACAGTACACTCCTTTTGTTGTAAA
GTAGCCCTGGTTTCCGTACTTGAAAGTACACAATTGATGTGATGTGTCGC
AACACCCTTTTTTATTCGACGATTTTAAAGTATTGTACATACTATTGTAT
TGTACCTACAGAGTGTTACTTGGTGGTACTAGGtgctgataaggtaggac
acaccaggatacgtaagtatcctctacctaccttagcacgtgttccacgt
ggaaccgaccacatgccagcagcagcagcctagtgagggggacatgagcc
ctctctccatgtccagtgaaacttaggacactgcgacaacagtccaatga
gccttaggactcacacaatattactgtacacttagaactcataatttact
aagttcgtcgttaacacacgaaactctagtaattattcccttactgcgtg
caagtaatattgacagaacttagtaacctcatcatctacaaccgtaacca
tctttcgttaccctttgcacagcgaataatactgccgtcaccatcgtgct
gacactcaacatggcttcttccatctataaagcacccgacgtcgcatccc
ttgtggacatcatcgaaaccgaaggcattgacaatctcgaaggccgcccc
gactgccacaaacttgtgaaactagtcaatcaactcgccaatggctgtcg
caacatagattgcgactactccaattatggaatgtcctggttggtattcc
cgcaagccctctatgcttcactcacaggcaaaaacatcgtagcacccata
caaccaccgcttgttccaccctataatgccaatggaacacaacaggaaaa
tgctgtcatttcaattcaatggcagaaaaataaggaactatatgaacaga
tggtcaatacagacaaggcactcattgcaatcaccaagtcgaagcttgat
ccaaaattccgtgcccaactttccaacatgtttgtcggcacacctaaccg
cacattccaagccttctatctccgtctcaacaccaaatttggccggccct
cgccccacgacatcactcgaaatgacgaacgaatgagaagcgcttcggac
gccaccgacgatatatccttccttattaaacaaattcgcgatggcaccgt
gtttgcatacttcgttggccaacaaaacacagataaagaactcgtcaccc
ttggcgagaaggctatccttaatacaggcctctttgccacccaatatcaa
ggctggaagcgtcgcccagaccaagatcgcacctggacagatttcgagga
gtattggcaggcagaatatgacctgtggcacgaaactagcaacatagcag
cacaaattggttacggtggcaacgtgacaacggacaacgacagccaagag
acagaactagcatacttcactagcctccaacacttcgtcgaaaccaacag
ccacaatgccgccaccttcagcacactctccgccacgaatgcgcaaatgg
caaacagcatccagacacagatcgcggacctcacatgcaaaatggaaggc
ctcgcaaatgccgtacacgtcgcccaaccagcccaaccggccccaacata
cgccccgtaccaacaagccaccacaggccaaccacacaaccctggccccc
aaccaacctatcaacccatacaaggacaggtatacatgcacggacaggca
tacgtaccccaaccaccgcctcaacgaccctacggtaatcgcggctatgg
acgccatggcggcagccgctgccgtggaggacaacattgtggtcgtcaca
acgcccagtaccgcaccattcccacgcaccccacaccgtggccggcccca
ccatatcccccgcaccacacccaaccaacacaacagggtttctatcacaa
acccacccacacaaacccagtcaaatatcacaaaaactggaattactgtt
ggagttgcggatatgacgtcgcggatgaccatcatagcggtacctgtcta
taccccaaacaaggacatgtataccatgccacccgggagaatccatgcaa
tggctgcagaaaaacaaacacaaaacgcagatgtgacggggaggggcgga
agttaggaacgtagtgaataacaataacctgcagagttaccaacaactta
ccatacttccaatccccacccacactatctgtcacactgccgtactcctc
tccaccaaacctccgcatacatcccagcgaaacaaaacatccaactccaa
cgacgactatgccattgtcaactccggggcctccgacaactatttcaccc
caacagcaaatgtcaaggccaagacgtccttacaccacccaatccaagtg
acgctaccagaccaatccaccttacggtcgtcacacacatgcgaactcaa
tatacccttgccgaaaacagcgaaacgaggttacatcctcccaggtgcga
aaaatcactcactcatttcagttgcaaaaatgtgcgatgcaggctgtaaa
gccattttctcaaacgatgagtgcaacatcattcacaatgacaccatcat
catgaccggacgtaaaaacaaacacaacggtttatggtacatcctgctca
gacaaccaatccacaacaccccgttcacaatttacaatgacatcacacca
acacagcaccttggcagtagcgtctaccacaccacaaccctcgctgaaac
gattcaatacattcatcaatgtttgttctcaccaacggctaatacattct
gcaaggcaatcgacaaccaccaactcatcggtttcccaccgatcacatca
gcacaggtccgcaaatacttgcccgaatcaacagcaacggcaaaaggaca
cctgcaacgcattaaaaagcacacccgatcaactacccacacgcggcaaa
ccgacaaccaagttatcaaacacgacttccgcccacacataaatgccgac
gtcgaattcgaactgttcgtcggcgcaaccatagcagaacaaaacgacgg
aacaatatacacagatcaaacgggcacttttccagtcacatcctatcaca
gcaacaagtaccacttcgttgcatacgaatattgcagaaacgccattctg
gtctcagccttaaaagaccaaaccgacaaatcactcaccgcagccttcca
agatgtctacgagtacctcaccgagtgaggctttcaaccaaaactaaacg
tcaccgacaaccaatgcagcaaagctgtagaaaaatacatcaaatcaaca
aaggcagacatccaattagtcaacccagatgaccaacgggttaacgcggc
caaacgcgcaatacaaacatggaaagagcactgggtgtccggcatgggca
ccctagaccccaattgccccatccaactctggtgccaatttatcgagcaa
ggccaagacacactcaatctgctccgggtctcacgcgtcaacccaaaact
ctcagcatacgccatgctggacgggcaatttaattttgacaagacgccac
tggcccccgttggaaccagagcactcatccttttggacccctccacacga
aaaacatggcaaaaccatgcactggatgcatggtacgtcggaccagcaaa
gaagcactattgcaactacaggtttttcattccttcgacgaaagcatctc
cggttctgcaaaatttttcccaacacacacaaaagtaccagccatcgaac
ctggcgacaccatacacttggccgcacaagacctaatcagtgccatcaaa
cacatgtcaacagggccactcgcactcactccacaatacacaacagcact
ccgtcaactggcagacatttttcaaagtagcacaagcatacacgaacaaa
ctgtctcaccgcaccctcaaccagttccgagggtgccccgttcgacaaca
cctccaagggtgtcacacgcagacaccacaccgtcgacatcagcagaccc
caccgaccccaacaggttacgcatacaacgccacgtgcactcccgccgca
caagatacaacacacccatcgaagaaacaacacatgacacctgtgaacgt
cacgacaccaccacagatcctaaacatcctccaccacaatgaaattacat
cacacaagatgatgcaaatgcaattcacaaaacccaacacaaactgttta
ctcactctaccagcacgccatgcaacattacaaacaccgccttatatcat
gtagtcggtaggcacctccaacacaactgccacaacatgttcacaccgac
aaaattaacaaaacacaaacctgtctacacggttgacacacagctcgaac
atgtatgcaacggcgttgtcaaccccattacaaaggaaacaatcacaaaa
tacgaaacattggccaacgatcccacactacaggacgtctggacacaggc
catgtgcagagaactgggccgacccgcacaaggttgggacggcagcagcg
ggaccaacaccatcttcttcatgacacacgacgaaatcaaacaaatccaa
agagacagaacggtaacttacgcgtgcattgttgttgactaccgcccaca
agaagacaaccccaaccgtgtctgcataatggtcggcggcaacctaatca
attatccgggagagctcaccacgcgcacagccgacctcacaatggcaaaa
atattatggaactcaacaataagcacaccagaagcacgatttgcatgcgc
agacattgaaaacatgtatctgcaaaccccaatggacagatacgagtaca
tgcaaataaaagccgccctcattccggcagcattcatggatgcatacaaa
ctctgggacaaaatttacaatggacatatctacatggaaatcagaagagg
atgttatggccttccacaagcaggaattcttgcaaacaagctcctcaaac
aatgacttgcaacagatggatattttgaacttccacacacgccaggactt
ttcaaacacataagcaggccaattcaattcactttagtcgtcgacgattt
cggtataaagtacatcggacaagaacacctcgaccacctcctccagtcaa
tcaggaaacactacgatgtaaaagtggacctgaccggcagtctatactgc
ggcatcacacttcattgggactacaacaacaaacacctggacatctccat
gccaggatatgtcaacaaacaactgaccaagtacaaccacccccgaccca
aaaaaccagtcaacactccttgggaaccatatcccataaaatatggcagc
accatccaacccacgctcccgcctgatgattcccccttaaactcacaaca
gatcaaacatattcaacaaattgtcggctccttcctctattactcccgag
ccacagatcccaccatctcgcacgccctaagcgaactagcaacacagcaa
acacgtgcaacggaaaacacactacagcaatgcaaccacttccttgacta
catggcaactcatccaaacgcacgcattcgctactacacgtcggacatga
tcctcaacgtgcactccaacgccagctacctgtccgtcaaagtggccaaa
agcagagcagccggtatcttctttctaggctcgatacccaaaaacaatca
acccatacaactcaacagagcaattgccgtgctctgcaccatattaaagt
ttgtcgcagcctttgcagccgaagccgaactcggtgccctcttcctcaac
gcaaaagaagccaaataatgagactcaccctacacgagttggggcatcca
caaccccccacacccatccattgtgacaattccacgacgatcggaattgt
caacaacaccgtgaaatggcagaagtcttgtagcatggagatgcaatatt
tttggctacttgagaatcacatcaacaaactgtttgattttcagtaccat
ccgggattagaaaatcttgcagactatccaagcaaggcacatcccggggg
gcaccacttgacactttgcccactctatgtccatatgcccacttcccctt
gattgctttcacgcgctgctaaaccaagtgttcggcgagggtgtgctgat
aagttaggacacaccaggatacgtaagtatcctctacctaccttagcacg
tgttccacgtggaaccgaccacatgccagcagcagcagcctagtgagggg
gacatgagccctctctccgtgtccagtgaaacttaggacactgcgacaac
agtccaatgagccttaggactgacacaatattactatacacttagaactc
ataatttactaagttcgtcgttaacacacgaaactctagtaattattccc
ttactgcgtgcaagtactattgacactcaaaagtaaacagtggttaacac
caagtacttagtgtggctcacctcgtacttagtaataactaccaagtact
tggtatcagtcacagagcacttggtagttatcaccaagtacatggtgtca
cttggtggtaccaccaagtgcttggtgatacaatgcggtgatacttggtt
tgcaacccacgtcactcggaaaaaatttaatcgtgaaaggtttaaatgaa
acgtcacttgacagtacccggtccccacaattgccccccggtggtaaaaa
tagaggtcaattccagtaagttGCAGCAGGAGGGGTAGAGAGAATGGGAA
TTTTACCAAAAAGATGGCTTGGATCCATCTGAAGCATACCAGGCATCCAA
GTAGAACGGCGGAACATGCTGATGAGCAAAATGGACAAGACATCTAATGC
TGTATTTTCCAAATGATCACTTATCAATGTATTGCATTAACAAAGGCATT
TGTTTAATTGGTTTCGGGCGGGGTAGCTTGCAACACATCTACCAATGATC
TGTTTTGAACAGGCAGACATGCAGGGGAGTGTGTGGTAATATGCTTGTCC
TGATTTCTTTACTCATTCAACTTATCAAGTACTCCTACATGTTGGACCTT
TGAGGAAGATCCATATCAAGTTTTGAGGTGAGCAATTCCAATCAAAAAAT
TTTCTGGTATGTTCTTGCCAAGGAGCCAACTCTATCTTGTTCTCTCAGTT
ACAATTTAAGGACCAATTAGATTTAGATTGCTTGAACTTTCAGTTTAGTG
GCAGGTGTGCCAATGGTACTTACATTAAAATGTATACAACATCTAGGAAG
TGGTTAGCCTCAAATTAGGATTCATATTAAAATACAAAGTGGTCACTCAC
ATTGGGTTCACTTTCAAATGCATGAAATGGATTAAAGGGGGTTAAGGCCT
GTGGGATTCACATTTAAATGCATTCAATGTATAAGAAGAGTCATGTCTTT
TGAATTTGTATTCAAATGTACTCAATATCAATATCAGGTGTGGTCAATCA
AAAGGGCCGACTACATGATGTTGCAAATGGCAGGTGAGTGCTACAACATA
TTACTGACGATCATTGGAAGCAGATCCACATGATCATTATTTTGACATCT
TTTTCTTTTATTGGCAATCACATTGTATTATTATGAATGCAAAACCATTC
AAAACAAACGGATTTTTACTATTTGAATTGATAAAAGGTATGTATATTCA
GATAACTCAAAAGAGCTAAACTAACAAATTGAGCAATTCTCAGTGAAAGC
CGTGATTTTTGTGATTTTCTTTTCAACAACAAAAAACGGTACTTCACCAT
CTACTTAGGCAAAAAAATCCGAAATGTTTTAGCAAATGGCGTGCTCAATC
TCTGTGGTTTGGTATGTCTGTGAAGATCACTGCAGCATCTAATTTGACAA
TTGATTAGGCTCGGATGTTGTCTCTATGTCCTTTGTAATAGATAATAAGC
AGATATTACATAAACATGAAATTTGCCCCTATTTGCAGTAGGCAAGGCCT
CAGATGTCAATACTCCATGTAAAATCTATTTGTTGtgaattgcttagctt
tacctggataccaaagctggtcagactgggtccttttctaggtaccctcg
tgacatgacagtattattattacaacagagcccaagttgtttgctaccct
ggtacctacattcctgtcaacatgtagaaatacacctcctctgcacagtg
taggccaccatctttacacatctgaaagcattgatgttgcataagctata
gaagacccaaccctggtactgtcttgctgacagctgatagctccaggagt
acctaggcacctgttcatcccctatctagaacctagtgacttaatgacag
cctcactagtgtttttggtatccagttatatgttgtcactacttatgaaa
cctcatcccccTGACACACACAACAACTCACAAAGAACATATCATGATAT
GAGTTTGACTTGAGCAGCTGAAACAATTGCATATACCTCTGTTCTTTTCC
CACAACTAATGCTGCAGCTATATTTGTGTGTGTTAACCTATTTGGACTGT
TGCAAAGCAAAAGTGATGAAGGCTCTCAAGAAATGATGAAATTTTCAAGA
AATCAATAAGAAATTTTCATGAATGACCATAAGTACCTATGTACTTAATG
AGAAAGACATTCGATGTCCTCTATGCAGCCTACAGCATTGTGAACCTTGA
ATATTTATCAAAATTATTACGAACAACCAATACTCTAAGTATAATAGACA
TAGGATCTGTATTCAAAAATATGAATATTCACTTCAAAAATAAGATTACA
TAGTGTGGGGCCATCCAAATAGTCAGCAAAAGGATTAGATAAATAATATT
TTTTCATATCATGTTGATGATAATGAGGAAGACCTTAATTTCAAAGTATA
CACAAAGCATATGGTGATCAAGTTGCAGTTGCAGAAACATTTTGTGGTGC
AGCAGATGTGTCAAAACTTTCAATCATTAAGTAGGTGTTACCTGTCTCAT
GTCAAGCAGTATTTTTTCTTTTGTCCGTTTTGCATTCTACTTGTAGTCAA
AAGGATACCTAAAACATTTTTGGTGTATGAGTTTGAGAGATGCCCATCAG
GTTACATATGGAAAGTCAGAAGTCAAGTGTGAGAGACCTCACTAGATACC
TCTTACTCTTACTGATACAGAAAAGAGGACAATATGGTGATGGTGGGAAA
CCCACTTTCAATCGAATCAAATGAAATCAAGTTGAAAATTAGAAATCAAC
AACATCATGAACAGTAAGAACAACATACAGACGATGAAGAGTGATGTGAG
GAGCATCATGGCATGATGTAGGAGCATAAAGAAAATAGTCAATTGCACAT
GCGGCTCATTGAAGCTCAGATGCAGCAGGAACAGGCTCATACAGAACAAA
ATGAGCAGCTTCAACAATAATTTATGACTATAATGATTCTGATTCTGCTG
ATACGTGGAAGCCAAATCTTGGTAGCATATAGTAGTCACAATGCATAGAA
AGACAGGAAGAAATGAGGAGTCAAAGATGTATTATCTCATTCATGATTTG
AAGAGGAAGGAGCATGAACAAGATGATACGTAGCATTAAGATTAAAAATA
TGTTTACAATGAGTAACAATTGCATGTCTTATGGATTGGTACTAGATGAA
AAATATATAGCTATCTTGGACCAAAAGTATCTTTCCCATTATGCTGATGT
GAAAGGATGAAAACAAAAGTGATTTGATTCAAATGAGCCAGTTTTGATTG
AAGGTTGATGAGCATGTTGAAGAGTTAATGTTTCTATGACAATGCAACTC
TCTGTAGTCTTCATAAACCAATGTATCATTTTGTCTTAAGGGTATTTGCA
CAGTTTTCATACCTGTCTCAGTAGATTATAGCACACTGGAAGCTGCTCGT
CCTATGGCAAGATGTGCAACTTATTCATTGTATGTTTCCATGTTTTCAAC
CTTGCGGCTGATGTAAGGTCATCAAATGAAGCCTTTATTAGAATGCTAAT
GTTGAACTGGAAAATGATGAAACAATGACAATCTTAAAACCAATCTTCTC
ATATATCTTCTCAAGTCTGTTCTAAATATTTCCAAATCAGAAACAGTGTT
ATCACAACAGCAACCATGAGCATTTAGAATGCCATTGTAATCAGGACAGC
TGAGAAAAAGAGAGTACCCCAGTAACATAATGATCACAAGAAGTGTGGCA
CATCCTTTCTTGAGATTGAGATCTTTTCTGATGAAACTATGATTGTCAAA
AGACAAAGAGTATTCCTCAAACACAGGACAAAAGAAACTAACAAGATAAT
GCAATGAATTAATGTCAAAACCTGTCAGAGTAATTGTTGCTTGGTTGTCT
CTTCATCCATGAAGATGAGACAATGGACTTCAAGTAAACATCAACAAGGA
ACTACGGGATATGTGGTGCAGAAGAATCATTTTGGCTACAAGCATTAGCC
AACCCCATGCAAAATGAGACTGAATTTGGCATCAATGACAACCTATGAAT
ATAATATAATACAACTCAGTACAATAGATGAACACAAATTGAAAAATGGC
ACGCAAGTATGATAGTTTTAGCTGTCATTCATGTAATTCTTTTGGAGCCC
AACTTACATACTAATTCCTAAGTGTTCAAACTTAATGATATGGTGTCACA
TACCACCGGGCCTACATGAACCAGAATATCACTAAATTTCTGGGTAAATT
CGCCAAAACATGCTGGGAATCGACCCAAAATCCGTTTGCGAACCCCCATT
GAGTGTGGTCATTAACGGATGTGATGGTGATGAATAAAGAAAACGTACTG
CGCAGCTTTGCACCACAGTGACGTCAACCTTTGAATTCATAATTTTTAAC
ACTGCTTGATCTCAGATAGATGATAGAAAACAAAGTGGTGacttttcgat
tagatcagtcaagacaaaatggtataccctacatacttacgttaacacca
gtacaatgccacacaggaatcaactctcacacggatttccgccggactct
aacctacctcgaacatggtcttTACCTCCCGTCACGTCATCGCACTTGTT
CTCGCGGTAATCAGTACACCACTAGTGGATGTTCCCCCGTGTTTCACGGA
GCTTGCCCGCGGAACAGCTGAGATCGTGCCGGATAAATTTCACCATGGTG
TCGACCATACAAAAAGAAAAAAGCCAAACCTCACACTTACCTCCTTACTA
ACACCCACCTACGTCACCCCATACAAGCCTCGGTATCACGCCGGTGTACA
AACACCTATTCACACACAGACAACCGGAATGCGTCGATGCAGCAAACTCG
GAATAACGACAAAGGTACATCGCCACACCCACACCTTCACGCTACATTGT
AAACACCAACCTAAGCACAAAAACTACACTGAACGCCCCCCGCCAAAACC
AAACATCAACTCTCAAAGCGCAGCACCCCATTACACACACACCCGCACAC
GAATAACCACCATGGCACCTTCCACTCGAGCCCAACCAACACACAAACCC
CGCACAACGAAAGCCAAGCAAGCTTCAAACACTACCCAACGTTCCGAACC
ACCGATCGACCTCACGAAAATCTCTTCGACTGATAAAGACAGAGACGCCA
ACATGACCCTAGTTCTGACTGCGCCATTAACGCTTCCGGACTCTCAGGAT
GCGcaacccccactctcacaagacgagtctaccgacatcaaccaaatcat
ctcagagatcaataaccctaggttactcggcgacaatgctgacccttcga
tcaccaacgataagtctccgtcaaactccccggcaacaaagcgatcaaaa
ccctccaactcacctcaaaaagagaaggagccttccaccgagtcgacgag
ctcgcagaagaggcggtccaaaaagcgctcctcatcgtcagcaacaccca
cgtcagtcctcaagccgagcaagtacagcggtcccgctcccagtgcggca
ccagaacctccccactcccacaaacaccccaaggtcttgatcgaactctc
cattgatttcaataaagaagacttcaaccagtttgaaggggacaacggaa
agaaaatggcatacgctatgcagcagctccttgtcaatttaaaaatcgcc
gacaagtatgcggttgtcaatctgacagaggactcatctgatgaactacc
tctgggcggaacatctggaagacccgtaccctgtaatatgacagccttaa
gcaattatatcaagggtctgaacccaagggccttccaatcgagaggcgga
gtctccgaaccccaggacacgcccacttcagcaagctctcgtcgtccttc
cgcccaagcatacggcgttatttccatatcatgtgataaagaccccgcag
tcttgatcaaccagatctcttatgaatgggcgagattcagaaattatctt
cgggtcaaagaacttcaagctatagaaactagcacgcccttcaccatcta
ctttgtttacgccctcacacaccggcagacgcttatagatgagcaaagag
atatcttcaaagaagcccaatcgatgatgcataaagaggactacttctta
aatagggacctgcctatccgctggggatactgccccctcccattgtgcag
tctccgcaagaatgtaccccggatccccaagcactcagaaccgactaaca
tgtcacgccttccctcagatatccaaacctgccgcaaagtcctgcatcta
gaagtggataaaaagcacgaagaactcatcacacacttagtgtcctactc
aaaaaaacacggtatttacaaccgttggtggggatcgcacgcacacccaa
cggagggagtcgactggcaatcctctccgggtgatatcaaacgggcagcg
aaatttgcagtcaaaaccacgaactacaacgcgagtatgacaagcatcga
cgtctttgggttcttagatttaaacaacaccatcgaagccaagaaacctg
atggaacagtgattcgtgcctttacaggacgcgaatgtcttaccacgttc
ttcaagttccaagactcctccagtctcattgcggaggtacaccaacaggt
cccgttgggttctgcatcgctagtgtaccctaatacaccggagggcaaaa
aactaatctcaggattggcaaaacagatagccgccttcacgctcggacac
ctgggagatcaaaaggtagatgagtctttcatacaagacttcctccgggt
attcgtggacctgcagttaattcacgaggccagccactgtgaatgggact
cggagactcaaactctacaaaccaaagcagaactggaagaaaccaacgcc
tctggcgagctagaagaacaagggtggtggcgagatgtcgttctccagta
tgagaacaccaaaggtcaaggcaaacgcccctttgcctctcaacaagccc
tgttcgatttagactgcgcgcagtcggtgaaaactatgcacgaagcaaac
gacgctttcagtgccgacccttcccaggaatcgtcaaaaagggtcaggat
ctccaagacaacgaaggatccagagaagtccactacaggctcaggaggca
gtgtagtttcagacaagggccgtgaccgcatacggtcgggagacacgccc
ataagtgttggagtacgggtggacaaagaaaaccaggatatggattatag
caccgggagctcagcctcggaagcttccacggctagtgttgccgatccgg
ttgacgtctcacccggaacggccggatagtctgacagcaccccaccctcc
cgactacggagggtgggaggaaattgccgcaagtagtcagtagaaatcct
ccaacggcaggaggtcgcaacgccgcgcaggcacttttcgtcacttatca
cgatcccgtaggaccattgctcttctacaagaagtgggcacacgaaggat
tatacaacacaatggacaactcaatcttctcacacacaacgctaccatga
actcactggcccgacggtcacaaatcttctccacccgctccctcactcaa
caacaacgcaacagccacctcatcgaggaagccaggcagaaccaccctga
ccccgagacgaagctcactcacactgatgatcaagaccagattgatatgg
cttcttttgtggcagaaaaccaacatctccttaaaccgatagggataagc
ccggggaagaaaggagacggtatttttaggcttatgtatgagaacgtgaa
tggcctccaagcacggatagcagggaacaacaaactcacaaagttgatgg
ggcatatcgacgagttgggggttgacctcttcggttttaatgagcataaa
ataaatggcttacacaaagacaacaaacggacctctctagggcaactgtt
tgatggaggggaagtcctgtcacgaacaattggaggaaattttaagcatc
ctattgcgaaaacaatgggaaagcgcatggagggtggcacgggcatagtc
gcctatggagacttagccagcatgttacgcccagatttatccggcatgga
cacttctgggctagcgcgatggtcctttatgaccttcttgggcaaggaag
atcacctaacgacggtggtggtggggtacaacccttgcaaatcttccaag
gcatatggtcagtcatcgtatcaattgcaaagagcatacttcacgatggc
gaaacaagacaccacttgcccgaggagaaagttcaaggaggacctagtta
agctgctcacgacatggaggctagcaggaaggcgcctcatagtgtgctta
gacgcaaatgaccacgttaacaagggcaaattagccagagcattgacaag
caacccccatctagatttccaagaagccatgctattgtccacgggaacac
accttacagctacctacttcaggggctcccgcccaatagacgccatttgg
acgaccccagacattgtcgtatccaacatctgcgcaatgccaataggtta
tggagtaggtgaccatagagctttcatcatggatgtcacgtcagcgtcca
tggtcggcaacaacccacaacccattaagcgacccaccgcaagacgattg
aatactagaataccaagatgcgctgaaacctacaatcacatactcgaaca
gcaagtccagcaacataacattatcgaacgcctcaactcggtacatcaac
aaggaggcccaacagaacttatccaaaccaagctcgatgcaattgacaga
acaatgacccaattaatgcatcacgccaagagacaatgcaggaaattacg
gtcaggaagaattccattctccccagaagccgcgatgtggattaagcgga
ccctctgttacacggccctgttaaggtactgggctggaaagataaaaaac
aaaggcaatctgaaacggcaggcacgacggtgtcacatcaacactccctt
ttcactctcattacaaaccattgctgaccggttggcccaatgcaaggcaa
agtgtaaatatttcaccaagcacggccagagatatcgaagtcaacacctg
gctggaagactacaagcggccaaggaccgcagagatgaggaaggagaaag
gcgcatcctacaaatcattaagggtgaaaaggacagagtattctggagaa
aattgaactgggctttaggacaacgtcgaggcaacagcgtcaactcggtc
caggtgaccaacccagaaggagacgttatagaatattcaacacaaacgga
ggtacagaatgcgatatgggagaaaatacaccgtgaacgttaccacctag
cggaggaggcaccaatctgccaaggcagattacgaggtgactttggttat
aatgctgacacaactcacggcgaagcggtcctgaacggtacttacCAAGC
TCCGTCAGGGATACACGCTGGCACATTATCCCTATTCCGCTCCATAGCAG
CCCTCCGGAAAAGCATTCCCCCCAACTCAGTAAAGCAAATTATAACCAGG
GAAGAGTGGCAATGGGCGTGGAAGCATAAACaggagaacacgtcgtcctc
tcagtcaggcttacactttgggcactatatcgctggagcggattcggaca
ttctctccaacatacatgcactttaaacctccctggcactacactacggg
gtagcactcacccaatggaagtcggggctatgtgttatgctagaaaaact
gccgggcatgcggctcatctcaaaactccgggcaattctactcatggagg
ctgacttcaatGCAGCAAATAAGATTCTCTTCGGAAACCGCATGCTATCC
CAGATTTGCCAGTATAAAATGATGCCTGAAGAGATATTTAGCGAACGTCA
ACGAATGGCTGATGACGGAATTATGGCCAAAGTTCTGTTTTATGATATAT
CCCCGCAATTGCGCGCACCAGCCGCACTCGCATCGGTGGACGCTGCAAAC
TGCTACGACAGAGTGGCACACGCCATAGCATCCCTAGTCTTCAGATCATT
CGGTGCCCCTCTCCCCATGACCCTCTCCATGCTAACGGCGATACAACAAA
TGCAGTTTTTCTTACGCACAGCTTTCGGCGACTCTAATCGAGCAGTGGGC
TCTCGAATTCATTTGAAAACCCAAggttttatgcaaggcaatggtgcctc
cccagcaggttggactgccatcactatagttatttttcacgcacacaaac
gcaagggacacggtgcttcattccgctgtccaatctcagagacaaaaaag
gacctctcatgtatattgtacgtggatgataatgatctactccacatGTG
CGACGAAGAGGGCGACACGATTCAAACGGCACACAGCGCCATCCAACGGA
GTATCTCAAGCTGGGGAGACCTACTTATCGCAACTGGGGGCGCCTTGAAG
CCTCCCAAATGCTTCTATTATCTCATCGGCTACACCTGGGACCACGAAGG
CAACTGGTCGTATCAAGCGGAGATGGACCTGCCGGGGAGAACTGTAactg
tcccactcccagatggctccacggccccgatccagcagcactcagttaac
acacctagcatcacattaggtggtcaaacgtccccatccgggcagcagac
actctcccacatagtcgagaagtctcttcagtgggcacacaaagccagaa
actcgaacctccgacccagagaattccacatctgcgttcatcaagaattt
tggcctaaactcaagtacggactgtgtgcaaacatcagtcccctggacga
actgatctcggcaatgcaccgaccctacttctggatggctccaattggtg
gcatgattcgatcagccaagcgagaaatccgctaccttgacacgggattc
tatggattgggtttcccgcactggggcatcgaaaccctcatagaggcgta
caaaaaattctttgtacattttggcacgacaactgtcgtaggggtccaat
tacaaatgtccatagaacacctagtcatcaagttaggcatatccccacag
ccttttcttcttttgtactccaaatgcagctcacgagcaacacacgggtt
ctgcactcgtctatgggagaagccggacagataccaattcaggcttcacc
tggggaaaaccatcatcgaaccgccacgacagcatgatggatggctgatg
caatcctttgaacgagcgggttatacattagaagagtgtctgatcctaaa
taaggtttgactacatcaacaagtactatttgactccaatgtgtttaacg
cagatgggagcattatcaatccgagatacttgcaccccagggaaacaggg
gaaaaatggtcaactctccggtttggaaaacaatgccctccccccaatgc
cttccacttgtggagagaagcactcggacaactcactccagcagggcgcc
gcagacaacggctaggagagttcatgcgtcatacccatgtggtctggcca
tggaggtacgacccggTGAACGAAGTTCTGTACCTCCATACACAACACAC
AGTCATTCAGTACAATAAACAAAGCTCGACCAGGAGAACCAGACACTCCA
CTTACACGCTCCACGGCCCCACATCGGCGGACATCTCCCATGCTCACATT
TGTACGACGGACACCACCCTCCCCTCTTCCATAATACTCAAATCCCACAC
CAAGTACTCCCCTCCCGTGAAGGTCTTTCATCATTTTGTCGAGATCCTGC
ATtcatggcaatacccgagaatatggaagggcctaaaattcacaggcgac
ggtacctggttgtatgaggcaatccacgcgggttcccttatatgcgtttc
agatggatcataccttcgggagctgcacccacaaatatgttccgcagcta
taatggtcgaatgcactcaaggcggcggtcaactctcgctgtcattcgca
gaccgctcacactcggccaatgcctttcgaggagaattgcttggcttgat
ggcaatacaccttatactgcacagtattagtgaaatgcaacctaccctct
cggggaaggttgacatatattcagactgcatgggtgcgcttcacactcta
tccaacctaccgccatcccgagtaccaccgaaacggaaacacgcggacct
caagattatcaccacacatggacaaaagatccacttcaagcgaagatttg
ttcacgtgaaggcgcaccaagatgaaggtatggactggacctctctcacg
cgcccgtctcagctgaattgcacgtgcgatgctgcagcaaaacgggaaat
catcgaaagcagcatggaaacccccccatccccacaccttccctccgaag
cactatccattgaggtcaacaatcataaattgacctcggatacggagatg
gtactgcgctacctcgcccacaaggcagaagcccggtctctatttttgtc
tctgaagatattgacggtagagcaatttgacgaggtagcttggagtgtgg
tacatcactctctccatgatctcccaaaaatgttccaactcttcgcatgc
aaacaagtctttgggatcgcagcagtcctcggcaacctttcaaaacaaaa
agcatacgcccacttgggcaatttatgcccgaattgcagcatctgtaagg
agactaccgcacacctgatgcactgcagagaggaagggagGACGAAGTGT
GTTTCCCAACAGTTAAGCTTGGTGAGGGAATGGCTCTACGACATCGGCAC
CAACACAGAACTCGTAGATATCTTGACGCAATTCCTATTCAACAGAGGAG
ATAACATTCGAGGAACCCACAGGCCACAGTACGAGCGTTTCTTGTCCtcc
caagcgaaaatcggatggacacgaacgatggaagggatgatttccaagga
actcctcttcttagaccatttcgatgttctcacggataagagcaaactca
cccccgaaacatgggcacgacaattagtgagaaaattattagaagcgacc
cacggtgtgtggatatatcagaatcttatgatgcacgacggcaccgcagg
tttgctcgccacgaaagggaaggagcagctgatgcaagagattgaaaggc
agatggagctaggtggagaaggtttggcagaacaggacaaatggatgata
gaggtgaatctggaagagatggacacatctacaggagaaaaagaaagcta
ttggttacttgcaattagctcggctagagagagatatcgcttgtctcagc
aaacacagacataaagtggaactttatttgcccaggaacggaccctgcaa
ggagagtcgtgactctcaggcggtgtcaaccgcccctctcaatgtgacac
attgggagcctaaagactccggaaaggttaaaaaggtctaggtagcataa
acacattcctaatttgctaagttgttgttgttgttgttgttgttgttgtt
gttgATAGAAAAAAAAGTGGTATGTAATATTTAGACGGTACCATAGAATT
CATACCAAACGTACTTTTACGTGTGTTCTGCTTTGTACAATACCCTCTCA
ATACCCTGACGTGTCAGCTGCGCAAGGGATCGGGTGTCAAGAATATCTAT
GAAAGAAAAAATATTGCTCAGAGCTTCTCTCAAAAACTAGATCTCACATG
AGGTTGACAACTGGTGTCAAGTTTTGTCAACTGTCACACCGACGAAAGCC
GAAGCAATGAAACATGTCACCGGGGAATAACCACAGGGACTAGTCATGTC
TTGCATCGTGTCAATGTAAAGAATACCGACAACCCGAGCAAGCGATGGTT
ACTTCGATTGAATGCTGCCTCGTGATGAAGTCCATTTTATCCCACAAGTG
ATCTATGCATCGTTTAACGTTTTGCATTGGCAGTATTAATGAATAACTAC
AAAAAAGATGAAACGGCCCCTTGGTTTAAAACGATCATTCAATTACGAGG
ACTTAGCTTCCATCGTTCATTCAAGCCTTCCAACGAAACGTGCCAAGAGG
CTACGCACGCATTGCAGCAGTGAATCTTCTGCCACGTGCTCCTTAGTCGA
TGGGGACGACGTTGCTCGAGAGAATTTTGATTCGCATAAACGCTTCTACT
CGACTGCCCGTCTAATATCGCCCACGAGCTCCACAAACCACGTCACTATC
ACGCCGGACTCTTCCCCGACCGTCCCGTTCATGGTGACTGAACGTCACAC
CTCCAACTTTTCCCTCGCCACGGACAATTTTGAATGTCCTGCCACGGCAG
CGTTAAATCGGGTGCTCGCGCAGAGGACGAGTTCGTCTTCGACTGATTGG
GATTCAGCAGTGTTTCCTCTCCAAGAAGGAGAGCAAAAGAGCAAATGCAA
CTGCACTGCATGGCCTGCAATGGTCGGTCAGTACCCGTCCCCTCGAGCTC
GGCACATCTCCATCACTCCAAGGACTTGTTCCGCAAGAACCGATGATCAA
GAATCGAACCATGTGGAGGCTGATGCCGATGTCAGAAAGCTGCAGACGGC
TTTCTCGCTACTATCCTTCCCGCATTACAAGTTGGAGCCAAAGAAATCAA
GACTTTCATTTTGATATGATAAATAGACAAGAGAAAAATTCATACAGATT
CCTCGGCTAATGGTAGATGAGGACTATCTGGGCTCGCATGTTTGCTATAA
CAAGCCCATTCAAAGAATCACTCTTACTCAAGCCTAATGCAATGAGTGAT
CTATCTTGGCAACCTAATTTTGTAGGAAATAACACATGTGCATAGATCAT
AGAAGGTGCTCAAAACAGAGGAGTACCGAGATGATCAAGGAATAGCCTCA
CTTCGAGATATGCCATGCACAAAGAAATCATTGAATTTGCGCCTATCTGA
GCTACAATTAACACGATAATATTATTGTAGAATATAGTATTCCTAATGTG
GACAACATCGGCTTGTTTCATTTTGTTGTGCCATGGAACAACTGGTAACA
ACAGATTTTGTCGATAATAGTATTGGACAGATTCGGCGTGTTTCGTTTTC
TTGTTCCATAAGACGAATAGCAACAACGGATTCTTCTATGGAATGAATTT
GAATCAAAGTAGAGCTTCGGACATCGTGTGCTCCCAAGAAACCAATCAAA
TATCTCTCGTGATTTCCTCTTTGATAAATGATGATATTTCACTATTGTCC
TTGTTAGATGCTTCAGACTTCGATTGAATTCAGAGAAGCTCACGCCAACC
GAGCGACATACTACGAATGCCAGCTTTTTACGCGTATTAATAACTGATTA
AAAAGAAGTCAATTCTAACTGACTTGGAGCTGCTATGATAAACGAACATC
TCTCTCTATAGCATGCACTGCCATAACTCAAAACAGTCGTCAAAGGCAAA
AACGGACGCCCTTATCCACTAAACACCATCACGAGGACGGAGAATGTCCA
TTGAATTAAAGGACTTTCGTTTCTTCAGTGCGTTCTCATTCTTAGAAGCT
TGTATCAGTAATTGAAACTGCATCAAATTACTCTCCAATTCTCTAACTCG
TTCACGAAGCATTTTATTCTCTGCTTCGAGTTTGGCGACCCGCAGTTCGG
CAGGGTGTGCATCGGGTGCGGAAACCTCGGCGAGGCCAGAAGCAAGATGA
GGATTCATGCGAAGGAGACGAAAACAAGTGGTCAGTGACGTAAGCTCTTG
TGTCGTCGAAGAGGCCAAATCTTCTGAACAAGTTCCATCGTTGTTTATGG
TGGAATTGTGCAATGCAGCAAGCTGAAAAGGCAATAGACCTGTCATGGGA
TCTTTCTTCTCCAAAGTATTTGGGGCAATTTCCAAAATTCGTTCCCATGA
TGGAGAATTGTGTAACAATGCAATATGAATGGGAAGCCTTCCTTCCCCAT
CTGGCATGGTCACAGACTTGGGGTACAATTGTATGAAGTGATCAATTGCC
TCTATTGCGTTGGGGTTGTGTTTTAGGACTAGATGAATCGGTAGAGATCG
AGTCGGTGTATCATACAATCGAATGGAAGAAGGGTGTTGTTCCAGAAGTA
ATTTGATAATTTCCATTCCGCAAGATACAGAGGAAGAGCCCTCATTATTA
TCTTCCTCCATGTCAGATTCGCTAATGCCAGATTCGTCTTCATCGGCATC
TTCGTGATCATCATCCCCATCTTGCAGGACATGGTTCTCCTGTTGAGGCA
TGCGGCGTTCATCATCCTGCAAAGGCGGATCATCTCGTTCATCAAGATCA
CCGCCGTCTCCCATATCCACATCTTGTAATGCCTCTTCAGGGTGATCATC
AATCTGCTCATGATCACCCTCCGCCAAGTTTTCTCTCGAAGCCATCTCAC
ACCTGAGCAGGCCACTTCCCGACACAGCAATATGAAGCGGTAAACTCCCA
CTCTCATCCCGTTCACGAAACATACTTACCCTCTCCCGCTGAATGAATTT
CGCCAACAATAATACGGAATGCGTGAAGTCATTCGGGAACGAAACATTCT
GTATTCCACCATGGACAACGATGCGAAGTAAAAGATGCAGTACTTTGAAG
TCTTCTTTGGAAGAATCATATCCGTCCATAGTTTTCCTCGTGGCGGCGTA
GAGCATCATGCGGAGTTTTTCCCATAGATCGCATAGGTCGTCTTTCATTT
CACATTCTGGATAGGTTGCCTGTTGTGGTTCGATGAATAAAGTTGTTGTC
GTTTTCGTCCGCGCAATGGTGCATGCAAACGAGTGTGGGTCAGTGAGAGT
ACAGACTTTATGAACTACAAGCAACACGCATGTAAAAGTAAAACTCCAAC
GTAGACATTTCAATAACGGTCAAAAGACTCACAATATCTTCCTCCATCCC
GGTAACATCCGGATCATCCCACCAAAACAAAACCTTTTCCAGGGGACAAT
CATCATCATCTCCCTCATTGACCTCACTATCACCCCTCTCCAAAACACAC
CCCGCATACTCCTCCAACAATATCCGCACCGTCTCATTCGACAACGATGC
ATAGTCTAGAGAACGGAATACCTCGGATCGGTAATGTGCAGGCGCCAATG
TGGTGGCTTTGGCAAGTAGGCGCAATACGGGTGGGGGATGGGAGTATTCC
GCTGCGATGGCCAGGGGGTATTCGTAGCGGACGTCATCGGGATCACGTTC
GAAGTTTTGTTCTTCGTCGTCTTGTCTGGTGGAATTTATTCGGGACTGAT
AATCTTGTGGCTGTGTGTGATCTTCTGGTTGAGGCAGTTGGTTGTGTTCC
ATGAAATCTTCTTCTTCGCAGACGGCCTGTTTTCTCACCACCGCTCTGGG
ACAAGCGCGCATGACCCCCTCTATCACTTCGTAGGGCGCCTGTCCTCCTC
CGTCGCCCAAGCTgttgttgttgtcgcggtggcccttgtcgtcgtcgtcg
tcCCTCCTGAGCAATCTATGCAGGGCATAAACGTGTCCGCATCCGGCATG
CAGGCTGAACGAGCAGGCCTCCTGAGGATGCGACCGACATCGCGACAGTA
TGGCGGGGTAATTCGGCACCGGCGCCGAGATGAGGCGGTACAGTTCCGAG
GGTCCCGGAGTGGGCGCCGCCTCGGGCGAGCCGCTGCCGTCCCTGAACGG
AGCAATGCCATTGGCTGGCCCCGCTGTTTGTGAGTGGTGTGCCGGATGGG
CGGGGCGGTACAGGCCGAGTCCCCCGCCGTCGAACGTCAAGTGCCTGGCA
AACATGTTTCCCAACACGGCAGACGTGGAATGCGACCTGGCAGCGCTTCC
GTTGGTGAGCGAGTTGGCGAGAGAGGAGCCTCCCGCCACGCCCGACTCTT
CCGGGACCGACGGAAATCGAAACGTTTCGTTGTGAAACCGGCCCGACGCG
CTTCGGCTCTGCGGACCGGCTGCTCCTCCGCCGGAAAAGCCACCGGCGAT
CGGCATTCCCGTGGAGAGCGAGCGCGCCATTCCTCGAGCCCCCACGCCAA
GGCTGCCGCTGCTGCCATGGATTGTCGTGTAATCGCTGGTGAACTGATGG
CGAAGGCTGAGTGAGGAAAAGGAGAGCGAAGCGCCTTGGGACTGCGACAG
CTGCGAGAGAGAGAGGCCTGAAAGGGACCCCGTCGAACCGGGCTGATGAG
CAGACAGCTGCCGAGGATCGAAGTTGTTGTTATCATCTGTGTTGGACAGG
TCGAGGATGGCTTGTTGTTGTTGCCACATAATGTTTGTGGGATTGTGTCA
GCCTTGGCGAGGGCGACGGAGCTATCTGCTCATGTGATGTGTCGCTTGGT
CGAAGGGAACGAGTGAGGAGACAGTCCGCATTGTAGTACAACTTCCATGT
CGCAATTTCATAAGTAGTGTTGGAAGAACACATGATTGTCCATTGTGGCA
TTGGGGAGACCTCTGGCCTATTTTGTGTGTTCGCTGAGGATTTGGGATTC
ACGGGCTACAAGAAGGATAGACAGGAGCGGAATACGAACTGTTGTCTATT
TGCCATACTAGAGACAGCATCCGGTCAGAACAAGGGATGAACACGATAGA
ATTCGTTAGAAGTAAGCTCAGACACTGTTGCAGGACCTAGGAGATCGTCG
ATCAATTTCTTCTCAGCTCTCACCCATTCTCGATAAGAGAGAAGTCACAA
ACCAAGAGTTTTTCTACTTTTTAGTTATAGTCAATATTATACACCGTTAT
ACAAGACCTCACTCTGTGCGAAGAGTCACTTTCGAGAGAGTGACTCTACA
TACACACGTATGTGTCTACGCACTCACATGTCCTTATTTATGTACGGTAC
AAGTACGATTACGAGGATAATGAACAAAATGCCTTCTGGCTTCGGGCAGC
CTTTTGGAAGGCtaaccccggtccaaaaaattaacggtgacgctgctcac
cgtaattttgaaattgaaaaaaaagcttacgagggtgccgcaatcgtccg
gccaagtgatcagccatcgagttcagaagcactaccaatggtgggtaatg
agagttcactctcaaatagtgattattgatcctttgcaaatccccccaaa
acaccttcgtttttggccaaaaaatagctatttcatgtattcgttggtct
tagcgtaatccttacaaatacatgtgtcgctagttaagctactagttgtt
taaTAaggaggggtgaacttccccctgcctgaataaagataccatggtat
ttttcaaattttctcaggaggcaggaaactacgtagaacatgtaggcacg
gtacaaaattgggtaggtatcaaatttcagcctccagggggagagattat
gtacttataccttataccacacaacgtacgtacgtacgtacatacataca
tacatatagtatggtagtctactaaggttaccccaataatagcccaataa
cgcccccacatacttatcactcaactgttttgcttgtgtcgtcatccaac
attgaggagtgaaacattccctttactccaatgacgtccttcccgataaa
cattctaatgacatgacgcatgtcataggcatcatcactagtcactaagt
ttcacatcttcgaaaggttcgagtgttccatcctccaccattctcactgc
aaagcgatacttgcttttaagttgtccatctatgattgggctccacttct
tcttatctgtactcaTGTACCATTTTTTGTAGAATTTGTGGTACACTGTT
AAAACCCTGTATCTCTTTTCGTGCCATTTTTAAATTTTCGTGTCACAACG
GTGTCCCTCCCAATGATATCCTCTCGCTCACCCACTTCAATGCGTGTGGT
TTCAAGTGTCAATACTTGAACTGTACGGCTAGTCCATCTTCCAAATAGGG
TTTTAGTTTTTCTTCCTTGAGACAATGATCCCCTCTCTAACTTGTCATCC
ATTGACTCAATAGCTGCACTGACCTGAAGAATGTCATCAAACAGATCCTC
AATCTTTGTGCAATTGGACGATTTTGTGAATGCAGACAAGAGTGCTGCAT
TAGTCTTTGTTTTTCGTTTCCTTTCAACACTTAATGAAGTGTCTGTTCTT
CTTTCATCGAAAGGCACAGTCTCAATCTCAATACATTCATCATCATTTTG
TGATGGACTGGCAGAAGCAGTGATGATGTCCTTAGTGAACTTTTCAAAGC
GGTTGAGTACACTAGCTAATTGTGGTGCATCTATCTGATCTCCATCATCT
TCAATATCATGTAAACACTCCTCATCTTTACCCTGCTTCTCAATCAATCC
AGCTTGACCATCGTATGAAAATGTGTTGGGGCACTATGCAATGTAGGCAT
ACATTAATTCCCCTGGAGAAGAAAATTCCTTACAAAATGGTGATATAGCT
TCTGCGTTCACTCCAAACAACTTTAACAATTGAGTCATCAACTTCACTGA
TTCAGAAATAATCTTTTGTGCTAGTGGCCAGATCTGACTAATCACAGTAA
TATCATCATCAGATATGTCTACTATGCACGGCCCACCCTCTTCTTGATTT
TCTTTTGCATCCGTCACCCAATCTAGAAAGGTTGCTGAATAACCTTTATT
GGCAGTTTTACTTGGAGAGAGATCACCATCAAACATGGTTTTCATCCTGC
GTACCTTCTTCTCTGCAAGTAAACAAAAATCTCCAATAGAGAATTCTCTA
TTGTCCATTCTCATGTTTCCAAATGTATGCTCTGATGGTTCACTCGTGCA
ATGGCATACCTTTTTAATGTTCTTCTGCAATGTCAAAACAAAATTCCCAA
TTGTTTCTGAAACAACATGGCGCTTTGATGTCATGGAAATGCCGGAAGTT
GAAGTGAAGAATATCATTGATGTATACAAATACAGTGCACAGTGTTTTGC
AGGAACAAGTGTTCCATTGATGAAATGCAAGTGCAACGCCAACATGCAAA
ATGATGCTGTCAGTGCACAAGCATCTCCTATTAATCCAACGCATTTCCCA
TCTTCAATGCCTACAGCCAATTTTTTCAGTGTTTTGTAAGAGAACAAAGT
GGCAGTCAACTTATCGGATGCATAATCACGAACCCTCCACAGGTCTTTGG
TAACTCCTGCTTGATGCAAGAGGTCATTAGAccattgctctaaagaaatt
tgtgcaatcttgaaatccacgtaaactatttaaaggtgactgatttgttc
ttttcccaatacttgtttactaacactgtctacacgagccacataggaat
gaattacgaaatgaaaatgatttttacctctaaaatattattcttcattg
actgctcatgttatttctattcagggttcaagattttataggtatagata
ttttttaaccgttcttgcctggataatgatactagggtatctgccatgtt
tcttctcaggaggaaggcatctcactagctttaagaaactttactagtaa
atgatgatacctaggtatcacgagaaattcgtcaggggggataggctgat
actaaggtctagttagcaaaaataactaggagttcacctgtcctTGTTTA
ATACATAGATTCGTATGGGTTTATTTCACCACTGTAccatttcatccccc
gtaccccataattgtacccctaatactacctctgttttctgtgataaAAA
ATGTTCTTCTAAGTTATTATCTAGAACAGCAGAGTTCAACCGCAGCTTCA
CACATCCAGAACAGCAGAATTCAACTGCAAACTACACACTGAAATGAACA
CAGATATTCACTGAAATGAACACAGATATTGAAACACaaaccaccatcat
aatccccaaatgaagaatctcctcacttcttgccccttcccttcttgcca
cccctctttgcattgccataaaactcaggtgggatttctgggaaaacggg
ctcattgcactctggaggaacttctctgcccttggccacatcatccattc
gctgtagaacacgttctgcttctttgtgaagagcatgtgcaaaagtaaca
agattggggtgggtggtagggcaaatgccattgaagtgcctattgtagcg
ctcaagaccattgcttgtgcggtattgcaacttcatcttatccttcttat
ctacaagatgggccacattccacactttcacaaactctggttgcatccaa
aagctgggaaatagcagaaacaaatattagcacataagcagGAAAAGTGA
GAAAACCAGCAGATTCAGTGTTCTGCATTGTGGAGGGAGGTGGGGGAGGG
GGACCAGCGGGTACATAGATTGATCCATTTGACGATTGGGGCTGAAATGA
GCTTGCAATGGATCCCATGGGTGCATTTGTGGGTGTAGGGTTGAAAACAT
TGCAGAACTGTGCAGTTGGAGCTTGattccatgctggatgtaccatagga
atgggtggaggtgccgaagaaggaaaggaatgtcgcttggaccttgcccg
gagagcaatggcggcaattcggttgttctcagatcgatcccattcaacag
gagacatcttcaaaccagggtgccatggTCTAGCGGTGAGACTATTTTTG
TTGTTCTGATGATTAGACACTAACACGGTACAAAGGAAAGCAAATTGTTA
GATCAATGCAAAGAATCACATACTAAACACGACTGGCCAACTCACTGCTG
CTGCTGAAGTAGTACTGTGGATCGTCCCCCCGCCTGAATTTGACAATGAA
ACTTGGTATGCGGCTAAAACACAACCTAAACTGAATCCCCTGCAGTTGGG
ATGGTGATTGGGGATGATTTGGACGCGATATTAGACGAATGACACGGCAT
GATATATGGGGTACAAAGCTAGACACGAGAGGAGAACTCACTGCTGCTGC
TGAAGTAGTACTGTGGATCGTCCCCCCGCCTGAATTTGACAATGAAACTT
GGTTTGCCGCTACACCACAACCTAAACTGAACCCCCTGCGGTTGGGATGG
TGATTGGGGGCGATTTGGACGCGATATTAGACGAATGGCACGGTATGATA
TACTAGACACAAGAGGGCAACTCACACGACAGATCAACTCACTGCTGATG
TTGTAGATCGTCCCTCAGCCTGAATTTGACAATGAAACTTGGTATGTGGC
TACACCACAACCTAAACTGAACCCCCTGTGGTTGGGATGGTGATTGGGGG
CGATTTGGGCGCGATATTAGACGAATGGCACGGCATGATATACTAGACAC
AAGAGGGCAACTCACACGACAGGTCAACTCACTGCTGATGTTGTAGATCG
TCCCTCAGCCTGAATTTGACAATGAAACTTGGTATGCGGCTACAACACAA
CCTAAACTGAACCCCCTGCGGTTGGGATGGGTATTGGGGACGATTTGGAT
GCGATATTAGACAAATGGCACTGATGATCattcgtatgcatactttgtca
taactaaataactagtagtttcacttgatttgacacaacaaatccacttc
cctaggtataaaatataattctttctgtcccacatatgcctttctcttcc
tcaaggcacataggttcacaggtgcttcggtagagctttctgattttcct
cttaaggagcttaggcattgatttgatgaaaaatctccagacaggctgac
ttcctcttcctttcttcttgatgagcaaggttacaagacacaaagaacaa
tggattgttgtctgacttatcttgaacatccttttggtctgagatcacac
agcacagcacacacttcggaggacacttccaaaccttctttgcaacatga
tcagtagagtcatctttctcagctgagtattctcagacaggatacatatg
ctcttttgtcttcttcccactggaggttaatcgccccgttcttgtatcac
tataactccatgcgattttggaatatgaaacagagttttgtccaagcaaa
ttctgtttagcatttcatcgtcTTATttgacgaaggaattcatcactctc
tacagcaatgcataagatttgtcccttttatcaattttgtagtcagtcat
ttttacaccagccgtctcagaacggtgatttggggacaattccactatag
tttgctctaataccaacaaatacatgtcttacgtccctaataggtaatga
gccgaaaatcctcatttttTCTACATGAaatatacgtaggaatcaatatg
atctgaccaaatcacttttttcactctgtggtatgtaggatgggcaatgt
tgatatctggatagccccgaatgaaaggaggcttcctcagacatattgaa
gcaattctcaagccttggattggtccgttcagtccatttttggtgactgc
taggctagccaatatagccaatttttcgttctaacaccgacaaatacatg
aattaaggcccgaatgggtcatgagccaaaataggctatttccagcattt
gttggttttagcccgaccgaggctaaggaaatccttgactttgcgggaaa
atcttcatagtaatatccccaccccaagctacagtgcaataattgcacca
tacactttgatcaaattccagattttcttatggtggaataattgcaccat
aagcattatatatgcctagcattcacgtgttatcatttaaaaatggctta
tgtaacttccctccaaatattgatgccaagcctccattactttttggggg
caaatgagttttttctcatttctacgtgagtcacaaaggaatcgtgatcc
ttatggtgcaataattgcactataaagattaacatggagaaagctagtta
tggtgcaattattgcaccgtacaaaaaggatggggatatgtttgcacatg
atgtatttttacacctgcacgactggtttgcacacgagcaaaaaatccgc
gattgcgcaaattatccgcaattgtacaaattatctgcaatagtacatat
tatctacaaatccgctagaaatcctccagtcctccagaaatctagcagat
ttgcacgtaggaatagtacaggttctagtaatatgcaattgtacaatttt
tttgcaatagtacaaataatttgcaattgtacagataatctgcaattgta
ctaattatccgctagttcactaaaaatccactaattctacatacatccac
ttagtcacggataaaaaaaggtctgaatccattggtcaccattgttttgc
aattgatcgcacgattcctatgccttcTTGGCCTCATGGTTTTTATGGTA
CCACTTCTCAGAGGAGATCTGTTTTTTATCTAGGCATGATAGGGGTTCGG
GGAACTAGCTAccgtataaatccttgtttcggtaaatgaaatgtcaaaag
acacattaaaatagtGTTTGCCTACCGCATCATTGTCCtaattgtcctaa
gtgtctaaatgtccagatatccaaatatttggaacggctaaatctgttcc
aagccgcctgccctacccccttttttgtctgaatccgttcctaaattgga
aaaaagaggggggtgtccggacacccccccattttgtctattttgaaaaa
taaacatttagaccaaaaaataccacatggaagcaggtggaagcacatga
acaggttattattccttgcaaagtctttcaaacaccatgagcgatcatga
atcgccgatactgtttgaatacgcgagaacaagggacagaatcttacgac
aatattctgtggttgcggaaagagtataaaagagtgtctagtggcctgct
ggttgatatctctggtggcatcgggcgacctacgaacagtgcgacgaatg
ccagagaccatggtggagggtgcggatggcctaacaatagtgtaccatag
gagttctgggctcttgatgtcgattatgtcgatatatctcattctcgaga
atttacggcatttcatgcgtaagtaccatgaaaatggaaattcggtatat
gtagtctaaaattaattacgttagccatttttaaaaattgtgccaaattg
gttctaaatttaacatttgggtctggatatctggacatttagacacttag
aacaattacggtagtcacccAGTAACTTAgagtgtgtgcgtaggcagaaa
aaaatcataccctacccttaaaatcatgccccgtaataggttatgagcat
gggattttggggatatgatttttcttagattgtacaagttcaactccaac
tgcgcaatagaaaaaatatcataccctaagaatcataccccctcccgcca
aatctttacgcgtaatctctcacggtgtccagatcatcatttccaagatc
acacatgtggggtatgatacgacgggtatgattcttcttttctgccaacg
catcagggtacacaccactgtgacgaccagacatttttaaaggtgtgatt
attcgtttgcggggtatgattttttctgcctacgcgcacactcATAggcc
caaccttacagtcacctgtaatcgtacccaaagtttgattttttgtgtag
tttgggtacaggtacatgaatctcagtccttactaccggaaagttagccc
gaacttgaagggtaactttcgggtaacaggttatgagcgcaaaatccacc
tgaaaattaagttcattttcgggtgaaatcagagctcaccccaaaatcaa
ctgaattttggggcgtgtgtgcgtgatgtattttgttgctgtaaggatgg
tgtacccgtggtttacaccacattttacgtgttgcagtcagaccatcaca
cgacattcatcgtcagatcgcgccaacccattttcaattcatagacgacg
tcattttttagcgcaacgtacttaaaagaatctatgattttgctgaatct
caaaagatccatcacatgtttactagtaatagcagcactctgattcgggt
atgtgtaggtgaactttaaggaagaaaaacaggaaaaggcacacaaatac
aggattgtagaaaataagatgaactttgggtgcgggtacgggtaactgta
agattgggccttataatatattcaagttagctttgcatccatgtcatgtt
ttttggtatctttgcttatttactttggtagctacgtacttcggtttttt
gccctttcgtgctaaaattttagttatgaggtagttgatgtgatgtgccg
tggatgtgtggtgcgtttagctaccatctcaaataactgcagcactagaa
ggagttatctggagctacacatatgtcatgttactgacatcaaggagaat
atatttttgtatgttttagcattgagagggtggccatgcagcagaaaaga
acaaatgtcaagaattcaactcccaccggacatataatgtgaaagaccta
aacactgatttatacagTACATGTATTATTTTTTATAGATAATTTTCCAA
AACAAGTTTCAAATCAACCCTATGAGATCTTGGCATCTGGAAGGGTCTAA
AACTCGATGCAAAGCTAGCATGTTAATATCACAATGAGAAATTAGTGTTA
TCTAAggctgtgagtttgttggccaatttgcaaatgtcaaatctttttcc
ctagcgcaaaaaaatattggccaaatcacctcaaaaatgttgagtttgtt
cttacaaatcgacaaatgtcaagtaaaaaacaagaaaaaacgatttgata
ttagatgagcaagtccaaatcttcaaatctctgggtacatttgggtcatc
aaaaacaaatatccaaatgtcaaatctattttcaaatcatgtttagctcg
caacgtggactattctaatgtcaacctattggccttttgtcaatcgactg
atccacccatcgacacactattcttcaacaatcatcaacatgtcttccaa
caatgaagccatggatatactctctgttaaacaataccatgatgcagtga
tatgagaggtcacttcaccgtactctgttgtttcttatttggcccaatat
tctcttgctggTCACagggcagagttatcgcccatttctctcatccaatc
aaccatgatggaggattgaATCACGAAGAAGAGGAAAAGGaagaacggaa
gccgtgatcacccaatgtgctcccctatgaattcagcaatgtctaccaag
caaattggtacattacatttctccattcgtctgttagagaaaagacatat
tacttgtcatcatgagatcatcatggtgaatttagagctctcttttgtat
gccttttgagaagatcaatgaccttgtttctcttcatgttgagaataatt
gggtgtaccaaaaaacattggaaatctgatcaggaaatgggtcttaggtt
gaagctacatatattgggtgtattgagagtgcttggacatactattccct
tccggacgcaaaggagtgacacaaatatttcagacaaagagtgtcaggtg
atctttgaggctttcattgacaatatgtacaaggtaagaaatgatttcat
tggatatccgccatctgaagaagaactggagagggtgatgaaccaatatg
aagagaacttcttgcccaggtgcggtggatctgtcaatgtggtgcatatc
aaatggagcaactatcctgcaggagatgtgaaatgtgaaccaagctacat
ggaaagaaggatacccctcaattgcttttgaggttgtcaccggctttgac
agacaaattttgggcgtgtcatcttctcattttggtacaagaaatgaaaa
acaaattgttctgtccaacgaaacaattaatctcatgagaagtggctggt
acagtcaggtagaatggaaatggtttgatgaaaaagtcaaggaaagagaa
gatattggtgtctgtttcatttgtgatggagagtatgctcactggccata
attaatctgtctgcacaaacatgaaccagtgggctcaaggaagggatact
tctcttcacgaattaagagcatacccaaggacgtggaatgtgttttcggt
atattaaaaaagcggtggaggaatattaattatgggatccatttcaaaca
aatgaagaaggtagaaaaggtcttcactgttttttgcgttcttcacatgt
aatttgtagatttgttgattagtgattcatgcaaacaacaaactcataat
tttcctttaatttatggcaacatttgtaaatcggccaacaaactcacagc
ctAATGCCTATTCACATTGATTTCAAACAAAAATATGTTTGAAACTTGTT
TACGAATTTCAAAGAATCAAAATTTTGTTTATTCAAGCTAAAGTTGATCT
TTTACCACTAATTCACAAATTCTGCAACATGCTACCACTATTTCAGCACC
AGCTACCTATGTTTTGTCACCAGGAATAAGTGCTCTACCACCCTTTTACT
TGTATTTGTGGATTCATATCTGTGACCAGATGTTTCATTTTCTTTACGTT
CCTCATCTGAGCAAGTGCAGTTTGGACTTGATAGTCTTGTGAGAGATGGG
TGAAGCATCAAACCCATCAAATCCATTCATTAAAATAAGTGACAGTCTTA
ATGAAAGTAAGAGTATCAAACTCTTGGGTTGAATCGATAGAGTATGTTTC
TGTGGGCAGAAATCATAACCTGTGCAGTGAGTGAGTGGTTGCAGGATGGC
ATCCTCtgttgggagaacaaagcaattgggaagtgggagtggctggtcac
gagtgacatctacactccgaggagcttccaagagactcctaacatagaat
agatgatggaaagcgagcgattggggttaaaaagtagctcacttttctaa
agtaatctacggttacacttaccctcaaactgtggcagcccgcacgcttg
cgaagagtgagaacaaggaggttcattgcagctgcttttcaaACATTACT
TTAGAAAAATTCCTTTAACTATAcatcatcaggaagatgaacaaccgtcc
tggagcggcaggacgaggaggcggagcgggtcgagggggcccggagaaga
gagtagtgccaagaccaagagcatccaagaaggctgcatcgtacacctcc
gatacggaggctataaagaatgacatttttgattgcggcaagcccgaaca
cgccgctatgttcgagaagtctctcaagcgcgtcgccgactacatccggc
gcgagggagataaggaatgcgttctggtagccggcggattggaatcattc
accatgccggtgatcaatgtaccacccatgccccccaggatggaagatcc
cgcgaacccaggTGTGCTCatcaaggatagaggagccatgattatgtggg
agggggagcttcgtcatctcccagcgagaagaaatgacctacgcaatgtg
ctcattcagagctacgcactgctctggaatcagtgcaccccgttaatgaa
gagtgagttggaacaacatcccaactaccctaccttcaatactgcgaagg
atcccatcgctttgataactgagatgctcatcatagtttgcggacgggag
acgcacctacaagatgcatggagcctctgtaaactgattaagttcatgct
cggagagtggcagaaagaaggagagatcaacgaagagtggatggagcgct
tcgacgggatgtgggaggcggtagagcaacatggGggaagcatctggagt
cacccatcgttgattcaagaacgtgctcaagcgatagcaggggcaggagt
gataccaacgcctggacaagtacaacaagctcagcaagatgttgagtatg
aaatgaaagctatgttcatgttggcaggagccaacaaggcgaagcacgaa
gacctccgcacacacctacagaactcTTACACTGTAGGGCGTAATGAGTA
CCCCACCAATACCACGGAGTTGCTTTCcatgatgaacaactggaagcaga
aaccggggaatcaagaccgttacaatcatgctcaagtaaatatggatgaa
gacgatgggttaaactttgctcaggagagcagtggaaatcagaagcaagc
cgagtctgacaacgagaacaagggggtcaccatgatccaatccaaGCCAG
TTGGCGCATTGAGGTACAACAAATACAAGACCCTAAGCTTGGCAGCACAA
GCCACCACCAAACAGGCAgggaatgagaaggagcgcccgtgtgttcattg
tggagggccgcattctctggagtcctgtcccaagatcagcaccgagcagt
tgagcgagctcttaattcaACTTGGGGGGCCTTCTGAAGGGCAGATGATC
TTTCAAGACGACAAAGAAAAAGGTAGTGCCCTCAAGAAAAACTACTTGTA
CTTGGACACTTGTTCAACCAAGGACCAAATGGTGATACCTAAGTACCTGA
CTGATATCCACGCTGTCAAGGATCCCCTGGTGCTACATACCAATGCCGGG
AAGAGCAAAGCGGACAAGAAAGGTTACCTGGGCGGTACTCCATTTTGGTT
GGACAAGAGAGGGATAGCAAATGTGGTTTCGCTAAAGACTTTGGAATCCA
AGTATCAGATCACCTACGACAGCAAGGTACGAGGCAGAGCATTTGTATGT
AAAGCCCCAGAGGGAGACGTCGTATTTGAAAGATGCCCCAGGACAAAGTT
CCCATACGTTGATCTGGACAAACACGGTGCTGAGGCGGCTGCAATGCTGG
TTCAGACTATCAGGAAGAACTTTGAGGGATATACTAGGGAGGAGGTTGAA
TGTGCAATTCTAGCTCGGCAGATGCAGAGCAGAGGAGGACACCCCAGCGA
GGCCGCCTTCAAGAAGGAGGTGAGTCGTGCAAGTCCAAGTTCTCTACTCA
GGAACTCACCGATAACGActaaagacataacaaatgctcgtaaaatcttt
ggaccatccatcgcatgcatgaaaggaaaatggacacgggggaggcaaga
tccagtaaggcctgattacacgatggtgcccagggatctcatGGAGTCCA
ACGAATAtgtgacactggccgttgacgtgatgtttgtatcggggcttcct
ttcctagtgacgttatcacggaggattccattcgtaatggtgcaatttgt
gccaaggaggacggctggggaattagccaatgctctaaaaatggtgatag
gggtatacgggagagctggatttgtgtgccaaactgtgttgatggatgga
gagttcgaaaaggttaaacacaaattattaaatctaatagaagtcaatat
cacttctaaaaatgaacatgtcccggagattgagcaaaagataaggcata
tcaaggaaagaacaaggtgcatcaagGCTGAACTGCCATATGATATAATG
CCTGCCCAGATGGTAAAAAGAATGGTGCTACATGCGGTACTGCTAATGAA
TGCATACATTGACAAGCAAGGAATATCGGACGAATACTCTCCACGTGAAC
TTATTTTAAGATGGCAGCTAGACTGGCAACGGcattgcaagtaccaattt
ggctcatatggacaagcgtacaatgaaccagattcaaaccttaccaacac
acagcaacctagatcccggatcgtgatatgtgtagggccgacggggaaca
tgcaggggagttactacttccttgatttagataccaaagcattgataaaa
agaagaaggttcaccgaactaccgatgccggacagtatcattaagagaat
cgaacgatggggtacgagagataaacagagtggcctgctcaaattctgca
acagaaacaatgaaccgttcgaatggacggatgagcaagaatcgttagtg
gaagacaatgcacaggacccagaacaggcggcgtatccaaacgtacctgc
agagatcccaggagtggttctggaatcaaatgtaccagcagtcaccacgc
cgcctccaccatcggaggaggagcggatggcagcggcaatagataatgcc
ggtatcgctgatgaattcgaggaattccgttttagggggcgacgagtggg
acaagaacaacgtcacggtcgagacgtgcacattacctacaaccacatca
acatgataccagcgttcaaggaagagatagagccggctcaagtggacaaa
gaagatgagatacccgaactagaagaagaggcagagtcatcagacgatga
gacatatgtcaatgaggacatagaagacattgaattagtttatgatgaat
cagatgacgatggatctgcagatgaaatagaagacgtaccttcaccccag
caaggagtacaagagaccaggagtggacggagggtcaggccgctggaaag
ataccacaacaccacacacataagcgtgggaggaatgcattttaccgtat
ccagtatgcattgttctgtgacagcgactgacctaaccacgcctatacct
gtgtatgaaagtgagattaaggtactgagggttatcatgacccaattgag
tctcagagaagggcttcgaaggtttggtgagaggggaaaacagggagcac
tgaaagaaatgcaacaaatacatgacatgcacacctttttcccacgagac
ccaagaacactcacccgagaagaaatgagaaaggcgttgtcgtcgctcat
attcctgaaagaaaaggacaacggagaggtgaaaggaagaacatgcatca
atggagcgccacaaagggaatacatcagaaaggaagatgctacatctccg
actgtggccacagactccgtattcctgacgagtgcggtggactcgtacca
agggagagatgtagccttcatcgacttacctggaacattcttacacacac
tcaccgacaaaaaaatcatcatggtactccgaggagagctttgcgaactc
atgtgcatgatagacccgaagctgtaccaaaaatacgtgagcaaagacag
gcaaggaatgcccgtgctgtatgtggaattgtacaaatccctctatggat
tgatgaggtccgcgcttctattctacaaaaagctgaagaaggaactggaa
gaatatgggatggtcatgaacccatatgatatgtgtgtggcaaagaagga
cactgcaaacgggcagctcaccgtattatggcacgttgatgatctaaaga
tttcatgcagggacaagtatgaagtgacaaaattgatctctgttacttga
gaagaatttacggcgagaagatgacagtgcaccgaggtggtaaaggaaag
taccttggaatgcatctcgacttcaccgaaaagggagttttccaggtcga
catggcagactatgtgcaagggatactagacaaatttcctgaagagatca
cgaaagacagcgtgacgccccaccaagacaatctgtttacagttcgagag
gcagaggatgtgactattttagaggaaaacaaggcaatgcagtttcacag
gatggctgcccaactattattcctctccacgagagcacggaaggatatac
agacggcagtgtccttcctcgcaacaagagtaaagcagcccgacaaagac
gactgggtaaaattgaagagagtgctgagcagagcgagatgcatcgttcg
tcgttaattaggtgataactaatttatgcgagctattttgtagtcaatac
agtcccacgtactgacgacgcatttcgttggctcttaggacgggcctttt
tgggctgaggaccagagagagtacttacgtgctactcacatactgtaggt
acatacttgattgtatgtggagaacatgatgggtgttttggctggttttt
ggctagtattagcacacccttgcagtgaaagaacccatcaggtgtgtctt
ggtaatgtttttaagcggcacaagcgtgtggggtaagggtagggagtgtg
gttgcaacttttagtatgttgtgtgccttgttttgtaggaggagaagttt
cgtannnnnnnnnncagcttgatgatgaatggcgggatgatgtttcgtga
catagtccgctaggttagtggttcctgcgcgccaataggtgcgaaactgt
ttttgattttctcgacaacggagccaatgaaaacgcatgtccattgcttt
ggtgcgtttgggttggatgatgttggtgaccactccaagggctgtggagt
tgtcaatttgtatgggagttggaggttgtggatgtcccagttcattgaga
aggtgtcgttgtggtattgtctcccgtgcattgatgtacagagctcctag
ttcggcttcagctgctgaagacatgacgggtttgatgatttgtgcANNNN
NNNNNNggtttggtacaatgtcgactgtgttggcgggcggacgtacattg
aggaggagctgtgcttggattgtggctgcggtggtggttcctgtcggtaa
cataaatattttggtggagcgggtcttagagtggatgaatgggtcatgta
gggtgcctgctgtggaggtggcgccagtgtcgctgactgctgatgggatg
gaaccgttgttgataccttccttgatggtgcggggtgacatgtgggtgtt
gtggatgttgatagtgcctgtgagtttgagtgggtgaattgtgtgagagg
gtttgttagtgcatgccaagcgccattgcttgctgttggtcgtgcggtgg
tgtggaggaagggtgaagcggacacggcgtgtgtcgtgtgaagatgcggc
tagtggagtccagtagtttagtgtttcgaacctatgtgtggaagtcacat
tgtttaaaatacaattaaaactaggctccacagtatcctacatcttggcc
aggtaccactgaggacgtttgtccttgttcttttcaagggcaaaacaggc
gtcgtcttcatggtagacattacttttcttgcacgagttgcagtagcggg
gactcttggcggttgtgctcgggtgttgcggcgtgctgtgcgttgttggc
cgccagtggtggtgcctggtgtggggatgctgtgttgggctgtgaggagc
gccatgaatttggtggtctgggaaaggagctcttgttgttgggtttcaag
ttgcttgaggcggtggtcctgtgtcgtagtgagagcggcggcatgctctt
gagtgtgttcaagtgcagtttcgagactgttggtgtactcgagtatggtt
tggtggtcgtttggggacagggttccaagtgaggtagagccaatgctgcc
ggtgttgatgaaggtgttggcgctgtcgcatccgccggtcgcgagctatg
cgctcggcattgaacttttccttgctcttgtacagggtgacgagtgagtt
ttggcggagtcccacgttttgtctgcggagggtttgagttcccatgcctg
catttccttgtcgtcgaacatgtctgacgagtacatgccttccacgtagt
actggaccttggtggcatccggagcgggtacgccgatgtctcggcagagc
ttctgttgcttgtcaagttctcgggcaaacttagtgatgtgggatgtgag
atcccattggacatggaaagcagcggatgcctgcttcttttccagagtgg
tgaccacgcaccattcagttcgaagatgctcaaggatagtcttgatggtc
tgggccccgtagccgatgtagtcgtcgttgagttcttcgacgtacgcggc
atcgacggcttcacgtactatcttgtcgacaatgatggcgtcgacactct
cctgtttccaaaactcttggcattcaaggttgtggtcggccatgatgcga
gttctgtgggtgagagttgtgttgttcgcgaggttggctgggacgatggg
aggtaggacgagacgtgtcgtggtgagcgtggggacgttggtgaccgtct
ggtactcggcgtcgttgaggacgagagcgaggtggccgtgttgcccaccc
cagctggttgttttgacggctgcggcgatcttggcgagttgttgtttgag
cccgttcacggtggaattcgacggttggcccacgattttgtcgatcggca
tgggtgcgatgatcgaccggacggcttcgcggacggctgcttcgttggct
gtgggtgacgacatgtttgtgttgcaaacgagttggttgattgtcgagtg
gtgaggtttttaattggagaaaacgagttggtcgaacgtcgagtgggtaa
gtttttaattggtgaaaaaacgttagttatcactgctgagcagagcgaga
tgcatcgttcgtcgttaattaggtgataactaatttatgcgagctatttt
gtagtcaatacagtcccacgtactgacgacgcatttcgttggctcttagg
acgggcctttttgggctgaggaccagagagagtacttacgtgctactcac
atactgtaggtacatacttgattgtatgtggagaacatgatgggtgtttt
ggctggtttttggctagtattagcaGAGAGTGTTACAATACTTACGTGGG
ACCAAGTCACTAAAGCTGCGAAttgaagtaaatgacttgcgggtgatgtg
atggtttgttgacgcagcccacatggtacactgtgactgtaaggggcaga
agggtgcaaccatgacaatgggacatggggcaatcctacgctattcgtgg
aagcaaaaattgaacacgaaaagctcaacagaaacagagttagtgggggt
agacgatgccatcagcaatatcctatggagtctctactttctccaggaac
aaggttgtgacaacacacatgccataatataccaagacaataaaagcgca
attttgctggagacaaatggcaagatgtcaagaggcaaacgaacaaaaca
catcaaggcaaaatacttcttcgtcgctgacagggtggctgacagagacc
ttgtcgtgaagcacgtgcccacaacagagatgtgggcggacatgaatgca
aagccaaaacagggGTTAGCATTCAAAACGGACAGAAGCAAAATGATGAA
TTGTGAGTTGGAGCTCAACGGAGATTCGAGGATCAAAGAGAAAATGGCAA
TTGCAGAAGAGACGAAGTTGTCTTCAGATGACCCGCCCGTCCCCAAGAGA
AGTGTGCCATCAAACATGACACCCAAAATATCCTGGGAACATGCTCAGGA
GTGtgttgggagaacaaagcaattgggaagtgggagtggctggtcacgag
tgacgtctacactccgaggagcttccaagagactcctaacatagaataga
tgatggaaagcgagcgatcagggttaaaaagtagctcacttttctaaagt
aatctatggttacacttaccctcaaactgtggcagcccgcacgctcgcaa
agagtgagaacgaggaggttcattgcagctgcttttccaacaTCCTCCAC
ACGGGCACAAAGTCAAATGAAGCAGTTTATGTTGTGGGTAGGTGCCAGCA
CTCCCTATTCCATCAACTTGTAATCTTGATAGCAAAGTCAAAAGTCACCA
TATTATGATGTATAAACCTGACCACAGAATGACTAGTCCAAACTTGCCAT
CTGATGTATAAACTTGACAGACAGCATGACTCTAAGCACACACTGTGTCA
AGTTGAATATGGCTCAggctgtgagtttgttcggcagacgaacagatagt
tctttgccaaaaaatattatttgcctatttgaggccaaaatcatgacttt
gttcactcgaatagacaaatatatagtaaaaatccacaaaatttattagg
ctatttcttttgagtgatctcaaataggcaaatagcaggtgctagttgca
ccctccaaaagagatagaaaaatagccaaatagcatCATATACATCATTT
CTCCCCAACAACCACTCATTACCCCATGAATGACGATGTCGTACAATCTC
GATTTTGATGAATCTGAGCTCATAAATGACTTTAATATTGATGAATACAC
TTCTCAAATTGTGGCCGAGTTCTGTAATGAATTCGGTGTGGATCAATATT
CTTCCAACATAGTCGGTGATCTGAACAACGCTTATTATGTCTACGATGAT
GCGTACGCTGACTTTGAAAATGAGAACAACCGCGGCgagaggaaagaatg
cgcatcaaatgcatatccgtatacgtttgtcaatgtcttcgaagccaact
ggtacctgaaatttctctgtttttcggtgaggcaacacacctattatctg
tcttcccacaattgttatggggaattcagatctctcttccgtaggccatt
gaagaaggtcaacaaactcgtctccctcttccttgaaaaaggctggaaac
gcaaaactaaacattgcaagactgatgaagaattggagatcaagttggag
ctttgaatattggtggtgttgaaagttcttgggcacaacgctccatttag
aacgttacacagcaacaagaatatttgcgataaggatcatcttaactttt
ttgaatactttctcaatcaaatgtacagcatccgccatgatttcattcat
tatccagatacggaagaggagttatcttgcattatggacatgtaccttca
gaattacttgcgtggaggatctgtagatgttgtgcatattaaatggagca
attgtcgggcaggagatgtaaaccatgccactggaaaagagggatacccg
tctctcgcttttgaggttgtgactggttatgaccatcaaatcctaggtgt
ttcttctgctcgttttgaaactcaaaatgacaaacacattgttcagatgg
acaagacaatcagcttaatcagaaatggctggtatagaaacattgaatgg
aactgattcaatgacaatggacaagagagagaagatactagtgtttatct
tatatgtggcggtggatatgtccgttggtctgagctcatttgtcccttca
aacatgaaccagtgggatctaagaagggctatttctcatcaaagattgaa
agtatcagaggggatttgggatgtgtattcggaataataaagaagaggta
gaggattcttgattatggaatttgctccagcgatatgcagaaaatcgaga
gaacgttcatggtatgtgtatgcagcacaccaccatactgtccaatgtga
gagttggaagaggagcaccattaccaggatatgggatttagttgcacggt
gatgaccaagagtttgatgatgtaggtgagagtcgagcattggctgtgct
atggggacgtcgaagagatcagctagctgaacacattcgttattgtgcta
agaAAGGGAAGTCAATCCATTGATATTTTCCTAATGTAATCATCAAGATT
AACATAGATGATTTCCCTAATTTAGTCATCTAGATTATGTATCACCCCCT
TCGCTCACTTGTCACCTGGTTGGTCATCCGCTTCACCATTATTGTCAACA
TCACATCCAATGGGAACTTGATCaggatctgggagcttactgagtaggtc
gatgattttcttgtcatatgcctcctcacccattgctgcaatgaacgccg
ctttgttattgtgatatagtcccaactgcgttgcaaccaaatcattcttt
aatttaatcagactggtttgaccaatgtttgcccggatcttcctgacttt
acgctcatcggcttcttgcctctgacgtgttttcttaacagcagctcgtt
cggtctcgactcttgcagccgtaatattcctttgcacttccctggattgg
cctgcggggagtgacaaacaggtctttgcaatatcgttattgcaacgatg
aaccatgcacgtgagaagacacttcatccctctcaaccaatcatcttttg
gaatCCGTCTAACTAACTCATTTTCATTCTCCGCACAGACAGTCAACTTG
AAACAAGCATACGTTAACTAATAATAACAATTAAAggccattcaccatcg
agtgtgctaactgtccatgggctaatttttcgttagcccaaattttagtt
aaaaaattgattttctttagcccgctgcatgttttgtctttgaccatgct
atttccagtgtgctatccgttttgatagcccgcctcaatttctgtctgcg
ttagttcttaagtcacatagcccttttgtgttcaccacacatctgacaat
tccatttcaattcttccgcaaatctcccatcgtcgtcaaaacaatcatac
agaatgtccaacacaaacgtagattcctatctttgggttgtgttttctac
ctttccacatgtcgcggcagcagctgctgtcgcgattgctgctgccactc
tccccaaagacttcgaagtcccacgtgatgttgcctgggatatggttgat
gatttcattcgtgagaacaacataacatcagtaaacgggctgatagtatc
atcgtatgatgtatggtggaagatggttttgacagcaacatatgaaatgt
gttctcagaccaagttgcacagtatgatagtttcatcatcattttattca
tagtcataaataaagtgtggattttattgtaatcgcaccaattatattgt
tggttctttccttcttcactcataagtttgtaagttagttagttacagat
gaagttagttagtagttaatgagacgtagctgtttaacaaatacttcttc
tcatttccagttctgaattgttcttaattcattctctattgaacccgtag
agcaaaaacaagtgcaggaacaaatcgcacactcaatatccagctttgca
ccccacaactcatccataatactctggtttattgttgagttcaaccaatc
aacaaaacacttgcaattgatgacttcgcttggcgagggagagcggaaga
gcaattggaagggggagcaggcggtgaattgttgagtttggagtttaatt
ggttgattgtcaaatcgtttgcagtgctctttcaaatcccctacttagca
tcaatgaaacgacagattaaacccagcaaccgggtcattgacggcccgga
tagcatggttgtcaaccgacaacctcaattgtttgatgccatctgccttc
ccagccgtttgtcaggcctgcaaggagcatactctatgaattcgtagtgt
ctggccaagtgtacgtcgacaggggcatcattgtatggaaacgcggtggc
gtcgttggggattgccccggcggcggtggcaagggcagcgcagaagtcgt
cgccgtcagcgcagagttattcgacgatgactaggtggaatttgcagcgg
caagggcagcgcagaagttgtcgccgtcagcgcagagttattcgacgatg
actgagtggaattggcagggaacaacagcgtcgacggcagaaatgtcagc
ggggaaactggggccgtcgacaagaaaggagaggaatgtggattgacaca
gtgtgatacgtagtgataggcagtgatacagatcaaaaatgagtggacga
cggctttagcgtcccgggcgaaagaagcctctttttgagcatggaaatcg
gattaagcgctccggcaaaaaaaatcgaaaaaaactgggcgagcgcggac
gcggacacgaccagcgagggcttaaaataggtaatgagctcaaaaattat
gttagcccagcgtttagcacgctcgatggtgaatggccTAAGAAGAAATG
GGAAATATTGGAAGGGAAAACTCACACGatattcagtcttgtaccactcc
actgtaaactttttatagacgtccctcagagaaggcccgcttggataatt
ggcaaggtctcttggtaatttgggcatgtattcagacttaattttctttc
tccattcttcaaactttcatcacaaattctcaccagtatagccatgtctg
gacttcccgttgaaaagcttgatgcacatttcatcttggacatttggtga
gacaaaatctttgagggggagtggatatatggacaagatttctgtactta
tctatcatcaactggttgcactgttcagatgtagttggcttttttgtttg
aaacgactttacctgcttcgattaacagtcagatttcaacattaagtcaa
ttcttttggtggtctatcctcttgtccaaaaagtgcatcacgcattGATG
TATGGAAAACTGGGATGCCATGTAATCACCGTCCCCATTGTGCGCACCGA
CTAAACCCGGGATGTTTCCATCATCATCCTCATCTATCCTCATTGTCTCC
AGAATAATCACATCCgttgttgtagtcattgttatcgttgttgttgctgC
CATCATCATCATTTTGCAGCTCTGCTACATCAGACAATGATGAAGCACTG
TGATTTAAACAATTAATGGGAGGAAAATGGTGAGGCGGTTCTGTTCCAGG
GATTGTTGTTTTCTGAGAGTCAGTGATGATTGCTTcggcagggggagggc
ggggacggcaacggcggcagctgcagcggtagtggTGGCAGCCATCGAGT
TGTTGTCGAAATCACGAAAGGATGATGGGGACAAACTAGATGCCGCCCTG
TTCCCCGTAGCTGGACAGCGGCTACTAGGTGGCGGAAAAGCCCAAAGAGG
AGTGGGAACAGTGGTTTTAACAAAGAAGTTGACGGCAGTGAATCTCATGG
TTGTTTGTGGTTGATTGTCGACTGACGGTCTGAAAATATGAATCTATTTG
TCTATTTGCCATGACTGTCAGGCAAACGGGAGGAATGAGTTTTATTTGTT
TGTATGCGATGTGTTATTTGATACTTGACGAACAAACTCACAGCCTCAAA
CAATGAAAAGGTTGTCGTGACAATTATTTTACTTCAACATAAACAACAAA
ATGATAAATAAATGTTCACGTTCTCCGAATCTATTAGAACGATTCAGTTT
TGACCTATGGACAACCAATCATCACATCCTGATACTTGCGGTAGCACCAC
TTTAAGAAACTAACATAGCATGTACCAAGGCAAGGGGACTAACCTATCCT
AACCTAAGCACGCTTGAAATAGTGGCTACCAGTCTAAACTAGTTGACGCC
TACTTGAGGGGGGATCGTCATCATCTTTCTTGTCCCTCTTGACACTCTTT
GACCTCGATCTAGTTCTACTCTTGGAACGTGATCGTGACTTTGATGACTT
CCCTTCTATGGATTCATCATCCGTCTTGGGGAGACGCTTGCTGACCGACT
TTGAGCGAGATCTTGTCGATTTGGATGACTTCGACCGCTTCGATGATTTG
GAACGCACCGATCGTTCAGCTCTTCCAGGACGGCCCGGCACGTTCCTATA
GTTTTCGTCATCATCACTTAGGAGGTCTTCATCAAGGCCTCGCCCAACCT
TCTTCCTGAGCTTCTTCCTTTTCTTCTTTCCTCCCTGTATGTCGCGAACA
AAAAAGCCGAGGTAAGACTCTCCATCCCTGCGACGGCGCTTAGCACGTGC
AAGGAAGATTGATATGGTGAGAGTCGAAGCCATGAAGGCAAGAAGGAAGA
CGGAGAGTTGCCCAACAGTACCTAGGGAGTCCCAGGCGACAGAGGAGGCC
TTGCGAATGTGCTTCTTTCGGAAGCACTTATCCAGATGCATGTTGTGTGG
GTTGTCACAGCCCCCTTGGAACGTAGGAGCAGGAGAAATAGTAGGTGCTA
GAGATTCACCCATGAATTCAACCCATGATCCTCCAAGGTCAGGTTTGAAC
ACGTAGAACACATCATACCGATTGAGGAAGAGAGCTAGGCACCCTCCATT
GGGGCAGAACGAAGTCGTTCCTACAGCCACACCGGAGGGGTAAAGACTCC
GCCAATAATCAACATAATTGTTGCAGCGATTGAGGTAGGATGCAGCATGA
TAGTTCGATTGGAACTTCACCCGGTAGGCGAGTGTCATTTGGGGACAAAA
TCCTCCACTGTTAGCATTCTCAGGCCCACATCCGTACTTCGCCCTATCAC
CTGCAGCATGCATAGCACAGTTGGTGTAGAAACCAAGGTCGTTGTAGGGT
GACTCGTAGTTCCATGAAATGCCAATCATTTTGCATAGGTTGCTGTAGAG
ATACCCAAGAGCAGAGTTAGGATCAGCTTCGAATTGGAGTTTGATGCTAC
CGTCGCTGTCTTGGAAGACAAACGCTGGCTTGATGTAGAGAGTGCCAAAA
TTAATTTTCTTGCCGATTTTGATGAGGTTCTCCAAAGACATGCCTCCCTG
AACGCGAAAGAGATATTTGAAATAAGATAGGTGAACATAGAAGGTAGGCA
CAAGTACAATCGATGACAACACTCACCATGTTTGGATTCGTTGTCCCAGT
GTAAAAGATAGGAATATGAGCTGTATCCTTGTCCACAATTGAACCGGCGC
CATTATCAATTGTTTCTCCTACTAGCCAACCATGATTAGTCCCAAACTTT
GTAATGTATGTAAAGTTTCGATCGAGCAAATACTCAAAATCAAATTGATC
TTGGAAACTGTTGGTTGACAACAACTTAGAGTCGGATTTGCGGGATAGGG
GAATGCCAAAGAATGTTTCTCCCTCCTGATTGCAATTCGGAGGGAGGTCC
CATCCGTCCGTCATATCGTGTTTAGCCATCCTAGCATTCCATCCATAGGG
GTTGTGCTCGTAGTACTCTTGGTTTTTGTTGTCTTGGGATCCCGATCCCT
TGTTATAATTGAAGCTGATGGTTGTGGTTGTTTCATAGAATTTTTCAGCG
TTACCCTTGGCATACAGGGTGGCATAGTAGGACTCGGTCTCAGTCAGATC
GCGGTAAGGGGCGAACGCTTTGGTGATGTTTGCTCGATCAAAGAAAAAGT
ACAAGTTACCATACCCCACATACATCTTGTTCTTGGACCCCGAGTTAGGA
GGGAACGAAGCATACCCATTGCTCCCTATAACTACACCCTTGGGATACAT
GGCCTGCCACACCGCTACCTCGAGATTGGCTTTGTAATAATACTGCTGCG
CGTGATACGAACTCTTAAACTTGACACCACGCGCCATGGATACGTGCGGA
TCGGTATCGTGATCGTCCATGCATGGTCCTCCACCCATGGCATCCATAGC
ATCAAACAAGTCATCCAAAAATTCTTCATAGGTGGAATAGGACTGATTGT
CTTCATATGTATCAACCACGCTGACGATGAGGGTGACATCTCCGGATGGA
ACGCCCTTGTCTTGGTTGTCGCCTGAGTGGTGTCCTCCTCCACCCTTGAC
GTATTCAGGAAAGATAGAGAACGGTGCGAAGCTGATTGAGTTCATGGCTT
CATAAACTTGCGCGATGGTGGTCCCTCTGAGTGTTCAGGGTGGTGGACGA
GAGTTAAATTGGTTAGTCAATGCAATTGAAGGGACGCTACTTGGTCTGGT
TTGGAAGACTCACCCTTTGGATGTGTCCAGACTTCCTATACGAAGAAGCT
CGGTGTGAGACGAATCGATGTATCTGTTAAAAGAACGATTGAAGAGTCCA
TGAGTTTGAGAGCGAGTTCATTCAAAAACTCGAAGTTGAACAAAATTTAT
GATGTATACTCACGGCATCTTTCCCGAGTAATCAAAACTCTTGTATCCCC
CTCCAACTAACCACCCATCTTCGTCCATGCTCATGACATAATTATACGAT
CGATCAATGATATTCTCCATCGGAAACTGATCACAAAGCTGGTAGGAAAA
CGGATTGCCGAGGGCTGTATTGACGCTGAAGCTGACGCCAATGAAGGACA
ACCCCGCCTGAGAGCAGTCTTGGTCGCCCGAGTCATGAGAAGGCATATCG
CCCGTTGTGCAGTCCTGGCTATAGAGGGAGCACATTTCCGAGGCACTGTA
AGAAATGTAGGAGGTGCAGCAGCCGGTCAGTTGGGAGGAAAGATGTCTGT
GGAAGTCGGAAACTTCGGGGATGACATTGTCCGTTACGGAGGACTGGGGA
GAGCCGCGGACTCCAGATTTCCTTTCGGAGAGAATCCTTGCTTCGGCCTT
TGTGTCTTGCTTTAAATTGTGCCGATAGTTCTGGCCCTCGATAGGTCGAT
CGGGCAATGGAGACGAGGGCTCTTTCGGCTGAGTTTGTTTTTTCAGTTTT
CGTGAATTGTGAAGTCGGCCTCGATCGGCGAGTTTGGCCGATGCCATCGC
TGATAATGTCAGGGATGCGGTGAGCAGTGACGCTGCTCTCTGTTGTATTG
GCTTCATATTGCCCTGTTTGGGGGGTTGATACAACTGACGAGCTGGTAAC
GGATCACTCGAGATGTCAAGTCACCAAGACCGCGAAGACCGATTAAAAAA
CACCACAAATCGCGAGGACGAGAAGGAGGCAACTAGCTTTACAATATCAA
TGGACTATCTGGTAGAAGAGTCAGCATTAATTTGATTATTCGAATAATGC
GATCTTCTAACGGGCGAACTGTGAGTTGTCATTTGGTATTACACCTCTCC
TGCGATATGTGCAGTAGTATGCCAATGGTTCACCGCACGATTTACTTTTC
ATCGGCGTTCGTGTATCATGCATGAAGGAAAAACGTTTTCGTCCAGTTTA
GTATTGTAGTAGCGATATATTATTGTCAACTGAACAACGCGTTTCTTTGG
ATTCCGATGCATACGGCCAACGTTCCAGTATTCCAATCATGTCGACTCGA
AAAGAGAAGAGGGTTTCATGGAATAAATTTTTCATGCCAATATTTTAGGT
TAAGTAAATCGCGAAGCTTAGATGTGAGACATGCGAAGTATTGATTTTGA
GAACTTTTTCTGTGTTACGCGTTGGATTATTATGGCCACCGTTGTACCGA
AGAGAAATTTTTGGTCTGGAGTCTCTTTCGAAGTCCGTGAAACCCTTCAA
AAAATAATAATACCGGGCACCATACATATCTTACGAAATAatcaagattt
ttttttgaaaaaatcttagtttgttattatctgagattttttttccttct
ccttctccagtgagacacttttttcgcgattttcttttaaggtaacatca
cgttatttcttgctgtaaatacctgtaaattcttcatcgtaaatgagaca
ctttttttactgttgactctaggtagcgcgggtttattacgttcaagtac
ctgtaaaattttggattttttgtcaagatgtatctttttgtgagacgctt
ttttcactattgactattttaggtaacatggtgttattcccttgaaactg
actccttatgtaaactcatcaagctatcacttcatcaaaaattgttttca
acattacacggtcacctcgccaagaaatattttcaactgacacatcatgt
aaatgcatcacgctatcacttcttcaaaaattgcctcaacgtcaatgcac
acgtgaaaaaggttagcatcacgaatcatttcaccaataattgttctcaa
cgctcacacacaccacaaatttgcgatgacggtgcaggctgatgaccacg
gaaaccaacacaacacggacaccgacacaacaatcaaatatacaaccaca
atggaaacagcgaacaacacaacaatcaaataactgacaacgatggcaga
tagcaacaaaaaccctcacaacaatcagtacaacacttaaatcaatgatg
acgatggccgatggccacggaaaccaacacaacaaacaaattagagtcga
ctgtgcaggcccatgaccacggaaaccaacacaagaacgagcaacaatca
aattaaaaacaacgatggcaacaatgaacaacacaacaatcgaattaacg
acaacgatggatgctggcaacggaaacccacacaacaatcaaatgaacaa
cgacggtgtcaacagcaacaaacacaacactacttacaacttgaacgaca
tcgcaattgttttcaactctatcacaaataaaaaaatgatttctaataaa
cgcaacacatacactgatcaccaaaaaacatttttaatgtcaatgtacta
taacattagacacatcactaaaaaatactcacaacataaatgcaccacat
aaatgcactaaaaatgttttcaacgttaacacattacttacaacgtgaaa
acacatcattcatttttcacatattaatattgatcactaatttgaatgac
acaccactgactggattaccaaaaatagttttccattgaaacatgaacca
cattgcaattgttttcaactctatcataaacccaaaaaccaaaaataatt
ctaacataaaggcatcacatagatgtataggcatcactaaaaatgttgtc
aacgttaacacgttacttacaacttgaaaacacagcattcatttttcaca
tcttgatattgatcactgattagaatgacacaccactgactggattacca
aaaaaggttttccatttaaacacaccacataaatacatcaccaaaagctg
ttttcaatgcaaatgcatgaaagaccatataaaaacacagcattcatttt
ctctgccaaaatcatgctttcaacttaccttataaccaacatggccaaaa
tgtgtgtatggcgtaacatataacctaagaaaggttttcaacatgaaagc
atcactcaatgcaaaattgtagcatattaccaaaaaaaaatttcaacata
gacgcaccagctaaatgtatcaaaaaatgttttcaatgttgaagcactca
aaagtggccacggccaaaaaagggatttgatctaaccgaagaaaggtttt
caacactcgtccaaccggataacaaaaatggttttcagaataagcacaag
gcataagtaaatgacaaaaaattgttttcaaaacaacacaggactgactg
gattaccaaaaacagtttttcaattaaacacaccacataaatacatcacc
aaaatctagtttcaatgcaaacacatgaaagaccatatgaaaacaaggca
ttcatgttctctgcctaaatcatgcttccttcctactttataagcaacat
ggccaaaatatgtgtacgtcataatgtattacctaagaaatgttttcaac
attagagcatcactaaactcaacattgtatcatattacacaaaactattt
ttcaacatagacgcacgatgtaaatgtatcaccaacaaatgttagggttc
accaaaaactgttttcaatgcaaatgcatgacagaccatatgaaattaca
tcattcattttcgctgcctaaatcatgttttcaacatgccttataaccaa
cattgctaatatatgtgtacatcgtaacgtataacctaagaaaggttttc
aacataaaagtatcactgaatgcaaaattgtagcatattacccaacgttt
actcattgtttacaatatgataacacagcattcacttttcacaacttact
attgatcactaattagaatgccacaccacagactggattaccaaaaatgg
ttttccatttaaacattccacataaatacatcaccaaaaactgttttcaa
tgcaaatgcattacagaccatacgaaaacacagcattcattttttctgcc
taaataatgcttacatcgtaccttataaccaacatggccacaatatgtgt
acgtcgtaccgtaaggaacgttttcaacataaaagcatcactgattgtaa
aatagtagcctattacccaaaaatatttttcaacattgaagcactatgta
aatgtattaccaaaaatgatacagttcaccaaaaactgttttttatgcaa
acgcataacagaccatatgaaaccacatcattcgtttttgctgcctaaat
gatgctgtcaacgtaccttataaccaacattgtcaaaatatgtgtacatt
gtaacatataacctaaggaagactttcaacacaaaagtatcactgaacgc
aaaattgtagcatattacccaacgttaactcgttacttacaatttgataa
cacagcattcacttttcacatcttaattttgatcactcattagaatgcca
cactactgactggattaccaaaaatggttttctatttaaaaacaccacat
aaatacatcactcaaaactgttttcaatacaaatgcatgacagacgacat
gaaaactcagcattatttttttctgcctaaataatgctttcatcgtacct
tatgaccaacatggccaaaatatgtgtacgtctaaacatataacataagg
aatgttttgaacataaaagcatcattgaatgcaaaattgtagcatattac
ccccaaaaagtttcaacatagacgcaccatgtaaatgtatcacaaaaaat
gttagggttcaccaaaaactgttttcaatgcaaacgcatgacagaccata
tgaaaacatatcatgtgttttctctgcctaaatcatgctttcaacgtaca
ttataaccaatatttccaaaataagtgtacatcgtaacgtataacctaag
aaaggtttttaacataaaagcatcactgaatgcaaaattgtagcatatta
cccaacgttaactcatgacttactaggtgataacacagcattcatttttc
aaatcttaatattgatcactaattagaatgccacaccactgactggatta
ccaaatatggttttctgtttaaacataccacatgaatacatcaccaaaaa
ctgttttcaatgcaaatgcattacagaccatatgaaaacacagcattcat
tttttctgccaaaatcatgctttcaatgaaccttacaaccaaaatggcca
aaatattcgcgtatgctgtaacgtataacctaagaatggatttttcaaca
taaaagcatctctgaatgcaaaatggtagcatattacccaaaaatgcttt
tcagcatagatgtaccacctagatgtatcaccaaaacattttcaatgttg
agacagttataaaatggccatggccaaaaaagggattttgtcaaaccgaa
gacaggttttcaagactcatcgaacctgattaccaaaaatggtttgcaga
ataagcacaccacataattacatgaccgaaaattgttttcaacacagcat
tcatttttcgcatctcaatattgatcactgattagaatgacacaccactg
actggataaccaaaaatggttttttatttaaacacaccacataaatacat
cataaaaaactgttttcaatgcaaatgcatgacagactatatgaatacac
agcattcattttttttctgcctaaatgatgctttcattgtagcttatcac
caacatggccaaaatgtgtgtacgtcgtgaggtataaccaaggaatgtct
aaacataagagcatcactgaatgcaaaattgtagcatattacccaaaagt
atttttcaatatagaggcgcaccatgtaaatgaggttgagggaaacgaac
aattgagtgtgtgtgctgtaggtgctgcttgtttttataatatggtgtac
ggtaccatacctatcttattattatttttgcaatcacgcgagaaatgaaa
atgacgtagtagaaataatataaagcagtaccagatactattggcgacaa
gctgtcaaaaataactcttcgggaaataggctattttaaacaaataagca
atttttgagaaatcggctatgctcgagaaatagcctattttcgaaattcg
aaaatcgtctatttctcgcagatagcctatatctcaaaaatagcctattt
ctcgaaaatagcagcacttgttacgtaggaatagtgatttgatcagtaga
gctcgaaaatagcctatttctcgaaaatagcttatttctcgaaaatagct
tatttctcgaaaataggctatttaataagctattttcgagaaataagcta
ttttcgagaaataagctatattataggctatattataggctatattatag
gctatattataggctatattataggctatattataggctatattataggc
tatattataggctataTTgaggttgagggaacttacccattcatataata
gtataatagtggaaactactaataagtgcaattaatctatgatagacaat
ttttttgatgcaattaagcgtcaatagcatgatagggaatgtttcagaac
ttaataaatgaatattaacatgaccaacattgacggaatactcatgatca
tgcataaatggcttaataaattcagtacacaacaaataagacaatcaccg
caagataagacaatcgccgaaaaataagactattaccgaggctcggaaat
agtattatttctcggcaatagtcttatttctcggagaaggcttatttttc
ggaaataagaggcatgtctacgtaggaatagtaaatattcacgtatcact
cgggaataggcttattcctcgggaatagccttattcctcggaaaaggctt
atatctcggaaatagtcttatttatagtgctattgccgagatataagcct
tttccgagaaataagactatttccaaggtagcaacaagtacgttgctgca
taaaacacaataaaaacgtactgtcacacggacgacaagaaatttcatca
gataccataacctgtctgatcatgatgtaatccatctctctttagttgct
atgaaattaaataatataagtacttcctactaagtttttatgcttgcttt
aggtccctttacatagacaagttccctcaacctcattataggctatatta
taggctatattatatgctataattggcttatataaaaattattgaaaatt
tcactcctgcacgaatcgcacacctccaaacaagacacatcattttctac
acttttattgtgaagtgtaggtgaaaaatgttcatgcttcctcctctaaa
acaaaacaaatttttcgtgtttatttctttatttcactgtttccctcaac
ctcaatgtatcaccaaaaatgttacggttcaccaaaaactgttttcaatg
caaactattgacagaccttatgaaaacacatcattcgttttctctgccta
aatcattctttcaatgtacattataaccaacattgctaaaatatgtgtac
atcgtaacctataacctaaggaaggttttcaacataaaagtaccactgaa
tgcaaaattgtagcataatacccagcAatttttctaaaactattgcttat
aaaatccgctgatttcaatataataagattgaagaatccttgagtacctt
gtaatgtacatgtcagaaggaaagacttttttgcaaacacacatgaccaa
acaaaccagcaagaaaaatgtcaatccattggaaaatggaacaagagcag
agattagaatgaagaaaaaattcctcaatttaaaaaatctagaaatcaac
caactacctccaaaacatcaaaataagaaacacaccaaccagcaagcaag
aaagagagaatgagcaaacaagccagcaaaaaaattactactcacaagag
aaaaaacatcagcaagaaaaactatcaaaccaaaaacagtatatcaagca
aacatgttaactagaaaaattgagaagcaaaccagcccatacaaaccggc
aagaaaaattcacagaaACAGATagaaagaaataaaaattaccaacaaga
aaaagtcattaacccaaaaatagtacgagcaaagaaaccacctcaaaacc
aacaagaaaaactataacacgagcaaatgaaaaacacagcacgaaagtca
cattagaacatgattgcatggtgggaaccaacggctgcgcctctgacgac
ttatgccaaacatcgtggttttcccctgccaccaaaggatgcctgaggct
gcaccccccccctgaccctttcacagaagttagtagagactttcaagtac
ctcctactcatctcccttctgcttcatccagatcattcatgttctggcgt
tataggtgcaaattgaatgttccaatcccactacctcagaattagtcagc
gatttcaaatttgttgtgtggaaagttaattggtccctaatgcagatgta
aattgctgtgaatcgatgctccattgaaatctacacctatgctagacaca
caccagaaactaatgtagattgttcttcaacattcattattgtccataaa
aaacctcaagaggacaactcggcgccccaagatgacgcctccaaaacgat
gccctcaagataatgtccctaaaaggcaccccaagatggtatccccagac
gatgccccaagacaacatcccaagatgatgacccaagatgatgatgtctg
aaagtattaaagatgcacagaaccaatccgtttttaatattctcactcac
ctatccttgctccggtcaaaatttgtaggaaatggcagaaaaattcctgg
aacctgatgtggattgtttttccaaatttagtattgtcaaatgccacaga
atacctaacagcactccaagacaacaactcaatgccccaagatgatgccc
ccaagacaacacccaatacaatgcccaaagatgacaccccaagacgacat
tccaagacgccgtgcaaggaaacacaccaagatgatgacacctttgagta
ttggagataaacagtgcggatccaatgttaatattctcactcacctatcc
tttcgcctataattttttggtaaaatggcagaaaaagaatcctggaaact
gatgtagattgttcttccaaattcattattgtaaaagtcaacaacgcctt
aagatgacgactcgatgccccaatatgacgccccccagatgatgctccca
gaagacacccccaaaagagtacccctgagtcgacataccaagacaaccca
caagagtcaccccaagactaccagaaagactacccccagaacaacatcct
aagatgtcatcccaaaatgacgttaaaagacagggttccaaggcaacaca
ccaagacgacgtgccaagacgacgtgccaagatgacgtaagacgatgtgc
caagacgacgtctcaagaaaacgtcccaagatagcatgccaagacaacgt
cccaagatgactgtcccattcaacgtaccgccagtctttttcttacaggc
agaaatgaactgtctaagcactaagcgtggtattttgtataagcgattgt
agaaaggaAAActagacatagtgctgttgtgtgaacttgtgtgaaactac
taacacaatctctacactatagtatattttcagaattcatgactccagag
aaggaatatgccagagccacatcatgtccccatgcattttccaattactc
tagaggtaaattgtgctgtgtgctgatgattagtgactcccaagaaattt
ccaacagtgaaataggccttgatttttactctaccctaaagtagcaggaa
tcaactccaccgatcccctaatacaaaatgaccagggtagtattattcat
cggtaccatgccatatgactactttttatggtagtaccgtaccatctggc
actgcaatggagcggtacagaagaaagaattttacgtcattccgtaaaaa
aattgcttgtttgttaaagtattgtagcgtgaggattgccacatggtaca
ataaagacttggaatggtacgtcactagagagagtttATTGTACCATACG
ATAGAAGTTTTAATATGGtttgtattgtacaacttgcaatcccaaggtta
cgagtgaggaatgtgttaatcagcaataaaagtatactgtacggtatgat
accatactattgtacttttatctgacatcctctcaaaactctctgcaaaa
gctgcaaaaaatcttgcagcgactgctagtaatattatttatAAGAACGT
TTCGATATGttcaagtattaagttgaagttttaagtattttgttgtaaCC
ACAGAAATCTTCTCATGTCATAACTCACCATCATTTCCAGGAGGCGCCTT
GAAAAATTGATGTCACTCTCAAGTCATTTATGGATGCAATTTTTTTCAAC
GTAGTGCAGCAATGGCATGAGCTGGGTTAGGTTAGAGAAGTAGCAGCCAC
TCTGTTTCACGCATCTTAATATTCATATCTGTGATGATGACAGAGGAGCT
GCCGGCCCTGTGGTAGGTAAAACTATCTCAAAGGTTAAATTCAGAGTATA
TTTGCCAAATCACTATGTTACATAGTTTCTTAGCCTTGTTGGTGTGTGTA
TTTCTGCATTGTCTCTTTTGTTCCCATTCCAAATACATGCTTAGATAGTC
GTTTGTTTGACATCCTTTACATCATTATTCTTAAAATTTTACGCCCTCCT
GTAACCTTAAATGGATATGCATGTGGTGATATAGCCATTGTTGGGGTGCT
ATTGCCAGAACATGTTGCAAGAAAAGAACTTCTTGGCCTTTTGAGCTGGA
AATCGCCCTACAATCCTCCCATAATGTCACAATTTTAGTATGTAAGTATT
TTGAATAAAAAATTGATTGTAATCATGCCATTATCAGAGACATTGCTTTA
AGCACTTCGTGAATGTGGCACGAAGGTTTGCAAAACAATGTCCCAAGAAC
CAAAATTTTGGGTTCCATATCCAGACATCACATGTGACCCTGACATCCTC
AGGTGATGACCATGGGTCACATATATCCCACAAAACTCAAATGATGACAA
AATCAAATATGACCCCCAAAACTACAGTGACCAAACCATGGCCTGGAATG
GCTCATAACAGCAAGTTATGATGTTCAACCCACAGGTCATAAAAATTCAG
CTCTTATACACATCCTGGAGGCCGAAAAATATGCTCCAATTTTGTACCTG
CAAGTCACAAACTAAGCATGGCTGCCAATAATCAAATATGCAACATATCT
AGACTTAATACTATTCAATACAGCAAACTCAGGTCAAACAAAAACGGCTA
TGGCTGCATGCTTCAATGCAAGCTACACTGCAAAGTTTctgttagttaaa
ctgtaagttatatttgtacttacttaatagttcacaggaggtgtaatggg
ttgctcaaggggtggagtcatagatGCCctgcaaacggaaaacaccggta
acctcccggtacactcgcaatacgtcagagtgtacggggaggttaccgga
atttcaagagtgtatgggtgggttagcggttttttatacattacttaagc
cgcatttttgtttatcgcgctaagctttgcagcaaaaatatcttcggagt
ggtcgtttgtttcatgactcacatttatcgaatcacaagttgtaaacagc
aagatcacctgttgggtctagttttagtttcaattctaggcttgatctat
gattttatttggtgagtgcaaattgggcctattcaatttttcaaaatatg
gtacatctatcagaagtgactgcgccaaaaaatgagaacataaggggggc
tgaaaaatggtgcagtgtgcttacgtgtttgttacttattcctttgtatc
ctttcacctaattcttgcgtggcatattagtatgataatatagttattgt
acgtaccatactacaacaccggttcttgacccagaagcaactgtagcagt
gtgccctctcactgctttcacatcacacacatatttttttcaattacatc
attgataccccaccagccaatcatgggaatggccgaaactcagtccacat
actgagttatccatcccgccttgcaccaccctgttgccaacaacaattgg
cagtggcgggtatattttgggggtgagttatcatgaAtgtctgagagccc
gtaagtcataggttgttagttcgatagataataaatttaatcacgctcac
aattctcgtaagtgctctattctgcgatatcatattagttacaaatattt
cgtgtatacatattatctctatgttgtattaaagacttcaagtaaggcgt
catactaagtttaagtaatctttttttcttctttcaagcccttgtaaatc
ctcctagtcatagagcccaatgttatcattccatctgaaatctagtattt
ttacttatgtctttctcaactttactatagttatctgtctgtacttcatg
aaacaaggtcctgacttaaggatcttattatcatgcaattttcaaagagg
cctagtcacggcctgtcgggaaattaattttccgacatgatgttaagtat
ggtaccatacaacatcccatcacaagtacaataccatacattacttctcg
ctgcccctcccaaaaaaattatctcaaatcataaccacgatggactcttt
ctaccgtccaaatcaaacccttcgatctcagcccccataatgaatttggc
cctgctgcaaccatcgctgttaagctaagaacaacaaggatgaggggcgc
tgagcgcaaggtaagaaaatatggagttagttttttgccatgcttcttca
cgactgactttttcaattaaattgttctgcactgtccgcgccacagtgta
tatctcagtcaccagaatgaatttgaccctgccgctcttgtcgatgttgc
cctaacaacaacaagaacaaggggcgccaagcgcaaggtgagaaaaaaat
ggagttttgactgtttgtgattcttctcgactaatttttcaattaaattg
ttttgcaccgtctgcgccatagtggatatctcagccaccaggctgaattt
agcaccaccgctcccatcgccaaaacgacaacaacagcaaggaacatgag
ctctgagcgcaaggtaagaaaacatagagtttctattttttaccgtgctt
ctttgctactaattttttcaattaaattgttatgatggtccgcgccatag
tggatacttcagctcctaggctgaatttggcaccgcctttcccatcgcca
caaatccaacgccagcaaggatcaggggtgccaagcgcaaggcaagaaga
aaggagttcaacttttttaccgcacttctttgctactaatttttcaatta
aattgttttgcactgtccccgccatagtggatatctcagcccccaggctg
actttggcacctccacacccatcgccgcaatgccaacaacagaaaggagc
aggagcgccgagtgaaaggtaagaaaaaaggagttcaattttttaccatt
catcatcacaactgatttttcaatttaattgtttgcactgttcacgccac
tgtggatatctcagcccataggctgaatttggcaccacctctcccatttc
cacaaagctaacaacaaaaagtaacaggagtgccaagcgaaaggtaagaa
agaaatggaggttaatgttttacaattcttcttcacaagggatttttcaa
ttaaaatctttctgctgtcctctccacagcgaatatctcagcccccaggc
tgaatttggcacctccctcccattgctacaacccaacaatgaaaaggaac
agggatgccaagtgcaaggtgtcatggttgattttagatttttgttgatt
gatctatgacatacaattttttgcatttagactactgtttgtgcaacttc
agtctgtagtgttcatgtaataattgatatggcatcaataacaacatagc
aaaacttaaagaatcaacaccatatttctaaaagtcgttaccaccgatga
gcaacagtagtgacatatgtaatctatagtttctgcgttctaaatttcat
gagtagcaacacaacataaggattggtgcttacagatagtcttctgttgt
acctacacaaatcaactgtcggtaaattactcatgggttttgtcactagt
acttacaccgtataagttattacatacacagctgtgactttccctggtac
tttccttacacattttttgtaactctacttacgataaaatacatagtact
acacacatccagatggactttcgcgttctcagacaAACTCGTCTTGTTTT
ACACTATTTgccatgttgccaacaacaatcggcagcggcgggtatatttt
gggggtgagttatcatgaactcatcttgttttacagtattatactcacca
cacatgtccatatttttcaattaaatagttacaggcctaccggcgaaatg
gccaaaactcagtccacagactgagttatccctccccccttgcaccaccc
tgttgctaacaacaattggcagtggcgggtatattttgggggtgagttat
cgtgaactcatcttgttttacagtattatactcaccacacatgtccattt
ctttttcaattaaatagttacaggcctaccggcgaaattgccaaaactca
gtccacagactgaggtatccctcccgccttgcaccgccctgttgccaaca
ataattggcagcagtgggtatattttgggggtgagttatcatgaactcgt
cttgttttacagaattatactctccgcagatcaattttttttcaattaaa
tagttacaggcctacaggcgaaatcgccgaaactcagtccacagactgag
tttggcattccgccttgcaccgccatgttgccaacaacaattggcagtag
tgggtatattttgatggtgagttgtactaaacttgtctttttttgcagta
ttatacccaccaaaagtcatctttttcaattaaaaagctacaggcctact
cgcgaaatccatgaaactcagtccacagactgagtttgggatttcgcttt
gcaccgccatgttgccaacaacaattggcagcggcgggtgtagtaagaga
ggtgagttgcattgaatacaattatttttacacttgttttgactacatct
aattttcaattattttatttcaggccaggcatgggaacagccaaaactca
gtccacagactgagtttggcatttagccttgtaccgccgtgttgccaaca
acaattggcagcggcatgtaaatatttacggtgagttatgctgaaatcga
actgttttacaattgttttcatttcagcttagtttcaattaaataataaa
ttttcttctatcttggtgatatggtccacagtatggttttttagcttggg
gcggaaatttttgcatgtgtgggatgccgttttggtgggccataagttgg
gcgggcccctaaatatggtgatgtagtatgtttaattttattggtggaga
taaattacacatactctgctattactgtagtccaacagtaggtagccctc
ccggtagccctcctgtacgttccggtagccctcccgtacacttcggtaac
cctccggtactctccggtagccttcccgtaaccttccagttaccctcctg
tacacttccggtacctcacctgtacacttccggtatgccaccggtaaaca
ttttttagcgtgtaagtaatgcagttatagccactaattagattgatatc
ggttctaagacttactgagaagtctgtttccctaaaaagtaccaattttt
atcgtacgtagaaataaatgagaaagctccttttggtctcgaatttccgg
taacctcccggtagactgcggtaaccctcccatacactagtttaccggag
ggttagagaagtgtatcgggaggttaccggaagataccattccgggggct
ccggtaacctccccgtgcacttgagtgtacggggaggttaccggtgtttt
tcgtttgcagtgTGctttctcacttcttgccagcatgtaactaagatctg
atgaatagttttgacttgagcgggctgcttaaaagttttctaccgcaagc
atctaaaagattattttcacttaattcataccttttagagcttaggacac
actggcgcattagagtagtttcTCTGAACTATATTCTAGGATCATAATTC
AGATCACAGCAGTTGGCCACAGCAACCGCACTGCACTTGCCTCATTCTCC
AGCCAGTGACTTACAATGTAGTTGCACTGACTCTTCCTCCccacaccatc
aaaatacaaaaatacattaaccagatcaagatacaaaatcagctgcactc
ttggcacacgaagaaaaacatcaaataccccagctgcaaagctgctttat
ttcactttgacttgactctacatctcctctgcatgcatcataaatgaaat
tgtacaaattcatcattccccatgtccaccttctgttggaagttacagaa
aatctctcttcttctgtttgtccagcgggagtcaaagtttgcatatatca
tggtgacatctagaaaaatgatgcaaatatgtcagaggtgacaacaacaa
agcagaaaagagcccgcctgaaaagaaccagtagaggaaagtgtggatag
caataatgatcatgttggatatgaagtcaacaatacttatcagccagctt
cagaacaatgggggcatttgaaagttcatgccacaatgggtgatgacgaa
cccaacagagaacagtggagtgagcaacaatcaccttcttggatataatg
aatggcctagtggtagtgttacatttttatgatagggaccacaacaataa
agggggctggtttaagaggtacggtcttcaattttgtcatccactcaaaa
gtctatagtgatttcttgtcattcattgtcaatgacatgtttttccatct
ccacataacaaattcaatttgcctaacaactgtaatgctagataatacct
cccaacacaatgaactcgtccaatctgagaaaaatgtgctgtcagacatt
tatcaaatctccatagttcaagttcttacagcttgtagaattataaagaa
ctaagacaaagcaacatcagtatacaagaaattcaaaggattgtgttcag
gcagaattgcaatctcatggtggtaagagttcgtccatcaatgtatcagc
cccagtgaaccataagacagttaggcctgtctatattgatggtcagaatt
ccattgtcaagattctaccaataccaacaggcagtatttgtgacaaggct
gcttacatcccagcaagagaagccatcaatcatattttggcaatggagat
agatgtaatgttttctatgctgggcatgaagaagactgggtagatcaatc
cggtctatgtcacaaatctcctttgagatcttcaccaaactgtttcaacc
atgaaaggcatctcaaccagcacccaagtcctatttgaggctcataaaac
aaaggcaaattcatacagtttgcagatattcacattggcaatcattgccc
ccaaccataagaaataccaaccaccaaccagtaccctttgtcttgtgttt
tcagaggcaagactaaaatgatatcctcattcagctgctcgattagttga
cagagctttggacacctacactcagatattggggagggaatgataattaa
gtatacctgaaaatggcatttcttgaaatgataagtaatgattacataga
aaagttctcaaatacatatacaaatcaaaatggcacattcactcacaaat
ggagacattcatcatggttcaatgacaacaatatccctccctgccttcct
atcacctaaaaacaatgaattcattctttctccccagtcagtgactttga
agagggaaaactgttgtgatcaatgtcttcaaagcccgaggcatatccaa
ttcaacttgaattcttggtacacaaaataaaacttccctgcatagttgag
ctatcctttgaaatgatatataactctatatcttatctccatgattggtg
cttttctagtattttatccaagaccgacaaaggggatgtgatgaaaagtt
accatcaagtaattggtttttcaaggcaattgattccaacattatcgaaa
gatcttattgggggcaaagaagcatctgaatcttgggctttcccctaaat
tctaaggaattttagaacagttgatgtggagatgaaatgattccttgcca
tgcatatgtatgacggctaaaaacaataggagcactcctgctctgtcttt
tgtccgtgtgacggacaaaaatgatgtcacagctgatgtaaacacatttt
ttcaaccttacatcaatcgaaagatcgctttccgagctttcgaacggtgt
tcttattttgttcttttgaacagtgtttcactagttTggctgtgattttg
ttcgacgactagagaacagcaaataggtattatagcgatttttttctatt
cggggttctactcaaaatcacgattttgttgttcgcgcgaacagcaaaca
gcacaatagggcaatagacccctttatttgtcaggccaatagaccaatcg
cgagcttcccgccaccacaaaactgacgtaagcaagcatatttactaaaa
tctaatttttgtgaaaagggggacagtgtaactttcgcacttattatatg
ttttagaacataaaagaataaatttgaagttttgaaatggcggagttatg
caaaaaggcgggaaaagctgttactctattcgtctattcgtttcgtgggg
tacgaacagccccctctgttcgtctattcgtgatcgctcaaaacgaatag
agagcagaaaaaggtcagtttcggctatctgttcctctattcgtatgaac
aaaatcacgatttgagctacgaatagaggaacagcccgttttagcaatat
tgctgttctctgttcgtcgaacaaaatcacagccttattgtctcttgaat
aaagcaaatctgaacgatccgattaattcattcttgtagaaaactggtat
gtttctacagtacgataatagagctacttcgttcgctccaaaattctttt
tttaatttacttgaaatcagatttttggaatccactgtctgtccggctgg
gtatcatgaaacctctaggatacacagtgctcctattgtttttagccgtc
Atatgtatgtgtgcttccttggaattgaaaaatctctgattgctaaaact
tctacattagcttacagaagagatccttgccaaaatacaacatggtacaa
actcgtcaatgcagtacaaggtaatcaagaaacaatcaattcagtctacc
tggtctagtgtcttgctgtgcaattctcggacacagagaagaaaatcttg
gtaatgccaattggcaatctgattattacccaatattccaccctgtgtca
ttgttttgttttttctcgcttgataagagcaacattaccaacaactttga
catttggtccttgctttcagaatgagagtgacttggttctgtcttatctc
tcacatttttgcagaagaataggttcatacagagattcaatgtcttgttg
agattgttcctatcatcctgcagaagattctggatggttgaagaaaatct
gcatctaaatcacgacagagcaggaaaaaagagaaaggctgatgatggga
catcaacaataacatacacaaaatccgaacctttctacatgagaaaggca
aattacatcagtctattaaacactggtggcatgattgaagaatctggctc
tatgagacattgctgggagggtgaaaatgagagttacacacaaaatatca
agagggagatctctatcatgacgcatactgaacaatgtctcgagaccatt
ctgactaagatgttaaggactgatctctaggattcattaaataagaaaaa
tcccttctcgaaggcaaagaaatatacttgaaccagtcatgtagggattt
actaaaaagggctgaagtatgccatggtgaaggatgtcttctaacatgaa
gacattgtttcagtgaggattaacaagaaacaaaatctcttgatatgttt
tgaagaatcacacgtcaaaggaattgatgtccaccctctcaattttcaca
acaacaacaaagggagatggaaatttaatcttgtgatactgagaaacaat
accacaaaagctgctgttacaggtgtacaaaaacagagaggaaccattgg
aggactttggtgactttttcatactcttgagagagaaagagggagataca
aataataacaaatcaataagaaccatggtctgtggcagctggagggtcgg
agatgatatgggaacagtaaggtgaccattaccacttaaaaatgtcctac
taataaagtagttattttgtgtcatattgtctgtttttatactcttccat
aactagcatccaaattttcacacggtcactcttctctttcttggatatgg
tgagtgctagcattctttcgtaaatgctgttgttttcattcttccccctt
tctttcttttcttcttactagttgtcaaacacatagcagtccctggtacc
aaatttatctcctgatttgacatagaacatttccaacaatctcttcctcc
tggaatgaaagcaaagccacatgccatcttgccaaaggcaagttcttccc
cacaaaaccagtcaatgttctcttggttgaaggttattgcttttgcttca
ggatgaacaccatcaaggatgtgatattcaacttggcttgtctctgacaa
tatgataggtgaaataccaatcacatgcatatctgcaacagaggaacatt
ttgttccaaagaaaccaacaacggaatccccaatttagtgacaaaagtct
gcaacccaggataactggaaattgatgaaagaaccatgacatcatatcaa
caatcttgaatacacatctgtatttctcttaggctacaacttctgattga
gcctgtaaaatcaacaacttttgtttaaatcccatatcaaagtgattgat
gtacatgagaagccttactgtattaccaaagggacagttcaacactgcaa
acaaaaaacaccggtaacctccccgtacactcgagtgtacggggaggtta
ccggagccctcggaatggtatcttccggtaacctccccgtacacttctgt
aaccctccggtaaactagtgtacgggagggttaccggaatctaccgggag
gttactggaaattcgagaccaaaaggagctttcggatttatttctacgta
cgataggaattggtacgttttacaggaaaacagacttctcagtaagtctt
agaatcgatatcaatctaattagtggctataactgcattacttagtagct
aaaagaatgtctatcggtggcataccggaagtgtacgggagggtaaccgg
aagtgtacaggagggtaaccggaaggttacgggaaggtcaccggagagca
ccggagggataccggactgtacgggatggttaccggagtgtacgggaggg
ttactggagttcgcacaagagttacttgatttgtcgaaacactgattcct
acgtacgggagggatctatgagtgtaccggtgggttaccggaggtaggta
ggttacaggtggaagctagctttgggcttacttattatgctatgcccacc
tgactacagtagcccctcacatcgcccaccaccccgagcccaccaaaagt
gacacaggtgccaaaatttcagccccaacagaatgctctgctagtccgcg
gcaaagctccactcaaacctactgtgattcctcatacacaccatggtaat
ctccgcatcaaccaaagggtgaccatgcatcatggcaatgggccactcaa
cccgtagtgtcatcaaacatgttccaaacgtcaacgtcaatcgtaagtca
ccatcgcaaaactagcggaaaggaagcagacgtttcatgtctatcatcag
ttaacatcgccgccctcgtggataggaagcaggggtttgttgcacttcat
gcaattcttgtcaagaagagaatcagccttcccagtcttcctcattccat
cacaaaagacttcttcagatacgtgaaatcgctttctgcctgaaagccct
ctttggtaccatgatgacatttgctccaatctactgcacattttgttttt
ggctttgtcataaattcgattatctgacgtcgacttctcttgagcttgtt
cccatgtctgtcggcaacatcagcatctggactgtccaacataccttcca
tgcagctactgcacatggccttcctgcagctggagaacccaccacgagac
attcgacacgggtaatactgaaaagtgcacctatgttgagcacaactttg
acgtatgaggtgaatatatgacactagtacaccagatactcacgagaccg
cttttgacaccctgctaatgaagctaaaaaggaaaggacgttacatatcg
aggatgccaaggaaacaattaggcagtcatctgtactcacggtgcgaaaa
tataggaagaagaatatacaggaagaagaatgaaataaattgtacgcacg
aggtgataagtaatacaggtcacaaaggtagtttatcattcactcaccac
agactctctctctccagatctttcagcacgggcttgtggcacctgtttgc
gttttgtgtcctaaatacacaagtaggagaatataaccaatgttaggcaa
aacaattaaattcatgttagatgaaaataattacttctacctcatctagc
cgagccgttccgggagacgccttggcgcgaagagttttgttccttttgcc
tctttctttgagtgccattccttgtctcgaaagcgactctcaagcctgtt
ggaaccttgtcataaggtaaccatttatcagggtactccatcacccaacg
aaccttgtacagcctcgccttccctggtttcttattagaatacaagatgg
tctggacaaccttgtctatggcatcctaattcacaaagaagaaatggatg
caatgtgggtgacacgagaaggtaaaacaggaaatagaaagaagtacgca
ttgaatggagtacactgataccatagccaagtgctcgtttgctctctctt
gcatctttctcttgttgaaatcttctatgacatcagatgtaaagttgcct
ttaggttgccaactatctttataatctcccgtccatctgataaagtattt
ttgctgaccatttgattcaaactttgaatgaaggattgtctcaaccgaat
gctgctgatgcatattgatcgattcctctccactgtcgagacttgacttc
gattcaccatcatcacaatccgtaaccgcggtcttctgcagaccagacga
cagtcttctggaggaggacccgaagaattcaagtgcgttggttccctgtc
ccgtcgtcatcggtgtttgttgctgttcctcccgctgagtttcttgcggt
tgaactagctcgtcaggcagacaataccggcctgtatcatgccccatatc
tatctgggtttgctgttgtcccagctgctgagcctgttgctcaagcagac
gcacccgttccttcattttctccaacagttgtagatcactctgctgttgt
ggctctgcaaatttcagagtcatctgctgcttctctgactccatccgacg
tggctgttgtagatgtagtccactctgcggttttggttctgtgccagttt
caactacatctatgctgtttctaagactatcattcataggatcaatctga
agcggatgctgtgtctgctggttctggtccatccgctgcatcagcatttc
ccctggagactgctgcatctgttgacgaggatccatccacttctcctgat
cagtgttcaccatctgcgccatttcattgtgcaaatgacaattttgttag
taattgtgatagtaaggaaatctgagttcgtaggagtacaaaataatcta
atctgttagtgacctgagccgattcgtcgtaaaaaaatatcacgcgaaaa
ttataggtagtttcgacaggtgtcaaagatttgattttatgagctatatt
ttgtacaattgtgaggatggaaaggcagtggaactgcattccaatccaaa
caatgcaaacgatcattgtgtaggtttctacacaatatggtatgttcata
cccttctgatagatgcttagatcttcctccagggtgatctcttgtttggg
gttctgaacttccatgttggggtgtccatgccatcgggaggtggactctc
ctacttggggtcctgagaatgctcctatttaggttttgtacacagaggta
caaaaaaggctgattaatgctccatttaggttttgtacccaggggtacaa
aaaggctgattcttggcctatgtcactcgcccccacgaatggagtatcag
gtaaaaaaggaaccaaaaaaacctaagtgtttttaggtgaaaaaaatggg
ttctcatgagagtaacaataacggactaaaaagtttgttaaatatgtgta
acgagtaagtgttgtttgaagagggagagtccgtttttgccgttttgaaa
ctgacatttaatactgttttaagtttggttgttgaaaaaaggtgtaactc
ttcgtatattcagtctttctgatttggttccacgttgaatcctgatggtg
ccgttcgtatgaactgatgtgatagtccaaggatcacttgcatatctatt
ttcacctttgcggagtataccatcttttctaagaagtacttgatcaccaa
ctttgtagtcccaatcacgacgtgagctattttctcgtattgtgttttgg
tctgtttggtgttgcctacattctccaattttattccagtcggccaggaa
gggaatgttgaacaacatgtcccgtccaaagatggctgcacctggggagg
cttttagtattgtgtggtatgttgagcgaatggcccaagcgacgttcgtc
atgaacttgtctatatcgcttgtctctactgaaggggccatgtctatttc
agctgttccgagcatcgatgatatcacctgatgcactcgttctagaattg
cattcgcttgtggattcttgacactggtaggcttactcatgatcccatat
gagtcatatagggctttgaagtgaagtttgaattcgcttccattgtcata
aattatgtattgacaatgtggatacctacttaccaggtcttgttcactaa
gttgctgatcatttgctgatgacttatcaaagtatgctaacttaggttcc
tcatgggtctttttacccttccgcccttttgtatccaggggaataatcac
ctcagtgattactggtagttcaactatttcaaaccagctagaagctgggt
caatcatagtcagacacatgaaatcaattactgtcccatctttacctttg
attgtatacgggccaataaggtccacacatagtacatcccaagggtttgt
gatggcgaatttagtagggagtttccgtacttatgcttatgcctcttgtt
gacttggcatgcatgacagtttttgacatatttcggacggcattttgcat
acctttccagtacatcgcagcacgaagggtttcttcgagtctagtgtgtc
cagggtgctgtagatagtggtggtaccaactaactgcacggtgttgaaga
ttttttggaatgaccatttttccgtccttacataggagatgtgtactttc
gaccaattgtgtcgagtactggtctttcaacgtcttcaagctggcatcaa
gcttttgtgcttctgcaatctctcgtactgttaacgggtagattacatct
tcttcgctgcggtttgcaaataccagattcatttcttcttggtatgcaga
ggtgtctatcgcactctcttcttgcatggtgtaatgacaccagcatttgg
tgaacatcatccagttcgcgtgctcacttggtattggtccgatgtctaag
cgagagatggcgtcggcaacagtgttatgtatgcctttaatgtaaacaat
ttcgtggccaaattccttgaggagcaatctccatcggtatccgagggcgt
cttggattagatttttatggtctgtgtagacttttaatctttgtccccac
aacatgccttttaactccttgagtgtttccactatggccagtagttcaag
ttcggtcatgctgtacttctgttgcgtcgttgacagcttcctgctgaaga
acgcaaggggcctattaccctgggtgataactgatccaagttgtttagat
gaggcatcagtatatatctcaaattccattgaataatcgggataggctaa
gactacatccttggcaattgaagtcttaacgtcatcgaatgttttttgat
gcaccgtgtcccagtaccatggacgtttcttcgtcttattggctctggtg
accttggtgtgactgcactctcctaccagtgaggtgagtggggcaagcac
ttcgctgtgtcttgcccaaagatctctataatactggaccatgcccagga
atttacagaggtctttgacattttttggcgatgaaatcgcgagaatcacc
tgtacctttttctgttgtggtttaatccctgttcgtgtgagggtataacc
tagatattctgtttcaaaggtgcagaatgacgattttcgggcgttgattt
gcaagcccgcctcgtgtagcctggtaagcaccattttcaatttgtcaagg
tggtcttccaggtttgcctttgtgattcataacaaatcatcaaggtaagc
tcgtacaaactctaaggctcccattagtgttgacatttttgcttgaaaga
tgtctggcgaacctgcgatgcccatgagcaatcggaggtaggaatacttg
ccccatgggaaaatgagggtaaatattttggatgaatcgggatccagtct
aatggtataataacccatgtttaaatctagggttgtagcataggtaaatc
cttctagctcttgcaggactgtactgattttgggtaatggaaacggcttt
cgaactagttgtttatttacttctctaaaatcagtgagaaagtgtacagt
tccgtcttgttttccagttataaatgatggtgacgcccattccgattcgg
gctgaaactctaccactcccagtttgcattatctattcagttctttgata
gttgtttctttgcgagattttggtacttggtatgccttgccgtgatatgg
ctttgcgccctccttaagttcgaaggacacaggctctgtgttccaatcac
ccagtgttccgtcaaaagttcctcaaattctgtgagtaactccagcaacg
agttttggtcttggagacttaggtgagtacaatttgtgcgaacaattgat
tggaggtctgcctttttaaatttgcacctaggattttaactacccactgt
gttgcttcctgcgtactttgcggttcatttgccatgctgttgttataaca
gcccaggctttatccaagtttgatgaggtcagactattgatgtctctcat
tggcaaaatgatgtgatcaatggttatttcttttgttcgaaaatctagaa
caattccgagctctttcatggtttgacatccaagaatgacgtcaaacgct
ggctttgctatctttttcttatcatactctactacgtcaggagtcactgt
gtactccttactgttcgaatactcaaagaactttaacttgacttcactcc
ttcctttggttaggaagctcccatttgacgtgcgccaagactttggcacc
tgcctagtcaagtagggaaagcgtttctctgttccctttgcatggaacag
gagatcaccatcagatccactgtctagtaggatcctgatgactgtgttac
tggtacgacgccctgtagagtgttcaatattcttacgggctggattttca
gtcgctttatagcgtgcttgtgctactacagtagtgacctgcccttcttt
acctgtcaaaggggggttcacactattgaaaaggtcacctgacagttcgg
ggtccgacaatttggttattgtttcactctgtgtaaggttggctggaaga
tttcctagttcttctgcccggttcgaacatgtattgttttaaccagaaaa
tgttatgttggcatgtggggaagttttaaggggactaagataagtgttca
tcatttcattacaatcgattttactacacaatttcttaaaactccccaac
ccatcatctcaagatgagtctgattcattactgtcactcatgtcgtgatt
cttacgcttcttttttccaatagcgcgtttcattttcttgttggacttcg
taagtttgtcgattttaggggatagctgcgcatagctacttcctcctcaa
gcaggtctctctagtccacgagagtttccatttggttttcttcccttgaa
gcttgagttcggggttccattggagtcatacttccggcaatccggagtgt
tgtgggtggtatgtgcacccccatgtttcttgcagagagaacagtacttc
tctgtgcaacgtttctttggaatccggtcactaaaaaaggccatcttctt
cctggatgagtcgttagccttggctaaagtcttgggtccttctccaacct
tttcggtggggtaggccttcttgatgcgttcaaggactttgagaagttcc
ctgacactctgtggtaccaaagctccactgagctcgtattggtcctgcca
gttcctaggaactgtcctgaggatgtggcttgccaagtcggcatcatcaa
atggcacgcatactttcgtagactttgcagcctttgaagagtaaaacagg
catggcaagagttccacatacccgttaaggcgctggatcctttgcacaaa
gtccctgatgggtaccctgtttggtttcttcagcccattgctgatgtaga
aacgttcctgctccgctgcatcagtcctgaagacggtctgcaggtgcaac
tggacacattcctgaaaggaggtccaagatagggcctcactggtgtggat
tttagcagcagttgctttgttccacgactggaggacgggggaattttcat
ccgtccctttgaacttggctttggccgcagtggctgcagtcagttttgcc
tcagccttttcatctgccttacaggcttccttgtagtccgtgtctaagcc
tctctgggaaattatttctatcgaggtctggacatggttgaggaactgtt
caggacttccctcgtcgaagacggtgacagacaaggtcattttgttggag
accttgattttgttgattacctttggggtgtccatggcagtggtaatgta
ggaaatgggtggcttagacctccctgaacttcattcacactcctgtggct
tgagtccttctgggcttgatttgctggtcgacatcctcttaattgcctcg
ccaaggggcgtattataaaacaaggccttgaagaaggtcttgggtgccct
gttgaggttagctcgaaaaagattttttttatttttaaatttttaaattt
ttcttcgtcggcttttatttcttgaatgtcttgcttccaagtatttcgcg
agaattctcaatcacaaaatttatccaactcgtaggaatccccgatcgca
gaagtcgctcgctcgaagtttatcgctgatgctcgctgatcgcgggagaa
tttttggagagctcgtagatcgggaaacggtaggagcagattttggatag
atcgtcgatcgtgcaaaaaaaacgtatcgctggtgcaaaaagttaaaatt
tgccgctcgcaataaaaaaattgtttgcgtacctcgtgtcagaagggttg
gatgtcgatggtttccgtgcgcgtaggtcgcaccacggttatctatagat
agtgaccttagccgattcgtcgtaaaaaaatatcacgcgaaaattatagg
tagtttcgacaggtgtcaaagatttgattttatgagctatattttgtaca
attgtgaggatggaaaggcagtggaactgcattccaatccaaacaatgca
aacgatcattgtgtaggtttctacacaatatggtatgttcatacccttct
gatagatgcttagatcttcctccagggtgatctcttgtttggggttctga
acttccatgttggggtgtccatgccatcgggaggtggactctcctacttg
gggtcctgagaatgctcctatttaggttttgtacacaggggtacaaaaaa
aggctgattaatgctccatttaggttttgtacccaggggaacaaaaaagg
ctgattcttggcctatgtcaGGACTGAAGGTGGATCCCGTTGATCTTCTT
GGACTCTCTACATAATCACATCCACGCTTTGATGACAAATGAGAGAATCT
ATTGGATCAATCTGGTTCCCATCAATATTTACACCATCTCCGTCACTGCC
attgccaatgacttgacggctaaacccttcaacatgttcaaattcatgat
ctggttaatcaggatcctgcgttgtgtgcctttcgtgactgaagttgagg
gaaatagccccagagaggatcgatttttattatgatttagtcacatttca
gtgaagtagcactctacctagagtaaaagaaacataggaaaatataacta
cctataatcctactttggaataattacgatcacaaaaccaaacccaaacc
cagtttgtttcctaactctagagtggtatggcatacccttcttactcgtt
cacgtgataatattatactccacctcaaccaattcctcaacgtcctgttg
aacagACGGTCTGATATgatggggacgaagttgacgagaattccgacgag
acccattttcccgccaaatttcgaacaatggggactccacatgttctccA
AGTGTCGTGAGACGTGCGTCAGCTCTTACCAGTGAAGAAGTTTCAAAGTT
TCACTCACTGGCAAGTTTGTGTCCTCATAATATGACTCATTCACAGAGGT
TAACTCTACAGATATCTATTAAATTCCCACTAAGGTAACCTCACATGTTA
GACGGTATGCAAAAAATATACGAAAAATATAACACGTCATATCTTACGCA
CCCAAACAGCTGCACCCAAAACACACACCCCTCTCTGTCTTCCCCATTCT
CACCACTCCACATCCACCGCACCAGCGTCTAGTTTCCCATCCTGCCCATC
ATCGCAATCATCCAACAACCTTTCTGTAACCTGCCCCCTAGAGATATCCC
ACAAGATTGAATTGAGCTCCGCGATTATCACACTAACGTCAACGTGCTTC
GAGCATCGACGTGATCGCCGTTGCTCcacaatctccaccgccatcgcact
ggcttcacctccgttgcactggcttcaccgccgttgcaatagctccatcg
ccatcgcctgggctccactaccgtcgcactagctctgccaacgtcgaacg
atctccaacgccgttgcacgagctccaccgctgttgcacgagctcgacga
gcctcactcgagcttgaggagcatctcacaaactccaccgccatcgcact
agctctgccgccgtcaaACAGGCTCCATCGTTCCCGTCGTCGCAGtcgca
cgggctcgacgagcatctccagctcaacgagcatcggacgagctcaacta
gcatcttatgagctccatttcatcgcgcgagctgcacacccatccaacga
gttgaagggcctacttacgagctcaacgaccatcacaagatatcgaattc
tatcTCTTGAGCTATAGTTTTGATCGGTCAACAACAACAAAACAGCAGCC
TGTTCGCAACGACAACATAAATTCCATCGGTTAGAAAACAGTAAGTGATA
CAATGTAATCATTGTTCAAATTTCATGATAGCTTTCTTACCATTTTTTTA
CATCATTTCAACCGCAAGAAACAACCCAGCAACCTTAGGTTTGTGAACCA
ACCTAAATCATGAATGCCCAATCGAGTGTGTCATATATTAAAACATTTTC
TCGTGTCATTTCAACCCTAACAAACCACACAGGCAAGCTTGTGATTGCAT
ACCAGGTCTTCACACAAGATATATCTGTGCACAAGGTGAGTTTTCTTTCC
TTCATCATTAATCACTTGATAATGGTACCTACCTCTCATCTTTTTGCGAC
TCCTTCTGTGCAGATTTGTGGCACAGTTGTACTTTTGCGTTGGTATGTCA
TTTGTTTGAATTTTATCAATTATTTTTATATCAAGAAGATCATTTCTTAC
ATCTGACAGTTGCTTGCGACAGATTGTTACAGAGTTTAAATTGTAGGTCG
AAAAAGAAAAGTAATCGCAAAGTTACCACCCGCCTATTTTAGTCTGTAGA
AATATATACCCACAAGACCTAATTGTAGTCctttagatcaaaagacctat
ttacctgtcttgtgacctgccctaagctggcgttgatcctgatcaggtgc
tgtccgagtcaggcaaatagttcttttgattctttggatcaatgtggtct
ccgggttgtatttgctgctccccggacactgtccaacaagaatccaccag
gaaggtactgctgtcactaccacacaggcaaggtgacatcaaatatgcta
cctgcatgaagtgttctttggcagtgtgcatacattgtttggaagctctc
accaaagcagtgcaagcttcatccaagtgcaagagggtgcacccttctga
tccatcactgtttgctcttgcggacatgatgtcagctgcaaatagcaacc
gtgacacttgcccgatgggattttgttgttcgttttcttcctcaattcca
aatgcatctaagtgcacattggtgaagccgcctagagcgccactgcttct
gtcttctgcggcacattcatcagaagacgaagaatatgaattcatcaatc
atgatactgccaacaagagaagcaggtactccatgaggagagaacgcata
gaagaccacacaagtgttaacttcctaaagaattacttcaccacactgca
ccctccaccatcaatgaaacctccgaacatccatgggatcctttacgaca
tgaacaagagtcgttttcggtcaaaaaaaacctcctacagctgaatcaag
tccaaggagctttaatataccccgagttcaaccttctcctccaatctgac
gctaataacatccattggagctgcgatcatttagctttagctgaatcgca
agtggactccaccccagcaatcattcacgcagtcgtaagctctgtaaatg
ccacagacattgaagactacatgaaacagcaatcgtgtactacaacacgt
ttgaacaacaagcccgagcgcattgtactacaagtgcaatctccagaaga
cccgatcaaggaaatggatgttgctgtggatgttttcattgtcgatcaag
tcatgaagattgaaagtaataatccactgaagggtcaaagttactttgac
ccatcctttgttgctgggtttgattttttcggacaagaagatattgagtg
agaatgaaatgaatgtttcaattatcttgcttgttactcaccttcctcac
actatttctcattagagagagttgtcattgcacaatcattttaggatcat
ttagcatggaagaatccatcaatactcccaagctattgttacttcgtcca
agtggaatgctttgtaatgtcttgttgacgaagtctgagaaagacaactt
tgcactagaaatttataagcaattgcgtccgtatgctggaaaaagaggat
ttgaagttaggagaacgtgtggctcttctggaacagtagacggagaaacc
gacaagaatctcctgtatttcctgagttatcatgagggaatattaccaag
attagcaagaggatgtgtcattccacggggagaagacagatacattttct
gttatgcaaaagtgtcttcttctccagtagttgacattgttgtgtgggac
tactctccgcccagagaaggaggtcaattcgaaatgtcaactccatgtat
tgcaaagtatccaccaattgctgagatgatatatctcaagagcctcgcaa
tctgtatattgaattctttcaacacgcaccttacaaaaaatgggaaggaa
ccaattgctcgtggtcccttgcagtttgaaaatgttagtttggaagaagc
acgaaagaaatatcgtcaggccaattgcgaagaagcgatgtttcggtttt
tagaaacattcaatagtttcaaccattacagcatggttgcatatcctgtg
ggtctacataaagaccacttcaaacactggaaagaaagtcttgagaataa
ggtattgttttgtctgaatcccaattttggaaaaagtgttgggagagggg
gttgtcttgttgggcgaagttatgtgtatgcattgttagattggtaaatt
tgttaaattggtaaatgtgggaatgtTTAATTGACGTCTTAAGTTATATA
GAAGCAATAGATAGTTCAAAACATTGTTTTGTACCGAAGTTGCTGGGTGA
TCGTTTATtgttttgtcgaaaacatatttcttggttttgttcttatgggt
aattaacatgttcatgaccttacccataacccaAATGTTTGTCCAATTTA
CATCTTCGTAACCATCGATGAGCAGAAATGAAATACAAAACAGCCTATTT
TCAATGGAATCGGGCAAGTCTCCTTCCAAAAAACTAATTCGATGCACAAC
AAAGTTTCGTGTTTGAAGACACGGCGGGATGGTTCCGTAAATAAGATGTA
ACGGTGGCTTCTCGACACTTTTACTCACATTTGTGTTCTtcatcttatca
cgtagattatctatatcttgctgatttgacgtcgttaagcagtattcata
tgcattcaacttcaagccttgacgccttggacagttcgttaccaaatgac
cttcattacaaaaactacagtgaatgttcctgctagcgtttccattgacc
tgtaccgtatgagaggacccagaaacatcctgcgaaagaccgagtgactg
aattgacttcttaattttttttgacgcaacatttgactgtatttcatgca
ttggttttgcacgagttttgcgttgtgtcgacagtgccattgcagtaggc
acatcaattgtaaattcatttgcggtgtttggaatagtttcactccgatt
gttatcaacagtcacaatatcttgtaactgcaacacaagatttgagattt
gaaactgttgctcacgggaaaaagtgttgtatccacctgtaacagctgaa
cgaatgttactgatctgttttttcccgagaggttttacaccaccaccctg
ttttgttggtaacattgaagcaaaagactggttgacgacttcatcgtttt
cagttgattccattgtgtctactggcgttctctgggtttccatttcttca
tattcaaatccaatcagtccatcaataaaatcagtctcagattcattcca
actaactaacgatcctctcacacgttgtcgacaaaagtgtctgtcaagga
agtaagagctttcaaagccacctccgactttaatctcatgagcacacatg
tccaattccctcaatctttcgttacacacacacctctcgttctttgactt
aaaagttcggctaggagcgtcgtcgtactttgcagatcgaacaacataaa
tctgtgtgttatgctcgtcaattgtttcctccattgttaaatcattaaga
gctctttcggctgctctcttgtatcgttcataaattggaagacacaatac
agatgcagctttcaggagatctttaacaatccacgttggcggttcatttt
tcagccggccgacttctactcgcatcttctgtgaatggccttccaataac
tggtttgtagtggcaacacgagctttctggatgctcacagtaggtgttcc
ctccctgtgctacgccagggttcaagtgtgagattacactccaatgattc
tgctcgctacatgcatttccatgaagtccacgattccctggtatcttggc
aaggagatgagatgcatatgtgtgtcgtctctcaacaaaatctacaagtt
tctcttccaatgcaccattccttggtgtgacattatgcaatcgttggaga
gcaagctcctatgtagattgaaactcttcctctgactcggatttcaccat
ttttaccaagcacgcctgtagcagttcgtacccactttttccaaagattt
tcaccaaacccgaatcaagtagatgccattgatccaaaatgaaatgagca
ttaacaaaacccaacttctggattaagtcctgatcaaaaaagccatctgc
tgcgaccgcactgacatcagacagtgaacgcccgggagaatgtgccttca
aaaaattacatgcaaatcggtacatatcttctcgctctccacaaagaatc
ccttcgcatccgatgcaaactttcttcatctcgtcatacattgCTAGTga
gaagtatggctaaagcaaggtatttattccccttttcatcatatcaaggc
caacgaagtcaccaaataattcgaaattacgcctcatggttgcagtttgc
cagattactcctattagtttcttCCCAGACTCGCTTGTAGTAGACGACAT
TTCAGCCAGTTGGAAGGCAAATCCTTTTGCCTTGGATTTGATTAGCTCCA
AATATTGAATAAATGAAAATAGTTCCTCATCTTTGCTGCCAGATGACCCT
GTCACTTCAAGCCACAGCGACTGGGCAAGTTCATATGCCTCGTCATCATC
AATGTCAATCTCATTCTCAATCCCATCAAGTAGATTACCTGCATTCACCA
CCTCTTTAAACTGCTCGTAATCACCATCTAATCTTCTGTAAACAGGAAGC
AATCTCATTACCTTCACACGAACGTTGAACACATCGTACTTCGAAAATTC
CTTGGCCCTAGGCCAGACTGGCTTCATGACATTGGCGATTAGATTGGAAT
CAAGTCTTCCCATATTATCCATGTAGTTGCATAAAGTGAAAATGGCTGAT
TTTGGCATGTTGTTCATGTATTTTCGAGCTCGCTGAGAAGTGTTCACTCT
ATTCTGTTTGCTTGGTTGACAGGCTGAACCATGAGTACAacatccatcga
tgattttaatgggtctatcccatctcttcttatatctccacttttgtttg
gtagaatcagcaggcatgtacctctcggtttccaaagatgcaattttgaa
ttgaaatgtgcatcccgcattcaaaggaccattaacatatgcacgctttg
tcttatcggttccctgtctgttgcatttaatgtactctttatcgagacgg
atggtgaaaccgtgatactttgacacaagatccatagctgttatcaacaa
ttcttgactaatccatacctcatctgcttggaataagtgccgtgaaagct
cttcgtaatcacaataattggggttgtagtctggagatgccttgtcgcaa
tattggatgaatcgtgaactatcaaattcaacaacaagcattcccgtctg
ctTTaaagtgccattaccgaaagttctgatgtctgtttctttgagggatt
ctacaaattcggcaacattagtcggagaataggagttaacggaaggggca
tgggactggacagattgacagtcacttgaaggatcatctaataatgtctg
atcgacaacaaaatcatcgattgctgcatcttcaacagacgcatatccga
cagacgaagccatagccacagaattgttgatgaaagaatccattgtaatc
aaaggaatactttccttggttgatgcttagtttgaatcactgcctttcgt
taatggggtggtacttagcgcggaacttcagggtaccatttgaaatgaga
tcatggttaattatcattgtacagaagcatcaaatggattagcacatttc
tgactggatgaagtttcataccgaaagtttcaaaagaggatgttgtaaat
tttcaaaaacactttatgtcattaagatataaaatataccctatttatgg
caggaaattggtctcgtcagaattctcgtcgcattggtccccgtCGTATC
AGACCGCCTGctgttgaatggcaatctggcagtagaagactgctttgctt
tgactcttggatgttagaagtttttctgcaaatcataccgaacggacgtt
ttttgagaaaggaagattcttggaaatgcgtccatatcctcgagtttcgg
cctatttaggccaaaacggacgaatctttgcagtatggatgatttcctcc
tcgtccgtcccacaaagattcatcttcgaatcgtgggaatcagtatgatt
tccacgaggtaatttaagtttcatcctttgtaccaagaatcatctgaatt
ggcccaaaacggacgattcttaagaaaaatgatgaatctcaagattcatc
cttttctcaagaatcggccttaacggatgaaacttctctgaacggacgac
tctcagaaaacaatcaaagaacggaccgaactcaaaatgggttcctctgt
tcccacacagcccgatacaacggtacgcatggttgggctctgccaaggag
aaaacacccataggtagagaatttttctcgtgactcccaatattttggga
gttgttgcttattattacaacactcaatgaatgatgttattatggaacag
ttgatagaatacacctagttgtttacttctaaccacctctagagagtcaa
agtcttgaattttgtatgaaagctttaacttacacttgttaggttcaatg
gcttaaatttaattttattggaccatttccctcaacttTACTATGGCACa
atctgtatcctgaaaacatggattggtcattctctccatagtcttcatga
agggacagtaccatatacaggagggcagtggagatgagaaatcgggtgtt
catatgaagagTCTGATTCTTTATAACAGATCACATAATACCTTGGCATC
TTGTCAATAAATTTTATGTATAATATTACAAAGACAAAACATGTCAGTTC
ATGGGAAACATGACACACTCTCATATAGAGTTCTCATGCCTTACAATTGT
CAGTGTACAGCTCAAAAAAGAAATCATCAGACAAGTCATATTATAAGAAA
AATATGGGCCATGAAATCTCATTTGAAGCTGCAATGAATTTTGTAGGTCA
TACTGTACAAATTTACAGCTCCAGCTCAACATTAACATACTATGTTAAAA
ATCATTCTTCTTCATGCCACAAATTGAGAAAGTAGCTACATCTAGAATTA
AGACACAAGTGATATGCTTTTCACAGCCCACAGTCAACAATTAAAAATGC
CACTTGTATGGACTTGACATATGTGATGAAACATTGTTATAGAGTTCACA
TCTTGCCTATATTGAAACAAAAATATTATCATCAATTGAGGCACATAACA
GCTGTACTTTGGGTAGATTAAGCAGAGGATCTAGAAATGTATCTTTGGTG
AGGGTGTACTGCCATAATTTGGCTATTATTGATATTGTTAATATTTTTGT
TTTATTTGGTGAGCATTAATGGTTTTTAGGAACAATAGACACCAAATATG
AATAATTATTATCTCAAAGGATACCGTTACTTGTTTTTGTTGTTGCCATG
CTCATGTATCTGAACACAATTGCAATTCCACAAGTTTTGTTGCAAACTGA
AGGGCTACTAATAATAATATCAGGTTTAGTACAGGTGCTTTGTCTGGATA
ATCATCACACTCTACTTTCCCTGATTTCCTTGGATGACTTAATGTAGTAT
CCAAGTTTGCAACATGTTTACTTTCTTGACCTCCTCATTACTCAACACAT
GGGCCTTCTCTCTGAATTGGAGGTGTTTCATACATTCACCATACCATTGG
TCTTTTGTACAGCTGCATTACAGCACGCTCTTCATCAGGCTGGTAGCAGT
GCCCATAGCACCATATTTGGAATGCAGCTTGTGAGAACTATTTTTGTCAT
TAGCACATTTTCTGCACTTGATGTGTCACTCATCAGAGCTATTAATGTAC
TGCCATGTTGACCATGTTTTTATTGCATTGAGACAAATACTAGATGTGAC
ATTAATGAATTTTTTTGCAATTTGTTCATGTTTGGGAGTTGCATTCTGAA
GGATTAGCAAGCTACCATTCTGAAGGATTAGCAAGCTACTCCAGCTTGAT
CTCTTGTTCTTTTGTCCTCCAGGGTGTCACAGAAGCAACACAAAGCATGA
ACAAAAGAATTTCCTCAAAAATATGGGTTGAAAACATAAGAATATCTATA
AATCAGCCTCCTAAATGCTCTGTGTACTTCGTAATCCTGAGTTTTCACTA
TCTTGGCAGCAAAGATGAGATAATGAGATAATGTGCATACTAATAAGTAA
AATAAACAAATGCATCATTTTCATCACACAATTGAACAGTATTTTGCACT
ATTGATGAATTGCATTCTCAAACTTTTTGAAAATTGATCTAAAGCTAGGA
TGCAAGACAGTGTTCCAAAAAACACAAAAGTTTTTCAGTAGTTTGTTGTT
GCCACTTCATTTGGCTAAACAAACATTTGTAAGGCTTTGCTTCCTGAACA
CTCCAGTCTAGTGTAGTTGTGCTGAAGAACTTCATTGCGTTGCCTAGTTT
GAAATTTATAGCCAACCTAGGTTCCATCTTtggatcctctgacgaaaaga
aatatctctcccaaatgcctgcaaggttgccaaaccccgaggacacaaat
tcgactatttttctattcaagaacaacaacacaatccaatctcatgaaag
ctaggagctaactcagcaacaaaacaacatgcacaagagagttttgaaat
gttgccaagacaaaaaaaatgatcagacactttgaaggcaagagatatca
ctcccgaatgcctgcaaaatcacctaattctgaggccgaggatgcaaatc
tgactatttttctattcaagaacaacaactcaatccaatctcacgaaagc
ccgaatctaactgagcaaataaacaacatgcaaaagagagttttgaattg
ttgtcgagacagaaaaaatgatcagaccctttgatggcaagagatatcac
tcccaaataccttcaaaattgccaaaccctgaggatgtgaatctgactat
ttttctattcaggaacaacaacacaatcaaatttcatgaaagcccgaatc
taactcagcaaataaacaacatgtataagagaatttcgcattgttgtcaa
gacagaaaaatgatctggccctttgacagcaagtgatatcactcccgaat
gcctgcaaagttgccaaaccctgagaatgttaatctgactatttttctat
tcaagaacaacaacacaatccaatctcatgaaagccgggagctaactcag
caacaaaacaacatgcaaaagagagttttgaaatgttgtcaagacagaaa
aaaatgatctgaccctttgatggcaagagatatcattcccgaatgcctgc
gaaaccacctaattctgaggatgtgaatctgactatttttctattcaaga
acaacaacacaatccaatctcattaaagccgggagctaactgaaggatta
aacaacatgcaaaagagagttttgaaatgttgtcaagacagacaaaatga
tcagaccctttgatggcaagagatatcactatcactcccgaatgcttcga
agttgccaaaccctgaggatgtgaatctgactatttttctattcaagaac
aacaacaaaatccaatatcgtaaaagcccgaatctaactgagcaaataat
caacatgtacaagagagttttgaaatgttgtcaagacagaaaatttgatc
ggatcattctcaatggcaagagatatcactcccgaatgcctgcaaagttg
ccaaaccctgaggatgttaatctgactatttttctattcaagaacaagaa
cacaatccaatctcatgaaagccgggagctaactcagcaacaaaacaaca
tgcaaaagagagttttgaattgttgtcaagacagaaaaaatgatctgacc
ctttgacagcaagtgatatcactcccgaatgcctgcaaagttgcctaacc
ctgaggatgtgaatctgactatttttctattcatgaacaacaacacaatc
caatctcatgaaaggcgggagctgactcagcaaatcaataactagagcag
tgtgctacttgattcgcctccaaccaatcatcggtgcaaacagtgagcat
agatgttggcaatcaattgacgcaaagagagtgttcttgtgatgagtgcg
gagagagcattgaggagagtgatgggaggcgatagttttcatgatgtctg
tgatgtgcaaataaaatgaatgagggagcttcgagatgttgtgtcttggt
ggggtcgatgaggatcgtggggtacaaaaattgaggtatggctgtcttgg
ggtatttcAAACTGCCTTTTCACACTATCTACCTAATAGGATTTACAGTT
CTACCTGTTACGACTTTATTTTTTATTAACCTCGTCTTTTTCCACTTGAG
GGAGGACATTTTTTTTTGAGGACATTACTATCAGAGATTATCAGCCATGC
CAGTCCTACATCCCAGAACCTTCTTCCTGGCGTCGTCGTTTATTACAATG
CCAAATCATGGTGCCATTGGGTTCGTCCGATCTCTACACCGCCACAAATG
GCTCACGCCATCGCCAACGCATCCCCTCCCGATAACGATCGAAATCGAAC
CGGCGGACGACGACGTCTCACTCCCCCAAGCAGGTAAAATGAAGCTATCA
GAAATCAAATCCGAACTTGATCTAAGAGGGGTCTCCTATAAAGATTGCTT
TGACAGGGAATCGCTCGAGGGACGGTTACATGAGGCTAGGTGCTCCGGCA
AGGCCGATCCTCGCATTATTGATCAATTTAACGAGCGCAATGCCAAAACC
TCCGAGACATTTCTAGATGTAGACGAAAAAACACTGGAAAATTCATTGGG
GGGAGATGGAACCTTGCCGGGAGGGATGCCACCCGAAATGCTCCAGAAAA
TGATGTCCGATCCGGAGTTGGTGACAATGCTTCGGAGTAGTAAGATGCAA
GAGGTAATGAAACTGGTTATGGAGGGCGGGAAGGAGGCGTTCGATGAGGC
GATGACGGGGGATAAGGAGATGTTCGAATGTGTTCAGAAGTTGAATACGA
TAATGGGGAAGCTAAACGAGAAGCCTTAGATATTCGCATCAAGCATTCAA
TTCTTGCCAAACAGTCACGAAGGATTCGTGACGTTGTTGCTGTGGTCGTC
ACTCAAAGTGTTGACACTCTTTGGCGTTCCATCAGTTAATTTCTTTGATT
CTGACTATCTGACAATGGATCACAATACACTAGGCATTAGTCGTTCGAAA
TTGCTAGTCGATTCATAGCAATGGATAGGGCTTGTAGTTTTTACACGTGA
TGGTGCAAAGACCTTCTTTCGAATGAGCGAACATTACATAGAGCAAACAC
TATGACAAAATCGACGCTTTGAGGCGACAAGGCTGCAAATCCATGTGAAG
AGCCACCTCGGCATCGGTAAATGATGAAAGTAATTTAGAAAGTAACTATT
AATTTGATAAATAGGAAATGGTAAAACTTCGAAACAAGCTCAGTTATCTT
CAAAATAAAAAAAGGTAGGAAGGAAAGAGTTAGTTTTGAGGTGCAGAGTT
CTCTGAGTGACGAATTTTCCACGGTTTGTCCCATGTTAGCAGTTAATAAT
TCGTTAAAGTTTTTCCATGATCCTGATTTCCATGCAAAAAATCTGAAAGT
TATTTGGAACCACTTCTACATAAAACTAACAAACACACAAAAGAAGAAGT
CAAAGATACTGACACATCACAATCAAAATGTAGGAAGGATTGAGGTGCAG
AGTTCACCAAGTGACAGAGTCCATAACAGCCTGATGATGTCACAATGACA
CTGTACTATCAGAGAGCTGATAAAATATTTTTGTAGGTCTTACCATTACC
ATGCAATAAGCATATCATACAGAAGATAGAAGAAGTCTTCCTTGAAAGGT
TTAGTTACAATATCCACAATTCACATGTTTGGGCCGTTCTTCTATTATTT
TAAAGATGATAATTTTTGCAGAATGCTTTGTGGGTCGGAAAGGAAGTTGA
ATCTCTAAGAAATTTCAATACAGATACCATAGTCTCGAAGAAACCTTTCT
ATGAATGATAGGCTTGTAATGACAGATTTCAGATATTCACCTTCATCTTG
TGTTAGAATTAGGTGGGAATCATTTGTGCATCTTATAGGAAAGTGCAATG
TATATTAAGCCTCCAGTCCACAACTGTGATAAAATTTATCATACCTACAT
TTATCTTGCAAATGTTTGACAACATATGAAGAGTGAAAAAGAAGGATGTG
AACGCCTGGACACAAATAAATATCAAACATGATATATTTCTGCAAATCCG
TTATCATTTTTCTCTGTCGAAAGTTGGTATTTCCTTGTCAAACAATTTCC
ATTACAAATAGACACAGAGACAATGATGACTATATTGAAATCAAGTAACT
CTATACTtcattattgtcttaagttatctgatttgccttcaaggcacttg
tgcatgaagcacactagtaTTATCTTATAATGTAGGTGTGCTGGTGCTGT
TATTGACATACATAAAATGGTTTACTTTTACTTTTACTCCGTAGTATGTG
TAAGGGAGAGTATGTTAAACCATCTGGTCTATCTAACTATTTCAGTTCCG
TGAGGTGTTCAGCCAAATAATTTGTTGCGCTTGTGCACACATAACACTTA
ACACTTAAGTTAAGGATATAATATGTATACTACCATGGTGCAGTGGATAT
AAAGGCACCAATTAGTTATCTCCTTCATACCATCTTGCAAGAATGGTGCA
TGGAGAGAGTATGGTAAACTCTTCCTGTTTGCCTTCATCTGATGCAAACT
TTTTCCTATGTTGTTGTCACTGTATTCAAAGGTGGAGGAAAGTCAATTTG
TTTGCAACACTTTTTCAAAACATCAACTTCCCCTCCCCCTGAGTTTAGAT
AGGAAATTTGTTATCCTATCAGTGCAACTTTCAGCCATATAGGCTCCAAC
CATCACATCTTCTCCTCACATTTGGCTACTAAACTGAGGTCATCCTTTGC
TCGATCAAACTTCAGATTTCCACTGAAACCAACATCTTCAATGTCCATCC
AATTATGCGTCATTTCCTCTTGCTCCCAACGACCAAGGTTGTCAGCACCA
GCCTCAATAAAAGCAGATTCAGCAATAACTGAAGACAATGTATAAACATT
TGCACATTTGAAGCTtaaagcgtagatgttgatgatgatggaatgtgtaa
tgtgtaGCATGAGTATCGTATTCTTTCGATGGCATACATGCAATGGGAGA
AAATAAAAATGGAAAAGTGCAAAATTTTAAACTTATTTAAAATACTGACA
TTAGTGTACTCAATACGATAAATAATAAAAGCAAAACCCCTATGTACCTC
TATAAAGGAGTCCGTGCATTTTGTTTCATGTAATACACTTGTTTAAGTAT
TGGAAGGAAGTCCTTAGAGTTGTCATACTTATAGAGCGCAATTAACTTTT
GTATAATATTGTAGCAACAGTGCTGGAGCAACAAAGATAATGGGAGGCTT
TGGCACTGGCATAATTGTTGCCGATCCTTCAATTTAAAATTTAAATTAAT
AATGTTGAAAGGTAAGGACCATCAAAGTAACTCATTTTGCCTATGTTTTT
TAAGGTAACATGTTGTTCTATTATGTATTGTATTAAATGGCATTTTTGAA
TAGTAAGTTGATTGCAACCATGGAACCTCCGTTGCCACCGCAGTCGCCAC
TTCAACCCGCTAAGAATAAATTGATAGCAACCACAAATGATGTCATAATG
TATGATGAAGTCCATAACGATTAAGCCACCGACGAAGCAAAGAAATCTAC
TGACTACATCTCGAAATATAGCATCAAATACAATGTCGCATCCTACATAG
GTACCATCAATCACGGGATAGATTCTCCAATGCCACTACTGGTACCATTA
CTGCAATCACCTGATGGGACTACATGCACCATTGGCATGTTCCAAGATTT
TACATACAACGGAGCAAGAAGAAGTTCGATTCAGTGGTTAACCAAACGGA
AGGCATCTAAGGCGGAACACGAGCATTGCAATGTGCCTAAGACTATGCTG
GTGGTTTGGGTAAATGGGTGAATGATCAACGTAATCGATACGGAAAAAAT
ACTTTGGATATTGAGCAGAAGAAATTGCTTGATGAGATTGGCTTTGTTTG
GAATATGGTTGATACAGCCTGGGATACAAAGTATATGGAAATGAAGGCAT
TTCAGACGGAACACAAGCATTGCAATGTGCCTCAAAACCACGTCAGCTTG
GGCTTATGGGTGGTGGAACAATGCAGTTGATACAAAAAAATCTTTACCTC
CTGAATGGAAGAAATTGCTTGACGAGATTGGCTTTGTATGGAAGCCGCAA
GATGCAGCCTGGAATATGATGTTTACTGAACTGAAGGCATGTAAGACAGA
AAACGAGCATTGCAATGTGCCACAAAGTCATGCTGGTGGTTTGGGTATAT
GGGTGACTGATCAATGCTATTGATATGGAAACAATACTTTGGACACCAAA
CGGAAGAAATTGCTTGACGAGATTGGCTTTGTATTGAAACCGCTGGATGC
AGCCTGGAATACGAAGTTTACCAAACTGAAGGAGTTTCATGCCAAGAACA
AACATTGCAATGTGCCACAAAGTCATGCGGGTGGTTTGGTTGAATGGGTG
TGTAACCAATGTCGTCATTATGGAATTAATACTTTGCATCTGGAGCAAGA
GGAAAGCTTGACTTGATTGGGTTCAATTGAGTCAATGAGAGCAAGAAGAG
CCACAGTTGAATGTCATTATTGTCCAAACGTATCAAAGCCGGGTGGCATA
AGTTGTAAGGCAGAAGCACCATTACAGTAGTATGATTCCATCCTATAACA
CAAACTTCGATTTGACGGACAATTTTTAACTAGAAGTACCCCATTTGAAG
TTGGTGATATTCAAAACAACAGTTCATCGTTTTATTCACCATAttccaat
actttgaaattctgcggattcggcagaatttggttttgtgctaaaccgca
aaatccaaattctgcctatcggcaaaatttgagttcgtattaattcctat
gcgacctttgtctaaccttagtaacgaacctttatccattgtcacatcag
caagacaggcaactttgccacgtggaagtttctggggagcaaaactgacg
acaaatgatgactgcggcatgttttgagtgatgtgactacctttcacgac
cgtcggacaaccctgacgacttgtggtgtcgacattttgatgacactgaa
gactactcgtgcagtaattttgacaactctgacgacttaaggtgaagaca
ttttgatgacccccaatacgaccattactacctcgtgactacccattatg
acgtcacagaccttttgcacatgactgattattaccaagtgacaactaca
acgacaaggtgacgactaacacaactaaccaactaaagtgacgaccgcaa
atttaagtgacaaacgatacttaacgacacctgatgactcaagtgaggac
caaaatacgaccgcgacggcccggacgactttgggtgactaccgttgacg
acttaagtgacaacctggtgacaatacttgaaatttacttgacgacatct
gacgactccatctggtgatgcttattgcaaaagtcgaaagttgcctgtct
cgcagatgttgatgtaaacatattctgacaggttgcgcactcgcacgcaa
gggataataattgtttggttgcagactggaatcaattcacttggctcaaa
cgaaaccattgttggcattactttatgatggcacatagcctcgaactcct
tttcaagatattgtggttacaacctctgggcccaagggatttttactaaa
ttttcacctaggaatcgtcgaagaattctgccggctgtggtagaatttca
aatccctgtggaaacgtaccatggctatgtcaaatgctgccgaatcggca
gaatttcaaaagtactgggaTATTCAGCTTATTCTTGCAACAACTTGTAG
AGCGAAATTAACTTGATGAACGATAAATCTATAATCGCCTTCACCCCGCC
AATTTCGCCCGTCAGTTGTAGGAAGATACATTTCATGTGGCTTAAATGTT
ACTGTTTATTTTTAAAAGATTCTACCATTCCCATCAAAAGCCGATTCCCA
GTACCAATGAACTTTTTGTTCGACTGTGACTCCTCCACCCTTTTCAGGAT
GCAGCCACAACAACGAGTGAACTTGCAACGCCATGGTCTTGCTATTGTAC
ACATCAAAGTCCCCGCCAAACAATTTTTACGAATATCATATTGTGCTCAT
CCGAAACGGTGCCACAAAGCCAAAATTGTCGGTCCCCAGAGAGGTATGGT
ATCATTATTTCCATTGTTGTTGTGGTCTTTCGAATGGCCAATGACAAGGA
GTGTAATCACCACTCTATATCATCAACAACAGTGCACCACTTGCGTAGAA
TAAAACTGGTTATGTACCAACAATGAAAACGTCGGTTTCATTATTGGCAA
CGCTCATCGCCTTCGTAGGGGCAAGACTAACGCAAGAAGTTCCAGATCCT
TTCAATCTCGAGGTTGTGTCGTCCTACTTCGGAGATGTGTTACAGGATGA
ATCGCCTGATTCACCACACCACATTGCTGACGAGTTTCCGGATCAAGGAT
CAATCACCACCAATCTCCGAGGACCGCGGCAACCAGACCGCTCATTACTC
AGCTGCGGCACTTCCCAGAAATCCGTCCAGCTGACTCTCATGACAGATAA
TTTCCCCAAAGACACCACATGGACACTTAAATCGTCTTCGGGCAACACGA
TTGCTTCATCTCCCTCTCCAAATGGATCAAATGCCTACCAGGCATCGACT
AAATACCAAACCAAGTACTGCTTGGATGTAGGGAAGGAATACGTCCTGAC
CGTCAAGGATACCTGGGGAGACGGACTTCAGAAAGGAGGTGGGTATTACA
CGCTCGCTGTTGAGAAATCGGGAGGCGGATGGAAAGCGCTGGTTTCGGGA
GGAGACTTTCGTTTCGAATCAGTAGACACCTTCTCGATTACTGCCAACGG
GGGTAAATTGCTGAGTAGTAGCGTTGTTTCCGCTACCACCTCCAAGCCAA
TGTGGGCACCAGTCCCTACACCCAGCAACTATGCCCATCAAAATTCCAAC
AACAACAAGCCATCAGCGTCCAAGCCGTCCTTTCAGGCAACGGGAGCCAT
GGTTGAACAATTCGGGGGAGGATCCTTCTTACAATTCACTTCTCGCATGG
GATGCCCGAACAATCAGCGCAAGGCCAAATTCGAGATACAGCTTGATAGG
TTTGGAGCTGAGACTACGTGGACTTTGCAGGCCAGTGATGGGTATGTGTT
CATGAAGAATTCAAGGACATACGACAAAAACGACTATGAAGTAGTAGAGA
AGTGTCTGCCAGAGGATAAGTACAAGTTGATTGTATACGATGGTGCTGGT
GAGTTTCATTTAGCTTTGAGGTTTGAATGTTGCTTGAAGGGGCTCCAAAG
CTCATCGCCACCATTATTTATATACAACCAGGTGACGGAATCTGCTGCGC
GCACGGTAACGGGTACTACGTCTTCTATTTAGAAACCGATGGCAAATGGG
AAGAGATCTTTCGAGGAGGCAAATTCAAAGCGAAAAAAGATACCCAATCG
ATGAAAATTGGACCAATTTTCATGAACTCGCGTGACGAGGAATGGCTAGT
TGCACACAACTCACGAAGAAAACAATACCACAAACAATACGGAAAGTCTT
ATGTCCCACTGAAATGGAGTGAGGGCCTCAAAGAAGTTTCTGCCAAGTAC
GCAGAGGAACTACTTTCTTCGTGTCCCAGTCCAACCATTATACACGATCC
CAACACATCTTATGGCGAGAACTTAGCCAAAAATAGAGGTATCAATGGAT
GGGGCGACCTCAAACCCGCCGACAACATTGTAACCCGCTTCGTAGAACGA
GAAATGGACGATGAATGGCCACACAACGCGCACCTCACACAAGCTCTTTG
GAGGAGTACTCATTATGTGGGTTGTGCTGAAAGCGTCATGCCTGTGGGGG
ATGGGATGTGTCGCATTCAGGTTTGTCGCTACGCGAGGGCGGGGAATTGT
AATGTAAGGAAGAATGTGAAGGATGACTGGTTTGATAAGATGTTAGCGGA
TGAGAGTGACTGTGCTCCGTTTTGTCCTCCGGAAGGTAAGATTAGATTTG
AATCAAAATTGTCGTCTCAATTATAGCCATTTCTAACATTGGGGATTGGT
TCATGCACTATTTGCCACTAACTGTCAGGTTGCTTCTGAGTGGGCTGTGT
GATGTCGCGCCAGCAGCCTATCTGATGTACTTCTTTCTTTGAATTCAACC
TTTGGAATTAACAGTCGTCTTATTGTTGGCTTTTTGAAGTCGCCGGACAA
AATCACGTTAAACATCATTATCCCGGCCCTTGTAGGAGTAGGTAGTACAG
TATTCGATGTCTTCCTGAAAACTTAATTCTTGCCATTTAGCCAAAGCGGC
CCGATCAGTCTTCTTGCCATAATCTTGTTTGTCCATCTGAATAAGACAGC
TTTCTCTCTATGATAAAAGTAGTGAGATTCATTAGGAACACCTTCTATCA
CACACAATCTATTCACTATAACAACGGCAGAATCCCTTAGAGTTTTCCCT
GTCTATATTGATTAAAACATAGCTGGTGATTTGTATTTCTTCATGATTTT
AAACTCGTTCATTATTAGAAAAAGACATAGTAACAAGGTAATGATGCTTT
CACAAAAATTCAGTCTCCAAAAGTAGAAGTCAGTCCAATTGCAAAAATTG
TCTGCAATTGACTCCATTACTATATTTGTttttccaacaggtcgctcgcc
tgctacgcggcactcctgatggaaaagcccatgcgtttgatcctcattGA
ACCTTGATTTGACTCAATATCATTGAAAGAAAAAACACGAAGTTCTCCAT
GTTAACATCACCACTTATGATCCACCTATACTCCATACCTGACAGTGGCT
AGAAGGCAAGGCATTTGACTGTGGAGAAGAATGAGACATTGACTTGTTCA
GAAGATGGGCCATTATCAGATGATACGGAAGATGGCAGAGTGAAAGAAGA
CAATAATGAGACTAAAGCTTAAGATAGAGTCTTCCTGGGATCATACGGAG
GTGACAGCTATAAAAGAACACCATGTTCTGAAGAAGTGGCTGTATTCTTA
CTGTTTTGTTCTTCTTCTTTCTAAATAACATCAACTCTATAATCAGTGAG
TTACAGTATAAATGGGATACTACAACACCAATTACCCACATCAGGAGCAA
TTTTATGCCTGTTCTAGATGAAAACAGGCCTCCTTTCATTAATGGTAGGT
CACCTTAATCAACTTGCAATACATCAACCAGAGGAAAGTCATCTTTGGTA
CAACGAGCAGAAAGAAAAGCATAGTTTCCAAATGCATAGTCTAGAAATGT
AACAAAAATCAAGATAACAGGCAATAGCAGTAGCAACCaatagggggcag
ttaaatgaaaccctgtgacattgtcagacaaaacaaccttctttcatcag
acgaagcattttgtcagttatgtatcagtttggtgtccaactgacaccat
attcaacaaaaggtatccactagatttaaaaacaaattcaaattttaaga
ggcgaaatcacattttgccatacaaaatcaccaaaaaagtcagagaaaaa
attaattcacatgcttacccttgtattccagaattcgtaagatggaacct
tgctattgacaaaacagggaaccaaaccctgaatcataggttctgttatg
aaaacttctactgcagggccttagtataactgatgattgttgatttttta
atatataaatagcaaatgtgatttcgtaagttgagttaaaaatgatctcc
gatccaattggaagcaaaaaggaatatcttttatctcatattcacgtctg
gatttgaacatacccctgatctgttttgtcagacaaaacgcctaacaaat
ttggttttgtctgacaaagtcacgcggttccatataACTGCCCCCATTCT
CATGATGGTTCATATCAGTTGCAGTTAAGATGCAAAGTCATTTTAAGCAG
TACCTTGCACTCTGCTTTTATTAGGGTTTGGAATGACCTGAAACTAGTTA
TATCCAGTAAGCCCACTATGTTCCAGGTACTGATTATCAAACATGTAACA
AGATTCTGTCACATATTTTCTTGACAACTCTGTTAATCTAATGCAATGGT
AATCAACAAATGTGTTTGTGATTTTTACAATGAACACCCTTCTCTTTTTG
CAATCAGTTCAAAGAAATGTAACTAAAACATGTTACTATTCCTTGAGGTT
TTGTTTACCAGGTGGAAGTATGCTGTTTATGGGGGGACCTCCAATTTCAT
GAAAGCGATCAATGATACTCGTTGCATAGAGGTATCAGGATTAACTATAA
TATTACACAGGAACAGGATAAGTTAGGTGGGGGATCTTTTTGGAGGGCAC
TGTTAGCAAGGAGGTTGGCACCAAAATGTTATGATGGTGATCTGGTTCTA
ATTTGGCCTTCCACAGCTTTGAGGATGCACCTTTCTGGGTACAGAAAAAG
ACCCTTGAATCATATTATTCCTTTTTCTATATGTAACATTTTTCTGCATT
GCTAGAGGATAAAGAATTCTGATTCTAGCTTCATTgaggctgtgggaaaa
tcataagtgatacatgttaacagtactactactaagtcaaagttactcac
ttaggagtgttgagataataacaaacaaccattttacacttacatcatag
taggtaggaccatatcacatgcacatctgtaatcagtgtagagctcaccc
tccatatggctttcaccacaatgacgtacgcctgtacctgtagataggtg
acggtttcatcgtggtgaaatcctcccaggtttggacacccccctttacg
tatcatagttaattgcaagtaaatgtataaaaatatagaggtaatttcga
gacaaaagctgggaaagaatctgagcgtccgccaaaaaattatctagcac
gaccagtaacaaattaagccatccgccatggcaaaatggaaatcggcatt
tgctcgaccggaagggcaattggtgcatattccttccagactactgccct
ccgatgcattctggtcagggtgatatgtcggtgtacacccttgcatgggt
gcaatatgatgaactgaacagccccttctcaccgtgatgttgcatgtaaa
ttgcagcaatcacaacacatcgaatgacgttttcaccgtcgccgcacgat
ggtggaggcaaacagagccactgcggccccccttttcacccagttaccaa
ttggctcatctcgtgcgcaacggtgcatctcctgggacggcatctcccca
tcttgctgccaatgaagatggccatgctgccgacgacatccttcaccaag
atgacccaacatcgcttttcatgatgttttccacatcccaaagagccatc
atctattgctaacccatgctttcactgtgggttccaccacgccagccacc
acttcgctgtcttccaaagaatacagacatcatgagtctcctctcttcac
taatgTCCGAGGAAGATTTGAGTGATGACAAAGAAGAAGACAATGACAAC
ACTAACAATGGTCTCAATACAAAATTCATCAAAAAGAAGGCTAAGCTGAC
ACGAGCACAACTCAACAAACACAAACAAATCAAGGCTGAACAGATTGTTT
TGTTTGAGTGCAAGCAAATAAAAAAATTCATGATCAAATCAGTGAAATTC
AAAGCACTCAAAGGCAGTCAAGGAGGCAGAGAGAACAAGACAGTGTGATC
ACTCCCGATGTATCTTATTGGAAAAATCAAATAACAGGTGGATGCTTTGT
TGTTCAATGTGACAATTGACAACTGTTTTGTCAACTGTGAACAGAGATTG
TTCTCAAGTCCAATGTTATGTGGTTTTATGGTGTATTCGTTTCTTCTTAA
GCTAAGGACAATTTACTAACAATAAAATCCTGATGTAGTTGTGAGTGCAA
CAAAACTGCAAAGTTCAATTTAACTTCCAAATATTTAGAAAATCACATGC
TCTATCGCAAATCATAGCTCTCAGCATTCCCGCGCTCACTAAGCCAATTG
AAATTTCCCTTTGTCAAGGTTACTCCCAAGTGTCTTAACAAAGAAGTGAA
AGGCTCATGgtgtggggacgaaccattgtgtcctggtgcggttgttaatc
caaacgtggatttgtgtggtgaaatgtggtgctggtccaatgaagtactg
atatacactaccatactaaatactaaggtattgtacttgtgACgtgatgt
aagagaaaaaaatcgttctcagcttttgtctcagattttgacccaaatcc
ccgagggtctacacaacatgtagaccttatctatctacctatttgttaga
tagtgaagtactacatgtcatagtagagccgtatggagggtgTGTAGAGC
TAGtgtagtagtattatataataggagatgagtgagagagagtggttggc
agtgaaacgagtgccagtcaagtgccggtcactactatggtgtaaaacac
ttcagtcacactgtgactaatcacttacatcagaataagcttatttgcaa
ggataggcttatctgtgaggataggcttatttgcaaggataggcttattt
gtgagctcgcaaataagagaatccttgcagataagcttatttttaacgta
ggaatagtatgatctcacaaataacgctatccttgcagataggactattt
atagtgctatctacgagaaataagctatctgcaagaaataagctatctgc
aagaaataagctatttgcaagaaataagataaatgcgggattaaaaggcg
gcacacaaaccggctctcgcttacatggattctgatctgtcttgcctctc
tctcccattaaacaaacatgtctacccgctgtccaaagtgggggacaaaa
ctgaatgcagattatttgcatatttactgcaaagctatcataaagatgcc
aagttatggaatagaaaaaatgtacatcattaaaacttagaaaaaatgta
aatcactaaaacgttagctatttttgagcattcccacagcctcaTTCAAT
AGATTATTTGAGTCACAATTTACTAATCAACATTAATAGTAGAGGGCTCA
TCACAATAATCTGAGTATCTACTGGAATTGGGATGGAAGTACAAAGGACA
GAATCTTTAATAATGCCAGGCGATGCGATGATTGATGATGCAATCTTTAG
GAGTAAATTTCATTGCCACCAATTACCAGTTTAGCATTGGTAATATTGTC
AGCATCCAGATTGCAGGTAGCAGATGAGAAAGTGAGAGGGACAAGCACAG
TTTTTCCAGTGAAAATGAAGTGGCAAATTCTAAGTACCCAATAAGACAGC
AGCACCAAAACAATACAATAGAGTCTTCTTGCATGAAGATCTTTGGAAAT
ATGGCAATGAGGTGCTTGATGATGTGTTCAATGGGATCATTTGGATTCTG
GTGACTGATCAAACATGATATATAGTTTCAAGTGACATCGGTGACCATTC
AATTTAATTTGGTTGGGCAGATGACATATAAATTAATGATGGGGTGGGAA
GTTCAATGTCTGAGCTCCCAACATAGGATCATTATTCAGTAGTATTCAGT
AAAGGTAGCATAGAATGCAACGTTGATTATATGAGTTTTCAGATGGAGCA
ACAGCTGACTTTGTTCCTGCCATGGCTGATGGTTGTTGATTCTCAGCCAA
TTTTTAATAACATGAAAAAAATTTGCACACGCGGTTCTTGCAACATGGTA
AAGATCACCTACAAATTTGGTAGCAGCTTCTTTATGTCCATCCTAAATGC
TCTCTTGATGGCTCTGAGTCCAACTTCTTTATCTACCTTTAAGGAGAAAG
ATACAGAACTTGAGTATATCACTTCTGAATGCTCAAGTGCGGTCACTTAA
TATCAAAGGATATTATGGATTTGCAAACAATTCATAGAATGTGAATCTGC
AATCACATACTACAACAATATTGATGCAGTGGTATGTTATAAAAATAGTC
CAGAATTGTGCAAATTATATGAAAATCTGCAAAAATCTTTCATGTGTTTT
GGGGTAAGGATGGTGGAAGATCTAAAACCATGTGGAAATCACTTGATTTT
TTTGGTTGAACCAGGTCAAAACCTCCAAGGAACCTCATTTAGGAATGAAT
TGTTCACTTAGGAATTCTAGCAATTGAACATTTAAGCTTtgtcaagatgt
tttcaaaatcttacttgtgaaggaaactgagccagttttctccttctcca
tgtttagtgagatacttttttgtctttgaaattataggtacttgcaagat
acaggagcacaattttccaagagatatatattaaagacatttagtggtca
ataagttgttcgcaaactaattacctataaaatttacaaattgggcctca
gagagcatctagacatgtactgctcatgtgaagcatgctcagcacacacc
tacttttccatgcattcatgctcaacacccatgaaatatgagttatatct
tgtttctaaaatttgatatgtacttctcatatggtaaccatgtgtaccta
ccagtcaagcaacacggcctgatttttaatttcgagctttgtgtttgctc
tgctgtaacgaataagaccaaagcaataaaaaatcaacatgatgaagaag
ccccatgatgcaactgtagatgatttttctttgttctttcctgcttcaaa
tgatctttcattgACTGCTAGTAATTTTATTGTCATTTTTTTGCAGAGGA
GCTTCTCACATGAGATTTAACTCAATTGTCCTCAAAAAGGTTTCTCCAAG
ATCCAAACTGGTCCGCAAAGTCATCTAAAAGCGCACAAAATAATGTCATC
AACAAAGCTTAGACTTACAAAGCCTTCAATGAAGCAACACCTATGGGACC
ATCAATGCAGTCATTTATCAAGTTACTTATAAAGCCATCACAAATGATCC
ACAAAGCCTTTCAATATTGCAGCAAGCTACAAACACAATTCTTGATCACA
AAGTGTTAATCTCCTCCAAATATTTTGTGACGTTCAATCTTGTATCAATT
TGATAAAAATGATAAGAGACTTTGTACCTGAAATTCAAGAGAATGCGGCA
TAATACGTATGGACAAAAATCACACAGCAGAGCAACAAAATACGACAGAG
CACCAAAGAGGGATTCATCATCTCTATTGACAAACTCTGAAGATATGTAA
GAGTCACATGATTTCATTGACAAAGATGCAGATAAAATTAGTCATCTGAT
TTTAACATTTTCCTTTATTGCCATTGGACAATTGCAGTATATTAAAAATG
AATGATTAATGAGGCACTGATCCTATGGTGCATCAAATATAGACAACTCT
GTTGAAAATGAACCAAGTTAAGAAACCTGGGTTTTTCCTAATTGCCCAAC
ATATCTTGCCCATGACCTAAATCTTGATGCAAATTTTGCTAGTGGAACAT
TGTTTTGACAACGTTCTTTGGCATTTCATGTCACAGATGACAAACACTTC
CTTGGAATAAATTATTTTTCTTTCTAACATAATTTAATGAATTATGGATG
AATGCTTTTTAGTTGTCTTACATTTGTTCAAGTTTGTTGAAAGGCACAAT
TGAATCAGCTTTGTAGTCATTTGGAGGAACAACAGAGGTGCCAAATGCAA
CTTTATGAGGCAACAGTACCATTCTTGATTCTGTTGGAGGCACAAAAAAC
ATAGAAAAAGGATAAGTCTCTTGAAGGTTGCTTTGTAGGGAAACTTGTTT
CAAGTATTGAATTGCTGTCAATAAAAACAAAATCATTGTCACGTACGATG
ACTTGTAATTATATCCAATCCAAAACGCTATTCCTCTTTTGTGCCTTCAA
GTTTTCTCCAATCCCATTTTCTTATGCTTCATAGACCTTTACATAAAAGG
ATCATGGATTTTAACTCCTAGATTTGGCCAAATAATATCCAACATTATAT
CTTCCCCTTGGTCCACTTTCACCAAATTCCAGATCCTCCAAATATTCCTC
TAAAATTATCTTATATTgtgaatttgtaagcctggaaacaaatatattgt
agaaaaagttggaggcaactgtgaatgaaatcaaatctgtttgatcattt
tcttctccctctgtacaggactaaaagtcaacagaccaaatgactttttt
gtacattggcataaataccattatttgtggttgaagtaacaaacaaatca
ttgtagttatttttattttcttacttcaagcctgaatggtgtatccagca
tgtgttcacatatgcacatgagaatcacatggcatacagataaaataaaa
tgggtaaatgaaaacctgttcagccatctgattgggatcattggaatcag
ccaacatagctctctgttagtattgagaacaagcccaactacatttgcaa
acagaataatccatatgtggactgattgtgtttgctattgagacaaaatc
cgcaacccaactggccaatactctgcacagatgacaagaacttctgttga
gagttcccattcaggatgacaagtcaGAGCTTATCATCATCCCTAAATGT
TCAAATGCCAATCTACCATATAtcccagaactttgaaattctgccaatct
ggcagaatttggttttgtgctaaattgcaaaatccaaattctgccaatcg
gcagaatttcatttcttactaattcctatgcaacctttgtctaacattag
taacaaaatttgatttgtcacacaaaatgttgagatgaaattattctgac
aggctgcacagttgcacacaaggcataataattgttattttgcagactga
aatcaattcacatggctcaatcaaaaccattgtcggcattactttataat
ggcacatagccttgaactccttttcaagataatgtggttacaacctcctg
gcccaaggaacttttactaaattttgacgtaggaatcgtccaagaattct
gctggctgcggcagaatttcaaatccctgtagaaatgtaccagggctatg
tcaaatctaccaaatcggcagaatttcaaaaggactgggatatcatggtt
tataagacccctcaaatgtacaaagatgccttttggagggtcttataata
tgtgaaaagctgcttgtagtaaagtgaagagataaatgtatcctgtttat
ctatctgttatatttttttacactgtatttcactccatttaccgccattt
tccgatccattggtggtgaaattttatcaatcggtctcaattcaccactc
accgcctgattttttggattattttgctttgtcgtgatgtgtggtgagtt
ttgaggcttctatgcacaactcagaaactctagaaggacttatgaggaga
aaaacctatgggcgtgtttaactttatgaaggcaagcgttctaagatggt
tttagagtatttagggggtttatcaacgtgaaaagataaatgtacagaaa
agggggggtcttataatccatgaggacttatgcggtgatacacggtatga
ttaccagcagctgctgcacgattttttgtatcaagccagacagcatgcaa
tttgtagagacagaggaagacatagcttaaaaattaagtgtcttgtctat
gctatctagtaactagttgcaaaatgggcgcgagcgtctcccacactttg
cgcatgcaacacccgcgctcacacccattcttaaagtaagatataatttt
taaggcaaacagtcatcaaaacatgttgattacccatatacgccaacccg
taaaattattttttacaggtaacttcaattgagcttatgctgaagtacct
gttttggcaaaaagtgaaaaaaactgtctcaccgaagaagaaggagaaga
aGGAGAAGAAGGAGAAAAGTGCGGTAGGGACTCACGCTCTCGCCCATTTT
TAAAGTAtgatattaccagctgccgctgcaagattttttagatcaagcca
gacagaatgcaatttgtagagacagaggaagacatagcttaaaaataaag
tgtcttgtctaccctatctagtacctagttgcaaaatgggcgcaagcgcc
tcaagcgcttcacgcgtgccgcacttgcgcctgcacccatttttaaagta
agatataatttttaaggtagagaatcatcaaaacatgatgattacccata
tacaccaacccgaaaaattattttttacaggtaacttcaattgagcttat
gctgaagtacctgttttggcaaaaaaagaaaaaactgtctcactgaaaaa
gaaggagaagaaGGAGAAAAGTGCGGGAGgcactcgcgctcgcacacatt
ttttaagtaagatattaccagctgctgctgcaagattttttgtattgagc
cagacagaatgcaatttgtagagacagaggaagacatagcttaaaaataa
agcgtctcgtctaccctctctagtacctagttgcaaaatgggcgcaagca
ccttgagcgcttcacgcgcgctgcacttgcgcctgcgcccatttttaaag
taagatatattttttaaggtaagcagtcatcaaaacatgatgactaccca
tatacaccaacccgaaaaataatttttactggtaacttcaattgagctta
tgttgaagtacctgttttggcaaaaagtgaaaaaaactgtctcactgatg
aagaagaagaaggagaagaaggagaagaaggagaagaaggagaagaagga
gaagaaggagaagaaggagaagaaggagaagaaggagaagaaggagaaga
aggagaagaaggagaagaaggagaagaaggagaagaaggagaagaaggag
aagaaggagaagaaggagaagaaggagaagaaggagaagaaggagaagaa
ggagaagaaggagaagaaggagaagaaggggagaagaaggagaagaagga
gaagaaggagaagaaggagaaagaaggagaagaaggagaagaaggagaag
aaggagaagaaggagaagaaggagaagaaggagaagaaggagaagaagga
gaagaaggagaagaaggagaagaaggagaagaagaagaaaaagaaggaga
agaaggagaagaaggagaagaaggagaagaaggagaagaaggagaagaag
gagaagaaggagaagaaggagaagaaggagaagaaggagaagaaggagaa
gaaggagaagaaggagaagaaggagaagaaggagaagaaggagaagaagg
agaagaaggagaagagaaggagaagaaggagaagaaggagaagaaggaga
agaaggagaagaaggagaagaaggagaagaaggagaagaaggagaagaag
gagaagaaggagaagaaggagaagaaggagaagaaggagaagaaggagaa
gaaggagaagaaggagaagaaggagaagaaggagaaggagaagaaggaga
agaaggagaaggaggagaagaaggagaagaaggaaaagaaggaggagaag
gaggagaaggagaagaaggagatgaaggagataaagaagatgaagaagat
gaaaaagatgaaaaatgtgaagacgaagaaggagaaggagaaaagaagga
gaaggagaaggagaagaagggagaaggagaagagaaggagaaggagaaga
gaaggagaaggagaaggagaaggagaaggagaaggagaaggagaaggaga
aggagaaggagaaggagaaggagaagaagaaggagaaggagaaggagaag
gagaaggagaaggagaaggagaaggagaaggagaaggagaaggagaagga
gaaggagaaggagaaggagaaggagaaggagaaggagaaggagaaggaga
aggagaaggagaaggagaaggagaagaagaaggagaagaagaaggaggag
aagaaggaggagaagaaggagaagaagaaggagaagaagaaggagaagaa
gaaggagaagaagaaggagaaaagtggctcagtttccaatacaactacaa
ttttgagaaattcttgataatttttaaggtaaactgtcatcaaaacatga
tgactaaccatatacaccaacccgaataattaattttttacaggtaactt
caattgagcttatcctgaagtacctgttttggcaaaaagtgtaaaactgt
ctcactgacaaagaaggagaaggagaaCgagaacgagaaggagaaggaga
aggagaaggagaagaagaagaagaagaaggagaagaaggagaagaaggag
aagaaggagaagaaggagaagaaggagaaggagaagtagaagtagaagga
gaagaaggagaaaggcggctcagtttccaattcaactaagattttgaaaa
tcttgataATTTTTAATGTaacatgatgactacccatatatgccaacccg
aaaaattatttttttacaggttacttcaattgagcttatgctgaagtacc
tgttttggcaaaaagtgaaaaattgtctcactgaagaagaaggagaagaa
ggagaaaagcggctcagtttcttattcaactaagattttgaaaaaatctt
gatattctgTTTTTTGTAACTTATGGCTAACTCAGGGCATAATAtatatg
ttgggccccaaaaagtcaccggccccgtgctggaactgggactgtttttg
tgccctgtgctggaactgggacgccgacagccccgtgctggcacttgctg
cacggggcatccagttccagtggggggtgcccagttccagcacggggcat
gtccaattccagcacggggcgcccagttccagcacgggacatgtcacaat
ttcattttcggtcccagttccagcatggggcgccccatggtggcacggtg
ccagcacggggctgtcggcgtcccagttccacacatccgtgcgttgatga
cagccatcacgctcgcgctcgacagccatttttcacttcccacagccatc
acacatcgcgtcagaacacaattctcatgcaggtgtttgcaatctcgcac
tgccacgagtttgctcacactgccacagccattaccagcagagcgagctt
gcaagcgcaatcttgcagtcacatgcaatttgcaggccccgtggttctca
ttacagccatcacgacctcgtgaaaaaagatctgcattttccccagttcg
atttcaatgaattggagtatttcaccatggagagtgatcatctctcttca
gctgaagatgaagaccagcaaccagaagaggagttcctcatgaatggctc
ccattctgacaaggactttgtgttcccccactcagacgatgaggtatcag
aaggtacctcaaatgaagacgctgatcctcacaagcaagacactaatcct
caggagctcccaaccgaggaagaggaagacagagccctttctgctaggaa
agctgactcctatgctgaagtggacaggcagattgccagtatctctcaag
gccacagggccaagcacatcatgactgatgagcagttcaacgagatcctg
aacttcttcttctccatcaggaatgtctcccaagaggaaaaaaattccat
catgaggagttatccccacaagattgcctacaaatggctaaagaggtacg
atgtgctggtcatcaacacctccagcactctcatcttcaagcaaggtgct
gggttggctttggattcctgccaacgagttgccaattacggtcgtgtatt
tgatgtggttcgtgagatccccaaactggagactggaaatgatcacccca
aggccaagactttatacaagagagtgaatgccaagtacgggaagggcatt
cctcattgggtctgcaagatcttcccgaagttctgccctgtttgtgtacg
ggcgaaggctagaaggaagccaaaagcgggtcaccaacctctcttaaCTA
GAGGGATGGGTGTCCATGCTCAGATTGATCTCATTGATTTTCAGAGCATG
CCTAATGGGTCCTACAATTATGTCCTGGATTATCAGGACCATGGCATCAA
GTTCTGCCAGTTGCGACCATTGAAGCAGAAGACCCATGAAGCCGTGGCCA
TTGAACTCATCAACATCTTCTCCATATTTGGTCCACCATCTATTCTCCAA
GCAGATAATGGGACTTAGTTTAGCCAAGGGGCTACTAAGTCAAAACATGT
TCAGTTGGATGGAGAGGTAAGTTTGAAGGAGAAACTATCATTTTCCTGTT
CCATCTCCACCTAACTGATCCTCTCTTTCTGTGTTCCAAGTTTTGCTCTG
GTGTTGTTGATGAAATTAAAAAGCTGTGGCCTGGAACCAGACTTGTGACT
GGGAAACCGAGACACTTAGAGTCTAACGGGGGAGTGGAGCGCCGGAATAG
ACCTGTGGAAGAAAAAATCTCCAATTGGATGCACACCAACAAGTCCAAGC
ATTGGGCCcaagccctccctttcatccagtggcgttgaaacacccaggtc
catcgtggtataggtggcaaaacaccttaccgtctgatgtttgggcagaa
tccccaggtgggaatatctaacctaccaattgatcccaacatcctggatg
gtttggctacagaaatggatgtccagtcgtgcttgggactgggcacggat
gttcctcttgaggaatcaacCTTCTTTGACAAAGGAACCATCAAACCTAC
AGCCAAGACAAAGCCATCTAGAAaaaccaagagtacggcagtctccacca
aaaagaagaagaccaaacagaaggagcgtcctgcgacagcaccaccagaa
gaactcccagacccagcacccccagaattctctcaaatgacaaccgcaac
ttccattcggacggcttcaaggacgatgtaaccgacaggttaatcgacat
acttgtcaagaaagcaacagtacggaatggtagcaagacctacttcggat
ggcttggagtaggcattcagtgcggcatttgtttcaatgctatccccccc
tggactacactttggcaaacagacttatggatgggatggaggtaccacct
gcgacgaggaagagtcctcccgagctgttgactgcaggtgatactggaga
cctcacattgccatctccattggcaacttctcccagtGGGGAAACCagtc
actccaatcctgatggtgatgtggatttcaagccatcgtacctgacatct
gtcctggcatacgaggaagatagtcatcacagatggttgagtatcctttt
gaaaacagagacacctgttactccagttgccttaaaagaggccagcctgc
gttcttgttttgccattgttgtgaagctgcacagtgtatctgatccttgg
agctgtgttattggcaggaaagtacaaacgaatacttgggaaattcttga
tgagtttggtgaaagtgtactggatacagtggaagatgatgggggtacaa
agctgacctcgctgtgggggcagtggtttagacatccaacaataacagac
tactggagtgcaatacagtcagacaagaagaggaagaaggcattggaagg
gaaggaaattgacctcaatgaatcaccggcgaggaagaaacttagggatg
atgcgtatggagagatggttaatcaaggccgtgccatgaagaaggcaact
gaggattcctcttcagtgactgctgtagctgtgggatctattgtccaagt
gcctctgcacgatgtggatactacaaaggtggatggtaggaatttgactt
tgattgttgtagagattgtgaagaagaaggggaacacttgtccactttat
tgtttggcttgtaaagcaggagtccttgacaggttgtatcaccctagcta
cttgacagttgtgaagtccacgagtgtcatcatgggtcttgagggtgttg
ttgatgagtggactgggttaggcaagatcaaagaacgaaaagcagcagct
tcagtttccattgttgggaggcaaggaaagcatcttgggtgtgggtgcaa
gcatggtacatgccaaacaaaacgatgttcatgttttaaggctggattac
tgtgcaattctaaatgccatggggggatcaataagaagtgtgccaacaaa
gCCAACAAAGAGTAGAATAATTATTATgatagtgataagtctttgtgaga
gtgtgaaatgagattctctagctagtcttccaagtacatgtgtaacaAAg
tgtcttatgatggtagtgcccaaatggggacagcacattatccacaatcc
ccattggagcactaactctactaagtacagtagtagtgccttaatgggaa
caaggaaatcgtcccatttaggcaccagtgccttaattgggacgatttcc
ttgtccccattgaggcactggtgcctcattggggttggtgccacaacggg
ggttatagcaaatctcccagttctagaactgggcgccccattgaggcacg
gtgccacaacggggagaaaaacgcccagttctagaactgggataattttt
ggtcccagtgctagaactgggacggtgccagaacggggtcgaacaTATAT
TTCATTTCTTTCCTCACCACACATACTTCAACACATCATGTTGCGATCAA
TAAAAAATAAAAATggagcataccgaaaacacatttcgcaaatcgcattt
CACTCTGCCCCTTTCGAGTCACGAATCGTTTGACACTGTTCACGGATTTG
ATGCCGACGCGTATCTTTTTTCGATCTTCACATTCACCATGATGACTGCA
TCATTAACCGCCCATCAATGACGCCTCATCATTCGAAGATACAAACAATT
ACTGTCCACCACTATTAAATACACTTTCGCCACCACCATAAATTATTATA
ACTCGCTCCCCAATCTTTTCAACTGCACCAAGCAATTGCCGCCTTCTATC
TCTTAATCAACTAAATCCAGTTTTTCCGTACCATGCGTCTCTCCCTCGCC
CGCCGTTTCCATTCTCAAGCTATTCATGTAGCGAACGACCTCAATCGAAT
CAAAACCAAAACCATGTTTAGCTCAGTCCGCAGCGCCAGGCAGTATACGA
CCCACTCCCAACTCCCTTCCGAACATCAAATGGTCTACGAAATGTGTCGT
AAATTTGCCGACGAGGAATTGGCACCTCATGCAGGGAAGTGGGACAAGGA
GCATTCGTTTCCGAGAGAAGCCGTGGACAAGTTGGTGCGTGCCATCTGCT
TGATTAGAATCGCCTTAATTTGTTTCGTGTTGCTTGCATAATGATGAACG
AATATCGACGAATATCGACGAATGTATCAACGCAAAGCAGAAATGAATCA
CGGGATGATGTCATAAAAGTGATCGTTTGAAAGTACATTCCTTTATTGCT
CACCGTATTCCAAGTTCCAACACCAATTATACCCTTGATATCGTTCTCAC
ATAAAAATTCAACAGGCAGAACTCGGATTAATGGGAATCAACGTTTCTTC
AGACCACAACGGTTCCGAGCTAGACGCTCTCTCCTATGCAATTGCGATGG
AAGAAATCTCCCGCGGGTGCGCATCCGTCGGCGTCATCATGTCCGCGCAC
AACAGCCTTTATCTCTATCCCATAGATACCTTTGGATCTGAAGAGCTCAA
ACAGCAATTCGTCGCGCCGTACACAGGACACGAGAGGAATGAAAAAGGAG
AATTGAACATTGGATGTTTTGGATTGTCTGAGCCGGGGAATGGGAGTGAT
GCTGGGGCAGCATCCACTACGGCGAAGGATGATGGAGACGAGTGGATTAT
TAATGGGACGAAGGCTTGGATTACAAACGCACATGAAGCTGGCGCCGCAA
TTGTTTTTGCTACAACGGATAAGTCACTGAAGTGAGTTCTATGAGTTTGG
CATTATTTTCACTTCATTGATATTATGGGATCATTACACATTAAATTCAC
ATTTTAGGCACAAAGGAATTTCGGCATTCGTGGTCCCCACAAACTCAGCT
GGCTTTTCTCTTGGAGCAAAAGAAGACAAACTTGGAATCCGTGCATCATC
GACTGCCAATCTGATTATGGACAATGTTCGCATCCCCAAATCAAATCTCA
TCGGCGAACTTGGGCAGGGGTTTAAAATTGCGATGCAAACACTAGATGGA
GGTAGGATTGGTGTCGCAGGGCAAGCATTGGGAATTGCTTCAGCCTCGAT
TGACTGCGCGGTTAGGTATTCTTTGGAGAGAAAAGCGTTTGGAAAGCCAA
TTTCAGAACTGCAGAGTATTCAAAACATGATTAGTAAAATGGTCGTGGCG
AGAGATAGTGCAAGATTGTTGACGTGGCGTGCAGCACAGGTATGTATCTT
GTAATTTCAACTTTGTGATATGTTTTGGCATGCTTTATAATCGTCCTTTG
TTTCTATGTACTCATATTCTTCATTCATTCTAACAATATGTAACTCTGCG
TCGAAACGTCTCAGCTAAAAGACAACAAAGAAAGATTTACTAGAGAAGCG
GCGATGGCCAAACTTGCCGCCAGTGAAGCGGCAACCATGTGTGCTCATCA
AGCCATTCAAATTCTTGGCGGAATGGGTTACGTTTCTGACATGCCTGCCG
AGAGGCACTATCGTGATGCACGTATTACAGAAATTTATGAGGGTACAAGT
GAAATTCAACATTTGGTCATTGCTGGGGATGTTTTAAAAGAGTACAAGCA
AAATTATTGAAGAGTGGGGATGATATGCATGTGTTGCAGTCTTATATTTC
TCATGTCACACAAACCCCCTAGCTTGACAACGCAGGTGAAAACGGATGGC
CCGTTTCGAATAACGTAAAATTATTGATGGGTGTACATTCCAATCTCGCT
GAATGAATGCTTTGGTTACTTGTAATTTCAAAAGCTAGAACATATTTAAA
TTTTCCATCGGTCTAGATTTTTGTATAAAACAATCTGCAATCAAAAGCAA
TCACTGTACCATACCTTGTTCAACCGATTTCTTTCGCGAAGCAATGAATG
ATTTCACCAGttagtttaacctataaagtctaattacagatctgaccaaa
caaacaagttgaaagtaccaatgattgagtcactttaaaagtaattccgt
tgcaccctagtatcctcagttcttgcttttcgacatatgaccttgcatca
ctgaaacagcaacagcagtcatatccggaaacctctacactcagtaacac
ttcgattcactaaaaaggtggatcctcttcatgtggtggaacttgacgcc
aaacgatcagcgcttgatagctgaaagtgataaacaacccattgggccga
cggtgcccctcgtcctgataccttgcatctcttgaatgcggagagagaga
tgagtaaaaagaatgggacttcaaaatggaacctgctgtgtaatgaaaag
cgaggacacgactgtgttaggagatgtttgatgagttggaatacaaaatg
aagagatacaacactcacgtaaatgcttttgaaagcgagacaacaatcaa
ctggtacttctttggtgtggatggtggtaatggtatgaaggtcgactact
aaagtcttcttgcgttttttccagttcctcgtcaacaacatggtggtgtg
ctgatggaggttctggagattatccgaaatcaattttatgaggagaaaat
gaatgaaaagtgatctttgtctttgcttgctttcaactagctttctctcg
atttggtgatgattcaatgatgatgaacgaatcattgacatccgaattct
gtggatcggaatttgttctaaatgatctatattagttcctttgtgttgct
aaagatccaactcttgatttttggcgctcatgtcattggataggaaaata
ttaattcctatctatagtatagtcagaaaacaagtaaatggtaaaAGACT
GTCGAAAAGTATCATAAAGGTGAGTGTCACTGGATACTTAAGAATTCCCG
AGACTggcacataatactatgtctgaacagaggaatagtatgatatgaca
ggtagaaaagaagcctaagtAGCAGTTTGGAAAGAAGTTGCCTGATTCGT
AACCTACAAAAATCCTAAACAACTTCGATGCATTGTATGGCCGTGATGCT
CTCACTTCTTTGACACAATTGTTGATAAGATCATCGTCCAAAAGAAAGAC
ACTAGCGCAACAAAGGTTACTCTGAAATGCTCGGGAACGAGACCAAAAAC
AAGAAAATTCACCGGAATCCAGATACCTATGCACAAGAGATCAGCAAAGT
GAGTACTCAGTGGTTGGATATTCACGACATCAAGATGGAAATTAAAGCCG
ATGTTAGTCGCACTTACTCCAGTTAATATACAATACCTTGTTGTGGATAA
TATCATTTTTGTACTTCTTGAACACAACTCCAACCGTGTCCCCGCCCAAC
AGTCCTCTAATTAAATACGCAGCGGGGATGCAAAGCGCTGGTGTTAAAAC
AAACATTTCAGTTGCCACTTTCTTGGAAGCTGTGAGAATGTCAGTGCCCG
ATCCAAAGAGAGACGCATATATATCATTGTAGATGTACTCTTGCGCCATT
CCTTGATAAAGTCCACCATAAAGAAGGAATACTGCGACACGGCGATAATC
AATAGATAGAGCTTTTTTCTTTTCTTTTTGTTGCTTTTGGCCGTCCGTGC
TAAGGATGTGCGTTTGCTGGTTGTCCTGTGAGTGTTTTGAATTATCAATC
CACTGCGCAACGAGATCTGCCGCGCAGGCTTTTGAACTGCATATCAAGAA
TGCCACCTTGAAGCAATTTTGTTGTTTATAAAAGTTGTTTATCAGTGAGG
CTGCTTGAGATGGTTGTTTGAATTAACACGGAATGTATACTTGTTTGCTT
GAATATCAATAGATTCAGGAGTCGAAACAGGACTAGGTCCTGATGCACCA
GAAATGACCGGTTTGAGTCCCTTAGTTAATTCCTTGTACTTCTTCATATC
CGCTAGATACTCGTCAAGTTCTTGCTTGGCAAGCTTTTGTATGAATGTCT
TTACCTCTGGATCGATTGATTCCAGCTCAGCCCAACGAGATGCGATGATT
CGCGAGAGGTCCATGAAGCCAATCTTTCCGTGAGCCTTGCGATGTTTGCG
TTTAGGCCTTTTTCCAGGGCCGAAATACCAATCGGGAGAGAGTTTGATGG
ACTTGTATCGGTTTGGGACATTTTGCAATGTTGACCTCGCATTGCGCGTA
GATGTCCTTTGAACTGTATCTCCTTCATCATCGGGCATGCTCTGGATAAT
GTACTCACGCTCTATTTGGAAGAAGATGTGATATGCTGTAAGAGGACGCA
TGGGATTCTTTGGGAAGTTGATGTGAAGTCCCATGGGTACAGGGACTCTG
TTGATTGAATTGCAGATTTGTTTGGCAATGTTGAACGATTGCTTAGGGGA
CGACCTGTCGGCGCAGACATCAACAACAGAAATATCTGATGAAGGCAGCG
GTGTTACCACAATAGCATTCATGCTCCTATGTGTACCGAAGATGAAGGGA
TTTCAATTGTATGGATGCTAACAAGAATAATGTGAACGTTCTTTTTGTTT
GTGGTCCAGGGTGGCTTGTAGTTTTTACACATGATGGTGCAAAGACCTTC
TTTCGAATGAGCGAACATTACATAGAGTAAACACTATGACAAAATCGACG
CTTTGAGGTGACAAGGCTGCACATCCATATGAAGAGCCACCACGGCATAG
GTAAATGATGAAAGTAATTTAGAAAGTAACTATTAATTTGATAAATAGGA
AATGGTAAAACTTCGAAACAAGCTCTGTTATCTTCATAATAAAAAAAAGG
TAGGAAGGAAAGAGTTAGTTTTGAGGTGCAGAGTTCTCTGAGTGACGAAT
TTTCCACGGTTTGTCCCATGTTAGCAGTTAATAATTCGTTAAAGTTTTTC
TATGATCCTGATTTCCATGCAAAAAATCTGAAAGTTTTGGAATTCACCAG
TTTTACTTAATTTTCCTCAAGAGCTTTTGATACCTTTAACTTCCATATCG
ACTAAGTATCAATACATTGCACGGGTTATTATTGATTACAACATATCTTC
TACTTATGTGCAACACTGAGCCAAAACAGAGCTGCGATCTCCATCAACCC
CATCTGTTGCCGTTGAACACGATCTTATTAGCATGCCCACAGGGGCTTTG
GGAGGGATAAGTGGGTGCTGGATTGAGGGCAGCGATTAATATGAGTACCA
TTCCTCTTCAAAGCCATAAAATAAAGATGGAGCCATGGGAACCCCTTCAG
GACTTCAATGTCACTTCAATGGCATGCATTGAATCACTTTTCAGAGTTGC
ATtcaacaatgagacaggttacgtgatggaataccgccatcttgttgaaa
atcccaaattccatgtaacatggctgagcaattattgcgaagataatcag
ctggcttgcccacggcatacacattgtagtcaaaggaactgacaccattg
tcttcatccaaaaacaagatatcttgtgagactatatttcacgtggtagt
atttggcaaaatatatgcgcccaaaaggatgatatgctttgcaatggtca
cacagtggagaaaacagaatcaactaactaaatCTGAGCTTGTTGCACCC
TACACGGACTCTCAAGCAGCAATGCCCCAACAGCATATGCTTGAAttttc
aaagaattggagcaccccaactgcatacccttatccagattgacacctct
acagcacttggagttgtccccccaactatccaacccaaatgcaccaataa
aaagggcatgagataccattggcatattgcagatctatctatcaatgatt
ctgaacttaccagtacgtagctaccattatccttgaaaaaacatgccacc
aaacatcacccagtcgttccccaccaaactatctgtgatgtttatcactg
tatggccaaactatctgatctgcagcaaagctttcacagaatcatccatc
ctgtcacatcacatgtaggtaacccccatgatgataccagcggcaagtgc
caaataaccaacgttcctacctctgcactaaccagtacaactgcaagggt
atgctataaaagggaagttctcagacccgtgatacccatgtagagcacac
acatgTGTACATGCATCAGTGTGTGAGGAGCACATGCCTATAGGTGGGTA
TGGACATATATCATTGGCTTATACCATTGAACCACCAGTTACTCAATAGT
TTAGGCAGACAGTGAAATGTCTGCCATAATATGGTAGTCACCCAATTATC
ACCTCTATGTAGTTGCTATACTTCCACAGGTGGGAAACTATTTTATTCAC
AAGAAGCATTCATATATGCTCTCATAATATTCTGAATTGCAAGATTtctg
gacaagcttatttactacttgactgtggaaaaatattgttgcagatttta
gaagcatctttatccaaccccataatacaatagccattatttTTTCTATA
TAACCCAAAAACAGGATGTCTGAATCTGGTGCAAAGCATGCCTTACTTTT
GTATCAAAACTTTTGAGACAAATCTAAGTTACATGTTCACATTAAGATGT
AAAGTGTTGCATACTGCTGAAAACGTCAAAATATCAGTTTTTTATTGTAG
GCCCAGTTTAATCAAGTGGACACAAACTTGTATCGACTTATGTGAAAATT
CAGGACGACAGTATCAGGCCAAGTATCTTTATTTGGGTTAAGATTTTTAT
GTTTACTAGATGAATCCATCTTCTTGACTGTACTGATATGTGGAATTAAG
AAGGGTTTGTCACTGATCACTTGTTAAACCTTTAGTTAAAGTACGTATCA
ATTTTTTATCAATTATGGCAAACATGTACTCCAATCTACTTGTAGCAGCA
ATTCGCACCAAACATGATATTTCAAAAACCCACTCTTAAATACCACACCC
ATCAATCCCAAGATTAGGGTTAGGTTGCAGTACTCATTTGCTAATCCACA
ATGAACAGCAACAATGATTCACGTAGCATAGCCTGTCCTAGAGCTACAGA
GGTGAAGATTCTAGTGCAGCCATAGCACAATCATATCTATGAGAAGACCA
CAATGGTTTCAATCTTCCCTCCGTATGCGGTGATGATGATGACTAACTTC
CTGACAGCATCATAAGGACACTCTATGATAAATAAAGCCCCTTACCctag
gttgcaaattacccagtaattcaccagtaatttaggattcctgagcaaaa
ggtcctcttttggagggaaggtggtactgtcagtgcaaatttactgtcta
aataaaaggcttagggttgggattaggaaatcattgagactcctactgac
aaattacttgagagtatacagtaattactgcgaaataaccgtgattactg
tgaaagtaatattttgggggtttgggtgaaagtaccaaaaaagtacttta
caacctagCCCTTATCTCAAGTGAATAATTGGATCACTTTAGCATCCTTC
TTTTGACCTCCTTTTTATGGCATCCTTGGTAATATCCAGGTTTAGAACat
gccttccttgacattgttttacgttgtctttcaatttgaaagatacatgc
tatttgttgtaatgcggaatccaccatatgaaaactattcaacttcaaac
tcggtgagaagctccagtaaaaatcctgaatcttgagcacttaggtgtgt
gcaattgttcttcacactgttgagatatgtggtttcacatttggcaacta
agattttggtaccttgtttaggggtcttcaagtgtactctggaatgcttt
ggacatAGAACTATGTGGGTTGTTGTTAGCGGTCAAAcctggcttgaagt
attttcaaaggacttcatcctggccatacacacttctttttatcaagaag
gtcccatttcacatattcaaatgactaagactttggcagaaaacctagca
gagagtttgtgattctcccctttcttgggaagcacaggtctccatcagag
ccaatgtctgagaggacacttattttgttactgtggcagcccttcacaaa
gggtgtttcaagccgtttgaaggcttatttccaagggctggttccatgat
ggctaCCATGACCACTGCTTCCAAGTCTTTCTCAGTCTATTTCTCACGTT
CATGGTATCATTTGTTGGGATGTATTGTGTGATGTCTTATGCAACACGGT
TTGTGTGTGTGGTGTCATTTTTGATGTCAGGTGCAAAGCTGCCTCCCCAA
CAGTTGAGTCAATCTTGACATCACTTGCAATGTCATTTGTTTCTGATGTA
TCATCGTGAATCGCTTGTGCAGTTTTCCTTTGTTATATCTGAATTAATGT
TGATGATCTGCCATTAGATTAAATGAATTTTAGATTCAAGAGCTTTATTC
AGACCATGAGCAccagtcaaaaattaaaacaaatcactaaaatatcagtt
atattgcccatctttgaccacttgttgtgatgtcacattatgcacctagc
acacatgcgccactgcaaatcccttgagtaccttcaatcagctcatgtcc
agttcctggaagcctaatccactaggaagatgttattgtcattttagatc
tcctcaacactgtagcagccataatgattcattatagttcctcaaataat
gtaatatgtcagtgttttttgaccagcttcttacgtaatgccaattttta
tgtgcacaccaaaacaataagtaacagatgaagttttgcttactcagcat
agaattgttacataatacgtagaaattggtacattagtgtgttaatgatt
caatatagtgatagtgattcattataatttctgactggTAGTATTGATTA
CTATTGGATTTCATATTTTTATACTTCACTAGATCCCATATGCTATTTGA
CCAAACTCATCAGTAGTAAGACTTCAAATAATCGTCTCTTTTGAACCTGC
ATCTGCAACAGTTTTTGATGTATTTCTTTGGGGCAGTATAtattgcttcc
tacgattccatttggacaatctgcacaaagtttgcaatatcttgactatt
tgtatttctgtagggcttactagcaccccagccttcttcacaagagtact
gtctctcttGCATACCATTGTCTACAAactaagccgctcaaaaattaggc
caatctgtccaaaagttcagagtctttcactaattatgcctgcttacatg
ctatctgtttacaaattaatTGTATATAAATACAAGGTTTGTTTTCGCCT
TGCCAAAAACTAGTGTCCACAAAATTATTTCCACTCTGTTGCCTAACTTT
ATATATATTTACCATGTTCGGGAGAATGGCTAAGTTTGAAACTGACAGCG
GAGCTGCAATCCAGCTGGCACGCATAAGGGATTTTTAAGTTTTATATTAC
CTTCTGTGTTCATGtttttgcagcagctcaagtcaaatttcaaagttagc
tgaactgtttcctcgtgcatgtcactacattcatatcttcatatggtaga
aacttgatagctcacaaagacagagagacagtcatctgcagatggaagat
caaccttatcatataagttattttaatttgAGATAATTGTTTTTGAGAAT
TGATGATCTAATCCGTggaggtgacactctgtgtgcaagatttggcttgc
agacaagaacacaatcgaaatgtaatcataataagaagtttttacatgat
ctatagacaagaagctctatgaatgatcacCTGCAGAGAAGATGATAATG
TTTATAAATAGTTTTAAACTCATGATTTTGTGTTGCAGTCATCTTTTATC
TTTGATAAGTAACACTGTTACATTTTCTTTTGCCAATCTTTATTAATTTT
GTTACATGACTACATGCCTGCACctttgctgggagcctatgcaagaggtg
agtcaaatggtttgtataattatgaggcaataccgttttagtcacattat
tttccttgggactataCCATCTCACTGGAACCCTATTGGACCTAccatat
atgtcggagcataagaaccaccagggtataagaaccgccactgcaaaatg
actgattttcatgaacatttgtcttttttgccaattaacacactctgttt
gttctaaagctatcgtctttagattctccttttcaacatcaatttcccca
tatgtgtagctccccatgcgttcaaatagttgccaagttatttaattatg
accaacaactcactacccttcaccatggtgaggtgctgcacggaatgctg
ggaatttttccttgtgatgtgtgtgatgtgctgtgtacggtaccctttgg
gtagggttatagagaggtaaaaaaataaagacaagagatacattttttcc
atcgcgcgaggacaactagcttcatttgggtataagaaccactaaatgta
tcatttcaaaatgaccgcacattttgtggttcttatgctcccgcatatac
ggTAATTCATGTGTTTGTCACACAGTACTTCAAAACCTTACTTGGTTTGT
GACAAAACACAAAGAAGAGGTGGACAGGTTAAACAATCTAAGAAGGGGTC
AAGGCCATGATTCCCATTACATAGTACATTACTGGTCTTGGGGCCTTGAC
CTTGGTGGTCTTTTCTCGGCTCTGATGTCCATCACCAGAAAGGATTCCAC
ATTCAAATCTCATCCTAACTGCAACTTCAGTAGCTGGTTCTGTGTCTTGT
ACACCTCAAGTGTCCCATTGTATGCGGTTTTTGCTGCAATAACCCAGGTA
GCAGCCATGAGACTAATGACACTTGTGGAATGAGCTTATCCAAAAACTTG
CAGTGTACCTCCTGTATGCATTGAATCAATCTTCTCGAACATGCTTGATA
GATCAAAGGACTTCCCTGCATTTCATCTGAGGCCCCATATGCTTACACAA
ATGTACTACCAATTCGACATGCATAATGAATTGCTTTGGAGTTGCAGATA
TCTACATTCTAATTCTATTCTCAATATATTCTTGGAAATAATAGCATCGG
GGATGTAGGCTACAATGTGCCATTATATTCCATGCAGGGGGATTGAAAGC
ATAGCTGAATGAAATTTGACTGTCTAATAATGTCTTCTTCCAGCTTGCCT
TCTCACCTTGTCTCTCATCTTCAGTCAAATTTTTATAATTCCAATTAACA
TCCATGAAGGTTTTTGTTTCACCATCAACCTCACATTGATGTTCATTTTC
TGTGTCATAAACATGGACCAATTCTATAATCAGTAAATGTTAGGTCAGTG
TAGTATTGTGACATCTCTTACTGTTTATGGTAACACAAACAATGAAGCTT
TGGTCGACAAGTCACAGAGCGTGAGGAAAAACTCAGTTGCTCCTTGGAGG
AGCTTAAGTGGCTGTACGCTGGTGAGGTATGCTTTATGGTTTTTCATTTT
GAATCTGAAAAATTGTGATGTCCCACAAGTTGGTACTTCAACACACAATT
CCTCTGATAAAAAACAGAAACACTGGGACTTTTTGTTTCCTAAAGATAAA
AATATCGTGCCCAGGCTCATCTACATTCTTGGGAAAGAAATTTTGATGCC
ATTTACACTGACTATGAGTGTTACTATGACATAGATTGACTAAAATCTGG
AAGTTATGAATTGAGATCAATCATCTATCCTGATACAAAAACAAAGTCAC
TTTTGGATAACTTGACTTTAAGTTGTTAGTAAACTTGGATGTACCTCAGG
CATCTAACGGGGATGATGATGTATGctgggttgtaaattccggaggaatt
ccggcagaaatccgcattaatttgctaatcttgacagtaacatgattact
gtgatagcatgcttactgtgaaagacttacttgtgtactttgtacaatac
tgaaggactgtgatgtcgtgacatcacaaaatcaggctcgttttgacaaa
atttaaggtaatatttcaaaaacctacagtaattactgcaggaattctga
tttgttactggtttctgtgtttttgaggcagtaaccaaaagcagaattta
caaccttgacataggccaataatcagcccatttttgtacccattggtaca
aaatacaaaaggagcattcgctggactccccaagtaggaagtccactgcc
cctgatccaaaacgcaaggactctccaacattggagtccaccgccctggt
ccaaaaggcaaggactccccaccacaggagtccactgccctatgggctct
ggaacaccagagtccatggccccttcctttgagaaggcaaaatgcatacc
aattttgtgtagaatctaaacaaattttgattacattgtttggattggaa
gtgcagttccactgcccttccatcctcacagttggagcaaaatatactca
taaaataaaatcttcgacccctgtcaaatctacctataatttttgcgtga
tatttttgcgacaacacggctcaggtcactatcttaagatagccgcggtg
caaccttcgcgcaccaaagccatcaacatccaacccactctgacacaagg
tacgctaaatattttttgatctcaagcagcgattttaactttctcgtgtc
agcgattctttttttgagtgatggacaatctctccaaaaatcatctttgc
gatcgatgaattccttcggtttcgcaatcgacgagctctctaaaaattct
cccacgatcagcaagagagcaataatcttcgagcaatcgatttcagaaat
cagggagtcctacgagtcggattaaattccacgatcgagaattcttgcga
attagttggaagcaagactttcaagaaataaaagtcgaaaaagaaaaaga
aaaaagaaaaaaagaaaaaattctatttcaaactaacctccacagggcac
ccaagaccttcttcaaggccttattttataatacaccccttggagaggaa
attgagaggatgtcatctagcaagtcaagcccaggaggcctcaagccact
ggagtgtgagaggagctctgggaggtccaagccacccatctcatatattc
ctactgccatggacaccaccaaggtggttaataaaatcaaggtctccaaa
aagatgaccttgtccgtcactgtctttgacaagggaagtccagagcagtt
cctcaaccatgttcagacctcactggagatcatttcccagagaagtctag
acactgattatgaggaggcatgcaaggaagatatcaaggctgaggagaaa
ctgactgtggccactgcggccaaagcgaagtataagggaacggacaaaag
ttctcatgtcctccaggtatgggcgaaggcaactgctgccaaagcctgta
gcaaagaggccatagagtccactggccaagcgaatttctttcagtattcc
acctaattgtcggaaactgctcatcatcctcagaccgccatggtcgggga
acagatcaactgtgaaccctggacagatgtctatggggttgaacaaccca
caaaatgcccggcaacttgggactccttcagggagtgtgtccagttgcac
ctgcagactgtctttaggactgatgcagcagagcaagaacgtttctatat
cagcaatgggctgaagaaacccaacagggtgcccgtcagggactttgtgc
agaggatccaacgccttaacaggtatgtagaactcttgcggtgcctgttt
tactcttcaaaggctgtaaagtcaacgaaagtatgcgggccttttgatga
tgccgacttggcaagccacatcctcaggatgtttcctaggaactggcagg
accaatatgagctcagtggagctttggtaccccagagtgtcagggatctt
ctagaagcccttgaacgcattgagaaggcctaccccaccgagaaggttga
ggacccaagaatgcaggcaagtctagtgactcgactaaaaagaagatgct
ctcttttagtgaccagattccaaagaaatgttgcacagagaagtactgtt
ctctctgcaaaaaacatgggggtgcacataccgcccatatcactccggat
tgccagaagtacgaatcgaatgggaccccaaagcccagcttcaaggggaa
aaaccaaatgaagcctcttgtagaccagagagacctgtttgaggaggaag
tagctatgcccaactatccactaaaatcaacaaacataccaagtccaaca
agaaaatgaaacgcgctatcagcaagaagaagcgtaagcatcatgacatg
agtgacagtgatgattcagactcatcctgagatgatgggttggggagtac
taagaaattgtgcagtaaaattgactgtaatgacatgacgaacacctatc
ttactccgattaaaacttccccaagtgccaacataacattttctgattca
aacaatgtcagttcgtatctagcagaagacctaggaaaccttccagctga
accaacacagagtgaaacaattgccgaattgttggaccctgaactgtcag
gtgaccttttcaacagtgtgaacccccctttgacaggtaaagaacaacgg
gtcactgctgtagtagccaaagcacgttatatactgactgaaaatccagc
ctgtaagaacttcaaacactctacaggacgtagtaccaataacacagtca
tctagatcctactagacagtggatctgatggtgatctcctgttccatgca
aaaggaaggagaaacactttccctacttgactaggcaggtgccagagtct
tggcacactgcgaatgggaacttcctaaccaaaggaaggagcgaagttaa
cttgaaattctttgagtattcgaacagtaaggagtactttgtgactccgg
acatagtagagtatgataagaagaagacgaccaagccagtgcttgacctc
attcttggatgtaagaccatgaaagagctcagaattgttctagatttttg
aacacaagaaattaccattgaccacgtcattttgccaatgagagatgtca
ataggctgaccacatctaacctggataaagcctgggctgtcatcaacagc
atggcaaacaaaccacaaagtatgcaggaagcgacacagcgggtagttaa
aatcctagatgcgaattataaaaaggcagacctccaatcaattgttagca
ccaattgtactcaccttagtctccaagaccaaaactcgttactggagttg
ctcacagaatttgagaaactttttgacggaacactaggtgattggaacac
agagcccgtctcccttgaacttaaggaaggcgctaaaccatattatggta
gggcatgcccagtacctaaatcgcataaagaaataactatttaagaacta
cattgacgatgcgaactgggagtggtagagtttcagcctgaatcggaatg
gatgtcaccatcagtcatcactggaaagaaagatggaactgttcgctttc
tcactgattttaggaaagtaaataaatgactaggtagaaaaccgtttcca
ttactcaaaatcagtacagttctgcaagagctagaaggatttacctatac
aaccctagatttaaacatgggttattataccattagatcggatcccaatt
catcaaaaatatgtaccctcatttttccatggggcaagtattcatacctc
cgattgccaatgggcatctctggttatccagacatcttaaaagcaaaaat
ctcatcattaatggtagccttagagtttgtaagagcttatcttgatgatt
tgttatgcatcagaaaggcaaatctggaagaccaccttgacaaactgaaa
atggtgcttaccaggttatgtgagccgagcttgcaaatcaatgcccaaaa
gtcgtcattctatgccatagaaacagaatatctaggttataccctcacac
atacaggaattaaacaccagcagaaaaaagtacaagcgattcttgcgatc
ccaccgccacaaaatgtcaaagaccttcgtaaattcctgggcatggtcca
gtattatagagatctttgggcaagacacagcaaagtgcttgccccactca
cctcattcataggagagtgtggccacaccaaggtcacaagagccaataac
atgaagaaacatccatggcactgggacacggtgcatcaaaagcattcggt
gacgtaaagactacaattgccaaggatgtagtcttagcctatcccgatta
ttcaatggaatttgagctatacgttgatgccttgtctgaacaacttggat
cagttatcacccagggtaataggttgcttgcatttttcagcacaaaactg
ttgatctaggcgcaacagaaatacagcatgaccaaacttgaactactggc
catagtggaaacactcaaagagttcaaaggcatgttgtggggacaaagat
tgaaagtctatacagaccacaaaaatctaatccaggacacgcttgggtta
acctctgaccgtgactaccaatggagattgcccctcgaggaatttggcca
caaaattgtttacattaaaggcacaaataatactgtcgctgatgccatct
cttgcttagacatcggactcgttccaagtgagcatgaaaactggatgact
tttacaaaatgctggtgtcattacaccatgcaagaagagagtgcaattga
cacctctgaataccaagaggaaatgaatctggtatttgcaaaccacagtg
aagaagatgtaatctacttgttaacagtacaagagattgcagaagcacaa
aagcttgatgccagcttgaagacactgaaagatcagtactcgacacagtt
ggtcaaaagtacaaaactcctgtgcaaggatggaaaaatgatcattccaa
aagatcttcagcattgtgcagttagttggtaccgccactttctacagcac
cctggacacactagactcgaataaacccttcatgctgggatgtactggaa
aggtatgtgaaataccatctgtaaatatgtcaacaactgtcatgcatgcc
aagtcaacaagcggcataagcataagtatgggaaactccctactaagatc
gccatcacaaacccttgggaagtaccatgtgtggacctgataggcccgta
cacaatcaaagctaaagatgggacagtaattgatttcatgagtctgacta
agattgatccagcttccagctggtttgaaatagttgaactaccggtaatc
actgaggcgattattcccctggatacaaaagcgcgtaagggcaaaaagga
ccatgaggaacctaagttagcatactttgataagtcatcagcaatgatca
gcaacttagtgaacaagacctggtttagtagttatccatgttgtcaatac
ataatttatgacaatggaaacaaattcaaacttcacttcaaagccctatg
tgaatcacatgggatcacgagtaagcctaccagtgtctagaatcctcaag
caaatgctattctagaacgagtgcaccgggtgatatcatctatgctccaa
acaactaaaataaacatggccccttcattagagccaagcaatatagatac
gttcgtaacggatgttgcttgggccattcgctcaccttaccatacagtac
taaaagcctccccaggtgcagccatttttggacaggacatgttggtcggc
attccctccttgggcaactggaataaaattggagaatataggcaacatca
aacagaccaaaacacagaatgggaaaattgttcacgtcgtgattgagact
acaaagttggtgatcaagtacttcttatcaaagatggtatactcttcaaa
ggtgaaagcaggtatgaaagtgatccttggactatcacaacagttcatac
gaatggcaccatcaggattcaacgcagatcaaaataggaaagattgaatg
ttctaagagctacaccctttttcaacaaccaaatgtaagccaaaaataat
gtcagttttcaaaacggcctctccctcttcaaacagcacttaagcattgc
atgtgttcaacaaactctttagtttgttagttactctcattagaacagtt
tttttcaccttaacatgtttaggtatttttgttccatttttaccttatac
tccatatgtgggggcgagtgacataggccaataataagcacatttttgta
cccattggtacaaaatacaaaaggagcattatctggactccccaagtagg
aagtccactgcccctgatccaaaacgcaaggactccccaacattggagcc
caccgccctggtccaaaaggcaaggactccccaccacaggagtccactgc
cctatgggctctggaacaccagagtccatggccccttcctttgagaaggc
aaaatgcataccaattgcgtgtagaatctacacaaattttgattaagtca
tttggattggaagtgcagttccactgcccttccatcctcacaattggagc
aaaatatactcataaaataaaatcttcgacccttgacgaatctacctata
attttcgcgtgatatttttttgcaacgatacttctcaggtcaAACCTAGG
TTGTATGTTACAAAATCACTAATGACCCCAATGGGCAAGAGATACCTGCA
TGATTCCATAAGGATTAGCAGATCTTGAAAAAGTTTAGGAATGATTCAGA
CTTCCTTATTATTCCACAGTTCTACAATGGTGAAACTTGTCCAGTAATGA
AATTGATGACACTAAACATTATCAATGAGTACTGCCACACTTTTGGAAAA
TGTTGCTAATTGCTAATTTGCAAGGAAGTCAAATGATATTTCTGACCTCC
ATATCTGTTATTACTTGGCTGTGGTTCTAACGTAAGCTATACTCAAGATG
TGTACATTCTCTTTTTTGAATGGTTGCAGAGTAGAAGCAGTTCAAGTTGT
GGTGCATTCTTCCTAATACCACCAACCAAAAGTAATAGCAGTTGATTGGA
CGTTTCATTAAGTTAAGTCATCTAACTGTTAGTCGCTCCAATCCTTCTTC
AACTATGTCAACAACATTGAATACCAGATTCAGTGAACACTATAGGTACC
TTTTTCCAACCATTCAACCAAAAATGATTACAAAACATGGCTCCTTTGAT
CTGTTGACCACTGCCACTATTTATAGTTTCACATTCATTTTTTGTATGGC
ATAAAATCCCTCATTCATTAAGAAATAGGCTCTAAAGCCAAATCCATCAA
AGTTTGTTCCCCCTGGCTGAAAAGTGAGGACTCATTCAATTGTTAGACAA
TATCAATAGATGAATGAAGTAATGTTTTGCATATAAGTGCAATTTTAGGC
AAGACCCACACTCAGTCACCTGCATTAAATAGTTTCAAGGCATCAACTAC
CATAAAAGCATCTTTGACTAATTCTCCTGCACTGATGATACTGGCCTTCC
CTGGTGGCACGTATATGTTGGAGGTCCTTTTCTAGCAGAGTCAGTGATGA
TTGTGAACAACTGTCATGATAACCCAAGTGGTGCAAAATTAAATTTTTGA
ATGTTTTTGCATATCACAATTCCTTCTGTGGTTGAATGCGACTCCTGGTT
TGCTGCTAAATTTCTTCATGATATATGCAGTAAAAGTAAAGCATAAATAA
TTGCTGGCGTAGTGGATAGATGCTGTAACTAATTCTTGGAGGCCTAACAT
CATTCTGACAGTTGGTGCACAATAAGCTTATAGCAAGTTTGTGATGTata
ttaaggttgagggaaacagtgaaaaagagcttaaacataacacaaaaaga
aatgttttgttttagaggaggatgcatagatatttttaaactaccctgtc
tcacattatataattgtgccgtctacgatactgcattttgtggtagtcaa
atattaaattcgacggaaagagtatattaatgagagacagtacctttgca
tttgtgcaaccttgtcagcggaaacaagaattgcatgtggGCAttgaggg
aattcaagtattgtgtgaaaatagcctaataaataatcttttagccacta
ttgtaatgactactaatagggcttacatagatttagaagtatgcactaaa
tttctctacaaacaatcatgtgtctcaaatagccatatcactatccacgg
aagaatcatctttatccaccaactctgtcacagtgggtgagacagccttc
atcttcttcactttacccttcgcaatcacatgacgcttctcaccctgaag
cctaaactccaccttcatctgcatcacagggatctcaacaagttcttgag
ccaatacttccctaggtacaccagtaagagggtcttctctaactcgtgga
atatccatctcaaaagggacagtatgacccgtaggatagtgacgaaagcg
cacattgtagggttgcccaacacacttcatgggtaaaggaacttccatgg
gtgtatcaggccaaatcttcccatcaagaaactgccccttatgttccatg
cgaattagctgggtggtattagcgtgggcgacagcttcggaggaattctt
gtcatagaccactagatcagagtgattgtcaaccttgaagtgggcatgag
acccaataaacttgtagttagccctataaaacaagaccttggtcccacag
ttcgaaagatcaattcgaatcatgtcttcggaacaggattcgtgaagacc
tctccaagaacaacatagacaccactcttgacatacggatggaccttata
gggatccaataccttgaacgagtaccgcttgttctctagggtcactccgt
caagacctccgatgaggtcatccatcacatcacggacaggagacttaggg
gcagatggtgcagccttcttgttggtaggagtcttcttcgtagtagtctt
cttcggtggcatctcgtcttcctcttctttgtcagctgaatcttcagttt
cctcgttgatgtcttccgtgccctcagcgtacttgtcttcactgtcagtc
tcttcacgagatgcagcttcagctagaacaaatttgtaagtcacaagatg
atgtagtgtaaacacaacatagctgtgttctgaatggactcaccgttctt
gccgtttatggcttgaccgatccggtattcgggcaacggtggctttccag
ttgttgcggaaggttgcaggcttgcgatcgggccaatacttctcacggat
ctgctcgatgtacctggggtcgtcggtgttgacgttgattttgcgttggg
gaaccttttcaaggaagtcagctttgtggcccttccccccacttatccgc
tttgggaggcatgctcggacgatttatggtgatctgagcagtgatgcttt
tgcagcatcattgtcagtcgcatggtgtggttagttgtgttggtgcgact
gaattggtgcgtcagcaagagaatcagttattttcacatcatgtggttat
tttcacattttgaaaataacgttatctgtagaaaataacgtaatcgtgag
aatataacgtaataatttatgttattttctcacgactaggttattttgtc
acgactacgttctttcctcaacaccacagtaaataagatggtaaaacttt
gttatattctcacgactacattattttctcactactacgttattttcaaa
ttgtgaaaataacgcgagcttgtgaaaataacgcgagcttgtgaaaataa
cagcctagatgacgttattttcacaagctagcgtaattttcacaagaaag
agtcattcatgtaggaaacacgtgtttccaaaaagactgcttgaccgcac
ctgattatttcattcgcactttcATACGCTGGGACGAGCATGGTGTTACG
GTACCATACATGACAACCGCTGTCACCAACATTACTCGTCGTCGCCAACC
GCACCGCCGGCCAACCACAACACCTGCAACAATTAATTTCaccacccgaa
ccaaccaccaccccaaccaaccacccaacatccacccaactcaaccCGcc
cgcgccatggatgaacctgcacccaagagaaagagagaaactaccgccgc
cacgtctcttatggcgccatcttccatgccatcggcaagttctgaggctg
acgagttctaccagcttgtccgaggcattcaacatcgctctggcctgtct
aaggcctcatttgcgacagaagatcgtcgcttccgtgagttctttggcgt
gagcgtgattgttgctctttctgcatggaggctcctggtaaaacatgacc
tccttcctgatgagacggaggttggtgtggcatcacgcgagcacatgctt
tgggcaatgtacttcctcaagtgctatcccagaactggagaagggtgtgg
cgcagctggggttcgacaagaaagaacagtgctgttgaccccaagacgtg
gaggaagtatatctggcccatgatatactctctctctgaccttgagagca
ttgtggtaagtCATTTTACTGGCCACATAAATCCAATTTGATGCACAACA
ATCTCTCACTTACCTATTCATTAGATTTGCTTTGATGAAAGGAGGAGGGA
TACCACTCATGACACTCATCTTAGTGTCGATGGGACAGATTGTCGGATTC
ACCAGCAGAAGGATGGGAAGATGTTCGCTTCTCACAAATTCAACAAAAAG
TCTGGTGTTAGGTATGAAGTGGGAATTGCGATTCAGTCCGGTTTCATTGC
TTGAATCAATGGTCCTTTCCCTTGTGGCTTTTGGACGGACATAACAATCT
ACAGACACACTCTGCAGAAGTGGCTTCCTCCTGGCGAGCGTTGCgaggca
gatgatgggtatgttggagaatctccacattccatcaaatgcccatgtgc
tgtgatggctcatcctcaagagcaggacaggatgagggcaattgtacagc
gtcgtcgtgagactgccaatgagcgtctcaaaaacttttccattttgtct
gaacctttccgtcatgacctcacacagcatgggtatgtcttccgtgcttg
tgcttccctagttcagctatcaattgaacatggggatccactatttcccg
tgaactataacccaaatgtaggaatttaataagtttttttaatgtgattt
ttggactcataatattattttgactcaaaactgtactatgtgaaaattac
attagaaataacatttttccctcaaccccgtggtttaaaacatatttata
catatgaatacttttatgaacaaattcaacggaagggcaagattgaaacg
aagatccgcttagttcaattttctcaaataagactaaagacgagaaataa
gactattagcgagatataggactatctgcaagaaataagagtattttcaa
gttcaaagataagaggtctatttgcgtaggaataatacgaaatcacgtaa
gactcatttataggcttatttcttgccgatagtcttatttttcgaacaag
gcttatttctcgccaataggcttatttataagactgtcagcgagaaataa
gccttattcaaaaaataagactatcggcgagaaataagactattttcgag
aaatacaccctacgtattgttcatgcagtcgttgaacttttatactacct
ctattttgtcatttttcaacggactaattattttcaaatgcctacttact
acttgtacactctaatacaacgtactacgttatgtgtgttcctacattag
gctgtttcattatcacaaacctaatatttttttcccagttaacctcataa
gattttgcacctagctattgaaagaaaaacttttctcaaaaataacatta
tctgttaacaatagtcctttcttttgaatatagtgatatatcgcatatag
ctacaagacactattttgcccgtttccctcaacctcatTTAATATTATTT
TTGACATGTCATTATTCTCCAACACAAGACAATTTTCCCTCAGACTCGTA
GCGTTGAAGTGTTTTTATGACACCATTCTATTGAAATGTTAAGACAAGGT
GTGTGATTATGGTCCAATGGCGGCACCAAACCTTCAGTTCATTGGATGAT
ATAAACTTGCAAAATCAGCAGTCACAATAGCGATGACCTTACCTCATCAT
TGCTCCACACAGTGATCTCATCAGCAACATCTTTTAACACAGCCCTTGCA
TTCTTCATCGCCACACCCCACCCTGCCAATTGCAAGAACTCAATGTCATT
GTCACCGTCTCCAAATGCAACTACTTCTTCCAAGGACACCCCAATCTTCT
TGCATAACTTTTTAAGACCTTGACCCTTGTGAACCTCTGGACTGAGAATC
TCAACAAAAAATGGAGGAGATCCTCGAATTACATTGGCTACTGCACCGTT
TTCTTTTTTGCCATTCAGCTCTTGGTGAACAAGTGCAGTTATCTCATCTA
CATGCTCAGTACTGCACAAGACCAATAATTTGGATGGGGGTCCTTGATTA
ACAGCTTCATTATAACCGTAACAATTATCTTCGGTGTACAGACCTTCATT
TTCTACATAATAGTCATTTGGGTTCAAATACCGATACAACTCTTCGCTTC
CAGTCAAATTGGCATATCTTTGAGTGAACTCCAAATGTTCAGCATTCCTA
ATCAGTGCGTAGATGGTATGATCGAGGTAGTAGTTAGTAACACAACCTAG
ACGATGTGCCAAGGCCAATGTTGTCATAGTGAGTGACATTGAGAGAGGAG
TATGAAATAGTTCTTCATCTACCACCAATGTACGATTGAGAAATGGATTT
GTTAATTTTGAGTCTTCGGCTCTGATTGTTGTGTTACTGCGGTGTGGGGC
GCCATGGACCGTAGAAGATGCTCTGTTTTGATTAGACCTACTTCCAAGAT
CAGAATAAGCTTTGTTTATGACACGCAGACCGCGAGCTCCATTTGAGCAC
ACAAGAGGAAATCCTCGCTTCTCGCTTGACAAATTTAGTTTGGCAATTAT
GTGGGCTGTGCAGGCAGCCGATCTTTACAGCAGAAAATCGATTTTCGGCC
CATCGTCATCAAAAACAATGTTGGAGCGCGCGAGATATAGTGCACAAATT
ATAGGGCAAGCATTGCCGAAGAGAAATAAAGTGAGATCTCAGCGAAATGC
AAAAACAAAAATGAAGCAGTAACTTTCGAACGCACCGCCCAGTAGCAATA
GCAACAATAATTCCTTTTCCATGCAACCTTCTTAAGTACGCTGCCGTTTC
ATCTGTTAATTCGTGTTTCGAGTTGAGCAGTGTACCATCGAGATCAAGAG
CTATCATTCCAAACCTTTTCGTGCTGGAACCAATCTTCGGGGTCGTGACG
TGCTCCATGGTTCCGGGAGTATTGGAGACGGTTTGTGGAGTAAGGTAGCG
AGGTGGGTACGGTAGAGAGAGGTATGAGACCGGACCCAGCGGGAACCACA
GCACCTACGATATTGTTAGATGTTGTACCTCTCTCTCTAGctctctatat
acgctcgtgaatatgttacaatactgattattacgcaggatgtgggcgga
ttacgggcgtacgtagcttcaattacggcaggatgactgccctaattttc
gttagtacgaacaatagttttgtctcggccacgagcggtggctaacaatc
gtcacttcattacaacattattaCGCATCATAAAAAAAATTACGGcannn
nnnnnnncacaatactaccgaccacaccatcattttttatcgatcattac
ccaatgcactgcaattgtctgcaataatacaaataagtaccaagacaagc
tgaccttgactgtcaacaccaggccacttgcaatgtcataagcaggctag
cagacacatgagtatgcctgaaactgaaactgctgatccagaccttcccc
cttgtcattttgatccttcaacatctctgcatgatgcatttgctgatgtt
tttggacaaaggagagactgcacatataaataataaattgcaatatgtac
tacctaactaacttcaccaaaattgactgaattatagaacggtgacgtag
gccaggccaagtatctatgtgtcctttatgtagacaacataaataataca
ttatgttttaagtacatgtcaatacttgacataggccaactagcctaaaa
gcccccgttgatacatacctcgggtatgcacagcctgacctccaagccag
ctgagcaccacatcacataacagaattgtgtagagtccaatgcaccaggt
cagcatcgaacacagggctctgtaggacccctgtagaaatgaaccattaa
aatataattatcatgtaatgtacatcataaccccatgataatcaatttga
tttgattatcatttctctgtagcaaattgatctcataactcatctttcac
gatctagtacaagtacaacacatctacacttgtatttttacccagtcctc
attccaccattcttggcttaggtcaaatggtactattgtaaacaccaatt
atggtattccataaataatgaagtctgtgctgtatacaggatcagctaca
tagtgctcatttggtttctactggacacacttgataatgacaagcggaga
ctattcaagtgacacctcactttcatccaaaggtcaagaattaggatcaa
tatgctgttaccttcaaacaaacatgagaacttcacttacacatcacccc
ttgcactttttcataaaatcaatctttgacataatgaaaagataaaagat
actgcagctcaaattaggtaacccccttgtctctacattctgatgtgtat
atagtgtgtctctcttgcaccacatggtcagattcttggacacacctagg
attgtgcattttggtggtacacgacttttaaaccaaccttgcacttgata
tatttaggcttattatgattcttggatcgacagaaacaaaccataaatct
cccttagatcagacaaattctctcgcatcacccttcctctgggatgNNNN
NNNNNNtctcttacacaatgatatatttgactgtgaggaaatcacaaaga
tgtttttgtttaCaatggatgatacatactttcatattaatagactattt
gtacttcggaatttaatgacccatgggtgtgttgaggcacagattcatct
cgttttcataagtagccacaccatggtgttaTGGTACCGTataatcttaa
ttgtcacagacgatgtccactgtcatcatgaagacaaattgttctgttga
tgatttgtggcgacaactggctgctggggaattcttttgataaaattcta
cctgttcctgcattgtgttacttttaagataaactgagaatttGTCCGTT
GTGTTCTGTAGCTTacatgtacatcccaccagattgcatatttggatgat
ttttgactttgttgctactggtttacaaaatttgagttgatagtggtgac
ttagtttgttgacttagtgtctttgtagtgtactaagtgatcgagttaat
tccagttacgttttgggcttatccatcctatgctcatcgacgatggcttg
aagtcatagctacttaaggaaaacacgacactcccactgtgaaagtatga
ctgccgtaattttccTACAATAAtacaaagtttgtaggatggaaatacct
ttatatgtataacgtttacatataaaagaatcttgtaatttcatttcaaa
tttagcggtcatacttgccacgtgaaaaaaatatattataagattctacc
tatgacaaaaacacgacatcgtaactcacatacctaagagtcttgtcacg
aaaaaggtcatgctttactactatcctatttatggctaacaaaaattatt
atcatgaaaaatgaggaaacatgtaaattattatagcaaaagtgtgccct
gaaacacattatgactaactttaatgtaacaatgcaagctgagcctgcaa
ccagcctcacacctaacctattttagaggaagtgtaatttcttaatgcag
cagttttacaaccattatctaaaaacaaacacaatgaacaactctcccaa
atacaactccaaatgcatcatccagtgctctctcttctgttcattcttct
gtcttttctgactgaaagctctaggtatcaaataactctcacaaaacata
aaatgcaaacatgaatggcataacacaatggaggggcaactatttaattg
atactttctattaccagacaacaagtttgacaaatggaacgaaaccgtcc
tgcccctattttctattttgtgtctggtgagcatgattgtagcatattgg
ttcagtgtgcagactggaatatcattgttactatgatggggatcttgcct
gttacaaaattgacaatttcatgaaaaacattcaaaatgggaaggagtga
tatcttcacctgttccttgcagactctaacttctattcctctgagtgggg
aggataaaggtggcatctccagattctatctggggctgagacactaatcg
atgctaggttggtatgtcaggatttcaggtctaaaaattaaccataaaat
aaatgtaaaaatgagaaataggttttccctcaccattcacttgctttccc
tgtttgttctgttgtttgcagcattgtggcagatgtgacatctccaagtt
cagcttggggttgagttatcaaccagggtgcagtaactcaaaagtgacaa
ataagaatattaaatcacaatatcacctttaaaataggtaacctacgagc
tctcatgatgtgcagctcaccacattagtattctgttaacagtgggaatg
aagcagcagagacaccagattgaacctgtggtctacaataataactgtgg
catgtttgtgcgtaaataataaactgaaaaactcaaataaaaagaaagtg
tggggtattaataccatttcacaacagtgccagtttgagtttgttgttgg
cagtgggttggaagtggtggcggcaccagaatcagtgtgggggccaagat
ctcaGGGTTTCAGCAGTGGCAGTGAGGATAGAGATACttttatgagcttt
caataggttaatgggcatgtgggtcactgtctctgaatgtggcttctcca
tcaaaatcatatttgaatgtcaaccttcaagaaaaatacgtgaccaccat
ctggtgttgctgtgttacatgggctataacttctctgctaacaaaaacaa
tcatgacaacatagttacacctcactccacacatgaatgggagtgagtag
gagcttcaagagggctgctaagtcaagaacagaagtcgacaaccccatta
tatgtagtctatgtcactgcagattggagtcctacaactactgtcagtac
aaagagaaccactttaactcaactttaatctctgaacttatgtgtaaaga
catattcatattacttgctttcattaaaattgttaatgcacatagctctg
cttctactacattcttaattcatcagaaaaaatgctcttatgccaaccac
caccatgtccacatctgttcgatccttcgactgatgacaactatttcgat
cactaattcaccattattgtgtagccacacaatcatagcagcaagaactc
tgccttgccagcacaacccatatgaattctactgtatatggttgattgtt
gattctggtatgagaaccaagaaccagtgaaaagtacccacaaaagtatc
ctgagtgcctaacctaggaacatttggccaatgatttatgaggaggaatg
gctatgaaaatccacttacattcactgcaatcccatctgcccctcttcct
gtcatgatggccatgatgtaacaaaaataccatggtagaaattgtgtgat
ttcttgcacaataatgcaaaatggtcagatccaggtggcaggattgctaa
tactagccaaaaaccagccaaaacacccatcatgttctccacatacaatc
aagtatgtacctacagtatgtgagtatcacgtagtactctctcaggtcat
cagcccaaaaggcccggccctaagagccaacgaaaatgcgtcgtcagtac
gtgggactgtattgactacaaaatagctcgcataaattagttatcaccta
attaacgacgaacgatgcatctcgctctgctcagcagtgataactaacgt
tttttcaccaattaaaaacttacccactcgacattcgaccaactcgtttt
tctccaattaaaaacctcaccactcgacaatcaaccaactcgcttgcaac
acaaacatgtcgccacccacagccaacaaagcagccgcccgcaggccgtc
cggtcgatcatcgcacccatgccgatcgacaaaatcgtggccaaccgccg
aattccaccgtgaacgtgctcaaacaacaactcgccaagatcgccgcagc
cgtcaaaacaaccagctggggtgggcgacacagccatctcgcctcgccct
caacgacgcagagtaacagacggtcaccaacgcccccacgccaccacgac
acgcctcgccctacctcccatcgccccagccaacctcgcgaacaatacaa
ctctcacccacagaactggcatcatggccgaccacaaccttgaatgccaa
gagttttggaaacaggagagtgtcgacgccatcatcgtcgacaagatagt
acgtgaagccattgatgccgcttacgtcgaagaactcgacgacgactaca
tcggctacggggcccggaccatcaagactatcctggagcaccttcgagct
gaatggtgcgtggtcaccattctggaaaagaagcaggcatccgctgcttt
ccatgtccaatgggatctcacatcccacatcactaagttcgctcgtgaac
ttgaaaagcaacagaagctctgccgagacatcatcgtacccgctccggat
gccaccaaggtccagtactacgtggaaggcatgtactcgtcagacatgtt
cgacgacaaggaaatgcaggcatgggaactcaaaccctccgcagacaaaa
cgtgggactccgcaaaaactcacttcgtcaccctgtacaagagcaaggaa
aagttcaatgccgaacgcatagctcgcaccggcgggtacgacagcgccaa
cacattcatcaacaccggcagcattggctctacctcccttggaaccctgg
ggaccaccaaaccatacttgagtacaccaacagtctcgaaactgcacttg
aacacactcaagagcatgctgccgctctcactatgacacaggaccaccgc
ctcaagcaacttgaaacccaagaacaagaactcctttcccagaccaccaa
attcatggcgctcctcacagcccaacaaagcatccccacaccaggcacca
ccactggcggccaacaacgcacagcacgccgcaacacccgaagcacaacc
gccaagagtccccgctactgcaactcgtgcaagaaaagtaatgtctacca
tgacgacgactgttttgccctcaaaaagaacaaggacaaacgtccccagt
ggtacctggccaagatgtaggatactgtggagcctagttttaattgtatt
ttaaacaatgtgacttctacacataggttcgaaacactaaactactggac
tccactagccgcatcttcacacgacacacgccgtgtccgcttcacccttc
ctccacaccaccgcacgaccaacagcaaacaatggcgcttggcatgcact
aacaaacccactcacacaattcacccactcaaactcacaggcactatcaa
catccacagcacagcaacccacatgtcacccggcatcatcaaggaaggta
tcaacaacggttccatcccatcagcagtcagtgacactggcgccacctcc
acagcaggcaccctacatgacccattcatccactctaagacccgctccac
caaattttttatgttacccacaggaaccaccactgcagccacaatccaag
cacagctcctcctcaatgtacgtccgcctgccaacacagtcgacattgta
ccaaaccttcaccaaacactactcagtggtagcaaattcgccgacgccga
ctacacagtcgtggtacgacaaacacaagtcaacttctacgactccgcca
ctatcaacatcaccgaacgcgcagtcctcactggctatcgatgcccacgc
acaggcctctggcgaatcccactccgtcccatcactgtaaatgaaaacac
cgataccctcatccttgattccaaatgcgggctacaatctactcagcccc
gatatcatgtacctacacctacacacatccgagaacacctacaagcctcc
ctacaatgcaacacagaccatatactcaatgtgtatgaactccccagcat
agaacagtccatacgatacctccacgcagcagctggtttcccactaaatc
aacatggctggcagccattcgcaaagggaactacagcacatggcctctca
tcactgtcaaaaacgcccacaaacactttcctcaatctgaggagacacaa
cagggacacatgaggaaccaacgccaaggcacaagatccaccaaacaggc
ccttccccaagcggaacctcgtacacctctcccacaactacatgacatct
ttatccggacctatgacacccacggcaccctttacacagatcaaactggt
aagttccctcatctctccagtcaaggaaatcggtaccagatgattctgta
tcatgttgacagcaactccatatgggccgaacctaccaagaacaaaaccg
aaggagaactcatcctagcacgcaaccgcgccttcaacgcatgaaagcct
gtggaatccaacccacccgacaggtcttggacaatgaaatatccgccgcc
tacaaactcgccatcaccgcatcaggcatgacctatcaacttgtcccacc
tgacgaccatcgacgtaacatagcagaaaaagctatccaaacctggaagg
atcacttcattgccgccatcagtggcacagacgctaaatttcctccacct
ttggtgccaattactaccacaaatggaacgccaactctgccttctacggc
aatccaatgcatacccccacatttcctcccatacgcatctctacggccat
catgactacaacgcacaccctttcgtccccctgggcatggaagcccttgt
ccacgacaaaccccaccgccgcaaatcttttgcccaacactgcaccaagg
ggtatgtcatcggcacatcccacgagcactaccgctgctggaaagtgtgg
acaccaacttcacgcaccacccgtatctctgccacagtcttcttcaaaca
caagtacatcaccaacccctctgtcacccctgcagacgcaatcatagcag
ccgctgcaaacctatctcatctactcacaaacaatctccaggcccatcac
aacaacaaagtcaaccaatcagatctcacccgactacaaatcctaacaca
accatcgcctcccccgcaacacaatgcaacacattatcaacaacactcac
caaacgcaacacacccgtccctcaccggcagcagcttccgactatgacag
cgactccagtgacagtgacgacgaatcaataaccatcccacacccggtgc
cccggctgcctctgcaacctccaagggtgtcaccacaacaaaccaagaca
ccacttccaagggtgtcagcacccccatcctcccccggcatacaacacgc
gcagtcgcaagcacatacaatcacacaggaaaccatcctacacctgctcc
acaacacccgaacaccgctcacaccacgacgcccagcaaccaggcagttt
ccacgtgaggcccctctcagccatactcgacaccgacactggagaactcc
tcgagtatcgccacctcatcaaaacccagtactgcaccatatggaaaatg
catatggcaaagaacgtcctgatccaaaaggaatgtacgggctcccacag
gcgggcatcatcgctcaacaactccttgaaaaaggttggcccctcaaagg
ctaccggcaaagttccatcacacctggtttctggaaacacgactggcgcc
ccatctccttcactctgtgtgttgacgacttcgtgtcaaatatgttggca
tcaaacatgcacatcaccttctacaaactctcaacgaacactacgaaacg
ccacaagactggaagggtgagagataccgggctcacaatcgcatgggact
ataccctccaacaagtacaactctccatgccaggatactgcaaaagccgg
ccaccgtcaccacaccctgttcccattaaaccacagcaccaaccctatcc
ccatacacccgcacttacagagccaaacaacagtttgtcgacactgctga
tgattcagcgttactctccaacaccgacaaaaccttcatccaggaagtca
ttggagtcttcctatactacgacgagctgtggactgcaccatgctacctg
cgctggggtcctcgccacccaacaatcggccccaacacagaataccatgt
cgaagtacaccagttcctcgactatgccatgacacacccagacgccatga
taacctatcgctccagcaacatgatcctggcccacagcgacgccctatct
atcggaaacaaagcacgcagcccggctggggacatttttcctatgagaag
acgatccgcccccgcaacaacggcgccatcttaaccctcgcacaaatcat
caaaccagtcatgtcttcagcagctgaagccgaactaggtgcactgtaca
tcaacgcacgggaaacaataccacaacgacaccttctcaatgaactggga
catccacaacctccaactcccatacaaattgacaactccacagcccttga
gtggtcactaacatcatccaacccaaacgcaccaaagcaatggacatgcg
ttttcattggctccgttgtcgagaaaatcaaaacagtttcgcacctattg
gcgccaagaggaaccactaacttagcggactatgtcacaaaacatcatcc
cgccattcatcatcaagctgttcgccacatatacctcccgcacctacgaa
acttctcaacctacgacacaaggcacacaacatactaaaagttgcaacca
cactccctacccttaccccacacgctgtgccgctaaaacaataccaatac
acacctgatgggttctttcactgcaagggtgtgctatactagccaaaacc
agccaaaacacccatcatgttctccacatacaatcaagtatgtacctaca
gtatgtgagtatcacgtagtactctcaggtcctcagcccagaaggcccgt
cctaagagccaacgaaatgcgtcgtcagtacgtgggactgtattgactac
aaaagagctcgcataaattagttatcacctaattaacgacgaacgatgca
tctcgctctgctcagcaaggatggtcataggaaatgtgccagtgagggca
atcatggcagacctggggttgaaacggtatttttgatggatgacgtgatg
atgtagcagtggctgacattgtcatggttattttgtggcgatttttttgt
tatgtagaatctggtatggtatgttttttacatggagtaatgtaacacaa
caatgtatggtaaatacaatgatacagttaaacacgcacgtatcgtacca
tagtatggcgaatggggcccctgttagtccgggcaaaacacgattgctca
aatcaaaaatcaagagggtatttgataccggccacgggcaaaattgagag
agcgtataatcctacaacagttgtaggattatcctcgctcttttttagga
gaaaattctcacgccttaaaatgggtcactttatctggtatttctctttt
CTCAAGAaggaaagagagagagagaggagagagaggagagagaggagaga
gaggagagGATATTATTATATATATAGTATATAGGATGTAGAGATTATta
tattatattacatatatatatattattattatatattattacatatatta
tattatatacatatatttaatatttatatatatatatattattatatata
tatatatattatatatatatatatatatatatattatattatatatatta
ttattatatatatatatatatattatatattattattattatattattat
atatattattattatatatatatattattattattatatatatatatata
tatattatatatattattatattatatatatatattattattattatata
ttatatatatatatatatatatatatattattatatatatatattattat
atatatattatatatatatattatatatatatatatatatattatatatt
atatatatttatatattatatatattatattatatatatatatatatata
ttatatatatattatatatatatatatatatatatattatatattatata
tatatatatatattttatatatatatatatatatattatatatattatat
atattatatatatatatagagatatatagagagagagagagaggagagag
GTCTTGCCATTTTTAATATGTCATAtcccaacagtttcgaaaagggtgac
tatttgtcaccctttatgtgtaatctttaccagaggctacgtgtactcaa
catgacaaatttcacccctttgctacgattcctacgtagagaccagcttt
gtgcgacctcccaaaatacaatatctccgtgagaggttgtaaggtgtgta
acatcaaaagtatttccaaactcgaattgcatactcacgcacagtacaga
caatggaagcaattcaaaaagggtgacaaaaagtcacccttttgaaatga
ccaattagcagcgggaaaagggatgactttttgtcacccttttgaactgt
tgggaTAGGCAGCAGTtatatggagtcccctgggtccgtcagacgaaacc
aagttagtttggtgtttcgtctgacaaaacggatcaagggtatgttcaaa
tacagacatgaatataagataaaaggtatcccattttgcttccaatctga
ccggagatcgttttaactaaacttacgaaataacatttgctatgtatatg
ttgggtaccaaattggcacaagccccgtgccggaactgggcgcgattttt
cgccccgtgccggaactgggacctcgacagccccgtttgggcaccgtgcg
gcacgggcgtttttcgatttttcgcgcccgtgccgaactgggcgccgcgc
cgaactggactttttcatgaaacccgattggtactggcccgtcttggcac
cagtgcctaattggggcaccctaatcgacactagtgccattttggggcgc
cccatttcggcactgaagagggtacttaagtatgtagtttgaaattcgac
agtgttttagcaatgtcagtattccagtgccaatttgggacatcccaaat
tggcactaatgtagtaacatgatttttccttatgacaccacaatagtatt
ctttattattagaaaacagtcactagaaaacaattaattcactaatcaaG
Atattaaccactgctgtttattccttgttcacacagttcttgttgatgcc
ccgtgacattttgaattacatagaaggccagctttaaaaaaggcacacct
tgcagtacgaaaagtcccttccttgcaaccccaccccccatgcttccctt
tccccccctccaattaaaaaaaaccttcctccccccccttcattttttgc
acccctccattcatccaaaacccttcccaaccccaaagttttTTTTTCAA
AAAAGGGCAGTTGGGGGGGGGAGGGGGGGCACCCCCCCCCCCCAACCCTA
GCTTCCCACCTTTTTTCTTCTccccccccccccccccccccccccccccc
cccccccccccccccccccccccccccccccccggcccccgccccccccc
cccccccccccccccccccccccccccccccacccccccccccccccccc
ccccccccccccccccggccccgcccccccccTgcggagagtcttgcgtc
gtggagattcatggagttcgcttctctctgacctccaactctacctttcg
ctttttgtcagccaccagatcagcgttgaaatcctggaacgttggtgcac
gaaaccattgaccccatttttcaatgacacccttctcacccctgtgaaga
acaatttccaggacactgccaccatactcatccagcaattcccacatttg
tttccgcaccctcctcagaattattcgtctccatggatctgccaatgtca
tttccctgtccataactgcatagcaactgcagacgtgtgccttctccaga
gtgtcagcattcgttggctctgtcatctgtatgagtagcgatatccatgg
gtggccaacatcacctttgtattttgacatttcatcaagattgcctggca
cgaatacttcttcaccaggtatgccttccatttccttgggtgggctcttc
tgattccccacagctaacatttcctctggtggactttttagattccccac
agatgtcatttccttgggtggactcttgagattctccacagctgaaccat
ctgtcagcaattggtgaccagccgttggcttgagaatggggaaaccacct
gtcatcatgagcctttccctcatttgcaaattgacaccagaaggaccaaa
gatgagatggtacagtgtcctatttcctatccctcgatggatttgtgtgt
tgcacctccactggatgaagggtaatgactgTGCCCAGTGTTTCGACTTG
TTCTCGTGCATCCAATTGCTAATTTTCTCTTCCACCGTCCTATTCCTTCT
CTCTATTCCACCATTGGACTCAGAGTGCCGGGGTTTCCCTGTCACCAACA
CTGTCCCCGGCCATAATCTTTTGATCTCAGAGATAACGCCAGTGCAGAAC
TACAAAATGTTAATGTCACTGTGATCAAAAGTGATAATAAACATGACACA
CAAAAACATACCTCTTCATCCAATACCACACGACGAGATTTAGAAGCTCC
ATGACAGAACTCTTTGCCGTTATCCGCTTGAAGAATGGAAGGAGGTCCAA
AGATGCAAAAGATCTGGATGAGTTCGATAGCAACAGCCCGGTGTGTACTG
GATGTCAAGGGCGCAATTGGCAGAACTTTATGCCGTGGTCTTGATAATCC
AACACATATTGGAAGGGACCATCGGGCATACTCTGGTAGTCGATGAGGTC
GATTTGTGCTCGAACATTCATACCTCGAGTGAGCAACggctggtgtcctg
cttttgccttcttgcgaggacgtgacctgatgcacactgggcaaaaccta
ggaaacatctcacaggcccagcgagggatgctcttcccatactttgctgt
taccctcttgaatagagtcttcgccttgggatggtcattaccagcatcca
gttcatggatctgtctgagaacatcaaatatccgaccgtaactgacaacc
tttttgcaagaatccaaagcctctccattttcttgtttgaagatgagtat
gtggcttgtatcgacggtgaggatgtcgtacttcttttcccatttgtacc
ccactttgttggggatctttcttaataatttgaggcgttcttgttcctcc
gcaccttgtaaggacagcatcagtgaatatatctcctcgaaaacattatc
acagatgatgtgtgcatggctgttgttgtttttggactgttcatagatct
tggcatccaatgctttgtagaactcttcttttctagcagacaaagagtca
gaatcttcagtgccgccttcttcaccttctacattggtggagagttcatc
gtgtgggaaaatgtcatcatagtcgtccaaatcaaactcttgggagaact
cctccaactcattcccttgagattcgactggtatctcatcctcttcttca
tctttaagaggctcttcttctgatggtgctggactctgtgagagagaata
cgaagagtcatcagaactatcccttgatggttttctggatggtttttcct
ctttcgtttgagaccacgagacatgcgcctgcgtgtggccatggtgcaac
tgcgatgattctgtggagtaatgtaatttcgcgatgtgggaaaacctaca
tcgaattgtgatggttcacgagtgcgagcagCAGTAGAAATCGCGAgagc
gcgatctgtaccactaatgggagagtgagtgtgttgcgctggccaaaaaa
tgcgagcgaaataatgcaattactgcgtagtgcgttgaattgcagttcgt
gtgggggtgttggatgatatgcaagatgcacgtgatagcgatgcggtgga
cgcgaaagatccacttgatggccacatgatggcgggaagcggaagcgagc
agatggcctatctacttaggtcaaacatcatgtcagaatttttggtgttc
cggtacccctatcaccctatttcaactgattatgcgccccaaatcgtcac
tcgattggtgtttttttgcccagtgcccaaacggggctgtcgaggtccca
gttccggcacggggcgaaaaatcgcgcccagttccggcacggggcttgtg
ccaatttggtacccaacatatatatttaaaaaacacatgggttttcaggt
gtgctaaggctatgcggcaaaggttggaagtgcatcatccctggacaggg
gttttattccctgttttgacattttacaggtgcatgatttcgtcttacga
aaccatgtttactagtgtaagcatgcaaattttttatttctctaagactt
tcgatttcgtcttacgaaaccatgtttactagtgtaagcatgcaattttt
ttatttctctaagacttacgatttcgtcttacgaaaccatgtttactagt
gtaagcgtgcaatatttttatttctctaagactttttggtgatttcgtct
gacgaaatgtgttttcgatccgtcacaagagctcatcacgtatcggggtg
cgtatttttacgagttaggtgcgcaaaatcATATGCATCCAGACATAGCC
taagaaaagtacattttcaaagattcgtacattttggtactgatctttgg
aaatgtaccaatttctaaaaatgtaccaatacatatggatggtacatttt
gaaagattggtacctttaacagtaggatataacaggatttctacgagaaa
aaagaaattggtacattttcaaagatcggtactttttggtatggatcttt
gaaaatgtaccgatcttgcgaaatgtactttttgattaatcagtacattt
tgaaggatcggtacattttggtaccaatctgagaaaggggcttaagagct
ctttcttcctgctcctgtcaatgtgtcaacaaataatcacaaatacaggc
aatattcctgctagagatacacaacgcccctgggttggagtcctcatatt
cttTAGCTGGCAGCAGTCTTGTTCGTTAATGGAATTTACCAGACAAATCA
CTCCACCAACTAAGAACGGCCATGCACCACCACCCATAGAATCAAGAAAG
AACCCTCAATCTGTCAATCCTCACTATGTCTGAACCTGGTAGGTTTTCCC
GTGTTGAGTCAAATTAATCCGCAGGCTCCACTCCTGGCGGTGCCCTTCCG
TCAATTTCTTTAAGTTTCAGCCTTACGACCATACTCCCCCCGGAACCCAA
AGACTTTGATttcttgagtagattgtcctcaaaaatccttttttatgcaa
tccatgtcttgcatgagtcatagtattggtaccaacgtacatccgttccc
ttacgtcctcctcgtgactcccgatggttgccgagaaacctccgatgccg
tcggaagtcactacacatcttgcgcacattgtggaggggtagacagcatg
gttgagcaaggagtgtgacagggtgggagggttcttgaagtagatggggt
aactttcaagatatcaatattttttcatggtgttaaaatcactcgcttgc
aacacggtataagcacaactaaaaaggaatctttcaacatttgtgggtac
ttataatccgcattttacggcagtttaactgtagtactgatgcaccccct
tggagcaaaaacctattctcgtctaccataactttttcacagctctcgga
gctgaatttgcacaaaatactacaaattccttgtttcgtgatggcttccc
ctacaaatgacatttaatagtcagacttcacgagaaaaatatgagaccgt
catgtactgttgtcatgttacactttcaataacttgaatagttatagtga
atcacatggcaaatacggcactattaattcttttgatgagttgctgcatc
acttgtccgtgtagggatctctttggccttctgccaaccataaaaacatc
tgctgatcaaatatgctgggtgacaaatcccatcactcatgcaatctgtc
tttcctagtgcaacgatcataactaccacagctagagctgtccatttgcg
gctcaaactattcaagctctatcacattctggctgattgtcaaatcttaa
cttcacttgaaatgtcaccataaaaagcctaatgagcagcacacccagga
caaacaaaaataaacagcaatgaatgccccaatgagttgatgatgtaggg
aataaaatgggggaattggcactgcaaaaataaactgacattcaataaat
tcacatctttccccctcctgcaggcaactttgccacatggaaggttttgg
tgagccaaactgacaacaagtgaccactttagcatttttactcatgtgac
gactttcacgaccatctgacgaccctgacgactgcgtgtgacgacacttt
gacgacctgacaacttttggtgaagaccttttgatgaccccgaagacttg
ttgtgacgaccttttgacagcccgtgttaagactcatgactaccttgtgg
acgacccttctgatgactctgacaacccacttgatgacttgatgaccttc
cacaaataactactgtcaaacagcatgtgagtgagatcaagtaacaaaca
gtacgactccatgacaaccatgaccactgacgaccctaactgacgaccca
acagatctactgtgacaacccatgtgactccacctgatgacccctgatga
cccaagtgacaacctcagacaacccatgtgataacctgttgacgaccgtc
aaaaatctcttgacaacatctgaccactccatctggcgatacttgtcacc
aaagtcaaaaattgcctgtcttgccggtcatgatggctgccgtgtaacaa
aatttgatctctagaaacggtgtgacttcttgtaagaCCCCTTGCAGccc
tggggtctatttttattgggttatgatcaccaatatagacccccgattgg
caaaaatcgcgtgcagccctggggtctatctggttggggtctataaaata
tagacccccacgatttttatctgctcggggtctatatcggcccgatatag
atccagggtctatttttcggggtttatattataagtactagttcctcctg
tgcgattccacaaataactccaccagcccttctccaactcgcagaaactt
tgatcggctacctcagttggtaaatcgaaagtcataaaaaccgaagttca
tgagttcggtccccagttgtgtatgcgtctcatgttaatttatttagata
aggtctccttgaaatagaccctgcgatcaaaacatacagatcctagggct
gcgtggccatcacgggggtctatttttatactccgaaaaatggggtcata
acccatctcaaataaagaccccgaaaagtagacctcagggcTGCAAACGG
CCTAAaatacggcaaatctgaccaaaccaagcaacaagatggtcgcaggc
aatgttgcaatgcgggcgattgcagcagacccggtgttgcgatcatattt
gccatgattgaggtgatgctgtggtggcggcagaaattgtcatggtgcgg
aagtattgtgtcgtgattttgttttttgatgttacgtagaatctggtatg
ttttttacatggggcgatgtaacgcaagagtactccaatcaaactggTAC
TACCTATGTGAAAGTCGCGAGATCGTTGCTGAAATTTCGAAGTCTGAAAA
ATAAGAAAAGGACATACTTTTACAAATCACGTCTCATGCAAATATGTGCT
GTTGGCACCTGTGCACTAAGTTAACTTGGTCGTGCCTCTTAACTTTTAGG
CAATGCTTATTGTACAACCTAACTTAGCAGAGCAGCTTTGAGGGGTCTGT
TGCAGCTAcactgcaaacgaattgttagtaagctgttagtaaaaagcaat
gggcttactaacatgtgcatgtagggttaatactgggcaaaaaccttctc
aaaatcggccttgttagttaatctgttagatatttaagactcctaacaaa
attcatcgtttgtttcctatttactaacatacttactaacaggtccattt
ttcctaacattttaactaacTCacataggccaagaatcagccttttttgt
acacccctgggtacaaaacctaaatagagcatgaatcagccttttttgta
cccttgggtacaaaacctaaatggagcattctcaggaccccaagtaggag
agtccacctcccgacagcatggactccccaccatggaagttcagaacccc
acataagagaacacccgtaaggaagatctgaacatctttcagaagggtat
gaacataccatattgtgtagaagtctacacaatgatcgtttgcatcgttt
ggactggagtgcagttccactgcctttccatcctcacaataatcacaaat
atagctcataaaaatcaaatctttggcacctgtcgaaactacctataatt
ttcgcgtgatattttttacaacaattttcggctcaggtcactatctatct
atagataaccgtggtgcgaccttcagcaccaaagccatcgacatccaacc
cttcctacacaaggtacgctaacaatttttattgcgagcggcaattttta
gcttttcgcaccagcgatacgtttttttgcacgatcgatgatctatccaa
aatcggctacgcgatcgacaaattcctacggtttcgctatctcacgagct
ctctgaaaattctcccgcaatcagcgagttaagcgataaacttcggagca
atcgacttctgcgatcggggcttcctacgagtcggattaattttgtgatc
gagaattctcgcgaaatagttggaagcaagactttcaagaaataaaagcc
gacgaagaaaaatttaaaaataaaaaattaaaaaaatcttttcgagctaa
cctcaacagggcacccaagaccttcttcaaggccttgttttataatacgc
ccttggcaaggcaattaagaggatgttgaccagcaagtcaagcccagaag
gactcaagccacaggagtgtgaacggagttcagggaggtccaagccaccc
atttcctacattcccactgccatggacaccccgaaggtaatcaacaaaat
caaggtctccaacaaaatgaccttgtctgtcaccatcttcaatgagggaa
gtactgaacagttcctcaaccatgtccagacttcaatggaaataatttcc
cagagaggcttagacacggactacgaggaagcctgtaaggcagataaaaa
ggctgaggcaaaactgactgcggccactgcggccaaagccaagttcaaag
ggacggatgaaaattccctgtcctccagtcgtggaacaaagcaactgctg
ctaaaaatccacaccagtgaggccatagtgtccgctggccaagcaatctt
cctgcagtattccactcaattgtcggagactgcccgccgtccttggacca
ccatcgccgggaggaaatcaactgcgaaccctggacagatgtgtatggga
ccgagcatcccacaaaacgcccggcatcttggacctcctttcaggaatgt
gttcagttgcatctgcagaccgtcttcaggaccgatgcagcagagcagga
acgcttctacatcagcaatgggctgaagaaaccaaacagggtacccatca
gggactttgtgcagaggatccaacgccttaacgggtatgtggaactcttg
ccgtgcctgttttactcttcaaaggctgcagagtctacgaaagtatgcgg
gccatttgatgatgccgacttggcaagccacatcctcaggatggttccta
ggaactggcaggaccaatatgagctcagtggagctttggtaccacagagt
gtcagggaacttctcgcagtccttgaacgcatcgagaaggcctaccccac
cgagaaggttggagaaggacccaagactgtagccaagtctaacgactcat
ctaggaagaacatggtctcttatagtgaccggattccaaagaaccgatgc
actgagaagtactgttctcgctgcaagaaacatgggggcgcacataccac
ccacaacactctggattgccggaagtatgattccaatgggaccccaaagt
caagcttcaaggggagaaaaccaaatggaagctcgtggactagagagacc
tgctcgaggaggaagtagctatgcgcagctatccgctaaaatcgacaaac
ttaccaagtccaacaagaaaatgaaacgctgctatcgaaaaagaagcgta
agcatcacgacatgagcgacagtgatgattcagactcatcttgagatgat
gggttcgggagtactaaggaattgtgtagtaaaatcgattggactgaaat
gatgaacacctatcttactccgattaaaacttccccacgtgccaacataa
cattttctggttcaaacaagacatgttcgaatctggcagaagaactagga
aatcttccagccaaccttacacagagtgaaacaataaccgaattgttgga
cccctgaactgtcgggtgaccttttcaatagtgtgaaccccctttgacag
gtaaagaagggcaggtcaccgctataaagcgactgaaaatccagcccgta
agaacatcgaacactctacagggcgtcgtaccagtaacacagtcatcagg
atcctactagacagtggatgtgatggtgatctcctgtttgcaaaaggaac
ggagaaacgctttccctacttggctaggcaggtgccaaagtcttggcgca
cgtcaaatgggagcttcctaaccaaaggaaggagcaaagtcaaccttaag
ttctttgagtattcgaacagtaaggagtacacagcgactcctgatgtagt
agagtatgataagaaaaagatggcaaagccagcgttcaatctcattcttg
gatgtcaaaccatgaaagagctcgaattgttctagattttcgaacaaaag
aagtaaccattgatcacatcattttgccaacgagacgccaatagtctgac
cacatctaacctggataaaacctgggctgtcaacaacagcatggcaaatg
aaccatatgcaggaagcgacacagcgcgtagttaacatcctagatgcaaa
ttataaaaggcagacctccaatcaattgttagcaccaagtgtactcacct
aagtctccaagaccaaaacttgttgctggagttactcacagaatttgagg
aacgttttgacgaaacactaggtgattggaacacagagcctgtgtccttc
aaacttaaggagggcgcaaagccatatcagtggcaaggcatacccagtac
caaaatctcgcaaagaaacaactatcaaagaactgaatagattatgcgaa
ctgggagtggtagagtttcagcccgaatcagaatggatgtcaccatcatt
tatcactggaaagaaagacggaactgcacgctttctcactgattttggag
aagtaaatgaacaactagttcgaaagccgcttccattactcaaaatcagt
gcagttctgcaagagctagaaggatttacctatgctacaaccctagattt
aaacatgggttatactataccattagactggatcccaattcatccaaaat
atgtaccctcattttcccatggggcaagtattcttacctccaattgccaa
tgggcatcgcaggttcaccagacatctttcaagcaaaaatgtcaacacta
atgggagccttagagtttgtatgagctaccttgatgatttgttatgcatc
acaaaggcaaatctggaagaccaccttgacaaattgaaaatggtgcttac
caggcaacgcaaggcgggcttgcgaatcaacgccaaaaatcgtcattctg
cacctttgaaacagaatatctaggtcatacccgtcacacgaacagggatt
aaaccacaatagaaaaagttacaggcgattctcgcaatttcatcgccgaa
aaatgtcaaagacctccataagttcctgggcatggtccagtattatagag
atctttgggcaagacgcagcaaagtgcttgccccactcacctcattcgta
ggagagtgcggtcacgccaaggtcaccagagccaataagacgaagaaacg
cccatggtactgggacacggtgcaccaaaagcattcgatgatgtgacatg
aacactacaattgccaaggatgtagtctaagcattcgatgacgttaagac
ttcaattgccaaggatgtagtcttagcctatcccgattattcaatggaat
ttgagatatatactgatgcctcatctaaacaacttggattagttatcacc
cagggtaataggccccttgcatttttcagcaggaagctgtcaacgacgca
acagaagtacatgaccgaactagaactactggacatagtggaaacactca
aggagttcaaaggcatgttgtgtggacaaagattaaaagtatacacagac
cataaaaatctaatccaagacgccctcggattaacctctgaccgtgacta
ccaatggagattgctcctcgaggaatttggccccgaaattgtttacatta
aaggcatacataacactgttgctgatgccatctctcgcttagacatcgga
ccaataccgagtgagcacaagaactggatgacgttcaccaaatgctggtg
tcattacaccgcaagaagagagtgcaatagacacctctgcataccaagag
gaaatgaatctggtatttgcaaaccgcagcgaagaagatgtaatctaccc
gttaacagtacgagagattgcagaagcacaaacacttgatgccaggttga
agacgttgaaagaccagtactcgacacaattggtcgaaagtacgatctcc
tatgtaaggacggaaaaatggtcattccaaaagatcttcaacactgtgca
gttagttggtaccaccactatctacagcaccctggacacacgagactcga
agaaacccttcgtgctgcgatgtactgggaaggtatgcgaaataccatcc
ggaaatatgtcaaaaactgtcatgcatgccaagtcaacaagagacataag
cataagtacaggaaactccctactaaatttgccatcacaaacccttggga
tgtactatgtgtggaccttattggcccatacacaatcacagctaaagatg
ggacagtaattgatttcatgtgtctgactatgattgacccagcttctacc
tggtttgaaatagttgaactaccggtaatcactgaggcaattattcccct
ggatacaaaagggcggaagggtaaaaggacccaagaggaacctaagttag
catactttgataaatcatcagcaatgatcagcaacttaatgaacaagacc
tggtttagtaggtatccacattgtcaatacataatttatgacaatggaag
cgaattcaaacttcacttcaaagccctatgtgactcatatgggatcacaa
gtaagcctaccagtgtcaagaatccacaagcaaatgcaattctagaacga
gtgcatcaggtgatatcatcgatgctccgaacagctgaaatagacatggc
cccttcagtagagacaagcgatatagacaagttcatgacgaacgtcgctt
gggccattcactcaacataccacacagtactaaaagcctccccaggtgca
gccatctttggacgggacatgttgttcgacatccccttcctggtggactg
gaataagattggagaatataggcaacaccaaacagaccaaaacgcatggg
aaaatagctcacgttgtgattgggactacaaagttggtgatcaagtactt
cttagaaaagatggtatactccgcaaaggtgaaagtagatatgaaagcga
tccttggactatcacatcagttcatacaaatggcaccatcaggattcaac
gggaaccaaatcagaaagactgaatatacaaagagttacaccctttttaa
caaccaaacttaaaactgtattaaatgtcagttatgaatatgacaaaatg
gactctccctcttcaaacaacacttactgttacacatgtttaacaaactc
tttagttcgttattgttactctcatgagaacccattttttcacctaaaaa
cacttaggtttttggttccattttacctgacactccattcgaggggcgag
tgacaggccaagaatcagcctttttgtacccctgggtacaaaacctaaat
agagcatgaatcagcctttttgtacccttgggtacaaaacctaaatggag
cattctcaggaccccaagtaggagagtccacctcccgacagcatggactc
cccaccatggaagttcagaaccccaaataagagaacatccttaaggaaga
tctgaacatctttcagaagagtatgaacataccatattgtgtagaagtct
acacaatgatcgtttgcatcgtttggactggagtgcagttccactgcctt
tccatcctcacaataatcacaaatatagctcataaaaatcaaatctttga
cacctgttgaaactacctataattttcgcgtgatatttttacgacaattt
tcggctcaggtcactaacagattagattattttgtactcctacgaactca
gatttccttactatcacaattactaacaaaattgtcatttgcacgatctc
cttaaaaaggtgggagtagattaaagctatacctactttcctttgcttca
acaaaATCAATTATTATCCCATTCATACCATaaaatttgatacttccttt
gttacaacaaatatttttttaatttttctggcatttggggttaaccctaa
gcaaagtagaaaaacatattttagggttattccagccaacaagaatgcaa
gttatttttcccccactctgaacattctctcacaataaacacagcccttc
acatgttctaaccattgcttgccacccaaataatctttggtacaccacca
gatgtctgcacataactgtagattgcataactcatgatgacaagtctcca
tcaaatcatcagcacttaggactctccccttgttctcttctgtgtttagg
attgttcctcatggcatacttgacaaactgcatataagcattctcctctg
tttgctctctggcacatgaaaacacagtaagagtccctcttcaagtggat
tgcatggttctgtctgaaatcaatggacctccaatcctttccaacttatt
catccactggtgcctgtgaatcaaataaaaggagggaaagatataaacta
tgaagtgcttgtgaagtaaacaattcaacaaagtacaagatggcatactt
accttctattggaggaaattcaacataaaatgtgaggtcttctgaacgta
agtggctgaaactagagtgccgattaggtaaagtctcacctctttcttgt
ctttctccgcatctgatgcctagaaaattgaaaaccaataaagcaggtgt
cagtgagatgctcaaatttatacaaaaaatgtctcttcacttacctctat
attgtttgctaactgccaatttaccttgtcacatgtatgcaatcagtgaa
aaaattaccaaataaagtgtaagaaacagttgaaaatccaatattttatt
ttccactgaaaatgcacttacatcacccaccaactccttgctaatctcat
cggatgtctgttacaatattaacacaatggtttaaaataagaaaatctca
tagcattactgagataaaaatgtcattctcacatttactttcatctccat
tgacttgatctgttgagaagttcaagtttatgaggtcaagaaatcaaatc
gttgactcttctgatttattgcctatactcacatcattttccgtcccttt
cttctttttcctctcaccagatacctgtcaacatgcaacaagaaaaaggt
ggaaagtttcatagatagagaaaagaatagtgttgtcaatagtgatctca
cttcattgtgcacctgcttccgcttttctgggggcgcatcattgcttaat
tccttctctttacttttctttgtgtgtttattgttctcaattgcaaaaac
agaacaccaaattatgagaagattgctctttcgaagtaaggtaataacac
tagttacattcacctcagataaggttccttcactgtccctctttttcaat
gccaaggcttcttgatctttttacaaggtatcttttgttagcatttaagt
tgacaaaacatggatgatatcttgaatagaatggactggatacttacatg
cgtcttccccggaaaggttttaaaatggttcccaagttgcctgactcaaa
gggtacccagctcatttgacaagaaattcttccttaccctttttgctaac
tagcattttaattacctgctccacaaagaattcctcctgcttttcttcaa
caatattgttatttgtttgagatgccaaaacatcactttttatcatgtca
ggtatatgattcaggaatgctctcctttcttcgcttgtgatcgcttaata
aaatttatgccaaatgatatatcaggtgtgagttcttgtgaataaaagta
acctgatcatgccaaatagctcaccaggagcacatggaagagaagccatg
gcagcctttttatttttctcatctaatgtaaaaataaatagccaaaactt
gttactacattggattcttgtaaataaaatatatgatgtgggcatgatca
acacttacaggtggataccaaattctccaaactttttgttccagaagggt
acagatttgggcgtctcacttgcacttgtctcactctttccatcttcctc
atgatggggtaggccattcatttttgattctgctgaagtgatgaggttgc
agttccattgagaaattttattccccagatccatgcttcccggtatatca
cttctacaagtcaattcctcttgataatatccaatgtccgaatactccaa
atcatagtcaccttatttcaataagatgagaggtcaagatcatagtatag
gtgcaaataaaaacttgactacatgctcacttgtgaagttatctgaactg
gtgccatgaaggggctcattcagtctttctctacacccagccaccacatc
atttgagtgaatattatcccacataggtccaaataatgagctactgcttg
atgtggtttgttgcaattgtccacaaaagattgttcacttgatttgcttg
ctccttcatctttacataccgtaatgtatttcctaaaagcctccccaggt
gcagccatttttggacaggacatgttggtcggcattccctccttgggcaa
ctggaataaaattggagaatataggcaacatcaaacagaccaaaacacag
aatgggaaaattgttcacgtcgtgattgagactacaaagttggtgatcaa
gtacttcttatcaaagatggtatactcttcaaaggtgaaagcaggtatga
aagtgatccttggactatcacaacagttcatacgaatggcaccatcagga
ttcaacgcagatcaaaataggaaagattgaatgttctaagagctacaccc
tttttcaacaaccaaatgtaagccaaaaataatgtcagttttcaaaaacg
gcctctccctcttcaaacagcacttaagcattgcatgtgttcaacaaact
ctttagtttgttagttactctcattagaacagtttttttcaccttaacat
gtttaggtatttttgttccatttttaccttatactccatatgtgggggcg
agtgacataggccaataataagcacatttttgtacccattggtacaaaat
acaaaaggagcattatctggactccccaagtaggaagtccactgcccctg
atccaaaacgcaaggactccccaacattggagcccaccgccctggtccaa
aaggcaaggactccccaccacaggagtccactgccctatgggctctggaa
caccagagtccatggccccttcctttgagaaggcaaaatgcataccaatt
gagtgtagaatctacacaaattttgattaagtcatttggattggaagtgc
agttccactgcccttccatcctcacaattggagcaaaatatactcataaa
ataaaatcttcgacccttgacgaatctacctataatttttcgtgatattt
ttttgcaacgatacttctcaggtcaAACCTAGGTTGTATGTTACAAAATC
ACTAATGACCCCAATGGGCAAGAGATACCTGCATGATTCCATAAGGATTA
GCAGATCTTGAAAAAGTTTAGGAATGATTCAGACTTCCTTATTATTCCAC
AGTTCTACAATGGTGAAACTTGTCCAGTAATGAAATTGATGACACTAAAC
ATTATCAATGAGTACTGCCACACTTTTGGAAAATGTTGCTAATTGCTAAT
TTGCAAGGAAGTCAAATGATATTTCTGACCTCCATATCTGTTATTACTTG
GCTGTGGTTCTAACGTAAGCTATACTCAAGATGTGTACATTCTCTTTTTT
GAATGGTTGCAGAGTAGAAGCAGTTCAAGTTGTGGTGCATTCTTCCTAAT
ACCACCAACCAAAAGTAATAGCAGTTGATTGGACGTTTCATTAAGTTAAG
TCATCTAACTGTTAGTCGCTCCAATCCTTCTTCAACTATGTCAACAACAT
TGAATACCAGATTCAGTGAACACTATAGGTACCTTTTTCCAACCATTCAA
CCAAAAATGATTACAAAACATGGCTCCTTTGATCTGTTGACCACTGCCAC
TATTTATAGTTTCACATTCATTTTTTGTATGGCATAAAATCCCTCATTCA
TTAAGAAATAGGCTCTAAAGCCAAATCCATCAAAGTTTGTTCCCCCTGGC
TGAAAAGTGAGGACTCATTCAATTGTTAGACAATATCAATAGATGAATGA
AGTAATGTTTTGCATATAAGTGCAATTTTAGGCAAGACCCACACTCAGTC
ACCTGCATTAAATAGTTTCAAGGCATCAACTACCATAAAAGCATCTTTGA
CTAATTCTCCTGCACTGATGATACTGGCCTTCCCTGGTGGCACGTATATG
TTGGAGGTCCTTTTCTAGCAGAGTCAGTGATGATTGTGAACAACTGTCAT
GATAACCCAAGTGGTGCAAAATTAAATTTTTGAATGTTTTTGCATATCAC
AATTCCTTCTGTGGTTGAATGCGACTCCTGGTTTGCTGCTAAATTTCTTC
ATGATATATGCAGTAAAAGTAAAGCATAAATAATTGCTGGCGTAGTGGAT
AGATGCTGTAACTAATTCTTGGAGGCCTAACATCATTCTGACAGTTGGTG
CACAATAAGCTTATAGCAAGTTTGTGATGTatattaaggttgagggaaac
agtgaaaaagagcttaaacataacacaaaaaagaaatgttttgttttaga
ggaggatgcatagatatttttaaactaccctgtctcacattatataattg
tgccgtctacgatactgcattttgtggtagtcaaatattaaattcgacgg
aaagagtatattaatgagagacagtacctttgcatttgtgcaaccttgtc
agcggaaacaagaattgcatgtggGCAttgagggaattcaagtattgtgt
gaaaatagcctaataaataatcttttagccactattgtaatgactactaa
tagggcttacatagatttagaagtatgcactaaatttctctacaaacaat
catgtgtctcaaatagccatatcactatccacggaagaatcatctttatc
caccaactctgtcacagtgggtgagacagccttcatcttcttcactttac
ccttcgcaatcacatgacgcttctcaccctgaagcctaaactccaccttc
atctgcatcacagggatctcaacaagttcttgagccaatacttccctagg
tacaccagtaagagggtcttctctaactcgtggaatatccatctcaaaag
ggacagtatgacccgtaggatagtgacgaaagcgcacattgtagggttgc
ccaacacacttcatgggtaaaggaacttccatgggtgtatcaggccaaat
cttcccatcaagaaactgccccttatgttccatgcgaattagctgggtgg
tattagcgtgggcgacagcttcggaggaattcttgtcatagaccactaga
tcagagtgattgtcaaccttgaagtgggcatgagacccaataaacttgta
gttagccctataaaacaagaccttggtcccacagttcgaaagatcaattc
gaatcatgtcttccggaacaggattcgtgaagacctctccaagaacaaca
tagacaccactcttgacatacggatggaccttatagggatccaatacctt
gaacgagtaccgcttgttctctagggtcactccgtcaagacctccgatga
ggtcatccatcacatcacggacaggagacttaggggcagatggtgcagcc
ttcttgttggtaggagtcttcttcgtagtagtcttcttcggtggcatctc
gtcttcctcttctttgtcagctgaatcttcagtttcctcgttgatgtctt
ccgtgccctcagcgtacttgtcttcactgtcagtctcttcacgagatgca
gcttcagctagaacaaatttgtaagtcacaagatgatgtagtgtaaacac
aacatagctgtgttctgaatggactcaccgttcttgccgtttatggcttg
accgatccggtattcggcaacggtggctttccagttgttgcggaaggttg
caggcttgcgatcgggccaatacttctcacggatctgctcgatgtacctg
gggtcgtcggtgttgacgttgattttgcgttggggaaccttttcaaggaa
gtcagctttgtggcccttcccccacttatccgctttgggaggcatgctcg
gacgatttatggtgatctgagcagtgatgcttttgcagcatcattgtcag
tcgcatggtgtggttagttgtgttggtgcgactgaattggtgcgtcagca
agagaatcagttattttcacatcatgtggttattttcacattttgaaaat
aacgttatctgtaggaacgtaatcgtgagaatataacgtaataatttatg
ttattttctcacgactaggttattttgtcacgactacgttctttcctcaa
caccacagtaaataagatggtaaaactttgttatattctcacgactacat
tatttttcactactacgttattttcaaattgtgaaaatagctgagctaga
aaatagcgagcttgtgaaaataacagcctagatgacgttattttcacaag
ctagcgtaattttcacaagaaagagtcattcatgtaggaaacacgtgttt
ccaaaaagactgcttgaccgcacctgattatttcattcgcactttcATAC
GCTGGGACGAGCATGGTGTTACGGTACCATACATGACAACCGCTGTCACC
AACATTACTCGTCGTCGCCAACCGCACCGCCGGCCAACCACAACACCTGC
AACAATTAATTTCaccacccgaaccaaccaccaccccaaccaaccaccca
acatccacccaactcaaccCGCccagcgccatggatgaacctgcacccaa
gagaaaagagagaaactaccacgccacgtctcttatggcgccatcttcca
tgccatcggcaagttctgaggctgacgagttctaccagcttgtccgaggc
attcaacatcgctctggcctgtctaaggcctcatttgcgacagaagatcg
ccgcctccgtgagttctttggcggagcgtgattgttgctctttctgcatg
gaggctcctggtaaaacatgacctccttcctgatgagacggaggttggtg
tggcatcacgcgagcacatgctttgggcaatgtacttcctcaagtgctat
cccagaactggagaagggtgtggcgcagctgggggttcgacaagaaagaa
cagtgctgttgaccccaagacgtggaggaagtatatctggcccatgatat
actctctctctgaccttgagagcattgtggtaagtCATTTTACTGGCCAC
ATAAATCCAATTTGATGCACAACAATCTCTCACTTACCTATTCATTAGAT
TTGCTTTGATGACAAGGAGGAGGGATACCACTCATGACACTCATCTTAGT
GTCGATGGGACAGATTGTCGGATTCACCAGCAGAAGGATGGGAAGATGTT
CGCTTCTCACAAATTCAACAAAAAGTCTGGTGTTAGGTATGAAGTGGGAA
TTGCGATTCAGTCCGGTTTCATTGCTTGAATCAATGGTCCTTTCCCTTGT
GGCTTTTGGACGGACATAACAATCTACAGACACACTCTGCAGAAGTGGCT
TCCTCCTGGCGAAGGCGTTGCgaggcagatgatgggtatgttggagaatc
tccacattccatcaaatgcccatgtgctgtgatggctcatcctcaagagc
aggacaggatgagggcaattgtacagcgtcgtcgtgagactgccaatgag
tctcaaaacttttccattttgtctgaacctttccgtcatgacctcacaca
gcatgggtatgtcttccgtgcttgtgcttccctagttcagctatcaattg
aacatggggatccactatttcccgtgaactataacccaaatgtaggaatt
taataagtttttaatgtgattttggactcataatattattttgactcaaa
actgtactatgtgaaaattacattagaaataacattt
>scaffold144|size222625
GTGACGGTGgtgttctcgtgaaattggatcgtggtcgtgttgaccgtggt
accttcatcctttgtgggtcttggactcttttgacaaaacaagatcttaa
ttttcgctggagatcttccaactttctgcagtttatctttccacatcaag
gtgtgaatctacaaaggggaactgtgacttcaaagcagccaactggggtt
ttatcaaagcgaaattggatcatggtcatgtagacttttgtaccttcatc
ctttgtaggtgttggactcttttgacatcacaagagtctaaatttttgcA
AGATGTCCCTTCCACACGGTGgtgttcttgtgaaatgggatcgtggttgt
gtcgactgtggtacattcaACAGTCCTTTTCACATGGTGgtgttctcgtg
acattggtttgtggttgtgtcaactgtggtatcttcatcctttgtgggtg
ttggacttgtttgatgaaatgagatcttatttttttgctggacatcttct
gttgtgtagtggagcataatctaccaaaaatcagtctggtcatctTTCCA
CACCAACGTGAGTGGCAAACTTTGATTGAAATTAAGAATATCTTTGGAGG
GTTACAGGAAGgataatggtggaccctcaacatgttattatcaagctgat
ttcacattgtactctaaccatctacagggcatggagtatgataactcaat
tgtggagtgtattctggactcctccgtgattgatagcatcattggctatg
actcattgattctgtcagccatcaaaaatgacgtcaaggaaagctgtctt
gagattgcaaggacatggaagagcattgtgacatgtttttttggttcaga
agagggtcaatctgacaacaaggatagttcattcccacctgtatccttac
aacatgaccatcaagtacttcaagaaaaatgggaagaagtaattaatgga
ggtgatgtgaccgctctgtttctggtcagtcataaggagaaagttttata
tctagaagataaggaagaaaatgagaatgattggatgtcagagctggatc
atattgaagggctgcttgcgagtagagctgtgtctgtgacaaaggtggat
tggaaggatcctggatttccatgtcaaatgccaaatgatatccattttct
cttgagagaagaagacatcaagcacttgaatcgcattcttcaagatgaca
ccaatgactacagatatttccatcagttgggtcttctcaatgcttatcta
caggtggcccatgaaggaagtgacgatgctcacaaacacaggaggatacc
tcgaattggacatcaatatgcattcgagtgttccaatggtggtgaaaata
tcttcaccaaggatggccgacacagaacaatcaaggactccaatgtgtat
gtcatgacctcagaggttaatgcatcagattaaaagaaactacagaatgt
ttcaaaattcttgaagggggaggagttctattatcttgcagattatccca
caaaagccagacttgttcaatgggttgccagtgaagatgtgaagtcatac
atagaggtcaatttagtgttttttgagaatctggaacataatgtagcaac
aaaactacctgagaaagtgaagaaagaactcaatcatcatttcatatcat
tggaagaaaaatacgaaatgccaacatcatttcagttgaccctgcttcat
ccctattttgcatttatatagtcaaatgttgaggatattgaaaacaattg
tttatttggattttctgacacgcaaaataccatcagcactgcaagtgtgt
atgataccatcccctatacatgaagacaatcaaaagaatgacaaatccat
gttttcaggaaactccatttgcctctgtcatgaaaggtaaacatattttg
aatgatcctgatgaagcagattttgaatcagatcacattgaagagtccag
gggtcaatccatggtgggcgacagggaagaggaggtttctatcaagagga
aacaaaaggaagcatcccaggcagaaccagagtcaagcggtcaagccatg
gtgggcaacagggaggaggaggtttctactaagaggaaacaaaaagaagc
aacccaggcagaaccaggtgagcaggtggatcaaatcaactttcaatcaa
ctccagtggaatcaggtggacaggtggatcaaatcaatccagagcaactg
gtggacccaggtggacaggtggatcaaagatatcctgtagaaactcagag
acctggtgaaatgaccaagaaaaaaggtggtactccaggagacctgcctg
cagcaagaatgggaaaaagactcagggtggaaacaacgcgatatgtacct
acatttaaacccaaaccggctaaatatgctcctaatgatgactctccacc
agtggttgcttcttccatcctgctcccaatccaagtcacgagagagatgt
caaactgtgcttttagaaatgctgtgaaccttctcacttatatcaatcac
ttcaatactggattgaagcaaaagatgataacattaggggctgaaacaca
agggtgcacttttggcaaaattcagaagttgatgtttcaatgtggatatg
atgtcaatgtacttcaaaaaatgtcaacttttctgagctggagtcttttg
tcacacaaatggggattccaatgttgataaatctggaactgaaattccct
ttgattactttgggtcttgtgattggtatttcaccatacatgtcatcaga
gacgagctaagttgagtatcacatcattgatggtgctcatcctgaaatga
aagtgatgcacttcaacaaagagaatattgactggtattgtgggactctg
gggactctgaaacatgggaagattactaaggggtttggttttgtacctgg
gagaagaagagtattagaattgctccaatgtaaattggggtaccatatag
tgccagggacggccgtgtgtttgacaaagcataacaagaatataggaaag
gggcatgccaaactgcatgtcatccatgaaagtgtgttagcactcaatgt
atgtgacaaggaaaaaagtgagaaaagctggaagaaactaatggatgaac
acaagaagctgacaaagtaacataaatcataattcttttacagctttagg
ctaaccctaaactattagcattccgatcaaaagctatgcccaataaggct
ggttgtcaaaagatatgagcttgcttctaatggtttcccctcttctgcag
aaatgtcccaccagaaaccatgtgatatcattgtcacatggggaagtatc
ttctttaattgtcatagagcccaagagcagtacacgtttttgtccatgtc
tataacgatctatcagtgtcaccctaatgtatccattcatccccctcatg
tcataagctactgggggctcaattgagaaatcatcgtgatggaatccaaa
cacatggagccatcgatggatgattgtacattcactctcaaaattagcgt
cagtgcagtcatgatcgaagtaatgcaccttaaatttcatgtcctcaaaa
ttttcttcaatcagctggcacgtctacaaaaatggtagaccccaagactg
tgtcagtactctttagtgataccgtacattctataattccttctttccat
gacattgaggagtagggatcaacacgatcggagctaaaaacccattcaag
taacttaaggtatggtcccattcctcccaaaaaatcttaagggttggact
ccactcaatgaagagcagtcatccattgggtgttgtcctcatgtctgcaa
gcagaatccataatttctaagcaccggaggtgtctcatatcgcccctgta
atatttctttgcaattctgtgcacatcgggcctgcggtgtcgggatcctg
gttaactattttgtcccaatgtttgcatgtctgtgagagcaaataaattt
cccccattgtcttcacttcaaactccatgattctgatttgaaggtccaat
tctacggtattctgccaaaggaaatgcataaaagatgaatcactgcatgc
cattgcattggaatcagttttcagacacaacgcattgctgtcgcttaact
tgattcttttcctatgacattgcaaatagtggagagtaagcagatggtgg
caaaaggacatcaatcttgacaaactgtctgtgagtctgtggttaactca
ctggaatggctgctctatctgatCTTGTTTGTCCCCCCCGCTCCTtttac
ttttatttcataactcttttacagcttactgcactctgttgctacaaata
gttaaaggtatctacgcatggtaGTGAAGAAAAAATGTACAGCCCATTCT
AGTAAATTTTACCTTGTTCAACAATTACAGGgattgcacgaaacaacaga
ataattgattccttcattagtagaacatctttaattggtaatggtaacct
aatcttgcccctatcatctctcacccttcagctgtgacaaaccatggtcc
tcaacaaggtgttagttgtatccttatttctcaacagtatgaacaaatct
tcacagtcttgcaatagttcctttctgtttttgtacacattgagatgatt
gatttgtgtcctggtctctgaataccaaagatttcatttccagctacctt
tgttgtcattgaaaatcaggggatgcacaccaattcctctggtccgtgat
tcttcaaagcatacaaagagatttcctttcttgtcaatcacccctgaaac
aatgtcttcctctgcaaagatctcttccaccttggagtgcttcagacatt
tgttgtaaatccttacatgactggtctgtgaatacttttttttagaaagg
attgtctgtgttcaaatgatcaaacacttccatcctcaacattttagtca
gaatggttttgagataatgctcattgtgcttcatggtggatatctccctc
ttgacattttgaatataactctcattgtcaccctcccagcaatgtctcat
gctcctagattgctcaatcattttagctattttcaaaagacttaagaaat
tagccttgctgacatagaaaggattggtggcttttctggaggttttatct
gatttgttgtcatcaaccttcttttctccccacttttctttgatgttata
ccctcatcagtcgattgatttgtaggattccttttcccaagaatgcacaa
tcttctgcaagatgatggaaacagtcttaccaagacattgagtgtctttg
aaggaaccttttcttcagcaaaaatatgagaaataaaacaaaaccaggtc
actatcatgcttcgaaaagcaaggaccatttgtttgtccagtttgctagt
aatatcccctgatacagtaaaacccttgtaaatgccaagtaatgatcaga
ttgccaattggcagtgctaatgttttttctccttatctgaaaacttcatg
gcaagacaccacacaaggtagactgaatgaatggtctcctgactcctttg
cattgcattgaagagtttgtaccatgctttattctggctatggtcccttc
tgtttgctaatccaatcagagatttctcaataccaaggaagcacatatgc
atgggcatggtctagaagctatgcatttccacattgattgttgcataatt
tctcaggatagagggtaatgccaaagattcagtcacctcttttccatcaa
gaatatcttgagataatgctggaatgagctgagatgaaaaaccaaccact
ttgaggtatgttttgatcaccttccctttctcagtttttgaagagttact
ggaacaagaccaatcttggagggatagaatagaattaaagatcattccaa
aagatagctccactgcagagtaatttttgattggactttgaaaaagattc
tggtggaattgggtatattttgggctttgtcgctccacgaatccaccaat
caagacatcttttgcaacaggtctctttcgtcgtatagactgatggtaga
gagagaatatactcaatgttttgtagatgacatgattggcatgagagaac
aagattgtcatcaaacaaacaggaatgtctccatctatgagtgaatgtcc
cattcaatgttgtacaggtatttgagcacctttctggaagatcattgcta
atcatttccagaaacaccattgtaggatacacccaattttccttgccacc
ccaatatctcattgtagaagactgaagctctctcaactcccttaacagct
gaatagggatttcatcatggcttttcttcttgaatcacagagcaacgggt
actgtatggcaattggtgttttgatagcgggaatatctgcagactgttat
attcattttttgatttgatttgatgagcctcaaatccatctgaccaaact
ctcacaaggatgatttgagtgtcctttgaaatgtcagttattgttgaaac
attttgatgaagattgtggagaaattttgttgcataattgcctgatttat
caacccagtcttctttgtgcccagcacagaaaaacatgatatctatccct
attgcaagaagatgattcacaatttcatttgctggaatgtaagcagcctt
gtgagcaatgccaaccatgggaattggtagattattgacaatggaattat
gtccatctgtatagacagctcgaactgtgctatgtttcactggtgcggac
aagttgttgaaagtgtgtttatcaaaatctgaatgccactctttttgaac
actatgactgatctcatctaatatcagttgtgtttgatcttggttggtta
ccaatccatgcgatttgagaactttcactatggagttgcaataggctttt
tccatcaagtccctttcttttatggatgatatgattgtgatctgtactaa
gatgcatcatcatagttgttatatcaattgatttggttgaagggagtccg
tagtgaatggctgcaaagtggagatgaaaaaacatttccttcactgctag
ggatgaaaaatcattattgatttttgggtcaataacagaattggagacca
atcctcttaatccgcccccctgattcttgtgatctggaaaaaaacctaga
actccattcattctggtttccaagaatgtcgattggattgacatagtcag
gacaaaagcaccctgctccgattctaggatcactcctctcacacactgtt
ttaatctctgttgtgttgaacttaggatccatatcaatatcaacttgtgg
gtcacaatgttgatcgaaagccgaatcaaaaggattcacatcatcgaaac
cacctatacataatcgtgaatgctagccatgctttcgctagccacacttt
ctatggatgtttacctgtgcgctatgttcttgttttgattgttgtgttca
tattgagtgctatcttctgttgtcttctctgtggcttctatttccttttt
gactttctttgtacacttcttttgaaaacagatctttttcgatttggttg
cattgacttcaacatatttgcatcctctatctagtagtcttcccagtgta
tgcaaactctgccctccacaagacaagcaaaagaagagtctccttccaca
atatctaatccacaatgcacagggggagtgatggactgagacaatttcat
gtttaactcgggcagaagagaaacatggagtcccgtcaatacaaaatgat
gatcattcttcttgtgccaagctttcaacagatgttgtattcctgagttg
tcctgctgaagttcatccttttgtcacactatacattttgttaatatgtg
ggagtgttgtgatgtggggtgtgttgccttacaaagataaggttagagaa
attttatgatattatgattaacgaaatcgagtggttcacataatagcatc
tacaggcatattttaagagacaaaaatctatttttagatggtaaaattgt
aagcggtcaatcaaaagataaaatgttcgaaggttcttgctaacatgtaa
gtaaaaagtgagaaagaatcacttactccacccaaggagcgcgaccattg
agcgctgtcagctattcagtaagtgaacattattttctaaccaatagcta
acagaatccttagtcttgctaacaatttgtttgcagtgagggcaatttga
ttgaaatgggttgtttggatcaatattccagcagaaacatttgttgcagt
ggcaagatctgaaatgtgattacgggcaagaactttggaagtgatttctt
tgtagcattccttgcattctggttgtctgccaaagtcaacacagtaggca
ttacttgagcactttccaaaatgaccctcctttcacgttttagtgacgaa
ttgtctttctagtctatcagacgagtggaatagaaatcctaccaacatac
gttgaatttcatttgtgactctgaaataggtaagaaatcccttcatcaat
tttttgacctctctgtggtagtattcaataacaggtgtgtggtcctcagt
acttttccccattgccaatacatgtgtgtatttgccagtgttgatttcct
ccagtggagtgcaaatggttgctgtcataatccagacacttttatccttt
tgtttaacaaaacattgaaggaacaagtcgcaccaaaaattacacccagc
caatacttgtctctcaaatagactcatcagatactccatccattttcatg
gcatcaactatgtcattgatgaggttggccattgcttgggtaccattcag
accgtcttgatttggctcatttctttgactgtcccaggcaaattcaaaca
agccatggtagccagtcataattctaatcatctcttgcaaactgacacat
gtatgattgtttatgttaaatactttctgaaccgtaaattcttcatgatg
gagtgcgcgccatttgtgaagaatctcctaacgtcattcatttcatgttg
gaactttgtcgtgacattattgtgatttatggaccccaatccaaacagtt
caaatttctcattcattgtcatgtgtcacaaagtcttgtttgtattcacc
aggaagtttcatgtggatgtgattgtacctgaatttaacttgtgcctcac
ttttgcccacaagtatatgcatgttctcatgattgccaacgttcgctctg
gtgaccaaaccacaataatcacctgtattgccacaattacttttagcctt
ctggaaatacttctgatagaaatacagctggttttggcagtgagacttcc
gaacactattctctcttaggaacttatcatgatcttccggagtgtataag
aacggaaaaatatcatagctgtaataacaatcagcgtccttatatgtggt
gatagcaagcatgtcagcattgtgagcaacatcttctccataggtggaga
atttggatccaggtcacacaatatgtaatcgtgataacactcaaatattt
cgtttgtatatcatcccatttggtcagctggttttccattgcattctgta
tgagtagtggattgaacagatttttgtcatctatacaaacttctgccatt
gatttactatcacaagtatcatcttcattaaaatcacccatgtcgttaca
gtcaacaccgtactcaactgaatctccaaagatatcgtgcacttccacca
gatcgtgatcttcatgagaatcaacctctgtgtattctacatgctgccgt
taaccctttcaacgatcttgtgtagggatctcttcatcgcttagcacgtg
tctttgtgcaaccttaaaatgttgtctcatatgagaggccggagtacggc
caaatctcacaaatgttctattcctgagatcaaggtgtaattcacaatca
gcgcagtagaggaaatctgttttacatcccctgcagctaatatgaacata
ctttgtaccctcttgagggacgtcagaaatcgatgaaagcttgcaaactt
tacaggtcaaattcattttcttcttgtttttattgaccgttgaagcaatc
ctagtgccctagagttgaaagatgagaataccccatcacagaatcgtgcc
ggtttcttaggacaatggaagtgcacggcgccctcacacatttatttttt
gacggttgcttctttaagtactagatcctacttaaggtacctgtggccac
atgtgccaaatttttagccctgctgttgtttggcgtcatttttcattttt
ccatgaacagccacatcataactacttattcttcccaaaatgatttctca
accaaatcatccacaacccatggttttaaacattaataatactctcggaa
acaactatattaaccatggtgtcctgtcgccaacaccagaggccacaggt
gctgagtgtgctcaagtgggccacatgcttgctctaacgtcacctcttca
tgaggctcaaaagaacaccacagaaccgacgggcaaatcttccacaactt
caaacaatctctttggtttctgtgaagcagaagacacaaactctctcaac
agagaaataggaactagttcaaattgctctcatttacccaacaaagcgcg
ggacccgaaatacgcaacaggcccaaatcatccatccattgctacggaaa
aAGGGTTgagcaactcatgatccactgtataccatcactgacactatcag
tgataaggcagatacaaaaagaagggtgtagaatcatggcttagtcaaac
ttgcaaactctgcccatgtagatgtaaagaagaaatttcaacatcttgag
gaaaagtatttggaatgtctgtgagaaccaaggcagggggcaaacagcat
gcacatgcagatcattatgagatcgaagtttcatttgataatcaggcaaa
aggacgatccaagacatacatcttggtgcagaagcaattgttcaagggtg
ggcattttttgacaataatccaccaactgaacatatgatctatgagcaca
tctcaatagtagggacgaagttaagatcctcttacaagctgctgtctcaa
gagcaaagagggcagggatttcctgacaagtgctatcatcatgcatggat
gattgctattgagaggtaaactgttcatcaagcatcactcttcctcctga
tttggTTATAGATACTAGTAAATAATACTGTACTTACACTGTATTCTTTC
CTGTCTCTTGTGTGTCTTAACCACGATGGGAGAGATTGATCTGTAAGGTT
ACGAGACCTTCAATACGCTCCCTGCGATCGATCAATTCATTGATCTCCCT
GAGTATAATTGCGTCTATTTTATTTGCAACAATATTTATCTTGCCAGCCG
TCAACTTTCACCATGGATTCATGGGAAATCATCGACGACATCAACCGCCT
GCAAGCGTTCATTGCTGATCCCATCGAGCAGATCTCCGACGATCGTCTCG
ATTCCCTTACCACTACGAACGCCCTTCAAACGTTGTGCACCGCCCATAAG
CTTGAGTACGGCCAACTCTTGCAGCCCTCCACCCTTCGGAAATGGTTGCG
GCAATACCCCGACCGTACGGGTGTGTTCACGGGGAAAGAACACAACCCGA
CCCCCTCCCCACGTCGCTTCAGAAATCTAACACCGCCTCCACCCCCAGGC
ACACTGATGATGGATGCATTGGGCCGCCCGCTGGCACAGGAGACTATTGC
AGCGCTCGCGGCGGCGAAACGAGCTTCTTCGCAGCAACTAGGCCATCACG
AATTCACAGTCCGAGTGCACGAAGAAGTTCAGGAGGTGACTACGGATGCG
ACGGAGACATCACAAGCAACTACGGGTGCCGGGGAGGACAGTGTCGAGGA
CATTGAGCAAGGGGATGGGGTTGGAGGCAAGCATAACGCCTCCGTAACAG
TGGAATTGGTTGATTTGGCGGGGGAGGCTGATAGAAAACCCGTGGCGGAG
ATTATTTTGAAAGGGGATACAAGTGAGGACACCTCCACAGGTACTGATGG
GATCAGTAACGTGGGTAATATTGGAGGAGCAGGGGTGGATGTGGGGATTG
ATACTGAGACTACAGCTGATACTGGTTTGACTTCAGAAGGGGTCACATTT
GGATTGCCTTCAAAGGGGGTTACGATTGGAAGGGGTTTGAGTATTGGAGA
GGCTTCTGAGCCTCAGCGTTGTCCTCATTCTGGGTTGGAAATCGATGGAA
AACAAGACGCCAGAAATGCTTTTCTTTGGAGGTTTCGGGGCGCTGCCCCA
TTCTTGGGGGCTCATCCGACCCCAAACCCCAGCACAGTGCGCTTGTTGAC
TTCACTTCTGTTAAGGAGGGAGGCGATCTGAGGCTTTGTCTGCAGCACTC
CATCGGGCAGAAAATGATGCAGTGGCTGCACATGAGGCTTCTCTTCCAGC
AGACGTGGCAAACACTCATGCTGAGCTGGAGCAGTTCATGAGAAGCGGCT
CTCCGTTGCGCAAGACAAACAAACTCCCGGTGGACTCAACAACAGAGTCT
ACTGTTGCTACATCAGATCCATCCTCGTCCACTCAGGTCACATTGGCGGA
CATCAAGAGGCTTTTCGATGAGTCAGTGGTACCCTCCATCCTTCACACTT
GCCATGATCGGGCTAGTAAGGTGATCAGTTTGCAATTGGAACCGGTTCAA
GCATCCATCACGGCTATGCAGGCACAAATCCGTGCCATTAACAGCCGGCT
TGGTATAGAGGGCTCTCACGATCAACCACAGCAGCAATTCTTCATGGGAC
ATCTGGTCAATGTGGATCCAGTTCATGCAGCAGCGCATGATACCAACCAG
GTCAACTCGGGTTTGCAATCAACCACATGTGGCAGATATGATGCAACTGA
TGCTTTGATGTCAGCAGACCAGTTCTGTGCTCTGGGTTTCTCTTATGAGC
ACTATGACGAAATGATGGAGCTACTACACAACCTTTTGTTGAACTGGGCT
ACACCAACTCTTCAGAAAAAGGATACCGACAATTTGCACAGCTTGGAGGA
TCTCAATCCTGAATTGTGGGTTGATTGGTATACCCACTTGGTGGTGGATC
TTTTACCATACCACATTGGGTTGGTTCCCTTTGATGCTAGGGTGTTGCGT
TGGACGTGGTTAGGAGTCTGCCTCCCTGGCATGGGCAAGGATAAATTCTT
GGCACAGTCAAAAGCTTTGTATACGGTGCTGGAACACATTCTTCCTTGGT
CCCATCCTTTGGTAATGGAGTGCAACAGTATGCTTCAAGGGCTGACCCAT
GATGGCTTTCGGCTCATTTCGGCCATTGAGTGCAAACTTCTACCAGTCTT
CACACCCAGAATTCCTTCTAACCCTCCTGTATAGGACAGGGTGCTGGATG
TCAATTGGATGGGCAAGCTGTGGAACCTCCACTTTCGTTTTATGGCCAAG
AAGAATTCCTTCTTCTCACCTTTGGAGCGCAGTCTTCTCTTCCTGAACTC
CACTGAGGAAACTTCGCTGGTAGGACCAATTACTTTGCTCAAGACAATCA
TTGAGTCCTACCATGCCGGAGTGGGTGAATTTGATGAGTTGATTGTGGGC
TCTCTCCCACCTCGCCTGGAGATCCTGGCTTTGGCCTCCAACCTTGCCAA
GTCTACCGCTCCTGTTACCTCGGATATGACATTTGCTATGGCTAGTCGGG
CGAGTTTGGTTTCATCCGTCACACATGCTTCTACGTTTGACTCCCAGGCT
CCCGCACTCCATCTTGGACCGTCGTTGAACACTTTCACCCCCACAGGGTG
AGCGCTAATTTCGTCAGGGATGAAGCCGTGACCGTGGCCGAGATGCACTA
Ccactgcaaacgaaaaacaccggtaacctccccgtacactcgagtgtacg
gggaggttaccggagcccccggaatggtatcttccgggaacctccctgta
cacttctgtaaccttccggtaaactagtgtacgggagggttaccggagtc
taccgggaggttacggaaatttgagaccaagaggagcttttcgatttttt
ctacgcacgataggaattggtacttttacaggaaaacagacttctcagta
agtcttagaatcgatatcaatctaattagtggctataactgcattactta
gtacctaaaaacatgtttaccggtggcataccggaagtgtacgggagggt
aaccggaagtgtacggaagggtaaccggaaggttacgggaaggctaccgg
agagtaccggagggttaccggagcatacgggaggcctacggaacgttaca
ggagggttaccgggagggctacctactgttgaactgcaataatagagtat
gtgcaatttatctccactaatataattaaacatactacatttacagattt
aggggcccgccaactcatcgcccaccaaaaggacacaggtgccaaaattt
cagccccaagctgctccaagatgaaaacgatactgtggacaataatatca
ctaaggcagaagaaaattaattatttaattgaaactaagctgaaatgaaa
acaattgaaatatagtatgacttcaataactcaccatgaaaatttacatg
cctctgcaaaccgttgtccgcaacacggcggtgcaaggcgaaatgccaaa
ctcagtctgtggactgagtttcggctgttcccatgcctggcctgaaataa
aataattgaaaattagatgtagtcaagacatgtgtagaaataattgtatt
ctattcaactcacctctgttaatatacccgccgctgccaaatattgttgg
caacatggcggtgcaggaaacccaaaactcagtctgtggactgagttttg
ggatttcagaactgggcctgtaactatttaattgaaaaaattaaaatatg
ttgagtataatagggtcaaaaatgatgagttaatcaaaactcacgcccaa
aatatacccgccgctgccaattgttgttggcaacaaggcggtccaaagcg
gaatgccaaactcagtctgtggactgagtttcgcgattttgcccggcagg
cctgcaactagttaattggaaaaaaatgggcgagtggtgagtaaaatagt
gcgtaaaatggtgagttcatcacaactcaccccaaaatatacccgccgct
gccaattgttgttggcaacacggcggtccaaggcggaatgctaaactcag
tctgtggactgagttttggcgattttgccggcaggcctgcaactaattaa
ttggaaaacaattggacgtgtggtgagtattatagtgcgaaaaatggtga
gttcatcacaactcaccccaaaatatacccgccgctgccaattgttgttg
gcaacacggcggtccaaggcggaatgcctaactcagtctgtggactgagt
ttcggcgatttcgccgacaggcctgcaactaattaattgaaaaaaatttg
gccgtgtggtgagtataaaattgtagaacaagacgaaatcgtgattactc
acccccaaaatatacccgccaatgccaattgttgttggcaacatggcggt
gtaaggcgggagggataactcagtctgtggactgagtttcggccattccc
atgatgggccggtggggtatcagtgatgtaattgaaaaaaataattgtgt
gatgtgaaagcagtgagagggcgcactgctattgtaccgtaccatactgt
tgtgtctgggtcaagcaccattgctgtagtatggtaccatacgtagatgt
actaaaactgaattatcatacaaatacgccacacaagaattaggtgtagt
gatacaaaggaataagtaacagttacgtagacacacttagccaattttca
gccccacatattattcttatgtattctcattttttggcgcagtcacttca
gatagtaccatattattttgaaaatatgaataggcccaaagcacactcac
caaatgaagtcatgatcaagcctagaattgaaaccaaaactagacccaac
aggtgatcttgctgtttacaactcgtgattcaataaatgtgagtcacaaa
acaaacaaccactcggaagatattttttgcttcaaagcttagcgtgataa
acgaaaatgcggcttaagtaatgtataaaaaccggtaacccacccgtaca
ctcttgaaattcggtaacctcccgtacactctgacgttttgcgagtgtac
ggggaggttaccggtgtttttcgtttgcagtgACATCGTGGTCGCCAGGT
GCGTGGCCGTGGTGATGCAGCATGTTCCACTGAGTCCACGGAGATTGTTT
ACTGTGGAGCCTTCCAGAACAAAGGCCATGTTGACATGCAATGCTGGGAC
CTTGGCAAATTTATCCTGCTGACACATCACATCCGTTCACTTTCTCCCGC
TAAAGTGGAGCAGGTGGTTGCCGCCTACAAGGAGCGCTTCCACCCCAACC
CTAGCCCATCCGTCAATTGTGCAGCAGCGGACTTTGTGGAGAATTATTGT
CGCTCTCATAACATCTCTGAGGAGGACCTTGTTCACCAGTATGACTGGGA
GCATTGGCTCCAGTCAGATGATGAGGGCCTATCAGAGGGAGATGTTGAGG
ATGGTGGAGACAAGGAGTTGGCGTCATCTTGATGCCATCCTCCCACCATT
ACTACAGCCTCTTTGGAGGCGCCTTCCCCAACAATCCAGGGCCAATTACC
TTGCCCTCTCCATGCTTCGGTAGCACCCAATCCCACCACATCATCCTTGA
TATCTCTCACATCAAATGTCCTGTCTTCAGCTCCTACCCTGAAGATGAGC
AATACCACAACTATCAATGCTGGTCTTCATCGTGGACGATGGGCACATCA
GGCCCGTAAATGGAAACGATGTCACATCTGACATTGGGAGGCTTGGGCTC
AACGGGAGTCGGACATGGACACATTTGAGGATGCACTGCACGAGTTTGCG
GTCGGTTCTGTCCAACCAGACCATCCTTCACCAGAACCACCTCCACAAAA
AAATTTCGGCCGTACTAGGTTATTTCATTCTTCTGACGCATCGGACATGG
ATTCCCTCTTTTCTGGACCATCATTGACAACACGGCATTCATCAGGTAGT
GATACATCCAGTGACTCCTCCATGTCTTTGGATAACTCGACAGATTTTGA
GACGGCATGTGAGGATACTGCATACTTCATGGGGGACGATGCTTCCATCT
CATCATATTCTATTGGCTCTGACGATGTAACTTTCAACGTCAGTGATATG
GGTCCTCCTCCACCTGGCTCGCTTATGAATTTCTGGGATAAGCCTTTCCC
TTGGCATCACTTACATGACTGTGGCAGTCCGCCAGAAGATGTCAAATGCT
CCATTTCTGTGACAACCGTGACTACGGAGGAAGGGGATTCTTCCTCCACC
ATGAGTGATGACAGCTCTGGGCTGTGGGTACAACCCAACCCTGACCCGTG
CTTGTCTGTTCGGCTGATCAGTGCTACATCATGCATGCAGCTACGCTCCC
GTGGGGACCTGGTCGATTTGGGGGGTAATTTCAACATGTGCAGCGACTTG
TCTCAATTGGTTAATGTTGAGGCGATTCTTCCCTTTTCGATCATGATGGC
AGCAAAGGAAGGGACGTCTACTTCCCAGTGCACCCACGGGGGTGATTTTC
CTTTGCCCATGGTGGGCGGGTCAACATTCTACACTCCAATGTTTTACAAT
CCACATGCTATGGATTCCATTCTATCTCCAGAGCCCATCTGCACAACAAG
CCATGGATTCCTACACCGCTGGGTACAGTCAGGGTCTGTTGGCGACAATC
ATGGCAAAATTGAGTTTTATCGTGAGGATGAGGATCTAGCTATATCGTTG
GACTTGAGGAAGCGTTATGGGCTCTATTATACTGACACAACAGCGGTGGC
AGTTTCTTCCATTCATCCTCCTTCATGACCTACATCCAATGTGAATGTTC
ACTATCACACGGATCTGGGTACAGCCAATGAAAAAGCTTCGTTAGCACAC
GCAGAGGAGGCGACAGTCCCTCATGCACCGTTTGACCATCCACCACATAC
GGTCAACCCTAAGGAGAAGCAGATAGAGGCGGACCTGTGGCAGGCTCGTC
TGGGTCATTGCAGGGATTGGCAGCTTAAGGTCATTCCCTATGCCATTGAT
GGGACTCCAGGGAAGTTCTACCCTCACCCTTTTGCCTCGTATGACCACTA
TAATCTGGCTCGGATCCACAAACACCCTGCAACGAAAGGTAAACACCCTT
CTCAGGCTACCAAGAAGCAGCAATGTTTCTTTATGGACTTCGGCTTCCTT
CGATCTTCTACGTTTGATTACTCACAGCCTGATAGAACACGTGACCGTGT
GGTAGAATCATTTGATGGCTATAATTCCTACCTTCTCATAGTAGATGAGT
TCACAAAATACATCTGGGTTTTCTTATGCATATCTAAGGATCCACCTATT
GATCTGATCAACATGCATTTAGATCAGTTTGGATCGGCTGCAGGAGGATC
AATCCGCTGTGACCAAGGCAGAGAACTGGCCGGTTGCGATGATTTTGTGA
CAGCAATGGCAAAGCGTCAGTACTTTGTGGAGCCAACAGGTGCTGACAGT
CCAGATCAAAACAAGGGAGCTGAGAAATGGAATGATATCTTGGGAACCAC
AGTTCGCGTGCTTCTGTATGACTCGGGGCTTCCTGCCACTTTCTGGTCTG
TGGCTCTTATTCATGCTGTCTACCTCCACAACCGTCGGGTACACTCCTCT
ATAATGATGACCCCATTTTAGGGTTGGTTTGGTTTCAAGCCAGATTTGCG
CAATCTACGGGTTTTTGGGTCTCGGGTATGCATTAAGCGGACAGGTAAAC
GCCGCTCCAAGCTCGACCAACATGATTTTACTGGCATATTTCTCGGTTAC
ACTGCCACAGACGAGAACATACGCTTTATTTGATGTTAACTCGCGCATTG
TTAAATAATCACACCATGCCATCTTCAATGAAGCATGGTACCTCCAACCT
AAGCGTCCACCTTTCGCGCAGATGCTATATGATATTGGCCTTGAACGGGC
AATGGACTCCATCCCTGGATCACCATCAGTTCTTCCACCGGCAGCCTAAT
TCCTCCAGCTGGACCAATACAATAAACAAATAATGTTTGGTGCGCCATGT
AAGGTAGCCAAGAAGGATGCGGTGTTCAACCTCATTTGGACCTACCTCGT
GAAGCTCGGGTCCGGAGTTAAGAAAAGCACGGTGCACATgtgactgacat
aggccaatgatctaccttaactggtaaaccccaaagaggttccacctgga
acctctaatggtctccctccctttgtacaagacaaaggaagtacaaaaag
tcataagatatgacttctcagaaatcatatccaattaggattttccttcc
taagactccaccatacacattgtaggtgttttcttaggttgaatatccaa
tggaggatttccttctcaggaaccttcccatgggacagttcctttggaca
gttgaatctgggcagtcactcaactgccacatatcactgccaatctctcc
catcatcgtttgtacatgagatagctagtatatcatgcctcactggtaca
gtagtattaagcttataaaaaactatttcatcgcaacgtatctaccgttt
actacataataaaatattacatacaaacggcttaggtcaGTGACGGGTCT
ACAAGAGGAGGCCAAGTACGGGTTCTGGACCACACACATGCCAATAGTGT
GGACCAAACAGCGTCTCGCATCTTTTATGCTTTGGCTGCGGCAGAGGGCT
TACTGGTTTTTGGGTCAGATGTCTCCAATGCCTTTGGCAAAGCTCCACCT
CCGAAACAGGGTTTCTACATACGCCCAGATAAGGCTTTTTGTGAGTGGTG
GATGGCACGGGGACGTGGTGTCATTCCAGAGGACTTTGTCATCCCTGTTC
TGGCAGCCATGCAGGGCCATCCAGAATCTCCTCGATTATGGGAGAAACAC
ATTGACAAGATTTTGGAGATGCTTCACTTTGTGGCGACAGTCCATGAACC
ATGCCCCTATCGGGGTGTTGTAGACAGTCAACACGTTATTTTCAAGCGAC
AAGTGGATGACTTTGCAGTAGCTATGACCTCCAAACACATTGCAAACCTG
ATTTTTGACGCCATCGACAACAAGCTCTCCATGTGGATTAAACGTCAGGG
TCTACTCACGTTATACAAAGACATTGACATTCTACAATCCCGTTGGTACA
TCAAACTCAGCATGCAGACTTACGTGACAAAGACCCTAGCCCCGTACTTT
GCGGACTGGTTAGAGATCTCCACAGTGCCATTGCCTACTCCTTTGGGGTC
CAGTGAGTCATTTATACGCCATCTCTATGAGGCTGTTGGCAACCCGGATC
CCAAAGTACAGGCAGAGCTTGAGAAGTGGATGGGCTTACGGTACCGTAAG
GCGATAGGCGAGCTCATCTGGCCTATGGTCACTTGTTGCCCTGACCTTTC
ACAAGCAGTGGTCAAATGCTCCCAAGCTAGCACATGTCCATCAGAAACAC
ACTTCCTAGCAGTTAAGAGCATTTTCCGGTACCTTGCTGCTACCATAGAC
GATGGTATATATTTTTGGCGCGTTGAACCACGCATGGACGTTCCGGATGA
TCCGTTACCCAGGATTATAGTTCGCCTCACGATATCCGGATGATGTCACG
GCCAACTGATGACCCTCTCATAATGCATGGTTATATGGACTCTTCATGGG
CAGACTGCATGATCACACGACGCTCCTTGGTGGTGCTTGTATGCGACTGG
CGGGGGACCGGCTGCATACAAGACCCGCCTATTGCCAACTGTTGCACTCT
CCTCTACCGAGTCAGAGTTTATGATGACCAACGATACGGGTCGTATGACA
TTGTACATACGAAGCATCCTGTGGGACCTGGGAGTCCCTCAGGAGGCTGC
GACCATTTTGTATGAGGATAACGATGGCACCACAGCAATGGCTAATGCAG
GTAAACCTACCCCTCGGTCACGCCATATCAACATTAAGCATTATGCTCTT
CAAGAATGGTGCGAACGAGACCTCATGGTTCTTAAACGCATTGATACATC
TATCAATATGGCAGATCATTTTACTAAGCCACTTGCATGCCTACTCTTCC
ACCGCCATTGCGACTTTTACATGGGGTTTGTACCACCAACTTACTCTCCC
AAGTATGCAGAGGTCGCACGAATTTACTCTGTTCCAACAAAACTTGCACC
AGTTTGGGAACACTATTTCTCTGCTGTCATTTTATCAGAAGATCAACAGG
TAGTGGCTGCACGAGCAGCCAAGTGCGAGGCACTCTGGATGGTTATTGTT
CAAGACTATTATTACAACACCATGATGCCTATTTATTGACGCTTCAATTC
TATGGGATCATTGAAGCGTGGGGGTTATAGATACTAGTAAATAATACAGT
ACTTAGACTGTATTCTTTCCTGTCTTTTGTGTGTCTGCACCATGATGGGA
GAGATGGATCTGtaatttggatgatgtacttgatcttggtgcatctatag
aaggtgagtcattgtcaatcaactgtttctcttgggatagaaggatggag
caatatcatccaccgacagagatttccccacaagtggagggattctggag
gattcagcatcaacagccttggcagctggggcagtcctggcagcaccagc
agcctccaaagatagagctgcttcagcaggtccagtgcatacagcagatg
aagctgcatcaatagaataggcagcagcaacagtttgaatagaggactct
gcagcacaatgaaatggcgcagatagtgcacactgagcaggagaagtgga
ttgatccccatcagcaggtgcagcagtctccacagatatggctgatgcag
cagatggcccagaagcagcagacacagcaaccactccagattgatcctat
gaatgatagtcagatatagagcagagatggaggtgaaactggcacagagc
caaaacagcatagtggtctacatttacagcagccacttcagatggagaca
gaaaagcagcagacgatgctgaaacttgcagagccacaacagcagagtga
tctaaagctgttggagggaatgaaggaacgggtgcgtcaacttgagcaac
aggtccagcagtgggaacaacagcaattgcagataactatggggcatgac
atagaccggaatggtctgcctgatgtgctagttcaaccacaagaaatgaa
gtgggaggaacagcagcaaacacagatgacgacaagacagtggaccaatg
cacttgaattctttgagtcctccacccaaagactgtcatctggttgcaga
agaccacagttatgtattgtgaagatggtgaatggaagtcaagtctcgac
aatggagaggaatccatcaacatgaatcagcagcatccagtagaaaccat
ccttcattccaagtttgaatcaaatggtcagaaaaagtacttgatgagat
ggacgggagattataaagatagttggcaacctaaaggcaacattacatct
gatgtcatagaagatttcaacaagagaaagattcaagagagagcaaatgc
gcacttggctaaggtattagtgtactccattcaaggcatactttttgcta
tttcagttttgccttcatgtgacacatacattggattcatttcttctttg
tgaagtaggatgccatagacaaggttgtccagaccatcttgtattctaat
aagaaaccagggaaggccaggctgtacaaggttcggtgggtgatggagga
ccctgatgaatggttaccttatgacaaggttccaaaaggcttgagagttg
ctttcaagacaagaaattccacttgaagaaagggtcaaaaggaacaaacc
acttcgtctgtcgaaacgtctaccaaggcgaatgccgtggctaagcaaaa
tgaggtagaagtatttattttcatctatcatgaatttaattgtttgacta
acattggttatcttcttcctttttgggtgtttaggattcaaaacgcaaac
aggtgtcacaaacacctgttgaaaaatctggagaaagagagttggtggtg
agtgaatggcaaactgcctttgtgtcatgtattacttttcacctcatgca
tacaatttctttctttcttcttccaatatttttgcactgtgagtacagac
aagtgcctcattgtttccttagcatccttgcatttgatatgtaatgtcct
ttcctttttagcttcattaccagggtctcaaaagcagtctagtgagtatc
tggtgtactagtgtcatatattcacctctgacgtcaaagctgtgctcaac
atgcgtccacttttcagtattacccttgtcgaatgtctagtggtggattc
tcaagctgcaggaaggccatgcgcagtatctgcatggaagatatgatgga
cagtccagatgctgatgttgctgacaggcatgggagcaagttacaaagaa
gttgacgccagataattgaatttatgatgaagccaaaaacaaaatgtgca
gtagattggagcaagtgtcaccatgataccaaagatagtgctttcaggaa
gaaagcaatttcacgtatctgaaaaagtctttttgtgaaggaatgaggga
ggctgggaaggatgattctcttcttgacaataattgcataaCATTCTTTT
GTGTTCAATCATGCAAGACACCAATCATGCaagacaccaacggacaaaca
aggtcatggaaagatataacagggagtgtttaattcgccaaaaccaggcc
ttttgtgttctgcgagagagtgagagaggaagccgcgaggtgggagaggc
tgcatgaaaatccattaaaaggtaaattcaagcacaggcagaaaaggagc
gaggaaacctgaccagaggtaccaacagactcatatgaatggtcaccccc
ccaaaagaggaAagcattggaaaagtaatggtacaagaagggggaatttg
ttagtaacagtgttatggattcaacaaggctcatttCATTGGTGTTCCTG
ACAGGTTTCTAAGGTGAGTTTGCTACAGTTATGATTCATGGACATGGAGT
GTCCAAGAACGACGCCGCTGGCATGAACTCAAAATTGGTATGTATATTAC
ATTGTTGTGGATTAAACAAAAGTCTTTGTTTGTTTGCATGGCTTATCGTT
tgacattattgtgggatataacagggaggcatccatggaatgtgccatta
ctaatttgacgatatttccatatggtgctgcatcgagttgcagcagttat
aaggtgtcaatattgttggatgacactgccttaatttttgttctcatggc
ataaatgttgtcaagtttttgggatatatcagggatgatcaatgagatac
gcaattaacaagttgtaaatatttccagatggcatcacattgagttgcac
catttattagatgtcaatctttttagatagctcagggtccattttgtttg
catggcttgtaggttgtcgatattctggggtgtaagtagcaatatttttg
gataactctgcatcaattttgtttgcatggcttgtaggttgtcaatattt
tagggaagtaacggaaggattgaatgcgccattgataagtagtcgatatt
tccagatggcactgcatgaaattgcaccagtaatcaggtgttgatatttt
tggattacgctgtgtcatattttgtttgaacgggttgtaggttgttgata
ttttgtgatgtaaagggaggatccatcaattgcgccattagtatgttgtt
gatatttccagatgatgctgcatcaagtcacaccagatatgaattgttga
tacttttgggtagcgctgcgtcaattttgtttgcatggcatgttggttgt
caatattttgggatgtaacgggtaggatggaatgcactattaataagttg
ttgatatttccagatggcatggcataagtctcactagctatgaggtgttg
ttatttttggatagtgctccatcaattttgtttgcatggcttgtcagttg
gtgatatttttgaatgtaatgggaaggattgaatacgccatttataagat
gtcaatatttccaaatggcactgcattaagtaaaaggtgttggtcgagat
ttttaggtgctgcagtcagcaagtttatgcaaattttaaggtgtcgctat
ttttggataatgctgcatcaacatgggatactgctagccatcaagttttg
caacagttataaggtgtcaatatttttggataactctgcatcaattttat
ttgcatggcttgtaggttgtcgatattttttctattttgtgtaatgggtg
aagatgtgagtttgcgatatgtgtgatctggttataaacataacaacatt
ttttcgttgattttgcctcacaagttgtcaaGAATTGAAATGTGCTATGT
GTGGAGCAACTATTGTTAAGAATTCTTTTTTTATGGCATGCTTCCTGACC
AAGTATTGCTTTCTGggtatgtttgcaacattgttatgtattaatgagta
cagaaaacatgtaagagttggtgttgtatgttatttgtttgggatcaagg
ctgatatataaataacatttgcgttttttcatcgtgttgggtcctggtat
gttcatcacattgttatggatacaacatgtacagacagtccatcaggtca
aattcacacagatattgatgtattcaaggttatttccgcaaagcagattt
tgcagtgtttttttgccctccaagttgttgaaattgtgtcaatccataaa
tatatgtagtaaaataatttatctcccaaagggatagtaatttggcacca
acatataacttagaatctgataaattcaccgaccattttcaggaaaccaa
ccaatcctgacagaaaatatctttaaccTTAAGAATTCGTGAACAACCAT
GTCGTCACAAGCCAAACTATAGCACCACGCTGTAGATACCACCACAACCA
CATACATTCATTCAAACAATCGACACATACACTGCAATTAAAAAACATTA
CCACCACATTTCTCATACATGACCATTCTTCATGATCTCGTAAATTTCTA
AAAAGTCATACAACACAAAAAACAATATTCAAAATTAACTTGCTATAGGA
AAAATTGGAAGTCGGGTCACTTGCCTGATATATTACTTTACTACACTCAT
TCAACAAAATTTAACTACTCATACATTCCTTGCTCTAACTCTGCACTGCA
CTGATAACATAGCACCacatagtcggagctcggtgcggctgcgcgtaatt
ACGGACAAGTCCAGTCCAAATGAGATTTTGTTATTGAACCTGTTTCTTTC
TGCGATTAGTCTGTAGAATGATGTATTGCTGATCAATGTGACTTGATCAG
AGGCATGTCTATAATTCTGTGTTTGTAATTTGACCAACAGAGTTATAGCG
CCCTGGTTGCAGTGATAACTTAATGAATTTGAATTGAATAATTTTATTTA
GTTTTGGTGAACCAGCACATCCCAGGCAACAGTACCCCACAATCAAAAAT
GAATGGAAATCTTCAGCTGCTACATATATGTAACTGTAATTTGGGCAAAT
GATGCCTTTAAGTGTTAGGTGCTGCACTGAACCAGCTGTTGAGATGTAGA
AACAATATTTTTTTACCAATATATAGTTGGCACTCATTTTTCCAATCAAG
CCAGTTCATGTCCTATTCCCATGTCAAAGACAGTGAGCTCCAGCTCTATC
AAAACTACATGGTTATAATTTGATTTTGATGAAGATGATGAAAGAATCAA
ATACACTGCCATGATAACATGAATGGGTTCATAGTCATGGGATTAAAGTC
CTTTGTTGTTCAATAGTGCATTATGATTTAATCACTCTCTAATACACATC
TAAGGGTAAATTAATGAAGTCTTGTGGTAAGGTGAAGGAGAATCGTTCAT
ATTTCTTTGGCTGTGGCACCACATCATGGCAGGTTGACATTGAAATGGCA
AAGAAAAAGTAGAAAGATGTCAGGTGGAATGGAACTTGATTTGGTTGCTA
TTAAAAAGTTTGCAGTGGAAAGTGTCAATGACTGTAGAGTTGAAATACTG
ATCAAACAGAAATGTTTTAACAAGACATGCACTTGGGTAGAATATTGTAT
ACATTTGGGATTAATTTTGTTTTTTTTGAAATGCTTATCCTATTTCTTTT
TGTGAGGAAAATGTTTGAGTAAGGGCTACTGTGTTCGTCAATGAAAATAA
GAGAGCTCACACAGAAGACTAAAGCCTCTTGTAGTTAAGAgtgtagtaag
ttgaagtgtcttgtgaagagggagattctgtttttgtctgtgaaaaacta
atattaatatattcttcagtttgattatggaaaatgggtgtaactcttca
tgtgtttaatcattcaagttgttttccagattgatccctgatagtcccat
ttgtatcaacatatgtgatagtttgaggatcacgttcatactgtgttttg
ccattgtggattataccatctcttgtaaggaataattgatcaccaacttt
atagtcccaatcatgatgtcaaggttctccctgttccatgttttggtctt
tttggcattgcccatattcttgaattttattccagtgagcaaggcatggg
acattgaacaacatgtcccaaccaaaatttgctgcacccaaggagtcttt
tatcactttacagtaagttgagcatatgggccaagctgcagttttaggaa
tgtctcaatgttgctggagtctactgaagtgaacatgATGCATGAGGATA
TATCAGAAAGGCAATTTATattgtgggtgtttgaaatggattcctaacta
aacatttatttacttccctaaaatgtgtagtcatacgtacagtactgtgt
ttttggtttgatgaattatggtgaatagcgcatttcgatctggcctgaaa
ttctaccactcccagttcaactaatcatttcagttctctagtagttgtct
ttttgaatgcttttggtactgggtatgacgcgccatcatatggctataat
ggcgccatcctttagttcaaagcacatggggtctgttttccaatcaccta
tagtgttccatcaaaaagttcctcaaattttgtgaatatctccagtaact
tgttttgttcctggatactaaggtgaTAACTGCTATctagccaaaaccag
tcaaaatacccatcattttctccatgtgcaatcttgtatgtacctatcag
tacatgagtagcagtaagtactctctcaggtcctcagcccaaaaaggccc
gtcctaagagccaatgaaatgcgtcatcaatacgtgggactgtattgact
acaaaatagctctcataaattagttatcccctaattaacaacgatcgatg
catctcgctatgctcagcagtgataactaacgtttttcaccaattaaaaa
cctaaccacttgacaatcaaccaacttgtttgcaacacaaacatgtcgtc
acccacagccaacgaagcagccatccgcgaagccatctggtcaatcatcg
cacccatgccaaacgacaaaatcgtgggccaaccgcgaattccaccgtga
acgtgctgaaacagcaactcgccaagatcaccgcagccgtcaaaacaacc
agctggggtgggcgacacgaccatctcgctctcgtcctcaacaacacaga
gtaccagatggttaccaacgtccccacgcttaccaccacacgcctcatcc
tacctcccatcgtcccagccaacctcgcgaacaacacaactctcacccac
agaactcgcatcatggccgaccacaaccttgaatgccaagagttttggaa
acaggagagtgtcgacgccatcattgttgacaagatagtacgtgaagccg
tcgatgccgcgtacgtcgaagaactcgacgacgactgcatcggctatgaa
gcccagaccatcaagactatcctcaagcaccttcgaacagaatggtgcgt
ggtcaccactctggaaaagaagcaggcatccgctgctttccatgtccaat
gggatctcacatcccacatcactaagttcgctcttgaaatcgacaagcaa
cagaagctctgccaagacatcggcgtacccgctccagatgccaccaaggt
ccaatactacgtggaaggcatgtactcgtcagacatgttcgacgacaagg
aaatgcaggcatggagactcaagccctccgcagacaaaacatgggactcc
gccaaaactcacttgtcaccctgtacaagagcaaggaaatgttcaatgct
gaacgcaaagctcgcaccagcgggtacaacagcaccaacacattcatcaa
caccggcagcattggcactacctcccttggaaccctgtccccaaacgacc
accaaaccatcctcgagtacaccaacagtctcgaaactgcactcgagcac
actcaggagcatgccgccgctctcaccacgacacaggaccaccgcctcaa
gcaaattgaaacccaacaacaagaactccttacccaaaccaccaaattca
tggcactcctcacatcccaacaaaacatccctacaccaggcaccaccact
ggcggccaacaacgcacagcatgccgcaacacccgaagcacaaccgccaa
gagtccccgctactgcaactcctgcaagaaaagcaacgtctaccatgaag
acaacgcctgttttgcccttgaaaagaataaggacaaacgtcctcaatgg
tacctggccaagatgtaggatactgtggagcctagttttaattgtatttt
aaacaatgtgaattccacacataggtttgaaacactaaactactggactc
cactagccgcatcttcacacgacacacgccgtgtccgcttcaccctgcct
ccacaccaccgcacaaccaacaacaagcgatggcgcttggcatgcactaa
caaacccactcacacaattcacccactcaaacacacaggcaccatcaaca
tccacagcacggcaacccacatgtcaccccgcaccatcaaggaaggtatc
aacaatggttccatcccatcagcagtcagtgacactggcgccacctccac
agcaggtaccctacatgacccattcatccactctaagaccagctccacca
aaacgtttatgttacccacaggaaccaccaccactgccacaacccaagca
cagctcctcctcaatgtacgtccgcctgccaacacagtcaacattgtacc
aaaccttcaccaaacactactcagtggtagcaaattcgccgatgcccact
acacagccgtgtacgacaaacacgaagtcaacttctacgactccgccact
attaacatcaccgaatgcgcagtcctccctggctatcgatgcccacgcac
aggcctctggcgaattccactccgtcccatcactgtgaacgaaaacaccg
ataccctcatccttgattccaaatgcgggctacaatccaaacagccccga
tatcatgtaccaacacctacacacatccgagaacacctacaagcctccct
acaatgcaacacagaccatatacttaatgtgtatgaactccccagcatag
aacagtccatacgatacctccacgccgcagctggtttccctactaaatca
acatggctggcagccattcgcaaagggaactacagcacctggcctctcat
cactgtcaaaaacattgacaaacactttcctcaatctgaggaaacacaac
agggacacatgaggaaccaacgtcaaggcacaagatccaccaaacaggcc
cttccccaagcggaaactcgtacacccctcccacaactacatgacatctt
tatccggacctatgacacccacagcaccctctacacaaatcaaactggta
agttccctcatctctccagtcaaggaaatcggtaccagatgattctgtat
catgtcgacagcaactccataatggccgaacctaccagaaacaaaaccga
aggtgaactcatcctagcacgcaaccgggcccttcaacgcatgaaagcat
gtggaatccaacccacccgacaagtcttggacaatgaaatatcagccgcc
tacaaacttgccatcactgaatcaggcatgacatatcaacttgtcccacc
tgacgaccatcaacgaaacacagcagaaaaagctatccaaacctggaagg
atcacttcattgccatcatcagtggcacagacactaaatttcccctccac
ctttagtgccaattactaccacagatggaatgccaactctgtcttctacg
gcaatccaatgcatacccccacatttcctccaatacgcatctctacagcc
atcatgactacaatgcacacccattcgtcctcctgggcatggaagccctt
gtccatgacaaaccccaccgccgcaatcttttgcccaacactgcaccaaa
gggtacgtcatcggcacatcccacgagcactaccgctgctggaaagtatg
gacaccaactttgcgcaccacccgcatctctgccacagtcttcttcaaac
acaagtacatcaccaacccctcagtcacccctgcagacgcaatcatagca
actgctgcaaacctgtctcatctactcacaaacaatctccaggcccacca
caacaacaaagtcaaccaaacagattcacccgactacaaatcctcacaca
accatcacctccccctcaacacaatgcaacacattatcaacaacactcac
caaaagcaacacactcgtccccaccagcagcagtttccgactatgatagc
gactccagtgacagtgacggcgaatcaataaccatcccacacccggtgcc
ccgtcgcctccgcaacctccaagggtgtcaccacaacaaaccaggacacc
acttccaagggtgtcagcacccccatcctccccggcatacaacacgcgca
gtcgcacacatacaatcacacaggaaaccatcctacacctgctccacaag
acccgaacaccgctcacaccacgacacgcagcaaccaggcagtttctaca
aactctcagcatgcactacaaaatgtaacaagactggaaggttgagtgac
acctcgggtgcacaatcgcatgggactataccctccaacaagtacaactc
tccatgccaggatactgcaaaaagccagccaccgttttcaccaccctgtt
cccattaaaccacagcaccaaccctatccccatacaccccatacctatgg
agccaaacaacagtttgtcgacactgcggatgactcggcgttactctcca
acaccgacaaaacctttgtccaggaagtcatcggagtcttcttgtactac
gcacgtgctgtggacggcaccatgctacctgcactggggtccctcgccac
ccaacaattggcaccaacacagaataccatgttgaaagtacaccagttcc
tcgactacgccatgacacacccagacgccatgataacctatcgcaccagc
aatatgatccttgccatccacagtgacgcatcctatctatcggaaacaaa
agcacacagccgggccaggggacatttcttcctatcagaagacgatccgt
cccctcgcaacaacggcgccgtcttaaccctcgcacaaatcatcaaacca
gtcatgtcttcagcagctgaagccaaactaggagcactatacatcaatgc
acgggaaacaataccacaatgacaccttctcaatgaactgggacatccac
aacctccaactcccatacaaattgacaactccacagcccttggaatggtc
accaccatcatccaacccaaacgcaccaaagcaatggacatgtgttttca
ttggctcctttgtccagaaaatcaaaaacagtttcgcacctattggcgtg
caggaaccactaacttagcagactacgtcacaaaacatcatccccccatt
catcatcaagccgttcgccacatatacctcacgacacctacaaaacttct
cgacctacgacacaaggcacatagcatactaaaagttgcaaccacactct
ctacccttaccccacaagcttgtgccgcttaaaacaatacatattgaaca
cctgatgggttctttcactgcaagggtgtgctatactagccgaaaccagt
caaaatacccatcattttctccatgtgcaatcttgtatgtacctatcagt
acatgagtagcacgtaagtactctctcaggtcctcagcccaaaaaggccc
gtcctaagagccaatgaaatgcgtcgtcaatacgtgggactgtattgact
acaaaatagctctcataaattagttatcacctaattaacaacgatcgatg
catctcgctatgctcagcaATAacagttagtgctgacaacttattggagg
tctgccttttcgtatttagtatctggtatgttaacaacttgctccatttc
ttcttgcatgcagtgcaattcatgcaataaaatgacatgatcaattgtaa
tttcttttgttcaaaaatctagaacaattctgagctcatttatggtttta
catccaagaatgaagtattgtgggctgtatgcatgcccccatgcttttta
caaagcaagcaattcttctgcctgtgatgatcctagaaaatcctttcatc
aaagaagacaatattcctctaagaggagtcgctagaataggcagtagtag
tcttgggccaatcacgaaccttattggttgggagggctgttcaatgcagt
caaggactattcagtagctccctgaagcttgaagatactgtagctcaagt
gagctcatactggttctgccagttccgaggaatcatcctaaggatgtgct
tgcctaatttgggtcatcagagggtccaaccactttcatagtctttgcag
ccttcgcagagtagtacatgcatggcaagagtgtcaaataacctttaaga
cattcaactctctgcacaaagtctcatatgtgcactctgttaggtttctt
tggcccaattgctggtatagaaccctgccactcaacattggaatatggta
tgcaggcgtagctgggcacactccatgaagagttccatgacctgatgctt
ttcatgatattgaccaccatagatgttgggtagtggagctgtatcaatat
gttctcaacaatcttggtccagggtctacttgcttcttttgaaagaagtg
cagaatattgcaagaagattgcctaaatggtagactcaatgttcttgctt
gtgtgcgttttggctgcagtagccttattgtccaccactcaataaggtgg
attttcattcattccttagtagctgtctttcgcctcattggatctgacaa
gctttcattctgccttagtgtattccttgcaagcatcttgataggcctca
tctagcttgcattggtggatggtctcaagcaccatttacacatgactaag
gaaTGGAATGAGATTTTTTATAATATTTATTTTTAAAAGCTATCCTGGAA
TTCCATTATCTAGATTTTGCAAGAATTCATAATTGAAAAATTGAAAGTTT
GCAGAAATATTGCCTGCTAAAATGATTGGTCGCTTCAATTGCTTCAAACA
AATTCTGTCAATTATGATGAAAAAATCGTTTGATCAATTATGACAAAAAA
ATTGCTTGATCATGATAGATGAAACTTCTGTTGATAACAAAGATTACTAT
GTCCATCAGTCATGGAGATTCCATCAATTGAGATGATTCCATTGGTCATG
TAAATTCCTTAGTTATAGAAATTATGAATAAAAACGATCCAAGATGTCAT
TGGCTTTATTTGTGTAAGGATTTGCAGACACAATATCTTAAGATACTGAC
ATAAATTGTTTTGGAGTAGAAACCACCAAATGAGGTAATTTGAAAATATT
AGCACTACCTACTACAAAAAAAGGAATACATGATTTATATGATAAATcag
gtgacttttggagatatcttgggaaaagttggaagactgttccttcttag
tcctacttgtaggaaatgtccattgagaattttctgggaaataaacttgt
tttggatatttcttcctgaggtatgtatggattgggtagaatgccttgga
ttatattatctgagaaattatatcttatggcttgtgtacttccttggtat
tgtacaaaatgaaggagatattttggatgctccaggtggaagctcaggaa
gcttatacatggaagcagattcttagcgtatgtcacttgccttcgtgaac
ggagtatcaggcaaaagtggaacaaaaaagtcccctatgtcttgagggac
aaaaaaggttcatgcaagagtaatggtaaaagactaaagcctctgttgtt
aagaatgtagtaagtttaagtgtctagtgaagagggagactctgtttttg
tctgtgaaaaactaatattaaaactttttcagtttgattatggaaaatgg
gtgtaactcctcatgtgtttaatgattcaagttgttttccacattgaacc
ctgatagtccaatttgtatgaacagatgtgatagtttgaggatcactttg
atatcaactttaatcctgatcattctattcttacgagcagatgtaatagt
ccaagaaAATAATAaatttgctttctcttggtctattcgtacaaacaaag
ccttgattcttgggttcaatcaagcaacaagtagttttggcaatgtagct
gttcgtcttctggtcaaatcatatcacagccTATTTGTTTAACTTGCTAT
TTTGCTTATTTATTTTAATTCCTTCATCAAGACAAAAAACCTCACGAAGC
CATTCATTTGTGAAAACAGTTGCAGATTTTTCTCTGGAAAGAGATACAGT
TATCTACTTTCCACAGCCTTTCTTTTTGATCCGATCATCAGCCGCCTTGG
CCTGCACCATGCCAAATCCATAGTATTTGTCACGTCCCTTCTTACCAAGA
TCTAGCGCGCTCTTGGCAAGGGAGTTGCGTATCTGGGCAGCTGTACACTT
CAGGTTTCGGGCCCACACCAGGGCAGCCACTGCCGAAACATGGGGTGCAG
CCATTGAAGTTCCACTGGCATATGCATAATTACTTGCAGTGACTGTCACT
ACAGCGGTCTGTCCCAACTGCGTCAATAAGGCTATACCATCAACATCTGA
GACAGTCAGCGAGGGAATGGTGGTGTCACTACCCACACTACTGTAGAATG
TTCCTGCCCTGTTGTTGTAGATCACAGCAGCAATACCACCTGAAATCTCA
CAATTTAGTACTTTCTCATTAAATGTGATAATGCCGCGAGCAATCAGGCA
AACCTTGCCTAAAACAGCGTTGTCAATCTTGTCACCCAGTCCAAAGTCGG
CCAAGAATCCTGAGCGAGAGAGCTTAGGTGAGCCAAGCAATGAGCCTGGG
TAATAGCTTGTACTCCCTACCACCAGTGAGCTAATGCTACCCATGCCCAG
TACCACAGTCGAAAGCACATCAACACCAGGACCAGAGAGTTCCACGTCAT
TGTTGAACGTGGAGAAAAAAGCCTGAGTCAAGTTTTCATCGACGGCAGCC
ACTGATACCACACTAGAGTAGCCAGCAGGATAATTTATGACTGAATCTCC
ACCATTGCCAGCTGACGCAATAATCAGCACATTTGACTTGTAGATTTCAT
CAAACGCCATTGACATCCATTTCGATCCATCTTCCCCGCCAAGGGACAAG
TTAATCACATTGGCGCCAGCATACATACATCTGAAAGCGGCACCTACTAC
GTCAGAGTCATAGACATATTCGTTGGTGCCAAAGACGTTGATGATGTGCA
GCTTGAGGGAGTTATTTGAATGAACGCCTACCACGCCAGTGCCATTGTTA
TTCAAGGCCGAGATTGTGCCTGCCACATGGGAACCATGGCTTTCTGTATC
ATAGGCCCAGGGGGCGATCCCCATGTCCTCTCCTGTGACAATGTTGCTGT
CACTGGGCAAATCCTCGTGACCAAGGTTATAGCCAGAGTCGATGATGCAA
ACTTTGCGATTGGAAGCATCAGTTCCAGCTAGAAGATCGGCCTGCACCAT
CTGGATTCCGTAGGGCACGAGTTGGCCGGGGGCATAGGGGTTACCCGTTG
AAGGAGTGCTCAGTGTGTGCGGGTAGCGCTTCATGTCCTCCTCAATGAAG
GCAACATTGGGGTCGCGAGATAACCCACCCAACGAATCCGTTGGTAGTTC
AACGGCCATGGCTGACAGCTTCCCGGAGGGCAGTTCCATGACTGGAACAT
CTGCCAGCACCATCTCTACTCCTGCTTGTCCATGATTGCCACGAGCAGCA
GCCACAGCCTTTCGGATGGCGCTTGATGCTGTTGGCTTGTAGGCAATAAT
CACACGGGAGGTGCCTGCTGCATCTTCTTGGGCCATGGCACCCAGAGCTA
AGATCCTCAGGAGGGCAATGGTGATGAAAGTTGTGTAACAGAGCAGATTC
ATTGAAGTCAGTTCGATTGTCATTGCTTTGATTGGCCAGAATATGTGTCC
TAAAGAAGATGAATTATTTATAGGATGAAGTTGGACTGACCAAAGGTTTA
AATGTCACTGGAAATGTGAGTTTTGGGACGAAAATTATGGCTTGTCAAAG
TGAACAAGAACAAGACCAAATGGACTTCGCTATCAGAATGGTATGGTAGC
ATACCACACCATAGCACAATTATATCACTCGGAGTGCCACGCCTCTGATG
AACTATTTGTTACTCCGCGCGCGCTAACGTGCCCTAACTATAATGTAAAA
TATTGTCTGTGTGAACTGGAGCGTGAGGCACAATCCACACATTGAAAATG
TGGCGCTACTTGACAAAAGCTCCTCTGAAAAATTGGTGAAAGCAAAATTT
TGGAAAAGTATCTAAAACCACTAATGTCTTCAGGTATGTGACGAGTCCGC
TTGACAGTTGTTGCTCTCTTACGCGATTTGCAGCTGTGGGATGTAGAACC
GAGGGTGTATTAATATTTTTGTCGGAGTCTCGATTTACACACTCAATCAG
AAAAAAATGGACATGCACCCCCCAAGGAGGCAAAAGTTGAGGAGGCAATT
ATTTTTTTCACCACGGAGGCAAATTTTTTCATCGGTGTGTAAATCAGCCC
TTTCTAAACCAGGGTGTAAAAAAAATAAAATTTACACACGAGGTGTGAAC
ACTATTTCTTTCCACGTGTAGCAACTCAAACACAGAGGACTGATGGAAAA
TGATGTCATGACAGATGGCAACGGGCAGGCACAGCGGTTACAGCGACCAA
CATGTTGACGTTATTACAGCGATGCCGACACAGTGTTGATGGCACGGATG
GTGGCAGACCGGACAACTATGGACACGGATGCAGAAGATAGAAAGTGTCC
CGATAGAAGCGCTGGCTACGATTGAACGTCTGCAAGGTGGGCAACATCCG
GGGACCACTCAACAATCAATCATGGATAATTTTGAATCTTTGTCCATGTT
TTCCTTTTGTTTAGAGGGCTGCCCAGGCCAAAAGGAAACTACAGCAATCC
CTAGATTGGGGCATGACATGGCACGATCCGGGAACTTATCACCAATCAAC
TACGAAGATGATTGCGAGGATGAGCAAGAGTTTCGTGAGGAAAAGGCGGC
TGGGTTTAGTTTATAATGTAAATTATTAATTCTGACTTTATGTGATTGGG
AGATTTATTAATTCCATTGCATAGCTTAGAAATCTACAACTAGTTTTTAC
AAAGGTTATGAAACGTGATAATTTGAAACCTATCCCACACGAAGAGAGAA
CCATACAGGATCATCAATCATCATTGCATCAATTCAGATAAGTATCGTCT
CATTCGTCGTTGTTGATTGTTGAATTGTGAATCCTGTGGATCATTATGGA
CTTAATTCGATTCGCCAAATTGGGGAAATGCAAAAATCATGGCCTGCTGG
CGATGGCAATGATTGATATGTCAGGATACAGTCATAGATTgaaagatgga
aaagacaaatgattgatatggcaatgtagatgcataatataaaagatttg
ttgacgaaaccatctgaacaaggtcaaaaacatgaatttccatcacatcg
ggcgatggcagaaaatgtaacgaaatttgcatgatgatgtggtattcgtt
ctccacaactatcataggcttatttgatcgcgccggggatattgttgttt
ttagtgttcgcttggaatgtatcgcggcggaagtgttgtatctgcgatgg
attttgtggggtcggttgatttgtgatgtcgcggcggaaatggtcatggt
gagataaaagataaagctgtcgaggctacaagatgtttttacatggtAAA
GCAAGGTTAAAGATAAAATAATAGATTTAAACGGCTAACTTTTTGCATCT
GACAGCTGCACGCCAATTGCCAGGAAGGTATAACTGATAATTTTCGGTGT
CAGTTTTACACCCAATGCTTGAAAATTGTGCACGAATTCTTTCTGATGAA
ATGGAAAAATGCATTATTATTATTGATACCGCTAATGAAATTGCAGGTGA
TAGTGATGTGCCATACAGTGGCATAGGTTGATCaaataatgtaggatcgg
aggtagtattaagatccgtatgcacacaaatatttgggaacttcggacgg
atcttccatccgcacgaaggaatcgacgtgcgcaaacgagaacaccgaat
tgcacagaggaatcgtcaagcacacggtgttcgtaggattaaactctaga
aaaggtgtcacgagacccttcataattttaaaatactgacctctgcaacc
cggttgcatgttggggctaaccaggccaacagtgtttttctactctaatt
agtagttcgacaatgaccatcgatcacatcccctccccggctccggccgc
ttcttatcagtttatcagacccaattcgccaaggtgcgatactgcttccg
tcgccgcaaggctggcgtcgaagggtgctggcttcgcgacctccgacaag
gttgcagcagcaattagggaaggagttgccaccaagttggcggctgccgt
gatggcagccctcgggagtcgcttcgagtgcctcagcgatgaggacatct
acatattggcggaactgtataccgctgcaccgagtgcgacgatgacaacg
gctgatgccattgtagaatcagtggattccagcactctcgccaagcgaga
gcagtgcaaaccacccctgcctcttgaggcaggcggtgacaaagccgccg
gatctcctgctgctagcgttgcagctgtgccgccagagaaaggtgccctc
tcctccctggaggatgactcattgctcgacgagtcctgtagtggtgatgg
gtgcaccgtcttggtggaactccctgttgaccgtctcctgcccgagtgac
ggaaactcagtcgacggtggaagggcaagagaggaagaaggttgaacctc
acctccttggcccaccgtttgacacgtgtatcattcggcatggagccaga
agtcccaccaggtgggccagcagaccctcccagacccaTAAGTTCCACTC
TTGCTAAGATTCCGTCCCCACGGGAAAAGTCGTGGGCCGAGGCTGTGCCC
AAGGGGAAAGTCGTGGGCCCAGGCCCTGATCCGGTTGGCCGAGGCCGTGG
CACaagagggaaaggaggaagaaggagaagaggatgaggaagaggCCGGA
AATGGCCCACCCTCTCCTCCCGCTGGGGGACCAGGTCAGTCGCCGGGAGG
TGGCGACGGGGACCCACCAAGTGATGGTGATGATGATATGGAGGAGGACG
ACAAGGATGGCCAggcagaagacccagaacaggcgggatctggcaagttt
tacgtgccacagacccctaatcggaagagaatggcaaggatgttccgccg
cttctgtgatcttgccgagcggtggatcaatgccattgttgtatactttg
gcatctacagtgtctctcgtcttgccgctttccaagaagaccactggaag
gacacattcgcccagtggcaaaagcgtcacccAACCCGAtcgagtccatc
tgagcccagattgaacgggagaatgagggccgggttacgatcaaggcgat
ccccgacctcacagacatccccaagtggaaggattgtggctcaacctcaa
tgtcgaagcacttccaagattttgagacatacctgtctcagcacaatggg
gttgagggtttccccctggactgggtagtccgccaaaagattcggccagt
gctttggtccgaagtttccacactcagtgcggaacaacatggcatgaagc
ccaactgcttcgtgttcgaagaaagcgaccacaggtgccggataatgggc
cccattgtgctgtttgaggatggcatccatcttaaagcaatgaccccaag
gttcatgctgagtgggaatcagggagccggtcccatcgcaggagggatgt
gttccgctgtgacgatgccattgatttccaattggctcgcattgcctttg
ctgattctctgggtgaggtacacttcatccccaagaaaggcaaggaacaa
cagactggacgcgagtcctattttgcctgcaaggggcaatttgtgggcat
taacactgcccgacgcaagtgcgatctcacaagagatgtgatccagaaga
tgcgctatgaaggggagtcccaaagctgaaattgggacaagcactgcagc
aagtttcaccagcaactatgttttattgatgagtgggtggttgctggcct
ggcgacggtgatgtctgccgaggaccagattagtgcattcctcaagacta
tccccaaggactgcaaaaatgcagaactcttaatcgccaagggcatcatt
gagggtgattgatcaaggttacccaccctggttggcaacgtgatccctca
tctcactctgtccattaacacgaaggagcccggtgcatcagcagccaaac
gcactatcgccaacacgagctccatgtcatggaagagccccgataaacat
cgtcacactggttgagcctcagggcgaggctcctgtgggcagaccactgg
gaaatgccgcgtggttggcggaaaagtggtggggactgtggaaggcctcc
actataagatgagatctggaaggccatgtccaaagagcagaaggctcagg
tggcagagctgtgcaaagtgcggagtaacaagcgtgccgtgaaggctgcc
agcactgcccctgctgtgaccatccccaaggatgtgtcggaccaactgca
gacattaactcgtgctgtccaatctcttgattccagcagagatagtggac
gccagtcaacggaccctcactcaagttcccgccatcacggggaccactcc
cggtcacggagttcaagctgctcgcatggctcccatcagtcgggagcgca
tgctgggcgccgtaatcgttgacggtcaggaccgtcggttggattggagt
ctggggactcctgtgggaagcagtcagtggggacttgtgttattgttgat
gcttgtcagcttccctctgtgctggagtcacgccgcaatgtgtgcgttgt
gcgccggttagacttgtcctgcgcaattggtagtacccgtagccgactaa
attgttcaagagttgagttagactcacatgctgacacctgtgtcataggc
aagaaggccttagttacacatgagcatcctaatgtagtaatggtctggtt
ttgaccccttgcagccacctcgccaggtgaaggtcgtggatgctaccatc
cggtacacgtgccgggatacaggggaccacttgatcctcatgatcaatca
ggcaatctatgtcgctgaggttgatcattgtttgatacatccaatgcaat
gtcagatctatgggatggagatcgactaggttccctggattcttgctcaa
gatcccactacctcaaccaatcctatcgcattgctgatcccaccaacgag
gtccacctatatatcatcccactacaacttgagggggttgttagctattt
tgagtatgccctccccacttctgccgagtttgaggatcctgagatccccc
acctggagttaacagctgagaatccggcttggaacccctacgacaaggat
tttgccactctcaaggagagctaccttgactacaggggacggtttatctc
agttacaaggagtgatggtccccgaggtttgactgggatggggttgcatt
cggccgatgccgcttgcggagaggagccccactggaaacttagtccagtt
tccctgcagtatgacgctgctgacatcaccgacgatgaaaattttggtgc
tgcctaacctcatgccagaggcctatgcgtttgctgtgtccacatgggtg
caagacagggagccgtggactacgtcactctggcccatcgttggcagatt
ccactgcacaaggccaagaacacGGTGCAACGGACCACACAGTGTCGTGT
GAGAACTGTCCTATGCATCCGATCCTATCCAGGAGTTTCAGTACCAATGA
TAGGATGCTTCGCTACTGACGGCTGCCCTGCAACCTCTACAGCAACACCA
TGTTCTGCCCGAAGGTCACTTCAACCCGAGGCTACAAGATGGCGCAGATC
TTCGCCTCTGATTTTAGGTGGAGCCGATGCTACCTCATAACACGCAAGAG
CAAGGCCCATGAGGCTCTTGGTCTTCTTTTTGCATGGGAAGGTGTTCCCC
CCAAGATGATTGTGGATGGCGCAAAGGAGATGAAGATGGGCGAGTTTGCT
TGGAAATGCAAGGAAGCACATTGCTACTTGCAGAGCACAGAGCCCTATTC
TCCCTGGTCTAACTCCGCAAAGCGTGAGATTAGGGAACTCAAGAAGGGAG
CAGCCCAGAAAATGATGAGGTCAGGGGCGCCCCAGTGGTTATGGTGCTTT
GCCTTGGAGTTCAAGTCGTACGTCCAGTCGCACACTGCACATGACATCTA
TCGCTTAGATGGACATGTCCCTGAGATGGTTGTCTCAGGTGAGACCGCTG
ACATTAGCCCATTCTGTGAATTTGGCTTTTGGGACTGGGTTAAGTTCCGG
GACCAAGGGGTCGCCTCCCTCGGAGATGCCCTTGTACTTGGCAAGTACCT
GGGTCCCAGTATCAATGTAGGTCCTGCTATGACCTCTCGTGTTATGAAGG
CCAACAGCGAGATTgaagaccggtcaacggtctgcgccctcaccactgag
gagcatgtgaatgccgctttgttccatgaacagcaacagttccttgcttc
cgtggaggagcgttgggttccgaagaccaccgtgaaggacctagggcctg
atgtcctcaacctttccccagatccagagaatatggatccctgggaggat
gaggatgggccatggttccccgaattggacaatgaccttgcTGCCGTGGA
AGTAGCTCGAGACTTCCTTGTTTACTCCGAGGTGCTGCTACCTGTCAGTA
ACTCGCAGGAGTTAGCACAAGTCCTATGTCGGAAACGGGATGCTGATGCT
GAGGAGTTGGCTGCAAATGTCATTGCTGAGGCCATTTATGCCCAGTGTGA
CTCCAATGGGAATCAGTGTGTGTTACTTGATGCTATCGTGGATTACCGCA
AGGATCCATCCATGGCAGTTGCCGGGGACGATCAAGTTTTGATCGTTGAT
GGTAAGAAGATCATCAAGCGCTCTACCTGCGGATAAGAATTGTGCTGTGA
ATGGAAGGACGGCAGTACTTCCTGGCAGAAGGTGTTGGACTTGAAAGAGT
CCTACCCACTTCAGGTTGCTGAGTTCACATTTCCTGCACAAATCGCTGAT
GAACCGGCATTTAACTGGTGGGTCAGCGGGGTCCTCAAGAAGAGAGACCG
GATTATCTCCCTGCTTAAGTGCCACAGCTCTCGATACCATAAACACACTC
ACAAGTACTGGATTGAGATCCCCAAGACTGTTGAGGAGGCGTACGTCATC
AACAAGGCCACAGGTACTACCTTTTGGCACGATGCGATAGAGAAGGAGAT
GAAAAATGTGCGTGTTGTCTTTGACATTCTGGTGGATGGTGCGGCCCCAC
CTTGGGTTCATCAGTTTATACACTGCCACATGATCTTTGATGTCAAGATG
GAGGATTTTTGGCACAAGACCCGTCTCGTAGCCGGGGGACATACAACAAA
GGCTCCGCCAACCCCCACTTATGCCAGCGTTGTGTCAAGAGAGACCATCA
GGATAGCCCAGCTTGTCACAGCGCTTAATGACGTTGACATATGGGCAGCA
GATGTGTTGAACGTCTACATCACCGCGCCGTGCTGAGACATCTGGACCAC
TCTTGGGAAAGAGTTTGGTGATGCTTGTGGCAAGAAGCCAATTGTGGTTC
ATGCCTTATATGGGCATAAGTCGAGCGGCGCAGCCTTTAGGGTGCACCTG
GCCATGCACCGCAGACCCTGACCTGTGGCTCAAAGAACAGACAGACCGGA
AAGGGATACGGTGCTATTCCTATATCCTCTGTTATGTTGACAATCTGTTG
GTGGTCCACCACACCCCCAAGCATGTCATGGACAAGATCAACAGCTTCCT
CCCACTCAAGCCTGACTTGGTCGGCCCGCCCGAGATGTATTGCGGAGCAA
AGCTCCGGAAGAAGACCTTCGAGGATGGCACAACGGCGTGGGGACTACAA
CAAGCTGTTCAAAATGTCAAAACGTACCTCAAGTCCAATCTGGAAGGGCG
GTATTCATTACCAAAAAGGGGTGAGAACCCGTTCCCTGTAGATTATGCCC
CTGAAGAGGCGCTACCCAGCTGCTGGAGCCCGAGGTGGCCACCTATTACT
TGCAGCTTCTAGGCATCCTGAGATAGATGTGTGAGTTCGGTCGGATCGAT
ATCTGTACTGAGGTCTCCATGTGGTCTTTGTACTCTGCAATGCAGAGTGA
GGGACATCTGGAAACAGCACTTCATGTGTTCTCGCACTTGAAGTCGAAGA
GCAACTCCCGGCTCATCTTTGATCCAATGGAGCCAGAAGTGGGAAAATCT
GATTTCGTGGAGTGTGACTGGGACTGGTCCGAGTGCAAGTGAGGCTCTGC
CGCCTAACACCCCGAAGCCCCTTGGAAAGGGTGTGACACTATGCATGTTT
GTAGATAGCAACCACGCTGGTGCCAAAGTGAGTCGACGCTCGCGAACCAG
TTTTGTCCTCTTTCTCAATTATGGCATGATTGATTGGCTTTCAAAGAAGC
AATCGACGGTTGAGACCTCAGTGTTTGGCGCAGAATTTTGCATCATGAAA
CATGGCATTGAGAATTTGTGTGGCATCTGCTACAAGCTTTGTATGATGGG
TGTACCCGTGAAGGGCGCATCATACGTGTATGGGGATAACATGTCTGTTG
TCACCAATACAAGTAAGCCCGAGTCTACTTTGAAAAAGAATTTGAACTTG
ATCTGTTACCATGCAGTACGTGAGGCTGTTGCAATGGGCAGGGCCCTTGT
TGCCCACATCCCAACCAAGAAGAACCTGGCTGACTTGTTCACCAAGGTCC
TGTATGGACAGACTTGAAGATTTCTGGTCAGCCGGATGCTCTGGGATGTG
TTCTCTGGATGGGATGACCCTGTGAAAGTGGGGTGATGGGTGcggataat
gactggccctcgccacgcttgccatgaggtcattgtatggttgacgtgga
tactgccgatttgttttcctatgtttattttctcaagcttgacctggtgt
gacccagccaaacttgaggggactgatcaaataatgtaggattggaggta
gtattaagatccatgtgctcacgaatctaggggaacttcggactgatctt
ccatccgcacgaaggaatcgatgtgcgcaaatgagaacaccaaattgcac
agaggaatcgtcaagcacacggtgtttgtggaattaaactctagaaaagg
tgtcacgagacccttcataattttaaaatactgacctctgcaacccggtt
gcatgttggggctaaccaggccaacagtgtttttctactctaattactat
ttcaacgatgtccaccaatcgcatcccctccccacctccggccaattctt
atcaAGGGAGAGCTCGGCTTCAAGTACCTAAAACTGATTCGCAGCATAAA
ATAATGTTTGAAGCTATTGAAAATCATATGCCTCAACTCATTGTTATTGA
TGAAATAGGAACTGAACTTGAAGCATTAGCTGATAGAAAATGGAGTTCAG
TTAGTAGGGACAACTCGGGAATTGTTTAGAAAACTTAATTAAAATCCATC
TTTATCCGATTTGATAGGCGGTATACAATATGTAACAATAAGTGATGAAG
AAGCTAAACGACGAGGCACACAAAAAAGTAATATAGAGCGCAAATCTTAT
CCTGCATTTCAACTTGCAATTGAAGTTAATAGTTTATTTTCTTGGACAAT
TTATGAAAATGTTGAGTAGATCTTATATTACGTGGCAATTTTTATGCTAC
CCAAATTTGTAATTtaaaaaatgaaaagttaatcataaactatagcaaat
aacaaaaagaatttttaataaaaaatTGAAGATGCTTTAATAAAGAAATG
ATTTCAATTCATAGGAATTGATTTTTAGTCAATCACTTCAAAAGTATTAA
ATCTTTGAAGTTAAAACCTATAACTTAAATTCTTTATACATATTTGTTAT
CAAAGAATCTAATTTGAGAAATTTTACTAAAGTTTGGGGAGTCTTAATAg
agtgtcaatgtttttgatatttgttagtggaacaatggcaaatttcttag
ttgtctaagcagatgtcactaacagtttttgaagtcacaaacattgactt
ttgcgtgtccatctttacattgcaaatttgttagtcaagatttttcttga
aaacatcttattttctaatcatcttggatttgatttgttcttctccagtg
agatgctttttccctactgaatatgataggtgaattcatatatacactgc
tctaaattacctCTTTTTTAGGGAGGTggggatttccaggttaacttttt
atttggttaaattggattttatgcattaattgactgcataacagcaggag
ttgacattgaccaatcaatggcatttattgtttcacccttagtggcgcat
cattggtgcgttagcaacATCTGGCTAGCTTCTGTCTGTATGATTATGTG
ACTCATAGAATTCGGGAGTACATATGGGGTGGGGGTATTGGGACATGTGT
GAGATATGGGTCACGGCAGATCCCAGGGTTTTTTATTTTTTTATTTTTGG
ACATTAGAGATTTTTGGGACATGATGGATTGAGCACACAAAAAAGGGGGC
GTGAGGAGTGTTGTTTAAGTGAGGTAGGTTGGCACTGCATGCCCCCTATT
TTCGATTTTGTGTATGGAAAATTGGTTGCTTAGATTTGGAGGACCGCTAT
ATACGCAATTGTGAGTGAGTGGATGGGGATGTGCACCCCATCTATGTTCT
TCATTTGTGCTATGGGTGCTTTTCTGTGTGGTGTGGCTATGGTTTGCTGC
CATACGTGCTGTTGGTCACGGGCCGGTGGGTCTTGAGGGTGATACTGTAG
GTGGAGGAAGATGGTATTCTCTGTTTTTTCTTTCAGCATTTGTTGGTGTG
TGGCATGATCATCGGGCGTGAGTGACATGAATTCAAGTGCGTTTTGGGTG
ACTTTTTGAAACAATGCTGTGATGGTGGCGCTGGGATGTCCACGGTTTGT
TAGGAGGCGGTGGAAGGCATGGGTGTTTTTTATAGTCTCCTGGGGTGTGG
AGCAGAGGCGGTGTATTTGTAAGATGTTCCCAAAGATTAGGCTTTGGAGT
GGACCCCGTGGGTGTGAGGAGAGTGGGGGTAGGTAAAGATATAGGTTTTG
TGCTTTTTCGTGCAGGGTGGATTGGATTGTTTGGCTGGAGATGGTTAGGG
TGAGATCCATGTAGTTGCAGGATTGTGAGATCGGTGAGAATTCCCATTCC
AGCCTATGCCATTGTTGCATATGGTCCTGGAATTGGGTCCAGAGGGCACG
GTTGCATTCGGGGCACTCGTCACAAGTCCAAATGCCAATAATGTCATTGA
TGAATTGAGGGTAGAACAGGATGTTCGAATTCCACTGCGGTAGGACATGG
TTTTTGTGGATTGCAAAGTATATCGTTGCCCATTGGGGTGCAGGTGCAAT
ACCCATTCCCTTGCCCAAAATTTGTTTCCAGTAGGTGACTCCGAATTGGA
GGATGTTGTTTTGGAACACTATTTGTAGTGCTTCAGTGAGGGCTTGCACA
TTGTATTGTTGGAATGTGCGCACAGCTTTGGAGCATAGAAGGTTAGATAT
GTGTTGGACTGCCGGTCCAGTATGGATGTTTGTGTAAATGGATTTGGTGT
CTGCTGTGAAGAGGTGTTTGGTGGGATGTCGATGTTGGAGAGTAGTGTTT
TGAGGGAGTACGAATCCTGGAAGTAGGAGGGTTGTGCGCGCGTCACCGGT
TTCAATTGGAGGTCTATTCATTTCCCTAGGCTGTGGGGGAGGCTGCTTAC
ATCGGAACAGATGGGTCAGGTGGGGAAGCCATTTGCTGTCCGCTGTTCGT
GGATTTTATATGTCATGTAGAATTGTCCAAACGGTGAGTGGCGGTTTTGT
GTAGGTGGTCTTCGATGTATTGAGCTGTGTCTTTATGTTGATCACCCGTT
TATGGGAGAATAACCATTCACAAATTTCTCTTTCGATGTTTTTTGCAGTG
Tcccatgcctcctcccttgacaggcgcatgaagacagaggtatccgtcag
gtggactagctcgttggttatgtattggtcataagtgtgcacatgagcca
agtcctttgtcagtgtcagggaagaggagattggggtcattgcgtaggtt
ttggagtgtggtttcctggtatggcaagaaatttggtttggctttacgac
gatggaagagggcctgtgcgtgggtgaagaatctgctgagtcaggtgtcc
acccatgccgggatttctactaggggagacgaccagagcaatttggtgta
tagtGTCCTGTGTGGGGTGGGTTTATTGGCAGCAGCTGGTTGGgcaaaga
agactttgcattggaagtcacgctcgaggagtgccgttctggcggagatg
tcgctggtggtgtaggcaggtgttcggatgaattttagtcctaggccaag
gacggatttggctcgcagccggatgattttgttctttgtgaggtcatgga
aggcgagtttggagtggctgcagtattgtgatgctggtgtgtttgcaatg
tttgtgacggcattctgtaactgtgtgcaagctggtttcattcgtagttt
gtatcatcattgttgggttagacaggtgaagtcgcggtgcgctgcagtgt
gttgaggtgggttgagtttctgatgcactcttagtagtcacctctggtag
ggtttggtgttgtggcgttgtttagtctgcctcgaccggcaggtcatttt
tgttgcagggtggtcgttgtaggggtcaagtgtggttttgagacggtcgg
ttgtgttatttgctttgtgctggcaaatttctttggtgtggcacccgtcg
ttttggcccCAGTTTCTTTTACCTGTTGTCTCGCTGGTGTTGCTGTCAGT
TGgttgtagctgctgttggagtcgccgtttaaatgaggcggttctgctct
ttttgttggcaatggcaaggcattgctccagtgattggaggagcttcttc
aactcctgttcgcaaccgtgcggggtgtaggtgtttcctctgagttgatg
gtgatgacggtggtctctgtgcattctatgatttgttggcgggcggcaat
tttgctaaggtttgcttcgatcgcttttgcgttgtaagcactgatatatt
ctgcctgggaggctgcgacgcattttaggatggccgtccgaagtgtgtgg
agggcgccgaggtgtgcacccatggcgacggttgggtggaaagagactgt
caatcgtgaagatggggtggtgccgtcacgcatgccagttatggtggatg
agtcagtgtcaccattatttttggtgtggatgatgttaacgggtgttgtg
gttggcgtgggttgggcatggcgttgacatgtttgttatcattgttcgac
cacttgatcatatggatttcagtgctgctgcacgggaggcagcttggtta
ttgtgatgggactgttccgctaattggatagcatttagtgcctgtttggt
gtagtcttgcaaatagtggatgatgctgttgcctcaggagtatgggttga
gtgtggtgtaaaagggaagtgggttgtttgtgtcatttgtggtggggttt
gtgcgagttgtggtggtgtggattgtaggcaaatgcttgttcaaattgcg
ctacagcatcgtagttggcgttgagggaggcgccggtgttctgcagtgtt
tgttgggggttggcgtggggtggttgagcactggagggttgggatggttt
gtgtcgtttccgctgattggtgtggggtgggtaggagggagagcgcggtg
acaaagttggtgggaggtgtggtggtgattgtggtcccagtccttgggtt
gggtgttatgttagttgagaatgggttagggagatctggttgcctgattg
gggggtagaggtgggagggtggtgttttgcatgggtggttcgtttgggtg
ggttggatttgtcggatttgttggttctttttgttggtttatttggagtc
ggtctgggagtttattcatgtctttgtagatgtcaatgaagtggtcgagg
gttgtattgacgtgccctattacatcatgctcgtagttcaagaggaggtc
agggacaaagttgtgttcgtccgtgttggtggtgtttacctcggcaaaga
ggatttcggccatgttggcaaggcctttagcgtagattttgatggactca
cactgcttgtctgtgttgttcaggcacttacacttgagcacctgtactgc
cattttgaggctgagtttggttgttatccgtgccgattcctcggcaagag
tcttgaatggttacatgaggattgtgatcccacgtgatggcaggcagtag
gttggatagtccttcatattcaggagcgttttgcttttgtggtagaagtc
agcaaaggtgtggaggtaacgcagtgcattttccttgaagatggctggtc
gttgggggtaatggagcatccgcacaaaggcttctattttcacggaggcc
atttcgagggccgatgtgttggttgacgcgcatgggggttcgacgtttga
tgtgtgcggcagggaaagggatggtggcgaccgggatggaggcagcacat
gatgtttcaaacatgtccttggttttgaggtgccgtattttgcgcctgtt
gcctgaagctgtatagcaatgcaacgcggatccagaggacatgtttgtgg
tgttatcacaGATTTTTAGGGAGGTggggatgtccaggttaactttataa
ttaactttataattggttaacttggattttatccattaattgactaaata
acaacgggagttgccggcgaccaaacaatggcatttattgttttgccttt
agtggctctcatcagtggtgcgatagcaacATCTGGCTAGCTTCAGTATG
TATGTTTATGTGACACATAGAATTTGGGAGTACATATGGGGTGAGGGTAT
TAGGAGATGTGTGAGATTGGGGTGAGGGTATTGGgagatgtgtgagatat
gggatacggcagatcccagggttggatatttttgatttttggacattaga
gatttttgggacatgatggattttttgagggcctggcatggctaagctga
cggagtcagctgccatggagtgcatcgcggtggaagtgttgtatctgcaa
tggattttttggggtcggttgatttgtgatgtcgcagcggaaatggtcat
ggtgagataaagctgtggagactacaagatgttttaacatggtAAAGCAA
GGTTAAAGATAAAATACTAGATTTAAAAGGCTAACTTTTTGCATCTGACA
GCTACACGCCAATTGCCAGGCAGGTATATAATTTACACACTGATAACTTT
TGGTGTGTATTTTTACACACTCAGTTTTACACCCAACGCTTGAATATGGT
GCACGAGTTCTTTCTGATGAAATGGAAAAACGCGTTGTTATTATTGATAC
CGCTAATGAAATTGCAGGTGATAGTGATGTACCACATAGTGGCATAGGTA
GAGCTCGTCGTATGCAAGTACCAAAAACTGATTTGCAGCATAAAATAATG
TTAGAAGCTATTGAAAATCATATGCCTCAAGTAATTGTTATTGATGAAAT
TGGAACTGAACTTGAAGCATTAGCTGCTAGAACTATTGCTGAAAAAGGAG
TTCAGTTAGTAGGGACAACTCATGGGAATTGTTTAGAAAACTTAATTAAA
AATCCATCTTTATCAGATTTGATAGGCGGTATACAATATGTAACAATAAG
TTATGAAGAAGCTAAAAAACGAGGCACACAAAAAAGTATTCTAGAGCGCA
AATCTTATCCTGCATTTCAACTTGCAATTGAAGTTAATAGTTTATTTTCT
TGGACAATTTATGAAAATGTTGAGTATTCAGTAGATCTTATATTACGTGG
TAATTTTTATATTACCCAAATTCGTAATATAAAAAAAAATGAAAAGTTAA
TCATAAACTATAACAAATTGCAAAAAGATTTTTTAATAAAAAATTCAAGA
TTTTTAAATAAAGAAATGATTTCAATTCATAGGAATTGGTTTTTAGTTAA
TCAATTCAACAGTATTAAATCATTGAAGTTAAAACCTATAACTTACATTG
TGTATCCGTATTTGTTATCAAAGAATCTAATTCGAGAAATTTTATTAAAG
TTTGGGGAGTCTTAATAgagtgtcaatgtttttgatatttgttagtggaa
caatggcaaatttcttagttgtctaagcagatgtcactaacagtttttga
agtcacaaacattgacttttgcgtgtccatctttacattgcaaatttgtt
agtcaagatttttcttgaaaaagtcttattttctaatcatcttggatttg
attttgttcttcttcagtgagatgctttttccctactgaatatgataggt
gaattcatatatacactgctggaaattacccccagaagacttatttttct
gttttctggttgttatgcataggtattcgatcactgttgattttgattac
ctttaaaaatatatctaaTTTCACTGCGCTCTAGCGATGGAAgcttgttt
tatttaatcagaaagcacatactgcaaaaggtgtgcccatgcgtgtgCAA
AAATtgaagaagagcaccatggtggtgataaaatctacctactagattta
tgagcatggtgctcgaactacactagcaggcaaagagcagtcccagatgt
gggtgattcggtggctgtgcaagtggctgaaggccagaccctgtggggcc
gctaacaggtcccaaggctgctaatagccctgtggggacgctaacaggtc
ccaaggctgctaacaggtcccaaggtcaggatatggccctaggccgtaat
tgtacttagctacacatccttgcagctacatcggggacctactctgcatg
cgtggggcgatgcgccaggtgatatgcaggtgggtggtgcttcgtactgt
aatctgccaagttggcagatccgcgatcccaatagaagcggaattgccct
ggggcttctcggcatcggagccagtgcagtcgcatgtggcggtcgagttg
tctgtttgaatgggtgtttttggctgtgtccatcccatttccgtgagagc
attacgtagtgggatcagttcgcgtgccgtgatgtataaggctgcgagtt
cagcttcggcagcgaatgccatgacatacttaatgatctgggagatcgtg
aggactggcatgttgtgccggagaaccgggtcatcttgtgataggaagat
atgtgccccgcagccctgctacgtgagccaggttcagtgaggtagctggc
atctgagtgtgcagcgagtaccatagaactggcatggtatgttatgccat
cgttggggtatgttgctacatagtcaaggagttggtggaccgctgctgct
gtgttctgggtcgcagctgtttgttgcaagctgatggtgctggtgccact
agcagtttgttgtccacggctctggtgtaaaagaggagggagcccacaat
gccttgtatacgtttgatgcctgcagcgtctaacggtgggctggtgttgt
tatcagggaggagctgctccttggcgccatagatgatttcgcggtgctta
tgtggtgcaagctgaggtttacgtggtcagggatggtcgtacttcaggag
cagggcagaaatgtaggtatccatggtgaggcggcaggttcgtttgttgt
agtcccacttgatgtcaatgcctgcaaatttagtgcccgtccggtcagtg
gtgactgtgtaatgctgttgtagggcctgcaggaggtgctcagcatgtcg
gcggtcggagtattggatgccaaagtcatcaacaatgaggactaacatga
ctggtcgccatttatgtcgccaaagactgggggtggtggcacattggtag
tatccgtgcatttccaagcgttgagtgagcaagtcattggatagtttgcc
ggcttgtttgaggccatagaagcctttggtgactttgaagtacacatacc
cattgtgtgcaaagtcgtggaggctatactcttggataaagtcgtcagga
atatcggagagtttgatgcgggcatactctggtctgtcaagtggtgtgcc
aaggtagaagttggagatgtcgaatgatgcaaagcatgcggtaggcgtgg
aaagaacactattgagaagtagtttgacggtttccaaggagcccgttttg
gttccacagtcgcctggataccggatgcggtcaccgccgagcgtgatgcg
tgtgcggtaggggtcagcttattgcaggcggattttgcagaccacacgag
tataggtgacattgcctttgcgttgatttgggatgtcctgatactggatg
ggcttgaaggtgttggtgccttcaatgcgcttcttgtatttaattgtggg
tggtggccaatgccttggcataggcggcccagtttgttagagtaggatgc
gtcccgtgtagtcttgtgtttgggatgtcggcggagttgtttgtgttcca
gtaactgacctgtgtcctgatccaacacgggcatggcggtgccattgaat
tcctcgtctgttgtttcagctaaggctgcgaaggagttacgggaggggtc
aatggccaggaggcgggctcgtgtgcgggcggcgatgggttggtctaacg
ttgtgtgggcgccgcgtcgggtgtgctccggtactgtctgccaggcggtt
gttggggtcgggttcagcgtggtgtctctgatgggcgaatctggttgcac
ccttggaggtagtgcttgcacccttggaggtgttgtgtccgggtgggtcg
ctgtagtggcgtagtgacggaagatatcacgcagtttgtatattgcctgt
agttgtgccgttggggatttggtggcaagttggagttgctgaagtgcagc
gatgattttgtcctcagctgtcagatcaggggtgggtaggtagtggtgtc
tgaatttgatggcatccgtgatggccaccaagcgcgattctttgttgagt
acacggtagcagcgatagtggtgaagtgctggcccaatgtaaaacccttc
atgactgcgataatcccaggagcgtcatgtggttgctttgctgtggatga
gtatgcggcaacccgctggtcccagtggtgtggcatcaaagttgaaagga
ccaaaaaggtcttcccaagccaagagtgccgggttgcagtggctggcgcg
gaggaggttcagtgtgagttctgcatgtgggatgagcaggtcccacctgt
ctgctgggaaggagggagctgtacctgctaggacggcaaggaagtggtct
ttaaatgtgcgtatagcgcgttccgcagcattgcaacgatggacgtgtgg
tgggaccagttggaaggtacaaccatttgaggtgatggcctgtcggaagg
cgaggctggcttcattatccaggatatgtaccatgggcttgcggttggca
ttgtacaagcatgcatggatgtcttggtacgcggcaatacggtggacatc
atgcttgttggggaaggggcggactaggatggcattcgtgtcagcatgga
acgcaaccataatatactggtttccactgcgcgctcgtgggtggaagcgg
cccgtgtcaacggtgaatattttgtttagtgggatggtgaagatgtcaat
gtcgtgctgtggtgatgcatcggaagtctgctgatggtacgttgcgcgcg
tggtagatctgatgtgttgccgtggttgggccatgtggccctggatggtt
gtgtcagctgttgggcaatacttggctaccagtgtgtaggttagtccagg
ccatgagttgtagaagccgcgtttgatggcttgtcaccatgtggatttga
ctgggtatcctgcggtggcatggaggaaggcaaccaatgctcgtgttgtg
ggcaggttgtgggtgcgtaggtgtgtatgtacgcgggggcaggcaggagg
tctggctgtgtgggttggtgaaagattgttggctggggctttcttgtggt
gtgttgggggtggttgtgttcctggtgttggatctaaagtggtgtggggc
cttgctacatgcagagcaatagggtcttgaggtggcctcaagttgatttt
ccatagacggggagcgttcgtgtcacgagttccactgaggatggtggtac
cagctgagtctgtgaccgtgagtgtgtttgccgtgaagagggctgtgcaa
cctgcatcgcatagtgtgccgatctaacgaggttgtgtgtgaggctgggg
acaatgtgaccttgctgtgtaacttggggtatagtgggcaggttgagggt
cgctgtgccagtagagtacagtggttggcctgtagctgtccggatggtgg
tgcgtggggcgtgggtgttgatattggtcagtggcgcctctgctaggaag
tagtggccgctggcacctgtgtcagcaatggccatgtcggattggaggag
gagtgggctacaggatgatgcagtagtggcaatattatagttttaaaatt
ggttagttacaatacttaaaactgttgcatctaccggcccctcctgtcac
ttgctttcccaacccttgttgaccatgctgcctcccatcgtgtttgtatg
tgtcgctgtatccttgtgcccttccgccttgttggcgcatgttgcactgg
agtgtccctctcgtacttggaatccgtgagtccagcagtacccgccaggc
attgtggctagggttgttgacagtcgggtagttgtgcgtgtgcatcgctg
ttgttgcgtagctgttccgggtggtgcagatgcatgttgtaacgccacca
aggtggtgtaggcggccatgaggctggccacacttgtggtgagggcagtc
acatttgctacgagcgccgcattagcctccgtcagggattgtagggtggt
acgttctgtagtggcggccgctgccaagttgtccaggtatccatccagtc
gagcaaatgtcccctccgtcaggtgcacatcgtcttcagcaatcagggcg
tttgcagtcgagggtggcatggcagttccagaggcaaggagttgatgctt
tcgggcaatgtgggcggcacagtagtgcgtttttgatgctgtccatgttt
tgtttgcgcggggtttagcttccgagtcatctgttggtcaagggaagtgg
ttcgaggcgaggacgacagtggaggcaatggccaggagttggttgtctta
catggggaggttggcatgtgctagtttgcattgcgcggcttcgagcatgt
tgatgtacttggggatgccgtccgctgttgcgtagaatcccaacatgtcg
gttgggaggtttacgagcttgctggggttgaggccaccacagttgtcgtc
gaggtgcaagaggagttgttttgccgtgatgtgcatgtagaaggatcgat
cgtggcagaggtcacgataccagatctcgccgacggcgtcccagatgaat
ttcgccgttgctcgttcggccgcttcgtaggaggcaaagtcacggaccag
gatggcatgttcagcctcttggcgtgcttggacgacggcagttgccgcat
cgtcaatgatgggatacgcgggcgggcgtggcggaggcgggaattgtgtg
ccccaagtggctgtgtacgaagtggtaggctcaatgaggccaatgaggct
gtgtgtgccatcttcatcgtatgggatgtcgaggaggaggggatagagga
cgtcgcaaagtatggtgaggttgtcgtcactgggttggtccgagatgggt
tgaaacgttgtcgatgccacggcaaaaacggtggtgatctcttctggtgt
catggtgatgcagaagaagaaggtggtaaccagtgtgtggtcagagggtg
agttgccgaccatggtgtcggaaaagtagtgaagaagtctaagtaggtat
gaagaagagcaccatggtggtgataaaatctacctactagatttatgagc
atggtgcttgaactacactagcaggcaaagagcagtcccagatgtgggtg
tttcggtggctgtgcaagaggctgaaggccagaccctgtggggccgctaa
caggtcccaaggctgctaatagccctgtggggacgctaacaggtcccaag
gctgctaatagccctgtggggacgctaacaggtcccaaggctgctaacag
gtcccaaggtcaggatatggccctaggccgtacttgtacttcgctacaAA
AATTGCTTTATTAaccctccaatgccaatttggcctaaattgccttcact
tatgcaagattctgcataagttgttttttacaacatatgcagaatcttgc
ataagttaagacattttagcatcaaactgtgctatcttgaaccatacctt
ttcagtaatgggattccacacttgtgatttaagaggcgagggtaggtaca
ttcgatcgcacaaacaggcacaatatcccgacaccacaagtaaatcttgg
gaaagcgagggaatgtccggccgtacgaacaggcccaataggcatagaaa
tcaagaaaagtgaGATCACTATTGACAACACTATtcatccatgtattgtc
aacagaaatgataacaaaagttacctttcaaaagatcaagaagccttggc
attgaaaaaaggggacagtgaagtgaccttatcgaagttgaatggaactt
gtgtaattaccttacttcgaaaagcaatcttctcataatttaaatttctg
gtttgcaattgagaacaataaatacacaaagagaggtaaagagaagaaat
taagcaatgatgcacccccagaaaagcggaagaagttacacaatgaagtg
agatcactattgacaacactattctttctctagttatgaaactttcccct
tttttcatgttgcatgtcaacaggtatctggtgagaggaaaaagaagaaa
gggacggaaaatgatgtgagtataggtaataagccataattgccaacgat
atgatgtcttgacctaatgaagttgaactgctcaacagatcaagtcaatg
gagttcaaagtaaatgtgagaatgacattaatcttatcagtaaagctatg
agattttcttattttaaaccattgtgttaatcttgtaacagacatccgat
gagattagcaaggagttgactgatgacgtaagttcattatcagtcaaaaa
tactggattttcaactgtttcttacactttatttgcatatctgtgacaag
gcaaagtggcagtttaaaaacaatgtagaggtaagtgaacgaaacatttg
ttttgtaaaaaattgaggatgtcaccgacacctgctttattggttttcaa
ttttctagttggcagatgtggagaaagacaagaaagaggtgagacttacc
taatcggcttcagccacttatgttcagatgacctcacattttatgttgaa
tttcctccaatagaaggcaagtatgccaacttgtacattgttgaattgat
tgcttcacaggctcttcatattttatatcttcccctccttttatttgatt
cacaggcaccagtggatgaatatgttggaaaggattggaggtccattgac
ttcagacagaattatgcaatccacttgaacaagaactcttactgtgtgtt
catgtgccagagagcaaccagaggagaatgccagtatgcagtaatccaaa
acccagaagagaacaagggggagagtcctaagtactgatgatttgatgga
gacttgacatcatgagttatgcaatctacagttatgtgaagacatctggt
ggtgtaccaaagattattttggtgttcagcaattgttagaacatgcaaag
ggctgtgtttattgtaagagaatgttcaaagtgggggaaaagaaacttgc
attcttgttggatggaataaccctaaaatatgtatttctactttgcttag
ggttaaccctgaataccagcaaaattagaaaaaaatatttgttgtaacaa
aggatgtataacatttttgaatctaccccaacctgtttaagcagatcacg
caaaggacatttttgttagtaattatgatagtaaggaaatctgagtttgt
acgcacgtgaaataatcaaatctgttagttaaactgtttgtaaaaacgga
ccttgttagtaagtatgtaagaaaatcagaaaaatcaatgaattttgtta
ggagtcacaaatatctaacagattaactaacaaggcagatttcgagcagg
tttctgcccagtattatactacatgcacttgttagtacactgctaccgaa
aatatagctgtggttatagttgcaagagctcaacaataactctccctaca
ggtgcctatagttgacttataggatagaaatcacaactataggtccctca
actataactacaactataagctgagaactctctctctccaacgaatggta
tatttattgattccaaagtatatatccaagcattttctgtcattgaagaa
atgctcacaatacttttattataataaatgcttgtggggcttatttatat
tatataaccagcaaaatagagaaagaactagaccctgaaaaagtaacctc
tagagtcttgtgtccatcatttgttgtcgattgggtgggaaaattctgca
ggcaacccaaaatttcacccacattattttttgtctgcaacagggaccat
ttcacttgcaacatggatataatgttgcaaatgaggggagaagggtttgc
tgacaggaggaatgaagcttgcactggggacaaataatgcggttggggga
tagtctatttgctctccgctgtgtgatgttttacaggatccggtgtgagt
attttacaggctccgctgtgtgaatttttgcaggctctgctgtgagtttt
taacagtgtcagcagcgagtttttaacagtgtcagcagcaagtttttaac
agtctctgctgcgagtttttaacagtctccgctgcaagcttttaacagtc
tccactgcaagttttcaaaagtctcagctgcaagcttttaacagtgtccg
ttgcgagtttttaacagtctccgctgtgagctgctgcaagcttttaacag
tctctgctgcgagtttttaacagtctctgctgcgagttttcaacagtgtc
tgctgcaagtttttaacagtctccgctgcgagtttttaacagtctccgtt
gcgagtttttaacagtctccgctgcgagtttttaacagtgtctgctgcga
gtgtttcacattctcagctgctagctttttacagtgtccgctgtgtgttt
ttcacaggctcctctgctgtgagtttttcacatgctcaggtgagttttca
atatgcactgctgcaagtttttaacagtgttagcagcgagttttttacag
tgtcggcagctagttatttacagtgttggcagcgagtttttaacagtgtc
ggcagcgagctattaacagtgtcggcagcaagtttttaacagtgtcagca
gcgtgtttttcacaggctcttctgcaagtttttcacaggctcaggtgagt
tttcaatatgttccgctatgttccgccgggagttttaatatgatttgctg
tgagttttcaatatgctcctgtgtgaggtttagatactgtctgctgtgag
tttttctcaggctccactgactgccagattttcacaggctcctccactgc
aacagtcatgctgggcgttagctgttagttccaatgctttttttgtggag
agtttttgaccaggagctgttagaaagattttgcagactccattgcTAGT
TTTTGCAGGCTCCAGTGCAatgacacaagacggggggagaaaggtaacca
aagctgacatttcatcctgggtgtcttggagagacattatttttgatagt
gggcagagcagtgtctgtgtttgttttgagggattacttgaaccccacca
cgcaactttgtctttgtcgcttggttggacgtcgtgctccttaccgacac
gatctctggccctgaccactcaggcattgtcagtaagacgtacagggggg
acaattttctcctcaaagcttcatggaacgggagggcaatgatggtaatt
gagggtgacattttgtcttgggtgtcttggagggattttattttcaattc
aatagcgggtggggaagtgtctgtgtttgttttgagggattacttgaacc
ctgccacgcaactttgtctttgtcacttggttggacgtcgtgctcctaac
cgacacaatctctggccctgaccactcaggcattgtcagtaagaccttca
ggggggatagttttctcttcaaagctgcatggcacgaccagggggatgac
ggtaactgagggtggcgttttgtcttgggtgtcttggagggactttattt
tcaattcaatagcaggtagggaagtgtctgtgtttgttttgagggattac
ttgaaccctgccatgcaactttgtctttgtcgcttggttggatgtcgtgc
tccttaccgacacgatctctggccctgaccactcaggcattgtcagtaag
acgtacagggggatagttttctcctcaaagctgcatggcacgaccagggg
gatgacggtaactgagggtgacattttgtcttgggtgtcttggagggact
ttattttcaattcaatagcgggtggggaagtgtctgtgtttgttttgagg
gattacttgaaccctgccacgcaactttgtctttgtcgcttggttggatg
tcgtgctccttaccgacacgatctctggccctgaccactcaggcattgtc
agtaagacgtacaggggggatagttttctcctcaaagctgcatggcacga
ccagggggatgacggtaactgagggtgacattttgtcttgggtgtcttgg
agggactttattttcaattcaatagcgggtggggaagtgtctgtgtttgt
tttgagggattacttgaaccctgccacgcaactttgtctttgtcgcttgg
ttggacgtcgtgctccttaccgacacgatctctggccctgaccactcagg
cattgtcagtaagacgtacagggggatagttttctcctcaaagctgcatg
gcatgaccagggggatgacggtaactgagggtgacattttgtcttgggtg
tcttggagggattttatttttgatagtgggctgagcagtgtctgtgtttg
ttttgagggattacttgaaccctgccacgcaactttgtctttgttgcttg
gttggattttgtgctccttacagacacgatctctggccctgaccactcag
gcattgtcagtaagacgttcaggggggacagttgtctcctcaaagctgca
tggcatgaccggggggatgctggtaactgagggtggcattttgttgtggg
tgtcttggagggacgttattttcaatagccagtggggaagtgtctgtgtt
tgttttgagggattacatgaaccctgccacacaactttgtctttgtcgct
tggttggacgtcgtgctccttaccgacatgatctctggccctgaccactc
aggcattgtcagtaagacgtacaggggagatagttgtctcctcaaagctg
catggcacgggggttgatggtaactgagagtgaaattttgtcttggttgt
cttggagggactttattttcaatagccagtggggaagtgtctgtgtttgt
tttgagggattacttgaaccctgccacgcaactttgtctttgtcgcttgg
gtggacgtcgtgctccttaccgacacgatctctggcccttaccactcagg
cattgtcagtaagacgttcaggggggacagttgtctcctcaaaacttcat
ggaacgggaagggaatgacggtaactggggatgacattttgtctcgtttg
tcttggagggactttattttcaatagccagtggggaagtgtctgtgtttg
ttttgagggattacttgaaccctgccacgcaactttgtctttgttgcttg
gttggacgtcgtgctccttaccgaggcgatctctggccctgaccacttag
gcattgtcagtaagacgttcaggggggacagttttctcctcaaagctgca
tggcacaaccggggggatgacggtttctgagggtggcgttttgtgttggg
tgtcttggagggactttattttcaatagcgagtggggcagtctctgtcat
aaaccccaagcaacgtttgtcgcttgtttggatgctgtgctactatggta
ccaagctgtatcgctctttgttgagggtgcaaagttattttcaatcacaa
tcagcacatttttggtatgattttttgttggaaattgtgaatccctgatg
atagactatagttggatgcaacaatcaatattagggtatggtatattgcc
tttttgtttgatattacttaagcaaagttggcagcttggttggatgctgt
gctactattgtaccaagctgtacctctttgttgagcgtgagggtagcaat
ttacaagtacatatgtgttagtgttagtgttgcatttgcttgaaccagtc
attcaactttgtctttgtggcttggttagactctgggctccttcccgaca
cgaactctggccctgatcactcaggttgacttgtaaaacgtaccgacgga
cagtattttctcaaagctgcacctcacaaatttgaaaggacatgtttcgt
tgacaagtttgaaaggacactttctgtggtagtgtctcattggtttgtct
cggaatgctgcaactgttgcaatttacaatgaagcagttgtgttggtgtc
cttagcgatatgaaatctgcccctgatcactcatgcattacttagaagac
atacagggggacagcatcctctggccatgaactctggccatgatcactca
agcatatgtagtgatacgtacagcacctcaaaactgagaaaggacacgaa
ttgtgttgatgtctcatgtgtttggatgaggaggggttgcaatttactag
tgtaattgtgttggtggtagtgttgcaggattgcttaaaccggccatgca
actttgtcttcgtggcttggatggatgccacactccagacttggttggat
gccaggcttgtgacttggttggacaccaagctcctggtggatgctatgat
cactgtgactcacacagtgtgttggcttttatttgttgttcttTggtgga
atcttatcgtggtcttagaaataagtttcctttcatggattgtttgaatt
tacctttgatttgaattggatttatctttgcattggtttgaaccaatgat
gactcacttgatgtaggctctctgtaatgaatctttgacaatattttatg
ataaagagatactaatgctaaaagaacaagtaacaatgtgtaacatgcac
agctttaggaaattacttagcatccttattttagttaggtactcaataaa
atgctggaagaacaagtaacattgagcagcataaggaaattactagcagc
cgctgcaagattttttagcagcagcgggagccacaaactggaagggtctt
gcattgttaagtaacatgacagtgacagtggaagcaaaacatggtcctcg
taaggggatggatgcctatggaagctcacattgcatgtcccagcttgtgt
cacatgatctgataaactgcctttgttcctacttagtgactgcactcgca
cagcatgcactagagtgcaaccactcataaagaaggtacaaaatgtcatt
ttgttgcaacataccattagaagtcatttatgaagttatgtaaattggga
atctgcaaaaagttttgtttagtacatcaaaatgcagtattattaaaagc
aacggcatatcttcaataaaatttgatattacactatccatcaaaagaat
tatacgtggtcaacttgtagggtttgtgttttaccatgttcaatcaaaat
tcatttttattctattattattatgcacaatcatgtttaataaagcatta
tactgaacaaaacagttttaccctcaaaagcccatgaggttcgagacaga
acaaaaaagtctacaattaaatctgctgagttgcatagtgtgtttgatct
ttcaatgtatgtatgttttgcacattgatcaatgtccaagtgtaagatat
gatctgtgtatgttgatttctttgttgccttgagatggttcattcatgag
gtgacatttttgtgtgatgtcaatttctgtgtggcatgtttgtatccttt
tttgtgtgatagtcctattgatggatggtgtggttctttgtgtggcattg
atatggatgtatcatcattcttggtgtggcatcaatctttcatgggatca
ttcttggtttggcattgctttagtatgacagggctggttttgtgttctat
gtgacaaagatgttttcctgcatcttttttgttgttaatttgaaataata
cacaattataattaatttgtacgtcactgtagaccagagaaagtacaatg
tatttttctatcatatttccttttgtgggcagcatataatatataggttt
gcacacatgaaaagggaacctttctttctattcaatctcagcatttgaaa
gaatttgaagagttgggagtttcccagttagaatacagcagaagtcagct
atactttgtgggcaaatcatgcaatcacaagaatcttggcaacaggacat
ctgatatctttttccttgtttgatatgtggttcttttatgttaacctagg
tgcaggcctatgcttttcacgacacagaaacatgaatatgcaggtctttt
tgtttctttactgtgatttgtgatttggcaatatatAtgcctagtaaaag
agtatacttttttttggttcgcctaaggcaatatcgtcactttctgggcc
taattagtattcttaaagcatttttgtagcgcggtcgctttgttccttaa
atgacctcgatggctgttgcactcgaggaggcactttccaatcagttcac
ttctgaatcggttgaatttattgaatacgcgttggtccaatctAGAGTAT
ATTTtttggttcccataaggcaatatcgaaactttctgggcccatttagt
attcttaaggcattttcatagcgcggtcgctttgttcctaaaatgaccgc
gatggctgttgcgcgcaaggaagcactttccaatcaagttcacttcagtc
tcggttgaatttattgaatacgcgctggtccaatcatgtatcccaagtta
accacaacaaaataagatcagaatacactcctaacagaacaaagcaaaat
gtaccaaaacctcttgggaggaagatttcaactctcgcaatgagggcttc
atggggtcacatggtcattttaaactgaaatatacgacttgggggtcacg
aatgcatttttagtcaggtcgaaggtaacacaatgttgtacagttcagaa
gtaccattgattccaaaatgcaattcctagaaggtaaccacaagtaaaaa
gaacacaattacctatactgccgcaaagatagatttagatatatttttat
aggtaagctcacatgaaaagatcatgactacccatgcatttcaattaaga
gaatgatttatttataggtaagttcagcaagttagtgtattattgaacct
aaaatagccaaaagtgaaaaaagtgtctcctggagaaggaggagaaggag
aacaaaacaaatctcggttgctgacaaactaagattttttcaagaaaaaa
tcttgattactaagcatcctgataccagtcaggtattacctatttgtttt
gagctcataacccaattgaaattgggtaagggacatgtatgtctgactgc
agaatcaacccagaatctgtagtcaaagcaatttctagtactattagtta
aggacaaagttgtctcaaacaaggaacaaacaacaatggccagacaagag
ttcatacaacttgaagaccaccataatggcatgaacgaacaattatggat
gatctggccatggaagtattagccttagccttgaccttgggcgatgacag
caattcagtagaaacttggagctgcacagcggcgtgaagcttctgaaaca
caacacagacaagagctcataccacttgaagacatggtctgttgcaatag
tacactcctgactatatgcatgaccacattatgactggttcgatggtatt
aagactcgtgaacacagtcaaaatgctgacttcaaggaatgaaccacagg
tcttgttgacttgatggcctcagggcaaaacaaacccacctggggttggt
tgattgtCgcggctcgattgacacgaacgatggatgacgcaaagatggct
cacttgttggcagaaagatggctcaattgatggcacaaagatggcttgat
tgatgagcaatgacagctcaatcgatggcacgatgactgctcgaatttgc
gagagcgatgcaggctcgaacgagcaaaaatgatgacgtctcaaacaagc
ggagcgatgcaggctccaatttgcaagagcgatgccggctccaatttgca
agagcgatgcggcttgaatttgcaagagcaatgccggctccaatgtgcga
gagcgatgcaggctcaaatttgggacatcgatgccggctcgaatttgcga
catcgatgccggctcgaatttgcgacatcgatgccggctcgaacaaggga
gagcgatgccggctcgaacaagggagagcgatgccggctctaatgcgaca
tcgatgccggctcgaacaagggagagcgatgtcggctcgaattaatttgc
gaaatcgatgccggctcgaatttgcgacatctatgccggctcgaatttgc
gacagcgatgccggctcgaatttgcgacagcgatgcctgctcgaatttgc
gacagcgatgccggctcgaatttgcgacagcgatgctggctcgaacaaga
gagagcaatgcaggctcgaatttgcgacagcgatgcgggctctactttga
gagatcgatgcgggctcgaacacgtgacggcgatgctggctcgaacaagc
gacagcaaggccggctcgaatttgggagagcgatgatggcttgaacgagc
aaggatggctcgaacgatggcacaatgatggctgaaatgatggtgcaagg
agggttcaaacgatggcgagatgaaggctcagaggatgacaagatgatat
gtggtgttggtggggctcaatcctgtttggGgattgagattttccacgtg
tgaagacaaaacattatatattatgtactgtacctatactgtacctagtc
ttttatgtcgacctttttgtatctaatgtgtttgacgagatacatgttgt
attgaaggaaattttatatttatcagaaatacatactaaaggtattattt
gttttccgttacaccattggctgtcattttttaagttacatcaatcacca
acatcatgaggcacatattccatgtacattgatgggggaatgggaaacag
aacggcgagaatgagatacttgattttggtgtcaatggcttgtgtggccc
tttggcttggtgtattattggtgtttcagttatgtggcctcctgtgttgt
tgcgatataccagcagaggagagcggtcgcgtgtgacgggggcgggcgtg
gacacaggagctgtggagacggaggagctgtgggggcagaggagtggcag
ggaggcttgtgaggataagacgagcatctggagggcttgtggcagcaact
tgttgggagcagcggcaactcgttggaagcagcgcaactcgtggggagca
gcggcaactagcggggagcagcggcaactcgcggggagcagcggcaactc
gcggggagcagctgcatcctgcggggagcagcggcaactcacggggacca
gcaggatagatgtgggcagtgcagcccatggggagcagagggacaaaagg
cattgtagagtggggaatgtcatgtatgaggtaggtgcaatttctttgta
tttggaaattttctacgatcaagtatttggttgtttcaggtatcattcat
cagtttcattagagagagggggaatgtaaggggaatgcggtgttgggtaa
ggggaaattttgattgcattggcattctcaacatattgtagcttattttc
ttttctttatattgccattcgttttatgttcagatgatgatggggggcca
acgaatatgttgttagcacaaaaaaacagtttgcttcttttttcctgcag
agttattgactttttgcatgaaccatgtgcagggggcataggcagatcct
atcgattccggtgttttggtgaacactgtggtgcgttgaaaagttgtcat
atctaccatctcttgacaaactgattttatttctgaccaaaatttgattt
cttcctaaaacatttgcaagccacactaatcatttgtgcactaaaaatgc
aacacatgaaaaggtgaaaccttccgtgtaagagtctttttttttttgtg
ctgctcatataaaatacctggtattaatttcggttctttttgacaaaaat
caaggaatcctgttagacacgacaaacttaggattggttaatggacctta
acggctggatgagttaacagggaaatatagattgcatgcaggtagtactg
caggatactttgtttatttgacagcaaagtgtctagcttctagctttatt
gtcgatccatttgtgatgtgattcatgccagactcatgttttcataatat
agtctgcagtaaattataagattgaattatgttggatcacaccaagccgg
attttgtgcataatttgaacaaatggctaatgtataaaatagtttttgct
ggagcaaagaagttctcaaaatgttactcctaccactggtcggagttgct
ttttcagttccaaacgcaatctatagttgacttatagttagaatctatag
ttaggggcctaactataaggacttatagttggcctatagtaaaaactgca
tatcgaagataagagttatagttgcaaaaatatttcgcacgatgatcaac
tagcaaaaacaagttcacataggaattaaatacatataaattggaatcat
tttttagacatacctgagcctacatacaggcacctatagttggcctcttc
tgcaactataaccacagctatattttcggtagcagtgtaagccctttgct
ttttactaacagcttactaacaattcgcttgcagtgAtgtcccagagaat
gaccctttgggaccagatgacataatttttgaaggggagacattgaagcc
accacatgcgcgtagacgtggaatgcgattcattgggcaagtattactca
caggggaattcatggtgtctgtttgtttgaattattggtcgaaagcatac
atggaagaatacctgcacacatgaaatgttagactttatgtatcgagcat
atcaaagctttggtaaagacagacaaagccaatcaaacaagatctggggt
tgaggctttagtgccaatggtatggcttccagaatacaattgctttatga
gacacagatatcccatggcgcctatgcatgcaattgcgcataaaatgacg
gcacatgttatggattttcatcgccagattctcttgaagttgaagaagtt
taatgagttagtatcttttgccaatacgattatattacacatcaaatcct
tcaagttggaatggtgcaaggtgaaaagtcttccaaaggcctcatggatt
ggagagaataaaatgggctttgtccgtctgtcttcctatttgtatggaat
gtatttcctgaatgagaaaattaattcagagctatgcatgcatgttggag
acatgaagcatatgatcaatgcttaccacgcccttgtatctttgttgatg
tcaaagaaacagaattctgtgtataatgcacaggaccacatggactgttc
atgtcaacggctcactattcaaacctacattttggtaatttttcagactc
tgagaacggagcacatgaaaatatcgaccagcagtcaaacaagagtaatg
ggaaggccaatgaccttgtgcaaagcatttcaagggaagacatacttgag
ttgcttgataaattagatattcaaacagccagtggcacacagaccaacag
agccagacttggaaagatgccaatgaatcacctgctacaaagactcaaag
agatgggtgctgcaaccaatggagaaaaagtagaactgcaggaacgacta
tttaaaatgttgcttggaagggatgttgagatgactgcaacgagcagtgt
gatgcaaaatactgagcaaggaatatctattaagaatgatgactttgtat
ggaataatggagcttggcttagtttcctggctagcattgagggccagcaa
gagtacttaggtccgctcactttaatctggtaagtacagattttaggtgg
ctgcacttgtctgaaatgttattgcagctaatattttatcccgaacaccg
gcagggaggctagagagaaaaattctatacaggatccaaaatcgatccta
tgggcaatgagaaaatgccaaatgtaccgtgaaggaaagattataggctc
cttcataagcttacaggcatggaatttctaaatagggaatatgtgcctga
tcagtataaaggttgtcatgtttttcacaataattcagaagtcgaggata
gatttagatcaggagatcctttgtcctgcttttgtctagatggtgattgc
attgcagtccatgttgcattcactagaggagaaccaggacaaagcggaga
tgaacatgaagtcactttcctatcattttgctatcacacatcgcaaatgt
acactcatgagatgggaatgcagttctgtagatttgagtgtactaatgag
gtttcatcggtagaaaaaccatcttgaatttattggattatgcactcatg
ttaacctattcaaagatgggttttccattcctaaggcagtttactctggt
gaaatctgattgggactttcttttgtgtgataacaatgatcctgataaca
ataagggacctgtctcagtgcatttgcctctgtttgaagatgtattcttg
taaggaaatattatatttgtaagtggtaggacatgtaacattaattacga
gtttcataggaatcaatacaaaacacgtggccacatgtaccaaaatttca
gccccaccatgtaaattactaaaatattatggtattgtaatcacccaacg
ccaacacacactatcaaaaaaaacattgttaaccagccagctcgtagggt
ctctgccaccatctccacagtcaccatgagaaaatgtttcacttcatgga
agacaacactattgaaattgcagttagaatcaaactacaaactttgtgta
atgcagaacacaaggagaaacaagtcaataaggaaaaagtgacacgctca
tgatccatgcaccaactccaaatatgcaatacagcaaaaagatttggaac
acaacatttccctccacattacatgacaagtgagctgcttgtgaaccagt
catagcaggagggactgtccttggagaggcagcgtacgctacaagtggaa
tatttcctcactgtggacatcccaagagttttgagacaaagaatgttgac
attgtttatatcaatgaaacatttacattggattgttgctggggaattat
aggcagagcaaatggctttggcatgtatgaccgctttgcacaaaaaagga
tgctctatcaaggctcatctcaaatcaaaattcatcccagagacctctct
tttctttgcccctggcacaaatcattctgcattacgcgcagccgcaccga
gctccaattatgtGGAGCATTGCTATAAGAGCAGTTTCTAGTTGCTTCTC
TGCGTTGTGCTGAAATGACTGGGTGTCATCAACTGAGATTAGTGATGTAG
TATGTCAGGTAAGTCACCTGATATACAACGTTTCGCGAATTAAGTAAAGT
GTCAGTTTTTTCTTTGAGGTGGTCTAGGGACATCGTCATACAGCAGAATC
AGTAGGGTTTTTGTACATGCATGTGCCTGTATGCATTGGTATGGGGTTAA
GTTCTGGAATATCTTTGTGAAGAAGTGGCATTGCAGTGACGTGATTTCGT
TGTGTTCGAATCATGTTTGGTATCTTATGATTTTGCTGAAAATGTAATGT
CAGTGGTATGTTGTAGGTTTTATTCTCATCAGTTCTCTGTCATTTGAACT
CATAAATTTTGCTTCAGGGAATACTGACGTTCATCAGTATTAGGATTTGT
TAGGTCGGTAAGTAGTAGGAATCAGGTGGTCTTTTGTTCGAGGGTGGGCG
TTGCACTATGATGATGTGCTCTGTTGGATATGATGCTTAGATTGGTCGGA
CAAGAGTTGACAAAATTACTTAAGCCGAGAGTGATTAAGTGTGGCTAAAC
TAGACATATCATCAGAAAGTTCGTGTGGCATGAGATGTGAATGTTTTCGC
TGGAAGATGGCAATAAACAGCCTTTTTTGTTGACGTACTGTGTCATATTC
TGGGCTGATCACCCGAAGTCCAAGTTATAGATGGTGTGTTGTGAAGGGGT
GATCATGGGTTGCTTGGGACATTTCGCCGTTCCGTTAGTTACCAGGTATC
TTATATTTCAATTTTTTGGCCTCCCCCggaagtaaattattgagtaaata
tgggaaagcagtcaaagaagaagcgtcaagaacatcattatagtactgtt
agaggtgttgtagatggcacacctgggacggtgtctaagggggtgtcatt
gagtgatgttggcgatatgtctgctttgattgatggtttctctactttcg
ctggtcaatagcgtaatgctttagctgatgtgtttagcgaagatgttgtg
tcagcaaatagcaataccctcaatggtattatgctcaagaatcttattct
gggtggtggatggccaccttgtaataagtttgacccaagaatggtaactg
atttccatgtgtggtgtgttgacgagaaaggtatggtacacgactatccc
aacgatcaattaattaaggggaatcatgcaactgattttgtggcacggcg
tccatgggatgtgacagttgcggtggatgcgttgccacacattgaaaagt
tgatgcaagaacagtctttcgataagaacccgcatgtgtctaacgcgcaa
cttctagtgatgattgagaataatacattcccagtgaatcactgttatgc
tagggccaaagttctccgtgacagcagtcctgtttgttttgcattggcgt
taggttctcttgggcacaaacaagcagatggacatgtgtattgggaatgt
ggttaagttacaggctggttgtgtttttgTTtagtttgctttaattttat
gctaaggttgggttaaataagtgtaaagaaggtgcgagatttatttggtg
gtgttagagagttttgcttatattagttagttaatttacttgattctgag
gtgtcaccatcatcgctgttgtttatttcttcatcgttttgtggaggctg
cagtgactttttgaaatcagttgaatagagaaggaaattcacagcattgt
tgtttccagagttgttctgtgtaatttctcccgttgtgaagttccattct
ctcaaataacaaacaaacttcaccatatcaactaaagctttacaccaaga
aggagagtttggtctctctttctgtgaaacaagtggatcaaagatgtctt
gcgcaaattgtctgttcacctgaaagtagatagcttcacagtcttcagat
ggtatgggagaacttgcaaatgagagaagttttgacccaacaaatgttgg
attgtttccagtgtaattttgagagtcaatacattccctgcagactcgta
cacaaaatcacggaggactgacttgatgttgaggcggctaaagtttggag
gcaagggctttccttttttgagatgtctcctggcttcaaagatggttttg
aagtcaccgagttggagattgcgtataagtttggggagagtcgtgtgggt
ttgctcttcaatgatgggttcttcaatcattggtatttttatcctgtccc
agaccggttgtttgttacgggcaagaaattgtctcatgtttttgagttgc
tcaaacgaatctctacagtcttggatcacacattgcgtgttgtcgatgtc
aataatttgttcgattgcttgattgagcatatgcaggactaagacactga
cctttttttgtggacaaccaatttttctccctgtttctttgattcttttc
tgtcgatactgtagtaatcctcaggtggtagtggaaggtcaaattccatg
aggaccagctgaaaagtgtaggtattgtcaatatattcaagttcacgatg
gtatggcttaaattcagagtctcgaatttttcgtggagtgaataagaaag
aaaagaatgtgaagaaactgagggggaacttgtccacgttgtgcaggggt
ttgaggtcgtagatttttcacagtgctgtggcattatagggggggtcttg
ttgttttgtcatgcgtatgttgtttaatgtgttggatttcaatcctgcaa
gaatccttccaccttcaaaaatactaagacatttttcaatgaaccacttt
tcgtctaaatgttttttgatgtagtggagaagtgcccacgtggcaggtag
cagtggcgagacacggaagtcacaatggtagaagactcatgctggatgaa
cgttactcattggtttgccacctgatttactgagcaattggaagagaggg
gtgacattgtcagccatgtgtttgttgcaacttgtggcctaacaccataa
tttgagcagttctgctaattgagggcacccgtcataatcaggatctaagt
aaggcttgagaccaaaggtttggaagatatcggcaaagtcgtagtatacg
ttttgcaaaatgaagtcgtgacgcatcggagtgtaggacctgtcttcatt
aagatgggagttgtgttcattttttctttgatgtaccccgcgccgtgcac
aaatgtggtgtaattctttagcgaaaggtctaagaaggcttaggattaaa
aagtggatgttaggcgtgtgcagtgaaggtgacgtgacagaatgtaatcc
aaaatcactcatacgcgttattgtaaaccaggcgaaccaccgggtttacg
acatttatatgtcgcagttctggtggtctacctggtttacaaaatgaaac
aatgtgtttgtgcactcactcaggttgcagaagatatcagcaacggaaag
gtttagtgcgtcattcattgcactgaaacagtggccaaggaggtcaagtg
acttttaaagagatgtaatgtaacgtcagcaggggaaggtgttgctgatc
gctttcgtttttttggggtggaatttcagagaggtgttcatctgggtggt
cgaatgaggcatcaatcaagtttgcaatcataacagttgctccaatgata
tgaccttcacggaagttaaaatacagggacttggattgaattacgtctga
gtaccagatcagtccagcgccgtggatcatatggccttgggttgatgtcc
tcgcgtaaatgtagtaacgcaaaatgaagtttaggagggactggacttcg
gtggtctaggcttcttcaagggagatgtttttgaatgctgcatagaagta
gttgaacacttttatggcaaagtaaatacgattcacacgtgaagtggtga
gaacattaaactgaaatcagtctcatattttggattcgtcggatgagtga
cgaagttttgtacagccggtaggtccaaatccttgaagtacaacattata
gatgactctgttgactcgcattgtccatttgtttttaactgtacttgtgg
catcgtattttggaatatctatgaggtgatgggacatgcttggagtcgtt
tccaattcatgtgaatcaacttgtttcgccattgtcttaacaaattcagc
gcacatatccatggggtggggatgattgaagcaagtttcccatcagatat
ttgtttgctgagtgtcttgagagcagccatcacatcatctgtagacactt
cttctggtggcaaggtcgtgtagtaaacttctatagttgaacacttttgt
aaggcgtgacagtttacatttccattgattgcattgtcaagtttgtgtag
aaatgttgaattggtgggccaagcgttttttgtcatcagagataatacca
ttttccgcaaagtgagtgtaacagagatctgtctcgggagacatggaacc
agtgttggggtcaatctaacgacccacggcaatagaacaatacaccaact
atcaatgtttgccttcaacattgtccagtcaaaatggtggttgacagtgt
tctcaacggaaactgttgaacaagtggtacttctacgttgtgagtaaagt
atcaccgtttctgtattcatcaggatgtaagtcgggttgagagtaactgt
caaacagttctttgaagtcgtctttcaggccgcatgctttgatccactcc
atcttccctttgtctgtaaatgagattactttgagaatgtgaacccattt
gtcaaaaaaggtacaccccagtctcctggtttatccatgggccttgttga
aacaggcaacggataagcttgcgctgtctgaaccagaggtaccacaatcc
gtgtatgccagaaatgatttcatatctgagtctgcatttgacatgtgttt
actctcatgaagacgagtagcttgagatttggagtagttgaatattattt
cactgacaacagaacagttataggaaacgttgtggttgcagttgagaagg
tagaccaggggcacttcgtcagtagtgccatcttgagtttcatacaagtg
acatacaattggccagttgctgttgtggaattctagttttctttgagtac
agcaggtgtcaaggatttgtgctgcttcggaatgagcaaaaatagatgtt
ggtatgtcgggtagttccgttgagttttttgtttatttgacgaggtatct
tttgaagaaatgctctcattaacaatattggtggtcttcttgcgtcgaga
ctgatgtggttcatcattttttgaggtgcttgactcaaggatacttttgt
ctggggggatgcatgcgcacgggtactttttcgagtgcatttggatggaa
gatctgtgtatgcagaaaagtagacaatacgatgcgttagcgataagcga
tttcatgagtaatatcttagagcacatgaaatgatgatacctggtggaaa
ttggtctttatcttgtttgcatgaatgagttgaacgtttttgaacccata
ggtcttccgattgggtagcttctgtgctagagtcttgtgttgatgctaat
gatggaattttcatggcattttcaaaagtgaggtatagttgtaatacgag
gataagtcacaaaaagcaagaatatagcacaaatataatgagtgacaaac
aaaacgatagaatggtagatgaaaagtacaccaggttgacaataaacaaa
aagagtaggtgcatgcaatatctctaacgtcgatgtccgggtcattggcc
agatttactacaaatataggcagacataaaatgtgcgtgttaacaggaaa
tgattccacaaaagccatttcgggttttgggtcattttcccgatctacaa
catcgtaaatcaacgacaagtcacaagaaaacaacaaggcaagacgtagg
agtgctgcaagatttttcaatcttcgaagaacccgtatctgctgcaagat
ttttctattgtcgaaggacgtgtaacttacaattgtttttttaattttgt
tcttctgttgtgttttgcctcgaatcttccttgatgtccatgtcgtcatg
acgcccatcactgttaggattgtctatattgttaaaacaaaaatgttaga
atatacatATTTTCGAATCAAAATAGAGTGTTAAAATTGCTTTACCTTAT
GCACAATGTTGGTTAATGTTGTCGTCCTTTTGGTGGATAAGCGCAGAGTT
GTTTTTGGTGGACGAGTCATTGTTGGTGCCGTCTCGGAGCATCTCCTGAT
CGTTTGGTGTTATGTTGGATGACATGGTGCGTTGTCGGTGAGATCATGTT
TTATGGAATGATTGTCCgattgctgtgaatggcagcaattctgattatgc
ttttaccactgtaattcattagtctgggaaattctcgtactcaatgcact
tggggcaatagatgtcgctgtgttgacatattttggtgcaaaacacaaac
gaggtcattccattaatgcgtgaatgaaattttcattcctatgcagctta
atctgcaagacaacaggcatatgtcttcatggtgtcatttgattttcatt
cttgttcaaatacacacatattcttttgaacttattgcgtttgcgtgaga
gtggagtctcacattggttctgatttgcaacaagtcacggatactgagct
tacgttggttcctcatgaaaattcagcttaaattcacagctgccatatcg
attccagatggtgtctgacagctgtctttacacatcaattgatctacatg
ggaattcaataagttgcacgtacgtacaatacattatttacgatggcttg
ctgtacgtactttttctaccagttgttacgttgacggtttctttaataaa
tgacataaagtaatgtataagtcgtcggttgcaatttatatggtgaacga
atagaatctttcatactgtttgttgctcataatattttcgacacgaactg
aaacgaatgctcataaatcttctattgactgaagattgtttgaatcaacg
tattaacgttcagaaatctgcaatctggcccgtgtcaaatcggtttttct
gaggtaaggatgaggttgtgttcggtgacgtaagcagaacacaatgtttt
gtttagagtttctcattggaatggatgtcgttttatcagaaacacttaag
tgctaggaaagttgctagtctatttcttaagcatgtcttgctaatttaga
ttgaaagttgtgatgtattgtaaaacattgtacaacctgactcttcatgt
tgtaaatctggtcagtcatctggattacaattggctggttatcgtcgagc
gtaatattttatttttgatcgccgtaatgtagttatcctggcggttcCAC
CTCAAACAAAAAACACTGgtcagagtgtacagggaggttaccggaatttc
aagagtgtatggattacttaagctgtatttttgtttatcacgctaagttt
tacaaaaatcctcagagtgtaagggtggcacaccggtagttcaagactga
aacttcctaaatcacaagtctttatatcacagatattatgttgggcatag
tccagttggttctactagatgagggatttctatgaagcatccaccaaatt
tcgttgtgagacaacagacatgtatgtgtccactatcttgtgacaagtgt
taaacagaactcacattcattcaatcaatccctctcttctaacacaacac
ttttcaatttcagcctgacacagcatttcaatactaTCAGAATTGGTTGG
CATCAGGTGTTCTCCCAAAGGTATAGTATCATCAGAAGACAACATGGCTT
GTACAAAGCAAACTGCTTGCAAGTCTACTGGTGGTAAAGCCCCCCGAAAG
CAGCTAGCAACAAAGGCGGCCCGCAAGAGTGCCCCTGCTGCAGGAGGTTG
CAAGAAGCCCCATCGCTATTGTCCAGGAACTGTGGCACTCCGTGAGATTT
GTAAGTACCAGAAAAGCACGGAATTTCTGATTTGCAAATTACCATTCCAG
CGCTTTTTGAGGGAAGTTACGCAGGATTTCCGTGGTGATATGCGTTATAC
AACCACTGCATTGGCAGCATCACAGGAGGCCTCTGAGGCATACCTTATTG
GACTCTTGGAACAAATTTGTGTGCCATCCATGCCAGGAGGGTTACCATCA
TGCCAAAAGATATGCAACTCTCCTGGCGAATTCGAAGGGAATATGAGAGG
TTCAAGTGAATGAGGttggttgtgaaagtctttgatagaacagaacaaag
catcatactaagaggactaggatgggcgaccatacaataacatgcgggag
aaaggagtataggcactgaataaataataaaagaacaacaacaaactata
gagtgcataattaattgttcctcaatatgttgcataataatattacggga
ttatgttacgggattcctccgcaccaagaaccagcaaagccccacatgat
cattaatactatggcactatcaaggttgacacatcatcataagtggacaa
gattccgtcgagtgttgatcacacattacttaaagctgaagcagcatggg
atttcagaattggagatatgaacaccgtggaggttccaacaagtcaatcg
tcacaccaagtcactcaatcacccacaCGTAAATTCCCCCATCTCCAAAA
AACATTAGTGGCACATCAGTTCAGAGTCCCCTCTTATTCACAGTGCAAGT
TGCATGTCTTTTGGCATGATGGCGACCCTCCTGGCATGGATCGCACACAA
GTTCGCATCCTCAAACAGTCCAACGCTGAATGCTTCCACAGATTCTTGAA
TAGCCAACAAAGAAGTCGCCTGAAAACTCTCCACAGTGAAATGTCGATAG
GAACCTGGCCTATTTAAATCCTGCAGAACTTCCCTTGCAAGGCGCTGGAA
TGGCACCTTGCGGATAAGAAGATCTGTGCCTTTTTGGTAGCGGCGGATTT
TGACCAGTGCAACAGTGCCAGGACGATAACGATGAGGCTTTTTACCCCCG
ATGCAGGGCGCTTCTTCGAGCAGCCTTGGTGGCAAGCTGGTATCGGGGAG
CTTTTCTGCCAGTAGAGTGGGAGCAGTTTGTTTGGTCCGAGCCATTAGTG
Aaataatgccatgcttggcacggtctttggtctttgcgtgatgcagagat
tgcgtacaatagagatttatggtgacatatatgattcacatcaattgatg
gaaaatggcgtgacacctggataaaatgatacataggaatcagtacaaat
acagtaaacacacatgacaaaatttcagcctgtccataatctccgtaaaa
caagacccaggcagtctctcctcaacaaaaattccatggctagcaaatgg
aatcggtaagatcacccattcctcttatttcacaccctcatcttcccaac
tgcaggcccgtcaacactgcaaaagcgttccttgattgtggataatgaac
acagcatcatcatggaaactggcaacgaaagaaacacatggatgggggac
tatttcgctcttatgggcgatggcgttctacattccgacaacggcgacac
ttgctgtaagcttgcattccatatggtctcacacgggaaccacaatgatg
gatcaaggatgctctgccagtacctggaaactgtagttgacaaggaagtg
aagaagtggctaccagacgacgcaactgacaacaaaaacttccgtgcgag
tatatttcctgtggtggctccattgtattctgaacttgaaaaatcattcc
tgaacatcagcacatataatgagttgcaatggtcactagttgatatcaat
aaccaaactgatctggaaatattcagagaaatttgtgagcacgcctatca
taacctcgagaaagcaagagttatcaccgctggcatagtactccatggag
ttgcatttctcgaggagtatggaattcctccccatcaatacacagatgaa
cagaaaaagagaatgaaacaagatcttgctacaatccaccaaagtttaca
tcaaatccaagcaatcaatggctttttggcacctgccactgaagaataca
tcacagcattgaatctcactattgaaacatgcgatggggagtttcacgaa
cttgtagcgcaatcgcaccatcatttagcacgcttgtacaaatgctatgc
agaacacttattgtcatctaaggaagttgtaagagataggagggttgcta
gatttggtggcaacggaagccaaatggaaggtgacataccattaagcaat
tacaagaaaagtgctgaacattacttggccagtggggtgagttatgctgg
acaccttgccataatctgccagaggaaaccggaggaaattgttactgtcg
acaaactggatgctatttatgacaacatatccaagattaaaactccttct
tgtgaaactgacagacaatgttttgaatacctcaaagctgcgctgtgtga
ggcgaaagcgagattggacgagatagagaggagaattgaaacaatcaaga
caaaataaagagcatggttcattttagcatgaagtaattataaaacttta
atctagatttacgattgttatttccatgtccccctcatcttatcttcggc
accaaagcttgacattctcatgacttctgcctctttccttgcacaccaag
acacttctttggctttcttttcctaggatacttctttttcacatcaaagc
acttgacatcaaggcaacccacacacttcccgccaataccactagttgtg
ttcaatttacaaattttgcatcgtaaggactgcttttcttttgctttgcc
accaaacaacctctgcataacccgccaccaacttgggcaaagtttttatg
acaattagcacatttcttcttgtgctctggtttggcatgtttgtagcaaa
actttttatccttgcagatggcgtggacatagctgctacaggattcgata
cagcacttcatgcgttcccttttcttgacgcagacttttttgatagcgtc
ggctttccctgatatcaatgcgccttttaccaatgcattgggttcatgac
ctttgcattccgatattgttcctgcggtagaacccgtcatcttttcccac
ataagagaaagatctgccaactttcgtggggcatcagtctccaagtcacc
cttgactttcttccaggatcctctcgactcataaagtgatctctcttcat
tcatttttgtgaaaacattttcacgtgctagtttgtgctattctgcaagg
gatcgagaggttcccatctgtaccatcacgaaaatcggtgcgttcagttg
gttccccattatcctcaaaagcgtcgctgaaggttctttgttgagaacta
ccttgccatcctttgtgtagacaattttgccgttatcgtccacttcccat
actgatgcgtagaccttcaaactgtcctttgattctatttcttccaaaaa
attgatgagctgcccgtcaaggtctccttctgaaatgtaaatattcctta
taaagttgtcatatgcattgatgagttccctcgtccaataatccacagat
catataaaacaaatttctccatgcacagcatcgaatgcatcacgttgtaa
tccttcttccaataattttgcagcctctttccgcatctttgggtaaattt
ccattaacaacgcctcctgcttgtctgagagcactatgtcgttgacatct
tcatttctttcagagggggtgtttgacaattccccaatcttggatgaact
caaaacatcaggcttttggcgtttccgttcagacgacggcctttcttgca
catatgcactttttcccacccattcctcatgcttcttgttcgaccatttt
agccagaaatattctttaccccgaaatgtaacaaaaccagtcaattgctg
gatggttatatacgacgtgttcttcccaacaaaagcaaatttgtctctct
taatacgactttctttgagcacaaaataaggagaatgctcccttagcctt
gcaatgactccagatattttttagccattctcccgtatggcgctatctcg
tatacagagggaacactgcgtaacgtccttttgccattcaccgttgtctt
tatcaccatcccagaatgctattttcttttgtttgaagaatttgtcccta
gtcgtcttgagaattgtgcgtttgtggtgttcctgttccctcgcacgctt
ggcgttcatcggtttcctctcaagttgttgttgacgctttgtatcttcct
cgtccatcccccgtggttccattgttacattttggctgtcgtgggcagga
ttgatgtgttgattgttctgtgtgacatctgtgtagcactattgacaatg
ggttgcgtgcactggttctgcaaccaaaaaatatgttagtgtactagata
gcaggaggcagccctatagggtggcgtaaagaagtgtcacttgatGCGGg
gctgaaattttggcacatgtgtctacataattcgtacttattcctttgta
caatgggatctcactctcgcgcgacctctcgtatGTcatcatactattga
caattaaccacacacaggaaaaccccaaaacactaatgaaacgtcgaaca
agggtcttccaattctctccaacaaataatgttccaccatggagacgaac
agcatgttgaaaataaaattctcaggcaccactcccaagggatggggaaa
caagtctgcaactcaactgatactgctagagctgcaattagaaaaaagca
cacccctagaatgatgaatgaaatgattcttgatggattcaaagtcaaaa
caaatgacagagcaaattatcgccctgagcttatggttggattttctcca
aaactgcttgatgtaacggggaagcatgttgttggagatttgcccctgca
atccaacaaaaatgtaattgaccgcatacgtcgtagaggaacaccacctt
gaccgaagagaaaagcagccgaggtggcaaagtcttcctttaaggatgcg
ctcaaggcccaagacgcaatgatcaaacataatctgatcgaacaaaataa
agtatcctcattgaaaatacgaataagtggaccgggctattgcttatcag
atggcaacgatgtttccaaaactgctaaatcaataatctatctccaaaag
agatcaagacagaaagattcggccatagattattggaccatacaacttct
taccccacaggaaagagaaatcaattacaaccaaaaagatctactcttgt
tttaaagagcacagatgacctatcgtcattctttgttcaggctttcaaca
ggggtagtggtgagaaaccgttcaagcaaatacaagcagtatacaaaaag
gctctggcaaatatgcagaaaatttcccgggcacatgctcgtgcacatgc
tgcaacacttggtcagttctttgtggcccctgtgaagagtgtcaatgttg
atgccggaacagttttgggatcaacattccaccgtagaggagaagatcat
tgtgtgttgcaccaaattacttatggaaaagagatgttgaagaaggaaga
acagtatgtcaacagagtcagtgttttaccactggacattataacaagtg
taatcaagaatgcttacatgagcaaaactgatgatgatcataattacgat
gatgatgacgatgatgacgataacaaaaccgtgattcatattggaaagga
actttgcgccccatcgcaattgctcagatgatgccacaactgttctggtc
agtggtttcccactgcagaccgtcctcggaatcagaatattatttaccca
tggaagatcttctccgacaacttctaccacacttagactggtcttttctc
aaccgggacagaagacaacgattattgagtgaacCCTGTTGACTACACCA
AGTTAAAGACTAATCATAATTCTTAGTTCTTTGCTGCTGTCCACATCAAT
TCCTACATCAAAGCCTCCTGCAATTCCTTCTAACAATCGCTCCTACCAGG
TTAGGTACCCTAACCTACCACAGGATCATTCATATACTTCACCATTGTta
cattccacgtgtaagcaaaataattagcaaccgaaaaaatagtagccatg
gctgaaaccagtcttaGGGTATATTTATGGCAACAGGAGGTTAGGGCTTT
TTGTGATTGCTGGATTAAGGGGTATTTTTGTGGCAGCTGTATGTTAGGTC
TTTATGGCAGTGTTAGGCTTTTTGTTTTTGGTTCATTTTTCAGCAAACTC
GGTTCCTTCAAATGCCTCTGTCTAGGGAATCATTTGTCCCTTGACCCTCT
GCAATAGCTACCCAACAATCCAAGGACGGGTATGCAGCAATCGTTTTCTG
AAGCTGCCAGGTTCAGCGCGCTCTGAGGTATAGACGTAAGCGACGATACC
ACTTCTGCATCAATTTTGCTCTCGTCGAGGTGAATATCCTGATTTAAAGT
CATCACTGATGTCTGATGTGTCATCTTCACTTGAGCTCGTTTTGTCGTCT
TCCTAAGTGCCAGCCTTACAATGATCATAATTCTCATTTGAGATTGAGTT
GTTTTCTTTGTCGGTTGAATCATAATAAAGTACTTGCTCTTCACCATCAT
CGTAGGACATTGACTGAGAACCGACTTCAACAATATTTTCATTGTCCGTG
ATTTTATCGGACTGACTTGTTTTGACGAAATGATATCACTCTCTTGCATG
AGACGCCTTTTCATCGCTTTCTTTTGAAGACTTCCCACTCTGTGTTCCCT
TTCTTGTGCCGTGTGGGCTTTTCTCTCATTTGCTTGCTGTACAGTGTTGA
TGAGGTATAGGTACGAAGATCGTTGTAAAGCGACTCCATGTCTTGCAAGT
GTTTCTTTATTTTGAACCGAGTCCAAATCAAGGGAGAGAGTGATGTGTTG
AGCGATATTGAAGAGAGAGGACAAGTCTTGACCCAGTCCTCTATCAAGTG
GAGGAATGGAATGATTGAAGACAATGCCTTGGTTTTTCTTGTCATTGCAT
CCCAATGAGGAGTGGTTCAAAAACATTTGTTTAGTGTCACAAGACGATAC
AATGACCAGTTCCCCCAGCAACGAATGAGAGGAATGGGATAAAGGGGGGC
GGAATGAAAGAGGTATTCTGCAAGTATCTTCATCTTTGATAATATCTTCG
TCAGTTCCGGTGGGAATAGGTGGAGCATCCCACAAACTTAATATCAATGG
TATCGAATATCTCTTTCGAGTCCACTCTTTGCCACAAATGCTTTCATCCT
TAGATAGTTCATTGTCCTGAATTGGAGTAAAGCCGGCAGTGTCAAACATA
ATCTTTTTATTACGAATGCATTGAGCTCCATAGGTAGGATTGATACGAGA
ACGCTCCGTTGGCGTAGATCAAGcgactcctcatcaacgtttgcactacc
aaggaattgcaattctgctgtagaacaattctttgtccacagccgaatta
cgtttgaattgtgtgaaaacagagaggttggaagtaattgtaaccaaatt
tggcgccaaaacgcaaccaactgaaagtaatcgtaattgtactaatccct
atgtacattaatatcttattggggagaaaatgtaaacgattgttattggt
aagcaattgtaatctgcaaaaacaccaggaaaatagtgcaattcctaggc
attgtaatgacgattaaatgacatcagcattgcaattcctgaggaattct
aatttctaagttctgttacacaaacgtgtactgtcaactactgtcaagca
caaaaattcatgccaaacggtcacgtcacagactacttacactacaaaat
tgatgccaaacgaggggtcgtttcagaaatcccgagctaaaccactgttg
tcgaggaattgcaaaagtgaaaaatgcaattccttggtagtgcaaaggtc
gaggaggaatcacaaagtaagttttgcaattccatagcaatctcaaatta
ccaagcacttggcctaacaCATGATCATGATTGGATTGCTCTCGGATTTG
ATATCAACTTCGATTTCTTGTTTAATCTTTTCTGCCTTCACAGATTTGAC
AGAGTCATCATGATTATTAAGATTAACAGTCGCACTTCCGCCATGAGGTT
CTTGCATTGAATCATCCTGGAGTGCACTCATTCAATCCACCAAGTCAAAC
GAGACATGCCCATCACATCCCTTATGGACATGCCATTGACAAAGCGCGTT
GCCGACATCCCATGCCAGTTGTTCCAGAGGCGTCAAGCATGAATGATTGA
CGTTGTATTCCAACTGAAGCATGGATGTGGCGGTGGAAATGCTGGGGTTT
TGATTCCTCATGTTTAGCAGGGATCGCTTGGATGCTTGGCGTGTTGTTTG
TGCAGGTTGTTGGGTGGGTTTGCTTACTGTCGGGGGAGGAGTTTCCTGCT
GTGTTTGAGACGTCAAGGCATTGTTGTCAAGACTGCTCGAATCATCCACG
ACAACATTGGCATCGTTGCAACTCTCATTGAATGTAGGTTCATCGGGATC
GCACTCATAAGCCGTTTCGTCAATGGCAATATCCATTCTGTTTCCATTCC
AAATATTCATTTCGCTAAGCTGGTTACATTCTAAAATAACTAGATAATGC
TGTAGTGGCAATATATAACTAAATAATTCTAATGGCAATATTATTAATGG
CCTGGCTCAGCAAATAATCTGCCCTAAAAAAACTAAGCCCATCAAAAAAC
TAACGTAGAGGTCATTTAACCCATGGATGACAGTGGCATTCACAGTGGCA
TGAGCCTTCCTCTGCAGGATCTCTGATAGTCTCTGATGCTCCCATTAGGT
GGCAGTCAACCTTGAAGGAAAAGGTTGGAACCGGTACACCCTGATAGTCC
ACGAAATCTCCAGTTGGGACAGGCCTAATCTTGACATCATAAGGAGTTCA
CTATGAGTTGGATGTTGTCATCACTCCCAATGAGTTGGTGAGCATCGTCC
AGGCTGAGAAACTTGGCGTGAATCTCTTGGGCAACCTTGAAGAGGGCCAT
GTTCTTGCTGTTGTTGGGGTCCCAGTAAGCACCTTGGGTGTCACTCAAGA
ACTCAGAGCGGAAGTGCTTGTGGCTACAAATCCATGCAGGCTTGTCACGC
CGGTACACGAGCCACATCCCATCATCAGAGAGGGCAAGAGTGATTTCTTC
CAACTTGACAGGTGCACCGGGGAAGATGTCCACCCTGATCTCCCAGTACT
GGAGGTGCTGGCCATCAATGAAGCCGTTCTTCAGGTACTCACTCGTTTTT
GCCTCATCGTTTCCCTTCATGAAGTAACGTAGGTCACCCCAGTCGTCACC
GGTGATGCATATTGCACCCATCAAGTCCACAACATTGTCACCAGACTTCT
TGGGCATAGCCTTCTTCGGAGTGGCCCTGGCAGAAGCCTTCTTGTGAGGG
GTTGTCTTGGGGGGCATCTCTTCTTTGTTGTCAGTCACAGACTTTTCTCC
GTCCGTGTCTTCTTGTTCTTCTTCCTCGTCAGACTCAGAGTCATACTGAC
CGAGCTCCTTGTCAGCTTCCTCTTGCTGTTTTCATTGAAGGGCTGAGAAG
AGGTGAGAAGAGGTGAGAGTAGTGCATCTGGCACTCAAAAGAAGGCACAA
TCGATTGGCACTCACCGCGCACACCGTCAATGATTCGTCCTTCGCTATGG
TCTTGAGTTTGTTGCAGATGTGCGCAgcaaacatcttgtatgtcttgtgc
ggccacttcgaggggagtagcttaatgtttctaaggctgagatccattgg
gttgattccttgggcaatcaactctctcagcttagtgttgttggctgCAT
CCCACTTGCTGTTGGGTTCTTTCTGGCTCGTGTTCGGAGGCATTATTTAC
GGAGACATGTTGAGAGATGAAACCGACATGCTCACGATTAGCGCTCCCAC
CAATTGGATACCAAATTGGCCAAAAGATGCCATCATTGGCATAATTGGAT
CAACtgcctctgtttcaaatttgtgtggcatacaggccatttttcaagct
ctcgtccttttttgttagaaaaggactgttccatctaaaacagcctacat
gccgcctacatgccattttacatgctctcgtccctttttatcaaaaaggg
acgagagcatgtaaaacggaagtttcaagcgggattgcgtaaaatttata
ggaattcctaagtgatatggcatgttgcatcaaaaaaggcatgtaggcca
cctacatgccgttttacacgcccttttcagtgaaaagggacaagagcatg
taaaacggcatgcagccagcattaatgcctcaataagcGTAACATCCCTT
GTTAATGATGTTAACATAAAGGGACATAATCGTATTAATGCTTTTTTCTT
GTGATTTATTTTTCTCTACACTGTATTGTTACACCATGTTGTTACCAGCT
GGCCAGTTAGGCTCCATTTATTTTGCCACCCACTGCACGCCGCACGCCGC
ACGAGCACTTGACAACACGGAACACACCTCCGAACACCTCCCGCAACCGC
AGCTCAACTGCAGCCATGTCTACAAAATGAGCCCGTGCAACCAAGCcaac
ctcagcagaattctactgcgaaggtaaggaagtccaaaaccgcagtggcc
gtgtcacaacagcagccaatgaggatcgcctcttcagtgagttttttggt
tgtcgggccaacaaggccgtgattgcctggaacatgcttgagttgtttga
ccttgttgcaccagggggtaagataaatcacctcctctggaaactttttt
tttatgaaacagtatcttgtagaggggctggcttgtggagcggtagggga
gtcgaagggcaagattgaccccaagacctacaggaagtgggtctggccct
tcctgtgtgctctaagcaatttagagccctacatggtaagttttgtgttg
aaaggttgaccttaacttttcatttactaatttctttttagattaatctt
gaaaatcgttttaaaggggatgcaaatgatgactgcctcttgtcagtcga
ttgcatcaactgccagatccccaagcaaggcccgaggttttcatcgcaca
agtttgacatgaagtccgggcttcagtatgaggttgccgtaaacatcaag
acaggcgacatcttctgggagaatgggggctttccatgtgtgatgtaccg
agatctggaaatttttagatctgccctgtcgagctatcttgaggagtttg
agcgtgtggaggcggacgatggctacattggagatgctccaaaaaaggta
agctgccccaagtgtgtcactgtcccttgtgagaggaagtatatgatggc
aattgtgaggatgcggcacaaaacatgaaccagtgattgaaacagtggag
gtgcttgaagggggtgtggaggcacgacatagagaagcattcaattgctt
ttcgggttgttgtggtgatgacacaacttgcaatagcgaatggcaagcct
ctttttcaagttgagtaCTCTGACAATTTTGATGTAATTGATGACGAGGA
TCAGGTTTTTTGGAGTGGGGTGATGGCAGTAGTGATTTGGAGGGTGATCG
TTCAGATGAGGAGGAGGAAGCAGTTGGAGAGGTCAGTGACGACAAAGAGG
AGTATAGTTTAGATGGCTATGGTGACAAGGAAGATGATGAAGAGGATGGC
AGTTATGAGGGATTTGAAGATTAGTTTATTTGTAATTACATAATTGGAAT
TTCAAAACAACCTTTGTAGCTGATTTAGAATTATTTGTGCTTATTTTAGC
TCTAAGAGCCAAATAGAAGTGGTATTGTATCCCTACAGTACGTATCGTAC
CCATATCGGTTCCTACGAGACTTTCATATTTGACATTGACTTCACACAAC
CAATTGGTCTAccgtaaaacccggattatgagatatcgaaatgtacaaaa
gatacatttactgttacttatgtattatcggaagtttgcaaccgatattg
taatttcccttcaagaatttcccgcccttttttgtaaagcatgctactgg
catagtacatcaatcgtgccgtgactgactagtgatcaaatttcttgtac
tacgtttttttgtatttattccctttcatgtactagaaataacctcaagg
tttgacgtggtatttttgccacaacggtttgcaaagctgtatacacgatt
tcagtgcttgcaacctaagaagggcaatggagtgcggttgcaaaaaaaaa
ctgcataaaaaaatggacactctaCGAACAGCTAAAGCATACACCAAGTG
CCTCATCGACCTCATGTCCTTCATCGATGGGGTGCACTATGATTCTTCTT
CTTCCTTCTCCCGCGACCAACTTGCCCTCATCACGGCGGACCAGGTTGCC
ACATATCTCAACAAGAAAGCCTACGGCACACCTTCGCCAGGTCCCAACGA
TTGCCCCCATTTCATGAGGGCATCCTTCCTTGCCTTCCAAAAAAAGGCCA
TCTCCCAGTTCATGCCACTGCGCACTACGCCATGGGATGATATCCATCAG
CGGGGCAACCCCACCCGCTCCAGCGCGGTCAATGATGTTATCACAAAATG
TAAGAAATATGAGGTGAGACAGGAGGGGGTATCAAGTAAGGCACGACGCG
CGCTGGAGTGGGAGGAGTTTTGTTCCTTGCTTGTGCTTGCCCGTCATCTG
TATGCAGGCATTGACTTGTGGTTTTTTTTGACTGCTGTGCTCTGTCTGCA
ATGGCAAATTATTGGGCGCATTGATGATGTCATGAAGCTCGCAAAAAGCA
CACTGCTGTTCAATTCTCGCGAGCCGTCAACATTGAACATTAAAATGAAT
TGGTCAAAAAATATCAGAGAGGAGAGAGACTGTCCCACGCAGGTTTTGTT
TGGAGCAATGGATCCGCTTGTCTGCCCTCTTTTAAACCTTGCCACTTGGT
TAGAGGGGGGGAGGACCCTGGTTTATTGTTGTTTGGAAACCACCATTCTA
ACAGGTCAGTATCGAGTGTTCTTGACACAATTTTCTCAAACCACCTGTTT
CAACAGATCAGGAGGGGTCTGCTTGGCACTCACTCTATTCGCAAGGGGGC
TGCATCTTATGCAGCTCGTTTTGGTATCTGCAAGGATTGGATTAGCACAC
GCGAACGTTGGAGGGGAAAGAGACAGCAAGTCGACACCTACATCGAAACA
TATCTCCCATACCCTGATGCTCGAGTCGCATCAGTTTTGTCTGGCCCCCG
AGGACCCTGCAAGTATGCCGCCAAGGGCGGCGATCCCATCAGTGATGAAC
TCGTGAAGTCCCTTGTCCCGAAGATTCATGCCGCCTTTGGCGGCAAGGTT
GCTAGAGTGCTGGCGCTGCCTCTCCTCTGGGCGGCGTTTGAGGGCAATAT
GACGGTCAATGGGTACACCTTACCCATCATCCCCGTCGAGCTAGCATCAC
TCATCAAGGAGAGATGGATTGCTGATGGAAAAGATCCAGTGGAAAATCCC
ATTGAGAAGATCTCGCTGGTCGTCCAGCAACTTGGAGACCAGCTTGCAAT
CATCCCTCTCACTCGCCGTCCAGGTCAAGCCGGGGGTGATGGCACAGTGG
CAGCATCTGtgcaacagccaggtgttagtgatggtgctgcctccgaagaa
gatggagctgccattgctccaggccgaggggcagcatcagccacagctgc
agggtctgaggaattttgggctggtaagtctgcacttgagactgaagtgt
tgttttcccaacaattccaacttcagcagaagttggaagatctccgccag
gagattattagtttgtttggtggtcagcagtgctacctccaaaatatgaa
tactaatgttcggaggattgctgtccaacctgttgttcgttctgttgttc
gcccttctttacagccaagagagggagatggagaagtacctcgtggattg
tgtggtaccttgaacagggaagctcaaacactagtgacgatgaacaggaa
tggtagtggtgtcaagctttcgaagaatcctaaggacttgtattcagtgt
ggaaggagtgggagtttgttctgaatgggatgaaggctgccaaggatttc
acttatcatgagaggggggcaaataagtttagctactgtcgacgcaaggt
attttgggatgctgtaactgggctgatttctaagggttacacttctgata
ctgcaatggatcgaatttatcttgtttatcatgaggggaagtcagtttgt
aggatattgaagctgatggcacgagacaggcgggacacagtagatagatt
gtagttgcttgcttgttttgcttgaacctgggcatgggagaggccattag
gagggtggaagggggtctctcatattaaaaattaattacattattattat
tCAGACTTAGAGAAATTGTTTGTAGAGTACATTGCATTATCATTTGATCT
TAGCGACATATTTCCATTGTCACTGTTGTAAAGTATGtttagacttagtg
aaatattttgagtcaaactactagttataaagcatgaccttgtttcatta
tttattgacttgatgatatagtgcatgagctttttgtaacataggtactg
atgtacctacattttaatatgacctataaaagccgaagtgtggaacatga
tttttggtacatacatgtattatgcttttaaaggtcacgcgagctcatgt
agagacttctatgtcttacagaaaaaatgaaagctcgcacacaaggatga
cacccggttgcacacactgttgcacgctctgctgatatgggcgtagggtc
ccattgttagtgtttttagcacggtgaaaaaggttggtatcatgacaaag
ttaccctaaGGCTGTTTGCAgccctggggtctatttttcggggtctatat
ttgagatgggttatggtcccgtttttcggagaataaaaaatagaccctcg
tgatggccgtgcagccctaagatctaaattttttgatcgcagggtctatt
tcacggagaccatttccgaataaattaaaatgagacgtacacactgggaa
ccgaacgcatgaactttggtttttcagatttacgattaaccaactgagcc
agcagaccaaagtttccgcgaaacctgagaagggctggtgaagctattcg
tggaaatcaacgggaggaactcatacaattaaaaatatagaccccataaa
aatatagaccccggtcgaccttcgaaaaattgaaatatagacccgggtct
atattcggtaaatatagaccccggtcgataaaaaagtcggggtctatttt
gttatagaccccggagcgtatagaccccagggctgcacgcgatttttcgc
cgatcgggggtctatataggggatcataacccaatacaaaaaaaatagac
cccagggCTGCAGAGGGTctaatacgtcaaggtagagtttcgtaccatgt
tcctgccagttttttatttcatggagatgtaggtcctcaaagttgtactt
tggggagacgtaggtcctcaaagttgtacttagggggtataacttttgga
ggcacttttcctctgcgtgatgcttagccctactcaccgtgacataggcc
aagaatcagccttttttgtacccctgggtacaaaacctaaatagagcagg
aatcagccttttttgtaccctgggtacaaaacctaaatggagcattctca
ggaccccaagtaggagagtccacctcccggcggcatggactccccaacat
ggaagttcagaaccccaaataagagagcactcttttggaagatctgaaca
tctttcagaagggtatagacataccatattgtgtagaagtctacacaatg
ttcgtttgcatcgtttggactggagtgcagttccactgcctttccatcct
cacaatagcacaaaatatagctcataaaatcaaatcttcgacacctgtcc
aaaattcctataatttttgcgtgatatttttttaCccgaagccatcgaca
tccaaaccttccgacacgaggtacgctaacaaattttttattgcgagcgg
caaattttaattttttgcaccagcgatacgtttttttgcacgatcgacga
ttcatccaaaatcggctacgcgatcgacgaattcctactgtttcgtgatc
tacaagctctccaaaaattctcccgcgatcagcaagcatcagcgataaac
ttcgagcgatcgacttctgcgatcggggattcctacgagtcggattaatt
tcgtgatcaagaattctcacgaaatagttggaagcaagactttcaagaaa
taaaagccgacaaagaaaaatttcaaaataaaaataaaaaaatctttttc
gagctaacctcaacagggcacccaagaccttcttcaaggccttgttttat
aatacgccccttggcgaggcaattaagaggatgtcgaccagcaaatcaag
cccagaaggactcaagccacaggagtgtgaacggagttcagggaggtcta
agccacccatttcctacattcccactgccatggacaccccaaaggtaatc
aacaaaatcaaggtctccaacaaaatgaccttgtctgtcaccgtctttga
cgagggaagtcctgaacagttcctcaaccatgtccagacctcgatggaaa
taatttcccagagaggcttagacacggactacgaggaagcctgtaaggca
gatacaaaggctgaggcaaaactgactgcggccactgcggccaaagccaa
gttcaaagggacggatgaaaattcccccgtcctccagtcatggaacaaag
caactgctgctaaaatccacaccagtgaggccctagtgtccgctggccaa
gcgatcttcctgcagtactccactcaattgttggagactgcccgtcgccc
tggaccaccatcgtcggggagcaaatcaactgcgaaccctggacagatgt
gtatgggaccgagcatcccacaaaacgcccggcatcttggacctcctttc
aggaatgtgtccagttgcacctgcagaccgccttcaggactgatgcagcg
gagcaggaacgtttctacatcagcaatgggctgaagaaaccaaacagggt
acccatcagggactttgtgcagaggatccagcgccttaacgggtatgtgg
aactcttgccgtgcctgttttactcttcaaaggctgcaaagtctacgaaa
gtatgtgggccatttgatgatgccgacttggcaagccacatcctcaggat
ggttcctaggaactggcaggaccaatatgagctcagtggagctttggtac
cacagagtgtcagggaacttctcgaagtccttgaacgcatcgagaaggcc
taccccaccgagaaggttggagaaggacccaagaccgtagccaaggctaa
cgactcatctaggaagaagatggtctcttttagtgaccggattcgaagaa
acgtcgcacagagaagtactgttctctctgcaagaaacatgggggcacat
accacccacaacactccggattgccggaagtatgactcaatgggacccca
agtcaagcttcaaggggagaaaaccaaatggaaactctcgtggactagag
agacctgctcgaggaggaagtagctatgcgcagctatccgctaaaatcga
caaacttacgaagtccaacaagaaaatgaaacgcgctatcggaaaaaaga
agcgtaagcatcacgacatgagtgacagtgatgattcagactcatcttga
gatgatgggttggggagtactaagaaattgtgtagtaaaatcgattgtaa
tgaaatgatgaacacttatcttagtccgattaaaacttccccacgtgcca
acataacattttctggttcaaacaagacatgttcgaacctggcagaagac
ctaggaaatcttccagccaaccttacacagagtgaaacaataaccgaatt
gtcggaccccgaactgtcgggtgaccttttcaatagtgtgaacccccctt
tgacaggtaaagaagggcaggtcactactgtagtagcacaagcacgctat
aaagcgactgaaaatccagcccgtaagaatatcaaacactctacagggcg
tcgtaccagtaacacagtcatcaggatcctactagacagtggatctgatg
gtgatctcctgttccatgcaaaaggaacggagaaacgctttccctacttg
actaggcaggtgccaaagtcttggcgcacgtcgaatgggagcttcctaac
caaaggaaggagcaaagtcaacttaaagttctttgagtattcgaacagta
aggagtacacagtgactcctgacgtagtagagtatgataagaaaaagatg
gctaagccagcgttcgacctcattcttggatgtcaaaccatgaaagagct
tggaattgttctagattttcgaacaaaagaaataaccattgatcacatca
ttttgccaatgagagacatcaatagtctgacctcatcaaacttggataaa
gcctgggctgttaacaacagcatggcaaatgaaccgcaaagtacgcagga
agcgacacagcgggtagttaaaatcctagatgcaaattataaaaggcaga
cctccaatcaattgttagcaccaattgtactcacctaagtctccaagacc
aaaactcattgctggagttactcacagaatttgaggaactttttgacgga
acactgggtgattggaacacagagcctgtgtccttcgaacttaaggaggg
cgcaaagccatatcatggcaaggcatacccagtaccaaaatcttgcaaag
aaacaactatcaaagaactgaatagattatgcgaactgggagtggtagag
tttcagcccgaatcggaatgggcgtcaccatcatttatcactggaaaaca
agacggaactgtatcgctttctcactgattttagagaagtaaataaacga
ctagttcgaaagccgtttccattacccaaaatcagtacagtcctgcaaga
gctagaaggatttacctatgctacaaccctagatttaaacatgggttatt
ataccattagactggatcccgattcatccaaaatatgtaccctcattttc
ccatggggcaagtattcctacctccgtttgccaatgggcattgcaggttc
accagacatctttcaagcaaaaatgtcaacactaatgggagccttagagt
tcgtacgagcttaccttgatgatttgttatgcatcacaaaggcaaacctg
gaagaccaccttgacaaattgaaaatggtgcttaccaggctacgcgaggc
gggcttgcgaatcaacgcccgaaagtcgtcattctgcacctttgaaacag
aatatctaggttataccctcacacgaacagggattaaaccacagcagaaa
aggtacaagcgattctcgcgatttcatcgccgaaaaatgtcaaagacctc
cgtaagttcctgggcatggtccagtactatagagatctttgggcaagacg
cagcgaagtgcttgccccactcacctcactggtaggagagtgcggtcaca
ccaaggtcaccagagccaacaagacgaagaaacgtccatggtactgggac
acggtgcatcaaaagcattcgatgacgttaagacttcaattgccaaggat
gtagtcttagcctatcccgattattcaatggaatttgagatatatactga
tgcctcatctaaacaacttggatcagttatcacccagggtaataggccct
tgattcttcagcaggaagctgtcgacgatgcaacagaagtacagcgtgac
cgaactagaactactggccatagtggaaacactcaaggagttcaaaggca
tgttgtggggacaaagattaaaagtctacacagaccataaaaatctaatc
caagacgccctcggattaacctctgaccgtgtctaccgatggagattgct
cctcaaggaatttggcccaaattgtttacattaaaggcatacataacact
gttgccaacgccatctctcgcttagacatcggaccaataccgagtgagca
cgagaactggatgacgttcaccaaatgctggtgtcattacaccatgcaag
aagagagtgcgatagacacctctgcataccaagaggaaatgaatctggta
tttgcaaaccgcagcgaagaagatgtaatctacccgttaacagtacgaga
gattgcaaaagcacaaaagcttgatgccagcttgaagacgttgaaagacc
agtactcgacacaattggtcgaaagtacacatctcctatgtaaggacgga
aaaatggtcattccgaaaaatctccaacacagtgcagttagttggtatca
tcactatctacagcaccctggacacactagactcgaagaaacccttcgtg
ctgcgatgtactggaaaggtatgtgaaataccgtccgtaaatatgtcaaa
aactgtcatgcatgccaagtcaacaagaggcataagcataagtacgggaa
actccctactaaattcgccatcacaaacccttgggatgtactatgtgtgg
accttattggcccgtaaacaatcaaaggtaaagatgggaagtctgactat
gattgacccagcttctagctggtttgaaatagttgactactggtaatcac
tgaggcgattattcccctggatacaaaagggcggaagggaaaaaagaccc
atgaggaacctaagttagcatactttgataagtcatcagcaatgatcagc
aacttagtgaacaagacctggtttagtaggtatccacgttgtcaatacat
aatttatgacaatggaagcgaattcaaacttcacttcaaagccctatgtg
actcatatgggatcacgagtaagcctaccagtgtcaagaatccacaagcg
aatgcaattctagaacgggtgcatcaggtgatatcatctatgctccgaac
agctgaaatagacatggccccttcagtagagacaagcgatatagacaagt
tcgtgacgaacatcgcttgggccattcgctctacataccacacagtacta
aaagcctccccaggtgcagccatttctggacgggacatgttgttcgacat
tcccttcttggtggactggaataaaattggagaatataggcaacaccaaa
cagaccaaaacacagaacgggaaaatagctcacgtcgtgattgggactac
aaagttggtgatcaagtacttcttagaaaagatggtatactccgcaaagg
tgaaagtagatatgaaagtgatccttggactatcacaacagttcatacga
atggcaccatcaagattcaacgcagaaccaaatcagaaagactgaatata
cgaagagttgcacctttttttaacaaccaaacttaaaaccgtattaaatg
tcagtttcaaaacaacaaaaacggactctccctcttcaaacaacacttac
ttgttacacatgtttaacaaactctttagttcgttattgttactctcatg
agaacccactttttcacctaaaacacttagattttttggttcctttttac
ctgatactccattcgtgggggcgagtgacataggccaagaatcagccttt
tttgtacccctgggtacaaaacctaaatagagcaggaatcagcctttttt
gtaccctgggtacaaaacctaaatggagcattctcaggaccccaagtagg
agagtccacctcccggcagcatggactccccgacatggaagttcagaacc
ccaaataagagagcactcttttggaagatctgaacatctttcagaagggt
atagacataccacattgtgtagaagtctacacaatgttcgtttgcatcgt
ttggactggagtgcagttccactgcctttccatcctcacaatagcacaaa
atatagctcataaaatcaaatctttgacacctgtcgaaactacctataat
tttcgcgtgatatttttttacgacgaatcggctcaggtcacaccgcccaa
ttttaacatcatcccatcctcattattccaacatcgcgccatccttgtct
cacctctattatcaaagtattgattggattgttcaatgctccagccaccc
cTCCTCTTGttggagggtgatggaattgccaatggtgtggcaaaggagcc
cccacgacatttaattgcagagtggctcgtggatgtttacatgagcactc
cggcccaaactgtacggaatgcatggatgaaaacgggatacgaatggttt
taaaaaagggaacactacctgtttgttggaatgattaaaataaagagtcg
attaatttaatttaatttaatttaatttaattttgtgataaatttaattg
ccacttttatctagcaactcgacaacagcataagcatatccacgattgtg
gtggtacaagcgtcgaatagatcggtttgcatggtccggtgtgaagacgt
ctgtgatcttcacaaccgcaccatccaagcggcgaccattatctctggtg
gcgtactcccttgtggcaaaacaaactcaacatccatctgaaccatcgct
gttgatggtgtaacacgcgagctcctgttgcacaatcatgtgcaaacgga
gacaaataccaacccccttatcatcgcgattgaaaattaaggtattcccg
catccaaatgggtgcaaattgcagtgacgaccattgtcatctggcaaaaa
gcccacaagaacaacccgcttcattgtggttttggttgttatgtgtgatg
tacgtgtgttgtaagggcggtgtgttgtgagttttacagcaaaagtgcgt
aactcaacaaccaggagttacagggtcttatgaatattggcgtgatgcat
ttgacaaggagaatccaactgtgtgggatttaacatctaaattgggcatt
aaatgccagaaaacagaaatgtacaggcactcgcgaagttgtaacctata
ataagtagtttcttataatccgggttttacggTAGAAAACTATCTTCCCG
GCAATACCTAGCGTTGGTTTTGGCGCGAAATGTGTCATGACGGGAGAGGG
GGAGACGTGTCACGCGGCAACGAAAGAGAATACACACCGCAGCGCGCATG
ACGAAAAAAAAAAGAGAAGAAAGAAGCCTCACGACCGAACTCGACATCTC
TCAACGTACTACATACAACTGCCGCACCTTGCTCAGATAGAGGAGGCACA
GGAGGGAGGGAGTCCGTCCTCGTCTCTCATCGAGAAGCAAGAGTGTTCCC
ATATTCAATAATACAATAAGTAATATACACTCTTCGAAACAACCTTTTTG
TTTTCGGTTCACCTCGCCCTTTCGACGTAGACAAGCCACATTATTGTTCG
ACATCACACGGCGTACTGTCAATCCATCCGAACATCCGCACATCATCATC
ACTCCATTCAATTTCAAATATAAAAATACACTGAAAGCATGTTACATTCA
CAACAACAATATCGGTAGCACCCTTGTCCTTCTTACCTTCCTTCCAACCT
TCCAACCAACATGGAATCATCGTCTCATTCACACCAACGTCCTTCGTACC
ATCACGATTTCTATGGATCGGAGTACATTGGATCGATTCGGGCATTGTCG
GCGTACTACGACGACAACGACGATGACCACCAACAAAAACGACAGCAATA
TCCCGACGACAACCATGGAAGGAGCGTGCCTTCCTCTCCGCTACCCTTTG
CCATCGACGACGACGACATTCGACCGCTTTGTCCGGATAGTCAGTGCGAA
TCGTTGTCGTCGAATGCGTTGCTGGATGGGAGCAGTTTGTTGTTTCGAGA
GCGTGACATTTCGTCGTCTCCCCCTCATGATGACGACGTCGACGAGGAGG
AAGAGGGGGGCATTGTGATTTTATCCAGTCCcgacgacgacgacggtgac
gacgacgaggaTATGTGGGAGAGTCATGGCTTGCCTTTGGAAACGGAACA
AACAACCTCGCATACACGACAACTTGAGCAACAACCACAACCACGGCCCG
ACGCAATGGCAGAACCACCGTTGGATTCCATCATCATGGCGGCAGCCGCT
CACGTGGAACGACAGCAGAACACTACGACAAACACGTCGACCCTACGGCG
GCAAGATGGATCCTTGTTGGATTTGGAGGCGTGGATGGAACAAGCCGAGG
GCGCTCTTGCCGTGGAAGAGGATTCATCGAACCGGTGCAATCATgcggcg
gatgcggcggcggcggcgACACCAACAACGAATTCGTTTTGGGATCGATT
CCACAACAAAACCAATCACGCTGCCAccacctcctcgccatcgccatcgt
cgtcgtcgtcgtcgtcATTGCATCCATCGCCCATTCGAGCAACACAACTA
CGACATAATCAATTCATCGTCCGATTGGACATTGTTCCACCCCGACGATT
GTCGCACCACACAAGAATGGCAACGGTACGTTATGGATGTCATGGCCAAT
GTCCAATGGTTGCATTTATGGTTTGATCCCATTCCCATCGTGTTGGAATC
GACGGTATTGGATGGAAGTGGGAGTTATTCTCCTCCCAATTCGCCTTCCT
TAGTGTCGACGTCGCCGTCTTTGTCCGGGAGTAGTCCGCTGCCCGACAGA
GGGGGCGAATACGGACAACAGTCACAACAACAAAGACGCCGCGATGGAGA
ATGGATCGAAATCTCCACACCACCCCTCAAACCACCGCAGGATTCTCATC
TATCCACGTGTTTCCGTCGCGTACGTGTCGGAATACGATCCACCCTCGGT
TTTCCCCAACGTATCCGTTCCATGTTGTTGATTGAACGAAATGCTGGACG
GATGGGTATGACGATTGGTTATGGGAGGGGGATGGTGGTCCATCATGAAT
GGAGTGTGAGGAGGGAGGGAGAGAGGATTGTTGTTTTGGATGAGGTTCGA
TTGCATCACTCGAATgaagaggatggaggaggtggtggtggaagtggaag
gaggTATTATTTTTATTGCTGTTTCTGTGTCGTGATGCGATTTTTTTGGC
GATTGGTCGAATGGATATTGGTACGGTGGTATCAACCGGATTTAGCTAGT
TATATGGCACAAACTATTACGAGTTTGGAGAAATTACGGATATTGATTGA
AGGGGGGGTGGTACAAGAGTCGGTAATGATGGAACGAGAGAATTGGGAAG
GTGGCAACCATGCCGATTTGATTAGTGCACCGTTGCTCGGTTGAAGAAAA
ACTTTCTCTCGTCTCCATCCATCCTTCCTTTGAGACTGCTCAAACATCCT
CCTCCCACGAAGATTTTCTACGATAATCCCTCCCCATCTCCTTATACCCC
CTCCTCCCCACATAACTCATTTGCGAATTACTCATCATGGCACAAACGGG
CAATTTGGCCATTTCCCGCGTCAACAGTGCAATCTTTTCCGAGTGCGTTT
TGGGCATGTCGGGTGCAAAGACGGAAGACCAATTGGAGGCCCATTGACGC
GCCGCGTCATTTTCGCCCTTGATCCGTTGTTCCCAGTTGAAGGCTTCGGC
GACGTAGTTGATTTCGGTTTGTTCGCATTGGTGTCGGGATGTCATTGTCG
ATGATGGTGTTGGTTGAGGAATGTGCGTTTTTCGTTTTGTTTGTCGCGAG
ACTTTGTAAGTgtggtggcggtggtggtggtggtggtggtTCCGTGAGAA
GGATTGAAGTGGAAAAACTGTGTAAACTCATTTTGAAAAATGTGGACCGA
ATTCAAGGGCTGAGAGAGAATAAATCAGAAAAGTTCGAATCATTTAAATA
GAGTTGAAATGTCAAACATGTGCAAACAAATGTCATTTGATGTTGTTGAT
GTCTATAAATATTTGGAAGATAAAGTAATGATGTAGCTAATGTGTCTTAT
ACTCGACATGGATTGAAAATATATTGATAGATCTGTCCCGTAGTGGAGCA
TTCAGCATTGTCCTATATTGTCTTCGTACTGATAAAATTTAAAATAAATC
ACGTGTTTGTTAGACCAGCATTGCCCACAAGCAACACATTAAAAGAAGGG
TAAGGAAGACTAAAAGAATCCATTTCAAACAATTCCCTGTGAAGAAAGGG
ATCCCACGAAAGTGATCAAATTCACTGTGTTCATGAAAAGGCAAAGACCA
AGATGGATCTTGTGTCTCGATGTTACTTCTTCACTCGAAATTTTTGATGC
CAACCGTCTCCTACATACTTCAATCAGAGCATTTCAGATGACAGATCCTT
TAGAACTCGTAGAGAGACGAAATAGGCGGCTTTCTGTTCCCACAAATTGT
CCTATATTCTCTTCACATCATTAATAAAATTTAAAAAATCACGTTTTTGT
TAGAACAGCATTGACCACAAGCAACACATTAAAAGAAGGTTAAGAAAGAC
TAGATAAAAGAATCCATTTCAAACAATTCCCTGTGAAGAAAGGGATCCCA
CGAAAGTGATCAAATTCACTGTGTTCATGAAAACGGCTATGGTAAGACCA
AGATCTACCAAGATTGATCTTTATGTCGCTATACTGCTAcaagttagaat
tgactttggaccactgcctggactatgaaccactatctgtgtgaagtact
attcctaagtagaaatctacgcgattcctcaaaaaattctgcggacgtga
tgtgtcagacagtctgtctgtactttcgcttttttgtgtggtatcgtacg
ataatatatcgtacgtactgtgtgatttacaattttttgcgtggcttcct
agggctctcaatatctgacattttttccccgtagaaaacataccttgttc
tacgggatggactttgaaccattatgcctctttttgtatcgcaattgcag
ctggaggatccgggtcagcggtgcgtgggaaaagtttttggcgagtgaga
agtgacgtggcgcgatcgcatgagtcccgcacagttaccaagcatgcgtg
aatggatccgggggagggggggcggggaggcgggacagggcggggacggc
gggcggaTgggacggatgggagggcgggacgggagggtggcggacggggc
agggcgggcgggcgggcagggaTGAGGTGGTGAATCGTGGCGTCACTTGA
GAACAGAGGCAGACAGTCCACGGTGTGAGCAGACTTTTGGCGAGTTTTTA
TGCGCCAGTGCTCGTGACGCACACCAAGGCCCGGATCCTCctgccttccc
tcgtttctgaggacttctcgagctggacttaagccctccagatagtccca
aagggttttgcaatgttggcgggacccagagggttgatattgtggcgcac
cagtggccaaagatatctgacaaatagtggtccaaagtcaattctaactt
gTACCGTTTTCCGTTCACACTAAGTTTTTGATGCCAACCGTCTTCTATTA
CGTATCCATTCAGCTCAAATCACACGACAAATCAAGAGGCTGCTTTCCGT
TCGCATGAACTTATATAAGCCCCGATAGGATCCCTCCACCAGGAAACTCA
AGACTGAGAACTCAGTGTGGCTGTTCCACTCTGACAACAATACACCACGT
GTCCAATCATAGCAAGAAACAAAGCATGTATGATTCCTGTCGAACTTTAT
TAGGTGTATTGTAGGGGAAACACCGCCGAATCACCAATACACCGTTAAAA
ATAGAGATAAGACTAAAAACCGCGGTGCGGGTATGGGTAATGCAATCGGA
GGTTCTTCCGTCTGGACAGGTTAATATTTTATTACTTGTAGTTTGACACG
AATACAATACACCCCCACCCCACGGAGTCTATTAAGAAAACCATTCCAGA
AGTGTAAGTGTAAGGTTCAATATCGTGCGCCTTCGTAAATCCAAAACCAC
AGCAAACCCGCCAGAAGACATTCGAGATTATCATAGGACAGAAGCCTCCT
ATAGTACCCAACCACGGGATTTCATTTTTTCACATCTCCTAAGGAACACT
CGTCGAGTTGGTATTTGGTATTCTCTCTGCTTAAGTTGATTGGGATCGTC
CCCGCAATAGAGTTTCAAAATTGAATTTCGCATTCCTCCAATAGATCAAC
AGAAGGACGAAATGCGCCGGCGTATCCTCCTTGCCATAGCGCAAGCGTTC
CTCGTTGCAAACGTCAGTGGCCTCGATAGCCAACAAACTCACGAAACTTC
ACGCAACAATATGCTGCAAGAAGTGGAGAAGGGCAGGCAATTGAGGTCCA
ATGGGAAGAGAAAACAGCGGCAGCTTCACTCGAATTCGTCGCGGTATGAT
GCAAGGAGAGATAGAGATCATGACAAAATAGAGTATTCTTATGTTCGGGC
GCTTGGGAAATCGGGCAAGGGGAGCAAGGCGACCGTCTCGGCCAGTACCT
ATAGCAATAATGATGCAACGAACAATCAAGGAACGTCGGTCAAGATTCAG
CCTTCGTCTTCTGCAGATTGCACTGAGTGGGATATTTCGTATGTCACAGA
AATCAAGCCCCAATACTATTACTATCAGTCTTACTCATCCAAGAGCGAAA
AGCGTAGAAGGGATAGAAAATTGGGAAAGTCTGAAAAAGTTATGATGAAG
CAGGTGGAAGTGAAGAAGCAGGTCAAAACGTGTGTATCAAACAAACCAGT
TTCTGAAAATTTGTTTACGCCAAGCTCTAGCAAGAGTGGAAAGTTCGGAG
GCAAATCCAATAAGGGCAAGAGTGGAAAGTCAGGTAGTTTACTGATTAAT
CAAATCACGTCAACAAGTCCTGTTGAGTTTTTGGTGAGTTTAAGTCTGAT
TTGTCATTTACACTTCAATTCTTTTTTCTTTTATGTCACGACACACCCAA
CGTTGATACAATAATCCGATACCAATGTTTAAACAAATATAGACACAAAG
TCTAAGTCCCATTGCGCCACCCTCCAGTTCAACGCCTGTAAGAAGTTGTC
ACCTTGCTGTTTTCAAATTTTTTATTTCCATTTTTTCACGATTTGACCAT
TTTTAACTACTGCCAACGAAGATCAATACAATGCCAACTCTGCCACCAGG
TTTGAATTCTCCGATTGCCCAAACAGTACCTCCTCAAAGTGGTGCTCTCT
TCCCACCCAGTCTATCTTCGCCACCTGTTGTCCCTACATTCCCCCCTCAG
GATGGGGCTCTTTCAACACTACCGCCTGGTGCAACAACTCCACCAGCACC
AGCACTCCCTACATTCCCACCTCAAAGTGGTGCTCTTCCAACGCTACCAC
CAGGTTTGACATCTCCTCCTGTTCTACCAACATTTCCTCCCCAAAGTGGT
CTTCTTCCGACACTACCACCAGGCGTGACTTCTCCTCCTGTGGTCCCAAC
ATTGCCTCCACAGAGTGATGCATTCCAGACTCCTCCACCTGGAGTATCTT
TCCCTCCCCAGAGTGGTGTTCTGCCAACCCTACCACCTGGCTTGACTCCC
CCACCAGCATTAAGTTTGCCTCCTCAAAGTGGTGCATTTCCAACTGTATC
TACAACAAATCCTCCTGTTCTTCCTACATTACCTCCGCAGAGTGGAACCC
CACCAACTTTACCACCAGGCTTAAGCACGCCTCCGGTCCTTCCCACAATG
CCCCCTCAAAGTGCTGCCCTCCCAACATTGCCTCCAGGTACCCCGCCAAT
CATTCCCACACTGCCTCCTCAAAATGGAGCTCTTCCAACCCTTCCACCCG
GCTTGAGCATGCCACCAGTACTATCAAGTCTGCCCCCTCAAACTCTAAGT
GTTATCCTCCCTACTATTCCACCTGGAGAGTCACTTCCCCCACAAATTGG
GGTATCCCCAACTCTACCTCCAGCATTAAGTTCTCCGCCTGTATTTTCAA
GCCTACCACCGCAGACTGGTCCATTGCCAACTCTCCCCCCCAACGTAGTG
CCTATTCAAAGTGGACTCATTCCAACCATTCCACCAGTACTTTCAAGTCT
TCCGCCCCTTACTGTTGCTGTGCCGACTCTTCCCCCAGGTTTGTTGCCAC
CTCAGAGTGGATTTATCCCATCACTTCCACCACAAGTAGTCATTCCTCCT
GTTGTGCCAACGTTTCCTCCTCAGACGGGGGGCCTTCCAACCCTGCTGCC
AGGCCTGAGCTCGCCCCCAGTTATGTCAAGGGCGCCTGAAAGCGGAAACC
TGCCTACTCTTCCTCCTGGAGCATCACTTCTTGCGCTGCCCACGCTGCCT
CCTCAGAGTGTCGGTCGTCCAACCTTACCCCCAGGCTTGAGCTCTCCACC
AGTGCTGTCAAGGCCTCCACAGAGTGGGTTTGTCCCAACCTTACCACCAG
GCTTGAATTCTTTTTCATTATTTTCAACTCTACCTCCTCAGAGTGTTGCT
CTTAAGCCTCAAGTTGGATTTGTCCCAACGCCCCTTCCAGGCTTGAGTAC
TCCTCCAACACTTCCTCCGGAAACATTGCTTTCACCTGTTGGGACATCAT
TGCCTCCAATGAATGGAAAAATACCTACTACACCCCCAGAATTATCCACT
CCTCCTATTGCGCCATCAACATCTCCAGTGAATGGAAACAATGATACTCC
TTCACCAGAAACATCTTTATCAAGAAGTGAAGCAAGACAATATCGTCTTT
TTCCAAACAAGTAATGCTTTCAGTTACTTGTGAAATCGACTTCATGATGG
GGGTGTGCTTCTGATGAACTTTATCTCTTTGTCCGTTAGTTGGGGGACGA
GTCAATTGCCAATTTTCGTAAAATTGAGAACAATGTGTGCTTGTGTGTAG
ATAGAAATAATTGAATTTTCATTTCGTCGGTTTGCGTGCTACAATGTGTG
TGACATAAATCTTTCATTCTAGATCACCATTCACACTGTTGGTGTGGTGC
ACACATGTGTGTCAACAGGCACTCAAGGTGGAAAGCATTCCAAACAATGC
ACTGCTGGTGTAACACATTGCAGTCCTGTAATTCATGACAATACGAAAAA
CTTCACATTTAGTGGTACAAATTATTGCTAGGGTAAAATAAAATGGAGCT
GATTGACTCAACGTCCATGGATTTTTGACGTAGGACATGAACCCTAGTTT
TGGGAGAACCCTAGTTTGGGGAGAACCCTAGTTTGGGGAGAATTTGTGGG
GATGACATGGAGACCTTGCGCATAAGGAATTTCGAATTTTTAGATAGCTT
CTCATAGAACTGTAATGTTAATCCATTCATACTACAACACAGCCAAGTTT
CACCTTATTTTTTGACACATGCCGATTAGCTAATTTTTCGACACTTACAT
ATGTGAATATATTAATGAAATTTGAGACTTAGACATGACAAATTTCCTAA
TTTTGCGGTAACTTTTCAAAGAATGGCCATCTTAAATTAGGTGAGAAGGG
ATGGAAAGACCTAAGAATAGCCAGTGATCCGTACTTTTGTTTGACTCATA
GAGTCTATTTTTAACCCTTTCAACTCCTTATTTCAAGAAATCTTTGATGA
ACTCTTTCAGAACTTTGAATTTTCACAAGTACATCTGGATTTCACTCCAA
ATTATGGCCTCTGATAAGGTTATGGTTTTCTTACACCCGCTGTTTGAAAT
ATTATGAAGACCCATCAATCATAAACCAACTTCACATTATTATTTGATCT
TGGGAGCAAGTTTATAAAGAAAAGAATCCATATTTGTATGAAACAATAAA
TCATGTTAGCAAACATTTTCCATACTGTTGTCCTTCATCAAAGTTTGGTT
TGCTGTGTGAGTAAAAGGGAGGTCAACAAAGAAACTGTCGTCTTTGGGAG
TCAAATTAATGATGCTGATAAAACTGGTGATGGTACGACTGTGAACAAAA
AATCAGGCAACACTTGTTCCAAGTTGCAATTTTTCAGAATGGAGTGATTA
CATGTCTGTTGGAAGCTTGCAGAAGGTTGTTTCAAAAATGACGCCTCACC
AAATTCTTAAATGGGTCAGATCCATTTTTAAGACAGATGGGTCAATCATT
GCATTTTTTTGTGTTTGCTTAGATGGCTAAGACAAACTTGTCACAACTGT
CACTGTCACATTTTGTGAAAACTTTTTTAAAAATCATCTTGATTTCTAAC
ATTGGTTTTGAAATGCTTGCCCAATGAAACCTGGATAAATGTTCCCATAA
TAATTTATTTCATGCCATCAAGCAGCACTGAGGCTTCACCACATCTCATC
ACAATCAATTACAATTAGTGAAAACATTGGGTGGAAATCACCACAAAGTG
ATTAAATGATTTCAGTTGAATGAAAGTTATGATGTCTTATGAAAGCACTG
AATTTGTATTCAGGGAACTTTAGAAGTACAGAAGTACATAAATATAGCAA
AATGAACAGAAGAAGGTGCACTTTTTGAAATGTCTGCAGGTTGTCTGGTA
AGTACTGGTTCTAAGAGATGTATGGTTAGGTGTACAAATTGGGTGATGCT
TAAACTTTGGTGTAAAGAAGGAATGGGGTGGAAACCTTTGTCGTCGCAAC
TCACACTGACATATTTACCTTCCATGCATCAATTACACAGTACAAAAACC
ATCTTCGTCGTGATCTGTATGCATTACTGAGTTATCTCCAAGCACAGTGT
GATCATGCAAGAGTAAGATCAGACAGGCTGATGAAATAGCTTTGCCCCCA
AAAAACTTACCAATACTCCAATGGTGTGTATCTTGTCACCCCTTAGGCCC
CTATCTCATATGACTTTGTTGGATTTTCTTTCCCTTAGACCATAAAGGAT
GTTTTGTTCCAGCCACTTTCTTTGATCTATATTTGTGTTGTGTCAAACTG
CTGAAGACTGAAGAGAAAGGTTGGTGAGCATTTATCAACTACCACTATTC
AAGAGGTTGTATGGTTGACTAACTGTGTCTGTGTAAATTATTGTAAATGA
CCCATATATCATCTCTGTGAGCTACCTGAATTCGGCACCAAGCATCATCT
TAATGTGCGAAGCAACTGCAAGATATTTCATTGCAACTTCTTGTTGCAAA
AAGTCATACCCTATCCCTTACTCAGAACACTTTTCTGTCAGTTGGATTGT
AGTTAAAGCAAGAGTTAATAATAATTGTTGTCAAGTCGCAGTGCTTGTTT
GATGGTCTCTTCATTCCCAGACTGTTTAAGGAAGGATTTTCTCATTTTCT
GTCTATCAAAATAAAGCAGCATTTTACTTCATGAAGAAATTAAATGAAAA
GTCAACCCCCTATACAAAAAGTGCATTTTTGACACCAAACCTATGCCAAT
ATTGGCAAATCCAGTTTGGTATTGTGTACATATCTCCATCAATACTGGTG
TACATTACCCATTAATACAACACTGTTGCAAAAGTTTAAAAAGTGACAAT
CATAAGAATATCCTGATCTCTATTCCAAAAAAATCATCCCAATTGTATTC
TTGTCACCTCTTTGATCCAGGATCATCATTTGTGCTCTTATATAGTCCAC
ACATCTTGCCACAGTAAGACGGCATGCAATTTCACGGTCTTACTATAGGT
ATGAGTATCAAATCTTCAATATTGAAAAACAATATTGTGACAAAGTTTTG
ATGGCTTGGATATGATCGAAAGATATTTTGGGGTGTTTGGGGTGTAGAAT
CCAGGTGTAAGTGTTGTGGACATTAACAGCAGTGGAACGAAGAAACAATG
CATCATCACCCATAAATGTACACAAATCTTGACATAGGTTTATGATTTGC
ATTAAAAACATCTGTTATGAGTTGGCTTATTTAACTAGTTTTTTACATTT
TGCTGCACAACTATCATtggagctatccaaatattgtggacatgataatt
tccatttatacagtctctacttgtaaaatcccttgatccagataaatcct
acactgatctatcaagctttttctaagtggtgtcctaaatcaagtccctt
gacatgacttcttaagggctgtttcaaaggaatgatgtttttctatcctg
aggtactagtcatcATCCAACGCAAATTCACATTCACATGAAAATCACCA
TTCAAAAACTAAATCCTGAACACCATCATTGCTATCAGCCAATCATTGCA
GATGATTAACACATTGCACATGATGCAGCAGCAGTGCTGTACAAGGACCG
TGTTGGCACAAACAAGAAGGTTACACTATCACATAAGAACATGTCCATTA
CTGTGTGGTCAGCAATCAGGAATATCCGCATTGTCAGAGCAAGGTACAAG
AGTCTCTCTGGCTCCTATTGATGAAAAAAGCCTGTGGTGACACTGCAAAC
AAACAAAAATATGTAAGCCCCCCATACACTCAAGTGGAAGAGGTGCTTAC
AGTAGATTCAGATTCTGTAACCAACCCATACAATAGTGTGATGTGTTTAT
ATTCAAGTTTGTGGGTGGGATATTGGTGGCTCCCGGGATAGAGATCTATG
AAAGGGCAGGCTGAGTTATATGTGTAGTAGACTTGGCTACTGAATTTGAA
CACCAAGTGTTGTCATCAATGAAGATAAAATGTCATCAATTATCTGCATA
AAAAGGAAATTTGATTGAAACATACAAATGAATAGTGCACTTACCATGAT
TTTTATCATCAAAAATCATAATTTATTTATGATGACACAGTGATAATGAT
GATTGTTGCCCAAGTGGAGATGTGCACAACACACATCTATTGCAAAGCTA
ATTTAAATCATGACATACATTATTCAAGAGTTCAGGAAGATAAAATGATT
TGACTGTCCCATGACCAGGCATCAAACTGGCTTATTTGGCTTGACGTTTT
TGCAAAAATGCTTGAAATTGAATACAGGAGGGATGACAGAAGACACAAAA
AAGGCAATAGTTCTTATGGCTTGATTTTCAGATTTTATGTATAAGGTAAT
CATGTGCTGAAAGAGAAGATGCCTGCTGGGATCAGCACAGAGCAGTCCCA
AGGCCCCACCTATCACATATACAGCTCATGGACAACCGGACTGCCATTAA
TATGAACACATAGAAAAGTAGGTTTGTTGACAAGCATATGCATTTGTTTT
TTGTTAACCTACGGATCAGTACAGCAGCTTGTCTATGCAAGGGACCGCAG
TCTGCATTGGTCATAATGAGAGATCATAATATTTCATTCCTCATAATTCA
CTGTGTAGAGGGAAGTTGGTCTAGATGTTGATCAATGTAGGCAACTTGAG
TTGAAATAATCTTCATGCCAATTGACCAACTGTTGCTTCTGGACTCGTTT
CAAGATGAAATAACTGATAGTGAAACTCAGAACTTGTTTTCTTTGCCTTT
TGTGATTCATCACTTTGATTCCATTCTTTCCCTCAGACAAACTGTTTTTG
CTACTTTCTTTGAAAGATAAGGATCCACTTTCCTATCTATTCTGCCAATT
TCCACTCCTGCCTTCTCAATATTTTCCATTGTTTGGTATTCTTCATGGTC
ATTGGCACTCATCACATATTGTATGATGTGTTCCCACCAAGTTGAATCCA
AATTAGGAGGTTAAATGATATGTTTAGGTAGATAACTACTTATTTCATGC
AAAAAAGTATTGCCTCCATTTGTGATAAGACTGATAGATATCCTCACCCC
TCATGTGATTCATCTAAAAAATGACTCCCTGGCAATTGCAACACCCTTCT
TTGACAAACTACTTTAAATTGGCGCATGTCAGACTAGCAGAGGTGATCTA
GGGGGTGAAAATTGAAAAAATGGTCAGTTGAATAATTCTTTGTATTTTAT
TACAAAATTTGTGTGTTGTCTGTGTGTGTTATCCCCATTCTATTGCAAGA
TATTGTGAATCCACCCAGTACTCCAGTTAGAGGAAAGTTAATTGAGGTAA
ATGCAAGAATAGTGGGATCATTGAAGGAAGAAGGGCCAAATTTCTTCTGA
GCATGAAGCTGATGTTATACTGCCCCAGATGCCAACCATGAAGTGGCTGC
GCTTCAGCAAGTGTCCCAAACAAGCTAACACAATCCAACACGCCTCTCAA
CAGGAAACAAGGGACAGCATCATGGAGAATTTAGCTTTGCAACAAGAGAG
TTACATTTCACACAAGAAGATGAGGAAGTTTAGGAGAAGCTGACATCATG
TAAATAGGGACACATGATGAGAATTGGAAGATGGCCACAGAGTCTGGATG
GAATGAGAGGGATGATGCATCAAAAAGGCAAAGATTCTGGAAGAGTAGAA
CTGTAAACTCCTGAAAGAGCTTGACGAGTTGAGATCATCTGTCCAGACAA
GCAAAAGCAGAAGTACAAGTAAGTTCTGAATTTATGCCTTTGTTTCTCTT
GCACTCACTCAGTATTTCATGTCCTTGTATGCAAATGCAACAACATGAGA
GGTCACATGCTAAGTGAGGAAAGCAGGCTCTTTTGGCCATGCATTCAAAG
TGCTAGTTGAAAAACAATTAGTAATAAAAGCTATTTAAGCATCAATTTAC
ATGAGGGGAGGGAGTGTTTATGCTGAAAAATGCCCCAAGTGCAAGGTAAA
ACTTACACAGAAAGAAAAGATAGAGAACCAAAGGGTGTAGGTGATAAGTG
GTCAGAAATACAGGATATAAACATAATATTGACTCATTGTTTGTGGGATA
CAAAATTGAGATAATCGTTTAATGTGCAGCTGATGATGGGAGCACCATTG
TGAATCGTATAATATGGAAGCAAGTGATATGGTCCACAAAAAGAGAAAAA
ATGTCAAGGTAAAGTGGAATAGGTGCTTTTTGGGGTCAACATGATGAGTA
GAGGCAAAGGAAAAGCTGTAACCAACAAAAAGTAACCTAAAAGTGACAGT
ACCTGTGCATGATTTCGATGTTTGAGTGGTAAAATAATTAATTATTACTT
ATGTGTGGAAAGAATTAGTCATAGCATAGATAATGATAACAATAGGAATT
TGTGTTTAAAGTTTTGaaaaatcgtttcgtgacatgatgagtatagtgag
tattgtcctgtcactagttaagttaccagtaaatagtggttccatcgaca
gtatctaaaaacaagagtactctcagtagacttaaatgatgaaaatttat
atttgacatTTCATAGTGTACTTGCCGTGTCTTTCCTTAACTTTGCATTT
ATTGATTGATTTATGATGTGTAGTATCCAATCATTCATGCATTTGAAATA
ACATCTCTCATTCTCATGTATGTAGTCTTGTCAAATATTTTCATCCACCA
TAGATGTGATGTGAGGACAAGACTTAGACAGCCTGGCTGAATGTGATGAG
AAGAAGATGTGAGCTCTTCATTTGTCAAGTTGCTTAGAATAATTGAGAAA
TCATTTATTATCCACTCATAGAACCAATTTATGTTTTCAACACAACATTT
CTGATGAACAGATAGAGTGTCAATGAAACATCTATACAACAAAATGACAT
TTGGATAATATCATATTTTTCTTGCGAACTTGTGGCCTTTCTGTGCTGTT
AACTTTATTGTCTTGACACCAATTTCCCCTTATTCTGCTTTATTTCATGG
TCACTATCTTTGTTTCCTTTGATTCTCATCTTCATTTCTAACCAAGTCTG
TTGTATTATGCTTCCATATCCTCTAAACACTTGAAGGTGTAGATCCCTTA
CCTTAGTTGATGACAATTCTATTGAATGACTTTTCTCACTACTTGTTTAT
GTTATGTTGGTTGTTTTTCTATTGAAATCCCCCTCCTTTGATTAACCACC
AAAATTACCCCACTGGACAAGACAGTATTGTTTTGTGTACTCTAAAGGCT
TGTCTGTGTTCATTTGTACTATGGTGGCACTGGTAGTGCATTGGGCATCT
GACATTGAAAACATCTGATCATTGGGTTCTATGTATTCCTACCTAGGATT
TGGGATGGAATGTTTTCAATCTCCAGTAGTGCATCtgtcaggccaaaagc
aaggtaatttgtgattgctggacaataacacttattttttgtgtttacaa
atcctaggccgtttttacttagacaaggatttgcattcttgcgagaaata
cgtagaacaattcatggggaatgaacctattacatatgaaatgcaagaaa
caggtgctgttggtatcatatttctatgatactgccggcaaaacactgcc
aactgccaatcagtatgggatgtactaatccctacatatgatcaaatctt
gtataagcaagacatcggaaggcatttaaattcctaggaattgcaatgtt
gttgtaaccagaaatttggtacaagtcctaagaaattggaattacctgaa
attggggatgctgataatctggacccctactattttgatgccaatccatc
gtgtcactcattctaattgaagccgaactagttggctttgcagaaatcgc
gggctaaaccagtgttccctaggaattgtaaagtggaaaagtgtaaatcc
ttgtcaaagtaaaaatcaacaaggaattgtaatcgcatctgccgttttgc
aattgtctagctatagcaaattgcctaacttttggcctaacaCATGCACT
TTTGATTGGCACATATCACTGGTCACAGGAACGGAATTCCAGGGGCTGCC
AAATTCTGAGAAGTAGTGCTGATTGGCATAATATGACCCATCGTATCAAT
Gtgttaggccaaaagctagggaatttgtgattccttgggaattgcaaaaa
ttttggcaatgacaacatccaatcctagggaattttgactttgactactt
tttgcacttttgtagggaatacgtagaacaattctttgggaatggccata
ttagatttgaaatgcgagaaacctgctatgttggtaggatatttctacaa
atttggcggcaaaatgcatccaacttacgatcgagttcatatgtactaat
ccctatgtgatgtagaatcttttgatgccagtgttctttgtgacatattc
ctcaggaattgaaattgcccagaatttgcaacaatgaatcaacctgacct
cctatAGTAGAGAggttgtaacgtaatttcacgctaaacgctcgacaatc
gtcgcttcacaatttttgacatcacactccatactccctgattttaaggt
tatttgtgacaaaaatcgtgaagcatctagcatggagcgttgatctatgt
ttcgcgcacaaaactgtggttgtaacaagacagctggtttgtcgtcacta
attctaccccacgcttgtttgaacttcttcacccttgttgtcttcttctg
tttttttatttggtttgtacgcgattggtactgcacctggtatcgtacat
actacacatacctaccacaccattcttgtcttgaagtggtcgtgaggtat
caacagctgtcaagttcaagattagatagcatggaactgaaccggcccag
tttcaactatgtattcctacgttgaattgttttaaaaaatccaatctcaa
attctggaatttgagtttggatttttgtgtgaaatcgattacacgcaatg
caattctgcgatgaattgttctacattgagcgcattgcgtcatcaaactg
acaagtagccaattctgacaaaaatcggggagagttgatcatggagcgta
gattgttgaacctcgttacaacctatctattgatggctatccattacaat
ggtatacaaaattgatgcctacctattgggctttgcagaaatcggtcatc
catattaatgccaaagttgcaggttttcagaaatcccatgctaaggggtt
gtattagcgctcgattatgtgcacattttttaattttgcacgtttttccc
ctgaggaagatcatttatgatgcctcccgtaaaataacctcacagatttt
gagttttgcacattcccccgatctgacgtgtttagaaaaatctgggaggc
atctctgtggctccctgatttcggtgagctggatggagtcgtcacgccga
atttggggagcttatttttgccatcaccactcgtccatccatcaccccaa
aattggggaggttatttttcacccatcaccactcgtacatcgcatcgtct
cccacccatcaccactcgtacgtcacatcatcgcatattgtgccattcgg
agggagtgaaatgcttggcgcgcgatgtccctgaaaaaatatgggggcag
tagcgccgtgacgcactggagcgctaatacaaaaaagctcccttttttca
gacagcgaaagacatgggagctgtggggtttcaaaacggggagcgctaat
gcagcgcctaaaccagtgttcccgaggaatgacacacctcaaaagtgcga
tcccttgtcaaagtacgcattctgaggatttgaaatcgccaacaaaaaat
tgagtgcaattcccgaggaatcacaatttccctagcttttggtgtaacaA
ATGCCCTAGAGAGGTAAAGGGGCTTGAAGGTAACAGTTGAAGCCTCAAAC
CCCTTTAAAGGCCACTTATGGTCTGCTAATGGTGCTTCGAAAGGGCATGT
AGGTAGATGTACGTAAAAGCTTGAAAACCATCTCTATGAATGTTGTGTGC
CTACCCTGTATATCGAAATTTCGTAGTAGCAGCAGGTAGCCGCCTGGACA
CCTCCTTGACACCATAGTCACAAACTGTCACAAAACATGATGCAAGACAA
TGAACTCGCCCGCATGCATAGGCGCTAATTAAACATAAGACATGCATCGG
ATGTTAGTGCTACTCATACTGCTGACCGCGATTGCAGAATGCGACTCCTT
TTGTGTAAATCATCAATTCGAACACTCGTGTTCATACTTATTATTTCGCC
GTCAATGTACTGCGACCACACCTCAAGGATGCGATCAACATACAAATCAG
CAGTTTAGACTCAATGGTCGTTCAACTGTTAGCATGGATCGAGATGCTTC
GCTCACATACCGGCTAAACTTCGCTCCACTTTTGTCGTGCATTGTTGCCG
CCTTGGTTTCTTTCAGTTCATCACACCCAGCCAATGCATTGACTTTATCT
ACCATTAAAAACTTACAATATACAACATCCCAAGGGCATTCCATTCATGA
TAATCGCAATACTTTGATATTAGCATTCGAGAGCACGCCGCCAACGCCAA
CAGGCGCGTTGCCTTCCTCGAAACCTGATAGCAAAGCAAAGTTAAAAACA
ATTGAACTTGGCAACCCAAAAAATCCGCAAATGAAGAGTACACAACCAAA
GCCACCACCGCTGCCGCGACCTCCAGTCAATCAATCACCACAAAAGCTTC
AAAAGTCTGAAAAGGGACAAACCAAAACAGGCGAATTCCAACCCATCGAT
GTCAAGAAAATTGCCAAAGAAAATATAATTGAAGTCGAACTTCGGTTGAG
AGATGAATCGGGGACGGTAAAAATCGATCGCGAAACATTCCGAAAAGTAA
TGATCGCCCAACCGAAGTTTTTCCGATACCTGCCTTCATCTGTGCAACCA
CTCATATCGCTCCAATTTCAGTCATTGAAAGTATTAAAAGAAATACCAGA
CGATCAATTGTTCGAAGCATCGGTGTTAGCAGGAAGTATAACTGAAATAG
TTCGATCGACAGTGACATATCCCTTGGGTACTGTTAAGGCGCGAGTTCAA
GCAAGGAGATCTAAGAGCATTGGTTTGAGACGGCCACGGTCGCTGCTGCG
CAAATTTCGTATTACTTGGTTAACATTTGTGTTTGAGACAAAGCGCGGAA
ATTTATACGCCGGGATATTACCAACGTTGCTTATTGCAATTCCAGCATCC
GGGGTGTACTCTGGTGTGAAGGAAGTGTCCCGGAGAGCATTTTCGATGGG
TATTCAATCGCAGGCTGTCCAAAGTATTTTCCCTAGTGATGGAGAACTGT
CATCGTATGTCAGAGCCTTAAGTGCCAACTTATTATCAGCTCTTGTCGCT
GACGTCGCATCGTTGGCTGTACGAACTCCTGCGGATGTGCTTGCGCTACG
TCTTCAGGTGTTTGGTCGTTCAAACGTGAGATCTGACTTTACCGATTGGG
CAAAGGACAGTGTTTTGCTGCTACCAGCCATGGTCCTCACCGATTTGCCA
TATCTGATGAGTCGCATCTTCTTGAATGCCGCAATTACTACGAGTGGAGA
TAATTTGGGAAAATATGAGGTAGAGACAATTTTTATTGCTTGCTTGTGTG
CATTTTTGACAACTCCATTCGACGTTGCCAGGACACGCATATTGTTGCCC
AAATTGCCTTCAGAAGAACTGGCAGAGAAAAGACTTGTGGGTTCGTCAAA
ATACCGCAAAGAGCGCCGACAACGGCTTAATGTTCTTTTGACAATGAAGC
GGATCGCGTCAGAAGGGAATGGAGGGGTTGAGAATTTGTTTGCGGGGTGG
TTGGAACGGACTGTGTTCTTGGGTCTGGGCAGGGCATGGTTAGATCCATT
GAGAGTGATTGGTTATCTCGGGTTAAGGGATGCAATATTGCTGAAAATAT
TCGACTAACGATGCTTTCGTTTTGCCAGGTTACAAGATAAAACGATAGTA
TATTCATGAATTTGTGAATCTATTGCTAGAAGCTTTCCAAAATTGTTTAT
CTCCGTGATGCTATCGAAATGAAGAACATAGCTTGGCGCGATGATCTTAA
ATTATCTTAAGAACTTCGTTGAAGCAGCCATTGTATCATGTCGTCCTCAA
TAATACCAATTAAGGGTGCAGGTTCACAAAGCAGCCCATGTAGCGCTGCA
TATTTTTTCAATGTCTTGTCTTCTGACTTGCTCTTTTTCATCAATTCCCC
CACCTTGGAATTATCCACGACGACATCCTCTTCAGCAAGCATGCATAAAA
ATGGCACCGTGACATCATCAAACGATTGAGATATTTCGATAGCCAAATCA
ACACAAGTCAGAGCAGAGGAAACACGCAGATTCCCCTTGTATGACAACGC
ATCTGCCTCACACTCCGCTCGTCGTTGCGAATCACGATATTGCTTGTCCG
GTGTAGTTGCTGAGCTCGGTATCAATGGTATCGATGGAAGAATTATGGAA
AGGAACGATAGGGCCATTCTTTCAAAACTACCAACTTTTAATGAAAGCAT
AGGGGCCAACATGACAACGCCCTGGACAAAGTCTTTCCCCAATCGCTCTG
CCACCTTCAGTGCGATTGCCCCGCCCATGCTTGAACCCAAAAGAAACAAA
GGCAGCGAATCACCATTGTTCGAAGCAATGGCGTCCGATTTGGCGTGCTT
GGCCACAGCTACACCATCTTCTATCAAATCGTCTACTCCCGTCAGATATC
CTCGAGTGCCTGGGCTTAATCCATGGCCTGGAAGGTCTAGTGCATAAACT
GCAAATCCATTCTTGGCCAGGAGAGAGGACGCATAACGTACAGTGGGGTA
TTGCGAGTGCGCTCCAAATCCTGAATAAATGTCATAAATGTAACGCATTT
TGTCAGTCAGTACCACAATTCATCTCAATGTAGAACTCCCATCATGAACA
AGATTTGAATGAACTTACCATGGTACACAACAGCGACGCCTTTAATTTTT
TTGTTCTTTTTTGGTATCCATTGATGAAGAACACATTCTATGCCACGGGT
AGTAAGAACATTTCTTTTATAATCAAAGGCATCATTCGGTGATGACGGTG
CTTGTGTTGATGATCTACCCATGCTCATTGTGTACCCCTCCAAGGTCACT
TCAGGTCACTTCTCATGGACGTTAGCTGAAGTTAGGGAAGAGGTTGGGGG
AGGAAGGAGGCGGGAAGCTGTGGGAAGGAGAGGGAAGGAGGGGCAAAact
cctaggaaatcctagagtcccgggactcttgagatggtagtcctggggac
acattgatgccatttctgctaacttttagacattaagaatatcctatgtg
actcctggagaagtccaataaaacttatttgcccccagaggtaattatgg
ctctatggccccactgacatcaccaatgatttcttcatgaaaaatcaacc
ctagagagatatGTgctgccaaaattactacatgcccccatgcttactcc
caagttattggtattattggccaggacgtgtgatcttactgaaacagatt
gacattgaaacagggaaagacgagaaagtgacttggaaaaggtttaccac
atgccacaataaaacagaataaagaaggagaaaactcaaataactagtcc
agtccagcgggctagacattagaaataggccagaactggatagataaaaa
ttaccattctgattgacatTAAAAACCTGAAATCTTCTTGAAATGGGCTA
TCCGCTGGGGCCTAAGCGCGAGCCTCAAGAACATGATGACCCCCCATTTT
GTCAAATATCCGATCAAGCACACCAATGTGTTCAAAGGATGTGTGAGCAT
GTCTCATAATATCATAAAACATGCCATGCAATCCTTAGAACCCAAACATC
ACATCATGCACATCATGCTACAGAAGGAAATAATTACATGTTTGTTTGTT
TATGTTGTAAAGATAaggtggatgagaaaagggttctttgcttgttgaca
caacacaaaagtctttcagcaaagttggatcaattcaaaggtcaggaaaa
atcaacaaagcaagtaaatgaagaatatcgagggaaagggaatgagggta
aggaagaggacctcagcatcgagagagatacgataattcaaatgcaccac
aaaaaagaaactgtcactgttgagatctgctgagcattgtgtccttttga
aaaatattacaataaatggtacatctatgtgaatgcaacaaagtttagtt
ggaattaggagttgaaaaatatgcttttcttggtaaggatgacgaagaaa
cctgattgctcttgtgaggaaataaactgaagaatgacacagtctatgat
gtaaactctgattttggttactgtctcacaagcacagtaagcagtaaaaa
cctgaattccagcagtaattatggtaggtccctgttatgttatggtaaat
gtatcaaaatgagccgtatttgttatgtcatggtgtcacactcattaagt
attgcacaaagtacctaagtagttctttgcacagaaatctGGAGAATTCC
CCCAGAATTTGGCCGGAATTTACAACATATGACATagtttatggtcatag
tttacaggattgttcaatgaatgaaatcttgagcattgtgactagcctgg
ttgatttttaaggggtaagacaacttgtttagtagctgacttgtcccatt
tactattgctattgtatatgtactacaatgctaaattgcttcagattaac
ttgtctgaggtatttccaccagagggggaaatttgaaaattagtcctgtt
gatggacctcacacaggCTATAACAATTTCCTCCTCCAGTTGCCTTATAT
TGTTCAAGTTCATTATTTCTTACTGTATTGCTTTTGAGAGACATTGGTTT
TCTATTGGGTTTCTTGGGAATTCAAAAACAATACTTAGGGATGGATAAAA
CAACACCAAAAGCTATTAAGAGCAAGCTGACTTATTTTGATTTTACAAAA
ATTTTAACTTCATGAATATGGACCATACCAAAATTCTGTTTCTGCAGTAT
TTTTCTCTCTTAATTTTTCCTAAGTCCACAAAGGGTGTGGGGGATGAGCA
GCaacttactggaaatgaccttttttgtaccacaagagggcagatttggg
gatagaatagtgctgagtcatggttcaattttaactgacctaagccgttt
tgatgtagtgtttactatgtagtaaacgtgtagatacatgttgtggaaag
atttttattttgagatttacattactgaaaaggtattgcatggtgtacta
gaaattccatgcatcaccaaacacagttgatccagggagagattggcagt
tattttggggcagttgcatgactgatcattttctctcaactgccaacagg
aactgtcccatgagaaggtgtctgagaaagaaaacctctcttggatattt
tggtgaagaaacacccataatgtatatgggtgtttcccaagaaagaaagt
gtcttttgaatattgtttctcagaaactaatatcttatgactgttgtact
tcatttgtgttgcacagaaggaagaagacctttggaggttccaagtggaa
gctcatagggtttaccagttaaggtagataattggcctatgtcacttgtc
tccacgattggagaactagcgtggctcccggaaaagtaaaacctctgtga
ggaaaaaatccaattatgagccagacttgcagaaaaaccttttttgttga
ggttaaaaatatgcaagctgcctgtgacaacttgtacctacatattattc
tatgtagtatatgaagtgtaagatcttgtggatagggagatttgtcatgg
cttatgataaagttggcttgtttgtactctcctaagtcaaacttaatctg
acttacttccatgtgtaaccctgattgtcttatcgtatactgtctgtgat
agtcaaagtatcactgctatactgactgaagagttgtgtggggacaagac
ctttgtttactagtgcattgctttcacggaccatgtgaccataagtttga
tgaggatacatttttgcctggtctctcccattgaatttgtctgtgtgtgc
aaaagtggaatgccaaacagcaatgccatcttatgattgctacactacat
ttacgtgataggcactgcatcgtaggtatgagtgaatggcatctgagtgt
ttgtttaggtaaacattgtgccactagaagctactgacaagaccatgatt
ggtacagcaggccaagcatctccatgatttggttgatgttgaactctaga
tagttattcactttttgggttttgatatttgaagactctggctgacttac
actgggaagccaaatggaatgcatatggtctgaaagtgtagtgttgaaac
tgcaccttaattgtcacaatgtgtgtacaatgtggatattgaaccaggtc
taggtacaaaggtgctgatagtacagacattctgttagttatcttatgca
tccttggtgtgaggatttgtccatctatttgctctgtcgcccctttatat
ccatggggatagttgcccaaagggtcagctaccatcaaagtgaacaatgt
cagccatacaatttatgtttgactaaatcattggaaggtccaaacatcaa
catctatgtctttttgtatcctgaagagtacagatccattgtttatgaca
tctttttgtactttgtagcaaggatcctcgagggaagtctgtacatgtac
aactctttttgttgatggtaatgacattgcaacatagctaaatgtgtatg
tacgtaacgtttttgtattttttaaatacagttgttgactataatcttat
ggtttatggaaccatattgtgacttcccagcaaacattttggagaagtga
atttcccttgatgctagcaacataatggttgttttctcttgaatttgtct
atgctagctaagcggtactcatgtctgtgtatagctgcttgtgttgcatt
tgttttgcattgcatgccaacaaggtgctacatcactgcaaacaaaaaac
accggtaacctcccagtacactcgagtgtacggggaggttaccggagccc
ccggaatggtatcttccagtaacctcccggtacacttctgtaaccctcca
gtaaactagtaaacgggagggttaccacagtctaccgggaggttaccgga
aattcgagaccgaaaggagctttcggatttatttctacatacaaaagcag
acttctcagtaagtcttagaattgatatcaatctaattagtggctataac
tgcattacttagatgctaaaaaatgtttaccgatggcataccggaagtgt
acgggagggtaaccggaagtgtatgggagggttaccggagtgtatgggag
ggttaccagagcatactagagggctaccggaacttacaggagggctaccg
gagcatacgggagggctaccgggtcttatactgttggactacagtaatag
cagagtaggtgcaatttttctcaactaataaaattaaacataatacatca
ccctatttcagtggtcagcccaactcatcggccaaccaaaataatgacac
acatccaaaaatttcagccccaagctaaaaaacgatactgtggaccatac
accaaggtagaagaaaattaattatttaattgaaactacgctgaaatgaa
aacaattgaaaaatagtttgatttcagcataactcaccggaaatattgac
atgccgctgccgattgttgttggctacacggtggtgtaaggcgggatgcc
aaactcagtctgtggactgagtttcggctgttcccatgcctggcctgaaa
ataaattaattgaaaattagatgtagtcaaaacaagtgtagaaataattg
tatttatcataactcacctctcttaatagagccgccgctgccaattgttg
ttgacaacacgacggtgcaaagcaaaatcccaaactcagtctatggactg
agtttcagcaattttgccagtaggcctgtaactttttaattgaaaaaatg
acatgtggtgagtataatactgcaaaaaaagaagagttcagtacaactca
ccctcaaaatggtgggtagcaacacagcggtgcaaggcgggagggttaac
tcagtctgtggactgagtttcggcaatttcgccggtaggcctgtcactat
ttcattgaaaaaaaaattgacgtgtggtgagtacaatactgccaaaaaag
accagttcagtacaactcaccctcaaaatatacccgccgctgccaaatgt
tgttggcaacacggcagtgcaaggcgggagggttaactcagtctgtggac
tgagtttcggcaagttcaccggtaggcctgtaactattaattggaaaaaa
aattgacgtgtggtgagtataatactgtcaaaaaagaccagttcagtaca
actcaccctcaaaatatacccgccgctgccaaatgttgttggcaacacgg
cggtgcaaggcgggagggttaactcagtctgtggactgagtttcggcaat
ttcgccggtaggcctgaaactatttaattgggaaaaaattgacgtgtgat
gagtacaattctgccaaaaaagaccagttcagtacaactcaccctcaaaa
tatacccgccgctgccaaatgttgttggcaacacggcggtgcaagacagg
agggttatctcagtttgtggactgagtcttggtcgttcccagttatgggc
tgcggtggggtatcaatgtaaatgaaaaacatatatgtgatgtgaaagca
gtgaaaggaaacactgctacagttgcttctgggtcaagcaccggtgttgt
agtatggtacacactataactatatcatacataccgtatactgtaggaat
atgtcgcgcaagaatgatgtacatggatacaaagaaagaagtaccaatca
tgacgacacacttcaccaattttcagccccatgtgttattcttgtgttta
cactttttggcgcagtcacttctgattgtaccatattgtacataccatat
acagtaaatggcatacttgatttgaaaatataaataggcccaataagcac
tcaccaaataaaatcacagatcaagcttctagaattgaaatcaaaactag
acccaacaggtgttcttgctgtttgaactcgtgattcgcaaaatgtgagt
catgaaacacacaaccactccgaagatctttttgctacaaagcttagtgt
gataaatgtatctgtggcttaaatgatacaaaaaaccggtaaccctcccg
tacactcttgaaattctggtaacctccctgtacattctgacatttgagag
tgtaccggaaggcttccggtgtttttcgtttgaagtgatgtctctcagta
gttcatgtttgacttgtcctttgtgtgaaatggtattcccttttagctag
ggatactctcaattctctgtgatgtggttttacaagaaccaaggttgtgt
tcccttttgtgttcttgtgctcatatgattatgacacttgttttatggtt
tgttgtgcaacaagtaggtgcactacccatggtcatcccattgtctttag
gaaaaagacccacatgttttggtgactctgtacatccctacttatggata
ccatatgtgttctccatggataattctgaaggtaaaccgtcagaagttat
cacaagagaatcaagtactagtcattgagtgtcagtgagaccattatcta
gtaagtcacaattcttttgaatccaataatgttaatcatggtcacggatt
caatttctcttattctgtgtgtatgcactctatgtttagcaagctgtact
agaatacaagcatacccaatctgagttggtgttgcactagactcattgtg
ataacaaatgtctagcattaatttatctctcttttgtgtacgggttgtac
ctcctagttgtgagtgaggtgagacaatcatattatcatctcgttttgcc
caaggttctcccttgtactggaccacccagtaccatgtgagtcccctgtg
tggatgaatgttttgcaagttttatcttcttgtaagcatggtgcgtttgc
catgagaaggcctttgatctgttattaaggcctgttgtctttgttcaaag
atattgtgtattggcttgtcattcaaacctttacttgctgcttggtaagt
ccatcctaaccttgtttaaggtggccttacaagctagtcttttgagacta
ttatattactccaaatgagttctatggagactattatggccatcattgcc
tccattggatgtgcttgtggaaagtctgctattttactcaatgccagagg
agaatatcacaggagtgattagctctgtgatcatgagtatttttgctcaa
gaagagtcctgcacttaagtggggccgtgccatgagttgctcttatgtga
ctggggctaatcagcaattgtgggactctgtcctgtgcaagttcattctc
cactgaggttgcatctagacactcttgaaaacttgagaaccacgtaccac
ctgtgcccgtgcagtattcaacaggtactcccaccaccaccatgcaaatg
aacaagggaactgcatccttggagtagcggacacttctgagaccttagtt
ggaaatgtcggctttgtgttgtgttggcaagccccctttttttgagacat
gtcttttcaccatctcgatgacacaacatgtcacgagcttgtctgatgat
gtgtcggcaacatcacaagtctcacgagtcatgatgatgacataatttcc
agacacgctagctttgcactagctttgcatatgttgtgtcgtggtttgtt
gccaacacatgaccaagattgactcccaatcacggtgtcggcgacattga
agatgccgtcaaaaatacgactacggcatgtgtcgggacgagacgtcgcc
aaaatgtcaacgacatttcaaactaagtctgagatgggaacttcccgggg
gaccacaagtctttggagcaacaaaaacctcccaggggtcaggtgcaagc
gttttaggccttaggggctatttgattcttgatagggtcattgtgggcct
ataagatctcttctgcctaagcacatagtactccgtggtgtcactacatc
tgcatgtgatcacgggtatggactaattttaagtctaattgtgttttatg
gtctaaaaatagacttcacacatatttctctttcagaaaaaaaattaacg
gagatatttatgtttattgcctcctcatttcatgaggggctgctgcaagc
tatttggcaagtcagctttagtgccacttgtgcatataatacatcacaag
tgggctttctatacgacaagtgcaatttgtgctaaatgcgcactctgtta
agaaaagtggagtacacccgcatcaagtgggatctagtcctcacttacgt
acaggggagttgttcttggctaggtgtttcaagaaacacgtgccagcctg
tgagtgaaactcacttcaactggggcagttcataactcagtgctcagctg
gagccatattgctactcttggaagcaagcagcacaagttgcgccatgtgt
aacataccaagggtagtgtacggttttgagcaacaagggatgacggacag
acaaacctacaatggtcaacctattcagacagctgttgaatgttggatag
tcgaaccacagacagctggtccaatctggttgcgcaaaggctatcaattg
atagtgacctaagccgttttgatgtagtgtttactatgtagtaaatgcgt
agattcatgttgtggaaagatttttagatttagaatgagacctacattac
tgaaaaggtattgcatggtgtactagatactccatgcatcaccaaacaca
gttgatccagggagagattggcagtgatttggggcagttgcatgactgat
ccttttctctcaactgccaacaggaactgtcccatgagaaggtgtctgag
aaagaaaacctctcttggatattttggtgaagaaacacccataatgtata
tgggtgtttcccaagaaagaaaatatcttttgaatactatttctcagaaa
ctaatatcttatgactgttgtacttcatttgtgttgcacagaagaagacc
tttggaggttccaagtggaagctcatagggtttaccagttaaggtagata
attggcctttgtcaTAAActcacacaattacaatttcttcaaataacatg
gatttgataccaggtatcaccttttgtatcaccaagtacgtggtggtaac
cactaagcaacactgattactttgtgcaactaaacaagtacttggtcgct
agatcatggtaagtcacaccaactacttaggcataaccaccaagtactac
caattttttgGCTAGATTGTAGAGATAACAATCTGTCTACCTACACTTCA
AAGTATGACAGCCTCATTACTTTACTATATTATGAAAATCATAACAACTT
TTGCAGGCCACTGTGACTCCTGCTGCACAAGAGCTATCAAGTGTATTCTA
TCATGTCATCCTGTCTCAACTTGTTTCTATGATAGACCGGAATACCACCT
AGCATCAAAGTAACATAATACAATACCTATTGACACCACCTAGTCATATG
TGGTTCTTGGTGTGGTTGGTAATGGCGTAAAAAgaatgtctctctttggc
ttcagagcttgttaaattatgcttgcttcaagaggttttggaacttgcat
tgtACTGGaaattgaagcctatttttaaaatgatggagcagtatcctgga
tttgatacgccagttcttctcaaacatgattttgtcaagtttttttccag
ctgccatttgaggtcaagggtgagatatgtttggaggagggccaaggatg
agtgaatgctatcttgttatgccattgggacttggagaaagtatgtgcag
cggagtgagatcaatatccaaggcacagtgcaggacaagTTGAAACGTCC
GCATACAACAGCAAGGAATCAAACACATAAGGGGAAGCTGGTCTTCACTA
TTGTCGGGGATGCTCGGCGAGATGGTAGGATTCAAGTAATTAAGGTAGCA
TGAGTCACACTTCAGCATGATTTGGATAGAGATTCAGTTGCTGATGCATT
TGAGGGTGCATATGgtgagttaggatacggccgccccctcctcaacgggt
attgcttgatgatgacatggtgcaaatatgtgggtgtatggatattctag
cggttgtgatggagcggaggtcaattgcctgctgcgtttatgctgctttc
ccgacaaatgtggctgacagtggaACTCAATGAATTAAATAATTATGAGG
AATTATGCAGAGGGGGGAGGGAGGTGTGGCATGATGTGCCCCACTCACAT
CATGCAACATATAAATGCCAGAATACCTAGTTACATGGCACTCTGGGGTT
AGTGTGAAACCATACACTATCTAccgtatattacctgagcataagaacca
caaaacgtgcagtcatttcgaaatgataccttttgtggttcttattcccc
aaatgaagctagcagtcctcacgcgatggaaaaaaatgtacctcttgtct
ttattttttttacctctattaccctacctgagggtactgtacacatcaca
tcacacacatctcaccgacatcacatcaaaccatcaccggcatcatttgc
tgccacacctcacATCCGGCCGTGCAGACACCATGTTCTGCTTTTAACGT
TACGCACTTCTCCTTGCCATGGAGAAGGGAGAAGTCTCCCGCGTAAACAG
CTTTGTTCTTCTTGCGTGTTCTTTGTTTGAACCCGCGCCATATTTTTATG
AAGTTACGGTTGACGGCGCCACTGTATTCGTGAGATCAGCCTGTCCAGCG
TGTCAATTGCTGTGTGTCATACGACAAATGTAATTGTGATTGAATAATTC
ATTGAATAGTTATAAGCACACAAGTTTCataataattgtattattaataa
tagtaatGGTTTCTGTCACTACGCTTCCTTGCCCTGACAAAGATGTCAAG
GCAAGGAAGTCCTACTCCATGAAGTTCAAGCATGATGTGCTCAATGTCCG
TCCGAACCGCTTCTGACAAGATTGGAATACCTCATTCTCCCAAGTGGACC
AGATACTCTCCACCAAGGCATGGgttcccttcaacatcaagggagatagc
cgcaagatccacctcggtccaaagagtcaacacaatgcgatcgagaacaa
tttaacctgttccgtattcgagttgagggagcagggtctccaagtcaaca
cacgtacattgcttaaagaggtcgcacgtctatcccttgaattcaggggc
aagacAAGGACGGCCAAGATCTCCTGTGTCAACAGGTACATCAGGCGGGC
TGGACTCTCTCACTGAGTTTCGATGCATGTGGCACAAAAAAACCACAATG
AAACCACGCAAGAATCGTTACACTTCGTGTCTCTGATGAGACAGAAGATC
ATTGGGATGGATCCAGATGACATTGTCAACATGGATCAGACACCCATTCC
CTATTCTTACCACTCCAACCGGACCCTTGAGAAGAAAGGAGTCAAGACCA
TCCACGTGCGCTCGTCGACTTCCGACACAAAGCGCGCAACTGTTGTCGCC
ACTGTCACTGCCAGTGGAAAGTTGCTCAAGCCCACGTTAATTTTCAAGGG
CCAAGAAAACGGTAGAATTGAGCGCAACGAGTTTCAGACTTACCTGGAAA
ATTGTGTGTAAACTATGCAACCCAAGGCATGGATGGACGAAAAGATGATG
CATAAGTGGATTGATGACGTCTTGATTCCTTGGAAGCAAACAAGGAATCC
CGTCGTCATTCCCTTGCTGATTCTTGATGCGTACAGGGTACACATgatgg
gttccattgtgaagtggatccattcccttgggattgaggtccagcacatc
ccggctggatgcacttacctgtgccaaccggtcgatgttggaattaatcg
tccaattaaaaaagcgatgatggaacagtgggaagactggatgtatgctg
gtggtggggttgtagaaggcgtggcaaaaactccatcacgcaaactggtt
gccgagtggataattgacacgtacaaggtcatcACAGAAGAGACATCCCG
TAATGCCTGGAGGAAGAAGGGATTTGAGTGGATTATTGATTAGAATAAAA
TAATTAATATTTCCTATTGGTTATTCTGCAAATCACAATCCTAGTTCTTT
GTAAATTATATTGTTCATTCTTATTTCAAAACATTAATCACTTCACATGT
TGTTGTGTgggataacaacttcgccaacagcgtaaccacgattgtggtgg
tacagaagacgtgccgacctgttctcattgtcaggtaaatatacatccac
gatccgaacaatagcaccattcaaacccaaccctctctcaccagctgctt
attcttttgccaaaaaggtgacacagcaaccatcttctccatcatctccc
atgacaaaacatgccaattcctcaggagccgtcatccgaacacgaagcac
catcccaactccgttgtcatgcctctcaagcacaagcttgttcccgcagc
cgtcaggatgtgaattgcatgtgcgtctgttgctgcactcaatgaatcaa
cgatgacgacacggagatgcggaggggggtaacagaaacagaccaaagtc
atgaCTGAATGTTTCTGAACGCAATCGCTTCAGTTTAAGATGAAGAGAAG
TGTGGTGGCTGCAATGTGAAGTGATGTGCGgtctatgtgcggtgttgtgt
ggtgatgggctggtgatgggtagtgagtttttggtcatagttgcacaact
cggagaatatttggacccttggggagctacacatatgggcaaattggttt
tggcgaggagaatctaaagaagacatgtttagaacaaatagagcatgtta
tttggctgaaaaaaacaaatgttcaccaaagtcggtcatttcgactgggt
ggttcttataccccagtggttcttatgctccggtatatatgttggacccc
atattgaaaaccgcccattatagataatggacgacccagcatcgatactg
ggacgcgcggttccagtattgatggcggggcccgttaactgccccttctt
tcaatatcgggatgccaattctgattctggacgcccagtatctatactgg
gattttgcagcgtagcccattttgataatgttcccatattgataatttca
gcactttagaaccgcccttacttcccttgtcaattatttttacactagat
caatattggacgctcagtatcgatactgggtgcatccaatatcaatactg
gttacatcaattttggaatatccagtatcaatagtgggtcacccagtatt
aatactgggtgcccactattgataatgggcattgtgtgtgaataatcaaa
gtccagtatcgattaatcaaagtccagtatcgataatggacgcccagtat
cgataccggacatcagtatgtaaagctactcaaagtccagtatcaataat
ggatgccctgtatcaatactggccgtcagtatgtaaataaagtatctatt
ttggtgtatttttacttgataaagatctcaccatagacaaataacatacc
tctaatttttagaatgtaacagaacacatccctaatgattagcacacaat
ttattccctgcaActccgtgacaactcgaggtgcacttcataccattaag
aaaacatgagcatctcttggtacggcacgtacttcgtttgcatttgcacc
ctagatgttttccttgtcccccaacaagtgaaactgccctggccgcctca
ggctcagtcattcgtggtaagcctgtccattcgtcaagaacactctcaag
acccaagatctttcaatcagcagcaacagtggtaatataagagggatgat
ataatcttgaaaatacacctaacttgaatgcgagcctatacattgtagga
ccacttcccttctgatggacttcatcaacaataattaatgtgagattctt
cccatctgccttggtggtgtcgacatcagccaagggcacttgtacaatag
taccaacatcaagttgcTTGTCACAGTAGTTTTGGACATTGACTTTCATT
CTCTTTGCCTGTGTTGTCAATGCATCATAAGCTTCATTTCGCAATTGTTT
CCTGTTAGGTGATTTATCCAAAAGGAGCACTTTTTCACGGTGAGCAGTAA
TGTCATAATGGTTAAGAACCAATgcttcctcataatcattgacagtggga
tgacgataccatactccccactcagctacgggtccttcatctatcccatc
atccgttacagtgtcaagcacactttctccatactcatccaaaacttccc
actccctctttgtaatctttcgaattatgactcttctccatggtgaagag
aggctgttagtgggtttatcaactattgcaaaacaagaatgcagttttgc
atTagataactgtaccgcagtgattggttccctaacttgactcaaaatat
tcaaccaacgatgtcttccagagtattcacccatttttttatcagttgat
gagtcatcatcatccactgtgaatataaatggctttcccccttcatcagt
attgcacgagtttgacttggtactacgttgtttttcttctgtatgactct
ttctggaatctcttttgccatcaccacgctgtgtttctgtgttttttaag
tcttgtgatgtatcaccagtaagaagtagtgaagattcttttctgggtgc
ttcccgattatccaccatcattaacagggattaacagggacacgccagtt
agAaaattaacattggatggaacagagttgaaacagataccacactggaa
accaactcccttccaaccaaagtatggcctgcctccaccgggtggtttca
cgatacattttgaaagaatctgtgccactaaACGCCCTGTAAGATCTGGT
GTGCGGCGGAATATAGGACGAGTGACATTGCTCAattgtgatgatgtggc
ctttttcttttgttgaaggtgtgtggtttttgtcttttgggtgcctggcg
atgggagttttccCAAGAttgcttggtcaattggaacatcttgtgtaaga
cccaatgcgttacttacgtcacactctgttagcaaactgcttagaagatg
ctgtgagatgggtaagttggaaatcccaacaagtgggttttgaccaaatg
tcaaatgatatggggtacggttaccaatccctttgtgttgttgtgtgtta
catctccactgaatgaatgtcagtgatGATCCCCAATGGGTAGAATTGTT
CTCTTGCATCCAATTAGATATTTTTCTTCTACTGTACGATTCCTCCTCTC
CACTTCTCCATTGCTCTCGGAATGCCTTGGTTTACCAGTGACTAAGACTG
TTCCAGGCCAGAGTGTTTTGATCTCAGTAATAATTGCATTACAGAACTGT
CATCAAAAGAAATGACCATTAGAAAGAAAGGATCCGAAATAATAAACGTA
ACATGACAAGCAATACCTCTTTGTCTATCGGCACACGTCGTGACTTTGAT
GCTGCGTGACTGAATTCTCTACCATTGTCAACCTGAAGAATAGATGGAGG
ACCAAAAATACAAAAAATCTCGACAAGTGCCTGTGCCACAGCTAGTTGTG
ATTTATGTGCAAGAGGACGCAGCTGGCAAAGCTTTGTGCTGTGGTCTTGA
TAGTCGAGCACATACTTGAAAGGACCATCAGGCATGCTCTGATAGTCAAT
GATGTCTAACTGAACTCGAACATTCATTCCTCTTGttagaataggctggt
ggcctgcctttggtgtactacggtgtctggcacgaacacaaattgaacaa
aagtctgggaacacctcacatatccagcgagggatgcttttcccatattt
tgcagatacacgtttataaagagtccttgatttaggatgatcattgccgg
cttccacctcgtggatctgtcgaacgacatcaaatatggagctaaacttg
acaactatttgacaactatccaaagcagaaccttctctctgtttgaaaat
caatatcctggtggaatcggaattgacaagcagatcatatttctggagca
atctgtatgGATTTCTTGCTTCGTTGTCTCGCATAATTTGTctcctttca
ttgtttgtagcgcactcctttatggcgttgatgaattcaacaatttcatt
gtatgtcgtatccattagaattccagaattagtgcccatagcgtcaatcc
ttcggctaacctcctcgtagaaggcaactcttcttgtctgcagagcagag
attctttcactatcagaagggacttctgacattctctgatatgggggcaa
tattaataggcatcagcgaagggggaataagtgacaaattgaagcatgaa
acaaaacaaaacttactagatgcgatggaagaagtaactgtaagtttgga
gcgggtcgatggagaacacgaacagattgcgtggaaaggcgagatgggaa
aattagacaatacgacctataagaacgaggcaggacgatgctaagcggtg
atttggaggGGGGTGGTGgtgtgataggcggacagaagatgagaacagcc
tcgtctctatggggcagatgatggatgacaaaggtaagggataggttgtg
cgttggatgagttgtgttgTGGACGGGGAGGGGCTGgtgtgataggtgga
cgaaagatgagaacagcgtcgtctctatggggcagatggatgtgtgtgtt
ggatgcgttgtgttgtgtcgccaaaaaaaggacacgccctacccatccac
aaacgtcacaagatcgcgatccccatattgaaagtgcccgatttttacgg
gccccgccatcaatactggaaccgcgtgtcccagtatcgatgctgggtcg
tccattatctataatgggcggttttcaatatggggtccaacatatacggt
atgtgtgattttgatgtgcacaaacacaaaaagcatgaccccatacctac
acagtatggtagttaacacttttttgtgacttgtaaaaatcataccaaag
cgatttgtgtgatggcttcgtcaaaatctcgggaaatcatattttttgat
ggttgGTTATACACACTCTGGCCTCACTCTGGCTGCTCTCTTTGAACATT
CGCGTCTGCACCCTTCTGCACTCAGCTTTTTTTCGTCGAAGAACTGTCAA
ACTATTGACGTGTCAACAACTGACAGCTGCTCATATGTTTTTGGAACGAA
GGAATCAGTAGAACATGGCGACACAACAATGTCCGTGTCGTAGCACTGTC
GTTTCAGAAAAATTAGTCGTGTATGATTCAATCTCTCTGAGAAGACATAG
AGACTATACGACGTTGAAAATGGACATTGTGAAAAAAGTTTCCACTATTC
ACCATCCGCAAACTGAACCTCATATTGACTGGTGTCCAGGATTGGATTGT
TGTTGGCTCGTCCAATGGGATTTCCCTTAGCATTACGTTTCCGACGTACA
ACCTTCCCCCTTGCCATACGGTCCCCTCTTGAAAGCATTACCTCGGTGTT
GACATAGCTGTCTCCGACCTCTGGTGTAGCATCTAATTCTTCATCAGGAG
GATCTGGCGTGCGGCCATCTAGGTCGTCATCCTCGTACCGATCCAAGATA
GGAGGCTCATCAATCCCCAAATCCTTGAAATCATCAATGGATGCCTTGGG
TCCAAACTTGACTTCAATAGACTCATTGAAGCTTTTCATTGCAGCCTGGT
CAACAGGATTTACAATCTCCTCGGGTGTAAGTCCACGGTAAGTAGACCGA
TGAACTACCTCACCATTTTGTTTAAGGATTTTTCCAGTGAGCGCTGGTCC
AACATCAATACTTGGACCGAGATATCTTCCCAAAACAAGACTATCCTCCG
GGGACCGGACAGCACTATCTCGAAACTTGACCCACTCATACCACTCAAAC
TCACAAAACTGGCTAAGATCAGAAGTTTCACCAGACATGATGGTTTCAGG
CACTTCACCATGCGGCATGTAAATATCGTGAGCAGTGTTGGACCTAATGT
AGGATTCTAGCACAAGGCAATCATCCCACAACTTCTTCGGTGATCCGGAC
TTGATCATTTTCCTACCAGCTCCCTTCTTGAGCTCACGGATATTTCCTTC
TGCAGCATTTTGCCATGGAGAGTATGGCTCTGTCTGCTTCAACCGGCAGC
TTGCTTCCTTAAGTTTGCGCCTAAATTCGCCCTTTACTTGTTCCAAGGAG
CCATCAACAATGCACGCTGGTGGAACCCGATCACGCTGGAAAAGTAAAGA
GAGAGCTTCATGTGCATCACTCTTGTGCTGCATTGGGAATGCACGGACCA
ACCAAATGATGTAGCAAACACCTCGGCGTATTTGTTCCCTTGCAACGAAG
TGGTTCCGGCAATCAATGTGCCACCAAACACTGGGTGTggcaacctcctg
tacctcagcgcacgatcattagtcctgaatcgccgtgacaatgacgggtg
cagaacagtcctaatcctacactgtgtagtgtgctgaatggtctgatttg
ccttCTCCGGATATATCCCCCACTTCTTACTCAGAGTCATGTGATCTATC
TGTTGAGATGACTTGGACTTAGCCACACCAACTTTGGAGATACTGCTCGA
AACACATGCCTTGGACTCGAGTAACAAACCAAAATTTTCATCATCCGTAA
CATCAACAGCACTGACTTGCAGGGACACAGACAAAGAGTTGATAACCATC
CGTCCCCTTGCTGTTGATgtgcggcacatgacttgtcccctgaaatcaat
cattctatcctccatctcagaaaaatcagaagattgaggatcccaaatgg
gttcttcagctgtcaaatcaatatgaggataggcagcttcattctcccat
tctgcaattgtgggttttctaacttggaagtagctggtcactccagttaa
agaaagaggaatgaacaatggactactatcatccaagggatcaacaactt
gcaaggagtgtgtagactcatcaggatcttctgccaagaacttaggcagt
tcactaatcttgataccattgagtcgacactgcattggacacaacaaatg
atgttcaagatgaggaatctcaattgcctgattgatcaCTAACatgtaga
cttgacctgtctgtggatgatcataagcaacagcagcactgactgtgcgg
tactccttgcatccatcttccttgtcataactgtagacactcactggtcg
cccataatcatgaatgatcagagcttcctttccaacaaccgaagtgtctg
catgactatcacattcgaccctagtttcaccaccaatagaagaacttgct
gcctgaatacaaatggaataaacaggggcaagaaatgcagtgccattggg
tccagtttcctcatcactggatggcacagtgcctgaccgcagtcaggact
ttcttttcttctgccgagtcaaagcagagtggctcctgttgccacttggc
ttttgctcggaatcatcatcggacacttccatatccgatccttgctcggt
cttactctccaattttgcaatcttggcttcgagtgcagcatttttggctt
tcagagcagaaatcttcttccttggagatgtggtggtagagtcatcgaag
gtaacccctttctttctctttttccttagctcaaagagcttttgcttctg
tttggtagagagcttcttgtactcttccttcttataatatcgatctgtga
tgtccctgacagcactctttcctgagccactaccatccgacttctctcca
ccagaatgaactgcggcaatcttcagctcaagttgcccatcagactgctt
aatgaagtctttgtacagagtaacacatttgtcaaagtctgcacggtatt
catcggaggaaaggatggtggccttcacagtatccagccttgttgtcttg
ataccatcaatcaagaacctaaCCTTGGAACGGTCATCAATACCCTTGTA
ACCATGCTGTTCCAGGTTGGTCAAAACATGGTGCTGTTCCTTGTGCACAG
TCACATACTTCTCGAAGGTCCAATTCCGCTTTTCACCATGATAGTTGACA
TCACGAAGACGACGCTCAGCCTTCGATGCCATATGATCCACATTATTGGG
TCCAAGAAAATGGTTATAGACACCAAAGAATCCTGCCCGACCATTTCTGG
TTCTTCGAGCTGGTTTGGCATAAGTCCATGCCTCATGGTTCTGGAAAAGG
ACAGCAATCTTGTCCCATGCTGTGGTCCTGTCAGTCATAAAACTTTCAGT
GAAAGGACCATTGACCTCCAAATCAGCAATAACACCAGCTGTACCAGGCA
CCAAAATGGGTGCACGGGCAATCATCTCCTCATCCAGTGTGAGATAATTT
GTTGCTGGATCGGTCAAAACAGGCTTGGGGGCAAGAGCGATTCTAACAAC
ATAACTGAGAGGTACATCATTAACACCACGAAACTGCCTGAGGTACTCCT
CTACCGCCTCCATAGTCTTAGGCCAATCCTTGGAGTCAATCATAGGTGGG
GTATCAGGATCAGTGTGGTTCCTCTTGGTATCACGTTGCTTGATGAGCTT
GCGAACATTGGTCAAGGTAATTTCTCCAACGTTGACAGCTCGCGAAACTC
GATCTTGGTGTTTGACATAATAGATGGCAAGCTTCAGATTATCTTCAGCT
CTAGCCAACACTTTGGTGCCAGGGTCAGCAGCTCCAGCTGCATTGGCCTC
CCCCTGGACGTCGAAGTACTCGGCAGAGGTTAGAAGCCTTGTCATCATCT
AAGTTTCTCAGTTCATCAACTGAGTCAATGCCTTGATCACCAGTAACTAA
CTGGGCGGCTTCGGGAGTAAATCCCATGCGTTCAAGCATTGTTCGAATAG
ATGCAGCTTCAGCCATATTGAATATCAATGCTGGACAGTGCAATCTTCTT
AGCTTGgtggactatcaaattgatgcaaaattgcagcgaggatacttggc
cttaaaatctgagccaaagcttcaacttgtcgcaccaacaatataatact
tctttcggtgggcgaaaaaatagggaaaaggcgtccctcttcctcagtac
ttgaatcacttgattgatctgcagaccgtgtgcaaaaacacacaacggct
ggaactcccggaatataccttcccactccaatagtattaaaactcacggg
aggcaaaaatatcacttgcttgtgacctgatctgcactacacttcaaaca
ccaaacaaaaccctggttccctgaactctctgtactttaggggcaataga
gtcttgggtctgataaactgaaaatagttggcagtacctggtggtactta
aacaataggaagtagtatggctataatacttcacgcagtgatggcctggc
ttggcccccttgacactggcttgtgtacaagagaggagacttattttaat
attatggctatgattgtctgaaactacacaatcaacaatcagccagtatt
gtacacatgtaccctactagtacgtgaagcatcacggatgcaacacggac
acgatcaagaacacTAGGTgatcaagatcatgatccggacacgatcacga
acagatcaagatcacaactaaggcatggtcgtgagcacacaaacgtcacg
gataccttttctCACATTTTCTTCTCTGCATTTTGGATCTATTGCTGCTC
ATTTTTGTCGGCGGGCGACAACAACAAACCAAAACACAAGTTAACATACT
GTATCAAATCGGCAAAGACCACTTTGATCCAATACTCCAAACCATGAGCG
AAGAAACTTTCAAACACGGCGACGGCTGCTGTGCTTGCAACTGCACCGAC
GGTAAAATCGGGACGGGTGGGTGTCTCTTCACTTTGTGAGTAATCTATCT
ACATCGCCTCATCTCCGTTCGCGTTTAATCGACTCACCTCTTTCTTTCCT
TTGTTTCTCATGGAATCGTTCTAGATGCTGTCCGTGCTTTGCTTTCTGCA
AGGCAGCAGATGAAGCAAAACTCAATCATGGAACTATGTACTGTGTCATG
ACTGTGTGTGGTTTCGGTTGCTGTGCATTGATGATGCTTGGTCAGGATAT
TGAGGACAAGCGCAACCTTAAGAAGCATGGCGGAGGCTGGGTGAGCGAGA
CGAGGTTCCGTCGTATTCAAATGTACCTTTTCTTTTTACTCAATATCTTT
ACATCCTACCTTGGCCTTCTGCAGCATTGCATTAATTCCTGTTTTAATGG
ATGCACCTGTCATTTGTGCCGGTAAGTTATTGCTATTATGATTGCATGGC
GCGTTAGTTTTGGTTCCTTTGTTCTATGTTAACATGTGTATTGCGCAATT
GCACACCTTTTTAGTGTCGTGAACGAATGCAAGGTGTACGCAAATGAGGG
TGCACTGGGAGGTGCTCCTGCTGCAGTTGAGATGGAACGCAAGTAGGCAC
CAATTAAGCACGCATCTTTGTTTTGCGTGTCGTTGTCAAACAGTGCAACT
TCGATCTGATTAAAGTGGCTTGTGGACTTTGACCTACGATTATTCCTACA
TGGCAATAGTTGCATATGATTAGAAGCATGGCGAAATGAGATGCACCGTA
TCTATGGGCTTGTGAAAGGCGTAATTAAAAACTCTAACTACACATTTGTG
TTAACTCCAAACCCTATATAGCTATCGTTGTCTTCGTTTGACTTCAGAAT
TGTGAAACAGTTTTCATAATCTGAGGCACATCCCCAACGTGGCAATGCTC
TGCAATGCTCCACGTCGAGCTGGAACACAGAAGAACATATTATTGTGAAA
TGAGGTTGGAAAGAATACATCACACCCAACAGATCAGTATAACCATCACC
TCTACGCAGCATAAAGCATCCATCAAAATGAAATCTCTGACTGGATTTTC
CATATTTTCTATCTTAAATCGTTTGATGACCTATTTCAGAGGTGTATTGT
TATGGATTATGCTGTCTGGGTACAATACTTAGAATAAATCGTCTTCAAAG
TTTACCTCATCAACTGTTATCATCCCTGTTCGCCTATCCATTCTTTTTGT
ATTTTAGTGACTCCACGAATATACAATTTTGATGTCTGCAAAAGTTCAGT
GTAAACAACACATTTTGCATTCAGGTTGCGCCCAAACAAGAATGATGTCG
AATGAACCCGAGACAAAGCTGCCTCGTAGATTTGTTTTGTGTTATCCTCG
AGAAGCAATAAATCCTGATTTGCCAGCCTTTGAAAGCTTTGAGCCTTGCT
GCTGCTAAGGAGAGGGTAGTCTTGTAGCTACTTGGAGAAAGAAACCTGCA
CATATGCACTTGAAAAAGTAGTTATTTCAACATCACAAGTAGACATTTCA
GCAGCACATGAGGAGTCATCATTCATTCCATGCCCCTTTCTTTCTACTGA
ACAAGAAACTAGTCAGAATGTTGATTTCTCACATCGCATGTTCGCACAAG
AGCTCTGCCACTGATAAAGGTTGCTTTAACCAATCACCATGTAGCATATT
AACAGAACTGGATGTCTTCTTCTATAGCTTTTTTGATCTTCTAGGCTGCA
AGTATATTGCTTCCTTCTTCCATGGATTCTAGACATTCAACAAGCTCGAT
AGGTCACTGTCATCCCTAGCAAATATGTGATGGATGGCTGTACCTAATGA
TGCAAGATCACCCGAGCCTTCACCACTACAATGGGGACGGAAAAATGTTC
TCTGCACTTAACATCCCTACAACAGTAAGCATCTCTGAGATGGATTCAAA
ATTTTCACTCTGCAGAAGTAGATCAGCAAAGACTTGATGCTGTCAGTTTG
ACATGGAATTAGGTAGAGAACTTATTGGTGTTAGCAAATTCTCGCCCTGG
TCCAAAGGTGACTTTGCATTTCTTTTCCAGAAACAGTCAGTTCAAGAGAT
TCGTTGACTGCAACAAGAAACAAGAACAGACAAGAACTCAAATGATGGCT
TAATATTGACCAGATTGGGCATTGTCAAGAAGCAAAAACAGCTCGGATTG
TATGTAACCTGGCACTCACGACAAGGACTGGAAGTGATGGATACCCAGCA
TCACTGCCTCCGCTCTTCATTATGTCCATAATTTCCACTTCTTTCTCCAA
AGAATTAGCTGTATCAATTGCCTCCGTATCCATTTTTACAATCACTGAAT
GCCCACAATTATTCTCATCCTGGCATTGAGTACACATGGCCCTCTTAACG
ACACCAAAAAACACCCATCTGCAAAGATGGTTCATGTGCCTCATCCAAAA
CCACGACACCCTACCTACACAAGAGTCAATCAACCATGGCTTCTCGCAAC
AACATCCAATCCATGGAATAGATCATTTTTGTGATGGTCCCTTGCAAGTA
GGTGGTGTTATCGAATTGCATGGTATATCCCACAAGGATGCCAGGGAGGC
AACCTAGTTCATCCAAGATACATTTGACAAGGATTGTGGTGGTGATATGG
CAGGGTTGGGGTACGCTGATGGTGAGTCTATATTTTTGATGTGGAGTATA
TGTTTTCTCATTCAGATAGGGACAAGGATGATACAAAAGTGAAGAAGACC
AAGACCTCAACTTCAGAAGTTATTTTTTCTACCTCTTTTTACTCTTTTCT
ACCTGcaatacaggcaactttgccatggggaagtttctggtgagccaaac
tgatgacagtgacaactacggaaattttttagtcatgtgactacctttca
ccactgttggatgaccctgacgactgttgctgacaatattttaatgaccc
tgaagacaacgggtgaagactttttcatgactctgacaacttaaggtgaa
gacattttgacgacccccactatgaccagaactaccttgtgactaccagt
tatgatatcacagatgacccatgtaacaacattgatgacctttcacacat
gactgattatgaccaagcgacgacaaggacaacaaggtgacaacaaacat
gactagccacctaaagtgacgacagcacatttagtgatgaagttacttaa
ctacacctgacaactcaagtgacgaccaaaatacaaccccgatgatccag
acaacattgggtgacttcaattgatgatataagtgacgatctggtgactg
cactcagaatctcttgacaacatctgacaactccatctggcaatacttat
ctccaaagttgattgtctgtcttgTTGTTCAATCATACTTctatataagc
ctgattgtaggtaacactggtgtataggtaacaccgggcaagtctcactg
actattggtttttcagttatttagtccactcaaatgcaactaaaaacctc
aagcatagttttccctccacactagcaatacacccacatatattgctccc
tgtggctctggattgttgatgagaaacctctgatgttgtcggacatgcat
tgctcatatcatgcacatgttggaggggtgggcaaggcaggaaaaataaa
aatggcaggaagggtacgatattgctacaagtccaaattgagtttggccc
actatttgtcagacattgttggctcctcatgtggccttaatatccaacct
ttgagagccatccaagaatacaaatccctttgggactatcttgagtactt
tagaccagctctacacgtcctcagcttgttacaatcaccacctcaaacta
gcgccctttaggtgtctcaattgagatattgggtcgatgtccagcatgta
gacagtggtatgttttctatgctgatgatcatgtcagttaacaaatgttg
ggaaaattatgggatgatgctaggatgattgcacatcatgtgcatccatg
tgcattaatttgttggtcacgtaaagtaaaacactgacgaactatcagac
actttgcatccaagtaatttttagcggaaacatgtacaatcttatgtagg
aatagtatttttcagcattaacagttcacagtacagtcaataggccaaac
tccattctgacttgttcctcgatgtaatagtgtaagttttttagatacct
ataattttttcactgagttgaaggcactaacaagggggaggaaaataagt
tacacttaaatgtatatcttgtaatctggcttatacTGCATTCCTCTTTT
CGGGTGCAGTATTTATAGCAGACTCTCTACTCTTGAAAACTGCAGGAATT
TCAAATTTCCCTCCACACTCGCCTTCTGGACACTTTCAACCAGCTGttac
tacttacttactttctttctttttgtgtgatagataggaatagatatgtt
tgtatccaatgacatgacatgccaaaaatcaaccatttaaattttcgaaa
cacaaaggaatcaatatatatcattgagaacaaaataggatccacagaat
ttggatgccaaggattaatagaatcctttccacatctagagaaaactagt
gcaaaacaagcaaagacaaagatcactttccatccaatttcactcaaaat
tttcattcttcacaatctccagaacctccatcaacacaccacatgttgtt
ggaaaggaactggaaaaagctcaagaagcccaccgtaatccaccaccatc
tccataccatcaccaccacccctgtcaaagaagtaacaattgattgttgt
atcacttgcaaagcttttacgcgaaggttgttttgattctattttattcc
tcatgattatcacaatataatgcatggccatgctctcgtcattgtaccac
aggttccattttgaagtcagagttctttttacttgcttcgctcttggcat
tcgagaggtgcaatgtatcaggacaaggagctccatcagcccaatgtgtt
gtttattgctttcagccatcaagtactgatcatttggcatcaacttccac
catgtgaagaggaaccatctttttagtgaatcaaagagttactgagtgta
gaggtatccagatgtaactgctgtgctgtttcagtgatgcaaggtcatat
gtcaaatccggatactaggatgcaacgaaattatttttacagtgactcaa
tcacgaattggtgccctcaaattgttttttggttggatctctaactagtt
cttataggttaaactaaacACTGTATACTGTACACATGTCCTCTGCTCAT
TACAACAAGGTGAAATCACTCATACTGTACATCCAATTGTCCTCTTGATA
CATTCATTTGAATTCCCTACTGCACACTTCAGTATGGAGCAAAGAGCTGT
CTTGCACACCAGCATGCATCAGTAGCAGTCCTACTTTCTTGCCACCTAGA
GCAGAAATGTCAACTGCAAGGACTTCCACTGACTCTTCCTTCGAATCTTT
CTCAAAAAAACTTTCTTCCAAATCTATAGATTCTTGGCGCGAAACACTCT
CTGTCCCTTCATGAGACAAAACATAAACTGTGCTATCTTCCGAATTGGCA
GTGGCAACTTCAATTATTGTTGGAAGCATCCTTAGACTCTCAATGAGAAA
AGGAGGACTGTAATTCGTGAAATTTTGTTGTGTAGTATCCGATTGTTTTA
TCGGTGGAGAACACGAAGCCCCCGAATCATCACTATCAAAGCTGTTTGCA
CGAAATTGCATAATTTCGTCATCCCAGTCAACACTGTCACACTTGCTAGA
GCGGGATTTCACGACTTCATCTTCCTCTCCTTCCCAATTGTTCCTACTAA
AACATGCATTCGATTCTGGGTTAGACGACGGGGTGCCAAAGTTGAACTGC
CGACTTCTTCCGTTGGTCGAAAAAGTAGACGATACTGTCATCATGGGTGA
TGCACGAGGACTAACGAGGGTCGAAGCCACTGATGAAGTGTGGACATGAG
CCCTCGACATGAGACACGAATTCTGCTTCAGAATCCGTTCGAATAATTTT
GTCGCATTATTTCCACCGCCAAATCTGGCGCTGAGTTTCTGACTTGCACG
ATGTGCGAAGTTAAGGACATTGATGTTCTCATCCTGATTGTCAAGGTAGG
TTATGTTTTCGACAGAATCTTCTCTCATTTGGTAGCGTCAAAGAATTGAA
TTAATGAAAGAGGCTCATATAGAGGGGAACGGCGATGCGGAGCGGGACGA
AGTTTGCAAAGAAAGGATTCTCTAGAACGTTTGACGCAGGCCTTGGTGTA
GAATCCCCACGGTGTATGTCTGTTGTTGTCAATATAATGGTGAGCATCGT
AAACCGCAAGGCGATGGTGTTGGTCAGGTATTGGTCTTCACACCTCCTCT
ACAACTAAAATGGTTTGGCAGGAAATTGGGTTTGGCATCAATTTGATTTA
TTTATTTAAGCCTATTGCGATAGCGAAGGGATCACGCAAAAAGTCTTCCT
CGCGGCGTTAAGCCTCTTTAAGCCCACGGCCCACGCTAACAAAAAACCTT
TCGACACGCAGACAGACGCAGATCACGCACAGGCAAACACCCCCACCGAA
GGGAAAGATATTGTCTTGAGATGACAGATGTAATAGGTACGATGTAATAT
TATAAGAAGATTGCTGCATGAGCTGACGACGAGATTGCGAGTTTTCTGAT
CGATCTCCAGCCACTGCTCAACCTCGCTAACATCGCATTAGAAAGTAGGA
AGAGTCAAATAGGTAGAGAACTACCAGGCTAAGACCCCAAATCAATCGGT
GGTAAATCGACCCTTTGGTCGGCATGCCCCGAAATGATTGATTAAGGACG
GTCTGCTGCTGGGCTGCCGGCGCGAGAAAATGCAAATATTTATGATCGTG
ATACTGTGGTGTTTGCGTTCCTTCTTGTTTTATTAACTATGCGACTGTCT
CGTGATCTGACGCCCTTTACATCAGCTTGTCGATTTGAAACTTTGTCTAT
GCTTTATCTGAGTCTCGTTTCCATCAAAAACTTTGCTGCCATTTAGAACA
TAATTTGAAAAAAACATGTCAAACTCATCCGCGGCGCGAACCAACTTAAC
CTCCAACTCCGTTCGCATTCACACAAATGACATCATTGGTGAAGGAGCTT
TCCGCATTGCCTATGCGGGAACGTACATCGGAGGAAACCGTAACAACCAA
GAAGCAGTATGCAAATGCTTCAAATCTCAGTATCGGGGGTTAGAAAGTGA
CTTCTTTCGATCCGATTTTCAGACTGCTGATAAGGCGATTCAGTATGCAG
AGGAATGGAATAGGTTCTGTGCGAATGAAGAGACTATTCTTATTACTAGG
GGGGATGTGTGCACACTCGGGGGGAGAAAGTATTTAGTCGAGCCCTTGAT
TCGATACTTTACCAAGTTCACTTCGAATAATGGTTGGATCACAGATGAAG
AAGGTTGGTGTGGTGAGGCAATGGAGGCTTTCAGTCACTTCACTTAACAT
CGTTCTGGGGGCAATTTGATTGTCTGCGATCTCCAAGGGCGATACAAATA
CAATAAATACAACAACAACAAAAGTCGTTTCGAACTTACTGACGTGGCAG
TTTGCTCTCGCCGCTGTTCCTACGGCCCCACCGATTTGGGCGAAAAAGGA
ATCGATTCCTTCTTTCACAATCATGTTTGTAATCAATTCTGTCATGTCGA
TGGGCGTTGGCAGCGGTCTCGGTATACGAACCAATGGTTTCCCAAGTCGA
GTTCTACAAGCATGATGAGGTCTAGTCAGGCCCATTTGCTGAATTTGAGG
AATCAGTCTACTTTTCGTTCTGGGTTTGGTGGTATTCTCGAAGAAAACTC
TGATGATGATGATTACTGAGTGTTTTGCTGACGCTCCACACAAGTGTTTT
CCAATGACAACGTGCTCATTGTGACACATAAAATTTGTTGGATGAAAAAA
AACACAGAAGCTGACAAATGAAATGCTGCAACTATTCACAATTTTTGAAC
TTTATGGAGTATAAATTATTTTTAAGACAAACACTCTATGTCATCAAACA
CACAAGGCATGCTATCCTCATTTGGTGTTCAATTTTTTTATCATTCCTTT
CCAGTCTTGAAATGGTGTCACATGCCCATCGATTTCAAGAGCCATCTCCC
AGCCCTTATCTACCGCGTAAGgtaaaaatcggactctaagggccatcaca
ttataatatcattccaaccaatttgtctcaaaattagtgtttttggctta
gttaattgccctctatgtttcttagaccaagcagaatgcattctccttgt
gtagagcaacatacctatatgtgtagcactgcaaaagttcttctggttct
cgagatatgcgatttctcacatatatccatttcacacacaggcacatcac
atctacacagcaggacaagtccaccacaaggacaaaacaaaaaCATGTTT
CGAATCATCTTGGtgggattccttcctacagataatgggtggtcatgtga
gcgccatccttacagatgcgccaactcttggatctatgagagtgggtacc
atggtgtaggatgcagattcatttgcggttggtcgatgggagtcatcttg
ttgggtacactgttcaggcagatggacagttggcttaccgtgtttgtctt
gtcgtgtgggagtatgctgtggggagtattggagtccggcttgtcggcta
cattttttgaatcaaggagatgattctcgctgatgataagaactccagca
agcgagctctggctcatcacaactgaggctatgcagtcgtggaactgttc
aAaccctgaccaaattgaagttcatgcaacaattcagaaaagcagttgac
ttccacagattgggttagtatgtgaagggaaagatgttgtgcacgggaaa
taagcaaatattaataaaaatataatattaatattattattttgaaatcg
atcaattaatttatccattaacacaaatattaatttattacatgtcaatc
catgcgtacccttgtttcatccacacattccttgtcacctgattaggaat
atgggtatacacatgaacaagccatttggccacttgttggcgagatggct
tctttgtaattccattcaccacgtcttcaccttccattcaatccttccac
tttgcacgcatcaaacttttgagggtttgttgattgccacattgatttgt
tggcaaagtaagtgcatcccgtggggatgtggatcacttcaatgcccatc
atctgaatgcggttcCCCTAAACTTACTGTGTCCGCATTACATTTTCTCT
ACATTTTCAGGGTCATAATCCAATTTTTACGGGTATGATAGAAGTGTATC
TCGAAAAACATAAGAGCGTGTTGGAACTTGGAACAGGTGTTTCATGAGCG
AACTAAACGAGACAAGCCCCATGGGTCCAAGCGTAGTCGGAGGCTTTTGA
ACATTCCTTTTTAGAATATTAAAGATATCCATAGACAAGCTATTATGACT
ACTTCTCCTTGAGTTTCATAAAAATCACTTGGCGAAAGTCTGTAGGACTG
ATCTCAAACAGGATTTTGCGTCGATTTAAGATCATATATTAGAGGAAATA
GAGTCGAAGGTACGACTTCCTAGATCTACTGCCTACGTCTATATCATTCT
TGAGCACATCGCTGAACCCTGCTGAACCGAGATGGGCCAAACGTCTGAAC
ACAAGACATCGCATATCTCATGCACCATAATTTTATCATTGCAGCAAGCC
TCCGTCCCTGACCTCGTCTGACAGAACTTCCTGATCTCGCAGTTCACTCA
ATCTGATCTGTCAAAGAGTAATTACATTGTCTGGTCGCTCAGAGCTCGCT
CGAACGGTCTGTCTTCGATTTTTGCAAGGTCTTGCAGAACGTGTGCGGAA
AATCCCGGGCTCCTCATTAATTTTCATCGCACCAAGCAAGCTCGACACGC
ATATACTTTGACGTTGTATACGTTCCATTCATCATGGGAGGAGGATCAAA
GCGATCCGCCCGATTAGCCGCTCGTAAATCCAGAACGGGGAGCTCGATCA
AGAGGAAGTTCGAACCGGAAAGAGAAGACACAAAAGCATTTGACGAGGGG
GGACGACATGAAGTCGAAGCGGCGTCTGATGGGAATACACCCTTCGACGC
CGAGGAAGATACGGGGGTGTCTGAATCAAAAAAAGAAGAGGCACTCTCAT
CAACGAAAAACGAAAAATGGCCTTCAAAGAGGATGCAGAAAATGCCATAG
CGGAACGCCCCCCCTCGAAACCACACGATTGCGTTGATAATTCACTGCCC
CAAAATGATTATTCAGGTGTAAAACCAAGTGGGGTCAAAAGACTGAGAGA
GAAGCTCGTCGAAAGTGTTGAAGTAGTTTCATTTAAGAGGGCAAGGCCGA
CGACATCCACCCTGGAAAGCGAAGCAATAAATGTATCCCCTGATCGCTCC
TCTCGGTCCGAAAAGCTGCCAAATGGTGTGTCAAAGTCTCTGACAAAACC
TGAAACCCCACCACCTTCGAAAAATCAAACAGAAATAATGCCGTCCAGCC
CGGTCCAGCATGATATTCTACAGACCCTTCATACAGACTTTGATGTTTCG
GATTCTTTGCGTCCACCAAATGAAGAGCTCGATCGGCAGTCCGACAGCGA
GCACTGTCCAAATCCGACAACTCTTTCAACGTTGGAAACTTCAGAACATG
AACACCCATCATCGCCTGCACATAACAATTTTGTGGATGGGAATCAAGTT
ATCGACGAAACTGAGTCCGTCACACATCAAACACCTATGGAACCTGCGGA
GCAGATCATTGCAGTAACTTCTACAGAAAGCTGCCGACAGAAAAAATATG
ATGAGCAAGAAAGTGATAATATCAGGAGCGACGCGAAGGAAACAATATCT
CTCCATTCTTGTCTAGATAACAGAGTAGTTGTCGAGCAAGGTCGTTTCAT
AAATCTTCCATCTAGTTCAGAAAATGCCAATGATCTCCAAGTGGAAGAGG
AAATGAAATCCTCGCGCGTGCTCAACTTAAAACCCGTTGAAAAGAAACAA
ATAACGCAGGGAGACATAGCATTAGATGAAACGCTTAATATTCAGTCAGA
TGATGACAACAAAGTAGAACTGGTGGACGATGACCCTATTGATATCGAAG
CTTCGACAGGAGATGGTAACATTGTATCAGCTGAAGGTGTTTGTGTCCAT
GACGAAAGAGAGCAAAACGAAACAAGTGATATTTATGACGTTGAAGTGAC
AACAGAAAATGCATCACCTGGGGATGCACATCATTCTACCAGTAAGTCGA
ACTCGAAGCTAAACGGGTCAGATGCGGAACATGCAACCGATGAAGTCCTT
TTGGGCAATGTTGAAAGGGTGGTGGCGAAACCGAAGGAGTCGTATGATTC
TGCGTTCTTACCGACGAAAGCCAACAAACTTACAGAATGCACAGCAACTA
TTTTTTTAGGAGACTCTGACATGAAAGTTCAATACAATGAAGATCCATCA
GTCGAAAGCTACAGCATCTTAGAATCAGGTGGCTCCGTCAAATCGTTTGT
AATGGAAACAATTGGTGCAGCCAGTGGCGCTGAGACAAACGCGTCGGTGC
CTCAGTCCGTCAATGGGTCTTTCAATTTAAGAACATTGTCTTCCTTTTCA
GCGGGTGAGAGCTCTCAGAATCTGTCATTGCTGGTTGGCGACGAGAAGAA
TTTTTCCGAACCCGACGAAGTAAAAAATACGGGGGATACTCTCCTGCCGT
CAGTGGAGATTAACGATTTGGCGACCAAGCTGGAGAATGAGTCCATGCTG
GATCCTAGTAAAATGTCAAGACAAGATGACAAGGAAAAGCTCCAAAGTAG
CAACGTCAACTTTCTTTCGAAAGACGTTCACGATCGCATTGAAACAAACC
AGCTTCCAATGGGACCCGAAACATGTTATCCTCGTGCTTACGATCAAAGG
AATGGATCTCCCAAGTCTGGCGACGGCAGGAAAGATTTCGATGGAGTTCA
TATTGAGTTTCCTCAAATTAATGTTCATAAACAAACACCCAGCGTGAGTC
AGCTTAAGACGGCGCTCTTCTTAGAATCAAGAAGGGTGCACCGTGACGTT
GGTGCTGAACGTGATTTCGCAAATTATTGGAAAACCCTTCAAAGATACAT
TACTCTTAACCCGCATGCCTCCGAAATGAATACATCGCGCCATGGGATCG
ATTCTACGTTGACTTTATTCCTGAAAACAAAGAAACTGAAACGCCTTCAT
AACAAACTCGTACTTGGTGAGTCTTATCATCTTCGTCGTCGCTTTTGGGC
TTTATGTTCGATCCAGACCTGACCTTTCAGTTTGTGGTGCAGCATTATTG
TCAGAGGCCATGAGAGAACATGTCTCTGCGTGCCTTGTATCTCGGTACGT
TCCTGATGCGTGGAAAGGCAAGACCAGTATCCAATCTACTTTCCGAACAT
CATTGGGGCAAGAAAAATCAGAAGCTGATTGCAATGACATGGCATCAGAT
TTCAAGCAGTGGCGTACTCTTCTTGGTAAAGATTCTGGTATGTTATGTGT
TTGCCACTTCTCTGTTTTAGCCCATGTCAGTATTCTAAGACATTTGCTTA
CTTAATTCTGGGAATAGGGGCTTGGACGACCTATGGCACAGAATTGGTTC
GATCTAAACTTTGTACTGAGTCAAAAGCCAATCTTTGTACATCAAACACT
CCCCAAAGATATAACGCAGAAAATGATAGCATACCTACAGCGAGTATTCC
CGCATCGCTTCAGATTGATCCTTTAGTGCGGCAATATGTTTCAAATGCAG
GAATGCGTGTCTCAGAAAATGCAATCTGGATGATAGTGGTTGCAGCGCGT
GAACACTTGACAAGCGTTATTAAAAAGACACTTGCAAATACACGTGGACT
AGAACAAGGATTATTACCGCAAATTCCGAAATCCAAAATGATAACGTTGG
CATGTCAGCGTATGGAGGCACAACCGGGTCCTCTGGATAACGAAGATGGC
AATGATTCTGGTGAAACGTCTTACATCAAAAAAAGGCTAATTGGTGCTGC
TGAGCTTACTCATATGTTAGCCTCGGACCCTGTGATTGCAGGAGGAATCG
CTTCTTCTCGCATGTCTTTGATGCGCTCTGCTCTATCAGATGGAAAGTAT
TTGAGCCATGGTAGACTTTCGCAAGTGTGCCATATTATCAACACGTCTAT
TCAACAAGCTGAAGCACATAAAAACGCGACAAATATGACAGACGCTTTTG
AATCGCACTATTATAGCCCGTTGCCTACCTTTGCCTTACAGCCGCGTAAC
AAGAAAGACTTTTGCGACTCGGTCTCTCAATCATCGGTACACTCTAAACT
GGCTGCAGACTCAGAAATGGTGAAGGATAATACAAAAGAAATGTCTGACC
AAAGTTCAGCGTCTCTGCCATGAAAATCATCGTCAACGTCTCATGTTGCC
CACCCTGGACTTGCTTCAGTTGATCAGCCGCAAGATGGCGCAAAAGCTCA
CTCCCACTACACAGCCAAACCTGGACCTTCGCATCGAATGATAAAAACTG
TGACGAAATTGATTCGAAGGCAATTGCGTCGCCTCCAGCCTCAGATACGT
TCAATGATTCACCAAATGTGAGACAGACAGCATCTCAGCGAAGAGAAGTA
TCTGGCAGTCTAGGCATATCTTTCACTGGCTCGACCCTTGCCTCTTAATG
GCACCAACATAAAAGGATGCTAGCGAAATGGGTCAAGCGAGGGAAGAAGC
CAATGTTCCCTTGAGTCTGAAATCTTGATGGATCAAAGTGAACAGATGAT
GACTTTGTTTTACTTTGAGAGAGTTGAACTTAAATATACCAGAGAAGTAA
TATAGAAACAAAGTGGTATCATGAAAACATCATCACTGTGATTAATTGCT
ACAATTCTTTTATATGAGATGACATATCGATCATAACTATATAATCTTTT
TTATGTAAGCGTAACGGAATCCAATTTCTTTCTGCAACTTTGTGCCTAAG
TGTTGAGCCGAAGCCTCAGCTCAAAAGACTTGTAGCTGCAATTCTCAGGA
GCTGTAAAACTCGCCAAAACCTCTGACATAATGCACACGCCCATCTGTCC
CCACGATGTCCCTGTCCAGTTCACACCCCTCGCTTTCTTGTATTTTTACC
CAATGATGTCACAAAGtactcaactttttcatgccatcctaacaggtgtc
atgatggaaggggaggaccctccaaaatgtctgaattcaatagcaagcag
gcaacaggcaaaaaggacaaaagcagtgCAGCACACAACATCAACCTGAC
AACATAGTTCAATAGTACCATGTTTCTTGTCTATTGAGTGTCACATAGTT
GGTCGTCATCAAGTATGAGGCACATAATCCTTAAAATTGTGTCCAGGATA
GACAGAGCATTCATTTCTACAGAACAAAGAGACACAACAATCAACATCTA
AAAACAAGCAATTAAGCATTGAGTTGTTTAACTTTAACCATCATATTAAC
TATTGCTTTGATAGTATCTTTACCAAAAACAAAACTTTCCCAGAAACATG
ATGGCTCATGTTTATTCAGAAGCCTTTCAATTGTAGATTATCACTATTGG
TTGATTGTTATCATAAACAGAATTgaatttttaagagccatttacatacc
agaacagatatggtgatcctttggtgatatcgtagctggtatagttaaaa
cctcttaagcattattttaagtaccatgaatgctttccccgtggtgttcc
taaaggccaaattctacgttctccctaaattttatgaagcagtagttttg
caagtcatgcatgatggccaaaagataatagtagcaGCTGCTGAATTTTT
TTTGTAGCAAACGAGACATAGGGAATGCTTGCTGGGGCTCACTGTGGTTT
GGCTGTTTTTGATTGCCTCAGGCATATTGTCAACAGcattttgttgagga
catgttgtttattttttgtgactttgtttgaaatcagcaaacgataatat
tgcttttaaatctgaatgacaatatgcttgattgagactctcaaaaccct
atgtcctgtacaggttgtgatcttttcttgttacaacatcattgctattc
agcgtcatgattttgatcaagctattaatttgtgcaattaaacttgttta
tcatattttcagttcatgcaacgctgttgtaaatgaactataggtgattt
gtttatgcagcattgttaccattgaatatctggttgcttacacgctttct
atgaaattgagctgtgatgaagttcatgcactcttgtgcaattgaactct
ctttgtttgaacaaagcaattgaatcgtgtgattgcttgcgacaccattg
cagttggactgctggtacttagagcacattgtgagccacaattggggatg
gaggagttcttctcacaactaccaatttgctattgttgctatgacatcac
aacagccaaggaagtattgtcattcaacccaacttctacatGAGCTCCAT
TGCAGTTTTGGTGAGTTTATGAAGAAGGAGTATCATTCTTCTAACTCTTT
CTTTATCTTAAAAGCagtcagttaatcaaatgcacttaaacgagaccata
gatttgactatcagtcaacttgttgttagttttagcttctatgtttgagc
gtaatcaaacatgttgcatgtaaaaatacagcgtatgtgcaggtaattcg
tgtaatgtcttcttgcttgatctggcaacgatcaagacttgtgtttatga
atgtccatctctggtattttcttgagttgtcaattcttgaaccctacctc
tgtatgggttttcactgtggattgtgagtggtgggcattaccgcactgac
aaacaaacaggattattagcatcagcaatatgaatatgcatgtgtgctcc
tttttgttgccagtggttgttgcaatccctttcatgcagtttctcacaat
atgcaatgacatgccataccagaagtctttcatcaaaagtcccccaatgc
aatcaaaattacagtgtctgtgtctgctaaatgttgtttagacggaaaac
aAGGATTCCACAGTGCTAAAATCTTGCAGGCACTTGAAGCCTTGCCATGG
TTTTGCTTGCAAACACACATGATGaacattgtcagccactcagctgcatg
ttagggaaaattatttgtggctagcaatcaacaatttacatcacaattat
tgggctaatgtaagcaattctatgtttaggtactgttgtttgacagaaat
caaacattgtaaaacaaggagtgttttgtttccagacatcgtttggttac
aaaaaaaaattcgaagagcagaaaaatcttggcttctgcatgcagtatgt
tcgctatgtccatttcagatgagttgttgtttgttgactttttgtatcaa
gaacgtgtcttgctggcaatgttgttgcttatgcttataacacatttgca
taaaaccagggctcatgtgcttgggtgtttgggatatttgttTACTAATT
GTGTTATTTTTGACAGAAACACTACTTTATCCCAGTAGCTGTTATGTATT
ACCCAACAAGTGGCTCTCCAACTCTGGACGCTAATTTGGCTGATTGACAG
GTGTTCAGCCTTGCTGAGCTCTCATCAATGCAATCCTTGTTGCAGTTAAA
AACAAAATAAACATCATCAGCAAGATGATTTTTTACTTTTAGTTTCAATG
TTGATTGTTACATCAATCAATAAAGGACATCTCATTTTGATGCAACATCA
TTGCCATCATGGTGATTGTTTTCATTTTTTCTCATTCATGATCATACCAA
CAttgcaaaaatcaatcagcttgatagttgagtccatccagactcaataa
acccttttgtggagtgtaagtgcaggtatacatgcacaaaaccacaaaga
aaaatcacgacaataatattagcaagttgattgttgtttttgttttatct
tctcttttgctggtggtcctgattgccattgatTACGGTGATCATTTGCT
CTTATAAGCATTGCCACGATTGATACCATCAATCGATTGCTTTGATCGTT
CAAATTTTCTTTGCTTGTGATTGTTGTGATAGTTTGCTTGCATGAACATT
GCCTCAATGAATTCTCCTTGATCGATTGTGTGATTGTGCAGGCTTCTTTG
CTCACAAACATTGTGCTAGTTCACTCTCTTGAACATAGTTGAGATCATGG
GCTTGTGCCCACTGCATTGCCACTGATTGGCTTGCTTGTTTGTGCTCATC
ACTGCAATCCACGTAATCATTTGCAATCATCATGATGATTGAAATTGATT
GTTCGTGCAACCATCACAATCAACAATCTAACTCACTAAATGCAAGACCT
ACCAAAGTTGGACATGACATTGGAAATGAATTCATTGGTAGAGAATTTCA
AGAATTACTGATTAGCTATGACATCACCAGCAAACCCACAACAGTCAACA
GTCCTACAGCAGAAGCATTGGTCAAACACCTCCATCTCACTCTTGGTGAC
CAACCCCGTACCCAATCTATTCTATTGACAACTAGAAAGAAAATGTAAAT
CATCGTAGCAATCCGGACATCTGTACATTCCAATGCAGCTCACAACCCAA
GTCAACTTGTCTTTGGAATGGGCACAATCTTTTTTCAACAAGTCAAGGTA
GATTGGCAACTACTGAAGCACCAACACCACCTCCAAACCAGAACAAAGAA
CAAAATGAAAACAGGACTAGAGTGGAAcatgactacaaagtcagagattt
tttactcattgtacaaaaatcttatgaacaccaaaagaaaccaaaaccat
ccacccccaccaacggaccctatgcaatcatccatcatacacaaatggaa
atgtacgccttcagcatggaAActgtgaagaggacatctcaatctgccgc
atttgtccttatcacccacaggacaaattgaactgcaaagatgtagcaat
gactctacatcccaagctcatactttcatggggagtatatcttatgcagt
tctatggatctcttttctttattatcaaaattgtcatgtctacaagaaaa
agatcataatctagtttaacctactgttatcgtcaccaattagaatgcta
gtccaaagagaatatgacaAACACTACATGGGAGCAATCATGAACAAGAA
GCAGAACTCAGTTGACGTGTGCATTTTTCAAACCATGTTGGAAAATTTTT
ATCATATGCCTCCTGGGATGAATGGTTGGGAGTTGTCTTGAATGACTCAA
AAAGAGGGGACACGGGTAATTGAAAATTGACTCGTGATCAATGAACAGAA
GAACATCAGTTCGGAGACACATTCTAATCATCCCAGAAAAGAATCAAATA
CAATTTGACATATTTACAATTACAAACTGGTCTCTTTTCATTGTCAGCAC
TGGTTCTTTCTCAGTCTTCGTTGGACCAGAATTCATGCAAAAGCATGGAC
AAACGGATGAAAACTTGTCCAAGAGAGCAGCCTCCTCTGGTTCCTCTGGA
TCCTAACCGGGTGAATGCCACCTAGATAGACGATTTGTTTATTTGAGAAG
TGAGTCATTCATTGTGATTCATTTATTTTTGCTGGGGCCCGTAGTCATTC
ATCAAAGACAAGCTTATTGTAAAATCTATTGCAGCGTTGTCGCTCGATAG
ATGGATTAATTGGTGTGGAGTCATCGTATCATCTGCTGAATGTGTATTTT
TGTTGTTTTAGAGTCAAATTTTAGAGGCCAGTCTCAAATGCAAGAGAACT
GCTACAGAGCTCTCCAGAGGTGACATACCAGGTCATGCATTGGAAACGtc
tcactacaaaaaatcgtgcagtggctgctagtaatgtagaAAATTCGAAG
TTAATTTCAGTTTACTTATCTGGTCAATAGCTTTCATAACAGAATAGATT
TCTTATTAATTTTGTACACATCACTGATTGTGTGATGCATTTACTCATTT
GGCTGCAGCTGAACAATCTACCACGTTTCAAAAGCCCGTTTTTTTCTTTA
GAGCACAAAACTCCTTACTTCGTTTTGCATGGTGTCACATGACTGCCGCA
AGGAAACCATTTTCTTCTGCATGATACATGGTGAAGTATTGACACATGCG
CAACTTGGAAACCCAGCTTCCAGACCCCCCACCCCACCCCAATAATCATA
TGGTGGGGTGAGGAACATATTGAGGCGAAACATGCCAATGCAAATTGAGG
TTTCCTAAAACTATCCCGTACAAACTCACTTAAAAAAACGCTGGCCCAAG
GAGAATGCTTATGCCTGGCCGTGATATTGGTAATACTTTTGATAAGATTT
GTAAACTGGGGCAAACAGTGTTTTGCTTGGGATATCAATCATGGCGTTGA
TTTGTCGAACTTCAAAGTCACTGCACATATCCAAGAGTCCGTAAACCGAG
GGCATAAGTTTTGACTTGGTGGCGGGAGTCATGCCACTTTTCAAGGCATG
TATGTACCTAAGAATCAACCCCAAAACATGTTTTTTGAATATGTCCTTGT
GCGGAATAAGTAATTCACATAACCTATGAAGACATCAAAAGTTTAATTAG
CTGGCAGAAACACTAATGGTGATTATCACTCTGACACTTACTTGGCATAT
TCTAATGCCTTTGGAGGCAATCCAGAATTGGATTGAAGAATATGATTCAG
CAAAGCCAAAAGAAGACCAAACAATGGAGAGGGGCAGCCATAGAGTTTCT
TCGGATAATGAGCCACTAAAGATGACACGACCAAACAGCAAGACTTGAAT
AAAGTGACTTCTTCCAATGCATTGGCATGTCTTGGTAACTTGCAAAATAA
TGGGCTCATTTCAGAGCAGATAATAGCTATCTCGCGTCCGCTTAGGAGCA
AGATCTCTTTTCTTGGTATCAGATTAGACATAATCGTCAAGAACAGTACA
GTATTAGACACCATTCTCTGATGTGGGTGATCACAGTGCCCTTGCCGCAG
AAGGCTCATGGATGTTGCTAGAATCAATGTGCTCTTGGTAGCGAGGTATT
TGACTTGCTCCTGGCTTTTGGCGTGGTTAATGAGCAGGTTGTAAATTCTG
ACAACAAACGCAGGATCCTGCCTTTCGCTTCCATCTCTCTGTGATAAGTA
GGACGCGACGAATTTTATGTCATCATGTTTGGCTTCGCGAATAAGCGAAC
ACAAAGCTGCTTCCAATAAAGGGTCCGTTTCTTGTTTCCCTACACATGTT
GCTTCCATCCAGCGAAGTACTGTTTCGATAGCTGCGGATGATGAAACAAC
TTGATCAATGAAGTTCTCAACGGTTAACACGGACGACAAGAAGTAGTGGA
CAGCCGCATTGACATCAGAACCATGAGTAGAATCAACAATTCTTGAGATC
AACTCAAAAAGGTGCTTGAATTTTTTGTCCATCGTGTCCAAAAGACTACT
ACATATTGGAGACGAATTGGTCAGCGTCATGAGAGCATTCCCGAGAAAAG
AGAGAAGCTCGCTTGCAAGTAAAAGAGACGCCGCTCCCGCCCTTGAATAG
TGTGGACCCGTTTCTCTGTCAGTGAAGCGATCAATAATTTGACTCCATAG
GTACTTGAGGCTCAATAGCGCCATGTCAATGCACATTTGGCGCAAGTTGT
TAGTGGACACGTCCCTTTTGGAGAATGAGTCACGGCGATGGAGGATGTTC
ATTCTCCTTATCACAGATCTGATTAAGAAAGCCCGAGAAGCGAATTCGGA
GGGTGATGCAGTGCTGTTGTCCATTACAATGACATCATTCATTCTCTGAG
AAAAATTAATCAGCATTTTGTTATCTCTCTCATGGTAATCAACACATAAG
GAGAAAAGCTCACTCATCACAGTTCCAGTTGCCCATGAAATGTCAGGATA
GCTGGCAAATATGTCAGAGCTCCTAATCATGTGATCTGTTACCAGGTCGA
GCAATGATCCGAACGTCTGAGTCGAGGTCAGAAGAATTCTCGGTATTAAA
CTGGAGACCATGTATCGATTAGTGCACAATATTTTGAAGAGTGTACTTGC
ACACTTGCTATCTGAAGACGCCATTATGATTTCGTATATCATGGAAATCA
AAACGTCCAGTCCAACAAACTTGTCAATCAAGTAAATGTTTTCTCTGCAG
AGGTAGAGTTGCAGAGGCGCACTAGCCAAGAATGCTACAATAGTAGCGAC
TGCTGTCAATGTTCCTTCAGCGCTCTGATGCAGAGAAAAATTCGCGCCGT
CTTCTACTATCTTTGATCTAACCTCGAGGCACGAAACAGCCACACCTGCT
GATTCAGACGAAGCGACTTCTCTGACTCTTGCAAAAAAATCATTGGGACT
GGAGTCTTCGATGAACCTCAAAATTTTGCTTAGAGCAAACATTACTCCTT
CTTCCATCAACAACGACATGCAATCTTTGACTTCGTAGAAAGTAGTGTCC
CGAATGAGCGTCAAGACACAGCCTCTTTCTTGCTCCAGTGCAGCTCTATC
ACTGGTTTCACATAAAGCAGAGAAGAACCAGTTTAAAAATACCCTCGAAT
GAAAAGTTTCAGCGTAATGAGACCACGTATTGAGCGATTGGGCAAGAGGC
ACCCAAAGCGACGCAGATTCGATCGACTCTTCCGGTGTTTGAGAGCTTGC
TATATAAAGTGCAAAGTCAACAAGAATTTTTGCTTCATTCGTGAGCTCCG
TGCTGGAAAATTTACATTGGCCTTTTTCATCATCACCGTCTTCGTCCTCT
TGAATTTTGCAGTAATAGATCATTGAGTGCAGCTGGTGAACGCGATGCAT
TGACAAATGCAGCAGCGACGAACGCAATGAAAGAGGCATGTCCAAATCAT
TGGACATGGGGGGCGGCTTGCAGTTTTTATTTTGTTTCCACGTTGCTTTC
CAAAGCTCGAAGCGTTCTGATTGTACTGTCTTTGTTGCTACATCACAAAG
GTACGAGAGGACATTAGTCAATGTTTTGTCGTCTTCATTCTGCGCCATTA
AGAATGCTGAACCATTTCCATCCACCGTTACGCTGTCAATCCAAAAACAG
CTTCGAGTGTGGAGATCTACAAGCCATCCACACAAGTCAATCCCCTGCCT
TGTCAAAAGGCCATTTCTACCCTTGCACTGATCTTTACCGGTTTGTCCCA
CAAGGTCATTTGATTTGCTCAAAAGCTTCCCAACAGATGAAGTCATTGAC
GTTTCACACAAATTCCTGAGTTCGGGAGAATTGTGCTTGTCAGTTCTGAT
GTTCTTGATAAAGGCGACAAACATACGAATCGCAAAAATAAGCTCTATCG
CCGCTTCAGCTTCATTTGAGGTCTCGTCTGCCATGTTGTTTTTCGAGACC
GTGGACACTTCATCAATAATGCTTACAACCCAGCCATCGAAGAAATCCCA
AATCTCATGTAGTTGGCCAGATGGACAGCTCTGATAGGTGGATGCAAGCA
ACTTCATAGCTTGTGAGGTAGATAGCAAAGAATGCATTGACTCCGAATCA
AGGTTGGAACTCTTCATGTCACTAAATGCAATACGACTAGACAAAAGAAA
GTATCCAACTTGACGCAATTCGCCGTAGATCTTGACAATCGTTGAAAGTA
GCGTAGAAGCATCAGCCTGAACACAATCCTCATGACAGTAGTGACGCAGG
CTGACGCACGCAAATGCGATACAATGGGACAGTCGCTCATGTAGAAGACG
ATGGTTCAATAAAAGAATAGTACGAATCGAGGATATGAGGTGTATTGTTC
TCTGCTCGTACAATGAGGACGCAAAATCACACCTGTTGACCCAACGAAGA
AGACCTTCGGTGACAAAATTTAGGAAAGACAAGAGGGCATCATCGGGATC
GCTGTATGATGGCGAGTATGCATCATATTCCAATACTACCCGCAGCGTTT
CTGCGGTCATTTTCAATAATGCCACTCCCAAATTATCTGAATCCGAGCCA
TGATCGCACATGACGAAGAGGCGTTCGAAAGCAGGTGAGGCGGCACAACA
CCAGAAACGGAATTGTAACTTTGAATCTGCCTCCGTCGTCGTTTTCCCCT
GGCTACTGCCGCTGGTGTTGTCCTCTCTTTTTTCTTTATTGAGAATTCTG
TCGAAGAATCCACGGATTAGGAGCGGTAACATGTTGACAGTAGCAATTGC
ATCGTGGACACTGACACTAGCTTGACTCGATTCACAGTCTTCATTACTTA
CACCGGAAATTATGACGCGTAGTGACTGAAAAAAGGCAGATTGGTAGCAC
CCCTTCCCTCCGCCGCCCTTACTCTTTTCCTCCTCCTTAATTATATCACC
CGTTTTCTCTCCAGCGCTGGAATCCAGTTTTGGCACTGCCATCATGACAC
GCAATTCGGGCATGGATCGAAATCCATCCATATGATGGACAGAATGGAAC
AATCCATCCCGTATTATCCTCTCGACAAGCGATTGCGCTTCTCCACCTCT
TTCTTCTAGGTTATGAATGTTGCTAGTGATGTCATCATTGTTGCAGTGGA
CAAATGCCAGACGACCGAAACGTGGCAGAACCTCTAACGAACACAACACC
CCAAAAGATCGTTTTGGATTCGCCTGGCCCAATAACGAGTGAATCAGACG
CAATGCTCCGCAGACGATAGAGTAGTGATGACGGGGTAGAGTCTTTACAG
CATTTGGTGCATCATCGCCGATTGAAGGTTGGAAGACGAGTTGTTCAATG
TGTTGCAATAACGACGTGCAGCCGATTTCTAAGGAGGGGCGATACCTTTG
AACCAGGTGATGGAAACAACGAGATGCATGTTTTTGACATTGTAAATGAT
CCTCGTTCGTGCTCGCATTGTCAAACAGACCGAAGCCAACTGACGCAGCG
AGTGGTACCAATCGGGATAAAGTACTTTGAGAGAACGAATTCGATAACAT
GGTTTCATAAGTCGATGGATTTGTGGTCGTCGGTTGTTGCGACAGTTTTT
CAACTGATGCAGATGGATTGGATAGAATTTCCAAACAGCAGGAGAGTGTC
CTCCAGATGGTATTGGTTAGTTTTTCGTCATTGTTAGCATTTGGTGAAGG
ATCAGAAGAGGACGATGATCTCATTAAACGAGCGACTGACCAAGGTAGCA
AAAGGGTGGCAATGTCTTCTGTTGTAATTGATACCGACGTATTGGAAAGT
TGCTCCGTTGTTGTTGGCGGTGGTGTGCCAGATGTCATGGTTTCAAGGTG
ACATACTAAAAACAATATAGAATCCAATGATTTGTCGCTTCGACTATTTG
GTTTTTCTTCCTGACTGCTGCTGGCATCAAATTTTGATGAGTCATCAGGG
CCATCTGATGTAGAGGATGATTTAGTCGCTGCTGCTCCTAAACATGTGGA
AGATAAAAATTTGGAAACGTGATACACGACGTCTTGATGGGTGTGTAATT
GTGTATGCTGTTTGGAGGATGCATTCTTTGCAGAATCTACATTTAGGTCC
CCTGTCCCAGAATCTGGCAGTTTCCTACGCTTTTGTGGGAAAGTTTGTGA
CCTTTCGTGCTCTTCGGACGATTTATTCCGTTTGGTTATTTTCATTGTGA
AGTGTGATGTGCTTCGGTTGAAAAAAATCACTCTCCACAAATATGCCGAC
TATCGATGACCACGCAACCGCGGTGGATGGGGAATCGCAATTTCGATGAT
CACCAACGAAATAGCCAGAAAGCGAGGAGTCAATGATGATGGAAATTGGA
GACGGGCAAAACAAGGACAGCCATAAGTTTAATGGACGGCCCGTGACAGC
AGGATGTGAACGTCGCGGCCTTTGTTGGACCTATGAAACAGAAGAAGATG
TTGATCGTATAATTGTTGATGATTTACTTGATGTTCCTCTTTGGCGGCCC
CTGGGTGTGATTGTCTGATGTTGATGTAATTCGTAGTATCATTCAATTTG
TCTCTGCCGGTAGGATGTGTCGACTTTGCAAAAGTTCATTGGTTGGATGC
CAAGTGATTGAATGTGTTGTTGATTGAGTTGATACGTCATGTACGTCTCT
GAGACGTCTATGTATGGTACGTCTGTTAAGTAAGTAGTCTACCCTTTTAA
GTCTAccgtagtttacgtactaattggctctcggttttggccagagcccc
aaaataattgtttaacttggtgaggctgctctagtgctacagccacattt
aatttgtgaaatcaaacctagtaagctggtcgttcaagacccacgatgtc
aagaaaagagctcattcgttgtgtcagtgcggttgatcgtttgtggtcga
tggaagagccgcaaaaagtggaagagttcttctagcaggagggatgacat
cacaccgtccaaggtatcccaacccgggtactaattccgaattttattcc
ggcggacggacactaactatgcctagttatgtccaaaaaacttgtaccta
tggtacagcaagacaggcaactttggactttggcgataaagagtcgccag
ctgtgtcgtccaatgtcatccagtgtcgtcagttgacgtcacttaaaaac
attgggtcatttcatgccgtccctacgggtcgttaaaatgtcgtcaggtg
tcgtcacttcggtagtcattccgtcgtcagtgtcgttacttgggtcgtca
aaaggacttcacagtcgtcacttgggtcgtcagttggtcttcactatgtt
ttcatttagggtcgtgatgtgtctttgttgtcactttgttcgtcactatc
gtcagtaggcagtcatatatataccacttaggggtcgtcagtgtcgtcac
taagttcgtcagtgtcatcacgaatggtcattaaaatgttgttaactgcc
ttcagttcagtcgtcattttgtcttcagtgtcgtcacttagggtcgtcaa
tttgtcttcagtgtcgtcacatggtgccttcttatgttgtcacttggtta
gtcacattaatgagataatgtaaaagatgtcagttgtcttcagttgttgt
cagttgacgtcagttaatcgctcaaaaatcttccatgtggcaaacttgcc
tgtcttgcagatcagtatccgcttcggatggacggacggacggacacccc
tgggtgtacgtaatatatgcaaaatgagtacatacaatgtagatagttta
cattaaaaaggctacagAACACCAGCCAAATTAAGCTCTCCCCCCTCTCC
CCCCTCCCAATCATTTGATCAGCCTCACCACCCATTTCATTCCACCGATC
AAATCAACAACATCACCAGCAACTCTCCTCAAAATTCAAAGCACCATCAG
TGCACCAAAAGCTGCAAAGCTGTGTCACTTTTCAGGTAAGAAAATTGAGT
TGTTTTCAGTGTTTTATGGAGACATCTATTGTCAAATCAAACGCAGCCTC
ACCTCCCATTTCATACCACAGATCGAATCAACAGCATCACCAGCAACTCT
CCTAAAATTTAGAGAACCAACAGGGCACCAAAAGCTGAAAATTTGTACCA
CTTCTGAGGTGTGAGATTTGAGTTGTTTTCAGTGTTTTATGGAGACGTCC
ATTGTCAAATAAAACACAGTCTCACCTCCCATTTCATACCACAGATCAAA
TCAACAGCATCACCAGCAACTCCCCTCAAATTTAAAGTACCGACAGGGCA
CCAAAAGGCGTTCTGAGGTATGAAATTTGAGTTATTTTCATTGTTTTATG
GAGACGTCTATTGTCAAATAAAACGCAGCCTCACCTCCCATTTCATACCA
CAGATCAAATCAACAGCATCACTAGCAACTCCCCTCAAATTTTAAGCACC
GACAGGGCACCAAAAGCGGCAAAGTTGTACCACTTTTGAGGTATGAAATT
TGAGTTGTTTTAAGTGTTTATGGAGACATCTATTGTCAAATAAAATGCGG
CCTCACCTCCCATTTCATACCACAGATCGAATCAACAGCATCAACAGCAA
CTCTCCTCAAAGTTAGAGCACCGCCAGGGCACCGAAAGCTGAAAAGTTGT
ACCACTTTTGAGGTATGAGATTTGtagagatggttctcggtcgagaattc
gagatcgagacacaagaatttctcgttcgagatgatgtcttatctcgaaa
cattccaatccgagatccgagatgagattttttacgtacacgtactacgc
acgtacatatataaaacatgtatctatcaaggtacatacatgacgtgcgt
cagaagtgcgtacacgctcatttgatctggaatggaatctcctatcaatt
ccaaggatatcatctcgaatgagatctcgatctcgaagggtcaaatctcg
aacaattcttgatctcgaaaaattgcacgagacaagaacaagaaccatct
ctaGAGATTTGAGTTATTTTAAGCGTTTTATGGAAGCATCAATTGTCAAA
TAAAACACGGTCTAACCTCCGATTTCATACCACAGATTGAATCAACATCA
TCACCAATAACTCCCCTCATGGacagaaagtggtgaagtaacaattttat
tacaatgacagaggacaacattgagcaatatgagctggaggaattttttt
ctcctgaacggataaatcaaaagccagcaaaattatgcactttctgtgga
agaacagttgcaagttgtgtttggaagagtacaatcggattctcctgttg
gaagtactgcttgggctgtcatctcttcttatcttgtcaccagaaatgat
gattcgcaaccttgtaggttaacatcagaggctaatgaacatacctattg
gtgttgaagaatgacgcagagtgacttcaatctggagcagctcattggta
tagttgataagaccaaaattcgcttcaatgcaatatacagcagtgggttg
gtaacagcaagaagcaagtgtacattgaaaggttatctgtcaacctttcc
ggagtatgttgaaactttgaggcaggcggcatcaaagcagccttcctctg
gaccagtagttattgatgaatccaaggcagctgttcatcaactttgggat
gaagtgaagggtgttattgaagcagtgaacacttacatgaaacctttctt
acaactatttgggattgaagaaggaaatgggttatcacctctagtcaagg
cacactacaactctccagctgatatccgctccattattgttgaattcttc
aaacctccatcaaaagacccctgagactcttcacctgatacttttgagac
caatgataatatggctacactgtgtgacgaagatgtttgaggtcatctgg
gatggaacttgatgtcaccactgcattcaatgcatttcatctctcaactt
ccgatgattccaacaatgccaaccaacagaattcaaacaatgaggaagat
gatattggtacgaataccataaatctggactatcttgaattaacttcatt
cttcagagatacaggtgataatggtgttgaaatttttccagctgtgaagg
aattgctaaatgtaatgaattatactgacattcagaagtcctatctgaaa
gttatgggttatctggatttgggtaggctggaaaagggttcactactttt
tgacactgagcagaaattgtttcagcgacgctggatgggagccaaggcta
aaaggggccaagaaaaacaaaagcaaggatatgtggcagactctcttggg
tgcaccgaagagattgttattcaacgggatagtttaatctcgttgcgttg
tagaaaggggaatagagtgctctgtccattcacaaaatattacaacaaat
ggtatgtctgcattgacgaaacaaagtttgtgttgaagaaaaattcaaaa
actgttcgctttttggtgagaatgatgtggaaaataggctcgtcttacga
agaggtcaagttggaaaagaatggggaatttgggccgcgttgcattttca
gaatttgttcgatgaatgaaatcttggatgtgatgtctgatttggtagaa
ttttagcttgtaaacttgagatactttaacaaatcatgtccttttgtatc
tttgtctagatgtctctctatatgtcttaatgtttgatgtatagatcACA
TATACatcattagcattatataggaatgtctgtccaagatttcactaccc
taggtgcactgctgtttttacttcggcagtaggacctgaaccctgggtca
ggttcagaactgctccggcggacgaaaattagtcccagggtgaaagctag
gggcttagtagtgatgtcatccctccttcttctagcacttttgtgtgggg
ctctctctaccacctgacacgagatttatctgtgaagccgttttctaaga
gactgacctaagccggaagtaatcggaaagtagttgtagataaatgaagt
agaaaagatgttccagttgtctgaagatttaattttatgagctaaaaaac
tgattgagaatgaggactgcctcatggtagtcctctctagtttatcatgt
attttgcatgtaatttgaggatgttagcttttgatgcatcctattggatt
catgcatgccaaCAGTGTTTAAAAAAAACTCAGCCCCGGGATTAGGAACT
GGCACCCGTGATTTTGAAAAAAACTAGAAAAGTGAAAACCGGCATTTTCA
AATGTTCAAAAAACTAGGAAAATAAAAACCGGCATTTTCAAATGTTCAAA
AAGACTAGAAAAATGAAAACCGGCATTTTCAAATGTCCAAAAAAACTAGA
AAAATAAAAACCCGAATTTTCAAGTGTTCAAAAAAACTAGAAAAGTAAAA
ACAGACCACAAATGGGTGCAAAAGTCCAAGCTTTTAAAACTAGCTTTTTA
AAAGGGTACTTTTAGTGTTACCATAAACAATGTCAAATCAAACTCAAATT
TCAATACGAAAAACAATCACATATCTTTCAGGCTATCCATGTACTTGTGG
AGGTTCATATCATCAGGACACTTTAATACGAAAAAATCACATGTCTTCTA
GACTATCCATGTACTCCTGGAGATTCATATCATCAGGACACTTCTGccca
aaaagttccgcctctaagattctctccaaattgaaacacttcattgattc
aacgatgttctctttcttccatgcaccatttttgctacgtcgcaaaaatt
ctgcagcaacccacttcggatcaacataaacattgcggagaatatttgca
agcatggagattcgtttatagtttcgtaccccaagccttgcccgacatgg
ttgggagacgtatccagacaacccaaagaacctttcgcatcctacctctg
tcactcttcgtgatacctctcgctgtacgatgatgaatagattaggaaag
aatgctttgtggtcgcgaaagaaGCGTAGCGGATCATAGATGCCACTAGC
GTCAAGGTATTTGGCGATGTTACGTCCACTTGGCAAATCTTTACCTGGAG
TCCTGactggaccatatccgacagtaaccaacctccccttatcatcttcg
gcactaatggatttcgtgaaattaacttgaggaaggtaacactgcatctt
gtattgttcaaaagtcactagctcttttttggcatggcgatagttctcat
tctccaaatcagacatatttccgtcaaggctgttttcatcgtcgctaatg
ctgaggactacagggttctttgcatcaagttcatcttgaattgccttcaa
gagtaagttacgggcattcctatattgaatacgggacatcaaaccagacc
caacaatcgagggctcgaggccgaacatgacattgaggagagtcaaatga
gtgtaagcaggagggaggcgattcttgtccatctcaagacgacgtgccaa
atctttggcataatacttgcggtagatcttgatacaatcatccatttgaa
cgacttcttcaaagtcatctccgttgtaatcagatggctcgccatctaca
actaacactgcacctaccttacgtttacgtaaatcagataagagtgtgct
atgagagatgtctaaataataacgagtgatgtgagttaatgcacatagtt
atacaacgattgtacattcagtcagactcaccagatggcatagtgaaact
atcacgtcgagaatttgtcaaaaccaactgaacttcaaaaagcaagtagg
agtttgtgttgcctttcttttgcgtaaacattgaaaaagccttggcatct
ttggcagcagcctcaaactgccttaaaaccatcttgtcctcggcagtata
agacaagcgttcaatatttcccgcactcatctcgtctaaagtgaaaagat
cgtagtcatcaccgtcaggactaagtaactctttcaaagctagacacaaa
tcacccataataatgttagcacgttgggtctcatcatgacgcccattcca
tcgtgtgtcatttgcaggcttgggtgccagtggtggatctcgctggttct
ttttctggatgttcttatatacatccatcctATCGGATGTTAAAAATGAA
ATTGTAATTAGAAAATGGACATGTTGTAACTGATGCAAATAAGGAATGAC
TTACctcgagggagcacggttcatccttacttgaataccgtgacttttat
tgagaatctcgcccagttctagattcactggctcggcgtattcttgtgtc
ccgcttgcataacctcctgctctctcactctgatgagcaatacaaattcc
aagctcaacatcattcgaccgggatgttcgagtctgaacctccaactcca
aaacagatccgatggagttgccagctccatctgatgtcatctgactaaaa
tcggacggtttagttttgacgcataccgtggattcattcatccatccaac
aacattgggaatggtctttggaatggtgaatctctcaaagttaccaggat
attctagaatatcaagctcgggaataccctaaaatcaatgaaaagagtga
gcatatatgtttgattatttctgaatcataaaacacacaagaactcaccg
aaagaagctggttagttattttacgagcagtttctgtgctcatgaagaga
gtcaggccgttattcatgtcatacttattagccactagatcaagtagaat
caccccaaatgattcacgtcgggatgcatctgttacgaagtcagttgata
gagaaataaatccaaaacgtagcacctttcgttgctcttggacaatcttg
gtaaactctagcattgcaccgtcaatcaacacctcaataatttggttgac
ctcaaggttatgcggtggcttgtgtttgggatcaaggctcatcgtataat
tacggaagtaaatatcaccgaacacagtcaatggagtcttgcatgataag
gcaaagataacagcaaggacgcgccgttccatatcttcttctcttgaata
tttgacgacatctgctccgtcatcatcaacaggagccttacgatccaact
tgagaatacacgtgatacgaatagacccaggggattgattcttgacgaga
gttcgtgctacagtccaaagctttccacgttgaaacgtagttttgtcggg
agtaatgaaccaagtgaaagtataactgctatgtttgtgctctgtgatgt
gaaaatagtaattgaaatagattgaaatttaggtcagtatgtcaagaatt
ataaggacggtgtattgaaaagacaaaactcactccactcttgcttttgg
gtcactttacccgcatcaggtccatttttgactacgtgctgcttgggttc
gccagctggttcaaactcggccaaaagtacgtcgtatggtgccacctttt
cttcaacaatctttcgttggatgtcagatacgtcatcaattgccgacctc
ttctcttcctcttcacgtttatgtttgacgcctgcttcatcattcatctt
cttattaacaacacctagatatttgttgtacagtgcatgatcttccttga
aacaacatagacgatagtcttctacacagtagtcagattcatccaaggcg
ggatagctcttccactctgggccaccttctaggatgtactttccggtgta
atcaatgcatgctgaggcggcgtcctcaacctctgagacactgtacttga
acaggtagttctcttcgcctgatggcaccttggactttcctccgtagatg
gccgaggctttgagaaggatgtatttccccgtgtacagtttttgaaggga
ttcttgcttctgctcatcAGTACGTAGAAAAGCATCAGCGATGGATAGAG
TTCCGGCGGCAGCAGCAGAGGAAGATCGGGACTTTTTTGTCTTGTCTGAG
GTCTTGTTGGCTGATGATCGCCGTCCGCGTTTGTTTCCTGATCCGGACAT
GGCGTTGCCTTGATGATGGCGATGGAAATGGAAGCAGGGGTGAAAATTAT
GAGGGCCACACCACTCCACGCAGTCGTCTCACGCTTATTTAATTTTTTTA
ACACGTTACATCTCTAGAGAAAGATTGCTAAATAATACTCTCGTACACTT
TTTCTCGCGTATTATCATACCATACCATACCGATTGTTAGCTAGGTACGA
TAGTATGCGGTTGTGGTCCGGACAGACCGCAAGATATCAAGTTTCATGAC
TTTCAACCCTCAAAAATTTGTATGCTCGTTAGTATGCAAATCACGCACAC
TTTAGatccaacgcatccatccatccatccatcacatccCAGCCGCGCAC
TACCGGTGTTCGGATTCCTCGACAGTCAAGAATCTCAGAGGGCTCGGCGA
ATCACTGAACAACATTCACTGATTCGCCTCCATCTTTTCAGCGGCATAGA
GTAGGTGCGTAGAGTAGGTGCAGCCCTGACAGGATTCGACCAAGCCATCA
TATTCCTCTTTGTTTGGCAAATTGTGGACTTGGCTAGCTATGAAGGAGAC
TTCAAGTATGCAGTGTTCGTCCAGGCTCTGTCCCTGTTTAGTATGCAACC
GTTGCTTTTGCGTAACGCACAGATTGTAAAACACTCACACCGTTGCACCC
TCCTCCTGTTCGTACCTATCACGCTCGTATCTACCCCATTAGGCCAGTTG
GTTAGTGGATATGTCCCAACTAAGATCATCCAGGCGGTGGCAGGAGTGTT
AGTTACACTCGTGGCTTTGTGGGAACTCTATTGCAAGCGACATCGGTTCC
TTTGCCCGTGTAAAAGGAGAATGGTGCTCTGGTGAAAGAGGTGAATAATA
GCGATAAACTTGACGTGAAAGCCGACGTAGGTATGGGAGGATTAGAGGAT
CGGACGGCGAAACCTGAAAAGGACGATCAGTTTGAAGAAAATCAGGAGGA
AGACACAAAAGGTGAAGGAAGACGCAAAAGGTGAAGCCGGCACAGGGGTG
TAAACATCAATCCCTGATGCCTTCAATGATCAAGAATCACAAGCAGCGCT
CAAGATAATCGGCTGTAATAAGGCGGCATGGTACACGCTTCTCGCAGGAG
GGGCCAGTGGTTTTCTAGGTGGGATGGTTGGCATCCGTGGACCGCCCGTA
ATATTCTACTTCCTTCATCCTCCCCATCCTGTAACATTCGACAAGAATTC
ACAGCGAGCTAAGGGAGTGGTTATCATGTTCTGCAAATGTACTGTTGCGT
CAATTATTTAACCTTGTCAACACCTTCACTGATTCTGATCAAATCGGGTA
TGAAGGGGAAGACTGGCGTCTCTACGTTTCTATAATTGTGGTCTCCACTG
CGGGAGGGTTTGTAGGTGACAAATTGTTTCATTTTCTAAAGGATTCTCAG
GACACGATTAGGGGTATACTTCCCATCTTTTTGTTCGTCTGTGGTGTCAG
CCTCATGATTTCGGCTTTTAGTTAGGAAGGGTTTGCACATACTTTTCTCA
GGAGTTAATCAATCATCGTCAAGAATGAAGTTACAAGTATTAAGAAGCAC
CGTCATGAGCGAGGAAGCTAGGGAATGTTCTAATAGATAGGCAGTAGGAG
AGAGTAAGAATTGAACACTTTATTGTAGAGTATTAGTTATTGAAAGCATT
TGCCATTTTATTGTAGAGTATTAGTTATTGAAAGCATTTGCCATCTCAGT
CACGCATTAAAAAACTGACGTTAATGAAATTTAAGGAGGTTGGGGTAGGC
TAGAGACTAGCACACCATAATTTGGAAAAAACTAGAAAAATAAAAACAGA
TGTTTTTAAATATTAGAAAAAACTAGAAAAGTAAAAACAGATGTTTTCAA
TTATTGAAAAAAACTAGAAAAACAAAAACAGACATTTTCATATCTCGAAA
AAATCTAGAAAAACAAAAACTGGGTCTGGAAAACTGTTTCGGGATGCTAG
CTCTAAAACTAGTTTTATTCTTTTGAAAGTCtgcatgccaaactgggtgt
acatgcacctggtttgggctgtacatgcattcttttatgccaacctgaat
ccagtggattctggattaggctgtagctgtaatcctgccaatgggtcccc
caggactcagtggtctttagtaataagccctgcaggacttaatagtcttg
tcaatgagtcctgtttctatttggtgggatcctacccttagttagtagaa
ttcctatttgtctttgtacccatgggacctgttcttgggcccaggaaggg
tcaggagtaccagtaggtatccttggctcatgtcactcgccccaccgaat
ggagcgataaggtgtcaatgctcacgaaacagaaaacctctcaaggaaaa
aaagaaaaccgcgaggaggaaaaaaagatggtgtagcaatgacgaagcgt
aagtcttgataggagaaggggggtaaggtataagtcgtgtttagtttatt
caaaatatggtgtaactctcctaatgttaagtcgccggacttagttccgc
gttgaacccttattgtgccattcgtatgaactgacatgatagtccaagga
tcactttcataccggctctctgttttggcggaggataccgtcttgtcgca
gcagtactttgtcaccgggctggtagtcccagtctatcgcgagaggcatt
ctccgtcttgtgttacggtcagtttgccgttgtctatattcccctatttt
agaccagtcagcaatgtaggggacgtcaaacaacatgcacctggcaaagt
ttttagtactgtgtgataggtagagcgaacggcccatgcggcatttgtga
gaaagtcagcaatgtcactctcgctgatggtgtcggccatatccaattca
gctgtgcggagcatcgccatgattgtttgatgcacccgctgagtattacg
ttcgctgagggtttttgacactggttggcttacacttcagaccatatgat
tcacagagggtctcaagtgaagtttaaattcacttccattgtcatagata
atatattgactacgtgggtaacggctaaaccaggtcctattgactaaatt
acctactgttgctgacgtcttgtcaaagtagggttgttgttgttggacat
gtgtgtctttgcccttgtgcccctttgtacccatgggaatatcaagcttc
gggagctgtgataccggcaactctacaattttgaaccagcttgttgcagg
atcgatcattgtgacgcacatgaagtcaatttgtgtcttgtccttgccct
tgagggtgtacggttctataaggtccacacatagagcctcccaggggttg
gtgattgcaagttttgttggcagtttcccgtattttatctgcctgcgctt
gttcacctggcaactgtgacactttttgacgtgtgattggactgtcgttc
ttagacctttccaatacatcgacagacgaagagtttcttcgagacgttta
gtcccggggtgctgtaggtagtggtgaaaccaagctaccgcaccgtgttg
gaggcttgttggaataaccatttttccatccttgcagagtactttaatat
tctcaactaattgagttgagtagcctttgtttagtaggctttcatcttcg
ggttgtgcctccgctatctctctggttgtgaggggatagatggagtcctc
ttcgttgcgattagcaaacacctggttcatggattcctgggtggatgcta
gggatgcttctggttgtgaggtgttgtggtagcaccaacactgggcgaaa
gtcatccaggttgacctgtcatccgtgacgggtccatagtccagtcgtga
gatggcgtccgcaacggtgttgtggatgcctttgatatcacgatggtggg
gccatactcttctaagagtaatctccagcggtacactcgatcagaggtca
gacctagagcatcctgcattagattttgtggtcagtgtagaccgtaatct
gttgtccccaaagcatgcctttgaactcttttagtgtttctactatggtc
ggtagttcttgttcggtcacgctatatttttgctgcgtcggactcagttt
tctactgaagaacgccagcggcctattgttttgggtaatcacagcgccca
attgaaatttggagctatctgtgtaaatctcaaatccctgggaatagtca
gggtaggccaaggtaacatcgcgagcgatagttgccttcacagtgtcgaa
tgcttgctgatggatgtcatcccaacgccaaggctttttcttggttttgt
tagcccctgtgactttggtgtgtccacattcaccaactaagttggttaat
ggtgcaagtatttcactgcgtctcgcccaaatgtctctgtagtactggac
catgcctagaaacctacggagctgtttaacattttgaggcggtgttaatg
ctaggattgcctgtaccttttttggttgtggttttataccatctctggat
agtacatatcctaggcattctgtctccatggcacagaaagacaacttgcg
cgcattgacggtcaagcctgcgtctcgcaacctcatgaagacccttctaa
gtttattaaggtgatcttctaggttacccttgctgatgcatagtaaatca
tcaagataagttcggacaaactcaagggttgccattagctcagacatctt
agcctggaagatgtcgggagaacatgcaacacccattggtaaccgtaggt
aagagtacttaccccacggaaagataatggtgcatattttggacgcatct
ggatccaatctaatggtgtaatagcccatatttaggtcgaggcctgtggc
atatgtaaagccttcgagttcttgtagaacagtgctgattttgggaatag
gaaacggttttctcactatctgtttgtttacttccctaaaatcactgaca
acccgtacggtgttgtcctttttgggtatgatgaatgtgggagatgccca
ttcagaatcatcttgccatttgagtacccctaagtcacatagtcgttgta
cctctctttttgttatttctatgtgcttcttgggtatgggaaaaggcctg
ccatgatatggctgtgctccttcctttaactggagggagaccggcttaca
atcccagtcacctagtttcccactaaataactcctcaaactcttgtagga
gctccagtaaccttgcttgttctgggccacttaggtgtgtgcagttgtct
ctgacaattgccctgagatccgctttttcatatttagcgtctagtatttt
tatgaggcgttttgttgcctctcgagtgctctgtggttccttggatgtct
cttggtagatgctattattcatagtccaagctttttccacagtagctctt
gcttttagtttgttgatgtctctcattggcagtgagatgtcatctactgt
gatttcctttgtccgaaagtctaggacaattcctaactctttcaaggtat
tactacctagaatgaagtcaaaccctggttgggtcatgtcatcttccttg
tattccacaatgtcaggttgtaggagatactccttggaattggagtaatc
aaagaatttgactctgatcttacctcttccagttgtctggaagctcccat
ttgacgtatgccaagactttggcacctgcctagtcaggtggggaaaaggc
ttgtcttttcctttaggaaggaaaatgaggtctccatcagacccagagtc
cagtaggacttttattttgttactggggcgactctgcagaggttgtttgt
aggctctgccggattgactttcagtcgctggttccattatggcaattaac
gccgtgacaccggaggcgatccttggtgtttgttgtaatcacttcctgtt
tgtgattaatattgtaatttacactgggcatgttcacatcagcctcagta
tgttgtgttttattactgacaacttttttgttgtaagattttttgagttg
gatgatgtcgttgacttcatcttatttcgaattttaattcgggatttttg
ttttggaacaagatttttttgatatcttggttttcgtgagatttaattga
ttttgaattttgacttttattagtcaggatagctttactcggactgaggg
tagtgtaactgtcaattgcagtatttaatttacgtttcttacatctacga
aattccccagtgctatccgacctgcaccttcacgaactgtcgtcggagtc
actgtcactttccgagtcattagcgacgcgtttcttgcgcttactagact
tcttatgcgggagctttcttcaactccgcccggactatctgggcgaagtt
cgcgccctccggtttcctttcttttgaaccaggcttacctgcgccccatt
cttcttgatagagtaccatccttgttatagcgacggcagtcacgcgtatt
gtgacttttgtgcggccccccatgtttcttgcatagcacacagtgctttt
cggtccagcccaccttcttgggcttcttggggatgcgggagtccatcgac
tccatcttccgctttgtatcagccccttttgccttggtcgtgctagcggg
cttgttatcaagttccgcattgttctcgatattctctaggaccaatagta
gggccctagtactgactggagtggtattctctgtgaggtcatactgggtt
tgccacttggctggacacatgcgcaatagatgagtcgcaaggtcagcgtc
atcaagaggcaatactttcttggtcgcctgattagcctgcgggctgtaat
acaggcagggcaatgtctcgaggtagctgttgagctgttctactcggaca
aaaactgacgaatcgaaaccggttgggctttttcagcgtattcgtgatat
agtacttgagggcctcgcccgcgtcatgacggagcacctgcagtaggtga
agcgtggcgcactcgtgaaagcgagttccaagtcttcgtgggagtctccg
tgtgcggtactcccttgatgtcttcccaaggagctttagtcacttgggcc
ttgataatcttctcccagggctgacgtgccttgttggagaggaggtttcc
ataaagctcgaagggcttcgctccagccgttgcgacggcaagcttcgcat
cctctagagctttcaaagccttgtcatacgtggctttggcttctactagg
gcaggtgaaacagcctcggtagtcataccgggcgcctcttgtttattgcc
cttcttctttttttcagcattacgtaccgtcacgtaatcctgcttggcta
gttcagcctcgatcttggctgtttcaacagccttctcggctgccgcaaag
tccgtgtcaagccccgtctgcttgcacgcgtgaatcgcggagcgtacatg
cagtagagactgctcgggagtcccggacgcccatactgccacctttaact
cgtttccgtattggggagagtcagcttgaaataggtggtcttttgtcctt
cgcgagggcatcctgcacgggatcctgctcaggaatgtaacgtatggggg
agttcttccctcgaacgccacgttcgcactctacccacttaagcccttca
ggaatcgctttcaccgaggacatggctcgtagtttttcacctaggctgct
tcttgtaggaactccttggtggactaagaaaaaaatcgttcgcacggtga
cgtgcaatgaacgtagtactctgcgtggtagaccttgcttttgttcgacc
gcctgtggttcgtcgggatgagccttcgtgtggttgaggtgcgagcaact
tcccaagttcgctatcgtgcgatagtgacctaagccggaagtaatcaaaa
agtagttgtagataaacgaagtagaaaagatgttccagttgtctgaagat
ttaattctatgagctaaaaaactgattgagaatgaggactgcctcatggt
agtcctctctagtttatcatgcattttgcatgtaattcgaggatgttagc
ttttgatgcatcctattggattcatgcatgccaaactgggtgtacatgca
cctggtttgggctgtacatgcattcttgcatgccaacctgaatccagtgg
attctggattaggctgtagctgtaatcctgccaatgggtcccccaggact
cagtggtctttagtaataagccctgcaggacttaatagtcttgtcaatga
gtcctgtttctatttggtgggatcctacccttagcgcgcgccgcgctcac
aatcgcgcccattttaaaagtaagatataatctttaaggtaagcagacat
caaaacatgatgactacccatgtatgcctacccgaaaaattaatttttta
cagctaactttaatttagcttattgtgtgggtacctgttttggtgaaaag
taaaaaaactgtctcactggagaatgagaatgagaaggagaatgagaaaa
ggggctcagtttccagcacaactaagattttgaaaaaatcttgatttatt
tgctagaaagagatttgacatttgcaaattggccaacaatatcacagcct
tgttaaagcatctctaacttctaacttggcacggattatttaaatggatc
ttatgacattttcaggctcgtatgaaccgagattcatggTATGGTAccgt
agtttacgtactaattggctcacaattgtaggtggctctggctccagagt
cggagtcattcacaagctgaagtggctctgacatgagccaaggataccta
ctggtactcctgacccttcctgggcccaagaacaggtcccatgggtacaa
agacaaataggaattctactaactgagggtaggatcccaccaaatagaaa
caggactcattgacaagactattaagtcctgcagggcttattactaaaga
ccactgagtcctgggggacccattggcaggattacagctacagcctaatc
cagaatccactggattcaggttggcatgcaagaatgcatgtacagcccaa
accaggtgcatgtacacccagtttggcatgcatgaatccaataggatgca
tcaaaagctaacatcctcgaattacatgcaaaatgcatgataaactagag
aggactaccatgaggcagtcctcattctcaatcagttttttagctcatag
aattaaatcttcagacaactggaacatcttttctacttcgtttatctaca
actactttttgattacttccggcttaggtcactatcgtacgatagccgaa
cttgggaagttgctcgcacctcaaccacacgaaggctcatcccgacgaac
cacaggcggtcgaacaaaagcaaggtctaccacgcagagtactacgttca
ttgcacgtcaccgtgcgaacgatttttttcttagtccaccaaggagttcc
tacaagaagcagcctaggtgaaaaactacgagccatgtcctcggtgaaag
cgattcctgaagggcttaagtgggtagagtgcgaacgtggcgttcgagga
agaactccccatacgttacattcctgagcaggatcccatgcaggatgccc
tcgcgaaggacaaaaagaccacctatttcaagctgactctccccaatacg
ggaaacgagttaaaggtggcagtatgggcgtccgggactcccgagcagtc
tctactgcatgtacgctccgcgattcacgcgtgcaagcagacggggcttg
acacggactttgcggcagccgagaaggctgttgaaacagccaagatcgag
gctgaactagccaagcaggattacgtgacggtgcgtaatgctgaaaaaag
aagaagggcaataaacaagaggcgccggtatgactaccgaggctgtttca
cctgccctagtagaagccaaagccacgtatgacaaggctttgaaagctct
agaggatgcggcttcgccgtcgcaagcggctggagcgaagcccttcgagc
tttatggaaacctcctctccaacgaggcacgtcagccctgggagaagatt
atcaaggcccaagtgactaaagctccttgggaagacatcaagggagtacc
gcacacggagactcccacgaagacttggaactcgtttcacgagtgcgtca
cgtttcacctactgcaggtgctccgtcatgacgcgggcgaggccctcaag
tactatatcacgaatacgctgaaaaagcccaaccgggtttcgattcgtca
gttttttgtccgagtagaacagctcaacagctaccttgagacattgccct
gcctgtattacagcccgcaggctaatcaggcgaccaagaaagtattgcct
cttgatgacgctgaccttgcgactcatctattgcgcatgtgtccagccaa
gtggcaaacccagtatgacctcacagagaataccactccagtcagtacta
gggccccatttgcaactgcgatttaattaagcgtagacaagcctctttat
tttataagcatgtcttcctctgtctctaggaattgcgttctgtctaactc
gctacaaaaattcttgcagcggctgctggtaatcttagttgtgttggaaa
ctgagccccgtttctccttctccttctcattcttcttctccttctcccgt
gagacagttttttttgcttttttgccaaaacgggtacttacatgataagc
taaatttaagttacctgtaaaaaaaaatttttggtttggcgtacatgggt
agtcatcttgttttgatgtctgcttaccttaagattatatcttactttaa
aaatgagcgcgaagcatgcaaggccctcgcgcccatttgcaactgtgatt
taatgaagcgttgacaagccactttatttttaaagtatgtcttcctctgt
ctctaggaatttcattctgtctagctcgctacaaaaaatcttgcagaggt
tgctggtaatttatttgtctaaaatttatggaacagtatgattttgttgt
ttgcacagattgcaaatcgacgcatttacaaatcacaaatcacttttcaa
tgtgtgaaatggagcgttgagcccaagaactttcagcacacccaattatc
gtagttctaacttaaccaacatttcctcttctgttttgcaatgctctgtc
AGGtctgccattacatctggtcgttgatggagaaatcattgacatccatg
gctgatgttatttgtagttgtgattttattatgtgtttttctctgaacga
ggagaagatcgagcagaagagcataatttatattccatgtggaggcttgt
gaacaatttgaaaatagatttgcaaatggggagatttgatttcggagttg
cagatctaccccccgattcgtagatttgaatctttacaaatcatttgcaa
atcgtttttgcgactttttatttgcaaatgaacaattcgtaagaaaaaaa
tcaacattcttaatgcaaatcggccattaatttgttttagagatcaccca
aacaatttgacatttgcaaatcggtcaacaaaatcacagcctaacaggag
gaaaaaatataagtatccaacctatttaccagattacgtgttggtactgt
atgtcgcggcaatttcctttcaattttgtcccaatggaccatcgattatt
ccccatgtgtgttgtgtgtgaaataatgggtggtgagataaggacctatg
catattgatgtgttgctgttgagaaggagaatcgatctatgctggattta
gaatatctggggttgatttaatgggttaaaacacaaatgtcatgaaaaat
tgggaaacatatcttgtaatccgtgagctcttatgaaccgagatttacag
TAATTTTGTCGCACTATGTAGCTCGTCGCAGGCTTGTCTCTCAAGGGTAG
AACTGGTATGTGACCTCATAGAGGAACATTTTTGTTCTACACACCTCTTA
TCAATTGTGGCTATCTGACACGGTCATGTCATGTCGACAGGGTTACAGTC
TTGCTAAGCACAACCGTAAGCTGAGAGTTCTTTGGCATTGCCCAAAGTTA
ATGCACACTGACAGGTAAATCAGCATAAAAAAGCTTGATTTTCGTTTTTG
GTCAATAGCAAGATACAGTATTTTTGCTATTGTCATCCCGACAAGCATTC
AGAGAGGACAAATTCCCATGgggtcatcaccattgccccagaactcctgc
ccaacatcctggacaaaaagctgtatgagaaagaggaggtaattggagtg
cacattcattctttgccgggggattctgatgtcaaggccgcataactcct
atcggtatgtcctccatccaaaccaacatgtcatgacaaaaagaagggta
tgttgctgatgctttggttaatatttggaagaatgtgtaggagaacaaca
ttctcttcccttttgatagaagcctgagacataatgacagcgcattgaag
gtatgtgttcagtttgccaacataatgATTCACGCACCTCATATCAATTT
GTCTCTGACTCAGTTGTGTCTATGTATACAGGGTTACTGTCTTGCTAGAG
ATAACCGTGACTCAATTGACCACGCCCTCAGTGAATGGACACTCAGAGGT
AAATCAATTTAAAAATGATGATTTTCCTATTTTGGTGAATTTGCCATCCC
AGCGAACGTTCACAGTTAATGCAGCAATGACATTGTCACCACAACTACAT
TGTCAGCCCACATTCCACATTCTCTGGAGATTGTCAATCTAATCATGGCC
ACATCAAACGAAGAGGAACTACCTTGTAGGTGCATCATACTTTCTTAGGT
ACAATACCATGCCATACCATGCGACCTCCATGCGACACAAAAATTACTAT
TATCTATGAACCAGTGGTACTCCGTCTGTTAAGAGACACAAACGGATTCC
TTATCACTCTAAATGTTTCTTTTGTTGTCTACTCCAGTCGCAATCCAACT
GCGGCTGATAACCTATTCTTCCCTGCCAATAGAGTCATGATGATGATGAT
TGCAGAGTGTTCGGTGTTTGAAGTGATGGGGCAAAAGGGAGGGGGACCGA
TAGAAAAAGTTTCCCCTTGAGTGTCAGGGAGCCAACGAAAGGACTATACC
AACGACGTGCCAAACCTCTCAAACCTACAGCAGCAAACGAAATAGCCAAA
ACTAGATCAATCATGGTGGCAGCCAAATCGAAGAAGAAACCCGCAGCAAC
ACCGACAAAACCAAAACCAAAGAATCCAAAATCTCCCGCAAAGAAAGAAG
AAGAAGATATTCTGAAAGCCATTGATGCCATTTCcgacgagtcggacgac
aacgacgacgaagacaacgTGGACCATTCCATCGAGAATGATTCCGATAA
CGACGATGACGGTGAAGAATGGGACCAAGAGGCGCTGGCATTACGTAAAA
TGATTTCGGATGGTACATTCAATGACTTGTTGAAATCACATGATGTgaag
aagaaggagaagaagGGCGGTGATGTCAAGGAGGCGGATATCGAGGAGGA
TGAAATcgatgacgatgacgagcaagataatgacgacgacgagcaagatg
acgaggaaagccacaatgatgacgatgaaagcaataataaagacgacgac
agcgacgacgatgacgaggaggaggaggaagaAGGAAAACGCCAGGCATC
CAACGCGCAAGAAACACGAGCAAAAGCATTGATATCGGCGATTCAATCAT
CCAATCGAAATTTACCGTTTGCGGAATCATTTACGGTGGTTCCTCCCACT
CCTTTGCCTTTTGGTCCCGCTGCGGTCTTGAACAAGAATCCAGAGGAGGA
AGAAGAGGGAGAGGGTCCGCAGCCGGTAGATATTCACGATGATTTGAAAC
GTGAAGTGGCGTTTTACGATACTGCCTTGGAAGCAGTGAATTTGGCACGT
GAGGAGTGTGAGAAGGTTGGAATTCCTTTTCGAAGACCCGAAGATTTTTT
TGCTGAGATGGTGAAGACGGATGGTGAGTGCTACCTTATCATTCGTTTGT
CCACAAAGCTGACCATTAGTTGGACGTATCATTACATTGCTCGCAATCTC
TAACAAATTCCCAAATTCACTCATTCCAAAACAATCTACAACCCCCATAA
CACACACAAACAGAACACATGGCAAAAGTCAAAGATCGCCTCATCTTCGA
AACCAAAAAGATCGAAGCAGTGCAACGCCGCAAATCCAACAAAGAACAAA
CCCTCATGGCCAAAGAACGACAGGCACATCGTCTCGCCGAGAAAGCCAAG
GCAAAGAAAGATCATATGTCGGCGGTAGAAGAATGGAAAAAGAATGCCGA
ACGTTCTCGTGGTGGATTGGGCGGGAAGGTGGTCGATGTGGAAGAAGAGG
AGGATCGTTTGAGGGGTGTGGGGAAGAAACGTGCCGCGTCCGATAGGAAG
TATGGTTATGGTGGAAAACGGGGTAGGTTTAAACAGAATGATAAAAAGAC
GTTGGATGATATGAGTGGGTTTAGGCCACGGGGTGGATTTGGAGGTGTGG
GACAAAAGACTGTGGCGGGGGGGAGTAAGAAGAAGGGAGGGAAGAAAAGA
GTGGGGAAGAGGGCGAGGGATGCGGCTAGGTCTGGTAAAAATGATTCTAT
TAGGGGTTGTTTTGTGCTGGGTCTTGTATTACTGGCAGCTTAGTCTCATT
TAATTTATATCGAAGGTTGGACTTTAGGATCAAATGCTTGTTTGCTTCTT
TAGATATATTTCATATTATCTTCTGTTTGTTTTTCTTTCCCTATTGCGCC
CTATTGCGCCCTTCCTAAAGTAACAAGGTGTACTTCACCGCTCAACGTTG
GCAATAAGGGTGCAAATGCTTGTTGATTTCATTCCGTCCTTGATCGCTTG
CAAGTGGATTACTTTTCAATAAGTTCTCACTGAATATTCTGAGTACATCG
AAAAAGTAGGGAGACAACACTCTTAGTCGTTGACATATTGTTGTTGATTT
CGATGAGAAAGTGACGGAATGTATGAGTCCAAGCTTTGGTTAGCCAATGT
GTAGGTGCTGACCAATCATCACGCTAATTATTCAAGCATCTTAAGTAATC
TTCAGGTCATCTCAAATGAATGGCTCTCCCTGCAATCCTATGGTTGGTTG
GACCGAACTCATACATGGATTGCCTATAGTGTCAGTAAGGCTTCTTGATT
AGAACCATCAGGACCAACTCCAAAAGACTCAACGGAAGAAGTACACGCTT
TCATATTATCTCTCACTATCAAATCCTCTGTCTTAGCATTCATTTAAGCT
AGTACATAATAATCAAAACAGGTTCAAGTAAAGAGTATCCACCATAAGCT
GCTGCTGCCTAGCCTTGCTCATAGCACCATGCTGCTTCTGCGGAGGCGAG
GAACACTGATTCTGATAATACGAATAATTCGAACTCCCACTAAATATCGA
TACCGCCTCCCTCGCGACATCAAATACCGAAGAGAATATCGCAGCGGTAG
ATAGCTGACCTTGATGGCTACTACTGCTGTTGCATTCTTCGTTGCCGTCG
TTGGAGGACGGACAGAATGTGGAATGGGAGGCATCGTAATACCTTCCGTG
GACTTTACTACGCCAAAACGAACTGTTCTTCATCAATCCTCCGCCGTTCT
TCGCGTCGGTCGCCGCATCGCGGTTCCGTCTTCGCTGGGCGTTGACGAGG
GCGCGGTATTCGCGTTTAAAGTGGGCAAAGTCGGACGAGGAGTAGTACAG
CTTGGACAGGTCGGAGTAGGGCGTGTACGGACGGTAGTAGATGGAGGTTA
CGATGGATGAGGAGGGATGAATGTTGGCCGGGTCGTCGATGAAGTGGACG
GAGGGGCGATACATTGGCCAATGGGAGGGTGGGGCGGAGTCGTTTTCTTC
TTGTCGGTCATCGCTGCCGTCTGGGTTGTCGGCTTCGGGGtgctgctgct
gttgttgttgttgtGATGAATAGCGTGAGGGCGACTTTAGAATGCCAACT
AGCGGGAGTCTTATTGGCGTATCTATCAGGGAAGGCGAAGGCAGACCGTG
CCCATCAGCGTCGACGATCAGTGAATGGGCACCAGCCCCGTCATCTGGGG
TCGAAGGAAGTTCCTGCATTGGTTCTTTCGAATGTATCGAGGAAGAAATG
TGATATTGCAGTATTGGAGCCGCGGATGAAACCACTGCGGTGTTGGAGAG
AGCATCGTCATGAGGAGCCATTGTTAGATAACTTGGTTGGTGACTTGAAT
TGGAACACTACTATTGCAACAAGCAAGACATCATCAATTAATTTATGGAC
GAGTCTTTGTCCTACACACGGCGAAGAGTCTATCTCTCCTCTAGAAAGTC
GTCTTCTGCTCGCTATTAGCTTGTGTTTGTTCACCATTAAGATAACTGGT
CATAATTACTCGCAAGTCATAGATAAAGGAGGCAAAGAACAAGAGGTCAT
TCACGAGTAGTGAGGAGGCTCAATGACTTCGATTGTAATTCGAGGGGGGA
CATGACGTAATTGAATCACTGGACAGAATGCTTTCTGCTACCGATGTTGC
AAACAGGATAACTTGAGATATTTATTTAATACCTATAAGAAAATACATGT
TATTTAGCGCTATCCTTTGAATATAAGACACAGATGGCTTGAAGTAACAT
CACATTGAGAAAGATATTCGGATGGAGTCAAACGCGAACGCGTTTGACAC
GGAGGTCATTCGGAGTAACTGCGAAGTATTCACGCCCCCTCCGAAGCATC
CCCTCTTCGAGGAAAGCGAATTCATGAAATAATGTATTGTTTTCGAATGG
AGGAGCTACTTTTTTAGCGATTTCGTACACCTGTCTCGTGTTATCACTTT
CATGTTCGTGGGCATCGCATCGATTCTGAGGGGGGCTCTCTGTAAGTCCT
ACCACATTCAACTTACCAGTATAGTGAGGTATTGCACACAGTCTTCTCAA
ATTTGTTGGCGTATCGACATGCTGACATGTTCTTAGAACCTCACACGTCA
ACTCTGATATGAGTTGATAAAATAATATGGATGAAAATCTTTCTCCATCA
CTTCTCCAACTCAACTTCTCCCGGGGAGGCTCGGCAGAGGCCACCAACGG
TAGACAATGTCATGGAACATGGAGAGATGACCATGAAACGTGCTCCTATC
TAACCTTTGTGTAGTAAATCAAGTATCTTGAGTGCAGCTCATCATTCAAA
GCATACCATACCGCCAAAGATGATTCGACGTATCCCCTTTATCGGCGCCA
TAATGGCCATCCTACTCTCTTCTGCCCACTTATCGTCCGCATCCCTCTTG
AATCACGAAAACGATATGGACATCGATCCAACAATAACGCATCGCCGTCT
CACTGATCTACCAGAATACGGTCCCGAAAAAGGCATGGACGTCTTATCTC
GTCTCCTACAAATGAAATCGCAAACACGAAGACTCGATGAAACCAAACAA
TACCACTGCGGAGTTGTTTTCTTTTATCACATTCCGGGAACCGACGAGAC
AGCACTCAATGAATGGTTGATCAAATTGAAAGATGCCAATGGCGCTGACT
ATATTTCCAGCACTGACGATGACGCATTCGTTGCGTCGGTAGAGGCGAAG
ATTCAGAGCATCCAAGGCTGGAAAATTGTATACGCACATGACGGCAGCTT
GTCCCTAAACTCGGAAGAATCGCTACTACAAAAGTGGAGAGACACGGTCA
CCAATCAAAAATGTCAGTTTATTGCAGCTACCGTATTCGTAGATCACATT
GATCACAGCGTAGCTCATACCTACAAGAAATTTGCACGCTGCAATTGCAC
ACCTCAAGAATTCAAAGAAAGAGACTATGATATTGATGATGCTTGGAGAG
GTCAATTGGATTATTTCCTATTCAACAATGGAGATATTGAAGAGATGGAA
GTCAGGGATAAGGTCAAAGAGGAATGGAAATACTTCAACGAAATTTCGAT
TTAGTAGTGTTAAACAACCGCGAGAAATTTGCCGAGACTCTTTTGAAAGT
GACTGGGTGGGTCTCTCCGGGTCGACTTGCAGAAAGGACGGACGGGGACC
TCATACTTACAAAGGATTTAGTTAGCAAAGTTAGCAAGTTGGCGGCGAAG
AATGGTGATGAAGATTTCATTGATGCGGTGAGTCATGTATACAATGACAA
CTTGGGCTATCTGATGGCGCACTTGATGGTGCAGTAGTAAATGCTTGGTT
GGTTCATCAAGTTGGATCCATACTCGCTCTGTCGTGAATGCCAACTATAA
TCCGTACGTGGGAAATATGCCCTGGCACAACCGTCGATCTTTGAATGAGT
TTCTAATTTGTCGAATGACTTGAGGGTATGACTACAACGAGAGTGATTTA
GTTGGACCATTGTAATGAAAATCAATTGGGGCCCTTTTTGATCCAACAGT
GATAATTATTATTTTGGCGTGTTTTCAGTTAGCTTGAATACATTACAGTA
TTGAATCTGGTGCAATATCTTAGATAACAGTAAAAGAACAAACGTTTAAA
TATTCTACTGTTTCGCACAATTCACAACGTTCCGCCTATGCAAgcctcat
aaagcgagcgaagcacgaagcctagccttttcaatccttctagagctgct
tgcggaggcaaccattgccaacatttcagcatctacgacgtcgttatttt
tctttcgcatttccttctgtgttgccaagaccaaatccctgtaggatcgt
cgatcattcgattcttgttcaggattcgaactaagtaatgactcgatgcc
aacaatttcttcgcgagaaagtaaacctttgttaaggaggagatgaatag
cagatccagtgcgcagacgacacgatgagacgagatttcttatccgtatg
ccttcacgggtagcttcttgtcgaaagatcttttgatcggcagatgagta
tgacttatcattctcatagtcagggttaatgacgtagactcgtcttttgg
agtactcagcgaagtaaacttgcttgatttcagtaacagatgcgtgagga
ttactacctgaggacctctgcactggccactcttcgattagtgaaagtcg
tcgagcgatcgtcccttgtaacctttccctttctgtcattatgctgatat
tcttgtCACTGCTATTCGATGGGCACTCACTGGCCTTCATTCAAAAATAA
TTATTTGAGGTCAAAAAAGTTGAAACGATTTTCTATTGAAAGAGTAATGT
GGTGTGGAAGATTGCTCTACAGAAAGTGCTAATTGTGACTTGGCATGGTA
TGGTGTGGTAACAGATGGCAACATCTATCGTAACGGGAAAATTATGAGTT
CAGTCATTTTAGCGGTGAATTAGAGCTTCACTTGAGGAACTTCAAAGTTC
TTGTATCGAAGCTATTACGTAGCACTTCAATTTTGGTCGTAATTTAGGAG
TTTAAGTTCATTCACTGTGTATGGGAGTAGACATGATAGTATTTCAGGAA
CCACGACTTCGCCAAAGAGCCAAATTATCTCCGATCCTTCTGCTCAAGTC
AACCGGAGGAGGAATCTAGTGATAATTGGTCACAACGGCTGATTCTAGTC
GTACATAATGTTGTAATGATCTCATGGTGGGTATTTGTTACCATACGTTA
CTTCTTATGCTAATCGTACTAGTGAAAGAGTTGTGACGTGACTTGAAGAG
ACGGGCAGATTGTTTCAGTATTGCACCACGTGTGGTATGCATCGTACCTA
TTCAATACGTTGAGGAAGTCTGTTCATTGGCTTGTACAGTTTAACTATAA
TATAGAAGATGAACAGCGAATGAACAGAAGGAGAAGATGACTTGTTGCCT
CAATCACGAGGACCACAAGCAGGACAACAAGAAAGCTGCGGGAGGCTGCG
GGTTTATGATGTGTTCAgagggttactaaacagctttgacgtcccagaaa
gccacgtccccctgggatcccagcggattttttggtgtccgcctcctatt
gagtttcgcccttaaaaatgcagatcccgcctcccctcccggcctggaag
attcggaatatcagcactcacaaggaagttggcttatatttcatactgga
tgagtggtaatacctataagtaatttaaattttattattaaatcctcccg
ccagtcttgccgatttgaatgatctttaaaagtatcctttctcgttatgt
tttctctccgcttatttattagatacttctttccccgaggtgcatgctat
accttaggtatgtacagaggtagaataataccatattaccttagagatct
ttaaagtgtggatgttgggagagggatcccgcgacatggaccaggtggag
tcgattcttggtccatgtcgcgggatcccgctcgatttttgtgagaaggc
ttatgtaaataagtactgggacgccaggggacgtggcctccgggacgtaa
aagctgtttaggaaccctcTCAGCTCCACTACTTTCCACTGGATTCCATT
TTTGTTCATATAGTATAATTATTTTTTGACAACAATGCTAAATATTTACT
TAAGTTCAGCCTGTCCAAGGAAAGTAGCATTGAGTTCACCATAtctccac
cctcagctaaagtgcaatatttgcaccttactacactttggtcaaattca
tgatttttactacggtgcaaataatgttgcactatactatttcaacctat
tcccaagtccaaacaaacaatgttgagaaagaatatttgtatatatttta
taagccatcaaaggttttcaggcctagaatgttctgtataactttttaaa
atattacatatgcctaccatatatctctgagcataagaccccacggatta
taagacccaccctacttttgaactgcgtatatttcaaaaactatgtgatt
ctccactaaacggatatgatattccagaaagcttaacttcttctgaaggt
tttggtgtgtcacacgataggtaaaaattgtcctatcaaaagttatcgcc
acatatcaaaatcttgttcatggtatcttttgtacattttgggggtctta
tGCTCAGAGTTATAATGGtagtattcacgtgtcacatgtttcatggtcaa
aaatggcatagtatttctcgccaaataatgatgccgaaccaaacatacca
cttcaagacaaatgagtttctgtgaatttctacAGGGTTCtgacataggc
caagaacctacctcaattagtacccttattggtacccttattagtaccaa
tatggactaattcgaaaactcccaagtaagggatcatcctgacctcccaa
gtgatgagaggtcctgacaaggataaagatccatatctttggatctaagc
gacaagagaacactctgtcagaacaccctcatgagaagggtataaacata
ccagagatgtgtagaaacctacacagaatcacattatttcgttgggattg
cattgacatcccatcctcatttgttcattgtaatcactaaatgataagct
cacaaattaccatcatcaacaaatctataacacctttatctacaatattg
gtatttagtattttttatctccaaacggcttaggtcactatctatagata
gccgtttccgcgaccttcttgcgtgaaagccaccgaaaaacttttttccc
tccactctgtcactcgtgctctgttgcgcaggcagacccgtcatcagcta
cgtaatacgagagtgtgcaaaatgcaactacgtcgcgtccaccacgagaa
tttgcgcatgtcagcggtacccctaggagcttttttaaagccctatttat
aagtacacgcctaggtgacgcgttaaagagaatgagcacctctaaggcag
tccctgatggacttaaaagccaagagtgtgagaggaacccggaacggaac
aagccgcccggccatacataccgaaagggatgtagttcaagacacactgg
cagtagatactaccgccagcatgatgaagctcaccctgcctggcaaggta
gagttgagggtatttgggtggtcacacggtactcccgagcaattcctgat
gcatgtccaagcagccctggatgccgtaaggcagaagggccttgatgcgg
catatgatagggtctgcaaggaccagaaggattgcatcaagaaggcaaca
aaggccgaagaaggttgcaagagttactcgggattggatgtgaatcctcc
caaagaaaaagcttatgaaaaggcccttgaagccaccactaaagctgacg
aggctgttacgtccgtcatcaaccaagtgttcagcctctactccaaccta
ctcacggaggaagcaagacgcccctggaagaagattgtgagtgaacaaat
tcactgttctccatggacagatatttatggggaagaacatcccgagaagc
gtgagcagtcttgggggtcattcatggaatgcgtcagcttccatctgttg
accgtgttccgtaatgacgctgccgagtcacagcgcttctatattagtat
cgggttgaagaagcccaacagggttccgatttgccagttcatcagccgca
tccagcagctgaatggctacttggacctattgccctgtctgtactactcc
aaccgtgccaccaagctcaccactgcggtgaagccgttcgatgacccgga
cctagctagtcacatactacgcatggtcccaagaaattggcaagaccaat
acgaacttagtgaggcatcggtaccccaaagtgtttggaagcttctagaa
gcactcgaacgtattgagaaggcatatccaaccgacaaggatcgtgatgg
gcctaaaggttccgctaagtccggcgactcctccaagaaaaggatggtta
cgtttaaggatcgaatcccacgtaagcgtaccacaagtgcgaagcactgc
attttgtgcaagaagcatgggggcgcgcacatgacccataatacacagga
gtgccgcaagtatgagaaggatggttccttcaaaagggactttgcaggaa
gaaagccccgtggaccttctcgtggtcctgaggcttctcattgcaccaat
agtgcctatgcgcagttgtctgcaaagattgagaaacttgagaaatctag
caagaaactcaagcgttcacagaagaaacgcaagcgctgcaacgaaagtg
acaacgatgactccgactcgtcctgaaaggatgggtacggtagtactggg
gaatcaagtacatgttgtaagaaactaaaaagtaataaacaaacaagtta
tgcttaccccagtccgagtaaaactaccgttaactcgtattcaaacatta
atttgaataatgatctaactaaagagattataaaagattcaaaaaatctt
aataagataccgagacattcagttttaaataatcgaattgtttacgatac
cacgatgaagcaagatcaaaaaatcttgcagcaaaaatcgaaaagaacac
acagagtgagataattgccgaactgttggacccgaactgtcgggtgcctt
tctcaatagtgtgaacacttccttcaaaagtcaaacagaaggaagagtca
cagctgtagtagccaaagcatggcataccttagcaactgaaaatcaactt
ccacagaaacacgaacactctgggaagagttgcactagtaacaaagtcct
caaggtcctacttgatagtggatctgatggtgacttgatgttccatgaaa
agggaacatccatgcatttccctacttgactaggcaggtgccaaattctt
ggcatacgccgaatggggacttcctaacaaaaggaaggagcgaggttaac
cttcgcttttttattattccaacagcaaggagtatctggtaacaccagac
gttgtggaatacgataagaagaagatgaccaagccaatgtatgacctcat
tcttggttgtaataccatgaaagagttaggaattgttctagattttcgaa
caaaagagataacaattgatgacgccattttgccaatgagggacatcagt
agtctgactaagtcaacaatggaaaaagcctgggctgtgaacaacagctt
ggcacatgaacccagtagtatgcaagaagcgactcagagagtggtccata
tcctagatgctaagtatgaaaaagcagacctccaatcagttgttagcacc
aactgtactcaccttagtctccaagaccaaaacaagttactagagttact
cacagaatatgaggaacttttgatggaacactaggtgattggaacacaga
ccccgcctccctagaactgaaggaaggctaagccatatcatggccgacca
ttcccagtgccaaagatacacaaagaaaccataatcaaggaattaaatag
attttgtgaactgggggtattagagtttcagcccacatcagaatgggcca
cccacatttataataccaaaaaataacactgtacgctttatctctgattt
tagggaagtaaataaatggctagttaggaaaccgcttccattacccaaaa
tcagtacagtgttgcaagagttagaaggattcacttttgccacagccctt
gatttaaacatgggttactacaccatacgattggatcctgatgcagccaa
aatctgcaccatcattttcccttggggaaagtactcttatcttagattac
cgatgggtattgcaggttctcccgacatctttcaggcaaaaatgtcagag
ctaatggttgccttagagttcgtgaggacttatctggatgatttgctttg
catcaccagggcaagtctggatgaccacctagatcatttaaggttggtac
ttaccagactgcagatgcgggcttgagagtcaatgccccaaaatcaagtt
ttgtgctgtagaaacagaatatctgggatatatattaaccaggaccggca
taaagccacagccaaacaaagtacaagcgatacttgcaatcacaccgcca
aaacaagtcaaagacctccgtaggttcctgggcatggtccagtactatag
agatctttgggcaagacgtagtgaatgcttgccccactcacctcattggt
aggagagtgtggtcatactaaagtcaccaaagccaagaaaaccaaaaagc
aaccttggtactgggatgaggtacatcaaatagcaattgataacgtaaag
gctgctatcgctaaagatgtagttttagcctaccctgatttttcaaagga
atttgaaatatacactgatgcctcgtctaaacaacttggttcagtgatta
ctcaaggtaataggccccttgcgttcttcagcagaaaactgtctgtgacg
caacaaaagtacagtgtgaccgaaattgaactactggccatagtggagac
acttaaagagttcaaaggcatactgtggggacaacaaataaaggtctata
cagaccacaagaacataatccaagatgcccttggattaaactctgactga
gtctatcggtggagattattacttgaagagtatggtcctgaaatcgtgca
cataaaaggcatccacaacactgttcctgatgccatctcttgattggact
ccggtccaacccaagatgacaactccaattggatgaaattcacgaaatgc
tggtgtcactacactgagcatgcatcaagtgctgacagcacttctgacca
ccaagaaagtattaatctggtgtttgctaattgcagtggcaaagatgtaa
tctacccattaacagtgaaggaaattgcacaagcccagacgacagatgca
actttgcagaagcttagtagacatgacaagtattccactcaattagtgga
ggatacacatttgttatgtaaggatggcaggatggtcatccccaaagcac
ttcaaaatcgagcagttagctggtatcaccactacttgcagcatcctgga
cacacacgtcttgaagagacgttgcacgccgcaatgtattggaaaggtat
gcaagtactatccgatcacatgtcaaaaactgtcgatatgtcaagtcaac
aaacgacacaagcacaagtacggaaactccctgctaagctcgtcatcaca
aacccttgggaggctttatgtgtggaccttattggaccatacaccctcaa
aggtaaagatgggacagaaattgactttatgtgtcttactatgatcgatc
cagcttctagttggtttgaagtagtagaactgccggtaaccacagaagcg
gttactcccacggatactaaggggcaaaagggcactaagactcataccaa
tcctaaattaccatactttgacaaatcatctgcaatgataagtaatttag
tgaataagacctggtttagccgttatccacgttgtcaatacattatttat
gacaatggaagcaaattcaaacttcacttcgaagccctttgtgaatcata
tgggatcaagcgtaagccaaccagtgtcaagaacccacaagcgaatgcta
tactggagcaggtgcatcaagtaattactgcaatgctccgcactactgaa
ctagatatggccaatacagtagtagccagtgacatagatgcgttcctaac
caacacagcatgggccatttgctcaacgtaccatacagtactgaaagcct
ccccaggtgcagcaattttcggcagggacatgttgttcgacgttcccttc
cttgctgactggaataaaataggagaacataggcaacaccaaactgacct
caacacgatgcgggaaaatcgctcacgccatgattgggattataaagttg
gtgatcaagtacttcttagaaaagatggtatcctccgcaagtcagagagt
cggtatgaaagtgatccttggactatcacaactgttcatacgaatgggac
tatcagggttcaacgcggtacaaaatctgaacgattaaacatcagaacag
tcacaccttttttaaccagcagacttaaccaatattaagcaagttatttt
ttatgtgtcatctccctcttctacacaaacacttacgctttagcacacag
tcacagactttttagtttgtacataaagagacatggattaaattttttcc
ctttacaggttttttcccctctttttttcaccctaatcctccattcgtgg
gggcgagtgacataggccaagaacctaccttaattagtaccctcattggt
acccttattagtaccaatatggactaattcgaaaactcccaagtaaggga
tcatcctgacctcccaagtggtgagaggtcctaacaggttgaaggtccat
atcttcggatctatgcgacgagggaacatgctgtcagaacatccatgttc
cctgggtataaacataccagaactgtgtagaaacctacacagaatcatat
tatttcgttgggattgcattgacatcccatcctcatttgttcattgtaaa
cactaaatgataagctcacaaattaccatcatcaacaaatctataacacc
tttatctacaaaattggtatttagtatttttatctccaaacggcttaggt
caGGTTCacataggaattgtacttctacatcttaccgtgcaatgtctgta
ccataaagattgagaaggggaaagctagttccggtgcaatatctgcaaag
aaacaaagggatggggaTATGAGGCTGTAAAACCGTGCCTTCGCTGCCTC
AAACAAGGAGAGGGGCTTATCATAGGATACAGGTATTTGCCCCATTCTAG
AGTACCTATAATATCATCAATTCAGAGTGTGGAACAAACTTTGAACAGGG
AAATTTGGTATATGTCCCCTAGAGCTCTAGGACACATATATAGAGTTCAA
ATAAAGAGAGTAGAAGGAATTAAAGGATTCAGAGGTGATACTGTATTCAT
GTTCTATTTAAGTAAGAACCAAAAAACGTTAGAAATACTATCATTGTGAA
ATGGCATGGTACATTTATTTTGAAGGCAAGTTGCTATTATCTGGGAAATA
TTTGTGGATAGACAACATTGTGTGAATATATGCCTTGCTATCCATCAAAT
ATTTTCTATTACTTTTAAATTCACTATGATCTACGTAAAAAACTGCACTA
TTGGTATCCCCACACGTTGAATAACCAGCATCAGCATGCAAGTGCAAATA
TGCTCTTTGGAAGATAAACACCTGCGCTCTCCATATGATTGACCTTGAGC
TCTGCTCAATGTGTGGTAATACATAAGGAGGACAGGAAATTGTGATATTT
TGAATGGAACTGGAAAGCCTGTGACTTTAGAGATCAGTGGAGTCCATAAA
TGAGATGTTCTtgttttggtcccttgatctgtgcagaagtatatattaat
cctttgaactgtgcagaagcattttttgatccattgaactatgcaataga
atttttatttatcggaactattaatatgcatttttcttgttgattggact
aaaacaattagttaccagattttggcaatttccctcagcttcAAAAATCA
TTCCAAATTTCTAGTGAAATCTCCTCCTCTTCATAAAAACACTATTTATT
ATCGAAGTCCAGGAAAAGGACATACATGCAATACAGTGCACTAAGAACAC
ATGCAAATATCCTGCATTCCTTTTGAGGTAGGAATAGGTGAAACTATGTA
CCAGGAGGaacaaaggagtagccaaatttctggtatcatctacacatgaa
tctatagaattgtcaCACATAAGAATTAATCTGTTACAAATCATGAAAGC
ATCAGGCCCATTTCAGGGATATGTGCATCCACCTATTGTTTTCAACTGTG
TCAAAGGTGTGTGCCGTCACATGGTATTAATTATGTCGCTCATAAGAGAC
ACCAGTGAGAATTTTTCTGAGCTTTCATTCATACCCCTATGTTCCCAAAT
TCTCATGTGATGGTTGTGATCATCATCATTACAAGATTTGTTGCTTATGT
TTTAGTTTTGATCTGTTGCCATGTTGACATTATCCTCAAGATTTTCACCA
CTTGCATGTTTCTCTAGTTGTTGTGCGGGATCTCGTGTCACAAAGCATAC
CTGCATTGTAGAAATAATATAACTGAAAGAAAGAAAAAAACTGACATAGA
ATGTCAAGTGTTTCTCTGCCGGCCTTTCCATCTTAATGGACACTCATCGA
ATAATCTTCAACACCTCTGTCACATACATATATGTACTCACCAGGAAATG
ATATCCTGAACCTACTGAATATAGTTGGTAAGTAAGCATGGTTATCTCAA
TCAACAGACTCCTATAATTACTTCCACCAAACTACAGACTTTGGGAAAAA
ATTTTGGTACATTGTCTCCAATACACAATGTGCCTAGTGTATCATTCTTC
TTTTAATAAGACATGAGACATCTTTGCAATATTTGTATTTGACACTGGAG
CTGATGTTATTGCATTGCAATGCAATACCTCCATAATATTCTTGAATGGT
GAAATTTAAACTGGCACCAACATATTGCCGAATGACTTGTGCCCCAAAAT
TGGCCCAGTTTTATTAAGCCACCAGTAATCCCCATAGCATTGCTGCCTAC
AAGTGCATGCATTGGAGATGGGACATAGATGCAATGAATTGCAGAAGCAG
GAACCCACACTCCAATTCTCCCAAGCACAACACTTAGGAAGGTTCTGTTG
AATGATGTTTCCATGATGTTTTCCATGCTCTCTTTTTTAGCTCTTGCCCA
GGATAACTTCTAAATTTATTTCTACTATGAATTATCAACTGCATCACATG
ATGCACTCACCTGGAAGTTGTGAAAAATCTGCATACTTTGTGTGTCACAA
AAAGCTCATGTTTGTGAACTGTGTATTTGACAAAGGCCAAGGATTTTATG
GACTGAAAcagcaagacaggcacctttaccaaaaattggtcaactattga
tcaagtatctacactaatgaccatttatcactgggattgaaaaatgcata
tagtagccatgacacagtcaacaaatttgacttaccttgaccaaaacatc
aataaaatggcaaaccattgacttttttcatcaatattgtcagctggttg
agtcaatataatcgatcacgtgtctcgaccaactagcaaccaatgcaagt
gctgaagaaggttatggcacaatacatacctatgtttgactaactattgt
cctcatcgctacttatcaatatcatccattaatatatagttgaaatatca
acaagtatgaaaacaaaagtaaataatataaacagatgtcaacgaaaaag
tcaatagaagggttaaatattgactttagatggtcaacaggctttcagcc
tctatcaactaaaaaaactatcaaccaactgttgaccaattacctcaaaa
ctgcaaggttgtctgtcttgcAGCAGTTGGGCCCAGGAACAGAGGAACCT
GGGGACTTTTAACAAGATCATGCTGTGTGGGGCGATGTTCAAACCATGAA
TGAACAAAACATCATGCGTGCAAGGAGCATGGAAAATACAAACTTCCACT
TGAAATGCATTCATCATATCAGCACAAAACATGTTCATTGGACAATGAAT
GATGGCcagactgacagaatgatggtcagacctaccaaatatggatgaca
tacagaccattccaaaatgtagaatcactccagataagatgtgttctgtg
caaaacatatcatttacacaccacatcatgtaccaaggtgatgtagaaca
ctacacaccatgttcgcatcctgtagcacctctgtagacacatactaaaa
cataatcatcatgcacattacatgataaatacatgagagttgtctattac
caattttcacttttatagcttatttaactcataatagccaatttggctac
aaccacagcaactatacagcactatcacctccagatatttttaactggtt
ttctctacacatgactagcattgctgcttgtctagttcaccttaccataa
aacctacACGAACTTTTGGCTTAATTCGGTATCTTGTTTTGGCTCCATTG
AACGCCGTAGAAAAAAGATTCTGATTATTTGCTGACATCTGATATATTTT
TCCATCATCGGTCACATTCTGCACTTCTGTGATAAATTGGGATAGTTGAT
AAAGGGATTGTTTGGAATGGAGTTAGCACAAAAGATTCATTTACTGTCAC
CGGTTTCATCTTGTCAAATGCTTTCTGCTGTTTCTCTATCCAGACCATTG
GTTGGCTTTTTTCTGGGTAATTTGGGAACGTATCTTTGGATTGTTGGATA
TGTTGTTCTTTATGAAATTGCTGGTATCAAGGAAGCCTTCAATCTTCTTC
AATTGAGATGGTGGTAAGTTTGGTCTAAAATGGCAAGTTGATTATTGAAG
TAGTTGCATTGCCCTTGAAAATGCTCTTGATGTATGAAAGAGGTTTTTTG
CTCCTCACTGTCTGGAAAAATCCACCCATGATCAAAGGGAAGATGTTGAT
GTTAGTGTTATGCCCATTGTAAGAACACAACATGGAACAATATGTGTGCT
TCATGATTATGACAATATTCTGCATTTCCTTTCGGTTTTTGAGTGGAATT
GAGAGGTACCCCCATGTTTGAGAGAATACTACTGTGGACATGTAAAATTA
TTTAAATTGCCAAAGATTGCTGGTTCCATATCAAGGCTCTGACAAGCTGG
TAAACATCTACAACAATTTGGATTCACACATTCTTCTTGTCAACAACAAT
AGGTGTTCTTTTACTTTCCTGTGCTGAAAGCTGTTGGAGAGCTGAGATTG
TGAATAGGAAGTATAACTCTTCTTTGGAGAAGCTTGTCATTAGTGATTTG
GAGGTGAAGGATTAGCAAGTTTGGGAAAAAATGGACATGAAGATTTCATA
AATGTGGTGAATCACTTTAATATTGACAACTTGGACTATCTCATGGCGGA
TTTCTTGGTACAGCAGTAGAAGCTTCATTACTCTACCAATATCATGAACA
GATTGGGACCATTTTTGAGTTGATTGACTGTCAGCACAATGCTCATTAGA
AATGTGTTCTGTTCTGCTCTTCGACATGAACATTCCCTTTTTATATTGTC
AAATATTGAGTAGTGTACGACTTGCACAAACAAGTAACACAATTGCGATT
CTAATCAAGTGCATTTTGTTTTGATATAACTGTCTCCATTATTAAATGCT
GGTTTGTTTAGAAGCAATGAAATGAATTTCAATTTCGAATCTGATACTTT
TGCTTAGTAAGAATAAAAGAACCTACTTTTCATTGCACTCTGATTTGATA
TGGTATGTTTCAACATTTAATGTCTTCCACTGACGActgcctcataaagc
cagagtggcacggagcctggccttttcaacccttccggaactactcgcta
tggcaacgtttgccaacattaaggcgtcaacgaagtcgtcattctgcttc
cgcatttccttctgtgttgccaagaccaaatcaatgtacgatcgtcgctc
gcgcgattcttgtttaggattagtgcttagtgcagactcaataccaagaa
gttcctcgcacgaaagtaagccttgtttcaagagtagatgaatggcacgc
ccagtgcgttgaggacacaacaaaacaagatttttgatccttaatccttc
actcgtggcttgttttcgaaagatcttttgatcggcatacgagtaagact
ttgcgtgttcataatcggggtcagtcctgtaggtacgtctttcacagtgg
tcagcaaagcgtactcgcttgagtgtaggagaggtgcggcggcttatggc
gcaggggctttgttgaggccattcttcgaggagagcaagtcctccggaat
gggatccttgtgatggttctgtcatgctggtgataggcccgtggtttCTG
TCAATTGTTGTCTATGTGTATTGGCCTTAACCATTGTGTTTCATGCCTCG
GTGTAATTGTAGTGTGTACGTGATGTAGTGAGAGATACAAAAAACAAGAA
AACACATGATGCTTGAGAAAATTACGTCGAAGAGGACCCCTTTTAATCAT
GACATCACGAAGAGAATAATGACTTGAGACAGCCAGAGAAAAGCTAACAG
GTTAAAATGGCCACAGGAACGCGATGGACCTCAGTCTTTAAACGGGATGT
CTTCTAGGCACGAGTCGTAAAATAATAGTCCCTTCAATATTAGAGCGATA
CGCCTGTAGGTCTAGTCGTATTATGTTACGAAACTCCAGCTGGATATAAC
GAATGTGGCAGGGTGAGTAAGTATTGTCAAGTTGCTAGTTTCTCTCGCGT
CAAAAAAATTATTCGATAGTGGTGCAAAGCTTATAGTAAGACATTGGTAC
AATACCTTGCTCATTATACTATCACAGGAATAGTAAGAGATGTGGAAGGG
AAAGTGGTTctttgaagagagtgttactagcagccactgcaagatgtttt
gcagcatgcaaaaatgagaaacattatcctcagttgcactgtgaggtttg
aatatcatgtctaagctttttattgtctaagtataattcattgaaacgga
gaaagcacaaagtttaaagtcaaaaattcggtgccatggcatgtacctca
ctgttacactatgacacgtatgtatcaaaaccattaagaaacacagatat
cattgaaattatgatattacgctggtgttgtgcaaatagcaagtgtattc
gcattgcaagcttcatgaatgcagccacactctcgaaggaccaacttgtt
tatgctatagatgatttcattgcagaacaaattcttgaccattgaatttc
ttaatcaatatcttatcatgtgcctacatcctacaaattcctatctttGC
CAGAGGTGAAAATGGTATCTCTCTCAAGAAGGAAAAAGAGTAGTATAGGA
GGTGAAGGAAGTGAAGGAGGCAAAGTTGGTGAaggagaagaaggagaagg
agaacatttgtctcagtttcctttacaactaggattttgagcaaatcttg
aaacctatatctaTATACAACATAATATTGTAAACAAATATGATATTGAT
CAAAATTATAAGTTGTGCAAGTTAAAGGATTAATAATGCTACATGTAATA
GTAATACCTATACAGTTGTGACCATGATACAATTGAAATGTCAGTCAAAT
AAATATCACTCAGAAGGTCTAACAAGGATCTAGATTTATTTGACATTGCA
ACATTATTCCATGTAGACTGAAAAACACCACCACCTCTGCATCACTAATA
AAGCTATAACACAATATCACTGACTAAAAACACTACCACTACAACCATGA
CACCTACAACATGACTGACACAATCATTATATTGCAACGGCATAACTGTT
CTGGACAAACTCTTCATTGACATCTTCTGGCATAGACTGAACCCCCGGTG
CTTCCATCATACTGTGAAGTATCAGCTTCTACTTTGTATCCAACTCAGTT
GCATGCATCTGTATTGGCAGCTCTGAACCCGTCATTAGACTGGCTGGTTT
CACCTTTAGCAGCTTACCTTCATGCATTACCATCTTACCCATCAACCACA
TCTGCAAGCCATGAAGAAGAGCATATGATTTTGGCATGTACCAGAATTTC
CCATAATGTCTAGGTGGATTCCTCCTCTGGAGGCCTGACATATCTAAGAC
ATTTCTGCCTACAATCACTGTTGGCATTTTTGAACAATCAAGGTAATCCA
TCCATCTCACAATTAGCTGCTCCATCCCTATGCAATGACATACTCAGATT
TGCTCAGTTGGCTGACACCTTAATATTTCTCCTCCAGGTTGTGAGTTCTT
CAGTTTGCAACTACAAAACAACAATGTACTGTGGGTTGGGACCTGTGTAC
ATCAAATCAAACTCATTAAAATCAAAATAATATGGTGAAGATTGGCAATT
CCATTACGTGAACATTTTGCTTGCAGTGATCCCCAGAACTCGGATCACAC
ATGCCCTGATGCCGCACTGACAACAATATAGCCACATTGTGATGAGCAGG
ATTCCTCCCCTGctaggttacaaattacccactaagtccccagtaatttg
ggattactggatcaattcagagagacagtggttctcgtcaatgcaaaatt
actgtctaataaaaattaatttagggttggggttagggaaatcaatgaga
ctcctactgacaaatcactgaagaatacacagtagttactggggagttac
catgattattgtgagagtaacattttgggggttcgggtgtcagtaacaaa
aaattaatttgcaacctagCTCCCCTGTGCTCATGGCAGTTGTGTCATCT
ATGTAGTTATCATCTGGGCAGATACAGCCTCTGGCCCATTGCTGTCCACT
GTAAGAGTGAACATAGACAGCAGCTGGTATGGCAGAGATAGTTCAGGTGA
GTGCCTGAAAGAAAGGGGTGGAGATGATACACAGGTAGTGACTATGTTCA
CATGTCTGAAGGGAGCGGTGATATTTGTCAGACATTTTTGACTGTCACAA
CAGAAGAGTCATTTCACTTTATGCTGCCTTGGTACACCAGTTTCTAGACA
ACCATATTCAGCTTAGGTGCATCTTTGATCCTGCAGCCTTGGAATACAAA
CTGGCTTGAGGTTCTTGGGTTTGATATATTTTCTTTTGTTTCAGTGTTGT
CAAGATATTGATATGTAATCTAAGCCTTCACTTCATGCACAAAAACTAAG
TGGATAAGAAAGGTCTGTTAATAAATTGAGTCGATGAAGATCTTGTGTGC
AATGGTGAACAAGTGGGAAAGAATAAATCTTGAAGACACTTGTGTTGCTT
TGTGAATTTTGAGTACAAGTGATGTGTCAGAGAACAATAAAAATGGAGAG
TGTGTGAGCCAGAGCATAAACTGTTGAGCACTTTCCACCATAGGAACAGG
AAAAGCATGATGACAATATGTATGCCTCTTCTTCTATCTCCAGACCGTGT
GATGTTTGTGCTTGCAGGAACGGAACTTGAAGGATATGAAGAGTAATGTC
AAGGGATAGACAAAGAATGTAAAAGTTTCCCTGTTGAAGATGATATAGAT
TGCAATAAGCATAGTTGCACAGTAAGTATCATTCAACCCATATGAAACAT
CATTTTGCAATGGCAAAAACTCTCAAATAGGGAAACACTTTTTTATTGAT
TCAATATGAAAACAGCAGACGAAACAATTCTTGTAGTAGACATGTTGCAA
CTGTGTGTTACTGAGGATAATTACATACAGGTTCTACATCAAGTTTCTAA
TGGCTAGCCGTTGTTCAAAGACCCCTTACTCATGACTATGCGCCATAATT
ATAATCATATAAATTAAGTATAATGGACTTAGGTACTAGTGTCATACTTA
TTGTGTGATTGGGCTATCTATTATGAAACACTATAAAGATCATGAAAGAT
GTGCTTAAAAGTGTATCACAGAGACTGTAAACTAGCAATTTAGATATGTA
GCTTCCTCTGAAAGAAAAAAGTAAATGCACACAGAAACTCTTACTATCCT
ACATTTTTCTGACACTAAGGTCACAGTAATACTTACAACAAATTAAATGA
ATTACATAGAACAAGATCATATTGGACCATCCGGTAATAGTTTTCAATAT
GTGTCGTATCCACCatggtataaaacaacagttccaaaatggtgcaaaca
ttacttgcaccaagaccactcgcacaaggaaacaacctccacatatttct
tgaaaatttattggtccaatactacagagttctttgggcaagcttcaaca
acatgtttgccccacttaccttcctggtatgcaagtgttgtcatTCAGCT
GCTAGTAATTGATAACTCAAATGAATAGTCAGAAGAattcaatgtgttct
tgcccctttacaaaacaatttcttgaataaagtgccttctaccataactt
gtaaaaagtaatccctcaccctaatgcaacgtgcattattcacaaacgag
ccagccagccagccataactttcccatactatcagactacaaaaaaatcc
ctaacattttgtcattcactaaatggaaccaagaacaataatggaaccaa
aatccaatgcttggatcaatgaccctgatcccatgcagcatccctagcaa
cggcaaatgcgggattttttagtataagaagtgtacagtattgcttgaca
gtatttaatgtggctgtaaaaATGGGGGGAGGCAACACTTAAGGCTATAC
ATTATTATGAaccctccacgctatactactgccaaaacaagcagtagtat
agctactCtgacataggccaagaatcagtccatttttgtacccagtggta
caaaatacaaaaggagcattctcaggacccctgatccaaaaggcaaggac
tccccatcattggagtccaccgccctggtccaaaaggcaaggactcccca
ccacaggagtccactgccctatggactccagaacaccagagtccactgcc
ccttcctttgagagggcaaaatgcataccaattgtgtgtagaatctacac
aaattttggttgcatcatttggattggaagtcagctccactgcccttcca
tcctcacaactggagcaaaatgtactcataaaataaaaacttcaacccct
gtcgaaactacccataattttgcgtgatatttttttgcgacaatacggct
cggatcactatctgaaaatagccctgttgtgaccttcgcgcaccaaagcc
aacgacatccaacccttccaacacgaggtacgctaattattttttgatca
cgaatagcaattttaactttttcacatcagtgatacgtttttttgcgtga
tcaacgatctctccaaaaatcatcttctcgaccaacgaattactccagtt
tcacgatcgacgagctctctaaaaattctcccgcgatcagcaagatagtg
ataaacttcgagcaatcgacttcggtgatcagggagtcctatgagtccga
ttaatgttgcaatcgagaattctcgcgaattagttggaagcaagactttc
aagaaataaaagttgaagaagaaaaatttaaaaattaaaaattaaaaaaa
ttttcgaactaacctcaacagggcacccaagacctttttcaaggccttat
tttataatacgccccttggataggcaattgagtggatgttgtctagcaag
tcaagtccagaaggcctcaagccacaggagtgtgagaggagctcagatag
gtccaagccacccatctcctatattccttctgccatggacaccacccagg
tggttaataaaatcaaggtctccaacaaaatgaccttgtccatcactgtc
ttcaatgagggaagtccagagcagttcctcaaccgtgttcagacctcact
ggagatcatttcccagagaggtctagacactgattatgaggaggcatgca
aggcagatatcaaggctgaggaaaaactgactgcggccactgcggccaaa
gccaaggataagggaatggacaaaagttctcctgtcctccaggcatggac
aaaggcaactgctgccaaaatctgtagcaaagaggccatagagtccgctg
gccaagcaatcttcttgcagtattccacccaactgttggaaatgcttgtc
gtccttggaccaccatcgtcggggaacagatcaactgtgaactctggacg
gatgtttatggggttgaacaccccacgaaacgcgcagcaacttgggactc
cttcagggagtgtgtccagttgcacctgcagactgtctttcagactgatg
cagcggagcaagaatgtttctatatcagcaatgggctgaagaaaactaac
agggtacccattagggactttgtgcagaggatccaacgccttaacgggta
tgtagaactcttgccgtgcctgttttactcttcgaaggctgcaaagtcaa
cgaaagtatgtgggtcctttgatgatgctgacttggcaagccacatcctc
aggatggttcctaggaactggcaggaccaatatgagctcagtggagcttt
ggtaccacagagtgtcagggaacttctagaagtccttgaactcattgaga
aggcctaccccaccgagaaggttggagaaggatccaagaatgcagccaag
tctagcaactcgactataaagaagatggtctcttttagtgactggattcc
aaagaaacatcacacagagaagtactgctatctctgtaagaaacatgggg
gcacacataccacccacaacactctggatttctggaagtatgaatccaat
gggaccccaaagccaagctacaagggggaaaaacaaatggagtctctcct
ggaccagagagacctgcttgaggaggaagtagctatgcgcagctatccgc
taaaatcaacaaacttaccaagtccaacaagaaaatgaaatgcgctatca
gcaagaagaagcgtaagcatcacgacatgagtgacagtgatgattcagac
tcatcttgagatgatgggttggggattactaagaaattgtgtagtaaaat
tgactgtaatgacatgacaaacacccatcttagtccgattaaaacttccc
catgtgccaacataacattttctgattcaaacaatgtcagttcgaatcca
gcacaagacctaggaaatcttccagctgaacaaacacagagtgaaacaat
tgtcgaattgtcggaccccgaactgttgggtgaccttttcaatagtgtga
acccccctttgacaggtaaagaaggacgggtcactactgtattagccaaa
gcacgtattcaacaactgaaaatccagcccgtaagaacatcaaacactct
acagggcatcgtaccagtaacacagtcatcgggattgtactagatagtgg
atctgatggtgatctcctgttccatgcaaaaggaaccgagaaacacgttc
cctacttgactaggcaggtgccaaagtcttggcacatgttaaatgggagc
ttcctaaccaaaggaaggagcagagttaacttgaaattctttgagtattt
gaacagtaaggagtacttagtgactccagatgtagtagagtatgaaaaga
agaagatgaccaagccagtgtttgacctcattcttggatggaagaccatg
aaagagctcggaattgttctagattttcgaacaaaagaaattaccattga
ccacgtcatttttccaatgagtgatgtcaatagtctgacaacatctaacc
tggataaagccttggctgtcacaacagcatgacaaacaaaccgcaaagta
cgcaggaagcgacacagggggtagataaaatcctagatgcgacttataaa
aaggcagacctccaatcaattgttagcaccaattgtactcaccttagtct
ccaagaccaaaactcgttactggagttgctcacagaatttgaggaacttt
ttgacggaacactaggtgattggaacacagagcccgtgtcccttgaactg
aaggaaggagctaaaccatatcatggcaaggcatacccagtacctaaatc
acgtaaagaaagactattaaagaactaaatagactatgcaaactgggagt
ggtagagtttcagcccgaatcggaatgggcgtcaccatcatttatcactg
caaagaaagatggaactgtacgctttctcactgattttagggaagtaaat
gaacaacttgttagcaaaccgtttccattacccaaaatcagtacagttct
tcaagagctagaaggatttacctatgctacaaccctagatttaaacatgg
gttactataccattagcttggaccccgattcatccaaaatatgtaccctc
atttttctatggggcaagtattcatacctcgggttgccaatgggcattgc
tggttcacaagacaactttcaagcaaaaatgtcatcactaatggtagcct
tagagttcgtaagagcctatcttgatgatttgttatgcatcacaaaggca
aatctggaagaccaccttgacaaactgaaaatggtgcttaccaggttatg
caaggcgggcttgtgaatcaacgcccgaaagtcgtctttctgtgccatag
aaactgaatatctaggttataccctcacacgtacagggattaaaccacag
cagaaaaaggtacaggcgattcttgcaatctcatcaccaaaaatgtcaaa
gacctcagtaagttcctgggcatggtccagtattatagagatctttgggc
aagacgcagcgaagtgcttgccccactcacctcattggtaggagagtgtg
gtcacaccaaggtcaccagagccaacacgacaaagaaacgtccatggtac
tgggacatggtgcatcaaaagcattcgatgacgtaaagactacga
>scaffold354|size221626
cgaggtgtcatgcgacgaggttccaagcgcgcaagggtcaaggcaccaac
attgtcctcatgaaccttgcagtgaatgttggaggtgaatgaagcatcaa
gccctacagccgcactgagctcacggataatggcgactaatggaaggagg
tccttacaagctgtgctgagggcaacgtattcagcttccatggttgacaa
ggcaatctcggtttgcagacgtgaacgccaaagaactggacagccaaagg
ctaggatcacatatccagtgcgactacgagcacaatggggatccttggaa
tcttcgtgtccatagaggccagcaaagtctgcatctggataacagtcaac
acgtggatgaggcgacggggacatgataagtcctttgtcaagagtacctt
tgaggtaccttccaatgcgaatgagtgccaattcatgacgacgagtggga
tggaaggtgtacctggcgcattgatggacggcgaatgcaatatctggacg
ggaatgaccactgagatacagtaacataccgacagcagccgcataattga
aagcacctgaattgaaagcacctgaagcgagaggaccatcagcatccttt
ggaagaggtgatgtctcagcgggtgtgccaatgggtgtagagagactgct
gcaaagacagacggcctctataatgcgcttggtaagacccacctggagaa
gagtgatctggggacccgacgaagtggaagtgcgcacgatatctacaccc
aggaacccttctgcagtaccttccacggcgatgaagatacagatgcggct
tggagacgggaaatgagagaatcaatctcagaagtggttttggcatagat
gagcaggtcatcaacatacacaaccacaaccatggatttgcccacaaaga
gacatggatcgagtttagagggcaggaggccttgagcactcaaatgatcg
gacaagtaattaaagaagtttctgggagactggcgtaaaccatacaccag
acttcttcaatttgaggaccaaatcaccatcacgctggaaacctgcgggc
tgtctcacatagatgtgttcatcaggcccaagaggggcatgaacaaatgc
ggcagtgatatctgcttgagcagagaccagattcatgcgtgtagccaaca
ccatcatagaccgaacagtggtccattggacgaccggagcccacgtctcg
aagaagtcaacaccctctacctgtcggtcaccacgtatacagaaacgggc
tttaaacttctttgcaaggccgttaggaaaacgcttcaggcggaaagccc
atgtactgggaagtacatgcatccagggctcacgagggacgagttcccaa
gcttgtaactctgattccagtgttgtcaactcggattccattgcttccca
ccatttctcagcatgaggactattgatagcttgagtgtaggagggactat
ctgctgtattagtggtagatttggccgacaggatgtgtggctggacatcg
gtgattgtgaaggaccccgagtcgtcggagagatcaggctggaggaaggc
agagaaggcggaagagaatccgctgctaatggcaggaccaaattcggacc
aatcgtcctgcagtagtgccaattcagaaagatgcccgtgacgaacccgt
gtacgaccatgccgagatgtattacccggaccaacattagcaatggaagg
tggaggctgagcccacgagggagccagagcaagagcatactggggcagag
ccaaaagacaagtgaacccagtcttccattgaccaggagcataacaacga
tccagtgcaggcccatctttccaagtaccacttcgatgtctggcgggaaa
acgagaggcggtcgacgtatcggacccgcttagtgggacagaagacactc
cctctgaatcatcaggaaccatacccgatgctgggataggactatcagag
acagtagtgtcttccaaagaggcatcacgaactgcagttggtgtaggaga
ggaagtagtctccgaggtggcaggagatgggctaagtctgatggtgagag
ccagtgatcatctaacaggtctgttgaaggagaaatatccgaggagtcaa
ggtagcattcgcgggcagtttgaaaaagtctctcgaaccgcaaatcgcgc
tcatccgccgatgtaagggacggaacggtggtgaaagcgtcatcaaaaat
gacatgatattgaggtgaaatgtgctgtgttcgcggatttaaaatgagag
ggaccaaactggaatgcctggtggaaaagccaacgaagattccctgtcga
gctctgctgtcccacttgggtattttcttaccatcctgcaggcgaggatc
aagcacataaacaggactgccaaagacgtgggcacgaggtaacccagagc
gagggaatttgatccctgaaaacagttcctcgggagataggccagctcca
tgttgtggcaatctgttgtatacccaaacggcgtagtccatggctagggg
ccagaggtcaataaaggatcgttcaggccagtggagagtggcatggagcg
tgtttgcccgagccatgctggtcacagtgcgaatagcccgttcggcaata
ccattctggtgatgagcacccactccactgaaacggatgctttggcctaa
agtctgacagtgtgaacgaaactccgctgaaccaaagacaccattgtccg
agtgatatcgcttcactgagactccaacatcggcagcttcccgctcaaag
aggagtttgccacggatagtgtcgctggccgtagtagtgagctggtaatg
tgcaaaaaggaagccgctgcaatggtcaacaaaaattgtcccacaagtgt
acccattgcaagaagaactgtgcccggaggaagagatcactcgacctgga
acaggagaaagaaagtggtcacagcttatgcaatctcctggttgaacatg
gttctctttgaggatcatttgggaggacggtgtagcgtgcaccggacgaa
ccaaaggagcccgacgagtcgccttggaaatctcacaagctgcacagagc
agattgtcgcaggcagtgctaggcacattgtaagtgcatgggaggagagg
gccatcacggatgcgcacaagctcagaggacttagtaggacaagactcgc
gtcgctgacgcgaaatgttttggacagtggagagccctgcatgagacagc
cgttgatgccaaaggagcagttccttttgggcaagtgtcaagttctgatt
ggaggctgccaagatattacgcgcccagatatctttgtcagatgcttgaa
atgcaaagcaacgtgaccagaaacatgatggggagttgtccgaagagcac
atcggaagaagtggcaggtttgctcgtccatatggagcatcaaggataac
ctcgtttgatagagcaagggaatattttgtgatgtcttgtatcccgtgtc
caccaactgacttgtataatgcctgaggactgaggagacggacagtggct
tttggaatgtggtaccctttcacctcaatgacgtgcggacggccatgacg
atccaagaccttccatcgtatcaggccctcaccagcaacagtgttgatcc
ctgagagatctttgatctgggcagaactggaagagtaggattggaaatcg
cacctacagggactaatgcagcaagaagcgccagaatcaacaatgagagg
aggatcttgcgttgtgtctgtcatggagtaggcagattccagggtgattg
ggaaggcattgtgttgaatattgatggaaacagttcgctggcctggaggt
gctgcttgaacaagcctgtcaaaacggtccaccatcaagagatgtaaacc
cgctatggcaggatcaaagctgtcaacaaagtgaggtatcaaaggatctg
ccggaggttcaaaggatggtgccgccagatgagaggcatgaaggattctc
tcaagaactgcttcatgacgctgtgtcaaacggcataggagacgccgaaa
ccgccaacccagggagtcccaagtgacatacacagaggagtcagctgccg
gaggaaagatggatgccaacgaggaggtggattcaaacaaatgcgatgct
ttctccactggaatgggtgtttgtccagaaaggtactgacgaaaaagact
aaccgaacgtgaagtatcccgacgaacgttttgaatccaggggggtgagg
agaaagaggaccccgaaaaaaccaagtgagaaaggggttcagaagctgca
ctaaacgaccattgatcagcaaaaggggatgtaggagaaacgccaagcag
gctcgcaaggtctgtttctagggaagagagagagtctgtagcccacacct
cacggagagaaccagggatatcaatgaccaagaagcttcttccacgccag
aggagcatgagaatacgacgaaaggaatcagcgacccaacgaaggagaga
tccacatggaccaacccagccattgtgtccatgagaacgcgagcctgtac
accaccaaagccaatcattcccagcatggatcaggaagctaagaccagac
accgctgctagccaacccaagaagcaccccacatggagaagaagcaccaa
gacccaaaaaaccatatcattaaccgaccagtcagagtgccaatgggacg
gttcatgaaagaaggaagacactgtggagtggtggtggcgacaaggatgg
acgaaccaggcgggacgatccttagtgttgctaaacttccccagtgccga
gggaaaagaagaggtgcaaaggtgagtaagtgaccagactagcaggaagc
aggctagcagtccaaggcaatgccaaaagagaccaatctcaggaggcatg
aagtatagaatgctcatcgacccaagaaggagaaagaagtgctggaacat
ggggtctggtagaggaggtggacggggcaagtgggttagacactcatcag
tggcctgccaaggcagtcttaaccacatctggatgggagtcacagggaag
aagaatgttgtaaggtggtaccaaggacccacaaggatggagaaaccgat
accaaatattgcccatagccaagggattcggaacatttttgaggaggaga
ggcgatcacctagaccgaaagataggccgcctaccagtttaaaagctggt
cgagtccaatggctgcaagagcgtgggcagctgagtcatccagatcggat
tcatccgttgcatcttgagtatcatcttgagactgtaaaggctctacttc
ttcatcttcattaggatcagagttggccaggttggcaagaagatctgggt
cacagtgttcagcattctcaaggagagcctggtgaacgcttcgtaggaac
cggcccttaccacccttcttgaaacgtggtccagaacggtcatgggaacg
ggaggctccagtagttttggcagcaatgcgctgggaggagcttggcttgg
gtacgtaagggcgattgcgaatcccttgatcatcatggtacttggtggga
tgagatttcttgcatatctcacatacctgagaatcgaaccaacgttgcca
agcaggatctggcattcgaggcgcaccacggggtgtcattgactgggtct
gggaggagacagcagggaaggtgctatctgggcgagtagtaccagcccat
gccttggatgccttgagtgcatcgtatttggcctctagtttagaggcaaa
gacatctagctggacaaggatgtctggtgacttgcagatggaccactcct
catacatgggagtggaaagaaaccctaattgagaagagcaaatggaacgg
aactcttcattcccacaggctgacatgcctcggaggtaatgctggaggag
atcagtcggcaggtcggagcgcgagagcatcttaaccgcagccttgaagc
atgaggaaccaagggagacattttcaccagggatcttatcaaggcgaaaa
ctagtgatgtattcttgcaagagttttgtgttttcaaaggacttggcatc
caacttgtcgaccaaaagcttgaataaggtgagtccaccttgttgtatct
tgggaagaatgtcataggactgcttgatttgtaccaacagagtgggtaca
gtggagagctcaagaacttggagggcccagtcacagctctcaacgtcaat
gtcacttcgccacttatttacaaaggcctgatactgtagaacagccccga
gtggtacagccttgtattgggtaagtagatctaccctaggggcacttgca
actgcttggtggtcgtggaactcggagagagatggcacgcggaagatata
tgctacatctaccgtctgacaccaagaccgaaacttgtccatcattgtct
gctgggcaagcaccatcgtgccaaggtcttcggaagcaccgtgcgatacc
agcttggagaaatccatgggcgagaacttaggttcaatcgtcacgcacaa
gcggtcgcgaatcttgcgacgtgcttccactgtggtgccacgatcggtac
gagcgacctggacacgaccgaggtccatctccgcggatgaacgagggtaa
gcccgaaggtccatgtcggcaaccgtcgtgatggactcacgaggagtcgt
tggtgaatgagaagaggccgagggtacatgctgggtggcacgcagcgcgg
aagccaccgcggcagccacgatgttggcaagggaagcggggtcatcgagg
accgtaccgccatccggatggaaactcgaggatgtcctggacgccgaagg
gttatcgtcttgctcacgcagctcggccttgttgagcatcgatgccaact
cgtcgaaggtcggcttcgagtcttcggtagtttggggttgaggtgctgcg
ttggaggtcatcgtcttcagagaaggaagtgaatgcagagcgtgagaaga
cgacgatgaaagacgacaaccaacaatcagccaaaagtaatagcgacgcc
gtgcggagtcaggttccggcggggggcgaggcgaagaagacaatcgactc
tcggtggcgcaatcaaatgcttgtagaaccacacttggagagacgatcgg
gaggaggtagatcatccaacggagaagagcgatccaacagagatgaagga
gtcgccgagtacccaacaatccgccagagaataaccgaagaaatggagag
gtaaagctcgagaggagaaaaggaaggaggcgagatggcaccatgatgaa
gaaagcgaaggatcgaggtggacgacggccaccggctcgatgagagatga
agaagatcgaggtggacggcaggccaccggctcaatagaaggaagaagag
aggtcgaggtggacgacgggccaccggctcgacaggaacgtaggaaaagg
gaggttgaggtggaaggttccaccggctcaacgcaaagactcgaggtgaa
tcaaaccaccggctcgaaatcggagaaaatgtcgaggtggatccagccac
cggctcgacggaggacgcaccggcccacaacaatcagcaaatatggtatc
aagaacgctcacgcgtaaagggcttcataacctgtggtggttcggaccgg
tgaaacgtacctcggttgagttgatggagatgatagagtagaattgacta
aactaattgatcgtttttttgatgaaaagtgaaaattatgattagtcaat
tctactagaatttcactagaaaacagatgcaacaatcaacgaaagcatgt
gaaaagcatgtaactcttcaagacagagtctcgaagagtggggagccaat
gacaagaaaggaagaatttggatgtcagaacacgtcagattctgattcta
aattccgatagaatgaatggctcaacgcatagaccggacgaaggacagga
atctctgtagaagacagcgagaaagtaacaagaaaccagaaaccaagaaa
tgtaccttctgggtacaaccttcttgatactacccctcaacaCGGACACT
CCTGTAGTGCGATCACAACGGGGGGTGTTGTTCGCGTGTTTGAGGATCCT
AGGCACTCCTTGCGGATTAGACGACCAAATTCACGTGACCTCTCGATGGC
ATTTGGTGCCATTGAGGAGGGCTCGGCCATCGCGATGTTCCATGAGAGGA
GGGTGAGACTAGATGTAAAGCATGTTGGTTTTATGCACGGGGTGGTCATG
GTAGTTGAAAGAGGTTGAAATCTGGTCGAAATAAATGGTAAGCGTAGCAC
AAGCAGGCACTTGCCCGCCACTTGCCCATGCGAAATTGTCGGGGTACAAA
GGAGGACAAAGGAGGTACTGTACAAGGGCTATCTAGAGGTTTTGAGCTAA
AGGTACTTAAGGTCCTATTTACTATTTACGGACCTGGTGTCGCCCTTTTT
CAATCCCGTGTACCACCCATGCGTCCTCATCATACAAGGATCGACCACGC
TTCGGACTGCCTTGGACCTGCCTTGGACCGAAAGTTGTTATATCGCGAGC
TATCGTACCAAGCACACGAGCACCACAGGACTAAGACCAATGCCAGAACA
ATCCATGCCATACGGATCCGGTAAGCCCGTCTGGGCACGAAATGACCTCG
AAGAAGGCGGCGGCAACAGCGGTCTAAATCAACGAAGGAACAACACCAGC
GGAAATTCCAACGGGTCGTACCAACGCGGAGGAGACGGCGGGTATCAATA
CCAACCGCCACAATTGACGGGGGTCAAGTATGCGGAACAGCAGACGGAGG
TTTTGGAGGATACGACGAGGACTCATGTGCAGGTACGATCTTATTCTCTT
GTTTTTTCATTTTCGTTGGAGGACCTTCAATGACAAACGTGTTGGTCATT
TTTTTCTCACCTGATATTTCCAGGCAGAAACCACTGCCAACACCGTTCTG
GCAACATTGCACGCCCAACGACAACAACTGCAAAATGCAAATGAAGATAC
ATGGGCAATGCGGACGAATGTGGCACTCGCGCAGAGAGAAATTAAGGAAT
TGCAGCAAAAGGCATGGTTGAAGAAAAGGAGATTATATGGGATTATTGGG
CTTTTGGCGTTTGTGGATTTAATGTTATTTGTTAGGATTGTTCAGTGTGG
GGGAAGCTTCTTTTGTCGGAGATATTAAGGTGATTGTGGGTGGCTTTCAA
ATTTTGATGTTGAGTATGAAATCTGGTGTCTTGAATCAAGGGCCAAACGT
CGTGCTCTCGAGCCAGTTACTTCTGCTTGTTGAGGATATACCTAAACAAC
GAATCAATTCAGAGATTTTGACAAAAAATCAGGCCGATGACATGCTCAAA
GGTATTATAGGATTCATGTCTCGTATTAAGATAGATTTTTTTGTTTGAAC
TCATCAAGAAATGAACTTCTTTTCATCACTTGAAGGATTCACAATATTAA
CTGCTAATGAGCTCTCAACATTTTCTACACAAGATAGTTAGTTTAGACTT
TACTCGAACCAGTCTCTCTTCATGACAATATTGAACGGATCTCCTTCGCC
ACCGCAATAGCGGCATCTCCATTCCCGCTCGCAACTCGCTCCATCATTGA
CACAATGCCTCTTTCTCTCGCTGCCTGCTTGGCATCCGACCCACACTTTC
CAGGTATCAGCAGAACCGTGCCCAGTGCCACAAGAATGCGCCCGACAGCT
TCAGATTCATACTTGCCTGAGCCTACTATTGTCCCCACCAAATCTAAAAT
ACGGATCGCCGATGAGACGGAGGATGATGAAGATGAGTACATGTATGAAC
TGGTGTTCAGGAGTGCTGTGGCTACGGCAAGGCGGACATTCTTATTATTG
GAAGGGACACATATTTCGACACAATCCAGAATTCTGTGACAACAGAATCA
GAAAACGGACATGAGATAGATTTCAAGAAAAGCAAACTACTTTTACAAAC
AGTGAGCAAAACTCACCTGTCCAGCAAGCTTTCCGCCGCACTCGCTGCAC
CCGACCCTCCCTTGAAACAATTGCAAACTAGCCTCATCGTCAGCATTGGA
GCCGCCACCTCCCTCGAAGCAGCCTCACCCAACCCCAAACATAATGACAA
TGCTCCGTCCAAAACTTCCTTCCAATACGCCTTCCTCTCTCCCTTGGCGG
CATCGGGATGAAGCACTGTCATGCGTGCCAGATCCAAGGCAGGAAAGGCA
TGGGATACATCCCACTTTAGAATCATTTTGCGAAGAGGCATAAGTTCCGT
TGTTGATATTGTCGAAGAGTGGTATCGATTGGTAATGCAAAGAGTGTTGG
TAAGCGAGTCTAACGAGTCTCCGACTTCATCGGATGATAGTTGATTGCAC
GAAACGTCTTGATTGAATTCACGGATTTTTTGTACAACCTTCGACACCCC
CTTCTTGTCCACTCCGGCGTCAAATACTTTGTATCCCCTCATGGGCAAGT
GGTCATAACTCATTTCCATCGGGACAGTCACTGGCGCGGGTGTAGCAGCA
CCATATCCCCCATTGGACGACGGAGCCCCCATCCCAAGGGTAGGCCCCGC
CCGCCCTCTGCCGGATATAATCCGCAATTTCCGCCAAATAATGCTGATCC
AACATATGCTCGTCGATAAACTGCTGCGCGGTAACAAAGGGATTCTCCCC
ATTGTTATACCCAATTTGCAGTTTTTGCACTCCTCCTCCCGGAACATCAA
TTTCAATCGGCAAGACATGATCGTACTTCTTCCCATTGATCGTGCCGGCA
TTGGCACTGCTTCCCGTCACCTCACCCACCTCAATCCACGTCCGGGACGC
TGCCGACCACTGTGCGGCGATGGCCTTACCCTCCTTCTGGAATACTTGAA
CCTGTCCCTCCGACCGTCCCTGAGTCAAGGCGTTCATCTCCCACTTTGGC
AATTTGGCAATTTCGTCCGGCGAGGGACCCGACGATCTCGCCGATTGTGC
CGCCGTCACCGCCTCCTCGAACGATTTCACCACATCAGGATGCGCCGCCC
GACCCACATGACGGGTAAAAATCCTCACATGTCCATCATGACACGCCGTA
ACAAAGTCCCCGTTCGCGAATGCCACGACCTTCCAAACGCATCCCGGATG
AGGAATAATCTGCACATCCCTCCTCCCCGAAATATCCCACACCACAACAT
TCCCATCCTCGGCCCCCGCCACGACACACCTCTCCGAATCGTCCCCCACG
ACACACAACGACAGAAGCATGGGTCGATCACCACCCGGACACGCCAACGT
GGTATGACACGCCCCCCCCCCCTCGACGGAACGTAGTTTCACCGTCCCAT
CATTACTGCACGTATAAATCGAATGCGTGAAGGCATCGTAGCATACGTCT
CGTATGGGACCGGAATGATCGTCCGAAATGGCGGCAATCACCTCGGACGA
TGGGACGGTACTACCGTCACCGTGTTTCCCCTCGTGTAATCGCCAAAGGC
GTACGGTATGACCTCGAATGGTATTCCCCTCGGCTCTTCCTGCACTGACG
GTGACGATATTTCGTACCATGGGTTCGTCGGCGGAGGGCAATCCTGCCAC
GCTGACGGTATTTTCGTGTCCGGGCAACGTCCCTAGACATTTTGGTGAGG
AGGAAGAAGAAGAGAAGACATCCCATAGTTTGGCGGTGCCGTCCCAACTT
CCACTGACGAGCCACGGGACAGTGTTGGCACCGACGGCGGCGGTAGAAAC
GGAACGTGGTGGTGGCGGCGGTACCCATGACAGACTGGTGACGGCGTTGG
TATGTCCCTCCAAAGTGAATTTCAATTGATGCGTGTTGCCGTCCATGACA
CGAATCTTGCCATCCTTGCATCCCGTGACGTACAGACTGGGAAGCAGTGA
CGAGGAGGAGAAGGAATCGACCAGCAAAGAAGAAGAATACGAGGAGAGAA
GAGCCGTAATTTGATGAGGATGTCGGGTGTCACTCCCCCCCGGTTGAATG
TCCATGGATCCATCGTCGAGGTCGAATCGGGTGAGGATGCCGCCTTGgga
gccggagaggagatgtgtggtggaggaggaggaggaggaTGGTCTGTGGG
GGGCGAGGCAACGGACGGGTTCGCCGTCGGAGAGGAGTTGGGTGGAGAGG
AGGTAGGTGGGGGAGAGGTCGACGTCCATTTCGATGGGATTAGTTTGAGT
GTTGTGTGAGAGAGCGAGAGAGCTGAGAGCGAGGATGGAGAAGGATGGAG
AAGTTTCGAAAGTCTCAAGGAAGCGAGAGGCTTCGAGCTCATCTGTTTTG
TTGTGTAGGAACGATGATTCGAAAAAATAGTAGTATTTTAAAGGTATTGT
ACTGCCTGAAATATACGATCGATAGAGACATACCTTCCAGTAGAAATTTG
AGAGGATCTCGTTGTGTCAATTGGCCGTCAACCACCCCGGAGCACACTTA
TAGTTAGATAAAATGCACTAAAATTTGATCACGAACACTGGTTATAGTCT
GGTTATAGTGTATTGTACACCCCGAGACGACCAGCACAGCCGGAGTTTCA
CGTCGCCTGTGTTCCATAGAACATTACAGGTACGATAGGCAAAGGTTTTG
CTTCTCGCTGCACAATATCGTACGCAGAACAAGAACACCAAGGTTGTTCA
TCCGTGTTCGGCTCGCATGGCCCCATTGTTCTAGAACAAAGATGGATCTC
GGTAGGTGTCGAATTTAATATACGTGTGTGTGTGCAGTGAATCGATGCCG
ATGACGGTGTACAATGTAGAGAGTTCCTAACAGAGAGCTGTGTGTAGTAT
TGTCAAAGAGAAACTATCATGGATGATTGCATATGATGTTCGACCACCAT
CATAGAGTAGTTGTTGGTTCGGAATTATTAGCCGGAGTACCCGGGCGGGA
AGTGATTGCCCGCAGTTCATCAAACGCTGACCATTTTTTATGTTTTTGTC
ATGAACTGAGCTTGTGCCAAGCTCTCGAGTGGAAGCGCTCGAAGCCACAC
ATAGTACAAGGTCACACTTTCTCAATGGACCGATCTTCTAGGGTATTGGC
ACCTTGTAAGGTTTCGACCCAGGAAAGAATTTCTCGCACTAGACACATCA
AATACAACAGATATACAACCACAACGCTTGTCTAAATATTGTATTCAGTT
TGTCTTACCACATCCAACACTGTGGACTAAAGCCATGGGAGTAGTAAGAA
AGAACCCGCAATCTCCCGTGCTTGAACTTGACCACGCACACGATCAACAT
CTGCTAGACACAATGTGCACCGCTCCTGCCTCTGCATTCCAACCCCATGA
CAAAATCAGAGACCTCAGAGCTGCCAATCTCTTTTTATCATTGACCACCA
TTGGACTTTTCATTGTTACCCTCTCTCTCCTTGCCATGGAAAAGCAATCT
CGTAAGATGGGAGATTACTCCTCGAGCAGAGCTTTGTCTGCATTCTTTGC
TTTTGGATGATGATGCCAACGTTTGTAACGGTACAAAACTTGCATTTGAA
AACCAGCTTTGTGCCGATCTCGAGGTCCCGGCCCCACAAGCTGGTGGAAA
TGTGACAAATGGTGTGTCGTATTTTGATGTTATTTCCAAGTCTATCGTAT
GTCTGTGCTTTGCTATGACCAATCATTTCTAACTCTCTTTTAACTTTAGG
ATATATTGGTGCATTGGAGGTGGATGTAGTACCCAATACCCTGCCATTTT
ATCAAAGCTCCATGTGCCCAGTAAGTTTACCCTTGAATGCATGATTATCA
TTTGCAGAAGCCATCTAATGCATAACATCACTTCAGGTCAATGTTCATTG
GCACTTGGGATCCGAGCACTATTCCTATGGCCAGTTTGATGAAAATGGAG
ATGGCCCTCATGGAAACATACCCCGCCCCGAATGGGCCGCGCGCACTCTT
ACAGAAGACAAGCACGAGGAGCTCCAAGCTGGATTCCGGTGTCATCACTA
CAATGCTGCTGACCCAAAGTTCACTACCACGTATGACTGGAAGCACTGCA
AAGGTATGGACATTGGCGAGACGTACGAAGTTCACTGGCCTCACTCCGCA
TCCGGAGCATGCGGCACTGTGAATCAATACCAAACACCCCATTATGATGG
AATATTCTGCAAACTAGACATGGATACCTTTTCTACATTGGCAGCGCAAG
ATATCGCAAATGCAATAGGAGTGCAAAGTCAAGTGTTTACTGTTGTGAAT
GACGAGTCATACTTCTACCCTGACATGATGCGAGGAATGATAGTCGATGA
AAAGATGGGCATGGGACAAGATGTAGCATTCTACACTGGGTCAACCACCG
GGGACACACGATCCAACGAAGTATGCTCCATGTACACTCCTATTACTTGG
CAAGTTGATAGAAAGTGTCATTTGATCAGTGCTTCTTCTTTTGATAAACT
TTGCTACGACATGAAGCTGCAACGTGATGACATGAGCAATGATTTGCATC
CACACGGAAGTAGAGAGCTTGTTTCAGATGATCTCGTTGCTAACAATCAG
GCTCGTAAGGATCTTCGCTGAGCTTGCTTTTGTGAACAGATTGAATAGCT
TCATAGATCTATACGTTTTCGCATCATCTTATTTTTCAGAAGTTAGCTGA
TGATGTTGAAACCTGGCCATTTAAGAAACTTGTGTCATCAGTGACTTTTC
AATACAAATCTTAATTTATGTAATTAAAAAAGTTGTTGATTGTATCTCCA
TGTCATAACGTAAACTTATGTGACATGTATAAGCAAAAAATTGAATTGCA
GATTTTGAACCATAATTATCCATATCCTTCATAGCTAGCTGTTTAAATCT
TTTCATCTCTGCCAATCATGAAATGACATGTGCTTCGTATCCCTCTATCT
TTTGCTTTTTGCTTTGACTTCTGTTTTTCATATTTGGAAGTTTTTCTCTC
ATGCAAGCCTTCATCAAATTCCCCGTCACTGTAAAGTTTGTGTGATCCAG
ATCAGACGCTGCCAGCCTTGTTGCATCATTTGTTCATTTTATATAATGAG
CAACTTTCATGAACTGGCATGCTGTATTAATAATTAAGACTATGCAGCAT
AAAAATTTAGTTCTGAATTTGGGGAAACATGACTTACTGTTGTAGCCAAA
CTTTTCATCCCATACAAAATGATGGAGTAACATTAAATTATGAAGTGTTA
TACACAGCCACAAACATCATGATATCCGCTTTTCAATATTGATTCCACAT
CTTCTTTCTGAAACCACCAAAAGCAAGAGTTCAAGTTGCATCAAGTTGAC
ACATATTTTTATCCACTGAGGTGAAAATATTATTGTGATGTTTTGTGCTT
AATTTTTATCTAAAAAAGAGCACATAATTGAGATATCATGGATTCCCTTC
CCATGAGTCAATGAAGGTTCTTTGGCCCTGTGAGCTGTGAGAGCTGTTAT
GTAACGTCCATGCAGCCAATGGCTCTTCATGTTCTtgacctgagccgttc
ggttgcaaaaaatagtaagcaagattttcataggtagtttcaacaggtgt
caaagaattgattttatgaacttattttggtattatcatgtggatggaag
ggcagtggaactgttgttccattcatttcattatgaacaaacattgtgta
aaacctacatggtgctgatatgtttatacccttctcaagggtgttttctt
gtttggggctgtggacttctgtgttggggagtccatgcctctgggagtcg
ggctatggacttctgtgtcggggagtccatgcctcttggatcaaggacaa
tggggcccttttactggggaatccttgccacttggtcttttaccttttta
ttgaatttttagtacctaggggtactaaataagacagattcttggCCTAT
GTCAATTCTCAAAGTACCATTCGTAACTGCAGATACAGACTGAAGTACAG
TGAAGGAAAGATTTCTACAGTGTCATGTATACTGTCATCCTTGATGCACC
AAGGTTGTGGAGAACTATTTCATCTTAGTTGGTACTGTTCAAGTGAGAAA
GGGAAAGAGGTCCTTAGGCCAGTTTGCATCATTGAGCTTTGACAATTGTA
GGCTTCATTGCTTTGATACACTCAGTAGACAGTTCAAAATTGTGGACATG
TTGCTACAACTACAAGGTCAATACTATAGGTGTACAATGTTAGTTGTGGG
AGTTCTGATTGGTACAGATACAGGTAAATGTGAAGATCTATGGTCTTTTT
TATCTCACTATCTGAAGCAGGCACCTCATAAATGAAAAACTTGCTTCAAA
TGTTGCCATATGCTTCAAGGGTGCTTTCACATGATGTTGTTAAGGACATT
CAAGGCATTTGAGCAAACAGCTGACAGCTGAGGTGATTCCTATAACTGTA
TTAACAGGAAACATTGTACAGTGGATCAAATGATTGAAAGTCCTCCCCTC
ATTGAAATAAACCATAGAACTTACTCATTTCTCCCATTTTTACAAGTGCC
CACATCTGTGTGTTTGTGACAATTATATTTCTATGTTTTCCTTTGTTTGA
TGACTGGAATGCTGTTGATCAAGAAGAAATGTCAACTGTACTTTTTATTC
GCCAACATTCAGCATTTAATACTCCAGTCAACTTTTGTGTGGCTTAAAAT
CTGCACCAAATATCTGATTTTGGAGTTCTCTGTCAAATATAGCACTGACA
TTGATGCATATTGCCTGAAATAGGTGGACACAATCTTCACAATATTCTGA
ATTATTTATGATAAGAATATTTGGGGACCTGTTCAACTACAAATGAGAAA
TACCATCATAATTATTATTATGAAGAAAAACTAGTAGTTCCTCCTTTTTC
GGTTACGTAGTTAGACACAACATTACAGTTTATTCCACTTCATAAAAGTG
TGGTTGTGGTATATCTGCTGATCAAAATCCCTACAATCAGATTGATTTTA
GATGATGATGTATTTTCTTAGTGTTGCAGTTTAAGTTTAAGTGACCCCAC
CAAATAAATACTTCACCTTGCCTTAGTTTCACCTGTCCTGATTGTATTTT
ATAGAGTTGATTTTCTGAACATTTATGTTGCTTGACGAATCAAGTGTGAG
ATAAAGATGTTTCCCTCGCCTAAATCAAAATATTTTTTTGTACAATTTAA
ATAGCAGCAGAACCACTCAGTAAGAAGTTATCAGATCATAATACATGAGA
TTTGTCCTGGAAGTCTAATGCCATAATGTCAATGTCTTGTGTGTGGTACC
CTAAAAAAACTCTGAAAAATTAAGTATTTTGCATCCATGTTTAAACTGCT
ATTGGAGGGGCCAAGACAACATTGCAGCCTAAATGATTGGTAGTTCCAGA
GTAATTTGCAATTCAACTGGAATTTACAACCTACTTTGCTGCTTAAGTGT
TTCATATTTTTGTCTCGACATGGCTGACCACTAAATGCCACTTTTTGTAT
GCCCTCAGATGGCAAGTAAAATATTCACAATTTTCACAAGAAGATTTGAT
GCAAGCAGTTGATTTTAAGTAGACCAGAAAACAGGTCAGACAAAAAAATG
TCAGCTCCTGATTGACAGCTCTGGTGCAATACTTGTTTTTATTCTCATCA
AAAGTTGACTGAGCAGGTTGATATATTCAAACTTGATGGTACCAACTGAT
TGATTCTGAGGCATTGCTCATTTAAGTAAGGCAAAATAAGTTGTACCATT
TAAACTTGGTCAGTGATGTTGGCTTGTCTATTTTGCAGCATGGAACTGAG
TGAGCTCCACACTTCTTTAGCACACAACAAACCACATTGTAGAAATAGGA
ATGGCTGGAATAATAAGCATACAGCCAGTGGGAGATTATCACCTAATGTG
AGGAATCACACCTAATATGAGGAATCAAGGCTAAGAAAATGCATGGAATA
CACTCAGTCCTTTTGCAGCCATTTTGGTGATAACTGATAACATACAGGAA
GTTATATTTACAGTATTTGCATTTTTTGTGATGTCTTTCCGTATAACATG
ATGTTGTATTGCTGTTCTCGTTTGTCAAACCTTTAAACTGGATTTCTGTA
TGTTGTATTTTTTGTGATAATAGGCAATATCTTCTTGAATCTTGTATCAG
CATGAAGCATGATGTTTAAGTTTAAGTTCAGAAGTTGTCttttgcaatta
tcaagatttttcaaaatcttagttgtatgagaaactgagccatttttctc
cttctcctcctcctcctCCTCCTCCTCCTCCTCCTCCTCCTCCTCCTTCT
TCTCCTCCTCCTCCTCCTTCTTCTTCTCCTCCTTCTCCTCCTTCTCCTCC
TTCTCCTCCTTCTCCTCCTTCTCCTCCTTCTCCTCCTTCTCCTCCTTCTC
CTCCTTCTCCTCCTTCTCCTCCTTCTCCTCCTTCTCCTCTCCTCCTTCTC
CTCCTTCTCCTCCTTCTCCTCCTTCTCCTCCCTTCTCCTCCTTCTCCTCC
TTCTCCTCCTTCTCCTCCTTCTCCTCCTTCTCCTCCTTCTCCTCCTTCTC
CTCCTTCTCCTCCTTCTCCTCCTTCTCCTCCTTCTCCTCCTTCTCCTCCT
TCTCCTCCTTCTCCTCCTTCTCCTCCTTCTCCTCCTTCTCCTCCTTCTCC
TCCTCCTCCTCCTCCTCCTTCTCCTCCTTCTCCTCCTTCTCCTCCTTCTC
CTCCTTCTCCTCCTTCTCCTCCTTCTCCTTGCACTTCAGTGACACACTTT
TTAAACTATTGACTAAGAGAGGAAATTAATACACTCTAACAGTATTTTCT
cagtagttttcttgcttgatgcaaaaaatcttgcaggattttttcaaaat
cttagttgtattggaaactgagcagcttttctccttcttcttcttctcct
tctccttctccttctccttctccttctccttctccttctccttctccttc
tccttctccttctccttctccttctccttccttctccttctccttctcct
tctccttctccttctcccttctccttctccttctccttctccttctcctt
ctccttctccttctccttctccttcttctccttctccttctccttctcct
tctccttctccttcttcttcttctccttctccttctccagtgagacagtt
tttcactttttgccataacaggtacttgcgctgggtgctgaaaccaacct
gcctgtaaataataaagttttcgggttgacgtacatgggtaatcatgatg
tgttgatctatgtgtacctttaaaattatatcttatttcaaaatatgcgc
cttcgcgtacaaggcgagctcaaagcgcgcgacgcccactcgccgattta
caacaactaatcagccactttatgtttagccacatcctctgtttctaaga
attacattctgtttagctcactacaaaaaatctttcagaggctgctaatC
TCACATAAATCAAAACATGTAAATCCGGTACATGTACTCCAGGCAATACT
TAAAATGACAATGAAGCTATTTATCCGCCGCGCACAGGAATCAAAATCTG
CTCTCGGCACCTATCTAATCCTCATTCATCTTGTTCTTCATCGTGCCACT
GCTTTTCAATCGAATCGCCTACAAATCTGTCGGTTGTCCGCGAGAAACAA
ACCGCCCTCAGCAATGTCAAACCCCATCGATAACACACGCGACACAATTG
GAAACGAGTGGCTGAGTGGAGAGTCCGGCTCATTGGAACGACTTTGTACC
ATTTCCTTACAAGCGTGTATGTTGATGAATCCGCTGATTTCTGAAATATA
CAATGAACTCGTTTCAACGGACAACGAATGTTCTGTGAAGACAGTCAAGC
AAGATAATTCGGCATTTACGATTGCAGATGGCTTAGTGCAACGGATGTTC
GTTGATATTCTATTTTCCAATGCTGCCTTTCGAGATATTGTGGGAGAAGA
GGATGCAGCAGCAGTGGATCAAGGCGAGGAGACAACGTGGGATCACGTCC
AGGGATTGGTGATACCGCAAGAGTTGCGGCCATTGGTGGAGACAACGAAG
GAGAACATAAGAGCACTGGCCAAATCATTGGACAATACAAAGTCTTACCA
AGACATCACAATCTTTATCGATCCAATTGATGGAACTCGTGAATTTTCAA
CGGGTAAAGGGGAGCAATGCTCCGTATGTATCGGATTTGCAAATGAATAC
GGCACTGCGGTTGCTGGAGTTGTCTACCGTCCTCTCACTCCGCGTCCAAC
GTGGGCGGCAGGTGCAAAGTGCGAAGGCTATGCAGCATGTGATTTTGGTG
AAAATGTGGAAAAGTTCGCTGGGGGTGGGGTGCTCACGTCGAATGGATCA
ATCTCTCCTTTTATTGAAGGTTTAATACATGAATTTCAGACGAAAAGAAT
TAAGACAGGTGGTGCTGGAAATAAGATGCTACTTTTGTTTGAGAGGAGCC
TTCAACAAGGCAAAAGCGAGGGTAATCAGATTGATGCAACTCCCAGTAAT
AGCCTGCTGTACATTCAGGACAGAGGTGTGTCTAGATGGGATACTTGTGC
GGCGGAAGCAGTCCTGGAGGCATTCGGAGGGAAAATACTCAAGTTGACGC
ACATTCTAGACAGTGAAATGAACGACATGTCAGGAGTAGAATCGCAAGGC
AGATACCATTATTTAGCGAGTGAGACTAATCTTGATTTCGTACCAGGAAG
GGCTCGATTGACGAAATACAATAGCATCGACAGTGAAACGATACAACTGA
ATCAATTAGCAACTGATGTTCGTCAAGTGAAGCCGTACTCAAACCTCTGC
GGTCTGGTTGCTTTTGGAAAGGAGTGGAATTCTGAAAGGGGGCTGACGCA
CATTTCTCAAACCATACTTAAGGCAGCACAGATGAATGAACCATCCTATG
ATTAAAAGGTTAAAAACACGCATAACCTCTTTCCTACTACGCAATCAGCA
TATTAATTATTTACCGCAATAGCAAAACTTTTTTCAACTATAGGTAATTT
CGTTATTTAGTAAATCATCCTACAAGTCGAGACAAAACTATTTCTCAGAG
AAGATGTGTTCGACTCCCGCAGACTTCGGTTGCCCGCCACTATCTCTTAT
TCTTATCGCCTCAACCAATCGTTGCCACCAGTAGGACTCAACCTTCTCAT
TTATGAAACAGTTGTAAGCCCAACCGTCTTTATTAAACTTTTCTTTCGAA
GGATCGGCTCCCACGGGAAATGGAAAACCCAGATTACACCCATGTTCACT
GCGAGTTGGTATTTTGCAGGAGTCCTGCCACCCTTGTGTATTGGCCGCCA
CTTTTGACTTGGTATGGAGCATGGTTGCTTCGTTCACTTCGAAAAATTGA
TGTAGGTGGCCTTTTGAACGTCCACCCAGCCAAGCATGATAAGGTTGGAA
TCATAATTCAGCACACGAAAGTGTAAAAGAAATACTTCGTACGCACCTTC
TTTATATTTATGTTTCCACCTCAGCCCGGCCGCTATAGTCTCTTCTTCGG
TCATTTGCGACACAACTGTCGCAGTAGCATAATGGACATAATGCAGTTTG
ACATAGTCTGCACGGTACATCTAATTTGGAGATATATGAGACAAATACAT
GAGAAAAGCAATGATCGAATCACAAGAAAATACGATACTGTGAGAGCTCA
CCTGCTTGCTTCTGTGGGTCAAGGTATTCGACCGGGGAAATTGCTCCCAG
TTGCAATTGTAGGTATGAAGGAAAGTTTCATCCACTTTCACTGTCGGCGT
AAACTTGCCGCTGCCTTCTTCGGTGTTTTTTGGATTGCTAGGTCAAAGAT
AAAGAATGTATTAAGTTGGCAAGATATTATTGCCATGAAAGCAAGCAGGA
TGATTGTTAAGACGAAGAATTACACTCACTCCAACAGATCAAACCTCGGT
TTGGCCGGTGACGACTTAAATTCGGCAATGTACATCCCTTTTCTGTCCAA
GTACTCCGAAACATCTCCCATACTAGTGAAGTCTCCCATGGGGATCAAAT
ACTCGTCGGTATCTTTCAATACAAAAAAAACAGTAACAGGGTAAGGGGCG
ATAGTCAAGTGAACGAGTGACAACTATCAAATGTGACAATCTCACCAAAA
GAACCCAACCACTTTGCATGAGATCCAAATCTTAAACGACACGAACTTTC
AGCGGCGTACTGACTCGATCGTTCTCCTTCGTTCCCATCTCGGTTGCTGC
ATATTTTACACGGCCAATCAATCCGTGTTACCTTTTCTGGAGGGAAGAGA
TCAATGATATCTGCTAGAGAATCTTGATTTGTGAATGCACCACTGTTATC
ATACTAAGGCAGATGAGAAAAAATGGATAGATGTACAGTCAATGATGATA
ATACGGAAGCAAAACGAATCAATGGACAGCATTGCACAGCAACTTCTTAC
GACATAGACATGATCAAACCCAGCAAGAATATTAAACTCCAACCATTCCT
TCAATCGTCTCTTCCCATCACCCACTTGAGCCCGATTCCCTCTCGTTTTA
AACGTAGCACTGGCCCACGTACAGGCAATAATCTTATGTATCTTTGTTCC
CGCTTCCTTCATGGGCACATCCACCGTCCTTCTCTTATCCGTCCTCTTAA
CATTCGGCAATGCCAACAGCTCTAAATCCATACCCTTCGGAACAATCCCA
TGCGTCATCAAACTGGGCATACATACCGGTATATTCTCCCATCGTCCGCT
ATCCTCAATCTTGGGCAAAATATGCTCCCTCCCCCACTCCACGTCGGGTA
TGAACAACCCCTCCAACTCGGCCTTAAAATTATACCTCGGCGGGAAAAAT
TCCCGGGGAGGCGTATATCGCGGCGGAGTCCGAATCGGTATCACATCCAC
ATAAAGCGTGGCATAATCCTCCTCCACGCTGTCGCCCTTTGCGACCCAAT
CGCGATACTCGGGTGGGATGGGACACTGAAACAGCAATTGACTCGTCCAT
ATGACATGATTGTCGTATCCTGCCTCCGAATGCGTACGGAGGTATCCCTT
TCGATAGGTGTGATAATCGTAATCCAATTCGAATTGGGAGAGGGAATATC
CCACGATGGAGAGATGGGGGTTGTTTTCGTCGTCCCGATGAAATTTTTTG
AAGCGGCATAGGAATCGTGTTTCCATCCCGTCTTGGTCGGCTTCTTCGTG
CGAGGCCAATCGATACCTCGGTTCTTCTACTTCTTTGCCGTCGTCGAGAT
CATTGCCATTGTCATTGTCAGCATTGATCTTTTTCACGGGAACATGTTGA
AACAACGATGCCTGCGGTCTCATAAAATAATTCTTCCCCGGTTCCCAATG
CACATATCCCTTATGCGAAACCACCTCCTCCGGCAATGCCTCATTGGCCC
GGACGGTCCGTTGTCCATTAAAACATCGACGACGATTCTGTGCCACAAAT
ACCACCGCGGATCCATCCGGACGGGGGAATACGTCGTGTATCCACGGGAG
GAAGGGGTCGAGATCGGTGGGGGTGTCGATGGGCCATTGGGAGGGGAGGG
CGCGACATGATTGGACGTGGGGGTATTGTATGGGGAAGAGGTGTGTGGAG
GATGCTGTGTCACGAATGGGGAGTGGTTTGGTGTTCCATTGGGTTTGATT
GACGGATTCGCAGTAGGCGGTGAGGATGGGCATGTCGTCTTTTCTGCCGC
CCTCGAtgttgttgttgttgttgctgtgattattgctggattgttgGCCT
TGCGTATCACCGGCATTGTCGTCATACTGACGATCTCCGTATTGTGCCGC
CGACAGGACCGTGGAAATAACGTCCGAAATGGACCGACGATCTCGTAGTC
CTTCTTCTTGATTGTTGTCAGATCCCACCGGCGGAGGACGTTGGATGCGT
ATTTCGTAGCGTGAAATATTTTTGAGCATGGATCCCGTGAGAAGAGTGGA
TATTTCTTCGACGTCAAAGAGGACTTTGTCTCCAGTTTTTTTCGAAATtt
gtggttgtttttgttgttgctgctgttgttgtggaggtgaattgttgttc
attattttgtcgttCGATTCCCCATTCTTCCCACCAAGACGCTTCGAGGC
ACCACTCCATCGAAACGACACCATGGAATGGACCGAAGTTTCATCGTTCA
CCACGCCATGCTTTTCAAAAGTGACCAAGACTGCATAGAGGAACAGTGCA
TACATCCCCAACAGGATGGAGCCGACGCAAGTCAGTTTGATGGTGGGACG
TTTTTTCTTGGTGTTGTTTTGGATTGGTGCATGTCCGTTATTCTTAATGC
TGTTGGTGGAGGCCGCCATGATTTGTTTGTTGCGTCAATGATGGCTCGAG
GAAGAGTGCGTGTTGTTGGGTGTCACTGCTTTGATTTCGTTTGTTCTACG
TTGGGTCTTCCTCGCGTCGACCATTTGAATTTTAATTATTGACCATCGTC
TGCTTGACCTTTCGTAGCTGGTTCCTTGCCCGACATGCAGTGTGGATTGT
GAGGATGGTTTCTATTGGTCGACTTCGTTCGACTCTTGCGTATGGTACGA
TGGCGGCCAGTGAATCAATGGTCAGGGGTGGCTTTGCCGAAGTGATTGGT
GTACCTAGTTTTTGTTTATCTGATTGATCTTGGGTCACGAGTTGGTGGCG
GCAAGGCAGGTTGCCTGTGTTGTAGGGCTGTTGTATTGCGGCCAGAGGGC
TGTCGGTTGCCTGGATTAGTACGACCGAAGATTATCAAAATTAAATTTCG
ATCTTGTCAGTTTGACTGTTCTCGTAAACCTTTATTTAATTATTTAGGCA
TTTAATTGACAAGTTCTTTCTCGTAATTGCGGAACATTTTATATTCTAAG
TCATATCTTTCTCGCTTCTTATCTCGTCCTGAATGACGTGTTCAAAAGAA
AATAGTATGAATCCATTGAGCATATACTGAGCGTATAACAGTTCCATTCC
CCCATCACATGTATCAACCATGACGGCCATCGTCGCCTCAACCAAGCATC
GTCGCAATCGCCCAACGAACGTTAAGGCCTTCGCACTCGTCCTCGCTCTG
CCATGCATTTCTCCTGCGGAAGCACTGGTGCCATTGCGCATTGGCCTCCA
TCCGCTACAGAATCATCAACATTATTTCCTGTCGACGAAGAACATTGACA
TCCAACGGACGTCAAGACGGCATTATCATCCTTGTAGTAGACCCGTTCAA
CAATGTGAAATCACCCGCCGCCAAATGTCATCCTCATCTTCCGATCACCC
CGATCTCAACGAAGTGACCGAAACGAAATCGCTAGACATTGACGGCACAC
TCTCCTCCTGGTCTCGCCTCGTATCCGCCCTCCCCAAACTACACTTTcac
aacaaccaacacaaaagcactaccaccaccaccaccacaacaacAAAATC
TCAAACCATCCTCGACGAACTCGACACCAAAATCCTCTCCACAGCCATCC
CCACCATGCTCAACCTAATGGTCGTCCCCCTCGTCAACGCCGTAGACACA
TTTTACGTGGGACGTCTTCGCTCTCCCCTCGCCTTGGCGGCACAAAGTGC
CGCCAATCAATGTTTCTTCACAATCTACTTCCTCGCCGCGTTCTTACCCA
CCATTACCGCCCCATTGGTGGCACAGTCCATTGGACGGAAGGATTGGGAG
GAGGCCTCGGCGCGTGTTTGTGAAAGTTTGTTCCTGTCCAACGTATTGGG
AATGGTGTTTTGTGCCACGTTGATTTTGGCACCGAGGAGTGTACTGGGAT
TGGTGTTGCCCCCGTCCCTTTCCGCGGAGGTGGTCGGGGGAGCGTGGGGT
GTTATGGATTATGCCGTTCCGTATTTGAGATGGAGGGCTGTGGGGATGAT
CCCCGCCTTGTTTTCTGCCACGGGGTTTGCGGCGTATAGGGGGTTGTTGA
ATACTGTCACTCCGCTCAAGGTTTCGTTGGTGACGAATTTGCTGAATTTG
GTTTTGGATCCCATTTTTATTTTTGGTGGGATGGGAAGGACAGTGGGAGG
TGTTGTTTGGGGTGGACTCGGTGCCGCGGGGGCTGCGGCTGCCACGTCGC
TTTCGGAACTGACTTCCTCCATCATTTACTTGCGACTGATGCTTCGTAGA
AAACTCATACGATGGTCGAAATTATTCCAACCCCCATCACTTACCTCGTT
ACTCCCATTGATTAAAGGAGGAGCCGCCATGCTCCTTCGACAAGCGACGC
TGAACATTGCATTCGTATCGGCCGCACGAAGAGCGCAAGTCATGGATCCT
ACGGGCGTTTCTGCTGCGGCGTATGGGATCACTATGCAAATTTATTCTTT
GGGGGTGGTGGCTCATTTGGGTGTGCAGGGGACGGCGGCCGCACTTGTTC
CGTCGTCGAGGGCTGTGGGTGGAGAGGATGCTGCGAGAGAGGTGGCGGAT
AGAATATTTGTTTGGGGGTCGATATTGGGTGCGATTCTGGCGCTGGTTCA
GTGGTTTGCGTTGCCGATGGTTACGCCGCTTTTTTCACCGTTGGACGAAG
TTAGGCAGGCTGTTAAGGGTCCTGCGGCGATCTCTTCCTTTATTCATTTA
GTCAATGGGCTTGTGTTTGCTGGCGAGGGGACGATGTTGGGCTTGGGATG
TTACCGTGATTTGGCCATAATCACCGGCATTGGGGTGGCCGCCATGATTT
CTTGTCTGGCTTCACCTTTGGGGAATAATTTGAATGGGGTTCTGATATCG
CTGGCTGCTTTCAACTTGGTCCAGGGTCTGGCAGTGACTCTGCATCATGT
ACGAGTTTCACCTCTTCGGCGGCGTGGGTTTCTGCCAGTTCGGCAACAGA
AGCAGATTTAGGCTAGCTGTAACATTAATCGAGAATGACAATGACATCAA
GAGTTCTTTCATTATAACGAATCTTAGTACTGTCTAACAGGAATCGAGAT
CGCAACTATCTCCTTCTCTACAAGAAAATCATATCGACTGGAAAGTCAAG
CGTAAATTCGACTTATCAAACATTTAACAGAGAGGGTAAAGTGCCATGAG
AGCAACACACATCGTGAGTAAACCCTGCCTGATCATGACGCTACTTGACG
TCTCCTCGACGGTAGCTGATGCTACGGTAGGGTCGGACGTCCTGGTAAAA
TCAATCGCAGATGCATATTGAAGGATTGGTTCGTTGGAAGGATCAACGGA
ACGAACAGAAGATAGCTTTGCAGCTTTGCTAGATTGCTCGGTGGATAGCT
TAGCCATTTCCTTTTCAGCCTTGCTCGATGTCATCTTCTTAGTATCAAGT
TTCACGCTCTTGCCAGCAACAATGATGGGATAGGACATGCTAGCACGGAA
ATTCGGTGAAAAATGCCATGAGTACGACCCTGAAATGGTAGCCCTGACGC
AAAACAAGAGTAGATGCACTTACCTGATATCAAAATCAAGGAAGCGATGG
AAAAGCACTGCTGACTTTGAACTCTTGCTGCCGTCTGCAGAATTGACCAA
ATCTTGAGTCGTGATCTTTTCAACAGACTTGAAGCTTTTCCCGCCAATTG
GGGCATTTTTCAATGCCTTGGACTTGGCGCTCTCGTCGCTCTTGCTGCTC
TCGGCAGAAGGAAAAATATCCTTGGTGCTTTTAGCCGACAGGAAAGGAAA
TGACATGTCACTTTCAACAGACTTCAAGCTTTTTCCGCCTTTTGTAGAAT
GTGTCTTCAACGCCTTGGCGCTCACGCTCTTCGTGGAATCACTCTTGAAT
GCCTTGGGTCTCGGAACAAACATGCGGTAGGACATCTCGGCATTATGCAA
CACTCTGAATTTACGAAGAAAATGAAGTGCTCGTGAGAAAACTAAACACA
ATCCGCGTTGAGATGTTTTCACTTGAAGACTTACCGAGATTCGATTTCGT
CGACATGGATGAGGTAGCGAATGCCCGACTTGGCGCTTTTTGACTCAAAC
TCCGAAAACGAATAAGACATACTGTCACCTTTGGAGGCTTTTCCGACAAC
ATGAGCGTCTGTAGAAACAGAAAGGAAGAGAGCGATGAAAGTCTTCATGG
TTGGATTCGATGTGAGAGAGCTTTGGTGACAAAACTAATCGATGGAAAGT
CGAGGAGTGAAATTATGAGATCGATGAATGATTCTCGATGAAATGGACAG
ATTGAGTCAGCTTCACACTGCCTCTCGATCTGCGCTAGGAAAGGCGGTTT
TTTCATCGCGATCACAAACCATTCTTGCATCTCTGCGATTCAGGACCATT
CAATGCTGCTGATAGAGCCGTTACACGAGAAAACGGTATTATGTGATAAG
CTGTGAATTGAATTGTTTTTCAAGATGTTATGACTAGAGCCGTTACAAGC
ACATGTTACCGCAAGACAAATTACCATGTGATAGAGGACGAATTTAATGA
AATTTTATGGAGCGACGACAAAATTGACTTAAGGGTACATGCATCCACAT
TTTGAGTGATTGGATAGAGTCTCTCATATGTTGCGAGACATAATTCGTAT
TTCATGATCATGTTCATTACATTTTAAATTGTTATGCCAACCGTACGTCA
AGCCATCCCTTCTCGGGATCAATATCCATAACTTGGACGAGCAACTTCTC
TCCGCCAACCAAATTTCCAACACCTTTCAGTCTGGCTGTGGCACCAACTC
CTTCTATAACAATTTCGTTATTTCGTCCGGTGCTAATGGCATTCACTTGA
CGCTGATTATATACCACCAGTTGAAATAAGATGCCGGCTCAGCTTATGTA
GTGCAGATATCTGATGTTTGTTTCTTTGACTCAATGGCTTCCTAGATCCA
TTAATTGCTTTGGTCGACCGTAGATTAGTAATCTGATTGCTTGCTTGCGT
CGCTGCACTAGCGGCTTCTCGGCATTCGTTTGGCGATAGTGGAATGCCAT
AATCGCAAAGAACTGACAAGGCCTGTCTTTGGGCCAATCCATCAATGTAT
CTCCTCAATGGAGCTGTCCCGAGCCGCCCTCCTCTATCAGCTCCACTCCC
AGCTGCGCGAGGCATTGGTTCGTTCGCCCTCTTCATCAGTGCGCCCAATG
CAAAAGCATATAAATCCAGGGATGAATCAACGAGTCGATGAGCTCGAGAC
CGCTGGAACGAACCACCAGCGCCATCGTCTCTTTCGGTTTCTACTGACGT
ACTTAATTCGAAAGCAATCTTTTCTCGTGTTGCCAACCGATTCTCTCGCT
GCTCTGCCGCCTTATTTGTTTGCCGATGGCGAGTGCTCCATAATGATAAG
TTTCTTTCGGCTACTGTAAGCACAGACTTTGTATTAGTCATAGCGCTTGG
AATTTCGTCAACACCACTATGTAAGAGAGTGGTTGCATCAGCGAAGGACA
TTGCGAGTGGGCTTGATATTACGCTTCGCTCCAATCCTGCTTCGAGTAGC
ATTTCTTTGCCAACATTTCACGTCGATCGTTCTCATATCGCGCCAAGGCC
CGAGCAGCCTCCAAAACCTCAGGAGGCCAAGGCTCCACAGTGCTCTTTTT
CCTCTGGCTCCTGTCCCTCTCACTTTCTGACCATCTTCCAATCCGTATCA
AGGCTTCTGTTGCTCCTTCTGGGTTGAGAGGCAAGTTCATTCTCAACAAG
GCTTCTCTGATGTCCAATTCTAGCCGCTGTTCTTCGTTTTTTCTCGCATA
ACCTTCTTCTTTCCAGACATCTCCCATCGCAAGGCATTCTAGTCTATGCG
CGACGCGTTCATCTGCCGCTGTGAATACACGAGGTTGAATGCGAACATTG
CTAACATTCTCAGAATGTTTGTTGCGGATGGGACTGAATCTTCCGCAAGA
GAAGCAAACTTTCTCCCCTCCGTTCCCGCCTTGACACTTGGATCCACAGC
GACCCATCCCCCATTCAGCAACGTAACTTGTTGAATTTGGCCGCCATTTT
GAGAGGTATACCGCGCGGACACAAACTGGCAAGGCCTTCGTTTAAAACGC
CCACCTGAAATGGCATCATCTGTCAGCACTTTTGCAGCCACCATCCTTCG
AATGATCCCTTCATTTCCTGCATTACTACAGAACTCTTTATATAAATAGT
CACTTGCCAGCGATGCATCGACCATTCTAGATATTCGATCTTCTCCAACT
TTGATAAGATTTCGAAGCAATTCTTCCACAAGCGGTGGATTGGACGATTT
CGACGCTATTTTGGGTATTTGTTTTTTCGTTAATATGTTGCGATTGTGAT
GAGACGGTGGGCGCGAACGGTTGGCAATTCGATTGTTGTATAGATTTTGC
ATTGCTGCTTCTATTGGCAATATATCGCTTTGTAGAGATCACCAAGAAGA
ACTGAATGCAGATTGAAATGTGTCCTTTAGTGATTTTATTGATGAGATGG
AGTAGGTCTCGTAAAAGTCATTCAACACAGTTGTAATTTGTCCTTATGGT
CAAAACAAAGTAGCATGATTAGCAGAAATACATTTAGAATATAGGTGCAC
AGGAGAGCTCATAACAATGAAACTCACCAACATCGACAACTTTTTGATCC
TGCAGCACACCATCATTATTCATTACCAAAACCTCAAGCAACGGGGGTCT
ATCGCTTCTATCATGTTTGGATGCCACTTGAGATAACGACGAGGGATTCT
TCAGCCCCACAATAAGACATAGCTTCCAACTTCCATTCTCCAATATTTCA
CAAGGCATTGGTCGCTTCGACAAGGAATCATTTGACAATTGAAAAATTCG
AGATCCAAACCCATATTTTGTAAGAATTTCCTACACTTCATTGTTGTTGT
GATTATTTTTGGATGGAGGTGATTCCGAATTATCCCCATTGTTTGTAGTG
GAATACAATCTTAAATTACACGTAGCACAAAATGACATCCTCCGTGCACC
ACCGCATGCCCCATTTCGCCAACGATGCCGTACATGGTTCTGCTGACTCA
TAAGAAGGGCAACTGGCATCATCAGTGCGATGGAGGAATTCCTTCTCAGG
AGCAATACCGAAACAAGAAACCATACTTTGTGGTGAAGAGGATTGGCGCG
CCGTCGAGGAATCCTTAGATGGCAGCTGCAGGCTGCCCAATCATGAAAAC
GAATTCTCATATTCTTCGTCGTGTCCATAATTGAATTGGTGAGAGAGAAC
AGTGGAGAGTTCAAGTTGCTTAggctgggactttgtaggctcaaaagtcc
aatccgatcggattggagtgagtcccacgagccccattgtgcgatctata
ccacgtattggtgactttgtatgctccaacggacgcttccaatccaattc
cactgccatttccaattgaccaatcggttctgtcacgagtccgatagtcc
aatagaaggccctattggaATCAGCTTCTTTTCCCACCCCCCCCCCCACC
CCTCAAATTTCTATGGGTGTTCAATTGACCAATCGGGATtttgcatgtaa
tttttacacacatttccctgctcccactctcacacaacttcatcatccca
tcacctataccgcgaatcatggagaacttcgtgacaattgtggttgccgc
tgagcagttctctgtcagcaaatatttgtgcgatgtggaagaggcttact
ctctcaatcagaactgctcggacttatttgcggacttcaggagacacgcc
ctcctacaaatcatgccacccttaatccgcaatttttcgggattgacttc
ctttgcaccCGCAACACCATTTCCTACTGAGTGATTCTCTGGACGAGCTC
ACTCACCTTGAAGCTGCTTTGCCTGGACACCACAGAGAGCCGAacgaatt
cccatatgagttcgggaatgtgatgaaatcaaactggtacaggaagttct
tgcacccagatgttcggcaaaaacacttcacctatcaagtaggaatcgtt
ggtctgacttcaggagcttcttcaggctcactcttgagaaggtggatgag
ctaactgagatgtttatcgacagggaatggtgtgtcccctcaagatgcga
catggatggcaatgtattctatgtgaagacccaaatccgaattcttggag
cactggatgtcttgggcaatcacacacctttcagacagctcacctgcaac
acagaactgtcagcggaggaccaccgcctcttcttccataagtttctccg
taaactgtcctccactaaggaagaattcatctgttaccccgattcactag
atgaattgaaacccgtaatggaacagtactcggccaagaaactaccgggt
agcggaggtttgattgatgttgttcatttaaagtggagcaactgtcttgc
tggggattataatcggagcttggggaagaagggatatccaaccctagcat
ttgaagttgtcacagggcacaatcgcgacatccttggtatatctctggtc
caataggcacttgcaacgaccaacacattgttaagttggatccaacggtg
agtaaaatcataaagggtggtacaaggatgttgcttgggaacactacaat
gtgcagggtcgaaggaaacgatctcacggagtgtacttcatctgtgatgg
tggctacttgagatggcccgtgctagtatgtcctttcaaacactcagggc
ctgcttcacagaaaggatacttcagtacggccttagagagtgttcgcaaa
gatgtggattgcgctttcaggattctaaaaaacaatggaaagtattggaa
tacgcaataaggtttgatgacattgaagtggtagagagggtctttttgac
atgctgtattcttcacaacatgatgttgtcagagatggaaaccagagaaa
accgaattcctgttggtcgtggttgtcccatCggatccaatgcgatatgg
ctgtccataccaaatgatggggttccacctggtttgttgaacaatgatga
taaggcacaagctaatttgtgggcaaaacgtcgtcatctttggtcagaac
acgttgaatacgtatcgagagaaatgaaacgacgaagattaaatGATGTG
TAATGGGGTTTGATAATCTGTGTAATGGGGTTAATAATCTAATTGATTTG
TATACAATTTTAATATATATATTTGTATTTGACATTCAAATTAAAGTGGA
CTGTATGCTACAGTTGACAACcataaacaaacattaaattgaactgtatt
atctactcttctccactgaacttctgccatcgatttgctcgttactcttt
ctgtcatccaatagcgactgattcccatctgggagcattgcaaccgtctc
cgcaatcttgttgtagaaccattcctgcccaaaccgtgccactaaattat
cctgtgtcttgtaataaatttcaatcattttctccacataactaaccttt
ttgccaatcgcgtggatatctttttctataattgccattcgagccaagtc
ctcctgcaaacgctgctgttgccacattcttggatcactgagtatcctat
tcgctctttcctcatgctcctcttctcattgttgggtcactcttgcttcc
tttgcctgtctttgagtttacctcgtttgaccatgcttgtgacccgtaca
taacggagctatctctttgttcttgcgatgcaccatgcaagcaagaagca
atcttgccttgctgtccggcgataaccaccagttggcaggaatgtcagtg
tatacatcggcgtcgtctgtgtcgtcggacacttctcgctgctatgagag
aatacagctccataaatattgagaccacactgaacaatgcagacaaaaat
aaagcgagaatgaagaactcacattatgagctccatagagctttacaata
agtgatttgaaggcatcacgcaattggtttccacttgccaattgactaat
gttgattgggaggagaggaatcctttaggcacgtacctccgcacggattt
tgtgaaacttcttttttaaatgatggccttgcaggggcttgttcgccctg
tacaacttgtgccacattgtgtgttgaagagcccgttcttggaagtcttc
caccttaaaaccatctatgatttggacgtattcttcttcgaagtgtacat
caatctccttactctccttggtgtgcttttccattacgatggtccctgtt
tcaagaatacacgcaaattccacagctagtctgttgttttggtcgatcct
ccgcccacccaggtgatgcataactctttcatggaaggagtactcctcca
ctgccatatcgtactctccatcgaactgtccaaaacagaagtcagtccgg
attggtgactctgtgtgctgacccatttctatctccaagttggagtggct
atcacccaaaccagtcgtcttggttggggttgcctggggagcgggggtga
agtcatcatcggatgaatgatcctcctcctcctcagatgaggaggagcct
tgtgaacaagcatgggcaacggaaggcaggggaggcaactccgtaccagg
gaagacgctttcctgtgacggatcaagaaggtctggagaaggagccatct
ctggatcagcaactatggacagctgattgtccagtgtcactggagagatg
tccatggatctttgggcttgtgcatgtacatgaagcctaggactttgtct
tgtatgggcatgaagcctcggactttgtctccgagtcgactgtgactgcg
tgatgtctgcagacttatgcttcttcttctggctagagcaccttgcggta
gccacggtgacaccaagaggtttcgcaccagcgaggatgctagcagtaag
aagcttcaccgctatcatgaaaagcattttgttttatgtgcagtggtgtg
tttcacggcgggaagtgatgaaatatgcatgaaatatgcatgggagactg
tgttgatgtgCGGtgatgtgtgaacaaaagtgcttggtgggaaaaataat
gacttggcgggaatgactccattgagccattggtcaatcggatcggaatg
ggactgcatcagccctacaaaggcaggtggggggcaatgtagaattatga
aaaactctgtcacggattccgatcggcctattggaatcggaccggagaaa
gtcccagccTTATTGCTTGTGAGAATCAAGTTCTGGTGctttttgaatag
atcagtcagaacaaaattgtatctcctacatgcatacataaaccctcata
tctttctacaaagaagttaaattgattccaccatttccaccgccaaaatc
accctcgcgaacatgacctcccCCCACACTATCTTACGATCTCTCTTCAC
CATCTCTCTTATCCTCATTTGTTTGTTCTTCACCGCAACTACCATCCTGA
ACTGCAAgcggacagccgagattgcaccgcccaccatggcacattcaacg
cagcccaagctccccgacaaccctccacaacgtacccctttactaaaacc
cactcaacccaatatcagttcctacccttctgccctcactacatgtacag
cttctgtatcccgaccacacaaaccccctcttctcctgctcacaacctcc
cgttttagcgcaccaccgcaagaccaCCATGCCTCGATCCAAAAGCACAA
GAACCACCCTTCAGTGACGTGCAGTGTGTCATACTGTAACACATCAAAAC
ATCACCCTCTCATAAGACATCCACCAAATTGGCCCTCCTCACACAAAGTC
CAAATCACCATGACAACTTCCACTAGACAACAAACTCCACACCCAACCAC
ACGATCAACAAAAGCAAAGAAGAACGTGAACCCCCGCCTACCTCCAGCAC
AATGCTGCCAAAACCGGCAGCTAACTCGCAACCCTCTCCACAGCAGCAAC
CACAGCAGtccgatgcaccaccttcgttgcaggaaaacaacaaaatcaac
aagatcattaatgaaattaataacctgaagctcctctccgataaggagtg
caccgaatccgaaacgaacaaaaactccccgtcaaactccccagccaaga
agaagcctaagacgaacacagcggactcttcgatagctgcagccatcgcc
aactccaccaaaaagaaatctaaaaaacgatccacttcctcctcaacaac
tcccgtgtcagcattgaagcccaggaagtactcaggcaacaatgaagaga
ctcctttggctcctccccaccgccacaaacaccggaatatactcgtcaac
atctccatcgactttgataaggaagaactcgaacaattcaagggagacaa
cggcaaaaagattgtttttgcagtccaacaattgttggtaaacctcaaga
ttgcagataagtatgctattttgaacccagcggatgattcgatagacgag
cccccactgggcggtcagtccacacacccggtaccgacgaatatgacagc
cctcagcaactaagtgaaaggcctaaacccaagagccttccagtccagcc
gtgcaacgcaagaaggccaagaccaaggagttacaggtcgccattcttcc
tcacaggcctatgggtgcatatcgatctcatgtgataaagaccccgaaca
actcatcactcaaatctcatacaagtgggccagatttggcaaccaataga
aaataaaagaacttcaggctattgaaaccgtcaccccctttcagatatac
ttcgtgtacctcctcacgcacagacaaacattgattgacgagcaacggga
tatcctcaaggcggcccagactgcgatgcatgaggaagacgactttacgg
accgtgatctcccccttgcttggggctatgacagtctacctgtatgtagc
ctccgaatgaatgtcccgaggatcccgaagcactccaagcctaccaacat
ggctcgtcttccagccaacatccagacgtgccgaaaagtgattcaccttg
aagtggacaaaagagaggtcgaacgagtcacacacctggtcaactacacc
aagaaagcctgcatctactccaaatggtggggctcacatgcccaccccac
cgaaggcattgactggcaatcctcaccaggcaacgtgagaagagccgcca
atttcgctgtcaaaaccacaaactataacgccagtatgatgagtatcgat
gtgttaggttttcttgatcttaacgactcagtcacactactcaaaccgga
tggcagcaaactcaggtcctttacagggcgagagtgtctgacatcctttt
tcaagtttcaagactcctcaactttaatcgcagaggtacatcagcaagtc
cctctcggatatgtctcttttgtataccctaatatccctgaaggggagaa
attgataaccggcctcgccaagcaaatcaccgcgttcaccattggccacc
tcactgatcaacaagtagaccccacactcttaaaggacttcctccgcacc
tttgtggatcctcagctaatacacaaagcgcacatgtgcaatggggactc
agagactcaaactctgctgacaccggatgaattagccgagaattccgcct
ccatggatttcgaggaacaaggttggtggaaagacgctgttgagcagttt
gaggcaaaaaagccaagggaagcacccatttgcctcccaacaagccctct
ttgacctagacggcacccactcggtcaagacaatgcatgaggcaaacgaa
gtagctagcacagaacattcacaagactcttcaaaaagagtttgcatctc
acaggaTCAACCTGCTTCAGGTAGGACATCCGCTGACTCTGAAAGCAGCC
AGGAACGCTAGTAGCAATGCACCTACCCCATCTCCTCATCAAACAGATGA
CCCACAGATAAATAGTCACAAAATACAGTCCTTTATAAGCACCAACCAAA
CCCTCCTATGCCCTATAGGAATCGTCCCCGGTAAGAAGAGTGAGGGGATC
ATGAGACTGTACTATGAAAATTTGAACTTAATCTCACCACTTGTAGGAGG
TAACACTAAGGCACAATGTCTAatgagtatttttgacgacaaagaaaaca
gcgtttttgcctttaacgagcacaagattaattttttacaccgggaaaag
aggaggcacagatttggtaagctattcaacgggggcgagtcccttacaac
aggcatcggaggggacatcaaacaccaggtcatacgattgctggggaaac
aaatggaaggcgggacaggaatggtaacatatgtcaaacttgccagtatg
attcgacccgatctatccggcatggacgccaccagcctcgcccactggac
ctacatgacgttcgctggtagggaagaccacttaaccacaatcttggtcg
ggtacaaaccatgtcgcactcagacctctcatacttcctcgtcctaccag
ctccaacgtgcatacatgacgatagctaacagtgatgtcacctgccctca
acgggagtttgagaacaacctattatctctccttaagatatagaggcatg
aagggtggcagctgatagtgtgcctcaacgtgaatgaccatgtctaccgc
agtcgccttggaagagccctcaccaatgacgaaggactagatctcagaga
agcgatccggcacatgacaggcacggaactcaccgccacacatttctgag
gttctcagcccatcgacgccatctggacgtcgcctgatgtggaaatatgg
aatgcttgcgcccttccaatcggttttggcgtaggagaccatcgcccatt
cctagtagacttttctacgtcttctctagttggactcaaccctcaaccaa
ttaaacgaccggcagctagacgactcaacacgaaaattccactctgtgca
gatcgttataatgacatcctcaaagcccaaatcctgtgccatcgcatcat
cctgaaattaaaggaagcacacagccaaggcagtagcacgacagagatcc
aatcgaaactaaactccattgattgcactactactcaactcatgctccac
gcggagcgaccgtgccgcaaactcaagtcagggcaaatccccttttcccc
ccgaggcctccttttggataaagagaacacccgtataccgatccttgtta
cgatactgggcaggccgcatcaaaaaaagggaacctgctcaggcaggctc
gccgctgccacatcaaaaaccccttagctctcccgcttcaaagcataaag
gaccgcctctctgaatgcagacaccgatgccagtacttcaccaaacacgg
ccagcgacaccgtcgggctcacctggaaaaccgattacacctcacacagg
agaaacaagatgaaacggccgagaggcgcatacttcaaatcatgcgcaac
gaacaggacaaggctttttggagaagactgaactgggctatgggagcaaa
acatggaacaagtgtgaggtcagtacaagtagaaaccgaacagggacaga
tagtggaatacaattctcaggctgaagttcaggcagtaatatgggagaaa
attcacagggaaagatatcaccttgcggagaaggctccgatttgccgtgg
acatctcagaggagacttacgttacaaccccggcactcaacatggcaaag
cagtcctctccggaacctaccgcccAAGGCCGGGTACACACAACGGAACA
CAGATCATCTTTGATTCCAATGCACAGATAAGGCAACACGTCCCACCAGA
TTCCATCGGCCAAATTATCACCCGAGAGACCTGGCAACACACTTGGCGCA
AGAAACAAGAGTCCACCTCATCCTCCCAATCTGGATTACACTTTGGCCAC
TACGTCTCGGGGACCAAGTCAGATTTAATATCGGACATGCACGCACTCAA
AACGTCCATCGTCCTCCACCATGGAATAGCCCTGGAACGCTGGAAAACTG
GACTCTGTGTGATGCTCGAAAAATCCCCTGGGGTAGGAATGATCTCAAAA
CTACGGGTGATCCTCCTCATGGAAGCCAACTTCAATGCAGCAAATAAAAT
AATATTCAGGCAGAGGATGCTGGCAACGGCACGGAAATACAAACTGATGC
CTGATGAGATCTTTAGCGAACAGCAACGTATGGCAGAGGACGGCATCCTA
GCCAAAGTCCTGTCCTACGATATATCGGTAGATGCCGCAAATTGCTACAA
CAGCATCTCTCATGCAATTGCTTCCCTAATTATCTGAGCATTTGGGGTGC
GTCTGTCAGCTACCCTTTCTATGTTACAGGCAATTCAACAAATGCAATTC
TTCTTAAGAACTGCATTTGGAGATTCGAAACATTCGGTCGGAGCTCATGC
ACATGTCAAAACGCAAGGGTTTATGCAGGGTAACGGCGCCTCCCCGGCAG
GTTGGACGGTCATATCAATTGTAATACTACATGCACACTCTCGGCATGGA
CATGCTGCGTCATTCCGCTGCTTGGTCAGCGGTATCGTAAAAAAATGTCA
TGCATCCTGTACGTAGATGACAATGACCTAATCCACCATTGTGAAAACGA
ATCCGACACTGTCCAGCACGCCCATGAAGCCCTCCAATGCAGTGTATCCA
CCTGGGGCAACCTGCTGATTGCTACAGACGGGTCACTCAAACCTCCAAAA
TGCTTCTTCTACCTCATCGGGTATGAATGGGACTCATCTGGAAAGTGGAG
CTATGCCAACACCCACTCAGCAGGCGACAGAACAATtcacgttccattac
caaatggatccactgcacctatagaacagctctcagtgcatacagtaagc
accacattaggaggctccacttgcccgaccggggcaacatcaagccgtgc
ttcaacttgggcacaacaggctaggaactccagccttgggaagttgagac
ccccgttttttttttttttggccaagagatttccacatcagtgtggcaag
gaattctggccaaaagttcgatacgggctcagctcgaacactagctccta
cgaggacctggtctcggtcatgcaccgcccttatttctggatggctccca
tcggcggcctcatacactctactaagcgtgaaataagatatttagacagt
ggtttttacagcttgggtttccgacactggggtatcaaagctatgataga
gtcatacaaacgtttttacacacattatgggacaaagtcaatcatcagag
ttcagctacagatgttgctggaattgttgattctagaattaggcacctcg
cctcaaccgttcctacaagacgtggctttatcatggccctctgggaaaaa
ctacacaggtttggtctccaatttcacataggtacagaatacttccgact
ccccagaatgaatgacaggtggatcatgactgtgctcgaagagtatggat
acactcttgacgaatgccatatcctcaacaaggttcggctacaccaacag
gtcgtgtacgaatcggacattttccatgcagatgggaggaccctcaataa
aagatacctctccctcaggcctgtacgacaacactggtctacttatcggt
ttagcatctgacggcccacccacagagctgtcgaactctggcaagaagca
ctggcacaaatagctccaggcgggaggggacgacagggacttggcgcatt
ttggcataagacacatatcatctggaactggacatacgacAAGGCAACCA
ACCTCCTTTATTTTGTCTCCCTGATAAACATAATCAGGTACCGCAAAACA
GACGGGGTCAGGAGAGCCAGATACCCCCTTTATTCCCCTGATGGTTCATG
CAAAGTCAACATGGAAGGCTTACTTCTCTGCTCCATTCAACCCGAGGACG
GTCAATCGGTATCCCTCCTATCCAGCGCACACACCCCATGGCCAACCTAC
ACCCCATCGCACTTTCAGACACTCCTCTCGAAATGGCCAAACCGACACAT
CCGGTCCAACCTTGCAAGATCCAGTGATGGCCAATGGATCTATGACGCCA
TCGAAAATAAcacactgatttgcgtcgcagatggttcctatatacgtgaa
ttgagcactaactctgtgcggcggcggttatcatggaatgctctcaaagc
agcggaaggctcaccctttccttcacagacacctcccccttcgccaatgc
ctacagaggcaagctcctcggcctcatggctatatccctcatcctccact
gagtcaacacaaccagacctggcctaaaagggacagcccggatctactct
gattgtcaaggcgcccttaaaacagtggagcaactagcaacactccactt
tcctcctaattggaaacattcggacatattaagactgattgtcctccatg
gccgcgactatgccttcgacacctcgctcaatcacatgaaagctcaccag
gacgacaacactgactggcaaaaactagaacatccggcgcaacttaactg
cgtctgtgatgctatggcaaaacaatgcattttcaacacactgggtctaa
ccccaacgtctctccctctcccactggaaccatgcttcctcatctcacac
acacaaaagattacatctgacaccaaacacactctccgatttcatgcaca
ccagacagaggctcgcaccctattcaacgatctaggcatcctctccccta
cccagtttaatgaggttgcatgggaagacgtgcactcaacactaaataag
attccagagatgttccaaatgtttgcagggaagcaagtatacggggtagg
ggaagtcttagccaacctatccaagcaaaaacccttcacccaccctggta
acatctgccccagttgtaccatacatagggaaaccaccgagcacctcctt
tattgcccggaggtgggcagggaacagaacctccaaacacaattaagttt
gataggagcatggctctactccatcggcacggtgccggaactcgctgaca
ttattatggtattcttgcgatccaggggttcaatgcagagagacggacag
gaagtctatgcccccatgacatacattgcgtttatacaatcgcaattcca
tataggatggcgggcactatggaaggcatgatctctcgtgaactcataga
gattaatcattacgacttgctgctccctcactgccgcttatccgtgcaag
gttgggcccaactgctcatccaaaaactagtcgaagcaacacacggagtc
tggatctatcgcaatctgaccattcacaatcacctgtccggactagtggc
gactaaaggcaaagagcagctattgcaagaaatagaagcacaaatcgagc
taggtggagatgacctgggggaacacggcaagtggatgttagagttaaat
atggataacatggacacttcgtcaggagagagggaaaactattggttgat
agcaattcagtctgcctgtgcacgattccggattcgccaaaacatctcat
cattacacactcatgaagctcagctttatatgcccaggatggcaccctgg
aaggagagcaaacctctcaagtggtcatgactacaacgctttggaccaat
aatttgaggcgtataaagactccggtatggttaaacttgtctaggtagca
ctctttaaatacctaattttctaatttttttttttttttttttttttttt
tttttttttttttttttttttttttttttttttttttttttttttttttt
ttttttgttgttgttgttgtTGTTGAGAATCAAGTTCTGGTATTGCATTG
TATCCGGATCACAGGCTATCACAGGGGAGGCAATGCTGATCAAAGATGTA
TGGTATGGTATGGTACAATATAATACGATACCGCAGGAGACCCCAGGTCT
ACCCGCAGGTACAAGCACATTCCACGTGGAGGGTGTCTGGGGCTATTGTA
CGTAGTCACAGGCAGTCACGCACCCCTCATTGCATAtgttgggatccaac
ctggcaccgtcccagtcccggcactggggcatgtcaaagtcccagtgctg
acacagggtgcatttgtccccattgtggcacTTGCGGATCAGTCGTGACT
GGTTCCCAATTGGGGacacttagaactgaggccaaatgaggtagagtaat
agggttaacaccttagttgttgatctatctgaggtaggtaaataagggga
ttcttattactgtgatgactgtgttctctacatttgatgcattgattctg
gcgattcaacgcactctctatgtcatgtcagccttgcgatacactgccga
ccaatgtatctgttagcatgcaaggcgggagttcttgatacactgtatca
tccaagctacattaccgccattcctacatctagtgcagttatgggattgg
aagatgtgtgtggccaatggaccggattgccaaggataaaagaacagaca
ggagcagcttccgtgtcaatggtaggtgaacagggaaaacatcttggatg
tgggtgcaaaagtggtacgtgtcgtacagggcgatgtgcatgtttcaaag
cggggttgaagtgcaattgaaaatgtcatggggggatcaataaaaactgt
gttaacaaggactagaacaattttaacgaaatataatattgttttgttgt
tgatagcattcttgcggtgtgggtgtgtaaaaaggtacacacattgttaa
cctcttccgatctttttTTTCAGCTCAAAAAGGAAGATTCCTTGGTCTTA
ACACCAAATTATAGCAACGAAAACCTGCGCCACTCTGGTTCTGATCACAG
CGCATTCCTCCATGGCCGATCGAGCAACACCAATGGAGACAACAGGCTCC
CCTTTGCACAAGACGATTCAGACATCCACCAGGAACCGGGAATGGACGAA
GAGTGTAAGCAGGGGGAGACAAAGAAAGGTAGCGTGGTAAGGAGCCAGCT
CCTACAAGTTTGGCAACGGGATGTTTCAGGGAGTCATAAAGCCATTCCAT
CCTGGGCGAGGGAATGCGCTGTGATCAGAACCAGAGTGGCGCAGGTTTTC
GTTGCTATAATTTGGTGTTAAGACCAAGGAATCTTCCTTTTTGAGCTGAA
AAAAAAAAGATCGGAAGAGGTTAACAATGTAGACGCAGAGATTCAACAGC
ACAATAACAAACATACCTGCAATTGTTGTTGTGAGTCCAACAACATTGGA
TCACTTGTCCTCACGTTCTCTACTGGAAGAGGCACATTCTCCCTCGCCGT
CTCCTTTACTATATCGACTGGAAAGTCAAGTGTAAATTCGACATATCATA
CATTTGATAGAGACTGTAAAATACCAAGAGAGCGACACACATCGCGAGCA
AACCCTGCCTGATCATGACACTACTTGACGTCTCCTCGATGGTAGCTGAT
GCCGTGGTAGGGTCGGACATCCTGGTAAAATCAATTGCAGATGCATATTG
AAGGATTGGTTCGTTGGAAGGATCAACGGAACGAACAGAAGATAGCTTTG
CAGCTTTGCTAGATTGTTCGGTGGATAGCTTGGCTATTTCCTTTTCAGCC
TTGCTCGATGTCATCTTCTTAGTATCAAGTTTCACGCTCTTGCCAGCAAC
AATGATGGGGTAGGACATGCTAGCACGGAAATTCGGTGAAAAATGCCATG
AGTACGAACCTGAAATGGTAGCCCTGACGCAAAACAAGAGTAGATGCACT
TACCTGATATCAATATCAAGGAAGCGATGGAAAAGCACTGCTGACTTTGA
ACTCTTGCTGCCGTCACCAGAATTGACCAAATCTTGAGTCGTGATCTTTT
CAACAGACTTGATCATTTTCCCGCCAATTGGGGCATTTTTCAATGCCTTG
GACCTGGCGCTCTCGTCGCTCTTGCTGCTCTCGGCAGAAGGAAAAATATC
CTTGGTGCTTTTAGCCGACAGGAAAGGAAATGACATGTCACTTTCAACAG
ACTTCAAGCTTTTTCCGCCTTTTGTAGAATGTGTCTTCAACGCCTTGGCG
CTCACGCTCTTCGTGGAATCACCCTTGAATGCCTTGGGTCTTGAAACAAA
CATGCGGTAGGACATCTCTGCATTGTGCAACTCTCTGAATTTACGAAGAA
AATGAAGTGCTCGTGAGAAAACTAAACACAATCTGCGTTGAGATGTTTTC
ACTTGAAGACTTACCGAGATTCGATCTCGTCGACATCGATGAGGTAGCGA
ATGCCCGACTTGGCGCTTTTTGACTCAAACTCTGAGAACAAATAAGACAT
AATGTCACCTTTGGAGGCTTTTCCGACAACATGAGCGTCTGTAGAAACAG
AAAGGAAGAGAGCGATGAAAGTCTTCATGGTTGGATTCTATGCGAGAGAG
CTTTGGTGACAAAACCAATCGATGGAACGTGGAGGAGTGAAATTATGAGA
TCGATGAATGATTCTCGATGAAGTGGACAGAATTAGGCAGCTTCACACTG
CCTCTCGATCTGCGCTAGGAAAGGCAGCGTTTCCATCGCGATCACGAACC
ATTCTGGCATCTCTGCGATTCAGGACCATTCAATGCTGCTGATAGAGCCG
TTACACGAGAAAAAGGTATTATGTGATAAGCTGTGAATTGAATCGTTTTT
CAAGATGTTATTACTAAAGCCGTTACAAGCACATGTCGCCGCAAGACAAA
TTACCATGTGATAGAGGACGCATTCAATGTAATTTTTAATGGAGCGACGA
CAAAGTTGACTTTAAGGTACTTTTACAGACATAGGAGAGAGTCTCTCATA
TGTTGCGAGACATAATTCGTATTTCATGATCATTTTCATTATATTTCAAA
CTGTTATGCCAACCGCACGTCAAGCCATCCCTTTTCGGGATCAATATCCA
GGACTTGGACGAGCAACTTCTCTCCGCCGACCAAATTTCCAACACCTTTC
AGTCTGGCTGTGGCACCAACTCCTTCTATAACAATTTCGTTATTTCGTCC
GGTGCTAATGGCATTCACTTGACGTTGATTATTAATACCACCAGTTGAAA
TAAGATGCCGGTTCAGCTTATGTAGTGCAGATATCTGATGTTTGTTTCTT
TGACTCAATGGCTTCCTAGATCCATTTATTGCTTTGGTCGACCGTAGATT
AGTAATCTCATTGCTTGCTTGCGTAGCTGCACTAGCGGCTTCTCGGCATT
CGTTTGGCGATAGTGGAATGCCATAATCGCAAAGAACTGACAAGGCCTGT
CTTTGGGCCAATCCATCAATGTATCTCCTCAATGGAGCTGTCCCGAGCCG
CCCTCCTCTATCAGCGCCACTCCCAGCTGCGCGAGGTATTGGTTCGTTCG
CCCTCTTCATCAGTGCGCCCAATGCAAAAGCATATAAATCCAGGGATGAA
TCAACGAGTCGATGAGCTCGAGACCGCTGGAACGAACCACCAGCGCCATC
GTCTCTTTCGGTTTCTACTGACGTACTTAATTCGAAAGCAATCTTTTCTC
GTGTTGCCAACCGATTCTCTCGCTGCTCTGCCGCCTTATTTGTTTGCCGA
TGGCGAGTGCTCCATAATGATAAGTTTCTTTCGGCTACTGCAAGCACAGA
CTTTGTATTAGTCATAGCGCTTGGAATTTCGTCAACACCACTAGTTAAGA
GAGTCGTTGCATCAGCGAAGGACATTGCGAGTGGGCTTGATATTACGCTT
CGCTCCAATCCTGCTTCGAGAATTTTGCCGTTTCGCTCATCAATATAAGC
CCAAAGTGTAACGCATCTGTTTGGGACTTTGTTTTGGTTGGTTGACAGAG
ATAGTGCTTCTAATGCAACGGGTGGTAAAAGATGCAAGGGACCTATTGAA
TCCACAAGGTAATTATTGAGACAAACACAAAATATCTACCACGCAATCAA
CAGCATCACGCAATACTCACCCAGCGGCAAGTCATACCTACTCTGGCCAC
GGCGTTCCGCTGCTTGTCTCAATACTTGTATGTTCAACCCATCTTCGTTC
GGAATGATCACATTGGAATTTGCTTTTTCTTCGTGGAAGTATAAATCAGA
CACATCAGCAATATGGATTAAAATTTCCCACTTTGAAGCAGCCTTGTTAA
CGTTTCTGCCAGTCGAGGATCGCAGCCGAATCCCTATACTGTCGTCTCGG
AATGAGGCACGCTTTGCATCTATGCAGACGCAGGGCAACAAAGAAAGGTT
TACTCTGCCTTCCAAATCGGCGTTTTTGCTCTTCGCCGAAAAACATTTCT
TTGCCAACATTTCGCGTCGACCATTCTCATATCGCGCCAAGGCCCGAGCA
GCCTCCAAAACCTCAGGAGGCCAAGGTTCCACAGTGCTCTTTTTCCTCTG
GCTCCTGTCCCTCTCACTTTCTGACCATCTTCCAATCCGTATCAAGGCTT
CTGTTGCTCCTTCTGGGTTGAGAGGCAAGTTCATTCTCAACAAGGCTTCT
CTGACGTCCAATTCTAGCCGCTGTTCTTCATTTTCGCCCCCATAACCTTC
TTCTTTCCAGACATCTCCCATCGCAAGGCATTCTAGTCTATGCGCGACGC
GTTCATCTGCAGCTGTGAATACACGAGGTTGAATGCGAACATTGCTTATA
TTCTCCGAATCTTTTGTTGCGGATGGGACTGAATCCTCCGCAAGAGAAGC
AAACTTTCTCCCCTCCGTTCCTGCCTTGACACTTGGATCTACAGCGACCC
ATCCCCCATTCAGTAACGTAACTTGTTGAATTTGGCCGCCATTTTCAGAG
GTATACCGCGCCGACACAAACTGGCAAGGCCTTCGTTTAAAACGCCCCCC
TGACATGGCATCATCTGTCAGCACTTTTGCAGCCACCATCCTTCGAATGA
TCCCTTCACTTCCTGTATTACTGCAGAACTCTTTATATAAATAGTCACTT
GCCAGCGATGCATCGACCATTCTAGATATTCGATCTTCTCCAACTTTGAT
AAGGTTTCGAAGTAATTCTTCTACAAGCGGTGGATTGGACGATTTCGACG
CTATTTTGGGTATTTGCTTTTTTGTTAAGGTGTTGCGATTGTGATGAGAC
GGTGGGCGCGAACGGTTGGCAATTCGATTGTTGTATAGATTTTGCATTGC
TGCTTCTATTGGCAATATGTCACTTTGTAGAGATCGCCAAGAAGAAGTGA
ATGCAGATTGTAATGTGTCCTTTAATGATTTTATGGATGAGATAGAGTAG
GTTTCGTAGAAGTCACTCCACACAGTTGTAATTTGTCCTAATGGTCAAAA
CAAAGTAGCATGATTCGCAGAATTAAAGTTTGAATTAAGGTGCAGAGGAG
AGCACGTAACAATGAAACTCACCAACATCGACAACTTTTGATCCTGCAGC
ACACCATCATTATTCATTACCAAAACCTCAAGCAACGGGGGTCTATCGCT
TCCAATATCATTGGATGCCACTTGCGATAACAACGAGGGATTCTTCAGTC
CCACAATAAGACATAGCTTCCAACTTCCATTCTCGTATATTTCAGAAGGC
ATTGGTCGCTTCGACAAGGAATCATTTGACAATTGAAATATTCGAGATCC
AAACCCATATTTTGTAAGAATTTCCTTCACTTCATTGTTGTTGTGAATTT
TTTTTGATGACGACAATTCCGAATCATCCCCATTTTTTGCAGTGGAATAC
AATGTTAAGTTACATGTAGCACAAAATAATACCCTCCGTGCACCACCGCA
TGCCCCATTTCGCCAACGACGCCGTACATTATTCTGATGACTCGTAAGAA
GGGAGACAGGCACCACCAGTGCGATGGAGGAATTCCTGCTCAGGAGCAAT
ATCGAAACGAGAAACAATAGTTTGTGGTGCAGAGGATTGGCACGCCGTCG
AGGAATCCTTAGATGGCAGCTGCGGGCTGCCCAATCATGAATGCGGATTC
TCATATTCTTCGTGACGCCCGCAATTGAATTGCGAGAGGACATGGTGGAG
AGTTCGAGTTGTTTTTGCTCGTGAGAATGATGCGAACAGGATGCAATCGC
AGAAATACCGCAAATGTTAGCGAGTTACACGTGGAACGTGTCCCGGGGGT
CAGAATGCAGAATGCTGCCAGAATGCCACGAGAGCCGTCCTGCAACACAA
TAAAACACTATGATGACTGATGACTTCGGGGGAAAtggtggagccctcct
aatgttcctatttaaaaaattcccgaagtcctactatagttctgttatca
tataatcatcaattttgttcctaatattcccattatgctaagggtctaac
agcccatTTCTCTGTTTGTTaacagcaccattaagtcaaaaacatcttca
acatgatcaattccaacaatgacgaatcctacaacaacgaaggatcgggg
tcctccacatctattggtggttaccttccgcagtcaatgtagcaacaggt
gaggattccctgaccatgcagcaggaccccgttgatgacgctgctcctgt
tgctgctgttgaagtcgttcctgctgttgtagctgcagcggggaggagga
gaggtacttgctgtggagcagcaaacgctgctggccgaggtcctggttta
ggaggtggttgtcttggtgctcatggtggaggacagggagtacaacacgg
tggctgtggccatggtcgtggccatggtcatggagaaggaggacgtccaa
tggggtgatccaatttctcacaaaccaaaacatttcacatgttggatgca
gtgcgtgagtatttacccatctctggatcgggacatagtcagaccaaaaa
tcaactgtagaaccatcaacaatcccctggttctactccatgccaaaaca
agactgagagaatcagcgggaTGCATCATTCTTGGTCTATCTCGTCAGAG
GCAAAGTTACAAAAAATAAACCCATCCCTATCAATGAATGGGGTGTATTC
ATCATACAAGGGAACAAAAAGGGTCAACAGAAAGTGGAAAGAACGCAACT
CAATACCTGTACATgcgattgtggcctgatcatcaccggatgcataaagg
tgatgccatggactcctgctattggtaagcaaagagccacagggaatatg
atgctgtcaaatgtaatgatcttttgcttccaaccttttatgcaagctgt
aacaattttgcgagtatacaaagtttctatccttacaattctccacacaa
tacccgagaccaagacacaaagagcttaacttcatgatgatgggatgcat
gcgttcaggagggGGGATTGAGACTTTGCGGGCAATGGGCATTGACAACA
CAATTGCACAAGAGAACCAGGATAAATATTtaggaagataggatagaaat
tgttcagtcccttggaagggggtatggaccccctctcaagggactcagtt
tagaaattaatttagaaatgcctagatcaggtttagggtggtgctagttg
agggaaacaaaaaatagaattagggtataggaatttaaggagctacaaat
attaggaGGGTTCCAGAGTGAGAGCCCTATCtgaatagggttcactttta
agctaaaatctagggtatggacatttaaacttgagcttgatgactaggat
tgtggtctcataaacactttagcttaaaaggtggcagggggaaatcccta
gacaaaaggcaacctgtcaatatggaggaaggaattgctaaggagtagaa
gcctccaaaagaaagaaagcggggagtgctctgaggaagaaggttccgcc
agtacatgacccccacattaaggaagtacaaggcactgacatcaggcctg
gaagattacatttgcaatatgggcacagcgaagcatgcagcccagtacac
agagactatcaagaagctatgcaactacatgcaggcctacttcaagttgg
ggtcggacatagcaaggcccttagacagcttagggagctgaccatcacga
tgtcccctgcgcagagggaaacgcccgacatcaatgacaacttcacgcct
tcaaccgctgctgaggaacacatttttaaatggaagtttgatgcagaata
cttgttagaactgaaatacaaagagaacaaaaagaaatcctgcaccatgc
tgtatgtgcactgcttgccataactgaaggggaatgagacaacaacgggg
gaagcttgtagcaagccaggacagcatttgattgctaagtaaaatgaaag
gcctctgttgcaaatttgactcctgaagcatgagactaggggtgtggtgt
cagctgacaaagccattatgtgatacatgcatgaatgtgcaggaggaata
tatctccaagtcagagtatttttaacatttcaatgccatggtagtcacag
caatcagctatgggaacagcattggatattccagcgcattggttgacaag
gaactgccaaagatggggtggacttaagcacagctaaagcaatgcagaga
gctaaagcggtcagtgctggacagggcaaattattgtgagttcaaggacc
tgagggaagcactcaatgacaactatgcaaaaggcactgacacctacccc
accaaacagaatgcctctttgagactgcataacagcaggaagctacccag
cactcacaacaaaatagtcaacaactggagatttggcattgatgtttgct
cgtggcaagagtaggagagcagacagcaaaaagtgtttccactgcagaaa
gaaggggcaatttgcCAAAGTCTTTGCAAGCTGAGAAGCTGGGAGAACAA
CTTGGATGAGTCTGAGAACCAAGACCAACTCTACACCATACATGCACTTG
ACCGCACCAAGACAGGAAGTAGCAAAGCAGACAAGGACTCACCAGGAGAG
CTGGATGATGTTGATGGGTATGATGAAGCAGGGGCACCCAATTGCTCagc
tatgactggctgctgcttggcagtcagagctccactgacatgttctgcaa
caggaagtacctgcatgacattgcctatgcattgtaccccaccacaatcc
actgcaatAATATACAATGTAAACAGACAAGTCACACAAGACAAGGCCCA
GGCAAAACTATCATTAACTGACAGGAACAATAATCTGTACAAGGATGTCG
CAAACAAAATGTATGATGAACTACAATTGGCTCTCATGAAGAGGCTCATT
GCTTTTCCCAGACATACCATCAGGGCTAACCGTGGATTGAACTCACCAAA
AATCAAGAAGAAGTGATCGCTGTGACCAAGCCGGATGAGTAGGCCAAGGT
AGAGATGCAGGTGAGGAGGGCAGCAGAGAATGCTGGACTTGTACTTGATG
GGATGGCTGGGCAAGGACCTCACATCATCAAACTGGACAAACTTGGAGAA
GTAATGGAAAGGAGGGGAACATCATTGACAATCACAGTGTTGCACAGGAG
GTGGAACAAGAGGTAATGGATGTTGACAATCAGTCAATATGTGCACAAAA
TCAGGGTGCTGTGATCAACCATGAGGGTGACATCAAAGGTTTGGAGGCCA
TGCCCAAAATCTTGGTGATGAGTTGGAACCAGAAGATAATGAGAGCAACA
ATGAGCACACCTCTGACAGGGATGATGGGCACCCCAGATGTTCAGGGCAg
aaacaaacagtatccactgcaggctagatggctcaggggacagtgtgttc
acaatgtaagactggaaaggcacagagaagaagctagatgagtacatgct
catgccagtatcagaagaacaatgcacagctacagactcttgccttgtgc
cccttttgaattcatcaagacccaggactcactcagcgctggactaaaga
aggtaaaatggaaagaccatgaggagacacaaaacctgatgcaccaacac
ctgatgacacaatacttgctcaaggatggactaaagaggtttggAgcaag
agcccacattgatggaaggaaactgtagtgctgaggaagatgcagcattg
ccaacgctgttcatcaagtttatttttgtgtcctgtgccatagttgtggg
caaagggtgagatgtaagcgtaatatacctcctaggagtattcctgcata
ttgactatgatgactatgtaatctaggttgcaaattacccagtaattccc
cagtaattttggattactgggtaacattgtcttttttgtgggaaggcggt
tcttgtcgcagtgaaattactgtctaactaaaatcaagttagggtttggg
gttagggtaataaatgagactccacctgcaaaattaccggggaatatata
gtaattcttggggaattaccatgattactgtgacagtaatattttagagg
ttttggtgacagtaacaaaaacagtaatttgcaacctagTatgtaatcat
gcagttccaaggaaggctggttgagctcatggtattggctgcccagcaaa
tatactgtatgtcaccacatattcaaaatgtgagtccatcctgtttgtca
cactacagaaggtgctgtatggaatgttaaagtcggccttgttttattac
aatacattgctcactgatctcattacacaaggattcactgtcaaAAAATT
TTGGAGTTTGGTATTTTCACAGccttccttcctttgagaggaattggagc
attctgaagaaatggttgacccttcccttttcataccagggcctgggtct
ccctcacatgtcctttgaaagactttctgcatccatacactTCTTCCTTC
ACCACTGGGGCCACAGGAATGAGTATGGAAATGCTTTAAGAAGTGACTAC
AAACTGATTCAAGTTGAAGGAGAACTTTCTCCTTTGTATTGTTCCCCATA
TGACATTCTTGTGTTGCACTCATGGTTCAGTGTTCTATGGGGGAGTTCCC
TGACTCTGTGGACATTCCTCCAGTCCATTGACAAGATCGTGTCCTTCTGG
GGGGGTGCAATTTGTATAGTCGCAACAGGTCACATTCCTGAAATAGTCAC
AAAAATTATCATACCTTAAGTAATAAAATGATGCCAGCACACTTGCATCT
TTACACAAATTTTTAATTCTATTTGCTAAATCAAATAAACAACATCAAAA
CACCCCATACTGTCCCCATGGGAGATGTTGTTCAATTTCTGCCACATCAT
CAATGGCAGTTGTTCAACTGAGTGAGGTGTTTTATCATGTCTGCTTTGCA
TCACAACTTGTCCTTTGCAGTGGCAGCACAGTAGTCCCCGCAGTGCTCTG
CTCGGTAAGACAGAATAACTCCCTACTGATCTTTCTGGTGGAACAGCCTT
CCCAAGAAAACTTCTCAATTTGGGAAGAAACACAAAAGCGAATCAACTTG
CCCAAACTGCATCTCTCCCCTCCTCACAGTACATTTCTTAGCCTGTCATA
TGATCTGTGGAAGTCATCTCCAGATCACCAAGATTTAGTTCAACTTTGTG
CCTCAGCTCCTAGTCTGACGAATTCTCCTTGCCCATGCCATCTCAATCCA
CATATCATGGCAAAACTGTCCTTCATGATTTCTCTCTCAATGTCTTTGAA
TGTGGCTCATACTTGTCTGTTATTGAACAGGCATCTGTCATGGTGTCTAT
CCATTTTTCCATGTCCATTGCACACCATGTGCACCCTGCCCCCACAGCTA
GGTCTCTAACAGACAACCTTGCCAACTATGCTTCTCCACACACAATCTGC
AGATGGAATGTGATGGGGTTTGGCTTTATACCGCCCTGGAACAAGTCTCT
CTTGTCATCGCTCACATTGGATTATATATGCCCGAGGCTGATGACACAGT
GTGCTCAGGTGTATCACTGTTGAGTGGTGCACATCATCTGGAAGTTTTTC
AACTGTTTCACTTGTTAAATGCACAGAGTCCAGTAAAGCATCCAACTATC
ACTGTTAACTGAATGACATaggccaaaatctacagccaagaatagcctat
attttaagtaattctatttacttaaaaatataaactcaaatactttcctc
ttcttacaaaggagaagtgctcaaagatatagaacacaagattcccacac
aggaattcatcatatgtgatcaaataaaatacgacataaacacataccaa
ttcatgtaggattctacacagtttcatgtcaactacatgatgagcgcatg
ataattcattgtcgtcaataatcattttcacaatagttacatatttataa
tttcacttttatggtctacaacacatccacacatgtactttcaacctaaa
cctacttctaagttttTCAGCTAAGGTCACTGATCGGTGGTGGCCTGTGT
CTTCTCCTTGTTTCTGTATGTATGATACAGACCTACTGCACATGTGTTGT
GAGCATGAGATCTCTGCCTTTTTGAATAGATCAGTCAACATCACTTCTTA
TACCTCTACTTTCTAACAGTGCTACAGTAGACTCCCTGCACAGGAACTCC
CAAAACACGAGGAATTTTTGGCTCTCCATGGCAGCCCTCCTCTGTAGGCC
CAATGATTGCACACCTCCTCCACTTTCTACCTTTATCAATCATGACTCTC
CCCCTACTCACAGAAATGCCCCCTGTTAGCCTCACTCACATGACTACACT
CTCTACCCCCCACACAGGGGCCCTACTTACATTCACACCATTCAAGCAAT
CTTACCTCCCTCACTCACCCCCTTGCAACATACCCAACACACACTCAAAC
AGGACAACACCTTTCACTTAcctctcatcacagttttcccttgattatta
cagtcatcaacaatgacgttacgggccttaacccatgtgctttccaaatg
cctggaaagacaaatcaggaatccgttgatgtagggaatccaatcgtcta
caaaagaccctccattgccctagcattaggagtgatttccctacactgca
acaagcaccctgacaccttaatcaatcaaatttcctgcaaatggtcctga
tttggcagttacatcaaactcaaggaactgcaagccctagaaaccatcac
cccattccaaaattacttggtatactctcttacccattggcaaacactaa
ttgattaacagattgatattctcaaggtagcacacatccaaatgctcaag
gaaACAcacacatgatattgggtgactttttgatggataagatcagtcct
atggaaccactggtagtctattttacattcaatttaaaactaaatgtttc
attGGATATTGCTTTTTGATAAAAGAATATGACATTTCACTTCCCAGCGA
AGGGCAGGATTACCAAAAAATGATTGGAAAAGTGCTAGATTGGATTACTT
TCAAATTAGCTTTTTAACGCTAAGTCCCAGGTGTGTGGTATTGTTTGTTT
TAGATTTCTCAAGACTTCATtgtctgagagcgtgaaactccatctggctg
tgtgtaatactatatattttattgtaagtagagttacgaaaaaagtgtaa
ggaaagtatcagggaaagtcacagctgtgtatgtaataacttatacgatg
taagtactagtggcaaaacccatgagtaatttaccgacagttgatttgtg
tacgtacaacagaagactatctgtaagcaccaatccttatgttgtgttgt
tactcatgaaattcataagacagaaactatagattatatatgtcactact
gttgttcatcagtggtaacaacttttagaaatatggttttgattctttaa
gttttgttatgttgttattgatgcagtattaattattacaatgagcacta
caaactgaagttgcacaaatagtagtctaaatgccaaaaattgtatgcca
tagatcaatgaacaacaatctaaaaacaaccaaatgacaccttgcactcc
gcattcctgttccttttcattgttggattgtagcaatgggaggggaggtg
ccaaattcagcctgggggctgagatatccgctgtggagaggacatatcag
aaagattttaattgaaaaaatccctggtgaagaagaattgtaaaatgtca
acctccatttctttcttaccttttgcttggcacccctgttactttttgtt
gttggctttgcggaaatgggagtggtggtgccaaattcagcctgagggct
gagttatccacagtggcacgaacagtgcaaacaatttaattgaaaaatca
gttgtgaagatgaatggtaaaaagtcgaactccttttttcttaccttgca
ctcggcgctcctgctcctttctgttgttggcattgtggcgatgggtgtgg
aggtgccaaattcagcctgggggctgagatatccactatggtgtggacag
tgcgaaacaatttaattgaaacaaattagtagcaaagaagtacggtaaaa
aagttgaagtcctttcttcttaccttgcgctcggcgctcctgatccttgc
tgttgttggatttgcggcaatgggagcggcggtgccaaattcagccaagg
ggctgaaatatccactatggcgcggacagtcataacaatttaattgaaaa
aattagtagcaaagaagcagggtaaaaaatagaaactcaatgttttctta
ctttgcgctcggcgctcctattccttgctgttgttgtctttttgacgatg
ggagcggtggtgccaaattcagcctggtggctgagatgtccactatggcg
cggacagtgcaaaacaatttaattgaaaaaattagtcgagaagaatcaca
aaaagtcaaaactccattttttctcaccttgcgtttggcgccccttgttc
ttgttgttgttaaagcaacatcgaccagagcggcagggtcaaattcattc
tggtgactgagatatacactgtggcacagatacagtgctcagaacaattt
aattgaaaaaatgaatcacaaagaagcatggcaaaaacgaactccatatt
ttcttaccttgcgcttggcgcccctcatccttgttgttcttagcttaaca
gcgatggtagcggtggggccaaattcattatgggggctgagatctgaggg
tttgatttcgacggtagaaagagtccattgtggatatgtttagagataat
ttttttgggaggggcagcaagaaatgtacttgtgatgggatgtatggtac
aatacttacatcatgtcgggaaattactttccagacaggccgtgactagg
ctttttttgaaaatagcacgataataagatccttaagtcaagagctttca
tttcccaattacagccacacatacatgttacataagtaattgagcaccca
cctagcacccacacaaataacaattgaagtatatttataggaaatacatg
ttacctaagttaagggttgattaaattgttactaacagacttaagactaa
ttaaactcacaaggtgttaaaaaatctgggattattacttttggcataca
caactcttcacatacaccgacttttccgacatacaacatataagtatact
cacgatacatgtatgctttattatgtcagacttgactacacttataaaat
aagcgcgtattactgaccttaaatatctatcttactcctaaactctgact
tacgggctctcagacaGTGATAAACTGACATAGGccaagattcagcctta
ttttttacccataggtactagaattcaaaagtatcctttgccaagaagta
acaggtaaaatcccaagtggcaaggactcctcatcaaaatgtctccattg
cccctaatcccaataggcatggactccctagtacagacctccattgcccc
aaccaagagaacatccttgagaacagtattaacatACCTACAACATGTAG
AATCTACCTGGCTTCCTTTTTGGATGAAAGCAAGTATGAGAACATATTTG
AAAATATCTCTACAAAAACATTCACCCAAAACAACTATGATGTTTTTTTT
CTCCAACAATATACTTAGGTCACTGCTTGTGAAAATGAAGATGCCGTTGG
CTACTACGCAAGAAAGTCACACAACGTTCTATCTTAAGATAGTGATCTTA
GTTTCTGGCTCACCTTTGAAAAGAGCAGTTCATTTAATTTAATTTAAGAT
GAAATTTATAGCTAGTTAGGGTTAGAGCATACTGGACAGCCAAGGAATGC
AAAaagtatgtgaaagagtacattactacagatagtgaataaaaattaaa
ggcatgcatcgatgatgagatgtcaaataaaatttgactggacaagtgat
tgttccttattcctaaatgacactgaagttatgtggattcatgaactggc
caatcggcataaggtggaaagaggcacaagagaaaacctatccagcaagt
ctacagaacaaatcagttgagattctatgggcatacactgaaagagtagg
aagtgtccatctagacaagttctatgttttgccatggcagactaaaagcg
tgacaaattcaagatcacctagacaacaatttcttgttctccctgtcGTT
TTTTTTTTTTGAGTTAATTTTATCGGTGAttccacccccgattatgactt
actcaaccccaaccacacaataccccctttgtacctttccgggtacaccc
cgatctttctttttccttctggctgctttttcctccactggaggtttttt
caaatagaaaggttttttctgaaatgattcccacgtgcacatgactgttt
tgtgagagaagcagcccctgcatgtatctacgtgaagctagaattctgca
gtttggattcgtggcaccggcttcccgtttcactgcattgtactgtgcta
aaaatagtgatcataaaccgggaagagccttctggcgaaacagcatatgc
cgctgtccggtccctgtatcaccgagtagcataattggataagaatcaat
tagtttagctctctaacagacttcaacaaaaaaacaaaaaaaCAGCATAC
TGGACAGCCAAGGAATGCAAAaagtatgtgaaagagtgcattactacaga
tagtgaataaaaattaaaggcatgcatcgatgatgagatgtcaaataaaa
tttgactggacaagtgattgttccttattcctaaatgacactgaagttat
gtggattcatgaactggctaatcagcataaggtggaaagagggcacaaga
gaaaacctatccagcgagtctacagaacaaatcagttgagattctatggg
catacactgaaagagtaggaagtgtccatctagacaagttctatgttttg
ccatggcagactaaaagcggacaaattcaagatcacctagacaacaattt
tttgttctacctgtctggtaagtttgagcaccaagacaaaatgaaacagg
aaagcttcttgttttcagattttccatctaaaccaagatgtgttgcttct
gcaaggcaaaccagactcatgaaagtcaacacatggtaatcaagcaagaa
gaaagtagttgatagagaaaataaatatttcttttgattgaatagttttt
gactgtctatttggttgaattgctagcaaatgaccttgataaattatgca
taggaatctatgcaaaagaggaccattaatttgtggggcaaaaaTGCAAG
GATTGCATGAAGTGGTTCATTTTGCTGCCAAATCAATACCCAATGTTGGA
GGTTCCCCAGGAAGACATATGCTTGTTTTGAATTAGGGCATTTTTCTGTc
attggcatgttttctgtcattgagatctgaccacttgatctaccaactgg
gacacaatcatgagcatttttatttcaaaattatatagagcagtgcaggc
ataaatttcctcaatcaggggtaATATGGTAGGTAAGATAAGCATGGGAT
CTTAGGAATTCAAAAAGATATCCCAGATGGCAATTCTGAGGTTTTCCCAA
AACCTTGGAGGGTAAAAACTACATCTTTAGTTCTCTATAAGCCTTGACAA
GATAGATAGAGAAAGAAAAAGGCAAAGGAAATACACTTGAAACTTCAAAA
AGTAGACACTTGGATTCAGAAGTCAGACTTTCAGTACCTTAGAGTGTATT
TATAGTGGATCAGGCCATTTTATAAGGAATCAGAGGGTTATTTGTACAAG
TTCAATTGCACATTACATGCACAATTGCAGACTGTCCAAGCTCCTTGTAG
CGAGTGTAGCAGTATTAGTTTTTCTTCTACCCAGAATCCAGTTACTTTTC
AAGAAACCTTAGCTATGGCTCAGACCCCCACATGCACATCCACTGCATTT
TTAAATAGACCATTTGTGTTTTTAAGTTATAAATCAGACATCTCCCAATG
AACTTGGTATTCGGGGTTAGATCCCTGTGTAGAGTGTAGATGATGTTTTG
AGTTCCTGTGTACATAGCAAGCTAGTAAGTTGTAGTTAGACAAAACACAC
ATATTTTAATTCAAATGGAGAAATGAGAAAGTAGATTAGAAGTTAAGTGG
ATTGGGATGTGGGCATACTTTTTCAATGGGTAATGAGTGGGTGAGAATAG
GCACCATGTAATACCAAAGTGTTGTGCTGATGACAACACTCCTCCATTTT
TCAGCCAAGCTGAAAAATGCCATGTGTGCTTATGAGGCTTGTCAAATGAG
GGGATAAACGGACAACATCAGTGCCTATTTGTTGTTGGGCTACATGTATT
TAGTTTATTTTGTCTATGTAATGGATAAAAcaggtggtcaagattgcctt
gtcttgcaagtggttgtgataatacaactttgatgatgtatttgctggat
gccagtaccagcaattgggttgcctaggaggaggtgcctaggggtatgct
agtttgcgttttggtcatattaattgttgagacagggggtcattgttgac
catgcccacatgattggacacataacctggggtgctgtgttagactgaag
tcagaccaacctatgtttttgcacctgacagatgtcagaccaacccgtta
acaagccagctcaattgtgaataggcctagcttgaggcgacttatcaatt
tcacctatgttggtgggttagatttagtggccagatgttatatcagttac
ttagtagaagataaccatacagacatacagaaggctatggacttcctgca
ttggtggcctgacattgatgtggtgatggattacaatggggtcatgcaag
cttgagttcaagacagtgtttgcatcctgatctgtccataaattttaaat
tttattatcccacaattccaaccatagctttggtgtaaaactaagcaaat
accctagttgatgctgcaagatggtggacccaaaacaatattgggttaaa
tgaattgccatcttttgacatacatgtgaacataaaatacatgccaaatt
ttcttagcatttgttgccaatctcatttcccagataccatgtaggtgcaa
caaatctttctagctatatcttaaggcttgtaaaattttccatctcaaca
ttaattgacaattcaacggaaaaatctgcatccaacagaaatttattgat
tttgaacagggcctgatttcctacgaatgattgtgaacagggcctgattg
cgattgaatgcaatgtggcgcaagtgagtgcaatcaactgtgattgattg
caattgatctcaattgatcaaattaacccaaagtcttctttggttacagt
aagtacatctctcccagaatagatgtacctattaaaccatacaggtcatg
gtattatggcattgcatcatgtgtatggtgacacataacttccatgtgga
atgatcattgtggaatgatcattcttatgtgtttttactttactatagtt
tggaatggtgtcattttgttaactaggttgcaaattacccagtacttccc
cagtaatttagcattcctgggtaatattgccttttttgaagggagggtgg
ttcttgtgaacatcaaattactgtctaactttaataaatgtagggttggg
gttaaggaaatcaatgagactcccactgccaaattactggggaatataca
gtacttattggggaattactgtgattactgtgacactaatatattgggtg
ttttggtgacagtaaaaaagtaatttgcaatttagTCTGTAAAAAGTGCA
TTGAAAGACATGTACTAGaaagaacacaagtgaatgcaagttaaggcaca
tgaatccatgtaaatgcatgtaagattgaaatggaacacacatgaacaca
agtgaacaagtcctgattgcatgattgcatgtgaatgcaagtgaataggg
cctgattgtatgtgaatacaagtggggcctcattgcaaatgaatgtgaat
cacaaaggcctgaatagaaagtgaacagggcctttggccttacgttggca
tctaataagtattaaacagatattTaagactgctatatacaataggagca
ctatgtatcccagaggtatcatgattcccagccagccatacagtagatac
caaaaaactgattttgagtaaaataaaaaaatggcgcaaaataagtaact
ctattgcaatacagtagaaacataccaattttctacaaggatgaactgat
cggatcattccaatccattgcattcaactgacaatagcttgcaaaagact
gtaccaatgaacaaaatacaaacaccgttcaaaagctcggaaaaagatct
ttcgattgatacgagattgtaaatagtttttttactccacctgtgatgtc
attttcgttaggcaaacggaaaacagacagagcaggagtgcccctattgt
atttagctgtcttATTTGCTTAGGTTGGGCAACTGATAAGGAATGCATTT
TGGAtatgagaggtaatacagataattgaacatatggaactttcggaatg
tattgtaaacatgaccagcaggtgatacaatggagatgattttctaaaaa
tagaaattttatgctattactcatacttacttcacCATCTTCCtgcaaga
cagttaactttgccaaaaattggccaactatctactaagtatgaaccaca
tcaaccattattgacaggattcaaaacatgtcgactgctgttgaccaaaa
agatgatagaagaatgatccatcaactttttttggtaaaaatgttgactg
ggtgagtcaagactatggactgcctggcatcaaccaactattgaccaact
atcagccatattagatagctagctgtaggtggtatataccaactatcgac
caactatcaatgttttcattacttgcctatagttggccaagagttggttg
acatgtcaacaagtacaaaaacaaaattcgtcagtattgacacatgtcaa
ccaaaaagtcaatagaaggtagacctatcaactcatactattgattatta
ttgacaaaaacaaagctatcaaccaactattgatcaattgccaaaacatt
ttcaaagatgcctatcttgctgctgcacacgggtggggccaaggccatca
tgtacatgcttttgcttgtcgactgtcacatcgccctgcctggatgggta
cgggtcatcttttAACAAATCacgcagcaaagtgtgtatggagatgtacc
caagtaggcacttatacaagtaccaaaattagtatataccaacaggtagc
atggggaaaattggtacatttttgaatattggttctttcatgtaccaatt
tttggaagtgtcctaatacctctgtattgtaccaaatcacggtttggtac
attttctgactttggtaaattcaaccaaaggaactcatattaataataca
aaaaagaagaaatgggtaaatatttgaatattcatacccaaaagaccatt
acgggaacgtgaaaatgtaccttccatacaataaggacattttcaaaact
ctccctgtctggaactaatcttactaatgataccaatacttggcttatac
aacttcaacatgaagaaagggatcataatcaattgcacacaatacttgtt
ggtttaataagtgagaataatattatttgaatgtggttaaaaatacattg
tggctaaaactcacttccctcgagtacaaaATTGATGTTAGTGGTAATCA
AATCTTTTCcatgatcatttcagaaatgcattatctcactattttgacta
tttagtggctcagaattacctaacacacattgtcatcaattccccaccaa
ttttgcaatcacacacatactgggaagcatttgaccaaccccagtgtcac
tcgataatagatttgttacctttttgatgtcacagcccaggatagtgaga
tggcactctgcacttgtgaccagaagtggagggtgaatggtggttgtgtt
gggGGGcagttggcaagacagctaccaagatgctaacctgagtagtcagg
atttgaggttaataaatcatcatcatgcagggagaagagatggataagaa
agcacaatgatgggtgctgaaaaagtgcaattgaaatggtttctggtgag
ttgtgtagcttgtgttgaACTTATGGGTCGTTTGGAGGGGttgttgtaca
gacttcttccaactctgatgtcgggaggagtgtcgattcccatgatggca
ttccccattatgtagctagcaacaagggttctcatGAATTGGTACTTCAA
CCCCGATAGATGATGTTCACACAATACTCAAAGATACACCTGTATCTTGA
TCTACACAAAGTATTGCAACACAAGACATCACCCCAGACCTCAACAAAAG
CACCACAAAATGACGGTCTGATCTCCAAGCAAAACATTGTAACCTCATAA
GAATTCACTTTCACTTTGATTTTGGACCAAGTGTATCTTATCTCTTCACT
GAATGACCCTCTTTGAGATCTTTAATTTTTCTTTCCCcccatatgtcccc
agtgacaacagcataccatcggcattctttcccttcgttgctaagtacaa
ataagaaccttagtagtgacatggtttcacaaaggaacttggtagctact
tgtagaccttatctttgcttaccatttgatgatgttgttgtactcccccc
atctgtgacttatctcttgtaaggcaaaggcaggatcaCCATGAAGTCTC
AACAACTGAGCCACAAAAACCAACCATCAACAACCAAGCCCGTACAATGA
AGAAACCCTGACAATGTTGATGATTCCATGACAATGACAAAAAGACAGCC
ACCACAACAATGAAAGCCACCATAATGAGGAAAGCCACCTTGATGAAGCT
AACAGCTATCTAGCTGCCGGCTGCCCCCATGGCAATGTCATCTGACCAAA
TGCAACAACAACAAAAACTTCCACCTCGACTAATGATACTTCAATGTGTT
GCGTGTCATACTCTAAACATCCACCAGCTCAGACATTTCAGCTAGTCCTA
TGACTGTTCTGAGATACTGGAGGCATAATTTGTCATGCTCTCTTGATGAA
TAATCCCCACCCTATCTATGACCACATGaagacatcttccagtgaaagct
aaaacttctgctaaaaaatcttgcagcagctgctagaaatGTTTGTATGA
CATTCTACGAACATGTATGTGCTTAAAATGTGGTTCTTGGCTAAAAATGA
CTTCCCTAATCTATGTTGttatagcagtaaggattgaggtggcatgatgc
taaacagttcaaaaccggcaaaaatgtcagcaatactagaacctaaaaaa
taatcgccataatgcatatcatacaattaaaatgcaaacacacaaaatgt
gcaaaataaccacgaaagcatggtagggtaatttgAGaggtttgaggaca
ggagaaccttttcagatgttttctcaaggatgaataggacttaaaaccta
acactacagaaaacaattgggtaccaatttaaaactgtcataaagcaaga
ctgaccaatgaacaggtccctcataatttattccttccttcgtgtgcgtc
aaccactgccataacattctcgtggcataatgccaatatgctggttatta
cgtggtcacaaaggggtgtgtataatgttgtacaagatccctattgctca
ttcAGAAAATGTGGGATCGCATACCacctcttgtctgtatttgtttctcg
tgaaagtacgtctgtcaacagatgacattagaaggtgagtatgatgtata
attttgttaacaagtggctacttgttttagcatacagtgtgtggccattc
tcataacttcttgctcgctcCAATTTTGTATGACTGGCGCTAGCGCGTGA
AGCACGCAGGTGATTGTTGTTGTATGTAcaagtcagaattgacttcggcc
caatgactggactttgaatcattaagaccgcaacatactattcctacata
agattgtatatgttttgtctgaaaatttcttggatgtaaagtgtcagata
gtctgtccgtggtttactttaagtgacagtaaaataattattgtgcatgg
atgcccatgatgtgccgtcatcctgaggcatcccaccgtttctaagacgt
tcgctatctgacatggacatcagcatagaaaacataccaatttctacatg
ttggacttgaaacaattatctGGTTGCTCGCAGCTACTGTGTGAAAGTAA
GTATGAGAGACTTGACGAGAACTGATCTTCTTTGGATCATCATCAATACT
AGGTATGTAAGCTGGGTTCTAATTAATAAAAAATTAGTACTGATTCCTTT
GTTCCCTTCAGATTTATTTTGCTTTTATAAGTATCAAAAACACAGGAAAG
AACGTCCGGGTTTCGGCCCGTGGCATTAAACAAACGCTTAAATATACAGA
GAAGATTAGCATGGTCCCTGTGCAAGGATGACACGCATAATCGAAGAGAA
GCAAACCCTTTTTTTTTCTGATGACGTCTGGACGCACCCGCCCCGCCCCC
TGCGCGGTAGCATGTGTGTCAGCATGGATTAGTCGTTCGTTGGAATCTAG
CTACCAGCGATCAATCATCATGTGTAAGTGGACCCAATAACATGACGATT
TACGATACCTCATCTGTATGTGATGAACTCCTCGCCACGAGTGCGAATCC
CGGCAGGTCCTATCATTGAGATATCCGCGATAGTATAGTGGCTAGTATCC
CCGCCTGTCACGCAGGAGACCGGGGTTCGATTCCCCGTCGCGGAGATAAT
TTTTTTGCCATTACATACACTCACCTGATTTTATATGTAATACTTCAGAC
CTACAACTGCCATTTGCTCAATACTACGTCTACTTGTCCGTCATCAACAC
TCTGCGACTCATTTTGTTGACAGAATATATGTTGAAACTTGAAACTTACA
CATTTTATAATGCGGCGCTAGAGAAGAAACGGAAGCATCCTCACAGCCGC
TTGAGTGATAGTTTCGCCATTTGAGATAAACATTGACAGAGAGTTGAGTT
GCCACTCCGTTCCGAATGTATCGTAAGCACCAACAAATCATCATGTCAAA
GAGACCAACCAACGCAACGAAGTTCAGAGACCACCATCGCCGTGCAAACG
AGCGGATCTCCGTAGAACTCAATCTTAGAATGCTCAACGTCTCCGCCTCC
GGATGCTTCTACGAAAGGGCCAAATCGCGGAGACTCCGCACCAATGAAGT
TTTCCGTTCAACCTCCGAAGGGCAGGCGGTAGTGAATGAGGCGGTTCCGC
TGGGTTTGAAGCGAAAGCTTAGTGGAGATCGTTCGCAAAAGGCTAAGGGG
GTGTTGATGGAGGGGAAGGAGGCCATGCAGAGGATGAAAGTTGGGATTGA
CGCAGGTGCTAGCGCGAAGAAGGAGCATCCTAAGGGAACTTCTAATGAAG
CAGAGTTCGATTCAAGTGTTGTTGACTTGACAAAGGAATCTGAATCTGGA
TCTGATTTGGAAGAGTCAATACCAATCGTGCAAACTTTCATTGGGGACAT
TGTCATTGCAACTCATTCGCGTCCAGACAAACATCATCTACAAGAGTCCC
TGTTCCATTTGTGCATGCAAGATACACTAGACTTGAATGCGATATCTGAT
CTTATTGCATCCAAAGAGGAAGCAAGCCACGCTGTTGCGAAGACTTCCGA
TACATTCACGGCGCCTAAGAAGAATGATATGAATCTTGCAATTTGGGCAT
GTTGTCACGCCAAACGATCCTCTCGTCACTATTCGGCGTTATTATTGCTT
CTGAATGCTGGTGCAGACGCAAATGTGATCTATAGGACGTTCAAAAACAA
GTCGTGTCGTTCTCCTGCTCCACCTGTCACCTACATGACCATCTTGGACT
TACTTTACGATCTGCATCTATCTTTCGAAAACGAGAGCGTCACTGCAAAT
CATGCTGACTTTCGGTACCTAAGGGAAGTGACTCGGGTTTTGCTTTCGTC
TGGAGCTAAATTTCACCATCACGCAGAAGTTCTCAAAGCAAAAGACTGGG
TTGAAACATTCCAGTGTGTGGAGTAGAAGGGTCCAAAATAATTTGTTTCG
TTCATGATTTTCTAGATGACATTGGCAATTCTTTCGATTGCTATTCAATT
TTCATTTTATCAATTAATCATTCATACGAATGAAATCATGAATACATAAT
GTAAAACAATTATCCGCATCTCGAATAATATGGTTTAAGCTATTTTATTC
TCCAATGGGTCTGACATAAGACACTGTCTAACGACATCTAATAACTATCT
CTTTTAACTACAATGATAGAGGGAAGCAAAAATGAAAACCTTTATAAATG
ACAGATCTACTTCATGGCATGAAATTAGTCTTATCAAACACAATTGAAGA
AAATGCAATACCCCTCTGAGGAGCATCAAGCTTCACCGATGCAAAAGCCG
TCTTCTCTTCCTTGGGGGTAATCGGCTGTGCTTTCGCTGGAGTTGCCGTA
GCAGTAATCCTAGCTTGCGCCTTGGCCTTATTGCTGCGTAGACGGCGGAC
GAGGAGGCGTATGTATGAGAGATCAATGGGTGTTGCCAGATTTGACGGGA
ACACAGTGATAAGGTCGTCGAATTTCTTGAGTTTTTCGGCTGTGGGTTTA
AAATCCTCACGTTCGGCGGGCGGAAGGGATGAAATGTATACCGCTGTGGG
ATGTTGGAGTGAGTAGTGTTGATGAGACTGCTCAGAGGAGGAATATTCAG
AATCACTTACCTTTAGCATTGACCCAATCATCATACGCAGTGGAATAGTC
GAACAGAGCTTCTTTAAGCTCTTTTGGAAGATCATTCTCCTTTGGCTCCG
CAGTCTGTCCTTTCGGCATGGGCACGGTTGCGTAAAAGCTGCGAGTTTCC
ATGTTGGCCTTGGCAGGAATCTGGACTTTGAGCTTTTGTCCTGGCACATG
TGGATTGCTATCAAGCGATAATGGATTCATAATAAGCGACATGGTGAGCA
GAGGAGCAAAGGAAAGGAGGGGCCATAATACAACACAAACTCACGTAAAC
ATGATATAGTCCCCAATATTCTTGTCCGCGGGGATGCTCACTGATATCTT
GGCTGTCGTCTTGTTCTTACGCTTTCTCGGAAGCTGTTTGGGAGTTAACT
CGTTGATCATTTTGACACAAATGTTATACCTCCTCTTGACAAGTTTGGCA
AGCTGCTCTGCGATGCTCTTAGGTGTTTGGGGCTCCTCTTTTGGTTTTGC
GATCTTTTTGGAAGTGGTTGCTTTTGCGGTAGGTGCTGCATGATTTGTCG
CTGGTTGTTTCTTCTTGCCATTTTCAATCGAAGAGCTGGATATGGAATTC
TTTTTCTTTTTCACTGCGATTGCTTTTTTCTCCAGATTCTCTGCCTTACT
TTCGCCACCGTTCTGTTCAGAAGTGATTTTTGGTGAGACGTCATCTTTTG
GCAGCTTGAGCTTCTTCTTTTTCTTTGGAGGCGCAACATCATCGTCCTTT
TTCCTTTTCTTTGGTGTGGGCTCTGAAGATTCCTCATCGCTCTCTGCTTT
CTTCGGCCTGCCAGGTTTTCGCTTATGAGATATAACAATGTCTGTGTCGC
CCCTCCATCCTTCGGCCATTTCTAAATCTCCCAAGTTGACGAAAAACCCA
TCATCGAAATCTGAGTCTGCGCCTTCCGCAGAAATATCTTCATCATTTTC
GCCTTCGCCCAGATCTTTTTTCACGTCACCTCCTTCACCGGATGATTCAC
GCTCGATTCTTTTGCGTTTGCGTGCCTCATCCTCAATCTTGGTTTTACCA
TACGAATCCGATGCAAACACTTGATCAACCACCTCTTCCTCCAGTAACGA
ATCATCGATAAAATCATCATCACCATAACAAGACCggttgttatcctgat
cactgtcggaaacctcgtcggactctgacttctcCTTCCCTGACCATTCG
CTCTTTTTACGCTTCACCCTCTCACCGTTGGCATCGTAGTCGGCAATCAC
CACGCCACGTACATATTTGGCCTCAAGATAATCGAGCACCGATCCGTATT
GCTCTCTGCGTGGCGGTCCGACATTCGATTCGTCATCGTCAATGTCTAGG
GACGATCTGCGTTCTTTTTTCCCCTCGTCGTTGTCTGACACGCTTTCGTC
AGTACCCTTCTTGTCCAAGCTCAGTGGATTCTTTGTTGTCTCGCCGACGA
CAGCTTTCTCCGTCTCCTCCCCCTTCTCGGTAACGCTCTCTACCCAACGT
TGAATCCTTCGAACTCTCTTCCGCCTCGTCCGTCTCATGGCCACGCCCAA
ATCGGCCGTGACGTGAAGTGGGACGTGGATCAATATCGAATCTTTTGCGG
GACATTTCTTCATTCGCTTGCGAGTCCTGGATGGAGCTGGGGCGTTGTCG
AAGCTTCGTTTGGATTCGGTCGCCGGTGCGTTGTTGTTGTCATCGTTGCC
GCTGTTCTCATTCGTGGCTCCTCCTTGCGGTTTTGCAATGACGTCGTCGT
CGGTGGTACCGTTTTGCAAATCGGTTGGAGGATTATTTGCATCTTGTTCA
TTCGATAGATTTTGGTCGGCTGTCGAGCTGGTTATTTCTTCGGAAGATGT
CATGATTGTTTAATAATGATGAAGGGATGACTGCCACCGAAAGGGGGTGA
GCAGTTCGGGTGGTGTGGCCACTGAGATCTCAAAAAATGTGTTGGTCATG
AAGACGGGCAGCGGAAAGATGGACGCCGGTTAGGTTAGTGGTGATTTCGC
AATAAAAGGGTATTTCAGGGGTATTTCAGGGGAATGGGAGAATACCACGT
GCAAGCCACGTGCCATTGCCAATTGCCTTATCCGGAGTCGAGAATCCCGA
TAGTCGCGGGAACCCGGAATGGAACGGTATTTAAAACGAAAGCAGACAGG
TCACACATCGTGCCCATGAGACGCATGGAATGTAATTCGGCATTCCTACG
GATAGTATGATACGTACAATACCCTAACCCTATTATATAGCAGGCAATAC
AACGAGATCACAACGAGCAGATCCTGAGGAGATCCCACGAGCCACAAGTG
AAGGCCAGAATGGTGGAGACGAGTGGAAGTCACCCATCACAACATACAAC
CGCCAAAGCGGATAGCCATCAACCACCACAACGAAGTCGTTCCAATGCCA
TTTAGATTACTTACGGTTGGTGAGTACTGAGTACAGCACGCTTGCAGCAT
TCCTTAACGATCATGGCAATGTCTCTATAAGTTTCCTCCTGCTGCGGCTC
CGCTGCCTTCTTCCCAGGTGACGGTGATCTTTCATTTTCGCTCGCTATAA
AGAGGGCCTACCCCGAACTGTGCGTCACTGCAACTACTATCGTTGAGTCT
TCCGCAGAATTGATACGTACCTACTCCAATTCATCACAAATAATCAACGA
GTTCGTTGGGAAATGGAAACAAGTGATTGTTTATGGTGTTGATGCGACAA
AAATAGAGAAGGAGGTGGTGCCCCGGAGTGAAGATGAACGGTTTGATATC
GTTGTATTCAATCATCCTCATTTGGGAAGCTCATCTTTACTGGAATCAGA
AGAGAAGCATGCAATGAGACACCATGTTTTGTTAGCACATTACTTCTCCT
CTGCGAAAAAGTGCTGAAACAAAATGGAGTGGTGCACATATGTCTTTGCG
GAAGCCAACCTCAAACTTGGAATGTAGCTGGGGCTGCAAATAAGAATGGA
CTTCACTGCGTGCTTGAAAAATCAATCGATTGTCCGATTGACTCGTGGCT
CTTTAAAGGAGATACTCCATTCAGACTGGCCGACGTAGAGACCCACTATC
GTGCCAAGCGCAAGTTTCGAAACGGCAAACTCGGCAGCAAGCACTTTCTG
AGTCGTTATGGATACATGCATCGTCGAACTGAAGGAGAACTTTTCCGTGG
GAACGACAAGGAAATGAATGTGCAACAGAGTGTCAATTTCGTCTTTGGTA
AAATCCCTAATACTGCATCTGAACAAGGCTGCGACAGAACTTCTTCAAAC
GAGCTTGAATGTGACATATGCAAGATGGGTTTCAACTGCCGAAATGAGTT
GATGGATCATCTAAACAACCCTGCACTCCCTGATGTACAAACTGGTGTAT
TTGTCACGAGAAACTCTGCTGATAATTCTGTGACGATGAAGTCGGCACTG
TCCAACGAAAGAGATCCTTCTGATAGCTCGGTTTCATTCCAACCAATAGA
CATAAAAGATGCAACTATTCTGGTCGAGGCTACAGTTCAAAATGATTTTG
ATTCAACTCGAATAAAATGGCTGTGCAGGCAACCGAGTTTTCATCTGTCA
AAGTTTATCAAGTCAAAGAGACAATGCGAAGACGCCATAAGACAGGGCAG
AGTCTTTGTCAACCAAAATGTTGCAATAGACACAAGTCGTATTGTGCGCG
AAAATGATGTTGTGACTTTGGTTGAAAAGTACGAGTCTACGAACAACAAT
GTTGTTCCATCAAGTTCGCTTAAAGATGAGATGGCGTCGGGTGCTAAAAT
CATCAAAAAACTATCATCTGACGAGAGAGGAAAGTCATCTTTGGTAGTTG
CTTTCAAACCCGTTGGCATGAGATGTGCGGGACAGTTTGCATCCGACACG
TTAGAAATGACAACGAAGAGCCATTTTGAAAATATCTATGGACTCGCAAA
TTTGTATTGTCAAGCACTGTCAAAGATTGACACAGGGTGCGCAGGGCTTT
GTGCATTAACGATTGGCGATTCTAGAACTAGTGATACGAGTGGGCAAATA
CATATTGTTTACACTTTCACGGTTCTTGTTCATGGGTCACCCGATGAAAC
TTGGAGAACTGGAGTATATACCAGCATTCCAAAGAATGGATGCCGAAACT
GGAAGAAGCAAAAAAGGGACGAGGTAGCATGTAATTCCGATACGATAGTA
ACCACACAGTCCACACTTGAGCTTTGTGATGCTCTGTTCATTCATTGCCG
AGATACCTACCAAATCAAAGACGGCAGTTCTCCGAGCAATACTGTGTCAA
CTTTGAGCATTCAGTCAAGTCACGACGACGGACGCTTAGCAAATGTAATT
TCGTTTACGTTACGCAAGTTAGGATTTCCGGTAGTAAATGACAGGTTTGC
AAAACGAGAGTCGTCGGCTTTGCCAAGACGCATGAAGAATCTTCTAAAGC
AAAAGGTTTGCATAGGCTGCTATGGCATCGACATAAGTTGATGACTTGGG
AAAACAAAGTCAGACTGTATCGATAGAACCTCACAATAGGACCCAGTGTA
AGTTTTGGCGAGAGCAATTGGAGAGTGACTAATTTCAGACCCAATATAGA
CTTAATCATAAGAATTTTCATAAATATTCAGGACGTTTACATGTAACGAT
GGAGCGAATGTTACGTGCATCAGCTAATGCATAACAGATAAATTATGGAG
CCACTGTTGATCGCCGTTTGTCATCAGGCCACCACGACCCTCATTATCAA
AAGCCAACCATGCAAGGACAAAAGCATTTCTACGTAAGTGGATGAAACAT
GACAAAAACTAGAACTTTTTTGACATGCCTATCAAAGGGCAGCTGCCTGT
ACCCATATTGATGGTAAATGAAGTCCAGCGCAGTTGTGAAGTGGCAAAAG
TGAAGATCTTGGTCAACCCTACGAAGTCTTTTCATAAATTTTTGTACTGA
TTTGTGTCGtatggaacccttggacttcgttggaaaagacctagtttttt
ggaacaaagcgtttttgtaggttaggtgtcaggttagggtctaaactgac
aacattttggttcaggggtatccattaaatttcagaacaaaaagtgattt
catctgactaaatcaatggttttgtgatgtcataatacaaaacggaggta
aaagtcttagataaaaaacactttcattctacatgtaaaaatgagtttgt
cttccaaaattatatatgaacaaaatgtaagagaggggaaACAGACTATA
GTTCATAGTTGCCACAAAGATCTTTCAAATCTGTGAACCTATCCACATTG
GAAAATATGAGAATTGTTATTCCCAAGATCACTTTGGCATGAAATGACAT
GGCCCACAGTTGAGTTTCTTGTCATGCTACTAATGAATTGCTCACGTAGT
GAGTTTCACAGTGCACATGCAAACATATCACATATTGACACAGGCTACAG
TCCTTTAAAATGAATGgtttttacatataattgcattgatggttaaagga
cctatagttctgattttcaaactaaatcaaaacaatacagatgtagggaa
acaataatagcttggtcaaaacaactattaagacaactatagggtttctg
ccacagtgATAAGTTACAAAACTGCTCAATTCAAGTAGTCTTTGTAACAG
AGCAAATCCTCCATGAATTACCTCCTCAACCAATGCGCTGCTTTTCACAT
AGAGGTCAAAATTAATGTACACTAAGACCACAAGAATGCATTTGCATCCA
TCTCAATAGAGGAAGTCCTTTTCTATTCAGTTGCACAGACAAAGGAGCCA
TGCCCCCTTCCATTTTGATATGATAATGTCACTGCAATTATAAACCTGAA
GCAATGTTGAGAACAAATCCAACATACAGAGGTATCTTGACTATGCATTG
TGTTGTCTAACTAGTAAAAATTCCCCCAAACTATCAATAACGTTATGCCC
AATGCCTGTGTAAACAACATTGCTGAGCTGGATCTCCAATCAAAGCTCTA
TGAACTAAAAATGATGAAAGTGCAAACAAGTTATCCAACAAAAtgtcctg
tcctgtcctgtcctgtcctgtcAGTCATCCAATATGCACTACCAGTTCTG
TTTACACACAGTTTGTAGAACCAGGGGCGGGGGCAACTCATTTTATTGTC
AACCATCCAAGTTTCTCTCTTCCGTTTAATAATCTAACATATATGGCAAA
GCTCTGAAAAGTGATGAATGATGTAAACTTATACTATTATCAAGAGCCAT
GTGGTGCTGCTTCATAATCTAATGACATTTTTGAAGAGAGTGTTTGCAAT
GCAGTGCATTCAGCTGTTTTCCTTGTTATGATAAACCAATAAGGTACATA
GTTCCCAAACTGTGTGTATAGTTTGGTCCAAGGAAGCCTCATTTTTACAC
AAAAAAGAAAAATACTTAGTAATACCAATTGAAAGGATAAATCTAATAAG
TACGGTGAAAAAAATCCATTAAGTTGACCAGTCCAAACTGCTGATTTATT
CAAAAGGGACCTAACTCTGTGCTACCATGCATTCCACATGTAGGGTGGTT
AATATAAAAAATTCTTCATACATATTTGGCATATCAAGGTATCTGGAGTC
AGTGAAGACCACTAAGCTCTCCAACAGCCCCAATGCATAGGGCTGAGAAT
GCCAAAATATTTTAGATGTTGTAGTATTGTCAATCAATTGTATAACAAAC
TATTAGACTCCATGGAAACTATGTTTCATCTAGTTCAGGTCCAGTATTGT
CCCAGCCTCATTTTATCTCACTTATGATATCATAACTCATGCTATTAGAT
CTTGTTTCAAGTATAATATGATTAAAGGTGAGTAATttttatttttacct
cttactttcactttacatttacATGACAGCAAAATGATAACTGCATAGCA
ACAAACAGCAGTTATGCATGCAGCCACGATGTCCATCGAATCACTAGAAG
GTGCAAATGCACAAACAAATGGGCAAACTGTTGTTACCTTTTAGGAAATT
GTTGTTGGTGCTCTCACTCAATGCTTGACACTGTGTTGTTGGTGCTCTAA
ATCAATGCTCAACACTGATTCTGCAAAGAAGCTGCAATTCAATGCTTGCA
CTTGTGTCATCTTTGACTTCATTGTATTATGTCAAGTAGTTATACCCTCT
CATTTTGCAACCACCCCATTCCTTCTTCCTCCTCTTAAGCAGAGGTCTCA
TGTATATTGCGAAATATAAATTGATATTGTGCAAAAAATAAATTTCTACA
TTACAAAAATAATGATTTTGGACACACTTAATTTTCTGTGTATGCTGTCA
ATCAACATTTTATCACACGTATGCACATCATTTTACTTTCCATTATCAAT
GTATATTTTGaccctcttacgcatcgagtggacgattgtccacatgttaa
tgaacatgttgacaattgttgacatgttaacagaatcacttcaatttacc
cccaggactgccccaatagttaaactgatggtctagatcgattccttgca
aaaaattggccctagcagaccatcatatcactcatattatattttctGCT
ACTAAATATAACCAcacttgtggctggccacaatgtcatagccggctgcc
gctgccgccacagattgcaatgatgatagtcatcctatctttcctctaac
tcaagatgtcttagacccttttccttccccacaacctctcctgcctccct
agaatagtctagaagtggatgtacatccggatctcttcccccatatagaa
gacgcatctgcctgcagcgacggaatgccaacagttgaagcaatcaaagt
aaatgcttctcccactggtggcgctggggattcaggccgggaacagcaat
atttttgatggaagatcaagcacaagggtgaaggtgtacaagTAggggtg
gcaacactcaaaatggtcaaaaatatttttcaccaattatcaccaaactt
tcaggacctgtgcatataggtctaattagaatgtataccaagtttgaggg
agaaaaatgatcagaagttgacttttttcttccgaaaccacaaaattttt
ggtttgttggggaaaattactagttggggatagctcagtcaaaatttcag
cacatcaaattattcttaggcataatccggccttcaaatattacttaact
atgtccaaaaaggtgttcttaacgtttgctcaggttaagagcatcaaaac
actgccatttattgcgaaaatgacttgtgcatttttgctaacatttgcta
gcatcagctaggtcataggcaacttgccccttcttgttgaatgatcccag
acatggtttggctatcaaaggttgcctcaaagggtgttattaagatgatt
tgacagtttggtaatgatatttgcacctcaagtcatcgtttttgtgcaaa
gtagtagaaggtgcataagtgcccatataagggtaacaatcagggttttt
atcaggtttttctatgattttaccctttaagatacctgtatctttgcaaa
taatgaatgatgaatacattgttaataatgaTGCTGATACTACATCATTG
CACATGCACCTTGAATAATATTACACAATTTATTTATTGATTGATGTATG
TGTTTGATGGTTTGTCGTTTACATTTTTGAAGCCACCAATTGGCAGGATT
GTCTTGCTGTACAGCCTCAAACAAATGTGTATTTGTGATGCTAATTCTTG
CATTTGGTTGATGTCTTTGAGTTCTCTGACCATCAGAATACATTGATTGT
TGATCCCGTGGAGTGGACTGGGGCTGTTTCTGCAGAACTAGCATCTGTGA
CTACCTTTAGATTGAAATGATCAAACCACTGTAGACTGTTGATTTTGAAT
TCATACAACATTAAACATTAAACAAACACGTGCAACAAAAATGAAAACTT
CCCTTGAATCAAATATTTTGACTGGAAAGTAAATGATTATAAAGTAACGA
AAATATTTGATATTATTTTAAATAATGCGAACAATCATGCTGAACATACA
CTTTCAATTGAAAAAATCACACAGTCACTACCAGTTGATTGTTGTGTGCT
GCATAATTCTGCATTAGTTTTGTTGTGGGGTGTTCCCATGGACCATTGAT
TATTGTGTGTTGTTCCCAAATTAAAATTAGTAAATAAATTTGATTTGAAA
AAGTTACAAATCAAAGGGAGTGACAATTTATATGTCAGTTGAATGCTTTT
TCTGCAATAAAAACATAAAATGCATCAATACCTCACCTTTTGGCCTCGTA
TTTTGACACTGTGTGACCTTTCTATATGAAGGGGGAGGAAGGAGAGTGGG
TCAGAATTATGCTAGGGCAATATCAGCCAATTAATGCCGGTCAAGCTGCC
ATGGCCTCAATGATTAGTGTTGTCGTTAATTTCAGGGCAAAAACTTAAAA
TAACATTTGTTCTCACCATTTGTTTCATTTCCCTTTTGCACTGCAATACT
TTGAATTTGCTACAATGAGGGTAAGCAAGGTAGAGGCATGCTGGCATGCC
CATGATATCCATGAATGGGACAGAGAATGAATTAGTAATGATCGCGATAA
AAATGAGATTAAATACATTTTTTTACTTGTCTCACCTCATTTTTTGCAAT
TCTAACTATGCCGCATCATCTATGATGCATGGAGAGATGCATGGAGATGG
GCGGGTTGTTCCATCTCTGATGGTTGTGGAGAACGGGGCAATAGGGTTTG
TGTGCACGATTTTTTCGATTTCGGGCAATCTAATGGTTCTCTCTAGTTGG
AGAGGCAACTAGAGAGATGTTGTGACAGTGGGATGGGCTAAAATGGCTCT
CTTTGATGAGTAATTGCCACTTTTACATTGATGTGGCCACAGCCATCAAC
GTTTCAGCTTTGGCCCGTTGCACATAAACTGTGGATGTGGCCTGTTTTGT
TCCATCAAACCCCCTATCTggaaatgcagtcacattttctaatgtgcgcc
cgtcgtgactgtatttagcaaaTTTGAATTGCTTTCAGTTTGGGGTGTGC
TATAGATAGTTCTAATGAGGGGGAATCAATCTTTCCGGCGATCATATTGA
TAGGCAAGAGAGTGGCTCGAGACCGGCGACACATTATTTTACCCCCTCGT
GACCAGCAGTTGGAGTAAACTTGATTTCACATCTTTATGACATAAAATAA
AATTTCCTAGTTAAGATTTGACTGTTGCCACCCCTAgtacaagcatttac
gctcttattcctacaatctctgggaaaacatccagaaatcctaagcaacc
tctacatgaatggagtcatctcttctgttccatggcatggctgtaaggaa
tacggaatcatgtgggatacttctgtcctcccaattgccttggagaagag
cgcaatctgtcatgccattgcaaagacagatcagcaatgcattaatctgt
tgaagattgcgcgcttcacatttgacagggtgcatcccgatggcatgaaa
ggtgttccaaaccttgcaccattgcctcaagttaggaatcgttcacagcc
aagtcgtgctgttgctcctacagccacagaggcaaagatgggacgtactc
gtgatactgtcgtaccatgtgagattcgacattgtcagtgcattgctgac
atgaggatgacaccaattaacaatcaaattggaactcctgcatgcacaaa
tcaacttcttgagtttcatggcatcaatgatgagtattctgttggagaag
aaaccactggaccgccaccagaagacaatgatctggaagaaatcgacttt
ttctgctgcacagaggaagacaaacttcacggatacctgctggactcaac
ctacaaccctgagagtatggaagaggatggtctgtatcctcaggaactga
actggtcttattcagatattttcacaggggcacccaatgcaacatacccc
cattataatggagccagtccttgtatgaggaagtatgctgatCGTAAATT
TGgccgctggcggtttcagttatgagttggtgaaacaaatcaccatgaac
tctaatgcgtatgtgcaagcaagattggtgggaaataaattctatggatc
tgattggaagaacatcactgtagaggagatgttccatgccttgggatgat
cctcaaaatgagtcttgttaacatacgtcttggtggactcaaggtatact
tcaatccactcaagaagttgcacacctcttgtgacaatgtgatcaagctg
caaacaattgagacaaattggacagatgagcacttaacatacaagcgttt
tctacagattcaagctgcaattcatcctgagaatggtgttttggagatcg
gcaacaagtgccatcaactcagagctgcaatacagtttctcaacaagcat
gccaaaaaatcattcattcttggtcgtttaattttgtttgacgagggtgg
aatagctagaaagttgggttacaatccttttcggcaattcaatgcaagca
aacctgaaaaatattggattgacttctttgtgatggtgaatgcatcatca
ggaatgaacttcataaaccatttggatgtctatcaaggcaagattgcaac
taacTCTTTCATTGTGGCAGATGCACACAACCTACCAACTACACAGAAGG
CTGTTGTAAACACAACTGTCTTGAGTGGGATTGCCAATGAGCCAAATGAA
ATGAGAGAAATGTACATAGAAAACAGGTACTCTGCACCAATGCTGTTCGT
CGTCCTCCAAAGAGAAGTACGGCATACTTGCCTGTGGTACAGTTTGGAGC
AATCAGACAGGGTGGAACTCCCATATTCTAAACTTGCCAAAGTCATCACA
GAGAGGTACATCACTTGTGAAAATTGACCCACTTAACAAAGTGTTATTTG
GACAATGGAAGGACAACAAAGTCATGTCGTTCATATCGACGCTGGGAGTA
TTCGGCATGTTTACCATTCAGCAAAGGGTTGGAGCAAACAATGTAGATTT
GCAGATACTGGAGGCGTTAAAGAGGTATTCCTCCAAGAATTTCATGGGTG
GTGTCAATAATATGGACAAGGACAAGAAGCTTGGTGGGTCATTCACGTCA
CGTGCTCTGTTTTGGAAGtggtattgcatgggtttgatggaaatatttga
cttcatgattgtaaatggaagacaggcatggaatatgtcAACATCAACAC
AGAGGGAGAGtttcaaattgggacaatgcgaagtttcattggggactagt
ggaagagctactgcaattaagagacaagtctgcagttgactttctatcag
agcaacaattgtcgaacaagactgccgtgatcattgctggtcatctgcct
caaagtattcccagaaaggaaaagattatgtgctgtgcatgcaatcttga
gcaaccattctgcaaagcaatggcaagcaatgatacagtcaacagtccag
aggagaagggaacatggagtgttcacaacattgttgcatgtagtaacaaa
tcttgccattgtccctttcattgtgttccaatcaggacttcagggaaagt
tgcatgaaaaaaaatactgtccaacttgatacttttaaaaagtatggtgc
ttacgttgtcaagaacttatgtccccgtcctgggagatcaacaactttga
atgaacggctgttgttcctttaaaaatccttatcacatttttaattttta
gtaaaggtcggtcaatcaactgttcaaacgtatcatactttgtcctgaca
atgagctcaggtaccgaaggtaagaaatgtacattttcaaagattcgtac
attttggtaccaatatttggaaatgtaccaatttctaaaaatgtaccgat
acatgtcaatggtatattttgagagatcggtacctcatacagtaggaact
aatacaatttctatgagaaaaaaatcggtacatgttcaaagatcggtact
ttttggcactgatctttgaaaatgtaccgatcttgcgaaatgtacttttt
ggttaatcagtatattttgaaagattggtacattttggtactaatctgag
aaaggggtttaagaaatctttcttcctgctgttgtgcatgtgtcaacaaa
taataacaaatacacacgattatcctgctagatacacaatgcccttgggt
cggagtcctcatattcttgagtatgtctagactgtcctaaaaaatcctgt
tacgcgatccatgtgattcttgcatgagtcatagtattggtaccaacgta
catcctttcccttacgtcctcaacagcaacaattttattttttagacgac
acaattcgatgaaatgacctgcttccaaatcgctcatcataaaagcatag
aaggtttgtggtcatccaacccaaacttcaaatctaagcagcgttgtgct
caggatatgaggaagaaggatgaaaagtgtgcatattctgaaatgacgtc
acatccaatttacctcaggttaagacgtaagtacggcttagaccccaaaa
agaggaagagagacggacatattagcgatggtgatgaagggagtgacata
gaatgagaaatggttgttagggaagagatgtgcattaatgagttgtcaaa
taacattttaaactgaatttacattatgacacatgccccggaataactaa
ggtttaattctcttcattgattgcggatcttgtgaacttagtgcaaacct
tagcttttcaaaagcagaacatgcacaatgtcttataggcgtgttcatct
ttgcaaaggtatgcggctgtagtgaatagctccacatggtaagagacctg
ccatcctttgattggagattcaagaacaatctgatggacatgctcaggct
acacttgaaaaacaacgataaatgaatgctttggccctcttcaaaatgga
caaccttaggagttgcttcctcctctatctcacgaaaggatataataacc
aaattgtcctcttcctccttgctgttgtcgtcgcccccctccccCTCACC
ATCGCGGtgtccagtgtactgaccatcatcactagggcaaatagagcgaa
tgaaccgaacaacacaaactggaatgtgcactctgttgtgcctccccagc
acatcatattcagtccggacaaagcaccggtcagaacattgtgcttgtgg
ctgatactcattgcagtcgccagagcagagaggtgacccgtgagagcatc
ttggtggagtgaaaccaagcatggatcatgatggcaatcatagcagatga
ccatggttgctgtgttcacgagatGCTGTAAAAGAAGGGATGAATCGTGA
GAGTTCTGGGgtaaaacagaggtccttatctagaagacaaatgtcgaggg
acataatgttatcgagaagacaattgtcgatatgtggcaatatttgggca
aaagtgaaaaacgtcacttctgcacaattgtcacagcttgtttagaatat
aacgttactgattgtcgacatgttaacacattattggccaaaaaatcgtt
agaggCTGAACACACATTGCAAAATATGAATGTTTCCTGAAAAATAATGA
ACCAATCCGCGGCAATTAAAAATAGTGGATTGTTtttttttgtaaaacaa
caggaaaaaggatgccaatctgttttaacatttaccaagtaactacgttt
accaaggcttgctaatttgcgcataaatcctcggtttataactgacggac
atagtagaaacaattattctagagagtggcaccatgatgaatagcatcct
agctcgcactgggctcagagtggctggtaggtcgctccaacgtagccaga
ggtaagtttccgttgcacttgtccgaaaccgcgggcgctcgtccgacagt
agtcggggggcggcagggtggggagggggaggatgcacgtaaaacccgct
gttccgtgacatcatctcttgtcttcacacatcgtatcgtttgacctctt
caccttatcacattatgtaactcctccaacgaacaggaggagcatgggcg
acggcccctacactgacgccatgcatgtcaagaagaacaaatatgttgag
gagtggaatggacgtcgtgaaattaccgagcagacctttgaggtcggacc
cagcaatattttccaaattctattctgctgtgtggtatttccttacggaa
tttattacatgactaggacggaactaattacgaagggggatcctcggtac
aagaggagtggacttgcgtaagtggggaagaaggtttgaggatgtactac
ggggggatggtggattagacaacgttgaaaaatccttcgaaatcgaagtg
atgttgtagtgtttcttggtgaccagtcataagaataataatatttcgtg
gtgttgctttagcgatgaaggaatcttcagacaactatgcttcatactaa
aatgaatatgcagctctggacgagagcttatgaaatttgtagtggcaaat
atataattattccgtggcacgggcagtcaacaacgaatgtttagagaagg
aatgtgtgcaaataaattgcgcatagacttcgctcatcttaccaatccat
gtaattaaccatggttgcttccttactcttcaacctaactcccatctaca
acaatgcatgaagcactctctggaaggtccatcagcttatatatattgtt
gtccccataaatgtacccttattgtattacatccatttattaatataatc
taaaaatcttctgtctcatatgtggttgtattgcaagaaaatccaccact
catttgcttgtatgaatatttgaaagtattgagaaagagtgtgtttcttg
tgatgaaaatgcatatagccatgcatatatgtaaagatgcaccaatccct
ccaaaagatgttggtgtccactaattgtatgttcatactgattgctgtgt
catgaagttatgatttatataatagttctgccccacaaccaaggaaatgg
ccaatttgttgattcagtgaaacaattgaattcacttaaaaactgccgaa
gttgtaaagacaatttacaacaccacaatccaaatgactaatttgttgtt
gatgtttggtgcatgttgggagtgatggtctttgagcaggtatagatgta
tgttgattcatcatcattgattaatttcatagactgagttatgttacaat
gccgtatgatcttattgccttgacaaaaaatacatgaattcaatgcaaaa
aacaaattttaaccccctcaatgcttttagttggacactttcaatgatct
atagtctcttcatcaatccttcatctttttcctgtgcaatgaactcattg
gagggtcatgaaacttttcaatccaatagaaatcataacgttgacacttt
gatcttggcacaagttcatgagtcatacctggatgtgtgtgggcattcag
gactttttgtctgagtcctacacatctttaggagacacaagaagacagag
tgtgattgttatgactctactctttcattccttagtggggccttctcaat
atcttttgagtccctagattctatttctctaatcctttcttaaaaaatta
ggctagaaaagttcaattttatagaattttctaaactctattatgttgta
acccctctaaaagcagaaaacaatacaacaccaAACCGGgtcctgatctt
caatgaatacaatgacaagtatctgcatgtgcaataggccatagatttca
ctgagggaaacactgctctatcttttatgtccatttaatgtgtattttct
ctaattggattaaaaaaattatcactatattttctttatcttgtgatcat
ttcaatagaaaattaagcaggagcgagagcaaatctgacactgtttgaac
agtttaccgtgtttcttatagactctcatgtttctctatgtagtcaagca
aatagagttatcactcgcaaaacagggaggcctcatgatgtgttttcact
tgtttaacaagtaagtccttattttcaataccatcttttaaagttgaaat
gccccaattcaaatcaagttaacaagaaatgagccaatacgatgtttggt
ttattgttgtgtttctatttgttgagggcaaggcattcgttggtgtgaag
cagttgtTTCATTTAGTATTCTTGTTGCATGTGATGCATTCCTTGGGGAT
GGCATGTTTGTTGGAGACGATGCATTCATTCAAGCAAGTGCTTTGATTGG
AGATGTAGGATTTGCTGTAGGTGGCAGAATGAGACAATGCAACAGGAAGT
GGTGCAATTGGGGGCAAGGAGTTAATTGGGTGGGGTGTGTTCATTGGTGT
GAGCTGGGCAGAAACCCTGATGAGTTGAAGCAATCATTGGATTTTATGTT
ATTGCTGGAGGTTATGCATTCCTAGGAGATGACATGTTTGTTGGAGACAG
CCCATTCATTATAGCTGGCCCATTCAATGGAGCCGGCCACATTTGCTGTA
GGCAGTGGAATCAGAGGCATTGCCACACAGGAGGTAATTGGATGGGGTGC
ATATGTAGGTTGTCGGTGTGAGCATTTGTGTTGAAGGAAGATGTCAATTT
TGCTTGGTGTTTGGCACAGTGTTGCATCGgaattgttcagttctgtggaa
ctacctcaagaggcagtttcaagggactcaatttaggatgctatttagaa
agtgctagatcgaatttaggccattgctagatagggtaatgtttttcatc
tagggtatagagaaatagtagctagggatttgggaaatattgggcaggct
ccagtaaatgcgTAATGAATTTATTTTGTTTGCAGATCTCACTTTGATTA
GGGGACATTATGTTTGTATCTAATTCTGATTTAAGTGGGGCTGTCATTGC
CAATCTGTTGTCTCCTCTTCAACTTTAAGTCTCTTTATCTTTTCCTTGTT
TGAAATTCTTTCTAAATAATCATTCTTCATCAAAAGTTTTTATGTTACTC
AGACAATGTCAAAATATGAAGAATTCCAGACCATCACAGAATAGAAAAGC
CTTGAGGCTTTCCCCTTGGTCTTCAGGAGTGTCATTCTATGGAGGGCAAA
TAAGGCATACATAACGGAACAACTCATACAGTCACCATAGTTGTATAGGC
ATTGTATAAAGGGGAGCAAAACTTGCACAAGCACTAACATTCAGTAAGAC
TTGAATGATCACAACAATAATGAAACAAAACTATGAATTTTGTTCCCATG
AACCCACATCACAAAAATATGAGCGTGTCCTGTAATATAAGGAGACAATC
ATGCCACAAAAATGACAAGATAAAAGAGAATCATTTTATTTATAACAAAA
GAAGTGTAATACTGTGTTTGTCTCTATGCAAAGAAAAACGAAGTTGACGT
GCATACAATATTTGCATAGCCACATGAGAATGAGCATGACAAAGCTCATA
ACAAGTTGTCAATACTTGCAAGCTGCTTCCAAGCAGTGAAGAATGGATAT
GGTTCTAAATACCACAAGATGATAAGTAAAAAATTCCTGCCAACTAGACT
AGACAACGACATGAATACGCACCACATGACAAATAGCTGTTACCTCTTGT
TTTGATGACTATCAACAAAAATAGGAAACTTCCCTTGAGGCCCAGCACTC
CCAAAACATATGATGCAATCCAAATTGCATCTTTAAACTTCTTATTTGTA
CCCACCAGGAGAGACAATTGATGTGCCTTGCAATGACAAAAGTATGAATG
AGACTCTTAAGACATATAGTTCACTTGTCTATGGTTTGATCAATTTGTCA
ACTATCCTCCCCATGGATGAAAAAGGTCAAATGGGAAGTACCAAGACACA
TACCAAAAATGCATATTCTATGACAAAATATTGATCTAGAATGATCAGCC
ATCATGAATTCTCTCAGCTAGTGACTATCCAGCACtagtgatgggattgt
agtatcaacacatcagtcaataatgttgacACATGTCTTCTAAATCAGTA
CATCAACTGAGTGAGTCCATATTATCAACCAGAGTCTATTTAATAAAACA
TCTTTCTGATGGCTTGGAGATATTTCCACAGGCAGCATTCTGGTTGGTTT
CAGTTAAAATATGAATTTGGTTTTCCCAGAATACAATTGAAGTATAGATA
GCCTGGTTGTTGTCCTCTCCACTCTTCAAGAGATCATAAAACCAACAGGG
CAGAATCTTTCTGGCCTGAAAATTGCAAGGGACACAGTTGCTTTCTGTAC
AAAAGTGATGCCATAGATTTGGTGAGAACAAGCCCATGAATTGGACCAAA
ATTTTCACTTAATAGTAACATGCTGATGCTGCCATGAGGCGAAGTAATCA
CTAACTGACATCTAATGAGAGTTCCAATTTATCTTCCGTGGTGACTTTTA
AAACCAGGTGGTATGAGTATGACATGTGTGAGGCAATTTTCACCTTGGAC
GTTAGAAACGACAACAAGTCTCATTTTGAAAACATCTATGGACAGGTGAA
CCAGATTCTCAAGCCATGCCAAAGGTCAACACAGGGTATGCGGGGTTTTG
TGTGTTAGTGATAGGTGATTCTAGGTCTAATGATGTGAGCTTTCAATTCC
AGATTGTTTGCGCTTTGACAGTTCTATAGGATGTTCATGGATCACATGAT
AAAAAGTCAAAACAGGATTGTACTTCGTCATTTTGAAGAGTGGGTTTCAA
ATATGGAATAAAAATAATAGGATGAGGTGCCAAATACTGATTCTGCTCCA
ATGGTAACAGCACATCAACACTTTATATTTGCAATGCTCTACTATTAGTT
GCCATGGTACTTATCCAATCAGAAATGGCATTCTTGGAATTAATTATGTA
TCATCTTCGAGCATTCAGGTTGAGGAGTGCTTACTTAGCACATGTCATTT
CGTAGAATTTCATTTACATTACGCAAGTCAAGGTTTCTGCTAATTCAAAA
GGAGAGTCAACGGCTGAGGCACAGAACGAATATTGCATAGGCTGCTATCA
CATTGACACCAGTGCACAGAACGAATATCCTAAAGCAAAAGGATTGCATA
GGCTGCTATCACATTGACATCAGTGATGAAGGGGCAAAACAAAATCATTG
TGTTGATTAAACGTCACAATGGGACCCGGTGCAAGTTACGGAGAAATAGA
TTGAACGACGACTTGCTTTAGACCCAATAGTCGTTAGTCATAAAACATCA
CTGATATTGGCACAGCTTGGCACCTTTCAGGTGTACTGATGACGTGAAAT
GCCATGTGCAGTGATCAATGCTCCTCGGATTCCATCATTTTTCATCCATT
ATTGACCGCTGCTCGTCCTCAGACAAGCAGGGCCACCACAACGTTCAATA
TCACAAGCAAATAACGCCGCCGCAATAGCATTCGTAATAGGAAAAAGAGT
CCAACCAATAATCGGAAACCCCTCCAAATAGGAACATATGAATCCAAACC
GCGCATAATCATTGCTCGCATCATACGTAGATGGATGGAACAACGCCAAA
CAATCCGACCTATCTTCTCCAAATACTTCCACACGCTGATGCCTCGACGA
CAATTGAATAGCATCAAAATATCGATCCATATAATCCCATCCGGTAAAGG
TGGCATTGATGGCAGAATACAAAACCCCACCCACCACAGGAATGATTTGC
AATGGCATTGTGATGACTCGGACAAAAAATGCCTTTTTGATAAGATTCAA
ATCTTTCAGCGGCGATTGTTTGATCATTTCATTTTCTCTCCATTTCCCCT
CGAGACTCATCGTGGCCACGAATACATTGGTTTGTGCCTTGGATTGTGAA
AATATCATTAGAAGTGAGGCGCAGATTGCCGTTTCGACGAGGACTATCAG
TAGGGAGAGAAGCCATGCCCACCACGGCAACGATGGATTTATCAGCTGCG
CTTGAGGCTTCAGTGCTGTGGCGAGGAGAATGACGAGTATCAAGATGGAG
AGGATGGTGCCGCAGCATACGATTCGAAAGACGACGGCCCATAGGGATGC
GTGGGATATGAGGTATTTTATGGCCAAGAAGGGATAGTGAGAAGGATCCT
TGCCGTATCGATGGCTGCCTAAGGAGACGACGCTAAGAATGGGTGGGGCG
GTGGCAGCTATTGGTGTGTGTGGCATAGTGTTGTCAAGATCCGGTGCCAA
TGCTGCTACTCTTTGTCCTTCGTTGTCGTAGCGCAGGTGGCCGATAAATA
ATAATCGCCGGGAAGAACAAATCAGTTTCCTTTGAAGTAGAGCTTGACGT
CCACGACTTGCCTAACGCAAGAGTATTAGGAGGCGCGCCCACTCGCACAA
AAAGTTGACGTCGCATCCATATCAAGTCGTCAGCGAACATGACGCCGTCC
CAGTTCACCCATCACGCTCCGCGAAATTGTGTCATGTGTCAAGCTTTGGA
AGGTATTGTAGACTCGCCTTCAATCAACAGAATAACATATTATTTATCGC
AGTGAGTTCCCAAAAGTTCCAAGTCTCGCCATGGAAGAACAAGATGCACC
CGTCCATTCCAACGACACCGCTCCCGCCGCGGCCACCTCCAACAGCAGCC
TGGCGTCCTCTCTCAAAACGCCGGCATCGGCCCCCGCCATTGGTCGCACG
GGGAGCACGAGAAACCTCGTGGCCATACCATCCGGTCAAAGTTTGGGTGA
CTTTCGAAGCTACGACGAGGATGGATCGTCGTACGAAGGGGGAGGAGCTT
CGAAACTACAGTTTCAGGATTCGGAAACCTCCCGGCATTCGTCTCGATAC
TCCCAACGATCGGGACCACAACGACGTCGACAGAAAACTATGAGGGAATT
GCAAGAAGAAGTTCGACGAAGGAGTCAGCTTCGGTCGGATCCATCCTCGA
GATATTTTGCACGGGGCGATGATAAGCATGAGACGAAAAAGACGGAGGGC
ACAGCACAGGATAAAAAGGGAGTCTCCAAGACACTTACTGATTTACTATT
CCAAACTGCGGTTCTTGGTATAGATGCCACTGCCAAACTAACCCGACCAA
CGTTGCCACTGTTGACTCAAGTGATTCTTCCATTATTTCGTGACTTGTGG
GAGCAATATGCACCCCTGCGGCTACAAACCTGGATGAAGGTGTTGCCTTC
CTATCTGTCCAATGTCGGAAGCTTAATTTGGGATACCGAGTCTGGAAAGT
CATTGTGTGACAAATTGAATCAGCTCACGGACGATGTAATCGATATGGCG
AGCTCGGATGTCGCGAGACAGTGTTGGGTCGATTTCACCGTGACGGTGAT
TAAAATTATTGAATCGCTGCATACTCCGGAAGTCAAGGCATTGTTGGAAC
AATCGGCCGTGGGGATGTGTCGATTCGTGGATGTCTTCAACTCGGGAAAA
GCCAAGCAAGTTTGGTTTGACATTAGTGCTACGTTGTGGGCGATGGTGGA
AGTAGGTAGCGATCCCTTGGTAGTCATGACATTGGCGGAGGGATGTGCTC
AAATTTGTTTTGCCTTGGAAGAAGAACGCATCAGCTTGAAGCGAAGGAGA
TTGACAGAAAATGCAGCTAGGAGGAGAAAAGAGCGTGATCAAAGACAGAT
GGACGTGTATCCTCCCGACAAGGACGTTGTTAGCGGAAGAGAGGGGGTAG
AAAAGGCTTTGGTTTGTACACTTGGAAACGATCACGTGCAGGAGCAGACA
GAAAAGGATGCGCCTGTTCATGACGGTCCTCCGAGTGTCATATTGCGAAA
CAATCTACTTAATGTCGACCGCCCTGGACTGTTGGAGAACAATACATTGG
GCCGCATCGATAGTACGGGCCACGACGACGAAAGTGAAATCACAACTGAA
ATTGAAGATTTGCAATTCAAGGAGGAAACTAATAATGACAATTGGATCAA
CCTCGAATCTCGGGGAAAGCCACTTGCTTATGAACAAGGAGATGATGATT
CGTGTCCAGACTTCGCTAGTGAACACAATCAGCACCCTGAAAACAATGCC
GCTGAAGCTGACACGTATGACGTCTTTCATGAATCCATCCTTCAGTTCCA
CCGACGCTTAAACGAAGTGCTGGCTGAAACCCGAAACAAATCCAAGTTGC
GAGAAGCCATTGAAAAAAAGGTTTCTGTGAAGGAGAACAAAGCGGACAAA
AAAATTCCAGTACTAGCTATTAATAGGGCGAATGATGCGGCGCGAGAAAA
TGTTGTAGCACGTCGCTCTGATCTTATCCATACATTAGCCACGAAAAGAT
GGAAGATTTTCCTTATTGTTTCAATTTGTACCATCGCAACAATCATAATG
AGTTGGTTTGCATTGGGGTGCTACGGGTTTTATGTATTATTTTTGGGAGG
AGGAAAAGCACCGCATCTGAACTCCCGCTCCACAACTCTATCACCACCTT
TCGATGCATATATGCAGCAGCCACCATCTATCATAATTCAAGTTGTAGTT
GGTCAAAGCAAGGCACCAGACAATGACCGTAACATAGGGTCGAATTCGGA
AAGATTAGCATCCATGACCTTGGAAGAATGGAAGCAGATGGCACTGGATG
TGGACGCAGCTATTAGGCAACAAATGGAAAATGACAACGAACTGTAACCC
CAATTAAAGAAGGTGTGCAAGTGATAACCGTAAATTTCCGATTAAATTAA
GTGAAGACTTCATGTCCGCGATCGCAAATCAATGACTAACAACAACATAC
ATGACAAGACCTAAACAGATGATACCTCAAATAACACAGACAACTAACCG
TGGTACATAATTCCCTCTGAGAAAATCAAAACTTATCGAACATGGCCTCT
TCGCGCCCTGTTAACGCAATGAATTTCGTCTTTTTCTCCTTTGCTTCTAA
TTTGCTGTAATCGTCGAAGTTCGACCCATCAAGGGGATTCTTCACCTTGG
GTTTGAATGGTACTTTCAAATTCTTCTCTGCAAGCTTTTTCCAGTCAATT
TCATCAAAGAATGGATGGTGTTTGATATCCATTTCCGCTCCCGCAAAGCT
TCCAAGGCGGTCGAATTGAGGTACAACAAGCATCCTGTTGATAAGATCTC
TCGCATAATGAGACACTTCACCAGGAAAGTCGAATTTCCCGCGAACGATG
TTTTTGAAGAGCCCCATCTAATGAATCCAATGAAAAAAATCGCAAATCGC
AAAGCAGTTAGTTCATACGTCCTACGGAAAGTACCAAGCATGATTCATGT
ATTATCTCTGCTTAAACTTACCTGATCGACGACACCGTCATAGAACGGAG
TCATCCCTACAATCATTTCATACAACATTACCCCCCACGACTGGAGAAGA
AAAAAGATGTTCGTAACCCTAAATAAAATTTCACATTTTATACGACTTTG
CGACGACACTACTCACCCAGTGGTCGGCGCCTTTGTCGTGGCCTTTCTGC
ATGATGATTTCCGGTGCAAGATACAAGGGAGTACCGCAAAACGTGTACGT
TTTATCCTTGATGACTTTGGCAAAACCGAGATCAACGATGACGGTGTAAC
CATCACTGTCAAGCAAGACATTTTCAGGCTTGAGATCACGGTAAATGATG
TGGCGGCGATGCATGTAGCTCAAACCTTCCAAGATGTTAGCTGCGTAGAA
TTTTGCCGCCCATTCCGGAACTCCATCCCTGTGGTCTGTGTGGATGACGG
ATTGGAGTTCTCCTCCCTAAGCAAAACATATGTTCAGCTCGTGTTCTGAA
AATGTGAATACTGCAAATTAAGTGATCTTGACTTACTTGATACAACTTCA
ACAGCATATAGAGCTTATTTTCATCTTTCCAAGACCCAACCATCTTGATA
ATGAAAGGATGATCAAGTTGCGCCATTATATTCTTTTCGCGAATCACACC
CTCAGCCTGATTGAAGTCAATCAACTGTTTCTTAACTTGGACCTTTAGTG
CATAGGCATCGTCCGTGCCCTTGCGCGTGACAAGCCAAACCTTGCCGAAT
GTTCCGGCACCCAAAATGCGAACCATATCCAAATCTTTCATGGTAATACT
CGCTTTCAATTGATCCCTTCTCACGACTACAGACCGAATCGCATCCAGAT
CGAGCACTCCCAACTCAACGTCTTCAATAGCACGTACTGTGTACTCTGAA
ACGCCAAACACCCCCTTGTCGTTGTTCCCGAGCGTGTCATTTCCAAAGTA
GCCTTTCTCTTCAACCACATGGACATCTCCTTTAGTTATGGTGAATCCTA
GCAGGTTTTCGAGCTCGGACATTTTTGACGATCTGATTTCTAGTCTCCCG
CTGCGAACGAGATACAAAGCCGGGTTGCACTTCTGGCCTTCCGTGAAGAA
GACATGCCCTTTGGGGAACTTCTTATTCTTGATGGTTGAAGCTAGGAGAT
CCAATTCATTTTCAGCAGGGCCACGTCGTTTACCGAATGGAATGGCTCGC
TAGAAATGTAGAGAGAATAACGGTTCATGAGCAAGTGAGTCCGAAAGCAC
AGGTAATGCAGACTGAGTTACTCACCAACATTCTTTTGTCCATATTAAGG
TTAACCAACTTCTGAACGTCACTTCCTACGACACGAACAAAAGTCTCCCT
GCTTAGCGAAAAAATCGTGACGTCTCCTACTGCTACCACTTTGGCTGAAA
ATGTCTTATTGTTGACGATAGCCCCATCACCAAAAAACTGGCCTTCTTCA
AATGTCAAATCCTTGTATTCTGACCCACCCGCTTCAACATCAGCAAGTTT
CACAGATCCTTTTTTAACAATAACAAACCTTGGACAGAAGCCCTCCCCTT
TCTCATGTATGACTTCCCCATCTTTAAAATGGCTAATGCTGAGATTGAGC
GCAATTTTGCTAAGATTCTCATCATCCAAATCCTTGAAATAGGGAACTGT
CTTCAAGATCCCAATGACATCATGAACTTGATCCTCGGCTTGCATCATTA
AAATACGACGGAAATGTTCCTGATCCAACCTAAACAACCCGCACTCCGTC
TTGGCCACGCATGTCGCAGCTCTCGGTGCTTGATACAACAAAGCCAACTC
ACCAAATGTCTTCCCTGGTCCAGCCGTACCAACATTATGCCCTCCGACAA
TGAAATCAACCTCTCCCGCCCCAATTACATAAAAGTAATCCCCCACATCT
CCCTCCTTAATAATCTCCGTCCCCCTCTTGTAAGGAACCGGCTCAAACGC
ACCAATAAGTCTCTCACGCCTACTCTTGGACAAATGATTAAACACAAAAT
TCTCCTCGAGAGCCTCCTCGATAAGTTCCTTATCTCGATCATCCTTAGGA
AAATCCTTGGCAATAAAACTACCGAATTCGACGGGACGCAAGGGAGCAGC
GAAAACTACCTTCAACTTCTGCGCACCCCTCTGCGCCTCCTTGATCCTTC
GACGAATCGGTCCATCCGTCTGGTCCAGCATGGACTTGGACGATTCGTCG
ATGAAATCGATCGTCCTGTTGACGGGTTGAACGGCAAGCACATCGAAGCA
ATGCTCGAGCTTTTGGGGGATGGTTTGGGGTTTGAGAATGGCATCGACGG
TGCCTTTGCCCAAGTCCTTCAGACCTTTACCGAGGCCGGCGGTCAGACGT
CTGACGCCGTCGGCGGCGGATTCGGCGCCTTCGGCGAAGGCTTGACCGGT
TTTGTCGAAGCTGGTGTTTATTGCCTTGCGCGTTTCTCCGTTTGCCATGG
TTGGGGATGATGTTCGGTTGCAAATTAAAGGATTATGTGACAGATTCTTT
TCCTGTAATGGCAGATTTTATGATCACAAGGAATTGGGTGTGGCAATACG
ATATCGTCGGAGGGGCTCACATCATAATATTTGCTCACCTCATCATGTGA
CACCCTTCTCGTTGGGTGTACGATAGGCCCCGATGTACAATACAATACCC
ATGATGATCAGTGTCAAAGGTGTTACGTTATACGCTACTTGTTGTGGCGG
ATCCCATAAAGTCGTATCACATGGTAAGGTAGACTCCGAACATAATATCT
TGAAAAGATATAAATTGATGATAATGAGAAATCTGAAGCTAATCTGAAGT
CTCACATCCTGTTTCTGAAACTCTCTAGGTAAAATCAGGGTGTATGGTAT
GGTACAAGCATTATTTCTTATTCTATATGTGTGTCTGTTGGATTTGGGTG
ACCGAAGTGAAAATGCCCCTTTGTTAAGGTACGGTACTTTACCTGTACGT
AAAAAATACACCTTTCATTCTTGATGTGAGACAAAAGATTCAAAATCCAC
AGGTCACAACACCACACCACCATGTCTTTTTTATGTCAGAACCATCTGGA
TTCTTCGTCTCGGTCCATCTTGAAAGATTTAACCATACACCAGACATACC
TCTCTCTTgggaactatgaaaatcatacaagttccgtagaattttactgg
gcatcatacaagaattgtatgattttcctcgctcccatgaaaagagaatt
gcttgatattaagccctcttttatgtgcgagaaacatctccatggaaaag
agtgaggaaaatcatacaacctttgtatgattatcctccctctcaccagt
gccctgtagggcatcccttgcataccctggatacgggcaatcgtgaattg
cccgcaacatgcacgtgctaatgggtcccatttttatcttcacactcaca
acacgtgcgtgtgcaacacctgcaagacatcctgcacatcaattgaatta
ttttccgccgctgccatcgccaccgcgctaacacctcccccgaccaaaca
gtcatcgctctcatgtccagtcacgatgtctagcggcgcacgccgtcaac
gccatgagcggcggccggatcaacccacatgaccatgctgtggacgacgt
cacaccaacagttacagggcgcagaatcacggcagaacacgttgctgtca
tttttatcactgctaaccaaggagtaagtgaaaaggtgagaatggatctt
agatctcaaattcactgatacattaacttcgtgtttcaagaacaccccag
catctgcgaggaatgcactgtcatggtgtctgcagaacaacatttggatt
gccctatttttttcaccgacaagggcatcagggaccattcctactctgga
cttgacccagTAAagcaacaaaatagaaaccaattttcagattgattgaa
cagtgtcctgcatttgagattccagaactcgttgaggaatcttttgcttt
gtttttccattccactgagtgtttctgaaatagagtgaaggAGTAggttc
tgttgacttggtaaatcagtacttggagtaggatggtacaaataagttaa
tagagagaagggtactgcgacagacagggctatgtttcctggagcaacgg
cgtggaaccagcttaagaagatgaagaggaaatttgttgtgtctggcgat
gcaagggtagatggaccaatacagagactgaacaaaactcctgggaggct
tgatgatgaaaggaggagagaactgtggctgactcatttgcagccaagtt
tggctaagatgtgtttgaatttgattgccttgtttctgtgtcatctttcc
atgagtatggattaattccacgctgcattatggaatagcaacctccctca
aagttaatgaggttaagggttaggttggccgcaggctcatggtttacttt
agacttggtttaagttaacatggcatttttagtgtgtcaataagctagta
ttttttgctgtcttcgtgattaattttaatatgcatttcaactggtgtta
tcttcgtccgtgatattttcgtgaagacttagatactagttagtagtagg
accttttctatttcatatttatcgtttgtcatttacatgtgttggaattt
tcggataggtaaaatcttaaaatcgtttttacgtgcttctttatatgacc
tccaaccttcgaacgcaatcacatgagttttactaaatattaacacatga
tttataggtacatgcatcatacaaactttgtatgatattcacgagcgtat
atagagagGTATGGTAGCATTGTATTGTGTATTGTACTGTACCATGCCAT
CTCATGCCTCAGGATCGCAAAACTTCTTTGTTGAGGTCCAACGCTGGTCC
AACGGGCACCAGGGACATGCTATCAGATAATATCATCATCTCATACTACT
TAACCAACCCACGCTTTTTCATTGCACGCCTCCTTTTGCGTCGCATCGTC
CTCAGGTTTGGATTCTCTTCCGCCACCTTTATCTTCATATCTTGCTGCAA
AGAATACTCTCCAAAATGATCGCGCGGTGTTTGATTGCCTTCTTTGCATG
CACAGTTTGCACTACCTCGCATTATATGAGTGTGTCTACCGTACATGCAT
TTCTTTCCGGCCGCGTCACAACCCTCACTTCGCGCTACAACAAAGATTCA
TTTACTTCCAGATCTTTATCCCAACAAAATATCGAGGACGACTTAAACAA
TGAGAACGAATCCAACGGGAACACAAACGAGGATCTTGATTGGAGAGCAT
TCCGGGCCCAGCTCGTCCGATCCGAACAGCATGGGAATTCATCAATAGAC
CAAAAGAATTGCAATGAGTCGACTCATTGGGCATACGATTCTGGAGACTT
CGTCGAACGAGGTTCGGTGGTGATATCTATCCCTTCGTCTGATCCGGTTG
CAGATGACATCGATGCCCTGAACAATCAATGTTATAGAAAGTCTATCGTT
TTGGTTTTAGATGTTAAGTCTGATTTTATTCAAGGGATCATACTAAACAG
ACCAACGAACATTCGAGTGATGGAAGGGATGAAATTTCTTTGTCCTGGCA
ATGCAGAAGGTTATGAAAATGAGATCGAATCATGTGGGGGATGGTCTCCG
CAACAGTGGAAAGTTTGGTTCGGGGGTGAGGCGCTGGGTTTATATTCAGA
CTCTCCTCAGGTTATGTGTCTGCACTCTGTTCAAACGGATTTGGCCTCGC
GCGTCTCTGAAGTAGTCTTGCCCAGTATATTGGTGAGTGGGACTGGATAT
AAAAGGCGTATTTCTCGTTATTGGCAGTTATAGTATTCTGATGTAAAAAC
AGATGACATCGTTCGAAGGAGCTTGTGCCATAGTGAAAGCCGGCGAAGCA
AAGAAGTCGGACTTCTGGCTATTTTGTGGGATTTGTGGATGGGAATCAAG
TTCTTTCTATCGAGAAATGCACGAAGAAGGTCTGTGGCGAATAGTTAGTT
CTGATGGAGGAACAATACTTGAAGAATTGAATCTTCAACGGTGTGAGGAA
GAAGAGGAGCGCACGGCTGAAGAGATTTGTGACGTGGATTCTGACAGCAG
AAATGCCGGTATTCATACTTGGGAAATGCTTATGGACATGATTGGGAGAA
CGGCAGAAGCTTGTGAAAGTGAAGAATCATTTGGAGATCTCATGCTACGA
GAGTGGGCGACTGGCGCTCTTTCATTTTCTTTAGACGAATGTCACAGTAG
CATGATTACGGAGTGGCCAACAATATCTTGTGACCAAAATATTGACGACG
AATACAACGACTTTGATGTCGCTCGATATGATCCTGCAACCAGTATGGCT
GTAACTTCACGAGTGGACACTTTACTCCAAAATCGGATGTCAACGAATTC
CGCGGCCGGTACGCTAATACGAGCGTCCTCTGCCCGTCGATCGCCATTTT
TGCTCTCTGATCAGGGCTATCACAAGTCATTGGTTTTGATATTACGTGAT
GACAATGAATGCTCCGAAGGTGTCATTTTGAATCATGTCACTGACAGTCC
GTATCGGCTGGACTTAGGAAACGATCGAATGGCAGAGTTGACTGTTCGCT
ACGGTGGGCCATTGCAGGATGATGGAGAAGATGGAATGCTACCAATGAGT
TTTTTACATGCCAGAAAACAAATAGCAAACGCGGGTATGGGAAGCCTAAT
CGGAAACGGACTATTTAGATGCACAGAAGAAGAGACAATAAATGCTATCA
ACATGGGTTTGGCGACGTCAGATGACTTCATGGCGATCCAAGGCATATCG
GTATGGGAAAAGAATCGAGAGAATGGCAAAGTCATCGGTGGAGTTTTAGG
TGACATCAGGGAAGGCTTCTTCGAACTAGTTTCCCAGGCTCAGGTAATGA
ATGTTTGGGGTATACTGAAATCACAGAATGTGATGTCATCCGCCACATTC
GAGGAAAACATATCATTAATGCAAAAGGCTTGGCACCAGGCCGGTGTGGA
TGGCACTGCTGTCGGATATGATACAAATGAAGAGAACGTGTTTGTTTTTG
GCAGCGAGCAGAATGTGGCCACACTTGCTGATGAAGCACTCCGCCGCTGG
GTAAAGCTTTATTTCCTTGACGATTCAGTGTGAACATCACTCAGAACTCC
CAGGGATTGCTGTATCTGCTCAACTCTGTTCCTGGAAAAGGTTCAGGTCC
TTTTCACCTTGACCAATTACATTTTAATGCCTTCTCAATCAATGATCCAG
ATTCGGAGAGTAATCAGAGACTTATTCAATAAATTAAATTAACCATTGAC
ATCTTCGACTAAGAGTTTGAACTGTTTTGTCGATCCAGTAGTTAATTATT
TAAAAACAAATGAGATGCAAACAGGAGGAGACATGATTCCCAGCACTTTG
TGGGGTCATATATTTCGACTATCCCCACACCAAAGTAAAAGCAGAATCAA
ACACATCCTCATTATTCATCTCGACCTTAATGATTCTTACTATCGGTATA
CCAACATTAGAATAACCTAAATGCATACGAGTTCCATGGTGAACTTGCCT
GAACTACCACATTCCTATATCCTCTTTAAATAACCAAATCCACTTTGTTC
TGCTGTAATCAGGATTACCATAGTGGTAGTATTTTTGTCCAATCATGTTG
ATAGCTATGATTTAACAAGCATTAGATAAAATTAGATCCAATAtcccagt
tccttttagcggttaactatttcaccattacaaaaatgataactactttt
ttcttacggtgaactatttcaccattagaatcatactgattcccatgctt
gtctctctggAGTAACGACCATATATGAGAAACAATTTCAGAAACAACGA
TAATCCAAACATTATTTTAGAGTCATAAATCCACATGTTCAATTTTATGA
TTGCTTACTACTATATTATTTACTGTATATCTATCCTACCCAAATTCCCA
TCATCCAGTGAATGGACTGCCCACCTAGTTACAGAATACTTCTAGTGCTA
GCACACAGTCAGCATGTCATAGCTTCCTATTACTTGTGCAGAATTATACA
CCCTCAAACACCCTCGCAACCCCATCACGATCACCTGAGTTATCCTTAAT
ACCTAACCGGTATTGTACTAAAAGGAGGTAAAGCAGGAACTTTTATATCA
TCATTTTCATTGTCACTGCTGCTCCTAAACCCACCCTCTTCCATTTCATC
TTCATCTGGTTTACTCTTTCTATTCCTTCCTGATGCAGCAATCCTTTCAT
TTTGTTTtctatgctcttcaaacaagtcatcctgatgccataattcaaaa
caatcttcgtgtctcattccaaatagatgactgcagagaacaatttcaca
tttttcacacgcaaaacttgtttgccaatacttatgatttccctttgaac
aatgatgcactgtaccttgatcttcccatcttttAACGGAACTCTCTCAT
GCCAAAGGTTTTTATTGAAGCGCTTGCACACTGAACTTAATACTGGATCA
TTCACATATTTTCCCAATTTGTATCTCTGTGTGGGCCACTTTTTCTTTGA
CTTGTATTGCTCAAAATCATTTTCCACAACTGTGTTTGTGCTGGTTTGCT
CATTCTCCACAATTAGCCCCATTCAAGCCTCCAATGATATCTAGTACCTT
GAAGACTGAAGAAACAGTAGCGTATCCAAACCCCAATCAAAACACGTAGT
CCTTGAGTGGAAGGTCCCTCATCCTTTGCCAAATTTGCTCCAATGTTTGA
GTATGACCAGGATTATCCCCAGCTCTTTAAAATTGGACAATAAGACAAAT
TTGAGCAACATGCCCACAGATCATACATAGAATGTAATACGCCACAAAGG
GAAGTTTCAGTCCAGTCATCATCATATGACTAGTCAATTCAGGCTCTTGA
CTAAGCCCCATTTTGACTTATTGCAATTCACCTGTTGAAAATGTTAAAGA
CTCCAAGTGGACTAAAGGGTTGAAATATGACTGCATCATCGCCACATTGG
ATACTGACTGAGACAATCATGAGCATGCTCTGTGCTCATCCAATAAGGGC
AATCATCTTCTGAACTGTATTTTTTTGACACCAACTCCTTACGATAAAGC
CAACCAGCTATACCAATTCCAATTGATTCTACAACGTGATAATGACTGTC
ACAATCTGCATCGGTGAATGTAACAATAACATACTGGAGAACTTCTGATT
CATTGTCAAATGTCACAGCTGTGACAAGCAACCCGTACTTCAGGCTGGTA
ACAGTGGCTCAGTGTAATAGCAGCTTCCTATTGCCTGCAGGGACACATTC
CTTAAAAACTGTGTCTCTGAAGGCACAATGTACAAGTTTTCCATCTTATA
GTCTTGTTAGTCTGTCGGGTTTTCATTTCAACGAGTAAAACGTTCCTCCT
CTTCACCAACAGTCCCCAGAACTATTGCATCAGGTGAAAAAGCTATCCAT
GGTATGTCCTTGTTTTTGGTCTGTAATAATCCAACCTCATATGCATGGAA
GACCCATGTCTGCTGTAAGCGGCATGATGAACTCTTCATTCTTTGATCCC
TGTATCATAAACTCTGAAGACTTGTGCCTGCCAAACCAGCTATTTGAGCA
TGTGGAGAAAAGAGGTGATCTTGACTCATTGGTATCATGAATGACTCGAG
GTTTCCTCCAATTGtaccaataaaattgaagggatgtagtagtaaccaat
cacctgtacgttgacggatcatcagtggaccacaacatgaattcagagtt
cgtccaccttcctgcgagcatcatttggctttgttttggagtaaagaaat
gtgctattgatcgggaaaatttgagttcagcatcacaatgaatatgttag
atgtatggttattgatcgaccctgaggcagtgttgaaaaatttcatattt
ttcaaaagactcatgttgtcaaagatatcaacaacaacaaaggcataaac
attacaTTTTGGACCATCATTATGTCCCAGCTTGATTTCTTTTGTTGCAT
ACGTAACAAGTGAACCTGCTGTTGTGGAGCCATCAACCACAAAATCTTTG
ATGAAATCTAATTTGGATTTTTTATCCCAGTCTTTCTTTGCTTCTGCTTC
CATCTTTTTTGTAAAATCTTGCATGACGTCAGATGAAATGAATGGGTGAT
ATGAACCAACAGAAGATATAACCCTGGAAAAATTATATCCATCGAATGCA
GCAGCTGTCAACACTTTCATCTTTCCACATCCACAATCAATTTAACTGAA
ACAAATAAACAAccaaggtgagaaactgctaatgcaacatgaccttcctt
tccttctttttggttacttaatgtcttggactccacatcattagcccgag
acccaatcaactcatctaccaagacaatttctccatgcttcttattcatc
aaaatgttaatggatggaccaaatgctttctcttcaaggatttatagttt
cttcaaccggttgttgttctgcatccaagtaccatctataaagttatttc
cgctttctccagcacatcatatcctcTCAACCAATGAAGTACTTCAGTTA
ATCATGAAGATGGGGTGAGAGTTAGTTTATGTCTAACCTCAACACCATTA
TTAAGGAAAATGTTGTAAGTCATCATGATCTTACCCAAACCTACTGAGGT
AATTATTCTTGCTCTCATAGACTTGCTTGAATGTATCAGTATATTTCTCT
GATGAAAATCAAGACACGCATTCAGTTTTGTTGATGACAGTGAAGGGAGA
ACTGTTGGGTGAGGAAACAAGTGTCCAACCACCATCTTCTAGGAAATACA
GAATAGCCGCTGGAATAGACTTAATGAGCCTCTTTCTGTGATAGCCATAA
TAGGAGTAATCAATATGGGAGGGTGTAGGTAAAATCACACTAATAAGCAG
CATCAACTCCACCTGCTGGATTCAAATCAAAATATCTTGACAACCGTCAG
GACTCATGAGGTGAATGAAAGCGCAAAAGATGCACACTGCCCAGATCTTT
CAAAGTGGTCCAAGTTTCATGGTCTTAACCCATCAGGACATCGAGATATC
AAAGAAAAAATGTTTTGGAGTGCATGATGTTGCTGTGACTGCTTTGAGAG
GGTTTTGGTGTTTTGTTGTGGAGAGATAATGACAGGCACATACCTGCTAA
CTTGCATACATTGGCATACATGGCATGTATATGGGGGTACAATGGCATAC
ATTTTTTCAGAtaagccttgaatgtctggtacaacttcttgacattgtta
aattggcctagctttcacgtgtaaatttgacatgaatgaggcttaagaat
ttttgcaagtaatgatgccatgcctaactcacctggggacatgttgagtc
atgtgggaattgaccagttagcggtgaaatagttcaccataaggattaat
gatggggaaagctagtaatagtgatctatttcatccttagaaaaagaact
gggaTAAAGCATGATTTACTAAAATTCATCCATCATCAACCAAGAATAAC
CTGATTACTGACTCTGCCAAGACGTGGTGCAATATTTTAATACAGGGGAA
GCAACATTCACTAACCACATAATCATCGTCTTTCATTGCCAACATTAGGA
TGAACTCTGGAACTAACGCCTTGCACTTATCCAAATCAGTCCTCACATAA
TTTCTCTCTCCATTTGACAATGCATCAAAATATGTCCAATAATCTTGACT
TGCTGCATACCAAGTATCATGCTCCTAAGTTGCAATCTTGTCAATATCAC
ACCAAGTAATGTGAACTATCCAAACTCATGCTTTTGGGCAACAGTAAAAC
CGTTTTTCCCCACATCCGAGGTGTCCCGAGTGATGATGTCTTTGAATACC
TTGTTTTGCAAAATGGCTTCTAGTACTCTCTGTTCGTTGCCATTTATTTT
GTCTGGGTTGGATGCTTTCTTCTTACAAGCATCAAATTTCCCTAAGTATA
CCGGCGGTTTTGAACTCTTGATATAGATATCTTAGTGTGCTTTGCTTGCT
CTTTGTCATTTGATTGAATTTCATCTCCTTAATATTCTCCATCATATTGC
CCATCAGAGCCCATGTCAATGGAAATAGTATCATGGATAGTAGCATTATC
ATTGTCCACATAAGAAGCATCAGAATCTAATCCACATTCATCTACAATCA
ACTCCACTTCTAGATGCAATTCAGCAAAATCTATATTAGAAGCTCTGTTG
TGTTTGACACTACCTGACTTTGGCTTGCCACTTTGCTCTGTTGCTGGTAG
TTCCTTCATTGCTATAGTACCACATTGCAGATTTTGTTTGAGTTGCATCA
AGAGAAGAGCCTTTTTTCTTATAGGAGTTTTGAGTAATGATAACTTGCTT
CCTTCAATGCTGATAGGACCACTGTTTCATTCTTTGAAAGTAGAGACATT
GATGAAAGTTTGGCAACAAATCGCAAATTGACTTGACAAACAGGCAAGTC
AATTCCTATTTAATAAGGAATGAATTTGACTATGGGTATAATCCCATACC
TTGAAAACCAGCCAAAGTAATGCACAAGCAGTGGGAGGGGTTTGTTCATT
TGAGATTTCCCCCGACAGAAAGAAATGTCAGCTATGAAACATTTTGTTCC
AACAATAAAGATATGTTTTGTTTACCTTCAAATAAGCCTGCTCCTAATCA
TTCAATTCCACATCAGTACATACATGTCTGCTGAAAGGAGAAATAACAAG
ATATGGACAGATCGCCCCCTTCTTTTTGATGAAGCCAATGTTACCCCATT
GAATCTTTGAACACCACTCAGATCTTGTGAGTATCTCATTTTGATGAAGA
ATGGTTGAGTCCAGTGATATGAGGTTGATCTTTGAAACTCTTTCATCTTC
TGTGTACTCTTGTAATTTGGCCATCTTCAAATAGAACAAAATACCTGTTC
ATCTGCTTCTCCACAACAATCCCTGTCAACTGTTGTACAATGCCATTGTC
AATATCAAAATCATGAGTATGCCTAATCCCAACTAGGTGAGCCATCTTTA
ACACTTCAATGGCAGCAACAGTGTTGTCTCCATTAGGTTGTTTACCAATC
TCATTAGGAACAGAATCCATTCCATCATCATCCATGGTTTCTGATTTGTG
CTTCTTTCCTAATGTGATAGTCAAAAAATTGATCATTGTATGCAAAACAA
GCCTAGCTTGCTGACACCGTTCAATAGCTGGTAACATTGTGTTCCAAATT
TTATGTAACTTTGGATTTGTTGGGCCTGTCATGTAAGTAAAGATTTCAGC
TGATGTAATCTGTTACGGAACCTCTTCCTGCGATTGCCCTTTGAACAATG
AAGTGAAAAATTTGAGCTAAGCTTTATTTTACAATTGAAATGGGATAGAA
AAAACAAACTTACATTCATAACAACAGACCTTGGATGGTATATTGTTAAA
GGCCATAACACAATGTTATCAAAAGTAAGCAGGTCAAGAAGATTCATAAC
CAGTGAAAGTTGCCGTTGGTGTTCATTCCATTCAAGGATGGTCATTTGAA
CAAACAACATACACCACCTATCAAACTTGATTTTAAGTGACGACAAATTG
CCAGACCAGGAAGCAGCAGATAATACACTAAATGACCTTGACTGTCAAAA
CAATGTGGAATATGAAGAGCAGAAAATTGAGATTCAAGCAAGTGAATGTC
GCTACCAATAATAGGTAGTGCAATGTCATTCTCCAAAGTTATGATAAATC
CATATGATAATACGGCATCTGATAGGCTAAGCTGCAAATCCCCCTCAAGC
GGAGCTGGAGTCATTGATAGCATCATAGCAGTTGTCTTCACTACAGGCTT
GGGAGTCATCGCCTGGAGGACATGTCCTGCGCTTTCTTTAATTGCTTCCT
GAGCTGCATTCCATGTGACATGTTTTTTTTTGCTTTGTCAAAGGGGACAA
ATGAGCGGTTGATTGTCTTACTgttggcgaatggatccaccggagctgtg
tggtgaggattaccccaacctgaaggctactcggaatgggtcgtatcagt
ctggtcactcatagattagcaatttaattggtggactactaattattaat
ttatgagctacaatggcagccattcgcatccattcactctgcagcagcTG
CTGCCCATGATGGGTAAGTCTTATTTCCACTACGGTACTTCTCGTACATT
CTTGGTGCCCCGGGACTGATTATATCCGTGGTCATTTTCTTCTGATTTtg
tgtcccaacacactcctgtgagcccagcatatctacgtcagtgtgtatgt
tgggctcatcacgtccctgctggaatcttgtcataattctgtggtggtgt
tccgaaatcacctcatctatgtcaactgcaccatattcatcgtgctcgca
attcatgatgatgtttcggaatcgtcgaaattttgctccaccgaggggct
tggtaaagaagtctccgatcatctcgtccataggacaatactcgatgttc
acgtgtccatgctcttggcagtcggccacgaagaaatatcgtatattcat
gtggcgagtgcgtttgctgcttgatgccctgccattagtttcgaggagta
tggcactctgattgtcttgatgtatgatactcgctttgagtgggtatcct
tgttcttcgagaaagtaccgtgtccacagtattgctggcatgttgtcatg
aactgcgactgtttcagcttctgtggaactcgtggtgttgattttttgtt
tatttgatgagccattcatcattccctttccaaacgtcataaatgagcca
gaatgctctttatgtcatcgtgaactgcaaacgctccgtctatgaaccag
tgattttggtcgaggtatgcggcttccatggtgagtctcaggaaactagt
cttgcgaagatattttattactctcacaagtttcttgtaatcatcttcat
caggggaccggactctcgtacataagaatgcgatggcagtctgtatgtcc
ggtctccctctcttacatgcatataggagttgtgcagttactcggtggaa
aagatccgccttttcatcattcaattttggcacattctcccgagtcttga
acagatgttccgcagctggcgttgttgcaactcctttcatgtcttcaggt
aagtcctttatgatctcattgaggtatttctccatactgataatgaattt
gccttgttgagaaaaatcgagcgtcatgccaaggtactcatgcacctgtc
cacgacatactgacatctgtccaaccttctcgtactcttcgcgtagggag
gcaataattctgtcaacaacttgtgcgtccttgtgcgaaatttttaagtc
gtcgacgtgccagacaatggtgagctgtttaccgtttacaattttgttgg
cgatgcaccaatcgtaaggattaattgtgaaccctctcatctttagactt
tttgtgagtttcttccaaaacagagctgcagccttgagggtaccatacag
agcaacgttgagaagacaataaatgtaggcttgtccgcgtctgtggtgga
cgtactgacataggccaagaatcagccatttttgtaccctaggtacaaaa
cctaaataggagcattctcaggaccccaagtaggagagtccacctccgaa
gcatggactccccaacatggaagttcagaaccccaaataagagaacacac
ttttggaagatctgaacatctttcagaagggtatagacataccatattgt
gtagaagtcacacaatgtttttgctttctttgtttggactggagtgcagg
tccactgcctttccatcctcacaatagcacaaaatatagctcataaaatc
aaatcttaggcacctgtcgaaactacctataattttcgcgtgatattttt
ttacgaatgacggctcaggtgactatctgcagatagccgtggtgcgacct
tcgcaccgaatcaacaacatccaacccctccgaccacgaggtgcgataat
tatttttttgatcgcgcggcaattttaactttttcgccgcgatacgcttt
ttagcgatcgacgatctctccaaatcaacagctacgcttcacgaatttcc
atcggttcgatcggcgagctctcaaaattctccgagatcagcgagtaagc
gtatacttcggcgatcgacttcgcgatcggggagtcctacgagtcggatt
aatttcatgatcgagaattcgcgaattgtctgcgcttgttcacctggcaa
ctgtgacactttttgacatgtgattgaactatcgctcttagtcctttcca
atacatcgaagaggaagagtttctttgagacgcttggtcccggggtgctg
taggtagtggtgaaaccaagctatggcacggtgctggagcatttttggaa
taaccattttgccatccttacagagtactttaatgttctcaactaagtga
gttgagcaggctttgtttaataggctttcgtcttcttgttgtgctctctc
tccagatggagagtcctcgttttgatttgcaaacacctggttcatggatt
ccttggtggttgctggggatgattttggttgtgccgttatgataacacca
gcattgagaaagtcatccatgttgacctgtcatctgcaacgggtccatag
tccagtcatgagatggcatctgcaactgtattgtggatgcctttgatata
cacggtggggccatactcttctaagagtaatctccagcgatacactcgat
cagaggtcagacctagagtgtcctgcattagatttttgtggtcagtatag
accgtaatgtgttgtccccaaagcatgcctttgaaccttttaatgtctct
actatggccagtagttcttcggtcacgctatattttgctgcatcagactc
agttttctactgaaaacgccagcgcctgttgttttgagtaattacagtgc
ccaattgaaatttggaacaatctgtgtaaatctcaaagccctgcgaatag
tctaggccaaggtaacatcgctgagcattgttgcctttacagtgtcgaaa
gcttgctggtggatgttgtcccaatgccacggcttttcttagttttgtta
gccctgtgactttggtgtgttcacactcaccaaccaagttggttaatggt
aagtatttcaccgcgcttgtcccaaatgtctctgtagtactggaccatgc
ccaggaatctacggagttgtttaacattttgtggtgttaatgcgatgatt
gcctgtaccttctttggttgtggctttataccatctctggataacgatat
cctaggtattctgtctccacgcacagaaagatgacttgcggcattcacta
tcgcttctgtgtctcgcaacctgatgaaaacccgtcttagcttattaagg
tggtcttcaaggctacccttgctgatgcataataagtcatcaaggtaagt
tcagacgaactcaagggttgccattagctcagacatcttaggttgaagat
gtcggagaacatgtaacaccatgtgatcttggtaatgccagataacttgg
tcttgtaagctgactTGGTCTTGCTGTTTTGTCTTGCTCTTggtcttttc
cagacctcttggtcttgccagatatcttggtcttgaaccttcggactgtc
tttgatattaggaacaatgtttctaaatgtatctcttggatacttttgaa
tttttagagcaatgaggagtccttgagtgatggatccttggctcatgtca
ctcgcccccacgaatggagcgataaggtgtcaatgcgcacaaaatgtaaa
acctccagccgagggctgggaggaaaaaaagacggtgtgcatgtgacgaa
gcttaagtgttggtagagagtggggatgaacagagacttattttatgtaa
agtaaggtgtaactctcctaatattcaatcgttcagattagttcgcgttg
aatccttatggtgccattcgtatgaactggcgtgatagtccaagaatcac
tttcataccggctttctgttttgcagaggatactggcagctgtacttggt
caacgggctgataatcccagtccacgcgggcatcattttcccttgtgtgt
gtttctatttgtttgtttttgtctatattccctattttggaccagtcagc
aatgaagggacgtcaaacaacatgtcccgtccaaaaatagctgctcctgg
tgaggtttttagtactgtgtgataggtagagcgaatggcccatgcggcgt
tagtgagaaagtcagcaatgtcactcgctgactgcatctgccatgtctaa
gtcagctgtgcggagcatcgccatgattgtttgatgcacccgccgagtat
tgcgttcacttgtgggttttgacactggttggcttacgcttcagaccgca
tgaatcacagagggtctcaaagtgaagtttaaattcacttccgttatcgt
agataatgtattggctacgtgggtaatggctaaaccaggtcctgtttatt
atattacctacttttgctgacgacttgttgaagtagggttgtttggattg
gatatatgtgtcggtgctcctttgcccctttgtacccatgggaatatcaa
gctcatctagctgtgataccggcaactcaacaatttcaaaccagctagta
gcgggattgatcattgtgacgcacatgaagacaatttgtgtcttgtcctt
gcccttgagggtgcgtatggtcctttgaggtccacacataatgccttcca
tgggctggtgattgcaagctttgttggcagtttcccgtattttaattgGT
CGTGCACGAACTCCTCTGTAaccagatatttttcaagcaaaaatgtcatc
actaatggtagccttagagttcgtaagagcttaccttgatgatttgttat
gcatcacaaaggcaaatctggaagaccaccttgacaaactgaaaatggtg
cttaccaggttacgcgaggcggggcttgcgaatcaacacctgaaaatctt
ctttctgtgccatagaaactgagtatttaggttataccatcacacaaatg
aggattaaacctcaacagaaaaggtacaagcgattctcgtgatctcaccg
ccgaaaaatgtcaaagatctccgtaagttcctgggcatggtccagtatta
tagagatctttgggcaagactcagcaaagtgcttgccccactcacctcac
tggtaggagagtgcggtcacaccgaggtcaccagagccaataaggcgaag
aagcgtccatggtactgggacacggtgcatcaaaagcattcgatggcgta
aagactacaattgccaaggatgtagtcttagtctatcccgattattcaag
ggaatttgaaatgtacactgatgcctcgtctaaacaacttggatcagtta
tcacccagggtaataggccttgcgttcttcagcaggaaactgtcgacagt
gcaacagaagtacagcgcgtgaccgagcttgaactattggccatagtgga
aacactgaaagagttcaaaggcatgttgtggggacaaaggttaaaagtct
atacaCtctctctctctctctctctctctctctctctctctgtctctcac
tctctctctctctctctctctctctctgtctctgtctctctctctgtctc
tgtctctgtctctgtctctgtctctgtctctgtctctgtctctgtctctt
tctctgtctctgtctctgtctctgtttcagtctctgtctctgtttcagtc
tcagtctcagtctcagtctcagtctcagtctctgtctctgtctctggctc
tgtctctgtctcagtctcagtctcagtctctgtctctgtctctgtctctg
tctctgtctctgtctctctctctgtctctgtctctctgtctctctctctc
tctgtctctctctgtctctCTCGGTCTCTCTATAATATCTGATAATCTTC
TGTAatatctatatgatatatatatgaatatatatatgtatatatatata
tatatgatatatatatgatatcttgatatatatatgatatctatatctat
ctctgtatatatatgtctctatatgtctctatatgatatatatatatata
tatatatatatatatatatatatatatatatatgatatatatatatgata
tatatatatatctatatatactatatatatatatatatatatatatgtct
atgtatatatatgatatatatatatatatatttgatgtatatctgtatat
atgctgatgtatatattgatatatagcgatatatatatatatatatgtat
atatatgatattttgatatatatgccgatgtatatatgatatatatatat
atgcgtgtatatgatatatatatatgatatatactatatatatatatgat
gtatatatgcttgatatatatatatatatatatatatatatatatatata
tatatatatatatatatatatcgatgtatatatatatatatatatatata
tatatatatatatatatatatatatatatatatatatatatatatatata
tatatatatatatatatatatatatatatatatatatatatatatatata
tatatatatatatatatatatatatatatatatatatatatatatatata
tatatatatatatatatatatatatatatatatatatatatatatatata
tatatatatatatatatatatatatatatatatatatatatatatatata
tatatatatatatatatatatatatatatatatatatatatatatatCTT
ATCTATATCTTCTATCTTATTTTTTTTTTTTTTTtctctctctctctctc
tctctctctctctctctctctctctctctctctctctctctctctcATCC
CCATCATTTTGTTCAAATTTTGTGCTGTAACCAGAACAATGACAAGCTAG
TTGAGGGTATCAATGTGTATCACAGGTTGAAATGTGAAAGGAACATAAAG
ATGGACAACACAATTTTTTCTGGGGTAGTTGATTGCAACATAGTGCTAAA
ATTGATTGATTATTTTTGTTGACACAGGACAGGCAATGATCTTTTGTTTG
CTGTTGGGGACATCATGAATGAGGAAGGCAACATAGAGCAATATTTTATG
TGATTCAAGAAAGTGTTGTCATTTTATTTCCCCTCATATCTTGGTAACAC
TTGAAACTAACCTAACCCTAAACTGAACACAGTCAGCTGTCAAGGTAAAA
CAAGGTTGCGTAAGTGATTTTGAAATGAGCCTAAAACTAACCGAAGACCC
CATCACCCCTGAATAGACTGAAACTATTTTTCTTTGGTGTCATGTTTTTC
AAAATCATAAAATACAACTCAAGGAGAACAGGGTTCTGCACCTTAGTAGC
AATGTCCCATTACTAGATATGTGTTTGTCTTCTGATGCAAACGAGTGATG
GTTTGACATGGGAATGCTACCACTGCCTTCTGCCCTATTCCTGTAAGGAC
ACAAACATTGTCTACATTTCAAGCCAAAAAATGGTAGAATGATCAAAACC
TTTAATCTTTGAGATTTGATGATTGGAATAATGAAACCTAGTACAATCAT
AAAACATGGAACAAGAACCTCTTCAATGATGACTTGAGAAACAGATACCA
ATTGGACAGTACCATTTAGCTAAGTGATAATATTTTATCTCATTGTGAGG
CTTACTTTCACAGTGTGAGTGACTCGAATGATAGAGCTTGGATTATTACT
TCTTTTTGTTCCCGTTCTTCTTCCGAACCATTTTCAATATCTTGTAACCC
CAAACAACATTCAAACCCCATCCCAAAAATATACACCCAACAGTCAACAA
CAACCAACCCACAGGCACTCCAGAAACCTCTGACAACATACTCAACTCTT
TCCAACTAACATAAAACAAATGGACCATACCCAATGTATACACCACATTT
CTTGTCAGGAAGAATGATGCAGCAAAGGACATATTTGCCCGCTCAAGTAG
CAAACTCTTGTCACGACCAGATTTCAAAAGGAACCATCTCAAATTCAAAA
ATATCGTACTGAGTTCTCCAACCACCAACCACCCAAAGGGGAAGGCAAGT
ATCCCATACGTTCCGTTAATGACGCTACAGGTCGCGAACAAGATGTGATG
AAGTATGGTGTCCGCGCCTCCCAGTTTAGGATACTGGATAAGGATATGAA
CCAAATCGTACAAAAGGTAGGAGAGAAACACAGTATTAGTTGTGGCTACC
TGCAGATGGGCCCATCGTGGAGTGATTATTCCATGGACAGCATGTGTAGA
TGGAATTAGAAGTTTGTCCAGGTTGGAAACATTTCGCAAGTTATAGAGAT
GAAGGACACCTCTGCAGGAGGCGTAAAACGCATGGATGAGTGAGACAGCG
TAGGAAGCACCACGCTGGGACAGGTTTTGCTTAGCTTCTAGTAGAGCAGC
TCTTTCGTGGCAGCCATTGGGGGATCCATTCAATGGAACTTGATTGCCGT
TGGAAAATCCATTTGTTTGCTTGTCATGAGCAGTTATATTTTTCGCAGAT
CCAATCAACAACGAATCATCTAACAACCACTGTGGACTGACCCTTAAACA
AAGCTTTACTAAATAACGCACGACATGATAGAGTACCTCCCAGGTGCAGA
TTGCCGTGAGCAATAACTTTAATGCGGCAGAGCTTCCGTCGTCATGCGAA
TTTTGAAGAAGTCGTGGGTTGGCTGTCATGGTTTGATTGTGTGAAATGAT
TAGCTGCGTCTTGGTTTGTCGTGGCCCAATAATGTGATGAAAATTATACA
AGAAAACTGATCAGGGATGCGAAACAATGCTCTATCCTAACAAAATAAGT
TTCATATCAGATTTCTTTCGTTGTCCATAATCCAGTAGACAACGATGAAA
AGCGTCATGTACCGTCTCCTATCATGGCAGCAAACACTTTTTCACATGTC
GCATGACACAGAGAATTATAACTGACAAAGGCCGTGCTGTTACATAGCGA
ATTCAATGGGGTAGCGCACGAAATAATGACAAGAACAATCTATCAGCGAA
ATTCCTGAATCGCAAGCATCTCAACGTATCAAAGCAAAACGACACAGCGA
GGTTAATGAGTTTAATTTTCAGTGGCTTCGAAAAGAGCGTCGCCAATTTT
CGCCCACGGCGATCGGCATGACATCATTCATTGTTGCATCCGCGTTGAGG
CGACTCGGAGACTCCTGGTGTGAATTACCTCGAACTTTGTGTAAGCTGAT
GTCACTCGCTGGCTGAGCGGGAGGTACAATGCTGGTAGGATGGTCCCTAC
TAGCTCTTGGTTTGATGCGCTACTGTTGTCTGACGATGACGGTAGAGCGT
ATGTCGTCGGCACCTCACAGCATCCGCATGGCCAATGGTCGCCATACATC
GCGAAAATCGTGTGCTCGCCAAATGAGCAAAGGCTATAGCAAATTGAAAT
TCTCTCAAACAGAACGGACTATCGGCATCAATTTGAAGTCTATGACCCGA
AGAAAACTAAATATGACGTAGGAATAAGTAAATCTAGAATTGGCGAATTT
GATAAGATATGGTATGCATCCAATCTCGATTTGATGTGCAATCTGAGTTA
GTAGAAGAGGTGGTAGTGTTGCTAGTGTGTAGACGAGATGATAGGCACTT
TTGGGGTATGCCATCGTTGATTTTAGATCAGTCTCTCATTGACAATGGAA
TAGAAATGTTTTGTTCACTGACGAGAGCCACGATGGTTCTAATGAAGTAG
ATAACGTGGGCTTGTTGAATTCGATCTGCTTCATTTCTCACTTGCCCGAT
TGAATCCATCGAGCTTGAGGTTGGAGGCCATGACAGCCTCCCACGGCCAA
GCGGCCTACGCCACCAAGAACATCACCGTCCAAACCGGCAGCCTCTCGGG
CAGCCACACTAGCCACGTTACCAACGCAAGCTCGGCGGCCTCGCTCGTTC
TATCGTACAACTCTGCCGATGCCACGGTCGACTATGACACCAACGTAACT
CCTCTGTACGAAGCAATTGGCAACAGCGATTGGGACAGGGCTACCCAAAT
ATGCGAGGGCATTCTATCCAACAAAAACAACGGGACGAGGAACGATGTCG
CCACTTGGGTGGTGCGTTACAACAACAACAACGGCAGCATCCTTTGGCGA
TTCCTCCCCATTCACTCCACATGCGCATTGTCTCCGCCACACACCTTTCT
CCGTCTACTTATCCAGCTCCATCCCGCTTCGGTACGAACTCGAGATCATC
AAGGTCTCCTGCCATTGCATTATGCCTGTGGGGCACGATGCAGCCGGGAA
TGCATATATACGCTGCTAATGAATTTTCCTCAAGGGAGCATGGTGGGGGA
TCCACGTGGGATGTTGCCCTTGCATTATTTGGGCCAGTGGGGGCCGAATG
AGGGGAGCAATGGTAATGGGAGTGGAATTGTCGAGATGATGCTGGTGGCT
ACGGGGGATTTGGCCAATACTAGGGTGAGCTGCGAGTGGATTGATACGTT
TGATTGGTTGTGTTCTCATCTCTAGTTATGTGATTTCCAACCATTCAAAC
AATTCAATTTTCTTACATTATCTCACATCAATCTGCCCTTGCTCGTTTTC
CTCGTGAATGTAACCTAGGACAAGGACGGCAACACACCCCTCAAACTTGC
ACAAAACGCATCCTATCCCAAGCACACGGAAGTCGCCAATCAAATCGCCA
ACCACATCATGAGAAAAGGATTGCATCTAAGTAATTCACTTGGAAATAGT
CCCAAATATTCCCTCCATCAAAACAGTCAGCATAAGAACAATGCAGAAAG
ATATGCATCCTTCGAAGATGATATTACCATGGATACTAATATGCAGCAGA
TGGATTTGACGGCGAGGAAGAATCACGGATATTCGAATGCCCTGGTGAGT
TTTGGAGATTTGTTGGAAGAAGAAGAAGAGAGGTTGGACACAAGTCGACA
TGATGGTAGATCTGACAAGGGGGGAGAAGTTCGCGATAATATTGAGTTTA
GTTTGGGTGTAGTTAGGTAAGTCTCCCGGACTTGGGTCGCAGAAGGTAAT
ATCAGAAATGTCATTTCTCAACTTGCGACATTTTCTTCTCAGAACTCCCA
GAGGAAACAATGCTTGGAATAAATTGGGAATTTCTCCGGTACACAATACT
ATCAAAGCAAATGTAGGTCAACACAATCTAACAGTCACCACCACCGCCAC
AAGTAACGATAACAACAAGATGTCTCCCCGTCATTCATGGGACAATCGAA
GCATTATGAGTGATCCAGTCACTTGCAATAATCAGCGTGTTGTTTCTTCT
CCCAGGGTGAGCTACGGCCATGTTCAACAAGACGTCACGAAAAGCACCAA
CCCAGAGTTTCAAAGGACTGACCCCACTCCGAAGATGGGACCTCGACGAT
CGTTTTCTTGGGATGTTCAGGACACTGCTACGCCTCAAGCTGAAAATGTG
ATTAATCTTCCTGTCACAGCGACCAACATCATTGACAAATATCTAAGTCC
TCGTCACAGTCGAGACCCCAGTGCTCGTCAGGGTCTGCCTCCAATGAGCC
CTCGTGTCATGACTATGTCAAATCAGCGTTCCCAGCCTTCCTCGTCTCGT
CTTTCCTTGGAATACATCTCCGATGCTCGTGACGATAAGGAGAGTTCCGC
GAGGGAAGGTGTCGACCCTGCCCCTGGAGTATTTTTTGACTTGGCACATC
ATCACCAAGGTGAGGATAAAGTAAGCAGGGGAGAATTCGAAAAAATGAAG
ACGGCAAAGGAAGAATTCGAAAATAAAGTGAGAATACTCAAGATCGAGAA
GGAACAAATCGAAATGCAATTGAAGGCGAGCACAGAAGAAAAGTTGAGGG
ATGTCAACGAGACCACAAAGAAGATTCAGAATGAATATGAAGAGAGGTTG
GAAGAAGAGAGGACGTTGTGGAAAGATCGCGAAACTTATTTAGAGCGCGA
GAAGAAAAGCTTCGTAGATCGTGAACGGCAGCTTAGCGACGACCTTGACC
AAGGAAGGAAACGAATCGCTGAGCTCGAGTGTCAACTTAACGAACTGAGG
ACGTATGAGGAGGAGGGAAAGAGCGCATTTAGCGAACGTGAAGCAAATCT
AAGCCAAGAACTGGATGAAGAAAGGAAACGCAATGCGGACTTAGAGCGTC
AAGTGAACGAAATGAAGAGAAAGATTGCTGCCAATGATAACTCGTTCGCT
GAACTAACCGAGGAAAAGAAACGATCTGCTGAGCTCGAAGCCCAAGTGAA
CGATCTTAAGATCAAGATCGACACCATGCAAAAGGCACATGGGGAGGCAG
TTTATTCTCACCTCCAAGAAGTCCGATCGTTACGAACAAGTCTGGAAAAG
GCAACAGTTGAGATTGAAAAGTCTAGAGCTCAGTCGCAGGAGTGCTCTGA
ACAGTCTGTCAAGGAGATGGAGGCGCTTGAGAAGCAGTACAGAGAGGATA
TGGCAGTAAAAGAGAACAGATGGAAGGAGGAGTGTGCCAAACTAGAGGGA
GAACTAAAGGAGGAACGTGCCAAGAAAGATGTCCTCAATCCAAAGCAGCA
AGAAAACTGGATGGCAAAAGAAAACGAATGGAATGAAGAACGTGCCAAGT
TAGAATCACGAATTCGATCACTGACCGAAACAAGTTGGGGTGCTCAGAAC
TCTGAGTACGCCCTGAAGGCAGAGCTCCTGAAAAAAGAACAATCTTGGCA
AGAAGACCGCGCGAGGCTCGAGGCAGAGGTGAAGCATCTCAAGGACATTG
TCAAAGAATCAGGCAGTGATGGATATTCTCTCACAGCCTCGTTGCTTCAG
AATCATCCCACTTCGATTTGTGAGAATTCAACTCACATGAAGCTACAACT
TGATACTATAATGAGAGAAGCCGAGGAAATGCGCAAATTCAATTCAGCGA
TACGGAAGGAACACGGAGCGACAATTGCTGACTTGGAGAGTGAATTGGAA
AAGGAGCGAGCAAGTAAAAAGGATTTGCTTTCTGAAATTGTCACACTGCA
GTATAAAGTTTCCAAGTTGGAGTCAGAATTGGAAGAGCGTGAAGGAAGTG
TCGAGGTTGCCCTCTACGGTATCAGGTCGAAGTATCGTGGAAGCGGAAGC
ATGGATGAGGCAGAGCAAACCAGGAGGGCTATTGACGCGATTAAAAAAGA
TGCGGAAGGTAGAGAGAAATTACTGCGTGACCAGTTGAACAATGCCCGTC
GAAGAATCAGCGAGCTTGAAGACGAGTTGTATAGCAAATCGTACAATGAT
CCTGTAAGCCACAGCACAGATTACTCTTGCAGGCAGCAACTCAATGAAGC
ACGTGACCAGATCCGTCACTTAGAGGAGAAAGAACGATCACTCAAAAAAG
AACTAGAGGATGCTGCATCCTTTAAATACAAGCTAAATGCAACACGAGAG
GAACTAAGTAAGAAAGAAGAGTATCACCGGGATCAAGTAAGTGAATTGGA
ATCGAAGATCTGTGTTCTCGAGGAGAGAGAGCAATCACTCAAGATGCAGT
TGAAGGATCTAGATGGTATTAAGAGTGGTGTCTTTTCGTCTGACCAAGAA
CGAACATATTACCATCAGCTCCGTTCCATCAAAAATCAGCTCCAAGAACT
TCAAGAAAGGGAAGATTCCTATCTTAAGGAGATTCGTGAGCTGAAAAAGA
AAATTACAGAGCTGGAAGCAAATGACCATGGTATTGATGCAAAGCTTTGG
GAAGCCAAGAAATCGCAACAGTGGGCACTTCAAGAAAAAGAGGATGAATT
CAACACCAAGATCCGTGAGATTAAGAAAGAGTACGAAAATACTCTTCTTG
AGAAGCAGAACTTGCACCTCAAGGAAATACGTGAGGTGAAGAAGGAATTA
CTGACAACGTTTCGTGAGAAGGAAGATTCTTACATGCAGCAATTGCGTGA
TGCAAAACGAAGGGAGCAGACTTTGCAAGAAAGGGAAGATGATCTTATCA
AGCAGATCCAAGATGCTCACTTGAAGAATTCTATTGATGATTTGGACATT
GAAGGCATGCTAAGAAAGAAAGATGACGAATTCGCAAGACTCTTGGAGGA
ATCCACCAGAGAGAAACAAGCCAAGATCTCGGAGCTCACGATCAAAATAG
AACACCTTGAGCAAGAACTACAAGACAAAGAGGATGCCGAGTCGATCAAG
AGAGAGCTTTTAGAATGCAAGAAGGAGTTGGAGAAACAGCGAAGAAAGCA
CAAATCAGAAGTTAACAAGCTCAACAACACTTTGGAACTACAGAAGTCGA
AAGAAAATCGTCTGCAGGCTCATATCCAATCAATGGAGAGCCAGATAACT
GGAATGGTCTCTGATTATGAATCGAGGCTAGAGGAAGCATATTACGCAAA
CATTCGAAGTTAGGAGCTCATTGACGACGAACATTTCGTAGTGTACATGA
TGATGTTGTGTATTGCATATAGTTGTTAAGACATAAAATGTACTTTGAGT
CCAGAATTGAATGGGAACTGATCAAAGAATCTCCGTCTTTCTTTCTATTT
GTCAATAACACATATTGATTTGAGGTTTGTggtcgtcattacagattaat
gattgtttgtcaactggtttcttcattttttagaaccacagcaacaattc
taatttcattttcaatggtagaactacatttcaactcatgatttgaatgg
cataaccactgccaattgaaagaaaatcttgaagtggccattacgagtta
tttttcctcgagggtacaagctctgaatgactggatatgattctttcaat
tggtgggaacgtgaacttaacaagagccaatgaactcatcatcatgtttc
aatctggTCCTTTGATTTTTCATTCAGAGTCCTTGTCATTTTAGGGTAGT
TAGTTGGAGCATCTGAAATGATTCTAACTATATCTAGACATTTTATGGGG
ACAACAAGACCTTGATAGTCCAGTGGATTTTTGTTCCATCTTTTTGTCAA
AGATTTAACTCTGCTCCATTTTGATGGTTTCTATTTTTCATCAATGGTTC
ATCTTACTGGCTACAGTTTTGCATACATGTAAAATGTTCAATCTGCATGT
AACTCCTCTGTCGTTCTCATGGCTTCAACAAGTACTTTGTGTTTTTCTGA
TTCACACACCTTTGGTAAGGGGGCAGTtacatggaaccctttgactttgt
cagacggaaccaaattagttaggtgtttcatccgatgaaacagattgggg
gtatgttcaaattcagatgtgaatataagataaaagctatccccagtcgg
attggagattgatttaaactcaacttatgaaatcacatttgctatttgta
tatttagaaatcaatcatgttcagctgagctaaggctctgcggtataggt
cgccgtaagtaaacctaaggttcagggttgtcttccctttgttgtcagtt
tgcaatcatgtggattcgtccaacaaaacctggatgaccagggataagca
tgtgattttttcattataagacttttttagtgattttgtctgacaaatgt
gtttttgcctcgtaaaatttgaatttgtttttaaatgtagtggatacctt
ttcttgaaaatggtcagttggacaccaaactgatacctaactgacaaaaa
tgattcatctgataaaagtaggttgtttcgtctgacaaagtcacggggtt
GGAACTTACACAGTTGATTTAAATTTATTTTGACTTTTGCTGtgcttggg
tttaatatattatctaatccaattaaaaacatatcctctgtggagtgctc
tttacacttctttgacatgaatgatggaggtccttccatccaaaccaaat
agcttgtatttgaacacactactcaacagtatcaatttttgctgctttac
cactcaatttgataaacatctttcttgcatctattttggtACGCAAATAG
ATTGACAATTTGTTGCATGTATAAAAAGGCCAATATGTTCAGGAATTCAG
TCTTTATCAAAATGATTCTTTTTGAAGCAGTAGGTATTTTTTCTTTTTTT
GATACTGATAGTTGCCCAATGGCACAGGTTTCCCGCATGTCCAGCAGCAG
GAGCAACATTAATAGGAAGCACATCATTTGAATTAAGTTTTGTTGTGTGC
TCCTTCATAAGAGGAACTGTCCCTGAAGTTTCTTCTGCAATCTTCATTTA
TACTTAACCATGAATTCCAAGAACACAACCAATGATTGCAATGGATAAAT
CAGTAATCCAAACTGGCAGCCCGCCTACCCTGCCACACCCCTCTGCCATT
GAACATGTTCCTCTGTACTACCTGAACAGTCTTACCCTCAaattgtattc
aattgaatacttacatgcctaccacagaaaatgccaaaactcagcctaca
gactgagttttgtgtccgtgtgggcattgcgacctagccaacaatcattg
tcaggggcagtagattttcagggtgagcttttgttatcttccccttttct
acccacaagttttagctacgtctcaaagaaaatcaattaaatacttacag
ccctgccaagggaacatctgaaactcagcccacagcctgagtttggcctc
ccacaccgcattgcatcctacccaacaagaacaattggcaagggtgatag
attttcagggtaagtttttattaactcaacctttttttacattttttcac
tacatcttattccttttaattaaatatttatggtcctttcattggaatag
ccacatctcaacccacagcctgagtttgaaatGCCACCCAAATTGCTGCC
AGGTTATCGCTGGAttttgttcttacttatttacttatttgaattataat
taactttttaattattattattattacattgcaatagcctgatgttggtg
tgccagaaaaatcaagtcttagtatgtatgttgttggtcattggtagttt
tttggtgtcaggatggaatttggccggataaagcttttcgggctcattct
ttggggggtgaaaggatggtctttgaagacgattaattctagtatttaat
aatgcagttgtaaagcataataattggagtgccaaccacagcttgcactt
acACTCctgtcgacaaactgtacactctcccacagccgaaccatccacta
cagtatctgctactaaactgtagtaagccaaaacagtagcttcctgtaac
cctgccatgcacttcaagtagaaagcccgtatgccatataacactaatgt
agatgctatatgaatcattattgagtctattacttactgagaagttggtt
ttcttgtattatataccaattcctctcatacatagaataaatggggtaat
ttggctttgggatcaagttgccagtaactgactcattcacttgtgcaacc
caagtgtacactagtgtacacttgggctacagaagtgtaggggtgtctta
ctggaCCCGGGGCTGCTAGTAAGACATCTCTATACTGTATGCAGTGAAAA
GGGGTGACTATGGGTGTGTAATGTTGTTTGGAGCCCCAGGTTCTCACCTG
ATTTTGAAAACTGCTGCATAAATTATATGACATGGCCTATCTACATGCTT
TCTCTGATGTAAATAATTCATTGGCTGCTGTGAATATTTTGATGCTGCAT
ATCAAAAATACATTCCCTTTCTGTGAATAAAAGATGCATGAGTATTAAGA
AAAACAATTACATTCATAATTTGTTTAATTGCAATTTATTTTGATGTTAT
GTTGGTGATTCTCTCTATCATTTCAAGCACATGCATTAAAATATGGTATA
CTTTTTCAGGAAAGGACAAAGCTTCGAATTTCCGGTGTATCTTGATAGAG
AAATTAACCATTGGTGAGTAATATTTAAATCAGGAAGCATATTTTAGAAA
CATACAAGTGTAATAGGAGTAGGACGATGTATGACCGCCAAAACTTTCAG
GACATGAAAATTATCAGTCAACACAACCCTGCACACAAAATCGCAGTGTG
ATGGTGTATATTTTGGAAACATTGCAATCCTCAAATAGACATGCAACAGG
AAAATTCCACAGGGGTGTGTATTTTATGGTCACTGTGGGTTTGAAAAAGG
GATGGGTTCGCTTTTGGCTATGTTAGGGTATGTAAGGCCCTCACGATAGT
TTGCATTTTTAGTTATTGTGTCGTTAGCTACAATAGGCCCAAGCTGAAAT
AGACACTTTCGGGGATATTCCACGGGATCAAGTAGTGAATGAGAATGCGT
TAGAATACTTCTAAGGTAGGTTATAATATAACGATAGGGCCCAAAACATG
ATTCCACTCGTCGAATCATTCTTCGAAATCGATACGACATCACACTCGTT
CACACTAACGCACTGAGGCTGCACGAAAATCACATTGCCCTCACAATCAC
TAGCCACTTCCCCATAATAATCGTGCCAGATCCAACAGAAATTCTCCTCC
GGTCATCCTGGTACCATATTGTATTGTACTGTATAATACATACCCTGACG
GCAAGACTGTAATAATTTGTAGTAATTTTGACTGCCTTGCCGCACACAAT
GTCTTCTTCTTTTTGGGTGATCTAAAAAAACATTATCTCAAGACACGATA
ACCCATACACAACAAGTCACTCGTATGTGAACCAACGAAATACATCTCTT
CTATTGCCAATCACATAGTGCCCTACAGTATCGATTTCACATTGGGACTT
TCCGTCACTATTCCCAAAAATTTGATGTCCTTGTTTGCTTGTACAAGATC
GTCACTGGACGGACATCGGCGAAAGATGTGACACCGTTATGTCCTCGCGG
GGTTGGTTAATGAGAATCCCTTTCATTCACAGACGTTGATCGTGGAAAAA
TAATAACATTGAGCGCTGTGTCAAGCTACTGCAGCCACCGAAATGGGGTG
CATAAGTTGATCGATTTGATTGTTGTTGCAGAGAAGAACAACGGCCTTAA
GGCATTCTTATTGATCTCATTGTTGTTGCCTCGATCCATTTCAATTGTCT
CACAAATTGaactgccagaacgacagcagcagcaacagcaacagcaacaa
caaTCGATCAACTTATCAACATCGAAACACATGTCTGAAATCATGGCGAT
CATTAAAGAACTGGAAAGCAACAGCGTGGCCTCGGACCTCGAGAAGGTTT
CTCTTCATCTCACGAACGAGACCGAGAGCTCCTCCATGGACGGCGCATTT
TCGCTTGCACTCAAGCCTGCCCGACGCCATCGCCAATTCCTCCCCGATGC
GAATCATCTCGAATTCGAGCGCCTTAAGGGCTACGATCACACGCTGGAGA
CACGGTCGTGTCGTCCCGACAGCTTCACTAGCCCCTGCTCGTCCGAAAAG
GTATCCGCCGTGAAGAAGAGAGGAGGGGGCAGCTGGCTCTTGGGCTTTGC
CCGGCTTCGCGACGAACCGTCATCGCCTTCTGTGCTCTCTTCCCCGCTTC
CGGATTTGGTCCGTTCCAATTCAAGTTCTTCGCTGGAAAGCAGCTCCACG
GAGGATGACGCCAGTCTCTCCTCTTCTAGCAGCAGCTCGAGCAAGAAAAA
GGGCGTCTCCTTCAACGAGACTGCCACTGTCCTGCCGATCCCACACGCGT
CCACGCTCACACCGCAGCAACGGCGGAAAATGTTTTCTTCCTCCATCGAG
GTCCGTCAGAACAAAATCCGCAATAAGAAGGAATACCGTTATGACGGGTA
TGACTGGAGAAACTGCACCGAGGAGTGGGAGATGAGCGTCGATATGGTTA
CCGGGGAGTTGGTCCATCCTGCTCATTCTGTTTAAGAGAGGAACTGTCAT
AGACTAAATATTTCGGGAGGGTAACAGTTTTTCGTGGCTCCAGCTATCTT
TGCTTCTTTTTGACATAGACTTGTAACATTAGTTATAAATCATGAATCGC
CCAATGAAATGTACACACAGATCATTTTAGATTTGGAAGCAGTTTCTTAG
ACAGTGTGTACGTGTGTTAGTGACCTGTTGTTCTACTTGTAATCCAGTAG
TTGTTGAGTGACAAGTTAGCTGATGGATATGCAGTGTTGAAAACCTGTTA
GCTTAAAACAACACAACAATCACAGCTGCCCATTGGCGATAGGCAACACG
TTGCTTCCAGAAGACATTATTTATGAGTATCTACAAAAGTTCTTTTGTCT
TGTAGGTGCAGGTGCTCAAGACGCAAACATTCACTTATTCGTTGTTGAAC
AATAATAAGCCCAACAGACAACGCGCCAAGGTCAATTTATACTTTCGTCT
GCTTTGGGCCCCTCGCCTTCCAAACACCACAATATCCAACCCTTTTCAAC
TCCACTTCACAAAACAAATCCTTCAAGACGTTCTCCAAATCCTCGAACGA
ATCACCGAGATTGCCAAAGATACCCCAATCATTGTATGTATGCAAAACTT
TCACCGGTGTCTTTCCGGCTCTCTCAGCATCAAGCAACATTTCCTTTCCT
AATATTGTGCTCCCAATGAACACTCCATCCTTACTAAGCAATGATGCACA
ATTTTGGAATGATTGGAATTTGTCTAACATATTCGATCCGTGCAGGCAGT
GGAATAAAAAGTTGGCGGCAACAGATTCATATTGTCCTCTATGTAATGGC
GATGAGAAATCTTCCCCCGAGGAGGTGACATCGGCAATCACCTTTTTGAG
ATTTGGCTTCTGCGCCGTGGTGTCATTTCCAGTCTCATATGGAGCCATTA
TCCTCTTTTCGCAAACATTTAAACTATTCCTATTTAGATCCATCAGTGTT
ACGGACTGACATGAGTTGGAGACATCCTTGGTTAGAAATAATCCCGTGCC
TACCCCGATTTCGACATGGTTTTCACGTATATTCGAAACATACAATGATC
GTATGTCGTGTTCGGTGATTCTCCAGAGGAAAGGCGAATTGAAACCCCAT
ACGAACGAATCATCTGTGTTGTTTAATAATGAGGTCCACGAGATTCAGTA
AGACGTTTCAGACACAAAATAAAACGCAACGTAATGCAATCCGAATATCT
TCAAAACAATTATACATACACAGATCTAAAACTTGCTCATCATAGACTTC
TTCGCTTCCCATCTTGTCCGCTCTATCGGAAACCAACTTCAACAACCCAT
TCCCGGTTGATTCCATTTCATTCATCATTCGATCGTATTCTACATTAGAC
ACCCCCTTCGCATTGGCTGTATCCATGCCTGATGCTTCTTTCGATGCCAA
ATCTTGAATGAGTGAACGGAGAGCGGACGGAAAGTACGATGGCTGTTCTG
TGATCTTCGTGTGAAGATGAGAGATGGAGCCGGGTGGGGCGCGGATCACT
TTGGAGGTCGCTTGGGTTGCGAATGTGGCGAAACTCATCATGTGATTGAT
GATTGATTGTTTACGTCGAATTCGTGGTGCTTTCTATTTCCATTTTGTGA
GGGTGGTTTTTGTATTTTCCATCATTAAGACGTAGTAGAACTCAGAATCA
CATCTGTGATACATCTGTGATGATGTCTTGGTTTAGCTTGGTTTGCATGA
CTATTATACAGTCTTGATTCTGTTATTGTTGCTCATACCTTTCGATATTT
AAGTTCGATTTCAAAGCAAAGTAAAAATATATCATGTATTTTCTGAGAAA
ATATTGCACTCGATGGGACGCTCTGATCCCCCCCAACATGATAATTCGAT
GTGTCTGTGAGATCCATTCTGTTTTTCTGATAGGTATTTCAATATTTTGT
ATTTATCATTACCTATAACACTATTTGATTTTTTATTAATTTTGTGTCAT
CTCTGTCATGAAAGCGTAGTACATGATGTGGTGTGACCTTGCCCCTACCT
TGCCCTAGCCCAGTACGTCTGTACGTAAAACTAATACGTACCATCACCAA
ACCGTCAATTTGATCCACAATCagcacgggtgaactcctagttatttttg
ctaactagaccctagtatcagcctatccccccctgacaaatttctcttga
tacctaggtatcatcatttactagtaaagttccttaaagctagagagatg
cctgcctcctgagaagaaacatggcagataccctagtatcattatccagg
catgaagggttaaaaaatttctatacctataaaatcttgaaccccgaata
gaaataatatgagcagtcaatgaaaaatattattacattagaggtaaaaa
gtaaaatcatattcatttcgtaaggcattcctgtgtggctcgtgtagaca
gtgttagtaaacaagtaagtatggtactgataagaaaagaagtggagccc
aatcatggatggacaacttaaaagcaagtatcgctttgcagtgagaatgg
tggaggatggaacactcgaaccttttctgaagatgtgaaacttattaggg
ggtctcaaagtttttctgagaccaagaccgagaccgcaaagataaactcc
gaccaaactctacaggctcgaatacgtaggaattaaatttatttatcaca
ataaatccaaacttcactgctcgtctcaggtcattttgccgacgtcatct
ggcattatcccctaaatttggtaatcagagtaccatgaaaaacttgccgt
ctcagcctcaggcccccaagcccgagaccgagacggcaacctctgagacc
agaaagataaaaatccaaagatcttccaacaaaaaaccgatgaaatattt
gcccggctatctcttccgttgtgcaacacaacaacacaaaagcaacacaa
caacacaaaagcaacacaaccaagatcgcttacacgacaactccatctct
gactggatgttgcacaagaccacttcaagcacagtggtcttccacagaag
tatttccacgtctcctcctctcgaacacttttatttcatcgcgatgcaca
ataatgatcgctgtacaagaccccttcaagaggagcggtcttttgatcgg
aaaaggtattacaaacaatgggtcctcgtctcagggggtctcaaagtttc
atctgagatgagataggatgagaccgaaatgacaaagtaggggttaagta
aattgactgtctattttagtcattatacacaaaaagaagcggtctcggtc
tcggtctcagaaaaactttgagaccccctattgatgatgcctatgacata
cgtcgtgtcattagaatgattaccgggaaggacatcattggagtaaaggg
aatgtttcactcctctcaacgttggatgacgacacaagcaaaactgttga
gttgatatgtagggacattattggggtaaccttagtagaataccatacga
tatgtatgtatgtatgtacgtatgttgtgttgtgtcaggtataactacat
aatcactccgcctggagcctgaaatctgatacctaccaaattttgtaccg
tgcctacgtgttctacatagtttcctgcctcctgagaaaatttgaaaaat
accatggtatctttattcaggcaggcaggagttcacccgtcctTCCACAA
TCCACAACGCATCTTCATGTTCAACTGAACATGAAGGCAAGGCAAGCCAA
GCCAAGCTGACTGCCGACCTCTGCTAAACTTCTGCGGACTATCGCAGCGA
TTATAATTTTTACTTCGTCACAACTCACGTGGGTACAGCACCTAAATGCC
GTGCCGGTACCTCGCCACAATCGCTTGCTTATCCTCTTGTGTCGTTCAGA
ATGCCATGGCTTTGGGTCATCGCGATTTGATGATACTACGTCGAAACCGA
CATGCGACGTTATCATTCCAGTTACGAGGAAACACACGAAGCAATGCTAA
TTTACGTGGAGCCACAGGAAAATCAAGAAGAACGCATTCGAAGATCCCCA
TCTCTTTTTTGCACACTCCACACAGTTGCCCACGCAGAAAGACATGTCAA
TCCTCTCGGTCTCGTACAGACGCGGCATCCTCTAACAACGAAACACCACA
AATCAAAACCCTTTTGCCTAAAACGGCTAGCGATAATCCATTCTACATAG
AAGAAGAAATTATCAAAAAATCACGATTCATTGGCATAGCCACATCATGC
GCGACATGGGAGGAGGCACAATTGCATTTAGACCGAGTTAGAAAAGACCA
CCCCAAGTCGAGACATGTGTGTTTTGGATTTGTGTCGGGTGGTGGAGGCA
CAGATCATGGAGGTGTTGGAACGGAAAGGTGTTCTGATGATGGCGAGCCT
ACAGGGACAGCAGTGAGATTGGACTGCTTGAATGCTTTTGTCTTTAAACA
ATGTCATTTCTTCATTGTTTTGAGCTTTGCATCCTTTTAATTGTTTTTTT
CACAGGGTGTTCCAATATTGGGTAAGTGAAGATTTCGAAAGAATCTATTA
AGGATAAAGGAAGCATATCAGAAAGATACCATGTTTCGTTTCTCATCAAA
AAACCTTCTTCTCGTTGCAACAATATCGATCTAATATTGTCGCGAAGGGG
CAATAAAAGGAGAAGGATTATCTGACACATTGTGTATTGTTGTAAGATAC
TTCGGTACGTCAATGATTGCACTTCAAAGCAGCAGAAAGAAATCATTGCC
CCATCTATGTCTCATGACTTGTATCTGGTATTATACCTTTGATGAACTAC
AAACAAACTACAATTAACAACATCGTCAAAGGTGGGATCAAACTAGGAGC
AGGTGGACTCATACGAGCATATGGCTCCACTGCACGGCTAGTTCTCCGAT
CGGCACCTACGCAAATATATATTCCCAAATCAACAATTCGTCTGTCAACA
AAGGTAGCCAACTCAGGGGCTGTATATGCAGCGACGGCAAAGTTTGGTGG
AATTACAAGTGGAGAGAAGTACAATGATCAAGGTGAAATGGAATTGAATG
TTGTTTGTGATGAGGTGGATGGCGAGAGGCTGAAGGAAGAAATTGTTGAT
GCTACAAAAGGTGGGGTCATGTTTCTTTGATTGAATGCTAATAAACTTGA
ACAAATTAACTGATCCATGGACTTTGAAGGCTCTAAACCTAAAAAGATGG
AGGACTCTGATTATCAACCGGTTGGAATGAACTACCAATATGAAGTATTT
ATCTTTCCAAATGTTCACGGTCCAGATCATTCTTTGTGTTACATCGTGCT
ATATTCAGTTAGCCTTCACTTGAATGAAAACCAAAAGTGTGTAACACAGA
GGGCTTCATTATGAGGAAAATACCCTTCATGTAAAGATTCGGTCTGCAAG
ACTTGGCCATATTTTACATATGTATCATATTTTGTTCACATTTACAAAAA
GCTGCCAACGGGTTTGACGAACGAGAAAGCAATATCTCAAAAACTTAGAG
GTGTTTCAGTGACTCATGCCATCAAGTGGAACCTTTTTACAATGATAATT
GACTTCTAATTAAATCCATATGTACTTCAGAAGCAGCACATTTTAAATCA
TATCAAATAAGGATTCTTGAATGCTGATCTGAATTTTGAAAACAATCCAG
AGTTGTTGCTTAATATTTTGCGACAGAAACAATATCCCATAATATACATC
TGTGGGGGAACATATGAATAGTACAGTACCTCATTCCAGAACCTTCAACC
TATCATTCCTTCCCATGATGACAGCACATCACCTGCTTTTTTGTGCTGCT
AAAATGGCTCCTTCTTATTTACTGCCTAAACTGCAAACTCATGATAGTTA
GTCAAAGTTGGAGACAACTTTGTCTTGATGTCTCGCAGTTTTTGTATTTA
CGACACTTTGAGTGTGGTGTGATAAAATAATACCATCCAACGGATACTAC
ATATTATCACTGCTTATTCTGTGCTGTACTTCCAAAAGTTTTTAATTTTA
GTCTTTGACACAGGAAATAACATTGATGCACTGTTTTGACTTGCCTTCTG
TAAGTCTGAACTAATATATTTAATGTGAAAAGAACAAGATGACATGATCT
CTTATCACAATTCATAGCAACCATACTTCATGATTTTCTAATGCCATCTT
TTCTATGCTGCCTCACTTAAGTAGAATGCAATAAAGTAACTTGAGAGGAT
ATACAAGTTGAAGTAGGTGATGGTAGTGCTTGTGAATCACTATGCAAAAC
CATTAGGCATAAATGTGGTAGACCAGCTGCTAGAAGAGGCTATAGCATGG
ATAAAGACCACTGAGTACATGTGTCAGTACCGGACCTATCAAAGAACTCC
TATTGGGAAATGCTGTTTGTTTCAAAAGAGATGGTATCTTGTTCAGCAAT
AGACAATCACCATTCAGAATAATTTCATCATGGAAACAGGTAATATGTCT
GACTCTGCCAGGAGCCTTTCAGGGGTTGAGCGTACACATATGTTTGCATT
GGTGGGGTTGCTAAGTAGACCTCATGTGGTGGAGGAACAAAAAATTAGCC
ACGTCTCTCCACTTGTTCCTCTTTGAGGCCCCCCCAATGAGCACCTCTTT
CCAACTTCTGTGGGTCGCTTTCCCTATCGAAAAGCCCACTGCATTCACTG
TGTGGGCGTTCCTTGTCCATGATAAAGTCCTAGACATACCGTTTTTTGCG
TGGACAGATCCCTCCGAAGCCGGAAGCACCGAACTCCACGATCCTCACAC
CACATTATATAGGACGATGGTTTCTATCCTCTCTCTCCAGCATCGACAGT
TGACAGCGACAAGGTTCATACCATTGACTAAAATGtcactcgctcgctct
ctcccttgttcgctcgctcgctcAAAAAGACCGCCGACGACGAGAGAGAT
ACGGACACGATTTTCAACATCAGGAAGGGCCATGCTATCAAGAGCAGCGA
CAACAACTAGTGGCAAGGCCTCCATCTTGGGTACTTCACTACTGCTGTTG
GCCACCCTCAGTGATCCCTTTATTTCTGCATTGGAGAGCAGCAAGGAGGA
CGTCAACGTATCCTACTGGAAGATGACCGCCAAGAAGCAAGAACCCGACT
TGGAACAAACGACATCCACCAAAGGTTTTAGATTAAGGAATGCTCCACAA
ACGGGACCCAGCGACCCAGCAAACGCTGCAACTTCTTTGCATTCTCCGCC
AAACTACTCACGCGTAGTCATAGTAGGTGGGGGCATGGCTGGGTTGCACA
CGGCTCTGTGTTTAGCCGAAAGGATACACAATCCACATTCTCAGGAAGCG
AGTCCACCAAAAGATCACGATGGATGGAGAATGAATCGCAACAATTTCTT
TTCACCAAAGCAATCTCAAAAACAAGAGGAGGCACTCAATGCGGAGATTA
TTGTACTGGAAGCTTCAGAGATCGGTAATGGAGCGTCAGGACGTGCGAAA
GGCAAGGAGGAGACTGAAGAAAGAATTGATTTTATTCATGAATGAAATAA
TTATCTCTGATCGCTTTCGTCTCTCTGTGATTTTTTTCAATAAAGGAATG
GTCGTGCCGGGTGAGAACATGACCTGCTCTGTGAAGGTTTGTCCATAATA
CCAAACACTCTAACACTCAAAGCCTGTTACTATTTCAACCATTGAAGGAT
TTCAAGTACCCCTTGAAAACTTGGAGATGAACGCCTACGATTACGAATCC
AAAGATACTGCCGAAGTTTCCAGCATTCCTTCCATGATGCGTACGGTCGA
AACTTCCCTTGGAATCCACGATACAACACCCCGTTATCCAAAAGCAGTGG
CTCAAGAACTATACGATGCGACCTACGTGGCCCTGGAGCGATTACGTGAT
GTTGTGAAAAAGTACAATATTGATTGCGATTGGGTAGAAAGTGGGGGAGT
AGAGGCAAGCATACATACGCCTGAGGAAGATGATGAGGAAGTTGAGGAGG
AAAGTAATCATAAATGTCGAATCTTGACGTCTCAGCAGGTAAATCAAATT
ATGGGACGGCAAATTGTATCATCTGGTAAAGGCAATGGGACTGATAATAA
ACACGGTTTGTACAAATGGGGAGAATACGATCCAAGCTGTGCAGGAGTTA
ATCCATTCGCATTGACGGTAGGTCTAGCCGATGCCGTTGAGGGATGGGGC
GTAAAAATATATGAATACGCCAAGGTTGCAAAGTTGGAAAAGTGCAGTCA
CTATTCTTCTCAAACCGGTGAGCCACCGGATCAACAATCTACTGACACAT
CATGTAAAGGAAAATATAAACTTTCGACCAAAGAAGGCCATGTCATCCAC
TGCGACCATGTTGTCCTGTGTACAGGTGCGGAGTCTGGTCTTTCAAAACG
TCTTTCGAAATCGTTTGTCCCGGTGTATACTTGGATGGCTGCCACAGAAC
CATTGTATGACAAGTGTCCTCTAAATAAGGAAGCCACAGAAAGAGTTTTA
TCCGAGTTGAATCCTCGAGAACAATCAAGCAGGAAAGAAACAACATCTTC
ATCGCCATATGCTGCGCCAATGTGTGGGGATGATCATTTTGCCTTGAACT
ATTGGAGAAACAGTAACAACAAAGAAGGCAGGCTGCTTTTCGGTTCTTTG
TGTGATTCCTTTTCCTTCCCGCCACTGTTCATATCATGGAGGTTGCGAAA
TGCTCTCACGGAAGTATATCCTCACTTGAGCAATGTCAGATTCGATCATG
TTTGGGGTGGGAAGTTGGCAGTTGCTTTGAACTCTATGCCAATAGTAGGA
CGAGATGTAGATTATGACAATGATATTGAATCGCATGTCAAGTCTAGCAC
CGGCAAATCTGTCACAGAGGGAGGAGTATGGTATAACATTGGATTTGCAG
GTCATGGAATTGTACCCACTGCGCTTGCAGGTAGCGTCATAGCAAATGCA
ATTCTGGGTATCCCGGATCGATTGACACTTAATGAAGCCAGCAAGAAGGA
TGGCATGCAACATGAGCAACTATGGCAACTGTTTCATACTTACTTTCCAC
CACCGTCGTGGAATGGCCATCCTTATTCTCGGGTGGGTTCTTGTGCAATG
TTCATGTTGTACAACATCTTTGACTGGCTCGGAAAGAAGGGTCTTCCTGT
TCCACGTTTGCCAGAAATTTGGTAGTGACAATTCCATCAGTCATCAACTT
TTGATTCCTCGCACAAACGGGATAAACATCACATTGTTGGGACTTGTATT
GCAATGTTGTAACACATCTTTGGTTGTATCTTCTTAGCATGATGACTGCA
TTTCCATTTTTGAAAATGCTGTGTTAAATCTGTAGCAATCACTTAGTCTT
TTCTCAGAACCATGTATTGTGTTATAGCATTTATTAAGGGTTTTGTATCT
TTCTGTGGAGGCTTCACTATTATTAGAATGAAAATGCATGATCCCATTTC
TAACACTGTGCTCTTCAAAAAATACAACTGTATGAACTGATGAACATTAA
CACAACAATGTGCCCTCTCTATTCTAATCAATGGCAAACAGAGCTTAAAT
TGAGTAGTCTCATTACACCTTTTGATAATCTTTACAGAAAAGGTTCCATT
GACCAGACTTGTTTGTCTATGCTGAAATGCTTCTAAATTGGCCTCCTTAT
TTTAGTGAGAAGCATTGAGCTGGAAGCAGATATGACCTATCATCCTACTC
TTCAATGCAATCTAAAATGAGGGGATTTTCAAAATGATTTCAAGACAGAT
AGGGAGTTCCTTCGTCCAGCCACATTCTGTCCTGCAAATCAACTGCCTCA
AAAAGAGTTGAATGGGAATTGGTTCCAGCAAACATTTTAGACTTTTTTCA
ACTTTTATGTGGACTCTACATGCATATGATCCTTTTGTGTCGAAGCCTAA
GCACATACCCCAAGGACTTCACGCTGTTCGATTTGACATTTTAATTAGTA
GATAGACAATGGTCTATAGTGCTTTTCATTTGtcatactcatccattgca
tacattttattacatcataattcagacaGAATGGCTGACAATTTATTGAT
TATGTAAATGCCATCTTAAAAGGTCAAAGCGAGTGTACTTTTTGTATGAG
AATTAATTTGTGCTTGTGTTATATTTATCTGTTGGAGTGACGTTCTCCAA
CCTGGACTTATAATTTATAGATGCACCCAGTGTTGACGTAATTCTCACTC
TGTTTTATGTGAAACACTTGCTCATGCCAAAGGCAACACTCTTGTCCCAG
ATGTTATGATCATGGTATCAGACACCTTGCATCAATCTTACACTCTTCTG
GGTATTTGAGTTTTGTTTCAAGCTTCACATCAACCTTTCAACAGAGTTTG
CTGGCTCACTTTTATCTCATTTCAATTGGTTCCTAACCAATCAAAATTCA
GAGTGCCATGCAGAAACTCATCAAGATATTGCTGTATTGTCTTCTATTGC
ATTTGAAACATTTGTATGTTGCATTTACCACCTTCTGTCCCCTGCAACAC
CCTAACAGAGGTAAAACAATGATACTTTTTATGTTGCTATGTGATAATTT
TGCATGCTGACATATATCAGCATCAAAGAAGGATTTGTTTGTCTCTAATG
TGCTGTTTGTGTTTGGTACTATATATTTATTAGCCATCACATGCAATGGC
ACTTAATACAGCTTTGATCATCTATTTCAAGACTTTGGCTTCAATAGTCA
TATATTTTTACCCAAGGCAAGGCTTTCTTTTATGATGGGGCTTAGGCTTA
AAGCCAATGGTAACTCCGTTACTCTTCTTCTTCTGCAGGGGGTTCTTGTG
TTTAAACTGTCACAAGCACTACTCACAGAAGAAGTACCACTCACAGATCA
ACATCATTTATTCCTGCAGAACAAGGCAACGTATTTATGAAAGTTTGGTG
TAGCAGTATTAGCACATTCTCATTCAAATGCAGTAGTATAAGTTCAGTTA
CTTAGAAAAGCTAAGTAGGCACTTGTTTGATGTCAATATGGATTGTGACT
GCTTTCATTGTTCAGTCAAGTATGTAGGAATGATATTTGTGATTATTGCA
TGATATTGCTGACTACCATATGGAGTAGAACTTCTTTTCTGGTGTCAGGA
CAAATGGTCTCTATGATGTGCTGTGGTTTCTGTCTTTGTTGGTAACTTCC
TCtgagcaggacatggcctatgcccaggacagatagtcagattacttttt
gggtcacttgtcccacccatgctcccaaatctgagtcacaagcaacaagc
cagggcactatcaaggatagtgattaaccaagccatcctaattgagattc
aaatatacctctGCTTTCTGTCATGCAGCAGCCTTTTTCTTGGCTAGTGG
GTATACTTCTAAAGATATCAGCTGATTGTAACTTAAGCTTAATTGAGATG
GAAAAGGATGATGCAGTTCAACTATATTTCAATGTGCTGCATCAGTTAGG
TTTTTGGTTTATTATCAGATTAAGTTTTTTGTTATGCAACTCGTGATTAT
GCCATTCTCCCATGTTGTGTGCCAAGAACAGTCAACAAGAGATGAAAAGG
AACATGGCTAGTGTGATGTGCAGGTTTCTGCACACCTCGGAATGATTCAA
AATCATGGTGTGTAGTGATCTTTTTGAACGTTTTGCACTTTACATCCTCC
TTGCTTTGTTGTGAACTGAGGTATTGTGATGCAAAGAGCAAGCAATACTA
TTGAATGTTATCATGTATAAATAACCTTCTTTTTATTAGATAAATGTAAT
AAACAAGGAGATTCTTGCGATGTATGATGCCATAGCTATCTATATGGCTG
CTGCAGCCCTCTGTGTAATTTATATTTGGGAAATGTGAAACACACATATG
CAAAACATTGGGGGTGAGGGGTAGGGGAAGGAAAAGGATGGCAGAGCGTT
TGTAAAATGCAAGACCAGTCCCCTTCCAACTAGTGACATCATGTAAACTA
TGCTGTCATATAGTACAAGTGCTCATCACacacattatgcccatttttgg
gttgaattgcatggcaattgcggctgccttcgttccattctgagaacttg
tcgagctggacttaagcccctgagatagtcccaaagggttgtgcaatgtt
ggtcgggactcacagggtgtacattgaggccgcaccagcggccgaagata
tctgacatttaatgcgtcaaagtcaattctaacttgtaaggaaggttgtt
aagacctctctATTGAAACTCTTCACACTGCATTGTGGCCTATAACTATT
GTACTGTATGTTGATGTCAGCATTGGTTTTGAGCCTTTTTGAGCTCACGA
GTTTTGTGATCACCGTTTAGATTGCAAGAAATTTCAAAAAAAAGTTGAGA
ATAAAATATGTGAGGATTTGTGACATACTCACGTCCTACGATACACGACA
TACACAAATaagactggggctataaaaacccatacccctagaaatggcga
taagaaaaacggacgaaaaatggccgttggcgagccaaaatccgattttt
aagatgtggacatcaagcgaactgttgtcttgtctctaaataggctgtaa
cattcttagtttaatatttcatccgttgaaaagacaaccatactttctct
cgcatggccaattattctcaacgtctttttttgtatcgtacttctattgt
tgtaccataagtagcctaaaaaaaggccaataacatgtcaacgcacctag
tttgtgtgtgccgatacacctattgtactgtatgtatcgtattgttgtgt
cacggaaggtttatctcaaatatctcgaaacgtgcgttcgaaaaaaggac
ggtctgtccgtttaagtatcttagagacataaagctaggggtataggttt
ttatagccccagtcttAagactggttgcagccacggctgctattttctcg
attgccatttttttttggtgaccgtcggagtatacgattaccaaaattat
ggcaaccaatcaattaagtgcagtcacggtcatcatatttcacagttgcc
aaaactctcagttactaaatagtcaagccatgcttccacgtggagccttg
ggttttggtcaaaagagctagcacaagcaaagtgaaagctacattatacc
tcattttgaccaatgatgtgttggcaaatactggaaaggatatcatggat
tctatccagatgatgtaataaatgaaatctattttagtagctaattaatt
aGGGttatagtcatctagctttagccagtgtaaatgaacagaggtattat
caactatggaaatcatgttatacagcaccattttgtttttcacagatcat
caaatatgtccttcttcataatattctggttctgtgaacaggtagtccta
aaccatgtcacaacatcaacataacggacatccagtcatgatattcagca
agtgggtaatgtcaaaggttagtgtggaagtgcaacaggatttattcctc
atcaacggggaagaggcagacatagttgattgttgaattgacatattgat
tattgtttggaaccagcatgttttccgtgccttcaagtttgatgtaattg
aagaaggtgacgtagctagtggcagggtaggggcagagcaatccacggcg
gatagcggtgcaggcagtgcttttttttggaggatcgacattgatttggt
tgattgttgaatcgattaacgcgctcttttgacggcgccgagagactggt
tcttgatggcgacaccggtggggattttgctgactgcgacggcggagtga
aaccgtcgaCGGGGAGGAAATCAGTGAGcccaacaacgacggcagaggcg
tgttcgtccacaaattcctctttgacgggggcaacgtccacgcagaatcg
acgacggatttaaaagggtgtttccccctgggagaatgcagttgatagcc
tcatttttggtggcgatgttgaccctgtccactgaggcgtcgacaaagac
ggtggcggcgaagtttgcggacaatccgccaacaacgtcactgtcgacgg
agttgttggaagcatcaatggcggcggagacgtcgaccaacgcgatggct
ggttgtttcattgcgggcaccccaaaaaatattgacggagactaggaggg
cgcaatgggagtgacgacagaggtcaaaaacctcgcaatttccgcggcaa
gggggggaattattccgcaatggcatcggcgacgatgtgcgacgccgtag
cgagggacaagattcaacatcacggggggcgacgaggggggaaagcactc
ctttcggagttccttccatgcctaccacgtcgttcccccgttcgtctaac
tcgttgactcgacgaagcctcccattcgccaccatcatcgcCggttgatt
gttggggaattgcttgtcgggagtatgtcgggagggacatgatggaacct
ggatggacattgtggggaggacataggaattcgtatttaaatcgtgtaga
caccaattatctgagtttccatttttttagtgcctggaaaattgaaatgg
caacgttcaccaaagacggccgaaaaaggaacccgttaccaaaaaaaatt
acgttaaccatttttttttggcaacttcaacgaattcttaccgtggatgc
accggcgaagttagggatctagttaccatttcggcgaagtgggtgacaaa
atagtgaatagagggtaaattagcaactgtggctgcaaccAGTCTAAATA
CACAACCATATGATACCACTACGATACAACATACGAACAGCATAAAAACA
GCATAACAAGCATAGTATGGTATACGGTATGGTACCTATCAGACGTACCA
CAAAAAAGACTCTCAACCTCCGCCCACCATTCATCTACGACATTGAAAGA
GCTCAGTCCTGGTCACTGTTTCGCACCATAAGCAAGTCACCCAAGTCACC
ACCAAACACCGGGCTGCGCGACCTGACTTGAAAACGCGAGATCGCCAGGG
AAGCAAACGCCCGATGGCTTTTTAGCATCGCTGCTTACCGAATGCAACTG
GCCGAGAGATCCCTGTGTCTGATGTCTGCGCTGGCTGGTAAATTAATGGT
TTGACGTACATCTTTCCAATGTCGGCGATGACAGGGTTGCCGCCTCGGGG
ATCGTGAAGGTATGTGCAAAATCGACCCTTATTGATTCCGAGATCAAATC
ATGCCAATTATATACTTTTACATCTGCGATGACGATACAACCATCTCTAG
CCACATGTCGCTTTTACAGCGAGGGCCGTTTTGGTTCTTGGCGATGAGGG
ACGTCTTGAGACTTTTGTTTTAATTTCTAAGCAGATTTTGATGTGCCCTT
TAATGATGTTGACAATACGATGCTGCGCGCCTTTATGTCTTGGAAGTCTT
TCTATTGATAAAATCTGAAGTCATGAAAAGGATGAACTGAATCACCCATT
TACAGTCGGATTCCATCTGATGGCATTGATTTGCTTTGGATGAATGTGAT
AATCTTCTGATTCATGATCATGTAGTCTTTGAAACAACTGTCGCCATTTG
TTATGAGTCATTCTCAATCTACTCACTACACACTTCTCACTGGACTTTTG
CCCTCGATTCTTCACCCGTTCCCAGTTGAATTCCGAGGTGATATTATTGT
ACTATTGATGAGTTTAAATGTGAGTACGCTCTCAACTGAAAAGGGGATAA
TGATGCATATGAGTGATCTTCCATGCAAGGATGTGTTTCTGCACGTATTA
TACAAAAACCTGGTGCAGATTTGTTTACCTTGCTAGAATACCGTGCTATT
GCAATTTGTGATACGCATTTTCCTTCATTTCGCCCTTGTATGTTTGGCAT
TTATGCTGTGACATGGAAGGTATAGAAGAAGGGTACAACTTGTTGATATA
CCTTACGCGGAATCATTTGTGATGTTTCGCTCTCCCCTGTGTTCCTCCAT
GAATTTGGCAAAATCCGAGCTATGTTCCTCACATCCCCCTTTTGGACCTT
GCATTTCAAATGCTTAGCTCTCTTGTTTTTTTAAGATTTTGAGACACAAA
AATGAGAGAGCTTGACTCCACCCGTCAGAGAAGGCAAGACCAGAGTGACA
CATCACGACCTAAGGCTTAGTCGTACACCTTCATTCTTTTTTTGGCGACA
GATAAGTCAATAGTGGTCTCTCTCCGCAATTCCACGACAGATCGCTGTAG
TCGACAAGACCAAATAGTCCCTTCGCAGTGATGATAATGTAGATCACAAT
CTCGGTAACTTCGGCTAACTCTACAGACTCGTTTCATCATGTTGGCAATC
AATGCAACCGTCTACTGTGAGAGCATTATGGAGAATGGACTAGCATCACC
TTCTGTCCCTACGCCCAATGCCCCGTCGATTGACATTCCTGTCGCGACTG
CAGTGGCAATTCCAATTATTACTGCGACTTGTGATGTCAGAGATGCTTCT
CCTATGCTTTCGTCTAATGCCATTGTAGCGTCACATCACGCTGGTCCGAT
GGTGGGTCGATACACTGAGCAATATAGAGACAAGTACGGGAGAACTCGCA
TTCGTCATCGTTGGACATACAAGGACGTGCTGTTTGTAGTCGCTGTATTC
GTTGCCTTTGGGGCATGCATCATCATATTCTCATCTCCCTGGGGGGTTTC
TCGGCCATTGTATCAAGTTCCATCACACTCTCCTGTGACATTTTCTTCCT
ACCCACCCCACCCTACGACGCTTTCTATGGCGTATCCATTTCAATTGGAT
GACGAGAACAATTCGTTGGAACCCACTCCATGCCCGCATCTCGGAATTGA
TTTAGGTTGAATTCCTAAAAGTACCAAAACTCACTTAGGGAAAGACAGCT
TGCTGCTTCGAAAGGAGCTTGTACTAATTATGGTTGCTGTTGAGATTTGA
ATTACTGGTTGTTTGATGATGAGTTCTCAAATGTCGAACTGCAATTTATG
AGCTGTGTCATCGTATCGCTCGTTTCCTTCTGAAATGATTGACTATGAAC
AAGAGCAACTGTCTCATTCCTTAGGAAGGTGATGACACAGATATTCCTAA
TGTTCATTTTAAATTACGAATATGAGAACTGACGTAATACACATTATTTT
CTTATGTTACAATGAATCCTATCTTCTCTTCGTGTTCTTTTCTTTGTCAT
ATCACGCAGTGCGAAAGAAGCATAATAAAACACAAGCACTTGCAAAATTC
TGCACAGGCCAAGAAATAATACCAACACAACAAGATGATGAACGATCGGT
TCATCAAATTTTACAGACTTTATTCATTAGGCTCCACTTCCCCCTTTTGT
ATCTCAACTTCCTCCTCCACCCTCAAAGCATTTGCCTCCCCCTTTAAAAC
CTCTCCTATTGCCTCACCGAATTGTGCATTGATCTCATCGCATCCCAACC
TGACACCCCAAGTGGCGACCTTCAATTCTCCAGAGAGCTGCTTCCAAACC
GTAGCTTTGAATCCCCCCAGACACTGGTTATTCTGTATCAGACCAATGGT
CAATTTGTAGTTCATCCCGGCAACGACTTGTCGCTGCGCCTCCAAAACAA
CAGTGGAGATTTCTCCACTTTGAACTTGCGAAGGCAGTACGACAAAGGAA
TCAGGAGTCGAGGCGGCGTTGGAGGCGTCTTTCTGCGACATGGCGGCGAA
TTCAGCCAGGGCGAAAGAAGCGATGGACGAAATTTCGTCGCTTTTGGAAT
CGAGAGCGGAGAAACCGCCCACCATGGATGTTTTTCGTGACCGGTCGAAT
GTTTGTTGTGGTCCGCTTCGCATGTAGTCGCGGTCGTCGATGGAAGCTTT
AGCTTGGGGTGATTGAATTGTCAGCGCGGCAATCACGAGAAGGGTCAGCG
AGAGCATGGTCAGATGCCACGATGTTGTTGGCCTTGATGTCATCCTGAAC
TTAATGTTTTGTGTCTGCTGCGTCGGGTTCGGTTTTTTAGACCGTTCTCC
TACTTATTCGAAGTATAACATAAAAACTCTATCtgttaggccaaaagcta
ggtaacttacaattcccgaggaattgcacatcactttttttggcgatttc
aattcctgataaattttgactttgacaaggaattgcaatcagcccaggaa
tatgtagaacaattcttggggaacagccttttacatttgaatagtgcgaa
atagctcatgttgttgtcagtttagtcatcttatggcatcaaaattagtt
caacgattggttgtactaattcctgcaagatagaatcttttggtggtaat
atttttgcagatgctctgacatttaatgcgattccttaggaattgcaata
ctacaatattccgtcgatgattttaattcctaaagaattgtacaaccact
cagtactaaagatagagtatgagaagccccttgatacagtatgagaagcc
ccttctcgaatgatgccgatcgtggtattttaatgccaatcgatcacacc
atcattcgaattgatgccaaactattgcccttcacagaaatcccgggcta
aacaatggttaccgaggaattgcaaagttgaaaagtgcgactacttgtca
aagtcaaaatttatcaggaattgcaattacgatcgccaatttttttgcaa
ttattagcaattgtaagttacctagcttttggcctaacaTATCTACTAGG
TAAAATACCATTGGGAATCATCGATTCCCTTAATTTTATATTTGTTAGCA
CCAAAGCATCTCTGCTCCTCATGGCTGCTTGTTGCTTGAAGGAACAACTA
CATGTTGCACTACAAAGGGTGGATCCTCCctccctgcagtcttaccacat
tgtgacaaaagtttaccgcaaaacactgctgcctcaccccactgcaagtt
gtaggtcctatcctacatcatacgtacttagaataattgtcctctgatta
caagtacaactatttcttcgagccctatagaactgcatcaaaagatccac
tgcaagctcattgatcaccgcacaaatattgcacttcactgtgggttctc
cagggatttacccgaagtcaccattcaccatcgtgcactgtgttacttaa
aggagtaggcattgaatgcattaattgttcagtgcaaggaaaattgcttg
cacggtccatacagccaccgatagacagtGAATtttctcacaaaagtgct
gattgcaagaaataagatcagtattctttgttcgaactgcttatttctat
tcaattttccggtaaaatttggaaTTCCAGTTCCTTTCTCCTTTCTGGTT
GACTTCAGATGTGAGGGCTGTATGAGGAGACCACAAAGGTTGGAAATGAT
CATAACTGTTGATGAGAGACAGCAAACTACTGCTGATTCTGATTCCTGCC
TCAAAATCTGCAAGTTATGTAgtacaggtggtttattggatgttatgtac
attgttaagccacatttcatttagcatgctaccttttgcacaaaaatatg
tattttgagcatactggtgccatatgggtagttcatgactgacatttcat
gaatgatacgttacctaaaagaagatcacctgctgggtctagttttgCAG
GGGATACCATggttggttttttatttgattggtcacagcatatttcttat
tttgttgacaaatcagttgatttgatattgtcagtgtactttttaatcaa
acaataaataggaactaaaaaatcaagaattccttttccagaaatacttc
attcactagtatggcctatctttattggccaatgtcaagattacatatta
tgtttgtatggagtggtgctactactttgcttgatagatatgcagcctta
tttattatgttatacgtatggttctgttgttactaaatagattcagagaa
gtgaatgtgccaaaaacttcaagcacaagcatagagctaggtgtatcata
tttatagtatggtatgttaccatgcaatacatactttacacctacttgca
caagcagcagctctctagggcgcacttgtaacttctgtccccttgacttc
attttttcaattatattttTTCAACCATCCCATCACAGGAATGACCAAAT
ATCAGCCAACAGATAAAAGTTGGGCAGATCCTGTTGGGCAGACCCTCACA
TTGCCGCCACGATGGCGATGATAGCAGCAGCTGGTAAATGTTCAGTGAGG
AGTTTTTGTTTTGTTTGTCCTCCCACCCCGCATCACAGTTCTGGGTATGT
TGTCAAGGTGTTTTTGGTTCCCTtttctacccatgttttagctatgcctc
aaaaattcaattgactacttacaggcctaaaatgggaatggtcaaatctc
agagcacagactgactttgtcctccagcaaagccttgattacaacaatat
gcattggcaagtatgttttcagggtgaattttatttcatcaaccattttg
ccaattgtctagctatgatgcaaattttatttgaattacatgcttactgg
cctacaacaggaacaaccaaaactcagcccacatcgtgcagttcgcctcc
tgtctagcctctttgtcaagccaacaccaattggcagtggcaggtatact
ttcaaggagagtATATATATTTATTCAAggaattgccacatctcagtcca
cagattgagttaggcttccagcccacatcactcctttaagggctatattt
ttgtaataattacatttcttatttaaatggcaattagccttcaagtttca
attattacattgcaatagcgttttgttggtgtatcccgataactgtgtta
ctggtaacatgtccaattgagcattcaaggcattaaggggctggattttc
agttactactcattgtgaagttaccttttgcactatcaagaaaggcaccc
gacagttcagagtctgatgattcagtagctatctcactctgtgtatggtt
agctgaaagatttactagttcttttgctgggtcacttaaacaccccgtgt
ttaaaataaaaaaatgtaaacttaatccatttggtagttttatttgaact
agggcaagtgtcaattttctgtttactacaactatgtttcttacatacat
acccagtactacctgacccatcacttcaggatgagctggaatcattgcta
tcgctactactgtagtgacacttgttcttcttcctttgagcttatttcat
tttctcgttgaacCCCACAGATAGTTGCATATACCATTTGGCCAAAATGT
GAGGGGATTTTTGCCAACATAGAAGGATTCTTACCAAAAATGTCATGTTT
CTGGAAGCTGCACACATGgaatccaacatatagggtttagaacatctggg
gtctttgcatgaggtgaaaacacaaatgtcaagaatgggaaggggggatc
ttataatatgagaggactaatgatctgtgatatacagTAGGGAGTATCCA
AGTTTTGACAGTTCATGTGGTGTGCATGTAAGCATGTAATTCAAATAAAA
TTTGGAACATAGCTAAAGCATTGGCAAAAAAGGTTGGGGAACTAAAACAC
TCATCTTGATAACATACCCCCAATGCCTATCGTTGTAGACAAGGTGACAA
TGTGGGATGGGAGGATCAGGTATTCCCATAGTCAGATTGAATGTACTGAA
CTGAAATTTTTGATGCATAGCTAAAACACCCAATCTGGATCAAACTTGAT
CATGATAGAATAGTACAGAGAAGTTTTGAAAAATGAGAACTCCACATGTT
ACTGTCAATCTCAATGTAGCAAAATATTTCATTTGATTcactgcaaacaa
aaaacaccagtaacctcctggtacactcgtgaaatatcagagtgtacagg
gaggttaccggaatttctagagtgtacaggtgggttatcggatattttat
acattgtttaggccacagatacatttatcatgctaagctttgaagcaaaa
aatctttggaatggttgtgtatttcatgactcccattttgcaaatcacga
gttacaaacaggaagatcacctgttgagtctagttttggtgtcgattcaa
ggcttgatctttgattttatttggtgaaggcttcttggtcctatttctat
tttcaaatccattggttttatatgtgttctgtcattttttaaacaccctc
catgtaggaattacatatgaatgttgagacttcctgtcccacaagtatgc
tatttacagtactatcagaagtgactgcgccgaaaaatgagacacaagaa
taacacatagggctgaaatttggtaacgtgtggctacatgattggtgctt
attcctttgtatcactgtacctcactcttgtacgacattattgcctgcag
catacggtatgacacaataccataccattgcacaagacaggtgcttgaac
cagcagcaatagggggatgccctctcactgctttcacgtcccctctattg
ttttcaattatatcgataccccacccgcccatcatgggaacggccgaaac
tcagtccgcagactgagttagtctacccacctggcagcgcggtgttgtca
ataacaattggcagcggcggctcaatttttaaggtgagttctaatgaact
cgtctttttccattattcaactcagtgtgcatctatttttttttcaatta
aatatttacaggtgtaccacgggaatggccgaaactcagtccacagactg
agttagccctcccgcctggcacagccatgtagccaagaacaattggcagt
ggcatgtcaatttttaaaggtgagttatgatgaactcgcccttttttcat
tattatactcaccacacgtcaattttttcaattaaatatttataggccta
ctggcaaaatcaccaaaactcagcccacagactgagttagtctacccgcc
tggtcccatcatctatccaagaacaattggcagcagcgggtatatttatg
tggtgagttctgatgaactcaaccatttctaccaagttatacctgccgca
cgtcaatctttttgaattaaatatttacaggtgtacaattggattggccc
aaaatcatcccacagactgagttagtctacccgcctggcaccaccatgta
gccaagaacaattggcggtggcgtttcaatttttaaaggtgagttatgat
gaactcgcccttttttcattattatactcacaacacgtcaattttttcaa
ttaaataattacaggccaactggcaaaatggctgaaattcagcccacaga
ctgagttagtctacccgcctggccccgtcatctagccaaccacaattggc
agcggcgggtaaatttatagggtgagttctgatgccctcaaccatttcaa
ccaagtaatgctcaccacacgttgtttcttttggattaaatatttacatt
acaggcctactggtgaaatggctgaagctgacctacggtctacactaaga
aaaagttggaaatgaagtggaaatgaaaaatgtgagccattattttaatt
aactaacttctagatgttcacgtgatggctgatgaggcatctcctcagca
ggagcatgtccacaccacaactctctcagagatgatgttttgccagctct
cagagagagacaagaaagtagggccagtatcaccggctacattcagaggt
actgcatcataggtactgccgtactcctattccaaaagtatctgggccag
aacatgctactgagaagtatgtagcctacatccaggctactgtaggtaca
tacccacacgtattgcatccgggccccttattggtatcttcaatgacact
tactcctttacaacaaacggggtcaataggcatgggcaggacagaaactc
agctcacagaatgagttagtctacccgcctggccctgtcatctagctgac
cacaattggcatcggcgggtaaatttatagggtgaattctgatgaactca
atcttttctaccatgttttactcaccacatgtcaatttattttaattaaa
tatttataggtgcaccacgggaatgtctgaaactcaggccacaaactgag
ttagccctcccgcctggcaccgccaagtagccaagaacaattggcagcag
cgggtataattttggggtgagttataatgacttcgcccttttttcactgt
attttacacagcacatatcagttttttttcaattcattttctacaggcct
actggcaaaatggctgaaactcagtcaacagactgagttagtctacccgc
cttgcattgccgtttagccaacaacaattggcagcggtgggtgtactttc
agggtgagtcattacgaactcaattatttttacacatgttttgactacat
ctaatattcaatttaattatttttccagccagccatgggaacagctaaaa
ctcagcccacagactgagtttggcatcccgcctggcaccgttgtgtagcc
aacaacaattggcagcggcatgtaaattttcaaggtgagttatgatgaaa
tcaacatattttacaattgttttgatttcagcttagtttcaattaaataa
ttaattttcttctaccttcgtgtggatggtccgcagtattgttttttagc
ttggggctgaaattgtggtatgtgtggcattttggtgggctcggggtggt
gggcgatgtgagggacaggcccagaatttatatgatgtaatatgtttaat
tttattagtaaggataaattgcacatactcttctaaatattactgtagtc
caacagtatatcagacccggtagccccccccgtacactccagtagccctA
GTTTTTAATACTTTGAAATGGCTTAGGTCAgagtgatacaattgacaaaa
atgattgccaccaagggtcatggagtgacaaccccaactgaccaaaaata
atatccaactgactcagaatgcccccaaaattcggaatttggggaagttG
CACTTTCCTGGGAGTACAAAATCTGGCATGAGATTTGGTCTGTCTTAAAA
TTGCAATGATGTTATGCTCAAATAAGTGGATGGCAAATGAATTCATGTAT
CAGTGGGGTGTTGTTTGTGTCTGCACAAGTTGACACAGCAGAAtggtgcc
aaaaatgtaagatggtgcattctttttctatggttggttcatcacttttt
gaaccatagactcagacaacattagacttgcataccccctatggggtcat
ggttcccaaaatagggtgtgcaacattttaagtcttcattttACATGCTT
gagaatggggaattaagcctctaggaacacagggaaaagtactcatggga
cttaaaacaatggttaagggattttaactatactagAGTTCTGGTATGTT
AAGGATTCTTCAAAAATTCTTTTGTGATCATCATTAAGCTGGCATTAAGG
GAgtgattttgttggaccaatcaataaataacaatattgctaaaattttc
tattgatctattgaggccaaaacgatgattttggcaaagtttctcaattt
gattttcaaataattgattttgcaagccaaatcattgactaggaggtgca
gttcaacccttttgaatttgaatagacatagtGAAAGAAGATGGTTattt
tgagcatcttcgacattgtactaaacactatgtttcatacagacttctgt
aatcaaaaaaattgaaaaacacttcatagtataaaagatcttggtggtag
tagggtgcactgttgaaatcctgatgtcagtttcaaagcggcattgtggc
aagttaaggtatgccatacagccaggcattaaggcctactgtacagcctg
acttttttagggcatatgcactgtcactgtcctaacttttaggacctagt
acacagtgtgtttaaggaatcggattaaatgtttacatgttattgtgggc
agcattgtattaagtacagtgctactttttgtgGCACTGTCAAATAGCTG
ACCCCACCCATTATATTTAAATCACATTtttgttctttgatgttctatac
cattttaaaagtgcagcaataatactatcccccttttcacaaaaaAAATA
TTCTCATAAAAAGTCCTCCCCCCGCTAAATGCTATTGAACTATTGGCCTA
TTGACCCCAAATTTATGAATGACATTTTGCCACAAAATCAATACCGTCCT
GAAGTAGTGAAATGCAAAGAAATATTTGCCAGAAACACTATTCCCTATTC
ACTGTTGGTTGAACAAAATCATAGCTTAGAGTACAAtagcagctgttgca
agactttttgcagcaaactagatataagaaatatcattgaaacagatgaa
gtattagaattaaaaatgaggtggcttgtctaagtttggttggtggcact
tgtgctttgtgcacttcaggcacgccttgcatgcaaatgcacacatttga
attttgtttaatacactttggaaggcaaacaaacatcaaaacatgactac
taatgtacgtcaaactgaaaaatatttttagaggtagttaagcatgtgca
cattgttgacataactgttacagagctgttatggtcaaagaaaaaactgt
ctaactaaagaagcataagaggtaggaggacgagaaggagaagaaggaga
agaaaaaagaggaggaggaggaggaggaggaggaggaggaggaggaggag
gaggaggagaaggaggagaaggaggaggaggaggagaaggagaaggagaa
ggagaaggagaaggagaaggagaaggagaaggagagaaggaggagaagga
gaaggagaaagagaaggataagaggaaggaggagagaaggagaagaagga
gaagagaggagaagaaggagaagaaggaggagaagaaggagaagaaggag
aagaaggagaagaaggagaagaggaggaggagaagaaggagaagaaggag
aagaaggagaagaaggagaagaaggagaagaaggaggagaaggaggagaa
ggagaagaaggagaagagaagaaggagaagaaggagaagaaggagaagaa
ggagaagaaggagaagaaggagaagaaggagaagaaggagaagaaggaga
agaaggaaaggagaagaagagaggagaagaaggagaagaaggagaagaag
gagaagaaggagaagaaggagaagaaggagaagaaggagaagagaaggag
aagaaggagaagaaggagaagaaggagaagaaggagaagaaggagaagga
ggaggagaagaaggaggagaagaggagaaggaggagaaggagaaagagaa
gcagaaggagaagaaggagaaggagaaggagaaggagaaggaggaggagg
agagaggagaaggaggagagaggaggagaaggaggagaaggaggagaagg
aggagaaggagaaagagaaggagaaggagaaggagaaggagaaggagaag
gagaaggagaaggagaggaggagaaggagaagggagaaggagaaggagga
gaaggagaaggagaaggagaaggagaaggagaaggagaagaaggaggaga
aggaggagaaggaggagaaggagaaggagaaggaggaggagagaaggaga
agggagaaaggagaaaggagaaggaggagaagaagggagaaggagaagaa
agaaggaggagaaggaggaggagaaggagaagaaggaggagaaggaggag
aaggagaagaaggagaagaaggagaagaaggagaagggagaagaaggaga
gaagagaggaggagaaggaggagaagaaggagaagaaggagaaagaagga
gagaaggagaagaaggaggagaagaaggagaaggagaaggaggaggagga
ggagaaggaggaagagaaggaggaggaggagaaaggagaagaaggagaag
aaggagaagaagagaagaaggagagaaggagaagaaggagaagggagaag
aaggagagaggaggaaggagaaaggaggaaaggaggaggagaagaagaga
ggagagaaggaggagaaggaggaggaaaggaggaaggaggaggaaaggag
gagaaggagaaggagagaaggagaaggaggaaagaaggaggagggaggag
gaggaggaggaggaggaaggagggaggaggagggaaggaggaggaggagg
agaaggaggaaggaggaggaggaggaggaggaggaggaggagaggaggag
aaggagaaggaggagaaggaggagaaggaggagaaggaggagaaggagga
gaaggaggagaagaaggagaaggaggagaaggagaaggaggaggagaagg
aggagaaggaggaggagagagaaggagaaggaggagaagaggagaaggag
gagaaggaaggaggaggagaaggaggagaaggaggagaaggaggagaagg
aggaggaggaggaggaggagaaggaggagaaggaggagaaggaggagaag
gaggaggaggaggagaaggaggagaaggaggagaaggaggaggaggagga
ggaggaggagaaggaggaggagggaggaggagaggagaaggaggagaaga
ggagaaggaggagaaggaggaggagggaggaggagaaggaggagaggaga
aggaggagaggaggaggagaaggaggagaaggaggagaaggaggagaagg
aggaggagaaggaggagaaggaggaggaggaggaggagaaggaggagaag
gaggagaaggaggaggaggaggagaaggaggagaaggaggagaaggagga
gaaggaggaggaaggaggagaaggaggagaaggaggagaaggaggagaag
gaggagaaggaggagaaggaggagaaggaggaggaggaggaggagaagga
ggagaaggagaagaaggaggggaaggaggaggagaaggaggagaaggagg
agaaggaggaggagaaggaggagaaggaggagaaggaggagaaggaggag
gaggaggagaaggaggaaaaggaggagaagggaggagaggaggaggagga
ggagggaggagaaggaggaggagaggaggaggaggagaaggaggaggaag
gaggagaaggaggagaagggaggagaagggaggagaaggaggagaaggag
gagaaggaggaggaaggaggaggaaggaggaggaaggaggagaaggagga
ggagaaggaggagagggaggaggaggaggagagaagaaggaggagaagga
ggagaaggaggagaaggagaggagaaggaggagaggaggaggaggaggag
ggagaagggaggagaaggaggagaaggaggagaaggaggagaaggaggag
gagaaggagagggaggaggaggaggaaggaggagagagggagaggagaag
gaggagaaggaggagaaggaaaagaaggaggagaaggaggagaaggagag
aggaaggaggagaaggaggagaaggaggagaaggaggagaaaggaggaga
aggaggagaaggaggagaaggaggagaaggaggagaaggaggagaagaag
gaggagaaggaggagaaggaggagaaggaggagaaggaggagaaggagga
aggaggagaaggaggagaagaggagaaggaggagaaggaggagaaggagg
agaaggaagaagaagaaggaaggaggagagaggagaaggaggaggaggag
gagaaggagagagaagggaggagaaggaggagaaggaggagaaggaggag
aaggaggaggaaggaggagaaggaggagggagaaggaggaggaaggagga
gaggaggaggaggaggagaaggaggagaaggaggaggaggaggaggagga
ggaggaggaggagaaggggaggagagaaggaggagaaggaggagagagga
ggaggaggaggagaaggaggagaaggaggagaaaggaggagaaggaggag
aaggaggagaggaaggaggaggaggaggaggagaaggaggagaaggagga
gaaggaggaggaaggaggagaaggaggagaaggaggagaaggaggagaag
gaggagaaggaggagggaggagaaggaggaggaaggaggagaaggaggag
aaggaggaggaaggaggagaaggaggagaaggaggagaaggaggagaagg
aggaggagaaggaggagaaggaggaggaggaggagaaggaggagaaggag
gagaaggaggagagaaggaggagaaggaggagaaggaggagaaggaggag
aaggaggagaaggaggagagaggaggagaaggaaggaggaggaaggagga
gaaggaggagaaggaggagaaggaggagaaggagggagaaggaggagaag
gaggagaaggaggagaaggaggagaaggaggagaaggaggagaaggagga
gaaggaggagaaggaggaggagaaagagaagaaggagaaggaggaggaga
gagggagaaggaggagagagaaggaggagaaggaggagaaggaggagaga
ggaggagaaggaggaggaggaaggaggagaaggaggagaaggaggagaag
gagagaggagaaggaggaggagaaggaggagaaggaggaggaaggaggag
gaggaggagaaggaggagaaggaggagaaggaggagaaggaggaggagaa
ggaggaggaggaggaggaggaggaggagaaggaggagaaggaggagaagg
aggaggaaggagaaggaaggaggagaaggaggagaaggaggagaagaagg
agaaggaggagaaggagagaagaaggagaaggaggagaaggagggagaag
gaaggaggaggaggaggaggaggaggaggaggaaaggaggagaaggagga
ggaaggaggagaaggagggaggaggaaggaggagaagggaggagaagagg
aggagaaggaggggagaaggaggagaaggaggagaaggagaaggagaaag
gaggagaaggaggagaaggaggagaaggaggaggagggaggaggaggagg
aggagggaaggagaagacgaggaggaggaggaggaggagaaggaggagga
gaaggaggaggaggagggagaaggaggagaggaggaggaggaggagaagg
aggaggaaggagggaggaggagaaggaggaggaggaaggaggagaaggag
gagaaggagggagaaggaggaggaggaggagaaggaggaggaggagaaga
aggaggaggaggaagagaaggaggagaaggaggagagaaggaggagaagg
aggagaagaaggaggaggaggagaaggaggaggaggaggagaaggaggga
ggaggaggaggagaaggaggaggaaggagggagaggaggagaggagaagg
aggagaaggaggagaaggaggagaaggaggagaaggaggagaaggaggag
aaggaggagaaggaggagaaggaggagaaggaggagaaggaggagaagga
ggagaaggaggagaaggaggagaaggaggagaaggaggaggagaaggagg
agaaggaggagaaggaggagaaggaggagaaggaggaggaaggaggagaa
ggaggagaaggaggagaaggaggagaaggaggagaaggaggagaaggagg
agagaaggaggagagaggagaggaggaggaggagaaggaggagaaggagg
agaaggaggagaaggaggagaaggaggagaaggaggagaaggaggagaag
aggaaggaggagggagaggagaaggaggagaaggaggagaaggagaagga
gagggaggaggaggaggaggagagggaggagaaggaggaggaggaggaga
aggaggagaaggaggaggaggagaggaggaggagaaggaggagaaggagg
aggaaggaggagaaggaggagaaggaggggaggagaaggagaggaggagg
aggagaaggaggagagggaggagaaggaggagagaggaggaggaggagga
gaaggaggggagaaggaggaggaggagaggagaaggagaaggaggagaga
gggaggagaaggaggaggaaggaggagaaggaggagaaggaggaggagga
ggagaaggaggaggaggaggaggagaaggaggagaaggagaggagaagga
ggagaaagaaggaggagaaggaggaggaggaggagaaggaggagaaggag
gaaaaggaggagaaggaggagaaggagggagaaggaggagaaggagggag
gaaaggaggagaagggaggaaaaggaggaggaagggaggagaagggagga
agaggagaaggaggaaggaaagggaaggagaagaaggaagaagagaagga
gaaagaagagaagaaggaggagaaggagggagaaggagaaaggggaggag
aaggaggaggaggagacaaagtgcctcccagtttccagcctgcaagattt
tgaaaaaTATTACAAAAAAACTGAAAAAGCTTATTGCAAACTATTGCAAG
CCTATTGCAAGCCAGTTGCAAGCCAATTTggaggggtgaactcctagtta
tttttactagctttgactctgtatcaaagtataccctcctgactaaatcc
tttgtcatgtatcagtgttttctaggaaagctagttaaaatcctgccacc
tgagaaatttttttatgacacctatgtatcagatctcagggaagaccaga
aattttctcgacattgaatttcaagttgaaccctaacccttgcctgattt
gtttactttgtcgcctacataataattctcattacattaacagaaaactc
ttataattagagccagaccaacacaaccttgttgatattttacaattgct
gttgaatgatccatcacccaCGAGGATTGTTACGGTGTGTATGGGAccag
accaaaattaaaatgaatcacttacatgtcagtaatattgttcttgtttg
accagttgatgtgacagcacatgatgcatctagcacacaagcatcactgc
aaatcctttgagtacctttctatttagcttatttccagttcctggatgcc
taattcaatgggaaggtgttgtcacatagctgatgtagtgattcattgta
gttttatgtagaatatagtatgtatgtagaaaaatatgtcagctattttc
ttaaccatcttcttctgtaataccatttttattctagaggcgagcccaaa
aataacttacttgcatattaatgttgaaataccaccggtgtggtattttc
tgtgggtgatactaagtcccagtggcacttccaatatcatctcggaatat
catagtataagggtaattaaaatcccactttggtggtgaccacagttgaa
tttaccatcatttttttgccaacaaattaacatggttgggcctattctac
caccgtcgtgactaacactagaaataaaagtaagtcacgctcatatccat
cacgcacgcacttgcacaaacagaaaaacaaatgtgaccatggaggattt
gtctccatcagccgttggcattcctgtgacccccttctgctaaacacgca
tttcacctgctacgaactctttctctaccatcgcACGACTCATGAAGCAT
TTCTATTTTTTTCTTTTACAATATTTccactcagaattgccaccctcgtg
aatgcatgaaaatgttttattcgtctccattgtgcctcttctctcgcaca
gccacacagcatcaaaacacacatgtcacaggccgtggtcccttcttctt
caacaatattttcgaatgcattattgcgatttttcttacggccatgatgt
atccataaaagcccccacacacccctgcttgttgccacactgatgatgtg
tgcatgtgcatccaaaactctctggtaagtgctttacttcatgttctttc
ttgagactcttgctatttgacccttaAATAAAATAAAAGAAACAAATAAG
CATTTGAAATGAAAATAGACAGTAGCATGCAGTAGCGTATGGCGCGTATA
AACGCTGCTCTCTCTGTCTCTTTTCTCTtaataataataataataataat
atgtgtaataataataatatataatattataataataataataataataa
taatattgtaataataataataataatattaatatatataatattaataa
tatatataataataataatatatatataataataatataataataatata
tatatatataatatataataataataatatataatatatattaataataa
taataataataataataataataataataataataataatataataataa
tattaataatatataatatgtaataataatatatatatatatgtaatata
tatatgtaataataataatatatatatatatatatatatatatatatata
tatagtatatatatatatatatatatatatatatatatatatatatatat
atatggatatatatatatatatatatatatatatatatatatatataATC
AGGAATATGCACCTTTTAATAAGtttgaaattggtgtcagcatggaattc
agtttgtttccctgcgatgaagtgcagaaaacattgcactatgatgcagc
tttgacatttgactaatatcacagaacaatcaacccagattattggcctt
tctagcgcaaagaaatgaaatgcaacaagagagcacaatatttatttcct
ttttgaaagcctgtggatagagagacgcaacgctccgtctcggttttgaa
GGAGTTTGAATAAAAGTCTTGATTTTGCGTCCTCTAGCAACTCACAAAAT
AGCTAGACATTAAAATGCAAAATGTCTTACCATTTGAGAATAAGAAGTAA
TTttcagacttagtaggtcttttgtggtggtactgtgggtggtttcaaaa
tttaatatgttcacagtttggcttactcagagtaaaactgtagcatacat
atgtaggaataggtacattctaatgttaatgattcattacagtcagaatg
cttcgttatgatttttgactggTAGGTACAAGTTAgaatggactttgatg
cattgactggactttgactcattatggatgtggcgtattattcctacgta
caaatctacctgttttgacaaaaaaattgatgtacacgaagggtctgtct
gtactttactacatatgacagcaagaaacaataggagcactatgtatcct
agagatatcatgatacccagccgggcagacagtggattccaaaaaactga
tttagagtaaatcaaaaaaagaattttggagcaaacgaagtagctctact
gtagtactgtagaaacataccaattttctacaagaaggaaatgattggat
cgttccaattttctgtattcaacggacaataactcatgaaacactgttca
aaagaacaaaataagaacaccgtttgaaagctcggaaagcgatctttcgg
ttgatgtaaggttgtaaaaatggtttgactccagctgtgacatcattttc
gtccgtcacacggatgaaagacagaacacgagtgctccttttgtttttag
ctgtcttaaatagtacagctattgtttggtgtgtgagaactgtgtgtgct
ggctgacttttcgtgcattctgagggctctcaatatctgatatttttatc
ccgtagaaaacgtaccgagttctacgggatggactttgacgcattatgcc
catttttgggttgaactgcattgcaattgcagctgccttcattccattct
gaggacttgttgagctggacttaagcccttgagatagtccaaagggttgt
gcaatgttggccgggactcagggggtgaatattgaggccgcaccagcggc
caaagatatctgacatataaggcatcaaagtcaattctACCTTgtaccgt
actcatcacccccaaatgcaactgacaaactgtaagggatagatggagtg
gtggggttgtatctggttgcatgaatttagtggtttgattgtatgagctc
cattcaatccaatgtttttccccattgaggggtctgttacagctaaactt
gacattagccattttcgacaattccgcgagattttcgaaaacataggtgt
tttttcttcttcgaaaatgactgctcgagatcggcgtgcttcgtgaccgt
tagaatctaattttgacaccatagtcaaaattaacgagaacgccggtccc
gtcattttcgaaaataactgacaggccttttcgaaaatgcaccgactgcg
atcaaccaatttcgacaatcatggcacgcatcgttttccacaaCCACCAT
GAGATGTCGTCTCCATTTTCGACAATAACTGTGTGTTGTTTTCGAAAATG
ACCAAATCATCAGTCGTTATTTTGACAATACACAAGGCACCAGCCAGGTG
TTTTCCACAACAGCTTAGCCTATTTTGACAATACACATTATTGGTGTATT
ATCTTTCATCATGACGCAAATCTTAATATCAAATGTTATTCAAACTATTT
GTCTTACAGTTCCCATTGCAAAAACACTTACTTGTGCAAGCCACCTTCTT
CTTCATACAGCTGCACCCTGACGCACACGTCTTCTTCCCATGACTGCCCA
TTCCACACCTGCATCCTGCAGTTGCTCTGACAGGGATACTACCAACAAAT
CTTTTGGGACACTCCTGCAAGGTTATGGTCTCCTTTTGTGATCTATCAAA
CTTATCAGAACGGATTTCTTGTCGTACCATTGCCAGCCCTGAAGTGATTA
CAGCAGCATCGTTGTCGTCAGCTCGAGCAACAACTTCATACCTATCGCTT
GATACCCAATGATCCTTCCTGCAACTGCTGTGGACTACAACTCCCCATTC
TGTACAAACTAGTGCACCACCTACTTCAGAGATGTCAAAGATTACTGCAA
TAGTGCTCCTTGGATCCTTAACATCCCTTGAATCATTTCCAACCCTCACA
ACTGCTCCGATAGATGCCCCTGCCTCCACGACATGTTTTGACCTCATCTT
AATCATCTTCTCGGCACTATCATCCTGGCGCTTGCGTTTGATAGTAGTGG
CAGCACGAATCCTCCCATGTCGTGAAGTGGATTCATCAGGATCAGACTTC
ATCAAACCGTCCCTGTCGAAACTCAATGCTGACCTGGTCGAATCCAAATC
TGCGTCAATGTCCTTGCCGAATGGGATTACAGATCCTTGTAATGTGATCT
GTGATACTCCTTGGCAACAAAATGGACAGAGAGGCATATGTGACAACCAA
TTTGACACACAAACAGCGTGAATTGGTTGTCCACAGCAGTCCATGACAGT
CGTACCCAAGGTGTGTAAACTATCGAAGCATACTAAGCAATTCATGCCTT
CTTCTTTCTTTGTCTCCGTGCTAACTGTTTCATCAACATCGTGCTTTTTT
GTCGTCTCTGTGCCATCAAGACTTTCATCCATGATCTCAATCATTGGTAC
AGCAATGTAAATATCATCCGTGTCTCCTTCCAACAACTCCTTGAATTTAT
TAATAATGAATGCACGGAGGGTACCCACTTTTCCATTCTCAGGCCAGAGA
CCGTATAGGTCAAGGATTTTGGCGCATGCTATTGGACCGCAATCCCAACC
ATTGCGTTGGGAGAGGAATTCACTTCGTTGAACTGTCCAGGTGATATTTC
CACAAGTAAGTTCCCAATTATCTTTATCACTTCGTGAACTGGTTTGAATC
CTTTTCACCGACAACTTATCTCCAGCATTGTCAAGTAACTTGCATCGAAT
GAAGACACTGATCACATGCTTGATCCACCTTCCCGTGTCTAAGCCAAGAC
CATCAACAACGTTAACAATTTTCTCAGTAAGTTTCACTTCCAAAACTGCA
AAATGATCTACAGCATGCACAACAGATGCAATAACTTTTACTTCTGGGCC
AAGGTCTCTCTTCTCTGATTCGTTCACAATTGCATTCGGATATGGGATGT
GAATCAACTGCACTTGACTAGGCTTCATTAAATTCTTATGGTCTTGATGA
GCAGCCAATGCAGCAAAAGTTGCAATGAAGTCAGAATGCCACCACATGTG
CGTCGTGGAGCATTCAATCAAGTACTGTTCGTCTGGAATGGAAAGCAAGT
TATGTCCAGTGAagcaacagtcacactccaatgtggggtacacaaatttg
tactctttCCCTTGCCTTATCAAAACATTCACATCTTTTCTGGTTAATGC
AGTCTGAATACCACACAATTTAGTGTAAGTCAAGATGTCACCTGTTTTTA
GTAGGATTTCTTTCACAGTCTTTGATGGGGTAGTGTTGGAAAATGGTATT
TTTTGTGCTGGAATTTGGATGGGAGATTTATCAGATGGGGGGTTAGCTGC
TGGTTTCTTATCAAAATCTCCTTCATTTATCTTCCTCTCATCCTCCTCAT
CGTCGTCATGAGAAGTCTCGTCCCAGTAGTCATCAAGTGGCGGCATTGAA
TTGATGTCGTCACCATTCTCTTCACTGCCCTTCCTCAGCTCACAGAACTG
TTGGGCACTTTTCTCAAGGCTCTCGCTAGGATACTTTGCAAGTAGTTCTT
CGATAGTTTTGCACTTCCTGACTTCATCCAAAGTGTCAACCAATCCATCA
TGATACTCCATGCCAAACACAGTGAAGTACGGTGATGCATTCATGGCATC
CTTCCCAGGCATTGAGTTGATAGATGTCGTAACTCGTGGAAGAAGACTAA
CCCAATTAGGTGGGGACTTTGGATTTTTGATTCGCTCTTCATCTTCCAAT
GCAGTTAACAACCTTTTGCCAAACTTGTTCAGGTTCTCGATGGAGCCTTG
GTCACTGGGTTTCCTAGGTCGTCCAGTAACAGAGAGGATACCTGGGTTGA
TTGATTTCAAGTAGTCGATGATTTCATTTGCAGTGAATTCATTACCATTA
TCCGTATGAAATATTTTGGGATATCCAATGATGGCAAAGATGTGTTGAAG
TTCCCAAGCCACATACTTCGGTCTCTTCCGTGGCAAAGCCTCAAATATGG
CAAATCCACTGAAATGATCCTTGACAGACATTATCCAACGTCGCACAGTA
CCATGAATGCATGGCTGGGGATTGGATCGCTTGTCGATAAGATCAATCTG
GAATCGATCACGGAAATCATACGACTTGATGGGCTTCTTTGCACCGGGGA
GCTTCTTGATGGCAACATTCCTGCTTTGGCATGCAGGGCAGGTCTTAATG
AATTCAGCAACATCCTCTTGTGTTATGTTAGAGAATCTGGGCTTGATACT
GCCATAAGTATTGTCTCGTCCAGCATGACTTGACATGAGGTTGTGTGCAT
CTGACATAATGTCAAAAACTTGACTCATAGACACAGCAGTCCTTGCATTC
TCCCACTTTGATTCCACACGTTTTAGGCGCTCCTTAATGACTCCAGTGGA
GTCAGCAAAGGTTTCCAGAAGGTAATTCTTTGCCCACTTGTATTTGTTTA
CATTCTTGTTTCGGTAGCCTTTGACGATGGCTCTGAGCTCTAGATCTTCG
ATTTGTTCAACATGTAGGTACGTTCCATCAGAGGTTTTGGGTCCCCATCT
CCTCAAACACGTACAAATGTCAACCCAAACTTGGGGAGTGAGGTGCTTGG
AATTCTTGGATGGCTCTTCATCAACAGTCAGATCAGCATTCAGGGAGAAG
ACTTTCTTGTTGAAGATTCTTTCTGTGCTCATCAACTGCACTTACTGGCG
GAGGTAGGTCCATGTTAAATTTGATAAATAGTTGAAAATGAAAGCACAAC
AATGATGGTTGTGGGGGAACATAATGATGATAGTGCTATTGGTATTGAGG
AGAATGGTGGCTTTTGTAGGTTGATGTCTTAACTTTTCCTATTCAAGATT
GGTGGCTTTGTGAGGTTGATGTCGGAAAGTTTTagtacgaaaagattcac
ttgaagtcagaaaagattccctttggacgcattatctaaatatactgccg
ccaatgtactgggtattttctattttctaaaataactagtaaatttcgaa
aacggggggtgtcaattttcgacaataaaaacattgtcaagtctagctgc
acgaggcagcaggtattgttgacaatggatgtttttctagattaactggt
attgtagctattgtcaacaatttagcgatttttgaaaatagctgtcacag
gtcatatgtcccccaacagtgggcgtaagtccccaaatcatcctgaaaca
tgtcttgtatcaataattattgtaccaggcctacgtgatcctaagtagcc
tcgtccaggcctcgtcccacctgagagattttccacatgataccggtgca
tcaaatcccagggaTGCTAAAGTGCAAGCCTATTCAAGCCTATTGCAAGC
CTCATTTCCTCCTCAAATCGCATGAGATCGCAAGCCTCATAGCGCAAGCC
TATCGCAAGCCAGCTGACACACAACAGACCACAACAGACAACAACGATGA
AGCTTCACGTCCTTCCCATTTGTAAGTTCAAAGAATCATTGATTGCCACT
TAGCGTGTTACTTGTGTCCCGTTAACGTAGAGCTTACGTTCGAACTTGCT
TCCTGTTGCTTGCGTATTCCAAATTCCAACCAACACACAGCCGCAAACTC
TCACGGCTGCCTCGCCATAATTAAACACCTCTCCCTCGAATCCTCCGTCA
CCATCGTCAACGCCATGGGGAAAACTCGCACTCCCGAGTTCATTGCCATG
AACCCGGCGCACTGTTGTCCCACGCTCCAGTTCTCCGACGATTCCGCCAT
TTGGGAATCCTCGGCGGTCATGCGCTTTCTGTGCAATAAATTTGATGAAA
AGGGCGAGTTGTATCCTCGCGAGGATTTAGAGCAGAGGGGCAAGATCGAC
ATGGTGTTAGATTGGCGTAATTCTACTTTCTACCCGGATTTGTTCCACAT
AGTCTACATGATGTTTGGGGTCGATGTCGACGAAGACATGGCCAAGCAGC
AATTCAAAAAATTGATGGAGGTGCACTTTCCCATGATTGAGAGTTCATTT
TTGAATGGGAAGAAGTTTTGTTATTCGGATACGCCTACGATTGCAGATTT
GAGTTTGGGGCCTCTGATGACCCTGCTGAAGGGACGAAAGAAGTTCTGGG
AGAAGGTGCCAGAGGGCATTAAGGAATATTATGAACGCGTTTTGGAAGCG
TTTCCCGGAATGATGGAATATGTCAAGTTGTTGGATGATAAGGCTTTGAG
TTATGATGGACCAGGGGCAGATGCTGAGCCTTAGACGACTGGATTTGTGT
GTTTTTTATCGTTGGGTGTCTTGCAATTTGTGATTTGAGAGAAATATGCA
TATGAGACTTGTGTATTGATTAAGAATAATGTTGCGTTATGATTTTGGAT
ATTGATATTTGTAGGAAAGAGAATAAGAGGAAAATAGATTTCACTATTGT
GTCAGCAGAGACTAGAAAGCTCGAGAATCGTGTAATCAAAATGAAATGGC
ACGATGTGTGATTGTCGGTAAAGTTCAAGAAAATAACCCTATTGGTACAA
CAAAATCATTATGAATCTCAATACCAAAATTTTAACGTCATACTTCACTT
TTATTCATTACACACAAAATGCAAAAAGAACTAACGAAAACCGCCAGACT
TTTGCTCAGCACATCATGATACATGAAAATTCTTCATCAACTGCTTATGC
ACATCTCTTATTTGCACCTCAAGCAATGGCCGCCACTGCCTTCTCCGCAG
CATCATCCAAATCATTGGCCGAAATAAGATCCAACCCCGACTCTTGCAAA
ATCTTTTGTCCCTTCTCCACATTCGTCCCCTCCAGCCTCACAATCACAGG
AACCTTCAATTCCAAATCCCGCGATGCCTGCACAATCCCCTCAGCAATAA
TATCACACTTCATAATTCCCCCGAAAATATTCACAAGGATCGCCTTGACT
GCAGGATCTGCAGTGATAATTTCGAACGCCGCTTTGATCTGATCGACATT
GGCTGATCCTCCCACATCAAGGAAATTCGCCGGAGTTCCCCCCTTGAGCG
AAATAATATCCATGGTACTCATTGCCAATCCTGCTCCGTTGACCATGCAC
CCAATATTTCCATCAAGTCCTATGTAATTCAAATCCCACTTGGATGCCGC
CACCTCTCTTGGATCTTCTTGAGTGTAATCGCGTTTTTCGTGGATTTCCT
TTTGGCGAAAGGCTGCATTATCATCAAATCCAATTTTTGCATCGGCCGCA
ATCAAATTCCCCTTCGAGTCTTCGGCCAAGGGGTTGACTTCCACCATGGT
GCAATCTTTGTCGACAAACAAATTGTACAGCGCCTTGATTTGCTGTGCCG
CCGCCGCCTTGTCTCCCGAAACACCCAGTCCCTCCACCACTTTGGCCAAA
TCTTCATCGCTGGGTCCCGTCCGAATGTCTACGGGGACCTTGATGATCTT
TTCTGGCGAATTGTGCGCCAAGTCCTCAATGGACGTCCCCCCCTCGGAAC
AGGCGATCATGACGGGTCCGCCGCTGGCCCGATCAAGCAGAATGGAGAAG
TAAAACTCCTTGACGAGGTCCATCTTCTTGGCGATGAGCACGGTGTTGAC
GGGCTTGCCGGCCGGGCCAGTCTGTTTGGTGATGAGCGTCCCCCCCAGCA
TTCTGGACGCGTACTCGCCCACCTTGTCGCTGTCGATGATGTGCACGCCG
CCCTCCAGGCCGGACGTGAAGATGCCCAGTCCTCGGCCGCCCGCCAAGAT
CTGAGACTTGATGACCACCTGGTCATCGCCTATGGATTTCGCGGCGGCGA
CGGCCTCTTCCACGGTGTGCGCCGGGATGCCCAGGGGCACGTTCACGCCG
CAGCTCTGCATGATTTGGGCCGACTGGTATTCGTGCAGGTTCAGGCGTCT
CACGGAGCCCACGGACGACGCGCAGGGGAGGCGACGAGACAGTGTCCGGG
CGGTGCGGGCTAGCGTGGGGAGGAGCATGGTGCACTAGATGTGATGGGCG
ACTTGTGACTGGTGATTGGAGTAGGGTTTGGTTGCGACGCTGCCTATCCA
AACGACAAGGAGGCAGGATGAGCTTTTTGTGAAAAACTTCTTGTACACAC
AACTACCATACTTCGATCGCCAATGGATGGTAATATAGTCCTATTGAATT
AAAGTTTTTGAAATACAATGACATATTTCATTTATTGGAAAATAGAAACA
AATTCTATGAAAATAATTATTTATAATGGCCAAATATATATATTCTCCAA
TTTATTCATGCCTAAATACTGATGTTTTTGGATCTTTAGAGGCACTCTAG
AGAATTCTTGTTATTTTTTCTTGTCCATACAGTACCATAAAAGGTAATCA
AAAATGGATTTCCAGTAAATCAAATTCCAAAATTGGGCTACAACAAGGTA
TATAAAATGAGGCAAAATGGGTGACTACCATaattggtctattggtctct
agatgtccagatttttgagtatttggacggtccaaatctggtccagatct
gttccaaatctgtgaccccaccacacttttggtctaaatctggtaaaaga
ggggtgtcctgacacccccactttttgtctgttttggatcaacccatgtt
gtacatatttagatcatcattttaccactggtaaccacatattttttcca
cacgtaacttttatgccacaactcgcatcgcagctccaacacaacatcca
aaataataataaattacaccatgagcgatgacaacgattcagaatctcgt
ccccattgtggaggccacaaatctggtcatccaagtgactagaataacat
cctcattccaatcattgaaaggatctacactttcttttgaaggagaacag
ctggatatggtcataaatatcgtattggtcgatgattaatgatgttgttg
tcgtaactgtgttgggtgtcggcatgtttctctgcatttcttaaaataaa
atcagagaattattgacttcctatgtaagtctcttgaaaattaaaatctg
gacctatttggaccaaaatatattacagtaagcatttttgaaaacacagt
ctaaacatggtccaaatctgctctaaatttcagcttgatctggacttcaa
caccaatagaccaattaAAGTAGTCACCCAATAGGTGTCTTAGTTTGAAT
TGAGACAGGAAAGATACAGTTTCTTAAGGTTTTCAAAATGTCATTCTTGA
GTATCCCAGTGTTTCCATTCGTTCACTGATTCTTTTGTCGGGAATTATCT
TGATtttcactttactgggcaaaggaagagtaatgagcagtgggaatgaa
ggatactcatcttgattttcctgcaatcggaggttttgtgagaaaAGTTT
ctgtggattggcagttttttgaccgtgcaatgacttttcctgccgaaaat
aaaattgtcaccgatcgaacaattatccccgttcgaagggccccagtgat
tgttcaagaacactgcacacagacggtgcatttgcagtgaatttacagtg
aatgcatggtgaatgcatggtgacttgtgatgaacccacagtgaatcgca
gtaattgtgtggtaatctgtggtgagtggtgatgttgcagtggatcttgt
ggtgcaactatatgggactgcagtaaagtagtcatacttgagaccagagt
tcgatttttaggtatgtactacgtaggcaacagccttgaatttcagtaga
cttgcagtgagttgccgtaaacatgcaatgttttgtggtaaacttgcatc
actctatggaaagactgtggttagtatacattacacatgcagtggacttg
cagtgatttgtgtcacatgttgtatgtgaacccgtacgtagttgggtcgc
gagtcgccttgatcaggcccttctggattcatagcatagaaatattgcca
aaaattattaaacactctccaacaactgttggacattaaatctcaaagga
tactcaacaacattgttaagaattacaagcagctgctgcaagaattttta
gcagcagcgggagcccaaaagaaggaaaaggtcttgtttcctcaaataaa
gatatagcagtggatgccagttagcgtgcgcaccgcgcacgcttcgctcg
cactgcgcgcacaggcacaacttttgcagtatgtgctttcagatatttaa
taatgtgagcgaggcgacgcgtgtgggcacgacttttgtagtatgtcata
ttcatttaaaaatgcgagcttcgcgcaccaatgcagtgaatttagatata
tttttaaaggtaatcaaaagtcaacagtcattgaatacccatgcatacca
aacatagaaatgagtttttacaggtaattttgagaagtgtgtgtatgact
tcacctataatattcaatacagctgggttcatgacttctctgcctcgtgt
agaatttttgaactcccgtgtactcttggtatgttttctacctttctttt
tttgaattacttatgatgtgggccacttattccacacactttctcatgat
aaccatgacatccgctccatcaactttacagccagtggactcAGCAGTGC
CCCATTTCCCCACGCACCTAACTCACCAGACCTCTTCATTTATACTAATT
GAACAGTTTTAGCAATTTAGGTGTGCGGGCAATTGAGTACAGACAAAGTT
ATGCCTCCCTCCAAGAGTCATTTTGTTGGTAACAAACCTGGACCGGGTTG
AATAAATAGTAATGCCCCCGGGAAGTTTCATGTCAGTCACACTGATATTG
ATAATTTGGCAAAGTTGTTTTTGGACTCTTTGAATGGGATACTTTACTAG
GATGATCAACAGGTGGTGAGTTTGAAGGCAATCAAGATCTTAGATTAGGA
GGGAATGTGTGACAGTGCAATAGACGTGACAATAACTCTCCTTGAGGATG
AACAAGTTATCTATTCGTAATCCTTCATTTTATTCGATGAGTACAACAGC
TTTTCTCCTCGGGATACCTTCCACTGTTGCTACTTCTTTCTATGGGCTTG
TAACTGTTTTATCGTTTAAGTCCATATTGACCATTATTTTTGAGACTGTG
CACTATCCTATTTGTAGGACAGAATTGAACTCATCGATCTTTCGCCTCAT
TCTCACTCTTTCCCAGTCCTTTTTCATCCACCAACCAAAAAGAGTCAGGC
TTACAAAAAGTCCGATCCAAGATATAATGGCAAACATCCTCTTCAAGACA
ACACTTGCCCCCTTTCCAAGAGCAACTCTTGCTGCTTCGTTCCCCATGAT
GCTCCACGACACTGTAAATGGCAAACCATGACCCAATGTCGCCAAAATTT
GATAGCAAGTCTTCAATGTAGGAACCAACGAAGGGCCAATATTCTTAACA
AACTCAGGAAACCGACAGAATCACCAAATCAGTGCCACTCAAAAGGGATG
ACTCTGGAAACTAGAATCAATCTTTTGCAGAGGTATAAGTGGTGACAGCC
AATGAAAATTTGTAGTTGGCTTGTAGAGGTTTTTGTACAATGCAAATGCT
ATAATATGGACAATGGAAATTTTAATATGAGTGATAAGTTGCATTGTTAG
AGCAGCAGAACATATAATCATATACAAAAACAGACCTCATCTTCTGGAAT
CAATCTTGTGATGCATCTTAAGGAAGGGAGGGGAACAAGAGGGGGTGATA
TGGAGCAAGAGGGAGTGTGAGAGGAGAGAGCGTGAGGGAGTCTGAGGAGA
TGAATTATATTTGTGAATAATTTTATCTCTATGATTATTGCGAGCGATTG
TAATTCAATCGATGCATTGTTGCAACATCATGAGCGAGGCAGTTTTGCGA
TCGTTGAACATGAGTGAAGCAGTGTTGCGTGCATTGATGTCTGTTGATGT
GTTCGTGTTACGACATGTCAACAGGATAAAAACGGATAAATTTAGCTCAA
AAGTATTATTTGTGTAGATTTACTACCAGGTGCTACGCTAGGCAGCTCGA
AGCTGAACCCAGCTGTAGTGAAAAAATGTCTCCTGAGAAGAAGAAGTACA
AATCTGAGATGATAAGGCCATTTGCAgccctggggtctttttttcggggt
ctacttttgagatgggttatgacccgatttttcggagtataaaaaataga
cccccgtgatggccacgcagccctaggatctgtatttttcgatcgcaggg
tctatttcaaggagaccatatctaaataaattaagatgagatgtacacaa
ctgggaaccaaaatcatgaacttcggtttttatgactttcgatttaccaa
ctgcggtagccgatcaaagtttctgcgaaatcggagaagggctggtggag
ctattcatggaatcgcacaggaggaactagtacttaaaatatagacccca
gccaaccttcgaaaaagtaaaaatagaccctggatctatatcgggccgat
atagaccccgagcagataaaaaatcgtgggggtctatattttttagaccc
ccaaccggatagaccccagggctgagcagcgatttttgccaatcaatcga
gggtctatattggggatcataaccaataaaataatagaccccagggCTGC
AAGGGGTCTATAACAAACTAAGACAATTTGCAGTCGTGGGGTGTAAAACC
GAGTGTGTAAAAAATACACACTGAAAATTATCAGTGTGTAAAATATATGC
CTGCTTGGCAATTGACCTGCAGCCGTCAGATGCAAAAAGTTAGCCTTTTA
ACTCTATCTTTTTTTCTTTAACGCTATTTTAATTATGCCCTTCCCGCTTT
TTCCTCTCTCTATTATTTCTCCCAGCCCGGCCccatctcccatcatcatc
ctccatccttctacacgatcaaccattatcctgcctcatcgtcTCTATAT
ACATAATCGTCTTACATTGTTGTTATCACATCAACATCATCGTCATGTTC
GCATCGTCAGCACTGCAGATTTCTTTCTTTAGAGAGAGTTGTCTTTAATC
ACTTCATCATTGGTGTGTCTCCTTATTCCTTCTTTTCGCATCCTTGTTAT
TTCACAATCAACCTAGCTGAGGAAATCAAGAGGAACTTATTTGATTAGTC
CATCCTTTAATCGAACCATCATTGCTCCATCTGGCTATACAATATTTAAG
AGATATGAGGAATTTTGGATGTTTGTCATTGATATCTTAGGCATGGGATT
AAAACAATTAGTCAGAAAGATAATTTAAACTAATATTGTTACATGATGTA
TGCATCGTCCTTGCTAGATTCGCCTTTACAATTCAACCGTAAAATCTACT
GTCCCCACATTCTCATCCGCCTCCACCAAAAACTTCTTCACCACCACACC
ATGACCATCATAAGCGATAAAAACATCATAGACATCCACCAAAATGCACC
CACTTTTTCCTAGCAAAATACTCGAGGACAATTGCATCTGACTTCCTGTC
TTGGGATGGACGCGAAAAATTCGAACATTGCGCTTCAGCGAATTGAAAAA
GTTGGCCACAACACCATCACCACCTTCTATTCCCCAGCAGCAGTCATCAC
CACATCTCATTTCTTCCTCATCTCCATCTCCGATTCTTCTTCTAAATCTT
CTCCACAAACCAATGACAAAACAGCCATTTCCACATCCAATGTGTAGGAT
CAACCACCCCAATACCATTTGCATCTCCTCCACCGTATCCTCTTCTTCCA
CCAACGTACGCAAGGTCCCCATGTACACATGTGGCCCCACCGTGGCATGT
TCATAAAGCGCGGCCATATTGGTTGGTCCAAAGTTGGACACACCAGTCGA
TTCCAATATGTCACGATGGTACAACTCCACGAGGGCTCAATATGATCGTT
TTCATGCCATCTTATCCTCAAGGGGGAATCAATGAGGAGAGAGCACCAAC
ACGAATTGAAAATTTGGTGGAAATGGATGATTCGAAACGCACTGACGCAC
AAAATGCACACCAACACGAATTGATGATTTGGTGGAAATGGATGATTCGA
AACGCACCGACCCACAAAATGCAATGAAGTGCGATGAGAATGCGAGCAAT
AAACATAGTAGAAGATCGACGATTCCAAGTCCAAGATCATCGATCGCATG
TGGAGAGCCAATCCTGCGGTTACATGTGGAAACATTATATTTTACACCCT
GGAATACTCGGGGTGTATGTTTTTACATACTGGGTGTAAAAAGGGGCGAT
TTACAAACTGGTGTAAAAATTTGCCTCCCGTGTGTAAGAATATTTGCCTC
CTGAGAACTTTTACCTCCTGGCATGCACGTCGATTTTTTCTGATTGATGT
GTAAATCAAGACTCTGACCAAAATATTTTTTACACACTCGGTTTTACACC
CCACGGCTGCAAATCGTctaagattttttcaagaaaaaatcttgacaggt
acttatctttccttctttccatacaaatcgaaaatcccgttcctTCCAGA
GTATGCGTACGGTAGGTATCTACGATCACCTTGAAAAATATTATATAACC
AGACCATGTTGAGCGGACAAACGGCAATTCAGACCGCATGCCCACCCCGC
ATGACACACACCAACACCTTACCCTCCTTCTCCGCTCAGGCGTTTCGATG
AGACTGGAACCTCATTAAAGAAGCATCAATCTGCCATGTCATCAAATCCG
CCTTTACTCTCGCTCGTGTCGGTCCTACTTATTCAAGACGCGTCTGTCGC
GTTTGCACCGGCTTCGCATCGCGCAAATCACATCAGTCCGAGAAGCGTTG
TGCTCCCTCACTCTCGTCATGCCGGCCGTCAGGACAGGTGAGATGCATGT
CGTGTTTTCGTGGGTCATTATGTCACTAGCTTCATTGGAAACCACTCCAG
CCATTGTTCTGTTGGCTATCTGGAGGTTTGTGTTAAGCTGACTGCTGAAG
TTGCTATCGGCAGCTGATTTTCCACGGTGGAAGTCATGCCAGAGATCGGA
TGATAAAAATATACTGACTCGGTTCAAATTTGTCGTAATTGCTCCTACTC
AAACCATGCCGCTAAGCAATAACTCGTTTCTTTTTACAGGCGATACAGTT
CACAGGAATTCACAACACTGAATTCTGTACCCATTCGAAAGTCTGGAAGT
CTTTTTGGATTGTTTGATTTCCCTTCAATGAAAAATGCATCTGCACCTGT
CGTGGCTGTGAGTGAAGGCAGTACTACTGATGCTGGAAGTGGTGAAAACG
TTACCACCAAGACGCTGAAGGATTTGGCAATTGACGATGATGACTATTGG
ATTGAGAGCGCAGGGGAAGACGTCAAAGCCGGCACAAAAGATAAAAAATG
CAATAGTACGGAGGAAGAAAAAGTGACAGCCTCAGATGATTCGGAAACAA
CAATCACCATTTTACATCACAAGAAAAGGCCTGCAGTCGATGAGGCTCGC
TCCAGAGCCTTCACGTGGGATGAGGGCGGTATGCAAAAGCAACGCGAAGA
TTTGAACGATTTATCGTCATCTTCGATTAACGATCTTGTTGACGAGGAGG
AAGAAATTGATGAAATCGCCAATTCACTGTTAATGTCTCCACCAATGGAA
CTAACTGCCGATAAGAGTACTCTTTCTGAAAAGAGAGAGATGATCAAGAT
GAAGGCTGCACAGATGAACCAAAAGGAAGCTGAGTCAATTAAGCTAGTTG
AAAATGAATTCTTCGGAGAAGGAACTATCGTAACACCAGAGCAGAGCACG
ATAGAAGAAGATGTTACGACGGATGTTGCTTCATCTAGGAGAGAAATGGA
AAATGACAATGATCGGTCATTGATTGCCCAAGAATCAGACGAGGTTTCAG
ATGAATGTATCCCTTCTCCTTTCAAAGCTTTTGGCAACAACGGTACTTCT
ACCAAGAAAGATGATTATAATGTGGCTTTTGAGAGTAGGCCGTTGTCGCC
CACGCATTCCATTCAGGAAGACTACGCAAAAATGAAAGAAAATGAAATTG
AGAGCAACGATGCAGCATCAGGGAACGAGGATGAACTAGTTGGTGAAATG
GAGATTGCTCACGTCGTCATGTCAATGGATAAGGAGGGAGTCGACTTTTT
GGAAGCGGATAACTTGGTGGAAAATAACCTTAACAATGTATCGGACGCCG
CATGGAATGCTTCATCTATAACGTCAAGTTTTGTAGATGACGAGGTGAAA
TCTCCTGTGGAAGATGAAAGACAGCTCATGTTGGAAAGTTTAGGCAAACA
ACCAGTGGAGTCAACCAATGTAGAAGTGCAGGAACTAAAAGAAAGTAATC
AAAacgacggcgacgacgacgaTCATGACTCAACATCTCCGCTCCAAACC
TTTATATCCACTGCAACTGCCTTCCTACCCCCCACTCCACCCTTCGTTCC
GCCTAGCGACTCCAATATTTTAAATTCCAGTTCTGCCAACTCCAACCTAG
TCGAAATCAATGCCCGGCTTCAACAAACATTGCACAATCAACGTGGAGAT
TTGGGAAGGTTGCGTCGGAAGATAAACGATTTGGAGAGACAATTGATTCG
AGCGAATCGGAGCAAAGTAACGAAGATTGAGGATGAGGTTAATGCACGTG
TTAATACATTGCGAGAAGAGTGTAAACGCCAAGTTGTTTTCGCAAATGAG
ACTGTGGCCCTCTTGGAGAAGGAGGTCGGTCGGCTGAGGGCGGCATTGGA
GGAATCTTCTGTCGGCTTAATGCTAAGTGTTGAAGAGAAGGAAAGGGTTA
GGGCAGAGTTCGGCTTTCTTACAAAGGCTTATGTAGATGTTAAGCATGCA
TTTGACACTCAGAAGAAGGAGTGGAAGGATACGATTGAGAAGTTGGAACA
ACAACTGGCCGATGCCACACAGCAGCTGGAACGCTACCAAAAAGAAACTC
GACAATGGAAAGATGAATGTATCAACAAAGCCAACCTCTTGGATTCCTCC
AATATTCGCATGATTCAGTTGCAAAGCACTATTGATGGATTACAATCTGT
CATACGAACGAAGGAAGACGAAATCAAAAGCATGACGGCGGCAGCGGCTC
GAGATCGACAACGTATTATTTCCATCAACAAGCAAGAATTGCGAGATGAG
TATGAAAGTCTGTTGGCCAAAAAGTCGAAAAAGATTGGTGAACTAAGAAT
GGCATTGCGAAGTGCGAACGGCAAGAGACGACACGTTGAGCGTGTTACAC
AAAGGGAAACATCAGAGGCTTTGAAAGTGCTGCGTCGTGAAATGGAAAGC
GACATGGATGAATTGAAGGCTCTGTTAACAGAAAAGGAGGCAGAAGTGGT
TGGGATGAAACAGATGGTCGAGGAGGCAGAGCTTGTGGTTGAGGAAAGGG
AGAGGTTGCTTGCGGAGGTGATGTGAGTCAACTTTTGTATGTGTGACATC
GTGACAATTGCGATGCTAGAATAACCGATTGCATCCCATTCCGTCAGGTT
TCTAACCAAATCAGTTGAGGAGCTGCAAACCAATTTCACTATCCTCAAGC
ACTCTTACGAAGACGAGACAGTGTCGCTTCGTCAAGCCCATTCTGACAAA
GCGGACGAAATAGAAGGGCTCGTGCAATTGTCTAGTGCCAACATTGCTAG
AGTGTCCTTAATGGAATCACGACTTGATAAGCTAAGTGCTGAGCTGCAAG
GGGAGCAAAGTCTCAATGCTAAGAAATCAATCGAGTTGAGCGCTCTCGCA
GCAAAGCTTGGTCAAGCTGAGGCAACTGCTAACGACTACAACAAACAACT
CGATCTCTTGCGTGACCAAACCCAGTCCTACCAAACAAAAGTTATCCAAA
TGCAAGCTCAAATTCGAGAGTTGGAAGATCAGAAGTTGTCCCTTGAGCAA
GCATTGACAAATGAAAGAGAACGATCTGAAGCAACAATAGATGAGAAAGT
TACCTGCATAGCAATATTAGATCAAGAACTTGCTGAGAAGATAAACGAGT
TATTTACGTTGAACGTGACCCTCACCACGGTTAGTCATCAGTTAGAAGAA
ATGAGTGCTCGACACGCATTCGAAAAAGAAAGAGCGGATTCTTTGGAAGC
AAGTATGCAGCTGCTGAAAGAGAATACAACAAGCACTGCTGACAAGGAAC
CAACGATGAATGATATTAGTCGTCTTGAAGACCTCTACAAACGCAAAACT
GTGGCCTTGGCTCAGAAAAATCTCCTCTCCGAACAAGTTATCAACAACAA
GCTTGGTGAAATCCTCGTCTTGAAAAAGAAACTTGATGAGGTAACTCTTG
CTGCACCTTCTACGATTGCGGAAAATCAAACGATTGCACAGCGGACGCCA
GATATTGCAGATCTTACTATATCTTCTCGTAAGAACCAGGCTCAGGCCCA
AGAAAAACTCCTGCTTCAACTCCAAACTATACAGGAACAGCAAGGAAATA
TTGATGCATTGACGTCAAAAATCGAGAGCATGGAAAAATCGACCTCAGGT
GTACGTGCTCAAGCAGTGGAAACCAAGAATGACAATGAATCCGTCATCAA
GCATTTGGAACAGACCCTGGAGCAGACAAAGAACGATTTTAGCTTATGGA
AAGCAAAAGCAAATGAGGAAATTCTCACAACGAATAATGTGTTGAAGTCA
AAAGAGGAACGGATTCTACAACTCCAAGATGAGGTCGACAGATTAATCAA
AACTCAAGAAGATGCCGCTCGAACTAGTTCCGAAGCAGAAGAAGTCGCAT
CTAAGGCCAAGGAAAAGCTTCTCTTGAAAAACCAGCTTTTGAAGGAAAAG
GATGATATCATAGCACATCTAAACACGCAGTTCAATGATGTTCAGTTTGA
GAAAAAACGCATCGAACAAACCCTGCAGGATGAAATGAAACGAAACGAAG
AATTCTACTTGAACCACGAACTACAGATCCAAGCAACGAAAGATAAGCTC
AGCAAACAGCATGCTGCTGACATAAATCGACTGGAGAAGGAAATGAATGA
AACTGTTTATCAGCTTGAAATGGAAATCAAGTCACTGAAAAATCGAATGA
GAAAAACTGAAGTGCCTTCCTCTGTGCAGAGTTCTGCGACTTCTGAAAAG
AATTCAGAAGCGGAGCTAGTAAAAGAACTCCAAGCAGCACTGCAACAAAG
CAAAGAAAAAGAAGTTGCTTTGATCAATAAAAATATGATGATGAAACAAA
AGATACAGAATCTGGAAGCCCAGAGTAAATTGCTCATCATGTCTTCATCG
GCTTCAGGTGCCGATGAACGACAGAAAACGGAAGTTGAGTTGCCATCTTA
CTACAAGGAGGAGGGTAAGAGAGCACGGATTAAAAGGTTGGTCGGGGGTA
TCTGGAGAAGAGTATTTGGACGGCAAAACTTGTGAATTATATCTATTAAC
AGCGTAACAATAAAAATGATGAAACTTCCTCTGAAAGATTTGATATATCG
TTACGGAGCTTCCACAGTGCAGTTGTGTAGAGGAGCAGCGCTTGCAATAG
AGTTAGTTGAGTTCCAAGAGGAGCCATGGAAAAAGGTAAAAAGTAATGAA
GACGAAAAAGAAATGGGGTAAATTTAGTAGTACCTATTTTAGATATTAAC
GAAGAATCCTAGCTACCGAGTCAAAGGTTGGCTGTTAGCGCAAACATTCC
TAGTGTTCCTACCCCTACCCCCACCATTTGTGGCAGCATTCTTGCTTCCG
CGATTATTCCCTGAAGTATATTGCCTTCGCGATGAACCCGATCCTCTACC
GGCAGTCCTCGAAGGTCCTCTAGAGCCAAAGGATTTCTTTCCATCGTCAT
TATTGTACAATGGGGACACAAATGCAGTGGAAGGGATAGTCCCAATGCCA
GATTCCAAGGCAGCACGCGATGGAACAAATTTCCCTCCTAATTGACGCCC
ATTCTCTGACGATAGATTGGGCAACCCCACGGACCATCTTTGCAGCCCAT
CACCCTCTTCCATGTCCCCTCCCGTCCTttgttgttgttgttgttggtgg
tggtgttCCTCCAAAATCCACTTTGCCAGCCGCCTCCCACTCTCCCAAGC
CCCAGCAATGGACGCATCCAATATCCAATCGCCACAAGCCCCCACTCCAT
ATTGTGCATCATACACAAATCCATCACTATCCTTGCCGCTTTTCCAGGTA
TTCATTGGCACGGCGGCACCCCACAATTGCAATTTCAAATCTACAACGTT
TTGTAGGACTGTTCCCCGGTCGATATTGAATGCTTTTTCTAAACTGTGCA
ACATCTCCGTGGTAACCTTTTCCATGAGGTCGAGGGGTAGATTTTCTTGC
GGACCCTTGTACTGCCTTCCGAATTGCGGCGATGAGAGAAGGGTGTATAC
TTCAATGCTGGATTGTGCATTAGGATTTTTATGGTGACGGTGTTTGAGTG
TGTTGGAAGATAGGAGGCGTAAATTGGGTTCGTTCTTGATGATGACTGTG
TAAATGTCGTTGGTGGATTGTTGTGGGGAAGACTCGGCAGCGCTCTGTGA
CAGATTCTTGAGGGCATTAACAATGGGACTATTATAAGACGTATGGACTG
CACCGTTACGGTCATTATCTGAGTCTTTGGGACACTTGATGGCAAATACC
AAACTGTATATACTATTCAACGTCATCTCGTTTCCTCCCCATTTGGGTAC
ATACGGTGCAAACTTTGTTCTCAACAGGGAATGAAATTCCTTTGCTGGAG
TCTTGGACATGATTCTATCGGCACATTTTCCGTTGTGTGCAATAATGAGA
CGGTGGTATTTTCCTAGAGATTTCGGTCCTGCCCGCAATTCCCATTGCGG
TTCATTGACAACAGAGTCACCGTCTTTGCTGTTTTTGTGATTATTGCCAA
TATACTTGACTCCATTGGAAGGCGATACCCAAACATCTTGCATGATTTGA
AACGATACACGAGAGTGCTGCAAATCGTTGTAAGCTAGACAGTGGTCGCG
CATGGCGAGTGGTATGGAGGACATTCCGCCTTTGCCGTAGCACATTTGTC
CTTGTATTGGTTGAAGCCGAGGTTTGGATAACGTTGATGAGTTGCCATTA
CTAGGGTCAAGCGACAGGAGTTCGCAAACGCTTCCTTCTGGAAACGACTC
GATCACTTGGTCTTGCAGCCAAGTGTTGAGTTGATGCTGGAAGCACTCCG
CGTCGTTTGCGTCGACCAACGAAGGAATTTCGGCGGGAATGGAAAGAATC
TGAGCGGCGTGATCGACAGGCCCCATGGCTGTCAGTATACGATCTCTGCT
GGCAGCTGTGGATGTCGATTGCATTTGCTGCCGTTTCAATATCGAGCCAA
TGTTGTCGTTGGGCATTTCGTGGCCGCTTCCATCAGAGCCCGTGCCGCTT
CCTTCGGCGGCAGTGTCATCGCAAGCCCGTCGGACATTCGAAACGCCGCT
GCTTCGATTCTTGACGGCGGCGGGCGAATCGTTGGGCAGACGGCTGGAGC
ACCTCCCGCCTGGTCGGAGTCTGCCCGTGTCGAACAGCGTGATGCGAACG
TTCGCGTCGCTGTCGCTGCTTTGGCGAAGCAAGTGCGTCGCGCACGAGAG
GCCCGCGATGCCCCCGCCCAGAATGGCGATGGACAGCGGCGGCGATTCCT
CCTGTCGTGACGGCGGCATCGCGTCGCTGCGGCTGGATGCCAGCGCGGCT
CGGACGGGATACGTCGAACTGCGGACGATTGGTGAAGGACTTGGAATGGA
GCGGAATGCCAATGTTGGTTGACGCCCCGACAGCATCAGCACGCTCACGA
TGGGCACCAACATAATCATTTGATCTTATGTTGATGTTGGGCGACTCTGC
GTCGgtattgtatgtatcgtactcttatcgtaCTGTCGGTGCAGGTGGCA
AGCTGGTGGCAAGTAGGAGGCAAATGCACCAGTGGAGATGCGGGAAATCA
CGTTTCGCTCTTTTCGAAATTCCGCACAAAAGTTTTATGTCTTTGACGAA
ATGCAAGCTCCAAAAAATTCGCAGCCGCTCCATCAGACTCCAATGGGATC
TTAGCTGTTCGCATGGTGCTAAGCATGAACAagtatttttggcgattcta
caagttcccatgacataatccgaaagtttcgcgatttaccggATTTATTT
CTGTAGGGGACATCATTGTATATGGGTGTATGGTACAATACTACAATATT
GTCGTGTGGTGGTGGTTCCAGGTTGTTACGGTATTGTATCGTATTGTACA
ATGCACGTTACCACACCATACCTCCGACAAACATCTTCAACAATAGAAAG
CGGAGTAGAAAAGTATGTCACGAAATTTTTGACAACCGAGTTTCGCGGCA
TTCTGTGATTATTTCGGCGAACAAGCATCGTCTCTCGTCTCTCCATCAGT
ACAATACAATACAATTGGTTCTTGGTCGAAAAACTTAACTAACTTTTTCC
TGGATCGTCACCAAAAATTCGAGAAGCATTGCAGGACATGAACCGAAAAA
GTCCGGTCACTGTTTGGGAACCCTTGTCGAACCCCTCTCGATTTTCATGT
GCAAACTAGCATCGACCCTCCACCTGTACTAGCATAAGGGATCTGAATCC
TTGGTTATACTTTTATGGCATGGCCATCCAATGAGGTCTTGTAGCATTGC
GTTATATTCGTCAAGATGTATCCTCGCATTGGCTTGGTCAAACATTGGAT
CGTTTCTGCGCTATGAGACTGGGTCACATTTGAATTTGCATCTGTTTCGA
TGCGATAAATTCGCATTATCGATAATTAGCTCTTGTGCCTTTCACCATCC
TATTGTTAATGCAGGCAATCAATGATCATAAACTATTCACTGTACAGCCA
TCAATACGAGTTCTATGATGATCTCTCGACAATGCCCCCAAGATGAAGTT
GATGTGGACATGCAGGAAATCGAAGTAATCGAAATGAATGGTGTTGCCAC
CACCGCTCTCTCGTCCGCGTCCTTCTCGGCCTTATCTCCCCCTGCAATGC
GCTCACCACGCAGGGAAGATCACGCCGCCGAGGCGAAACAAGTCTTTCTA
GCTCTCCTATCTCAAGAAACGACTCTGCATTCGGTCACAAGCCGCCAAGC
AAGAGTAATTTGCACTCCCATCACTGCTTCCTGCCAGGGGAGCACGAGCA
CCCTTCACCACAACCCACCAATCAACAATTCAGACCGCACAAAAATGTGC
TCTTGGTACTACGAAATGTCTACCTTTCTCAAAATTTCCCCTGGCACTGC
CTCGCGAGCCATGTCATACCTCGATCGTTTTATGGGGAGTGGATCGCCCC
ATGCCGCCACGGCGAGTCGGTTGAGAGATGAGTATCAGCTCGTGGCACTG
ACTGCATTGTTCATCGCTATCAAACTCTATGAGAGGTTGAATATCATGCC
TTGTCATGTCAGCTATTTGAGTAGAGGCCGATACACCAGTGAAGAGGTTA
TCGCCATGGAGATGGCAATGTTGAAGGGCTTGAAATGGAAAGTCACCAGT
TCGACCAAGTTGGATTATGCCGACTTGATTCTGTATTGTATCCGCCCTAA
ATTGAGTGTCAAGAGCAACGATGTCGCTCTGATGGGTCTAAGAGATTTGA
TGAGTTTACAGATTCAATTATCGGATTTCTATACGTTGTATTCCACGAAA
AAGCAGTCAATGGTGGCTCTAGCTGCACTAATGAACGCGTATGAAGTGAA
GAAGAGCAAATTCGTGGACTGCGATAGAGACGTTTTTCTAGCTACCTTCC
GTGAGCTCATATCTTACTATGATCGTGACGATGTTTACAATATAATGGAC
AACCTTTGTTGCTTGGTTGATCCATCCGCCGAACGACGAATCAGCACTGA
ATTCAGGAAACGTGAAGAAAACAAGGACCCATCACCCATGCCTTCACCTG
CTATAGATACCACCTGCGAAGAAACATCACTTGAGACCTTTGATGCTGCT
TTAGAAACCATGGAAGATATGAACTTTGACACAATCATGTCGCATTTTTT
ATGTTGCGGCAGCATTCCAATTTCGAATACGGATTCGGCGATGGAAAGCA
ATGCCACGCAAGTGAAGCCGAAGCATGTCAGCAGCAACAACAGTCCTGGC
ATCATTGGAAACAACAACAGTTTCGATACTCATGGAAGCATCAAGATGAA
GACTCCAAAAGGGGAGAGTACGAAGCAGTCCCCTGTCTCGATCGCGACAA
TGCTATTCGGGACGGGCGCGTAAAGGTTCATAGTGAATTCCATACAGTCA
GCAGTATTAGTAGAGGAGACGTTGACACTGCTTGTGACAGTGAAGACGAT
GCATCCGAATCTTCTCTGATTTGTCACCAAGGGCCCTATCCACTTGTTTG
ACCCTCTGGGGCGAGTGAGAATACCACATTACTAAAACATCATCAAAAGT
TTAAAGGAGATGAAAAATATGCATTTTCCAGCTTTCTTTCGGCTGTGATA
ACAGTTCTCCCTGACTTCATAAATAGATATAACCTGAGACTATCCCTACT
GTTTTAGGCATAATGATGATAACGAGTATATTGCATGCTATACAAAATAC
TGTTAAGACAGATTTCACCTACATGGTTCCTATGATTATTTTGATATCTT
GGAAATGCACCTAAGGTCTCCTATAATTCAATATTCACAGTTCTTCCCTG
ATGCTGAAATTTATAATTTATATAGGATCTGAAAGGATGGAGGATATGTA
TGATGATGGTTGATAATCGTCAAGTCGTTTGGATCAAGAAGTGAAAAATA
CTTGTATGAGGTCGGCAGATGTGCAGAGAGATCATAACTAGAATTTGGTT
GAAGGATTGATGTCAACTGCATTTGTCAGAGAGTTTCAATTTGGATATTT
ACTTTGTTCTCTATGATGGATAAGCCAAGAACTACCCAGGATTTTAAGTA
GAAAATGAGAAATTCAAATGTGTGAACATCATCATGTGGCACTTGAGTCC
TTGGATAGTAAGGAAATTTGCAACCGATGTTTTatcaagattttttcaaa
atcttagttgtgttggaaactgagccgttttctccttcttctccttcttc
tccttcttcccttcttcttctccttcttttccttcttctccttcttctcc
ttcttctccttcttctccttcttctccttcttctcccttcttctcccctt
ctccttcttctccttcttctccttcttctccttcttctccttcttctcct
tcttctccttcttctccttcttctccttcttctccttcttctccttcttc
tccttcttctccttcttcttcttaagtgagacagtttttttgctttttgc
caaaacaggtactgactaaaaagttgatctgaagttacctgtaaaaaaat
catttttcgcttggacttacacgagtagttatagtgttttaagtatctgc
ctacctttaaaattatatctttttgtatgacgtatgacattattttctag
aatgtttctgtaaacttgaagggaacattagtcacaaattatcattttaa
tcatacaacaatggttctgtaaacttgaagggaacgttatcgtgtcacaa
aagagagtgtctacgtctaacaagaatgattttgcaaactaaaaatgggt
acatacgagcgaagcgcgcgaggtgctcgcacccatttgcaacaactatt
accagcagccgctgcaagattttttgtagctagctagacagaatacgatt
tgtagagacagaggaagacgtacttttgaaataaagtgcgtgtagtagat
gccacttttctacgcttaattaatatgtactatagtagttgcaaatgggc
tgaaggcgctgccgccgctgcgccgctatcgtgcccattttaaaagtatg
taccctttaagtttgcaaaatcattcttgttagacactcttttgtaacac
aataacgttcccttcaagtttacagaaccattgttttatgattaagatga
taatttgtcactaatgttcccttcaagtctacagaaacattcttgaaaat
aatgtcatacgttatacaaaaagatataactttaaaggtaggcagatact
taaaacatcatgactacccatgtaagtccaagcaaaaaatgaattattta
caggtaacttcagatcaacttgttggtcagtacctgttttggcaaaaaac
aaaaaaaactgtctcactgaagaagaaggaggaggagaaggagaagaagg
agaaaacggctcagtttccaacacaactaagatttaaaaaaagtcttgat
agtacatattaattaagcgaagaaaagtggcatactactactagcacttt
atttcaaaagtacgtcttcctctgtctctccaaattgcattctgttttgc
tagctacaaaaaatcttgcagtggctgctggtaattttcccTTCAGAAAT
TTCCCGCCATTTTGTGTAAAGCATATAATATGCATAGTACCTGccaacaa
ttccaacttcatcagagggtggaagatctcgggcaggagattattagttt
gtttggtggtcagcagtgctacctccaaaatatgaatactaatgtttgga
ggattgctgtccaacctgttgtttgttccttctttacagcagagagaggg
aggaggagaagtgactcatcaggtttgtggtaccttgaacatggaagctc
aaacaccagggacaacaaataggaatggtagtgatgtcaagctttcgaag
aatcggaaggactagtatttggtgtggtaggaatgggagtttggtctgaa
tgggatgaaggctgcaaaggatttcacttgtcatgggaggggggcaaata
agttcagctgctgtcaacgcaaggtgttttgggatgctttaactgggctg
atttctaagggcacacttctgttgcttcgattgattgaatttatcttatt
tatggtagggggcactcagtttgttggatattgaagctgatggcatgaga
caggtgagacaaagtagatagattgtagttgcttgcttgttttgcttgca
cctgggcataggtgaggacattaggagggtggaaggggggctattattaa
GACTTAGAGAAATAGTTTGAAAAGTATATTACATTATTATTTGGACTTAA
CCAAAATATTTTGAGTGTCACTTGTTATAAAGTATGTTTAGACTTGGCAA
Aatttttgagtgacattagttatgaagtatgaacttgtttcattacattt
tgacttggtgatgtgatgtatgagatttttctaatgtaggtaatcattca
tctacctatcaatatgacctataaagttgcactgtaagagagttttttgt
acatacatgtattatgcatttaaaggctgtgcgagctcatgtagagactt
tgatgtctaagagaaaaaacaagagctcacacacatggatacactgttgc
acgctctgcataaatgggcatagtAACGCCAACATATTTCATCTCCCAGG
TTCCAAGACAAGTCCTGTCTGCAGGATCCATCATCAATACCTTGTTAAGG
CTGATGACATCCCTGTCTTGGAACCACGCACCATCATTTAGACACTAGAT
GAGGGTTGACATAAAAAGTACTTAGTCTTGTCTACAGTGCTTCGTGAAAA
GTAACTGAATTGGCACAAAAGCTTTTTCTAAACTGAGATTTCTATTTCAA
CATACTGAGAATCACAGTGAGTTGAATTTTTCAGTGGGGAGTCTCAGAGT
AAGGCAATCCAATTTTTGAAAACCAATAATTATTCAAACTCTTTGAAATC
CAAGCCTTTCAAATCAATAAGTTTGGCTGGTGTGTTTTCACAAACAATGA
AGAAATAACATCTAAGAGTTTAGGAATAAGAGACCGAACATTGCATCATG
CAAAAATGGACCTTAGTTCCTTGACATCTATATTATTTATAACCTTCACT
GCTCAATTTTTAGTCATATACATCTTCACAACGCCATGGGATCTCGCATT
CAAAGAGCCTTCCAATTGTGTTGTGTTCTGAATTTCAGGTCATTTTTGTC
AATGTAGAAGGTGCAAATGGAGCTAAGTTCATAATTCTAATCGCTAAATT
GAAGAGATTTCAATCAAAATTATTGATGGTAGTTTTAATTATGAAGCACT
TGCATGTGCTCACGTAGTCAATGTGACATCTTACTTTAAGTTTGAAATGT
AATTTAAGAGAATAAACTTCAAGAGCGGGATCTTTGTTGCTGTAAATGAA
TTACAGAGAGAAGATGGTGAGTGATATCAGTTGCCTTGACATAACCATTT
CAAATTTATGCTCACTTAATCTGAGCAAACAGATGATCAAGTCAAAAGTG
TTAATGGATTGTCTTCTTGGTTTGAAAGCAACACAACCTTGATCAAGGTA
TAAGCATTTGTCCCAAGAAGGTATTACAATAGTGGGGTGGAGGGGTCCTT
CTTTCGCTAAAATATGTTTACCTTGTTGCAAATGGAATCAATAATAGGCA
GTTTCTTCTTTGGTGGATGCATCAAATGCAAAAATAGAACACAGCCAGAG
AGTTTTCTGTTAATTATTACCATAACTTCTCCATGTCTTTGAATGCATAT
CCCATTGACCTTATGGTCTTTGAGAAGAGACAATATCTgtttttggagag
caatttatgatgccccgaaacgttttcatgcattaaatttggaagggcct
aaGTTAGGGATCATCATTGCAGGTTAATTTCAGAAAGTATAATTTCAGAA
AGCATTATTGTTTGTATTTAGAGATGACCATCACAGACAAAATTATTTTG
TACTACAGAATCCAGCATCTCTGATGTGCTGCAACAGCCAGGGGGCAGGG
TTTATTTAGGAAAATCTTCTGTGGTGTGAATAAGAAATAGAACAATGATT
TAATCAAAAGCCATCACAGTATGCAGCCAATCAGTTTGGACAGGGCCTAC
ACTCATCAAACGGACGTCTCTACCCATGACTACAAGATGTATTTGTGATA
ATTTTAATGCTTTATCATGACAATAGAGGGGTGTTTTACTTTTGATCTGT
TGTATTTCATTGCCCATCCATGAGACCATGAGATTGGATGTTGTCTATTT
TGGTTGATATATAATCATGGGAAAGGTACTGCCCATCACATGAAAAAAGG
CACATACATGTGAAAGTGAAGTCTATTAAGATCATAGTCGAATCAATAGT
TTGGATACAGAAATATAAACAAGTGAAGTTCAGTCATTACAAATGACTGT
GTGAATGCTGTACCCTTATGCTGGACAGAATACATAGCCAAGATTGTGTT
GGAATTTGCACTTGATCTGTGATGAGAGTCTGTAGTTTTGAGTCAACTTG
AGGTTGTGGTTATGGGTCCAGTTGCCAATGAAACTAATTTTACTACACAC
AAGAGTTGAATATTTTGTCATATGTGCAAGATGTTTGACACAGTGAAAAA
ACAAAAATGAATATAATTCCAATCAAAGTGGAGTCAGAAAATGACTTTTG
GGGTAAGGAGATAGACAAAAGTTATGTCGATGAGAATGCCTGGGCATCTG
AGGTCTTCGCATGAAAAGATTGGCTTGAAAACTTGAATTGTTCAAACTAT
TTCAGGAAGCACTGTCCTGGTGGTTACTACTGCAACCTATACTACTTCAA
CTTTTGAGATTTAGGGCCAGCAAGTCTTGTGGATCAGCAACAGAACTGTC
AATGTGTGTGATAGTACCCAATTTGTGGCAAACCACTACCAGTACCAGCA
TGGCGTCTAGATGGAAGTGGAATAAAAATTCGTCCTCATTTTATTGGTAT
CTTTGGACTAGATTTTTACATGGAATCACACATATTTCTTTCTTGAATGT
AGCCCTCAGAAGACATGGAAGTATATATCTGAACTTTTCATCATAACTGG
AGTGGAAACCTCCTAAATGTTGAACTCATTCTCTCATGTGCTGTGTTGGG
AAGGTGTACAGTCAACAATTCATTGTGAGAAATAATTCATACGGAGCATG
TAAGTCATAAAAAAGAACAAGGGCTAAACAACTAAAGGATTATTTTTATA
GATCCTTCATAAGTGATGTGCTTGGGAGAGAAGGGGTGTGGGTTACAATA
GCAGTATTCTGTTGATGTACTTGCACACAGCATTTGTTTGGAAGGTTGGC
AGCTTAAGATAAGTGTGTCAATTTTTGGATTCCAGTCATTTGGAAGCTAA
GTAAGGTGGTGCAGGACTAAATTGACATCCAAATAATAGTTTTAAATGTT
TGAAGCTTTGTTTGCAAAAATGAAACATTTTTGCAAAAAATAGAGCTGAA
GCCATTCAGTGCCTAAGGCATTGGGCTTCAGCTGAAAATTCAAAGAACTG
AGAGAGTCTAATCAAATGAAGGATGGTATACTGACCATTTGTTCTTTGGA
GTTATGCAATGAGAATAAGTTTCCAAAGTTTGTGACTTTGTGGTAGGCAA
TTATGAGTCTGTTGATGGGGATTGCCGCCCCACTGTGGTTGCACCTAGAT
CTGAACATTGTTTTTCCAAGCAATAAGATGGCATTATTCAAGTTCTGCAT
CATCTCTGGCACATGGAGAGGCACCATGAATCTTGTCATCATAAAATCAC
ATGGCCTATGCCAGCAATACCAAGAAATGATGAGATGCTGTCAAGCAATA
TTGAGCGGCCTAAGGTAGCAGACCTCCATATAGCACCAATGATGCAAGTT
CTATCAAAGATTTTGTTTCCCTTGTGGTTGAGGAAAGATTGAAGGCTATC
TCACAAAAACCATGACTGCTGTAATTGAGTGTCATTGCTATGTGAAGAAT
TGATGAGTGTGATGCTTCGGTTATTTATTCTAGGTATAATATTTTAACTC
TCTATCATAACATTAATGTTAAAAAtccacaagatgagatttttcttgag
ctgtagtcattcccgcgtagggagtatataatggcccccaatatcgttgt
caaaaatcgggatatctacatagtccataatccacacttgtggattgtca
cgtgtattaatacaccaaaaaattagcaagcaaaataagatggatacgtc
tggccatcctcagaaaatacacaaacctgaagagaacaggaggcatcgga
gtcattttgagaactctacgttacatcatgatattatacgaacaacgata
tcatacaaagtttgtatgatggaatacctgtaatgagtatttacctggag
tagtaaatgtcataatttttacgatcgagctcgaggtcacacattgtaca
tgataaacaataatcgtaagatattacctttcttaaaaccatatttttgt
tataattccccattttatatgtaaataatgctaggtcatactattgtcat
gtgaaataattagcaataaaaattcgaaatgatatctgataatagataaa
actgacaccttctaaggattagatcaaggcgatcctgagttactcgtaaa
aataacgtcccagtgaaaaggtctatcttactattagcattgacctcctg
ccaatccatcccttcacctgattgaggggattccattatgcactggtttc
aaaaaatcacactccctccagcgaaaaatgtcatttttataaacagccaa
gctttagccagcatgctaccacatttcattcacaaatgcaatcattattt
gactgagagctccagtagatgtatacacagtaccagtcacaaaactggcc
ctctatataatatatgtatctcctgccagttcactggaaaatacatactc
acatcatccagatgccactctacatgagcacagttctttggatgatcaaa
agcaaactcatatcagttgcacaatcacaagttgaggcccttcttgaagc
taatccttcaggttccaaggctggttgtggtctgcattggcaaaaggggt
gcttataatgtggatttgtgatcccaactcacaagttgcacaaataagat
aatgatcaataatggaccactgccaaagccgttgtccatttatacgtcac
ttgacatgggcatattgatgttggtgcagccagataaatcctttgtggat
catgaggggatgaataaaatatgagccatcaagtaaaaatcttcatgtca
tcgtcagatcacaaagtggcagcagcattgctgttccccacctgattgac
caatttaaaaatgcaattcaactcatcacaacctcagtcagactttgggg
ggggggtcagttcttgcctcatagcgtccgcataacccaatgcaagcttt
tggaggggttggttgttgtctgtggagataggggaacagggaacaaaagc
tgcctagtgaaaatttgacaaatgaataattagtggctgtaagttgttac
taccacatcttaaccacaaattcaattactatgttctccaagggccaact
gtttgaggagttgactgtgctctgtgcagtgggtagtatgggaaatgact
gaaagcatgaattgaaaaatataaaaatttggaaatcaaagtaaaacaag
acccaagacaacaccccgcctctttggtccctaaaggatcattcaccctg
cagtatcccatcagtgcgatgaagtggatttttacacgtctgcaatgaca
tgtgctaaggctactacaagtgcacgagcagtgtaaatgtacgaatgaaa
ttagctagttaagaatataattcacaagaggggaacagccatgaaagggt
caacaatcccagactaattcatgaaaacaatgtgaagaaaaattattttg
tgaacaGGTGAATACCAAAATGAGTACTAACTCTCTAAAGTTGACTTTAC
TGTGCTTCTGCACAAGTCTCCCTAAAGTTGACTTTGTGGTGAGTTGATCA
TGAAAGCCAAGTCTCCCTAAAGTTGACTTGACCGTGTGTAGTGAAGCATG
Gtaaaaataatgtcttagtgattttttcgctctctagctatttcgcgaaa
tagttagacctttgtatgtcaacgtgtttataaactatgtattaagtcga
ttttcagacttagtaggtatgaccgtgtggatcacaccgtgtattttatt
ttaagtatgttCACAGTAGTTTCAACTGACACAGACTTCAACACAGCCAA
CAAAGTTTATTGAAAACGGAATTGATATTTTCTAGAAGTTCATGATCGTT
AGCATTATAATTGTCCGCAGCCTGTTACAGCACCACcccattgcatgcac
agagcgagttcgtccctgttctggcaccgtgcccaaaccaggaacctacg
ccccattccagaactgggtgcctgccactaatactacctctctagctcta
aatagtggtgccagaacgtggatgaattcgcccagttccagcgctaggca
tgacgacggtcccagagctggcactgggatgttgccaaaatgggatccaa
caCATATCCATTGTTGGTCAACATAGATGACACAATGTTCATTGAACCAA
ATCATTTCTTTGTAATTTACGCTGCTACCACTGCCCCATCGGCAAAACTC
TCGGCCTTAGCAATCAAGGCATCTACGTCATCGCATGCTGGTGCTTGACC
TTGAGCGCTCCCTGGTTTTCCACCTCCACGTCCACCAACTGAGCTTAAGA
CATCCCCAACCCACTCACTTGCATTTAGGCCAGAACTATTCAGTAATGAA
TCTGGAACAATTGCGAAACATAAGATCTTGCCTCCACTACCGGGTTCTTC
CTCACTAATTCCCATGAACGCGATTTCGGGAGCAATCTTTTGAACGGCCT
TGATCACTTTCTGCGATGCCTTAGAGTCTGCGCCAATGTCTAAGTTCAAT
ACCAATGAATTCTTTCCGTCCGCCAATGCCTTTTGTACGACTTCGTTGAC
ATCATTTAAACATTTGTCCACCCTGCTTGCAAGTAATCTTTTCTTTGCGT
CAATACCTTTTTTCTGAACCAATTCGATACGTGCACGGAGCTCCGACTTG
AGTGGTGCTGACATCTCTGTTGCATCCAGGCTTTTGCGTAAAGCCCCGGC
TTGTTTATCGAGGTCAGGTGTGGCATCTGCATCAATGGCCTCAAGATCTG
AAGTCAGTTGTTCGAATTTGGCACCTGCGTTTTGTTGAAATGGTAATTAA
GGATACAATTTATGCAGTCGATGGTAAGCGATACATTGGAGAGTAACTGG
CAAATCTAAGAACGTACCTTCTCCCATTGCCTTTATTGCAGCCCCTCTTG
TCAACGCTGTAATCCTTCGAATACCCTTGGCGACAGCTGTTTCTTCCGTC
AAAACAAATGCCTCCGCCTCGGCAGTATTCGAAATGTGAGTCCCACCGCA
AAACTCCACAGAACAATCGTCACCAACAGTAACTACCCTCACTGGATCAG
GATATACTTCACCAAACATAGCTCGCACTCCGGGAATAGCCTTGGCATCT
GCCAATGGCATGACTTTGGCTGTTACCGGAAGATTTCTTTTGATGGTATC
TCGGACGTATTCTTCACTGTCACGAAGTTGGTCTACCGTCATAGCAGATT
TGTAGCTGAAATCAAACCTCAGTTTTTCATCATTGCACTGACTTCCGCGT
TGGTCACAACCTTCTCCCAAAACTTTACGCAATGCAGCATTGAGAACATG
TGTCATGGAATGATTCGGCGCCACGTCTCGTCGACGAGCATAGTCGACCT
GACATTTTACTCCCGTTCCAATAGAGATGGATCCTTTAGAAATAACTCCA
GAGTGAAGAATGTAACCACCATAAGTCTGTACGTCGTTGATGAAAAGTTC
GCCTCCTTCGAATGAAATGGTACCAAAATCTGTATCTTGACCGCCGGCCT
CGGCATAAAAAGAAGTTCGATCCAAAACAAGTCCAACAGTATCACCTTCC
TTCGCCACATCGTCAGTTCCGAAAAATCCATTGCTTGTAAAGATGGCCTT
TACGGTGGCATCCACTTCTTGATCCCAATCATACTTGAAAGAATCATCAG
TGACTTCAATCCCTTCGTCCGCCAACCAAGCAGTCTGCTCAGCAATCAAC
TCGAGACGCTGTCCCACGAGGCCCTTTGCTGCAAGTCTTGCTTCGCGGGA
TCGTTGTTTCTGCCCTGCCATTTCAGATTCAAACCCATTCATATCCACTG
ACATGCCTGCTTCGGTGGCCATGAGCTCAGTCAAGTCAATAGGAAAGCCT
AGTGTGTCGTAAAGGAAGAAGGCCTTTTCGCCAGTGACCTCCTTAGTTTT
GCCATCATTGATTTCTTCTTCGAAGTATTTGATACCGCGTTCAAGCATGG
TGGAGAAAGCTTGTTCTTCTTCCTGTACGATTTCAATGACGTTGGCTTGG
TTTTGGATTAGCTCCGGATAGGCCTCACCGAATGTTTCCACCACGACTGA
AGGGAACGCGATTTGATAATTAGTGGGGAAAGATTAATGACGCAACAGTG
CAGGTTTCTGTCCAAATACAATCAAGATGAATCATGCGAGCATCAACAGT
CAAACCAACACAGAGGCAGGAAGCATAGCATCTTTGCAGCACTCACCTGG
AATCAGCTTGCTAAAGAATCCTGGCTCGCACTTCAAAATCTGTTGCCCAT
ACCTAGTAGCTCTCCTCAGAATCCTCCTCAACACATACCCCCTGCCATCA
TTATCCGGAACAGCTCCATCGGCCAGCGCGAAAGTCAACGTCCTCGCATG
GTCTGCAACAGCTCTATACGCCGTATCCTTCAGCGTTGTATCTTTTTCTC
CCACCAGTCCCTCGTAAGGTCCCACATTGGCCAATTCTTCAATCTTGTCA
AAAATTGGTTTGAATGCATCAATGTCATAATTTGAATTCTTGTTTTGCAA
CAAACTACATAATCGTTCCAATCCCATGCCAGTATCAACATGTTTCGCGG
GAAGAGGGTTGAGAGCACCCGATTCATCCCGATTGAATTGAATAAAAACG
AGATTCCAAATTTCAATGACATCGGGATCGTCGGCATTCACAAGCGAAGA
GGCATCGCGGTTTCCTATGCGGTCGTAATGGATTTCAGAGCAGGGGCCAC
AAGGTCCAGTGTCTCCCATCTAGTCATTCGAATGTTTATAGTCGTTATAA
TGTTCCATTTGCGGCAATTGCAATGTTGATTGTTCGATTCGTTGCAAAGG
CAATTTTCGCACGCAAGCAGAAAGACGAATGTCAGAAAGATAATTGACAA
GAATGGTGATGGATTTACACGGCATCAAGGCAAAGCACACATGTCACAAA
GACACATCCATTGAAAATCAGTACAGCACAATAGTGTGGCACGAACCTCC
CAAAAGTTATCTTTGGCTCCACAAGCCAAGACACGTTCCTCCGGCAAGAA
CTTGAGCCAGAACTCTTTGGCTTCAAGGTCTTCTTCCAGGCCTGTACATG
AAGATCATGTCATGATTTCGGTTGTCAAGCACCGACGAGTTGACATTGAA
AGGAGGTTGAAGTAAGATTCAATGAAGCTGGCTCTGCTGCTGACTTAGTA
ATGCTCACTAACTCACCCAACTGGTCATCTCCCCCGAAATAGGTAGCATA
CAACCTCGACTCTTCGATCCCGTAGACGTTGACCAGCAGTTCCCAAGCCC
ACCGAATGGCCTCCTCCTTGAAGTAGTCCCCGAAGCTCCAGCTGCCCAGC
ATCTCAAAGAAAGTGTGGTGATAGGTGTCCTTGCCCACGTCCTCCAAGTC
GTTGTGCTTGCCCCCCGCGCGAATGCACTTCTGGCTGTTGGCCGCTCTGG
TCAAGGAGGCCAGCTCGGTGCCTGGGGGGGCGCGCCCCAGAAAGATGGGC
TTGAACTGGTTCATGCCGGCGTTGGCGAAGAGCAGCGTGGGGTCGTTGAG
GGGCACGCACGGCGAGGAGGGCACGAGCGAGTGCTGCAGCGAGGCGAAGT
GCGACAGGAACGTGGACCGGATTTTCGAGGTGGGCCAGGCGAGCGCGGCG
GGCTCTGACGACGACGACGAGTCCTTCGTGGCGGCATCGAGGCTGGTCGG
CGTCAGTGGTCCGATGGGGTGCACCTTCACGGGATGGCGAATGACGGAAA
AGGCGCGGCATGTTCGACCGCGGCCGGCGAAGAGCGAGGCGGCTGCCCAG
GTGGCAGAGATTGACGGGGCGAAGCGCATTGGAGATAACTTGTTAGCTGC
TTGGTGATGCTTGTTGTATGGTATGGTAACAACCGTCTCTTGTAATGATG
GTGACGAGGATGGCGATACGCACAGCCGTCGTTGAAAATAATGAACTTGA
CGGAGGTTGACGGCACATGATCATGAACAACACATCATCACAAACTGCCA
TGTGCACAGAGCCTGCGCACAGCACAACACATCAATTGGGGTATCTTCGT
TACGGAGTTTTGTACCTTGCCAAAAGGCGACCAAAGATGTACACTTCTAG
TTCTAACGAATCATATGTATTGGCATGTTCAAAATGTCTTTTTGGAATGC
AAAGGTATTCTCTTCCCAAGAGTTTAATGCGTCAGTCCGTGTGTTAGACC
AAAAGCCAGGGGTTGTCCGATTCCTTTTAGGAACTGTCTTCTTTAATTCC
TCTTACATGAGTCCTCCAGAATTCCAACAGTGAATTCAATTATTGTGTTT
GAAACTCCTTGAGGGAATTGCAATGATACTATGGAACCCTTTTTAAAATT
CCTTTGTAATAATGGCCCTATATAATCATTATAGCAATCATTGacccaca
cccatatgtagcactaaaactgataactgatactagttaaggagctagca
gaaaatcagacacaagttaacaaaattgcccccatttcgcccacttgcgc
tcacttctgagttgatctgattgcaccatataattccttgccaaaaatta
ccatctgtagacatttaccatatggttgttatgctgtctcacttgacgaa
tgctttcgtcctacaaatgaagcaatgtcccttattcagGCCCAACCTTC
GGGATACACACAGTTTTCAGGTTCTACACCATTACTAGgtagtctctatc
tagtaaaacatcataattacctaaaagttggttgtctagaagtaaatatg
aagttagatcacattaactagatcaaacagaggtgctcgtaggtaatctg
ttctaattcataaaagaatgaagaagatatcaacctagttaagttaacta
tatgcatcttattacgttagttaacacacttttgtacaactttaaaaaag
agggGTATGGAATTGTTGTTATGGAATCATGAGAATGCTGTTATAGCTCC
TAGTGAATTTCATTCTGTATTTAACAAACTTAATTGTCAAGATCTTGAAC
TTGTACTTTACATGGGAATTCATATCAAAAAGGGTACCCTTCTTTTTGGT
CTAGATTTTTGGGTCTAGACCAGCCAAACAGTTCAATAAAAAATGAATGT
AATATTACCACAAAAATTGCTGTAGCAGCAGGCAGAATATTCCCAACATA
AATGTACCCTAACCGTTCGACAAGGAAACAATGCACTAACCATTTGGTGA
GCATATCCTGACCTGAAGAAGTATGATGCAACAAACAAAATATTATGTGT
TCAATGGATGAACAATAAAGTGGTTTTGTATACCTTATTATTGGAGGGCT
TGGTACTTGTTCCGGTGAGTAAAGAAGAGAATTGCACCAAGTGAATCATT
GGACAATTCATGATTTGAATGGGCAGACACCAGTTGTTGCTAAAGAGTAT
GTCATGAGCTGTATGTAAGTTGGAGGAAGACTGAATGGATCAGTGCAAGA
AATGACATCAGTACTGAGAAGGTCCCTGGAAGCAATGATACATGAAAATA
CGCAGTGCATGTGGAATCAGTGCCCACTCCTCATCTCTTCCAATTCGAAC
TGTAGAATTCGAAGTGTCTGTTGTCATCCAGATTGATCACAACCCACTAA
GTGAAATGATTTCTGAAGGATGTAGAGGTACCAAGAATCATGGGGATGGA
CAAGTCAATTTAAGACAAGTTGGAAAATAACATCTTATCTACGGGAGTTT
GATGGCACCATCAAGGTTATAGAATAGACTCACCATCCATCAACAGAACT
TGATTGCCATATATTGCAAGGAAAGGGAAGAGTTTGACAATGTGCATTAG
AGGGAGATGATGGAGACAAAGGACAAGAGCATGGGTCTCACAACTTTCAA
GACTGCACATAAGGAGGGAGTGGGATCTGTTTAAGATGATGCCCTATCTT
GTTTATCTGTCAACATGTTATAAGATTCATTGTGCTCACCAGTATGCTTA
ATGTTTACATTGCTTATACATCACAACTGTGACTGTGACTGTGGCAGTTC
CGATGTACACCCTCTGTAATTGCCCTCCAGATGTGGGCTCATAAATCCAT
TCAACAATGCACAGGGGAGTTTCAATGTGATGCCCATGCCAAAATGCCTT
TGCACAATTTAAATATACAAATGATGCAAAGTGCTTCAAGTGAGTATAGG
GGTGATAAAGTGGCTGCCCAGAATGTTGCATTTCATTGCCAGACATGACA
CAATGGCTGGGGTCATGTTGACAAAGAGAACCGAGCATGGTAACATTTTT
GTGTGAGCTGTGATGGTTGCAGATGGAAATTCTTATGATGAGCAGTTTCT
TGAGGACCAGGAAAAAGTATATTCAAATAGTTAAGCATAAAAAATCTATT
GAAACATGCATATAATTAGTCACCCAGCCACCTTGCCGCAAAACATTGCC
TCCACAAATTCACTTTCTCATTGGTATTACCTGTGGCCCAACCATGATCA
TCTAGTATCAATTCCAAGACCTTGATGATCCAAGTTTCTTTTTATAAATC
ATTACAGAAACAGGCCATACGGCTTTCACAGACTCTTTTGACGATATGTG
TACGAGACGGCATGATTCAAGTGATCACATTCTTGGTGATGGAGTGAAGG
AAGTCACAATGTAGATACAAGAACTCTGTGACGTATTATCTCAACCTCAA
TGACTATGTAAAATATATTTGGTGTATATGTCAAAACTTATCGCCATTAA
TCCACATTTCAACACTTCGGATTATCATCCACGAGAAGAGATGGAACAAC
AAAACTCATTACTTGTCGAGTTCATGAATCAAACTTCAGCCCTGACCCTG
ACCCAGCTTTTCCGGTCAAACACCTCGTCATTTAATTTCGCGCTTTGTTG
TGAGTACTGCCGTCTCAAATAGTCAAACGTCTTTTGGTTAGGAAGGCGAA
GAATCTCTGCAGACTCCTCTCCATTCACTGCCTCCATTACTTCGTGCGAC
AGCGAAATCTCTTCTTGTTTATTCTGGTTGGTGGGATCTTTTGAAATGTT
AATGTTGCTCCGAAACGCAATCACGGAAGACTTCACCTGGTAATGCATTT
CTCCCTCTGCAATGGGCAACCCACTAAAATAACAAAATTTGACAAATAAA
CGCCAGTAATTAGGAGATCGTACCTGAACCGGTAGAGTATCAAATGGATC
GGGGAATCGCCTCTTCATCTCTTCCAATAGTTTTGCATCAGGCTCTGGCA
ATGATTGCAAATAGCGGTCGCGATCAGCTTTGGAATAATTATTTAATGGA
TGCAGCTGAAGACTCGGCAAACCCAATGCGGATGGGTGACAAAATACGAC
AAGCGTTCTGAAACAGAAGCAAAAACATCATGTGTCAATGCAAAGCCACC
AAAAAGCGGTTAACACACTTTGAGTCCTCACCTCGGTCCTTGCTGAACAC
TTCCTGCATAAAACGGTATGCCATATTGTATCACAATTCCAGTAAAATAA
CATCTCCTATTCCCACCGCTACCCCTCCCATCATCATTCTCGTCAATTTT
CCCCACTGCGTAATATGCCATTCGACGGGAATCAGATGAGTAACGATGAT
ACCTTTCACTGTGGGAACGCATGGTGAGCTCGGAGACTTCGGAGGTGGTT
CGCTCAATATTGCTGTTGGTATCGTTGTTGTTGGTTTCGGCCTTGGGGAT
GGAGAGGTATTCCAATGGAAGGGTTTGGGCTGATGGAGCAGCGGCTGTGC
TAGAGGGGGTATAGACAtgatggtttggcgttggttgttggtgttggggt
AATTTTTGGAGGGTAGTATTGGGATGTGTTCTGCCAAATGCTGATGGAGT
CGCTGACGATGTCGGGGGCAACATGGTACAACCACGATTATCCTTTTCGG
GCAAATTAGGAAAAGCATCTCTTTGCCTCTGCGTTTTCATTTGCTGTTGA
GAAAATGTGGACTTGAGCCTTATTTCGTACCCTTTTGGATCCGGCTCTTC
TGTCGCGGCAGTATTGTTGTGATGTAAACTTCTGTGCTCTTGATTCGATG
GCAAACTCTTGGAATATGACTCCTGATTAAGATCGTCTTTGTTGCCCACG
CTGTCTTTATCCTTACTTTCCCGAAAGGCATTGTAATCAAACTCCTGGAA
AGTACAATCATTCTTGTTGACACAAAAGTATGTGTCCCAAGCATCCTCCA
TATCATTGTGGTTGTTGCTGTCACCATTGTTATTATTGTTTTCAGCTACC
ACATAGTGATCCTCTTCTGGTAtcccctccattctcttccgcgcctccgc
ctcctcctcgtcctccGGGGAAGGCGAAGCTCTGGGAGATCCCCTGGGCG
ATCCACAAAACGCCACGGCGGAGACTCCACCCATGTTAACATACCTATCA
GTGGCTTTGGCAACGTGCGTTCCGACTTGAGTGGAAATGGATTCCATCAT
GGTGAGTATGGATGCAGCGGCTTCTGCGGCAGCTTTGGCAGATTGACTGA
GGAGTAGGGAAGTTGGTGACGACTTTGGTGACACTGTGCTTTCGTTATCA
CTTttgttgttttcgttgttgtttttgtggttgttgttATCATTGCTGCT
ATTTGGGTGCGAAGATTGTGAATTGTTAAGTGCGGACACGTTCGTTGCAG
GTAGAGCATGGCTATTTTCATAGTCGCGATCATGCCTCTGAGCCTCCGCA
AATAATGCCCTATGGTGACCATGGCTGCCACTCTCGGTAGAATCGGCACT
GCGGACATGAAAATTCCAAAAGTGAGATCCGCTTCCCAGCGTGGTGGCCC
TGTCAGAGGCCGTGGTGGTAGTGTGGCAGTGACTGCTGTTGTTGTTGTTG
TGTAAACTGTTGCTGGGCGTGGACGGCGAATTCATGGACATGCCAGTTTT
CAGCGAGAGCTGTTTTTGCTGCTGCTGCAGCGATTTGTGTTGCGTGGAGG
TGGTGATGGGAGCGGTGGGATCCGTTCGATTGGAATGAGAGGAGGACGAA
TGCTGTGGCTGGTGTTGCTTGTTGGGTGCTTCTGGCGATGCCTTCGGCGA
CGCTTGCAACAGTTTGGATTTCAGCGTCAATGGGCGGAGAAGAATGGACG
AGTTGAAATTCGGTTGGCAGTGCGAGTCGTCGAACGACCCGGAGGGTCCC
CATTTGAGGTTGGGACGAGATGCTTTGGAATAGACAAGCAGAGCAACATG
AGGGCAATGTGGTGTGAGCCGGCGAAACCAAAATTTTAAAATGTGTTCCT
TCTCCACACGGAGAATCTCGTGGCGGCAGACAGCTCTCAACGGACGCCGC
TCACCGTCGTCGTCAACGTCGTCCAACACGTCATTATCCACGCTTCTGGC
GCTGTCCAAACACCTCGTGATGGACGTCAAAAACGAAGCGGCCGACGAAG
TCGATTTGGGGGAGGCATTGGGAACAGTGATCGGCGAGCCGCGTGGCGAA
CTTCGCGGTGTGGATGCCATGCTATTGGATCTGTGCGATGATGAAGGAGA
AGTAGTGGGAGTTTTTGCGCGGGTGTGGTGCAATACACTTACTCCATAAC
AATGCGCCCACAATGCGCCATGCACAAACCCACTCGGCAGTCACCGTCTA
TCTTTCTTTCATGGGTTGGTCCACACACATTTGCTAGGAATAATTATTGT
ACCTCTCTAACGCCATACCATACCTCCGATCGTGATGTACAATTTTAAGC
TATATTTCTTGTGATGAGCGAAAGCTTGTCGAAAAAGACTGGGCAATCAA
GCGCCTAATCACACAAAATATTGATCCAACTCGGAACGAACAAAACACCT
TTAGCTATAATATATTAAGGTAGGTAGTGTAAGCCAGAAAAAGCCCAAGA
CATCTTCTGTGACACTAAATTAATTTACTTGTAGTTGTTATCCGTTCGAG
AAGGATTCGCATGAAAACATTCGCAATAAATACCGATTGTGAGAAAGATC
CGGACAACAGCTGTAATGATTCGGAAGTTTGAATTTGAACGGGTAATCAA
ATTGGATACCGTCCTGTGAGGACTACCTACCGTTTCATTGTACAATACCA
TACCCCTTcattagtgggtgtcaaagttttttgcgaatttcggcaggaag
atccggcaaatttggaacgaaggaagaagaggtagaaataacccttcaac
ggaacattcggcgagaagatatcgatgaaagtaatcccacaaaatcaaat
ttaaatctatcgtacgtataagttctatggctcatttcaacagaagaaaa
taaataggacgttacgcaaataacatgtaataggaagatgtatcaacgat
tcagtccactatgacctctctagagaggaaagaagcgatggttgctgcca
aactcgattgaacattattgaacatttttgaacatttttgaacatttttg
aactgttcaaaaatgttcaaaaattagggtacatatttcgaccacgtggt
attgtattgaacatttctgaacatttttgaacataaatgttcaaaaatgt
tcaaaagtgttcaaaaatgttcaagaagacattggcttcaattcattgtc
gtcgccaattaaggtcgctgtaaaaacattgaacgtacgtattcataatt
atgaatgcacagacctttcttgcaactctcgccggttttccattacatat
ccatttctgagaaagacgaaaaatttgaaagtttactattgtttggataa
cagtctactaaaaaattgctgtacgaaactctaccgtgttcacgcaattt
tcttctcaatacttccctcatttcacaatttaccggatcttcCtgcagac
gagatcacgaagttttttacaatatctcgagtcaaatttctaagttagtc
gagctatttacttaagcctataaccatgatgatgtgttcatctgcattaa
actttgacaacccctgcagacaggaaccgcacattctgcagaccgatgcg
caaccttttgatgtaaattaattttttgtcagactgtgtgtggtacaaga
tcaaattcactttgaactgttgtctggactttgaaccactacggaggtat
cgtactattcctctgaatgattgtacacattttgaaaaaaatattcctgt
gcaatgatgtcagatagtctgtccatagtttacttgatgtaaccttaaaa
ataatatcgcgcatatacccgcgaaatatggaatcctcaagtgtagtgca
agaatttccgacactttcaatatctgacaactctcttcgcgtagaaaata
taccaatttccacgtgttggactttgaaccattatatcattaaagaccca
atttgttggctagtttaaggatgtgttacggaccacttgagaatatgcgg
agctggacttaagctctcaagatagtcccatagggatttgcaatcttggc
tgggtctcagggtgcagatattgcggtcacacgagtggccaaagatatct
gaaatatagtggttcaaagtgaattcgatcttgtaccacatgctggaagt
tgacttcatatttgcatcaaataagtgattttgaagtgatcttggcagta
ttttgcatggaaacttatttgcagcactctcacatgtgttcctcgtgtgg
catgatatggaactactgtacatactacaattttttcatacagtatgtgt
gatatcatactataccctacctactgtttcatattccttctcaaaagcgt
ggtaatcgcagatgcagaaggttgtgctctcgtctgcacgatttttcatg
cagacgagatcacgttgcagatgcagacacgatcatgaagtttgttacaa
aatctaagactgaccggagccttattgtcgcaaaataaatatcacgcgaa
aattaaaggtagttttgacaggggtcgaagtttttattttaggagcttaa
tttgctctaattgtgaggatggaagggcagtggagctgctcttccaatcc
aaacaatgcaaacaaaatgtgtgtagattctacacacatttggcatgtat
ttagccttcccaaatgaaggggatatggactctggtgttccggagcccat
agggcagtggactcctgtggtggggagtcctagccttttggaccagggcg
gtggactccaatgttggggagtccttgccttttggatcaggggcagtgga
cttcccgcctggggggtcctgagaatgctccttttgtatattgtaccaat
gggtacaaaaatgggctgattcttggcctatgtcacccgcccccacgtat
ggagttatcaggtaaaaacggaacaaaaaaacctaaatatgttttaggtg
aaaaaagtgttctcatcagagtaactaaaacaaactaaggagtctgttaa
atatatgtaacaagtaagtgttgtttgaagagggagatgccatttttgaa
aactgacattatatttggtttacatttggttgttaaaaaaaggtgttact
cttcgaatattcaatctttccgattttgttccgcgttgaatcctgatgct
gccattggtatgaactgttgtgatagtccaaggatcactttcatacctgc
ttttgcctttgcggagtataccatctttaataagaagtacctgatcacca
attttatagtcccaatcacgacgtgagcgattttcctgttctgtgttttg
gtctgtttgtgttgcctatattctctaattttattccagttggccaggaa
gggagtgtcgaacaacatgtcccgtcaaaaaatgctgcacctggggaagc
ttttagtactgtgtggtatgttgagcgaatggcccaagggacatttgtca
caaacgtatctatgtcgcttggctctactgaaggggccatgtctatttca
gctgtacggagcatcgatgatatcacctggtgcacttgttctagaatagc
atttgcttggggattcttgacactggtaggcttactcgtgatcccatatg
attcacatagggctttgaagtgaagtttgaattcgcttccattgtcataa
attatctattaacaacgtggatacctactaaaccaggtcttattcactaa
gttgctgatcattgctgatgacttatgaaagtatgctaacttaggttctt
cattgtcctttttcttcctacacccatttgtatccaggggaataatcgcc
tcagtgactactggcagttcaactatttcaaaccagctggaagctggatc
gatcatagtcagacacatgaaatcaattactgccccatcttaacctttga
ttgtgtacgggccgattaggtccacacatagtacttcccaagggtttgtg
atggcaatcttagtagggagtttatgcttatgcttatgcctcttgtttac
ttggcatgcatgacagtttttgacatatttacggacggaattttgcatac
ctttccagcacatcgcagcacgaagggtttctttgagtctagtgtgtcca
gggtgctgtagatagtggtggtaccaactaactgcacggtgttgaagatc
ttttggactgatcatttttccgtccttgcacaggagttctgtactttcga
ccaattgtgtcaagtactgatctttcagcgtcttcaagctggcatcaagt
ttttgtgcttctgcaatctctcgtactgttaccgggtagattacatattc
ttcgctgcggtttgcaaataccagattcatttcctcttggtatgcagcgg
tgtcaattgcactctcttcttgcatggtgtaataacaccagcattttgta
aacatcatccagttttcatgctcactcggaacgggtctgatgtctaagcg
agagatgatgtcggcaacagtgttatgtatgcctttgatgtaaacaattt
cggggccaaattcctcgaggagcaatctccatcggtagacacggtcagag
gttaatccgagcaccgagcgcatcctggatcagatttttgtggtctgtat
attcaatctttgtccccacaacatgcctttgaactcttttagtgtctcca
ctatggccagtagttcaagtttggtcacactgtacagtttcctgctgaca
aacgcaagcggcctattaccctgggtgataactgatccaagttgtttaga
cgaggcatcagtgtatatgttagtagccgtttgtagaccccccgtctata
gactccatctatagactccatgaaatttgccaaaaatccatttgtagacc
ccccccctgtctatagactgtcagggggggggtctatagactatcacatg
atagtctatagacccccccatgacagtctatagcctcatcgaaaaaggtg
gtgtgagtctatagactgtcacaactagtctatagacccacccacccctt
ttcgatgagtctatagactgttcgttactggcactgtatgtaaaatcact
cactagtctatagactatctttgtgagggcgatagtctatagacttctcc
ataaatcccttgtgatagtctatagactccactatcaaaaaatacaattc
tatagactctattgtataattttagatgactagtatatagactctatcaa
gacatcgtggacacgctaccatccaaataataaatttggaatcatgactc
gtgccatgattgtcatgaaggcagttcaatatttcccgccaaatcatttt
tagaggggggtctatagactgtgaggtggggtctatagacaggggggggg
tctacaaatggctactaacatatatctcaaattcccttgaataatcggga
taggctaggactacatccttggcaattgtagtctttacttcatcgaatgc
tttttgatgcaccgtgccccagtaccatggacgttccttcgtcttattgg
ctctggtgaccttggtgtgaccacactcaccgaccaatgaggtgagtggg
gcaagcacttcgctgtgtcttgcccaaagatctctataatactggaccat
gccaaggaacttacggaggtctttgacattttttggcagtgagatcacaa
gaatcactgtacctcctgtacgtgtgagggtataacctagatactcagtt
tctatggcacagaaagaccattttcgggcactgattcccaagcccgcctc
tcgtaacctggtaagcaccattttcagtttgtcaaggtggtcttccagat
ttgcctctgtgatgcataacaaatcatcaagataagctcttacgaactct
aaggctaccattagcgatgacatttttgcttgaaagatgtctggtgaacc
agcgatgcccattggcaaccggaggtaagaatacttgccccatggaaaga
tgagggtacatattttggataaatcagggtccaatctaatggtatagtaa
cccatgtttaaatctagggttgtagcataggtaaatccttctagctcttg
cagaactgtactgattttgggtaatgaaaactgctttctgactagtcgtt
tatttacctccctaaaatcagtgagaaagcgtacagttccatcttttttc
cactgataaatgatggtgacgcccattccgactcgTgtgttactggtatg
atgccctgtagagtgttcgaggttcttacgggctggattttcagtcgtta
tataatgtgctttggctactacattagtgacccgtccttctttacctgtt
gaatgggggttcacacgattgaaaaggtcacccgacagttcggggtccga
caattcggcaatggtttcactctgtgttgtttcaactgcaagatttccta
ggtcttgtgttggattagaactgacaatgtttgaatcagaaaatgttatg
ttcgcacgtggggaagttttaatcagactaaaataggtgttgatcatgtc
attacagtcaagtttactacacaatttcttagtactcccgaacccatcat
ctcaggatgagtctgaatcatcactgtcacgcatgtcatgatgcttacac
tatttcttgctgatagcgcatttcattttcttgttggacttggtcagttt
gtcgatttttgcggatagctgcgcatagctacttcctcctcaagcaggtc
tctcttgtccatgagaggttccatttggtcttttccccttgaagctagcc
tttggggtaccattggattcatacttccggcaatccggagtattgtgggt
ggtaagtgcgcccccatgtttcttacagagagagcagcacttctctgtgt
gacgtttctttggaatccggtcagtaaaagagaccactttttttagtcaa
gttgctagacttggctacagtcttgggtccttctccaaccttcttggtgg
ggtaggccttctcaatgcattcaaggacttctagaagttccctgacgctc
tgtggtaccaaagctccactgagctcatattggtcctgccagttcctagg
aaccatcctgaggatgtggcttgctaagtcggcaccatcaaagggtccac
atactttcattgactttgcagccttcgaagagtagtacaggcatggcaag
agttctacatacccgttaaggtgttggatcctctgcacaaagtccctgat
aggtaccctgttaggtttcttcagcccattgctgatatagaaccgttctt
gctccgctgcatcagtcctgaagacagtctgcaggtgcaactgggcacac
tccctgaaggagtcccaggttgctgagtgatttgtggggtgttcaacccc
atagacatcagtccatggttcacagttgatctgttccccaacgatgttgg
tccaaggtctacgagcagtttctgacagttgggtggaatactgcaagaag
attgcttggccagcggactctatggccttgtggctacagattttggcagc
agttacctttgtccatgcctggaggatgggagacctttcgtctgttccct
tatacttcgctttggctgcagtggtcgcagtcagtttttcctcagccttc
ttgtctgccttgcatgcttccttgaaatccgtgtcaagccctctctggga
gataatctccagtgaggtctgagcatggttcaggaactgctccggacttc
cctcatcgaagacggtgacggacaaggtcatcttgttgtagaccttgatt
ttattaaccaccttggtggtgtccatggcagtagaatataggagatgggt
ggcttggacctcccagaactcctctcacactcctgtgacttgaggccttc
tgggcttgacttgctagacaacatcctctcaattgcctctctaaggggcg
tattataaaacaaggccttgaaaaaggtcttgggtgcccagtggaggtta
gctcaaaaaagaattttttttatttttttatttgtaaattttcttctttg
actcttatttctagaaagtcttgcttccaaataattcgcggactccccaa
tcacggaagtcgatcgctcaaagtttatcgctatctcgctgatcgcggga
gaatttttggagagctcgtcgatcgcgaaaccgaaggagttcgtcgatcg
cgaaacggaaggagttcgtcgatcgcgtagctgattttggagagatcgtt
gatcgcacaaaaaatcgcatggctgatgcaaaaaagttaaaaattgctgc
tcgcaatcaaaaaatatttagcgtacctcgtgtcggaagggttggatgtc
gttggcttcggtgcgcaaaggatgcaccatggctatcttaagatagtgac
ctgagctgtatcgtcgcaaaataaatatcacgcgaaaattaaaggtagtt
tcgacaggggtcaaagtttttattttatcagcttaatttgctctaattgt
gaggatggaagggcagtggagctgctcttccaatccaaacaatgcaaaca
aaatgtgtgtagattctacacacatttggcatgtatttagccttcccaaa
tgaaggggctatggactctggtgttccggagcccatagggcagtggactc
ctgtggtggggagtcctagccttttggaccagggcggtggactccaatgt
tggggagtccttgccttttggatcaggggcagtggacttcccgcctgggg
agtcctgagaatgctccttttgtattttgtaccaatgggtacaaaaatgg
gctgattcttggcctttgtAAaagaccgagaaactcccttaatgactgca
caatcggacacagttctctgcagacgaggtcgcgacctctagactcctat
acatacgcagcacagtacatgacgtcataaaactagaagttcatgatcac
gtcttcgtctgtgcactgtctgcaggaaactttgacaaccactattatcT
tgatatacgctggatgatatcataaaaagtttttatgatggatttagata
tataatgcttcgcatacacaagtaaaaaaaattatatcattatcacgaag
aaaggtctaacttcggttgtaataaaaattattttcagatataatacctt
tctttttcattgatttctccttcacacattgttacccggacaaggtctag
caatactactagtatgtagctcaaaaaaatatgtgaccaaaaattatctt
tatgctatttctgtgttattatttctaagactgtcctcctaccacccatc
ctatgaccagtcccatgcacatgaaacacacaagcacaaaatactctaca
ccaccaaatgcatcctcaataatgttgcagcaacttcccctccctcagcc
caccttgcaaccatcttccaaggtaccttattcacatgaatgaaattatt
gctctctcgctgcatattatattcctctttttctatgaagatgacattag
cttgtgctgatttcaaacacaagtaaatattacacaaccactatgaagaa
aatgatagttgtcatttacatgaaaggtacatatggaatttcttagttac
tatatagatgctcttcacgtgaagacggtgcaaacaaggcccctgaaaaa
gccgacatccacattcaccactttcaattctctacaatacataccacaac
cctgattgtatggttggggtgtcagataaagctatatggtcttgatcttc
tgacaattacaattccctccaagttccaagcatatgttggtagccgtttg
agacccccatctatagaccccacctcacagtctatagactcccccaacta
aaaatgaaatggcgggaaaattagaagataaaaaatcttgtgatagcttt
tttaacatcatcaatttagatttaaaaatgacatagatatttacatttct
acagagctcacacaagtcatgaatgagcttagataatattgttattgtgt
gcatgatctcatcatatgacaagtctagaggtattttgagaagagtctat
agacttagatggtcatggggggtctatagaccccatgtaacagtctatag
accctcccccatgaaagtctgtaaggtgggaggtgggtctatagactgtg
atgtggggtctttagacaggagggtctgcaaacgggtaataatacataca
tttgcaatcaaaaaatctaagttacctccagagattacaaaatataaacc
catcttacaccaatttttgaatgaactacacctctgtagatggtatgtta
tttcattgcttaaacaaatcactatgataagcttcagcctatcagtttga
tgctagtggacacccatttttgttcatgatttgaaaaagttgtagtcgcc
ttgtgtaagtgtatgatcatgagtgtttgtcactatcactgtatggccct
tgttttctgatatgctagaaaattacagatatatctttcttattcataac
atgtctagcaccaaatagtgctaacaagctctagcttctggaactatact
ccagtgtcttatccactgatacctgtcacctgtattgtacattgggtaca
catatttagagtatggtgtatgtagaggcagactgaattaacttactctt
ttttgttgcagtagaaacatactgtattctacataaagataaattacttc
actcttttgaaaattgttgggatatgaattcataacttcaacagtcaaaa
agttgctcccaatttctagttatgtcaagggtcatgtcgctgtcacaagc
aacaagattctctgtctaaacgactttgtagaactcatctttgtgttatg
ttggtggtttttatgttcaatcctttaatctcctctatactgcagcttct
atgcctgctgcctgtggccacatacatacgaaaaaaatatctttcttgtt
gtcgccattgtgtagaagtatttcatagtggcaacaatctctgcatctat
gagaactgcaaaaaacccctttgtgttgtgtacatgaggctggtggtatg
gtatattagttgatgggaactatgatgggcattgaactgtggcatcatac
cattgttgatggctaaaacactagatactgtaaaatgaacatcaaaatag
agttaataaagttggacagtcctggcttgttggatttattatattatgct
ctacggtatgttatgagacatacatattgtactattgtaccgcgcggtag
ttacttttacatgtgtattgtaccatagtacaatagcagaaatatcataa
aacatttttatgattttgacatcacctttttcgatagtgcaaaatagaca
cgcttttgtcgcagcgtgcacaaaattcggattggccaatatcatcaaag
tttttatgatgaccacgctaaaattacgggaatttttatgatattgaagg
ctgttGTATCTCATCACAGGGGATGGAATGGTGGCTACACCGCAACAAAT
CACGTAGGTGTTGGTACCATACGGgtcagaattgagttggggctcttata
tgtcagatatctttggccagtggtgcggcctcaatatcgaacccctgaga
cccattcaagaacggaaaaccatttgggactatcttgagagcttaagtcc
agctctacatgtcctcagcttgtcgcgatcaccacctaaaattagctacg
gttagtggtctaaattgaaatagtggttcaaagtccaacacatagaaatt
ggtatgttttctatgctgatgtccatgtcaaatagcaaacatcgtgaaaa
ttgtgggagcatgctaggatgatgccacatcatgcggattcgtgcgcaat
atatttttatggtgacttaacgtaagccacggacagactatctgacgctt
cacatccaagtattttttgtcgaaacaagtacaatttcacataggaatag
tatatgaccacctcaatggttcaaagtccagtcaagagttcaaactcaat
tctgatttgtacctttcacatagctacagatactcttaagtaggtgccta
ggtattttgttgtatggcaaaaaaggggggcatttactaggaatgtcacc
caccttgccaaccatggagtgtattatcctgTTTGTCATTGATTGTCCGA
AATTGGTAATTGAACAAGACAGTATTGTAAGGCCATGGTCTGCCATAGGC
CGGAGAAAATTAGTGGGAGGGAATGAAATATTGGTGGGTTAATGGCATGA
ACCAGTTGTGTAGGTGCAATGGTGTAATCAGCACAAAGCATGTGAGAGGC
TAGGTCGCAAGTGATTGGTTCTGCAGTGaggtgaaggtatctgaacattt
catcagattgccaacgaccgaggagttggatgctgtctatgtcaatgcca
gagacacggagtgccatagcacccgcagtgcatagggatcttgcggagac
atcatgtgggaggaaaccaaggtcgtgaccaaaaaatgtgaccacatcac
ggagggttttggtgataattgatggggtgacgtgctgaacaccagtaggg
gtgaagacacgggctaaaggtgtgtgaggaggtgcatcgtgctgacgaaa
gggtagtactcgacaaataattgcaaggaccgggcaaaggaagggattac
cactgctgttgaggtgaattacttcatttgtaatgccattcttctgagta
gtaaaagtcaaagacccaccatgtgcttctttgagtagtgcaatggagca
tgtgagtaaatctaaacgttgatgacccagcggaagttgaacatctccaa
gagtgaacggtgtagtgtctgctggtgagtcagtgtattctccaggacaa
aggagatagaagaatgcaataatgatcatatctgttgtagcacggagagc
atgagcatttttcaggagggattgagcaatgaaagcaattcgttggatga
cctgaatggggattggtttgacacgatttgcgggagggtcctctttcttc
tgtgctgcaatcatacgtgcaatgcgaaagtctgtttttccatcagtgtt
gaggcagggatcctcagaccccattgcaaggaatgcctgcacaactgacc
gtaagtaatcttcaaccgattgagcccggatgggatcttggttgagtgca
agttctccctcttgaatttgttgtccgaagacttgtaagaaaggtacttt
gtctgtgaaggcttcgagaaaggggttgaggcccagctcaTCTGTGAAAC
AGAGCCACTGTTGGTAGCTTTAATGGCAGAGCTGGCGAGaccagaagaga
ctcccttggagactgttttctgatcaataccaagatgattgcagaaacga
gtgctgatggagtagtccaaacttgacagccaacattctgagggagcagg
tgtgacaattgtgagattaactaaggcattggcaagtcaaatgaacgaga
caaagcatcaaccaatggcaatgggttggatttgccgggaaggtaatcaa
aatgtggaacataTACCAAACATTCGAAGGAGATATGCCGGTGCAGAGTC
TGTTGTGGCGCTGCCTTTGCGCTCCCAGAATGTGGTGTTGAGATTGTCGC
CCTTGCTTACAATGGTGCGTTCACAGGTGTCAAAAGTTTGGTCTAAACAG
TCAATATgaagcaggccattggccagttccaggtctgcgtttgtgatggt
accagtggggtagttgctggaaacaagtttgtcatggatgaattggggcc
attcAAGTTGCCAAACTAGAGGAGTGTCAGCTTGCCACCCACCACGAGGG
ATAAGGGAAATGGCAGAAAACCAGGCACCACCTGCACCCTCACCATGAGG
TGTCATGATGACCTTCGGCAGCAGGGAGGACGGGTACTAATTCGGCAATG
CGTGTTGGATGAGACTCAATGTTATCAGCGAGCCAGCGAAAATCATCAAG
GGCTTGATGAACACCTCTCTTAAGACACACCCAAGTTTTGGATTGTAGTG
AGAGAGCGTTTTGTAAGCGACCAAACATATGACGATCCCCGGGAAGTGCA
ATACCATGGACCGGAGTTTGCCAAGGACTTGATGCCACTTCTTGACACTT
GTCCGTTTCTGAGAGGGGGGGATAATGTCAAGGATTTCCCACAAGCGTTC
TACACAATGTTGGGGTAGGTGCAGAGTCATGCGTTCAGTATCCATGACAC
ATCCCAGCACCACTTTGATGGTATCCAAAGAGCAGTTACCTTGACGGAGC
TTCTTGAAGGAATCTGGTTCTCAACAAAAGGGAGAGTCAGTTGGGGACAC
AGGACAGATAATGTCATCAATTGCATGCAACAGAGAGTGGTGGACATTGC
ATAAGTAGGGCGCTTGAGCTAAGGAAACGAAGTCATCTACAAAAATGTTG
ACATATTGCAATGGTGAGCCAGTTGTTAGGAGGCATGGGTCACGGTTGAA
GGAACAGGGATGGCAACGCTGCTGTCAACAGTGGAGCTTGGGGATACAGG
CCTTGCAGGCAGGATGGCTTCCGCGGCCACTTTGTCAAGGTGATGAAGCT
TTGGGTGGtatcgtgggttagacaagccttggttggtggtataagcaatg
gtttccgtgactgtgctaaagataggtagactatttttccaacccatttg
taatacttatgggagagcaacaagaggctccagttggccggggatggacc
ggaagataactcccaatttgggaatgtcttcaggtacaagaccaacatga
tagaacccatcactgaggtctgttttgttaaggtacatgaagccatgatt
gacattggcaaggaggatttcccttagaatgtgttccagagcatgaccaa
gttgcgttgcctccatggcagcaagagagatagtttcttggttgacattt
gaccacgtgtaatcagagatccaGCAAGGACAACGTCCATgctgtgggga
caactccaggaggagaaatccagaggttcgtgagctgtttttccactgag
gcaggaaggatgactcgtgggcctttctgtatcctgtcaacaaactcttc
agcaagaaaatcagtatattctcaatacaacttctataaggtccacgttt
gatggcttgattgatgcactttggcatccatggtgcagtagaaaacttaa
aaggtgctcccctatgcttgtaattcagcagcaggcactgggctgggtgg
ttgatgttattcagagatgcaatatcaccgataccacggcattgtttcac
aaacttttgccatcccattgtgacaacaactcaacatctttctgaattaa
ttcacctaactcGACTGGCACCGGTGGTTCTACAACTTGCAAAGCTCTCT
TGGCAGGCGGTAATTCGACTTGAGGGAGAGTGCGCTTTTTGGACACGGGT
ACTACACATGGACTAGGTGATTGATTGTGAGGGATGTAACCTTGCATGGG
CGAGGCCATTGAGGATGAAATAATGTCACAAGAGGGTGGCAACAGGGAGT
ATGGAGCAGTAACTGGTAGAATTACATTTAAGTTGTCACTACTCTTTGAT
GGTACTCCCACGTCCCACCCCTATTCAGTGGCTGATGGGTCAAGCTGCAC
CACCTACACAAGGGCAcatgttctgcagaagaatattcaacatggtcagc
ggcacgagtacaattggggttacacatacccttggtgtgccaggcaaggc
acatcggctgttgatcaactttgggtggagggagttcatcacccttttca
atcttcatacgaacatcacggctcttgatagtattgcttccaattttgtg
tttcgtgatttctccaaacaaagacttgttaaaATGAGGACTTTGGGCTG
CACCTGCCGCCCCTCCAGAGGGAGTTGTACCGCCTCCACCACCTCCACCG
CCTCCACTGCCTTGATGGGAGGAAAGTTGTTGCAGTAGGCTGTGAATACC
AGTAAGCGTGGATGCAGTAGTGATGCCACTCATCACAGAAGAGTCATCAC
GGATATCAGGGTGGACGGGCTTTCCCAAACGGCAGTGTCATATTTAATCA
ACTTCTTGAAAGTGGTGGAGATATTAGGAACCCAATGACGTGTCATCCCA
ATCTCTTTAATGAGCTCGAGTGGATCAGGAAGAGATACCAGCAAATCAGG
CTGACTTTGCGCAGGGAAGTTTTCCGAATGCAAGGAGAGGTAGTAGATAT
GGAAGATGCCTTTGGCTGGCTGGAATGAGGGGGTTTTAAGCTCGTGTGAT
TTCCATCTTGGTAGGAAGGCAAGGAAAGCCTTGCAGTGCTTGGCAATGTA
GATACGAAACGGGTTTACTGGTGGAAGAAGGATGATTGCTAACACATCTG
CACATTCGATATTAACGTTTGAATCCTCTTCCAATGGCACCGTAATTGGA
ATcttcaatatcttctctgcatcagcttgcaaaatggactggtctcctga
ctgggcaaggcagacctgagcattcagaagttgctgctgctctccgtttg
tgttaccaaagagaaaaaggtttccaatgctaatactagccaaaaaccag
ccaaaacacccatcatgttctccacatacaatcaagtatgtacctacagt
atgtgagtagcacgtaagtactctctcaggtcctcagcccaaaaaggccc
gtcctaagagccaacgaaatgcgtcgtcagtacgtgggactgtattgact
acaaaatagcttcgcataaattagttatcacctaattaacgacgaacgat
gcatctcgctctgctcagcagtgataactaacgttttttcaccaattaaa
aacttacccactcgacattcgaccaactcgcttttctccaattaaaaacc
tcaccactcgacaatcaaccaactcgctttgcaacacaaacatgtcgtc
>scaffold160|size220038
GTTCGCAAATGCCACAtacaacagagacacctgggcaagatgtagtgaaa
tacttgcactgttgatgaacttggttggggagtgtggacacaccaaaaat
acaagggcttataaaatcaagaaaaagccatggcattgggacagcatcca
tcagcaaacattcaacactgtaaaggcaacaatggattgcgatgttacAA
TGGATTGCGATGTTACCCtggcccaagcgacgttcgtcacgaacgtatct
atgtcacttggctctactgaaggggccatgtctatttcagctgtatggag
catagatgatatcacctggtgcacctgttctagaatggcattcgcttgag
gattcttgacactgttaggcttacccgtgatcccatatgattcacatagg
gctttgaagtgaagtttgaattcacttccattgtcataaataatgtattg
acaacgtggatacctactataccaggtcttattcactaagttgctgatca
ttgctgatgacttatcaaagtatgctaacttaggttcttcattgttcatt
ttgctcccacgcccttttgtatccaggggaataattgcctcattgattac
cggcagttcaactatttcaaaccagctagaagctggatcaatcatagtca
gacacatgaaatcaattactgtcccatctttacctttgattgtgtacggg
catatcaggtccacacatagtacttcccaagggtttgtgatggcgatctt
agtggggagtttcccatacttatgcttatgcctcttgtttactattggca
tgcatgacagtttttgacatatttgcggaaggtattttgcatacctttcc
agtacatcgcagcacgaagggtttctttgagtctcgtgtgtccagggtgc
tgtagatagtggtggtaccaactaactgcatgatgttgaagatcttttgg
aatgatcatttttccgtccttacacaggagttctgtacttttgaccaatt
gtgtcgagtactgatcttttggtgtattcaagctggcatcaagcttttgt
gcttctgcaatctcccgtactgtgaacgggtagattacatcttctttgct
gtggttcgcaaatgccacatacaacagagacacctgggcaagatgtagtg
aaatacttgcactgttgatgaacttggttggggagtgtggacacaccaaa
aatacaagggcttataaaatcaagaaaaagccatggcattgggacagcat
ccatcagcaaacattcaacactgtaaaggcaacaatggattgcgatgtta
cAATGGATTGCGATGTTACCCtggcccaagcgacgttcgtcacgaacgta
tctatgtcacttggctctactgaaggggccatctctatttcagctgtatg
gagcatagatgatatcacctggtgcacctgttctagaatagcattcgctt
gaggattcttgacactggtaggcttacccgtgatcccatatgattcacat
agggctttgaagtgaagtttgaattcgcttccattgtcataaataatgta
ttgacaacgtggatacctactataccaggtcttattcactaagttgctga
tcattgctgatgacttatcaaagtatgctaacttaggttcttcattgttc
attttgctcccacgcccttttgtatccaggggaataatcgcctcagtgat
taccggcagttcaactatttcaaaccagctagaagctggatcaatcatag
tcagacacatgaaatcaattactgtcccatctttacctttgattgtgtac
gggcatatcaggtccacacatagtacttcccaagggtttgtgatggcgat
cttagtggggagtttcccatacttatgcttatgcctcttgtttactattg
gcatgcatgacagtttttgacatatttgcggaaggtattttgcatacctt
tccagtacatcgcagcacgaagggtttctttgagtcttgtgtgtccaggg
tgctgtagatagtggtggtaccaactaactgcatgatgttgaagatcttt
tggaatgatcatttttccgtccttacacaggagttctgtactttgaccaa
ttgtgtgtactgatcttttggtgtattcaagctggcatcaagcttttgtg
cttctgcaaccagtactgtgaacgggtagattacatcttctttgctgtgg
ttcgcaaatgccacatacaacagagacacctgggcaagatgtagtgaaat
acttgcactgttgatgaacttggttggggagtgtggacacaccaaaaata
caagggcttataaaatcaagaaaagccatggcattgggacagcatccatc
agcaaacattcaacactgtaaaggcaacaatggattgcgatgttacAATG
GATTGCGATGTTACCCTGGCTGCCAACGCTCtcgtcacgaacgtatctat
gtcacttggctctactgaaggggccatctctatttcagctgtatggagca
tagatgatatcacctggtgcacctgttctagaatagcattcgcttgagga
ttcttgacactggtaggcttacccgtgatcccatatgattcacatagggc
tttgaagtgaagtttgaattcgcttccattgtcataaataatgtattgac
aacgtggatacctactataccaggtcttattcactaagttgctgatcatt
gctgatgacttatcaaagtatgctaacttaggttcttcattgttcatttt
gccccacgcccttttgtatccaggggaataattgcctcagtgattaccgg
cagttcaactatttcaaaccagctagaagctggatcaatcatagtcagac
acatgaaatcaattactatctgatctttacctttgattgtgtacgggcat
atcaggtccacacatagtacttcccaagggtttgtgatggcgatcttagt
gggagtttcccatacttatgcttatgcctcttgtttactattggcatgca
tgacagttttgacatatttacagacggtattttagcatacctttccagta
catcgcagcacaaagggtttctttgagtcttgtgtgtccagggtgctgta
gatagtggtggtaccaactaactgcatgatgttgaagatcttttggaatg
atcattttccgtccttacacaggagttctgtacttttgaccaattgtgtc
gagtactgatctttggtgtattcaagctggcatcaagcttttgtgcttct
gcaatctcccgtgtgaacgggtagattacatcttctttgctgtggttcgc
aaataccatattcatttcatcttggtatgcagaggtatcaattgcactct
cttcttgcatggtgtaatatcaccagcattttgtgaacgccatccagttt
tcatgctcacttggagtgggtctaatgtctaagcaagagatggcgttggc
gacagtattatgtgtgcctttaatgtaaacaatttcagggcagaattctc
gagcaatctccatcggttgacacggtcagaggtcaatccaagaacgtcct
ggattagattcttatggtctgtatagacttttaatctttgtcccccgtaa
catgcctttgaactctttcaatgtttccactatggccagtagttcaagct
ctgtcacgctgtttttctgttgcgctgttgacagtttcctgctgaaatat
gcaaggggtctattaccctgggtgataaccgatccaagttgtttagacga
ggcatcagtatatatctcaaattcctttgaataatccaggtaggccaaga
ctacatccttggcaattgtagtctttacgtcatcaaatctttttgatgca
ctgtgtcccagtaccatggacagttcttcgtcttattggctctggtgacc
ttggtgtgactgcactctcctactagtgaggtgagttgggcaagcacttc
actgtgtcttgcccaaacatctctataatactggaccatgcccagaaact
acggaggtctctgacatttttcgtgagattgcaagaattgcttgtacctt
tttctgttaaggtttaatccctgtacatgtgagggtataacctagatatt
cagtttcaatggcacagaaagacattggcgcgcttgattggtaagcacca
ttttcagtttgtcaaggtggtcttccagatttgcctttgtgatgcataac
aaatcatcaagataagcttttacgaactctaaggctaccatcagtggtga
catttttgtttgaaagatgtctggtgaacccgcgatgcccattggtaacc
ggaggtaagaatatttgccccatggaaagatgagggtacatattttggat
gaatcgatccaatctaatggtatataacccatgtttaaatctagggttat
aggtaaatccttctagctcttgcagaactgtactgattttgcgtaatgga
aacggttttctaactagtcgtttatttacctgcctaaaatcagtgagaaa
gcgtacagttccgtctttctttgcagtgataaatgatggtgatgaccatt
ccgatttgggctgaatctctaccactcccagctcaaatagtcgatttacg
attttggtactgggtatgccctaccatgatatggctttgcgccttccttg
agttcagtgacatgggctctgtgttccaatcacccgaagactaaggtgag
tacaattggtgctaacaattgattggaggtctgccttcttataattcgca
tctaggattttaactacccgctgtgtcgcttactgcgtactttgcagttc
gtttgccatgctgttattgacagcccaggctctatccaggttcaatttgg
tcagactattgacatctctcattggcaaaatgacttggtcaatggtaatt
tcttttgttcgaaaatttggaacaattctgagctctttcatggttttgca
tccaagaatgaggtcaaacactggcttagtcactttcttcttatcgtact
ctactacatctgtagtcactaagtactccttactgttcaattattcacag
aatttcaagctaacttcgctctgtcctttggttaggaagctcccattcaa
cgtatgccaagactttggcacctgccaagtcaagtagggaaagtgtttcg
ctgttcccttttcatgaaagaagagtcaccatcagatccactatcaagta
ggatcttgatgatcgtgttactggtacaatgccctgtagagtgttcgaAG
AActtttaagacaagttgctagacttggcagcattcttaggtccttctcc
aaccttctcagtagggtaggcctacttgatgctcaaggacttcgaagttc
ccgacactctgtggcaccaaagctccactgagctcatattggtcctgcca
gttcctaggaaccatcctgaggatgtggcttgccaagtcagcatcatcaa
agggcccgcccactttcgtcgactttgcagcctttgaagagtaaaacagg
cacggcaagagttctacatacccaaggcgttggatcctctgcacaaagtc
cctgatgggtaccctgttaggtttcttcagcccattgctgatgtagaacc
tttcttgctctgctccatcagtcctaaagacagtctgcaggtgcaactgg
acacactccctgaaggagtcccaggttgctgagcattttgtggggtgttc
aaccccatagacatccgtccagggttcacaggtaatctgttccctgacga
tagcagtttccaacagttgggtgtgatactgcaagaagatcgcttggcca
gcggactctatggcctcttggatacggattttggcagcagttgcctttgt
ccatgcctggaggacaggagaactttgtccattcccttatacttggcttt
ggccgcagtggccgcagtcagttttctcagccttcttgtctgctttgcat
gcttcctcaaaatctgtgtccaggcccctctgggaaatgatctccaatga
ggtctgaacatggttcaggaactgctccggactcccctcatcgaagacgg
tgatggacaaggtcatctttttggagaccttgattttatttaccaatttg
gtggtgtccatgacagtgggaatgtaggagatggcttagacctcccaaag
ctcctctcacactcctgcagcttgaggccttctgggcttgacttactcaa
tgacatcctttcaattgcctctccaagggaaaaaggccttgaaaaaggtc
ttgggtgccctgcagaggttagttcgacaacgaatttttttatttttaat
tttcttcttcaacttttaattcttgaaagtcttgcttccaactaatttgc
aaaaattcttgatcgcaaaattaatccgactcgtacaagtccccaatcgc
tggagtcaatcactcgaagtttatcacttaacttgctgatcgcggtagct
gattttgagagattgtcgatcgcgcaaaacgattgctgacgcaaaaattt
aaaattgctgctcgcgatcaaaaactaattagcttacctcatgtccgagg
ggttggatgtcattggttttggtgcgcaaaggttgcactacggctatcta
cagatagtgacctgagccgtttggcgctaaaaaaatttcataaaaaatat
aggtaagtttgacaggggtcgaagagtttatttttatgagcttaatttgc
tctaattggaggatggaagggcagtggagctgctcttccaatccaaacac
gcaaatgaaatgtgtgtagattcttcacacatttggtatgtatttagcct
tcttaaatgaaggagctatggactctggtcttctggagcccatagggcag
tagactcctgtggtggtgagtcctagcctttggaccaggcggtggactcc
aatgttggggagtcctttccttttggatcaggggcagtggacttccgcct
ggggagtcctgagaatgctccttttgtattttgtacctatgggtacaaaa
atgggctgattcttggcctatgtcattatcccctctctccacaaaacact
taggctttgtcacatgcacacaagctccttttcctactttttcctgagga
ggtcttatttttgtgtgcgcattgtgaccttatcattcgtggcagcgatg
tgacatgagccaaggtagctatcagggcttttagacccagcaaggatcaa
aattagcccaaatcaataaacttccacaacaaaggacaaataaacacttc
actttgcaagaattgttgttatgagaatacattaatcgtgttccatagaa
aaacaatgcacatgacaataagtacttccgattaaaatacttcatatcac
aacaagtcctttcatatagaaatacttgatgttacagataaatttttgca
tgaaaaacttcacaaacattcaattgtgacagaaatcaattcaccatgaa
aatgtcatgttaaagcatgaggactggtagtttgcagtcctcattctcaa
ccaataaaatagctcataaaaataatgtgcaatcaactggaatttattta
ctacatattaatttcaccctaactacaggcttatgtcaAACACAGTAACA
ATTTGCTTCAAAGAGAACCAATGTTGGTTCAGCTGAAGTAGCAGACGCCA
CTGTGGATTACTCACCTGAGGGTACCTACTCCTATTTATGAAAATATTCA
ATGCTGGAGTTAGAGGATGAATTTTGAGTAAAATCTTTTGACAAGAATAA
TGACTTCCTTCTCTGGTGTTGAGTGGATTTCATGGATAAAggcacaaacc
tccaatcacactgtaccccacaacctgccactacatcagatgaaggtgtt
taatgaggccattgacttatcaattttccaactatttgtatgtagtccca
ggctgctccaattcacaaaaatgatacagaccatacctatatgcttgatc
atgggcaagtggcctattcccccattgtccagcagatcaaGGGCCCTCTG
GAAGTCTTGGAGTTCACTGGCCAATGCATCAGCACTGTCCTTGCTGCCAG
CTGGTGGTTCGGCTATTGTGCCAAACTGGTTTGGCCAGTACAGAGTGTGA
ATGTTCTCCTGTATTGTTTGATGGTTGAGCTCTAGCAACCAGAGAAACTG
CTTACTGCTGTTGTTGAAATGGTGATATTTCACTTTTGAGTGAAGCACCC
TGTACCGGGTGCCTCCACTGGTCCTGTCTGGACTGGCTTTTCCATTGTTT
ATGATGCTTTGGTACAGTAGGGCTAACCTGGCCATAATGTTTCTGCCAGG
TATATGGGGGAAGCATTTTTCTGGACCAAATGCTGTGCACCTAGATGAGC
ATGAGCATGGTGTCCATCTTGGACCATTACAGTGGTTGGGTCCCCTGTTG
ACCACCCTTGAAGGTATGGGCGCAGCAGGGGAACATTGCTGTTGTGTTGT
TGATGGCGTGATGCTAGTGTGGTGATGTGCAACCCTTGGTATCTCAACTG
GTACTTGTCCCAGATGTAGAAAAGGGATAGGTTGAATAGGGTCACCAAAA
TGAGGTGTAGGCGTTAGAATACTTGTTGTACATGGGTACGTGTACCCTGG
CAGCTGTGGCCGAACATCCCCTGGTGCCAAGGAGCGATGCGCGTCCATGC
CAGTTCATGGCATCTGTGAGCCCCCTGGCTTTCAGTGGGGCCCGCTTCCT
ATGGAAATGTTCTCTGCAGGTGGGTTATTGAGTCCTTGTGCTTCCATGAG
ACAAGTCAATTGATCCTGCATTTGTTTGATAGCAGCATCTTGATAAGCTA
AGGCACTGTTGACCTGAGCCAAGTGCATTTTCAGGGCCGTTGTATGCCCC
ATGGTCAGGCCTTCTGAGGTTTCCGATTGGTGAAAACTCACCCCAGAGGA
CTGATCATCCCCGGTAATAGTTGACAGGCCACTATGGATGTCATCCATTG
CCTGGTTCTCCTTATAATTCAATTTCAAGAGAAGTGAGGAGCATTATGTG
TCTGATGTGCAGCATGAGAATTGAAGGGGCTTGTTTATCATCAGATCAAG
ATGTGAGTTGTCTTCCAACCACATATTGGTCGCAGACACATATTGTGACG
TAGCCCGATTTGTCACCGGGTCCCACATGGACTCATCTGCCATGACATGT
TGTTCAAGATAAAAGGACATCATCAGACATTTCACCGTGCTTTCATGGTA
ACCAGTCTCATTGTTGCACCAGTGATAAAATAAGCATGCCAGATTTACAA
GGGTGTGCTTGGTACACAGTTGGACCTCATGACAGACCGAAGGCACTGTC
ACCTGCAAGCTTCCTGTGTTGGGGCCTGCTCAAGTTACAATAGCCAAATG
GAAGACCTGGTGCCCATTTAGTACACTTGCCGTATCTTTATGTAGAGTCT
TACATTTATATGGTGGTGGTGGGGGTCGTATTGATCAGTTGGCCTACCAT
TATCATCCAGAACTGATCTGTCCGCCATCTTGACCTTGACTTCTAGGTCA
AATTCATGACTTCTATACAGTCTTACACTGCCATTGCTGCATTATACGCC
ATGCGGATCCAGCCTTTCGATTGGCACACCTGGGCCTCAGTCATTGATGG
TTTGCCTGAGCCTAGAATTGCCATGAGGTATGCAGTTGGACCAAAACCTG
CAGAATACCGTTTCCACGGACAAAGATATCCATCATTGGCTCAAGACATG
TCCACGCTACATTGCTCACCTCAAAGTGGAAGATTAATTGACAGTGAGCT
GCAAAGGTTGCAAATGAAAGGCGCTCTCTCCCCTATTTAGGGATTGAGAG
CTCACGAAGCTTTTTGACATACACATGCATCTTTGGGAGGTCAAAATCAT
AGTACTCCTCCATTTTTAACCACCTTCTCAATGGCTTTTCAGTGGTAGGA
AAGAGTAGCATCTACCCTGTGTGCATCAACCCCATTGTTGATGCCCAATC
GGGTGTACTTTGGAGATGAATCCTAGCACTGGCGTTGTTTAAGGGAAACC
TTACCTTGTTTTTAGTGGaaaatgtgatgttgatgactgtgatcaactca
gtaatgagtgagggatggacttccattttgatcttaacattgacgtataa
tgccaccaggccgcttgacttcttggttggtgctttggtcgatttcttcc
tttgtcgagatgtgtcagaaccctgtagggtggacaaatggcacctgagg
gtatccttgtcaacaggccgttgactcaacatccatatattagagacctt
gatgtatgtatttgtacctaggtagttgtccgggaactgtcctttggcag
tattcatgagagggggttgattgggctggaccctgtaagcagggcaagat
acacgcagatgggtccttgctctggaggacttggaggaaagactttaccc
cttccaacaccgtgtccacatgcttgacattagggcaaatttcaatgtta
ttttgaactaggtatcacggtttgttgtgttgactatattggaagagagc
aagctggacagtgccaatagagaagacaagtgggtatttgtggaggctgg
ggagagggtggatggagtgatgggctggatgtccttaatggtttttccat
gctcctggcatttgtcatctgactttgctacatcgtcactggactgttct
tctaaaccatctttgtccgggtccaaaattacatcagggggtggCGGGGG
CCTTTTTGTTTGGGACTGATGCAGGCTCATCTTGTAAAGGAGTCGCTCCA
CCACTGCAGAGTGGGGGTGGAACTTCTGATGTAGACATTGGGGCATCATT
TGAACTGGAGCTTGCCAATGAATCAATTGAGGTACCACTACTGCTGCTGG
AGGAGATGGTGGAGCTCTCAgaagaggaggaggaggagaaggaggaggag
gaggaggaggtgaaggaagaggaggaagaATGGTGGTCACCATCAGAGGA
TGATTTTCCATGGGTGATAGGTTGCATGTCAACATCTTTGGCCAATGCCA
TAAATTGACCTCTTCAAACTGCTGATATGAGGAAGATcctaatgtgatgc
ctgtataagtcttcttgaggcgtttccatgaattgcaaagggcgttggtg
acatttgcaattacgccatgtgcatttgacaggtactttgttttcttgtt
gtcaacggagtctgtaatgaagaagggcccattagctggccgggccatat
caaactgaggtagtttgccttcctgtttggttgtatggagaaggtcgatg
atatcttcagaggccttgcataaaaccatgtacgtcagtggcatggtaag
tggggacccttgagtatcaagactgaaatctttgatgacaagctgaatca
cctccatacctttgctctttcggatgattagctggccttccgttttagga
tccttccaaattgtaaaggggccttttgatgggtgagccacagagaattc
aggttttgacaagcagttacatttagctttgagtttctggaccactcttt
agaaattgactgtagtgagtaatggcatggcatctttatagtgttgatct
tgcccaaaggtgagcacaggaagctgttgtggtggattgtcctccaacat
gacctgctggatgttgtcgtggtcccacatgtgaccattcccctgatcat
catcaaagattggcttagctacatccctgtggaggtgcgccttgccagaa
actcatatgagcttctcttcaaggtttagggagggaaagctggggtccat
caggctcaagggatcagggggtttggcaggtgagacttgaggggatttgt
ttcgtgagctgcttttgcccagaggagaagtgaaagtcagcacaagggcg
gttagtgggactaggtgctttggctggagtttggctagtgggcatgatat
tctttttgacatcattttgcttgatctttttgctcaaggttgacatggtg
agtacagttggagtgctgcgattgtacactggtgttcaagtagtagttgt
tgtgacaaaatcacagagccaacttgcatagttgttataagtctaataga
gatgctcgacaagttttaattgtgaattttgtgctggtgaataaggaatc
aaagtttgagtccaggtatcgtgatgtggtttgtttgtaggtgtgtatgt
cgggggagatcggaggaaaaattggccatggtagcaacccttggcaatgt
tggaacaaattgttctactgattcccaaatagagatatgtgttttgtgta
tacatttcttagtgttgggaataagtttgactttcccataccacagaTTG
ATTCATAGGGATCACTGGGTGGCAGAAGAGTCGACTATGAGGGGAAAGTG
ATGGGTGACATGCTGCCGGTTGAATGGATGCTACCATATGCGCTAACATT
TTCCCTTTTTTCTCATCATGGTCATAGAGTGAACATAAAACTACCATCAA
AGTTCATGCAGGGCTGTTTCATGTGTATCGAACAACATTTACCTATAGAA
ATACATCATAAAAATACTCCTACATGTTagaccggttgcagccatggctg
ctatatattctctgttaccattttttggtgaccattggaaaatacgattt
cctacattatgaccacaaatcaacattgtgcagccatggtcatcattttt
cactgtttgcaaaactcatagttactaaatagtcaaccatgcttccatgt
ggagccttgggttttggtgaaacaagctagcacaagctacatgaaagcta
tattatccctcattttgacctatgatgtgtttttaattacGCGGGTgatc
attttgacctcctaaagaatgttcctattataggcaaacagatgttactc
acagttgcagatgcactgggtaaaattgtaaattcaattaatcatttttt
aatatcaggcaagcatttaccacatgaaaacaccccggcttttatctcat
tacaaacagaattgttattctcttttttcttatgccccaaagtattctgg
tttgttgttacatcgaatggatgcaggcattgttccactggtgcaaagag
ttgcatacaacaatttatccgttgatgtctatgcagtcgtggaatgcttt
gctaacacaattacatgatcctcttatctgatttgcctccggccccaata
atacaataccaatgcaagctgtacctcccgagcagcccaatacaaagaga
agagttcgcagtggcagcatcatcgatgtcagtggaagcagtgttgactt
atccaacaccgcacattgacattgagtgtagccgccaatagcctatcgca
tcctgtactgtagcatttcaaaaagcatcctgatcaaaaggaccagccct
actgcaattcctccccatcggcagggcagaatggcaattgctcctccagc
aaaagggcctggcaccgccattcactgcccgcaaaaacagaccacagctg
atgccaccatcagcacagcatcattctcaacctgtcgttgcacttgctgt
ggccgtgaacaaattacagctcaaatctgacagattttcgttgtcaccca
gagttcaccatgccctgaaattcaaagacaacaatgacgcagcatcagtg
ttgctaggaaggaaataatgcactgcccgagcagcagatggtttggggag
atgttgagtgtgacaacacaaggaaggcaaagagggaaaacactccttgc
tgaattccttccaagcctacaatgccttctcttgcattgttgaacacatt
atctaaaccaaaaaccaccaaatctcgccatagatcatcatcccagaacc
atcgtgatggcattatctggaaagagtaggttatcattggagaagtgatc
caTGATCAGGAGTAAAAATATTATTGGTATAGaggaatgactgcttgaat
ctttgttaacaccaataaactgagctaacatttttatgaccaaaaaacaa
aaatggaatcattTCAGAAAAAggtaatcgaccaaattcttaccatggct
gcactggcaacgttgggagtctagttatcatttcggcagagtagggttaa
aaataggaacttcacctgtggctgcaaccggtcttaATGATTTTTAGTGC
CAATGAAAGTGGTCATCTACAGGTTAATTACTACTTGCAATAGGTTTTTG
TTTCATCTCGCCACCCTCTTCAGAGTGGGTACAAAATTCCGTCCAGGCTT
GCAATACAAGAACTCATCATGACAGATCACGACGTATCGTAGTAACCTCA
GTTTCTCGTTTTGACAAAATTCATACCATTGCTTCACTTGTATCATCCTT
GATTCTCCTTCGTCCAAGGGTTTTGATACCCCAATCGTGTTGTATGGCAT
TGCCACCCAGTTCAGATCAGTGCTTGGGCAGGGTTTTTCAATTATTCCTC
CATTGGCGGTTTTGTTTCGTTTCATTCTATATCCTTCAACGGGTCCTCTG
TAGGCTGTGTCCACATCCCAAATTTTGAAGGAACGTCCTGTCCCATACGC
TATACCAGTTGCTTTGCTTTTCCAAAAACTATCAATGGGTCGAGTATTGT
TGTCCCATACATAGTATAGTGAGTTGGAAAAAAATTTCATGTTGATAACA
GATTGATCGTCACAAAATGCTGCCTGTTATCGAATGGGTGCAGGATCAAT
TATTTTTGATGCATGAATGGCACCCTCAAACACATCCATCTCAGTAGATA
AATTTGTACCATTCCAGCCACAGTCTTTCAGTATACTTTCAACATGTTGT
AAAGCTGTACCATCTTTACCAACACCTCCATCAATACTTCCACGTAACCA
CATCATCCCACCGCAGACGACAAACCCCATGCTCAAAAATTTAACAGGGA
AATTATGGCAATACGGATGAAAGACATGGTACTCACTATCTTCCAAGACA
CTCATGTTCATGTATCTCACGAAAATATTGTCCGCATCACTCATAAGACA
GAGTATCCACTCTTCAACTGATGAAGCACGTATATCCATCAAGATGCAAA
TATTCTTCTTCTTCTAGTAGCCATGGGCCACCCAGACGATTGTCGATGGA
GCATGGGTTCTACTCTTATTTGCGGATGCTTTTCAAAATACTCAATTGTG
GCATCtattctgcgagcagaataaccacgtggcgccttggtcctcgctat
tgggtacattcctgtgtgggtaggggtgagtaggtgggtagggactagac
aactaacagctagtaaaatactctagtaatagaggcttgcgctggtagtg
gaacaatgtccctaaaaaactgggttatgagtactaggaccttacgaagg
gtacccagccataacctactataccctagcctagctcgtcgctagaggcg
gcatagaggggacggtgggtgggaaaaaatttcggaggttgaaaccgacg
ggaggggatcaattgaaagattgatcactgagggagattgtggtgggtca
tcccgtgggtgatatgctacgggatgagggtacctcatgagagtttgtga
ggtgagaagtgacacatcagtcaccaggtggtgcgggagaaggccagacg
agggctgacctctgtagatacttcgtggggtcaaggaaacctgtaactgg
gttgtttagggcgatatgccccgcaatggacgtggggaaagtgagtgtgg
cacaagcacgtaccgcaccactcttccctaCAtctatcaaggatattctg
cgagcagaataaccacgcagcgccttggtcctcgctattgggtacgttcc
tgtgtgggtaggggtgagtaggtgggtagggactagacaactaacagcta
gtaaaatactctagtaatagaggcttgcgctggtagtggaacaatgtccc
taaaaaactgggttatgagtactaggaccttacgaagggtacccagccat
aacctactataccctagcctagctcgtcgctagtgcccatgagtgctccg
ctgtgggagggtgtgcgagagtcatgtgtgagcatggcaagagtggcatt
atgccacaaatgcgacggggtaggtagaacccgggagaaagtgcccatga
gagaggagcaaaagcaaagaaagaaaagaaaaagaaaaAGGAGAGGAGGC
AAAGACAGAGTAcgcaaaggataggttagtaagaccagataatggggagt
ctaagattatgctgctattgcagtaaggacatcttcatgaggctccaacg
gtcgcaggtccccgagagcaggaggtgtgatgtcgaggctgagtgccttg
gaatgctggtcagtggtgtaaaatgtatttctaagatacatgagaaagga
atcgctcttccaacggaggcgattcttgatgaaagagtcagaaaaccgtg
cccggtggaggaggttagccgctgtgatgcggatggagtggggactccag
agtttgagctgagggctggtagatggtagcttgtagacctgctgggccac
tgagcgaaggaaactggtcactgcttggcctgtgatttgctgacgggaag
tgggcttgccgtgagcgtagacggcaaccgggcggagggccgggaggtcg
aggcggagtgcacgttgggcaatgcgaagcatggctgccaccggacaaag
gacagtgtttgaagtacatttgccataggtaatggtctggtagttgtcgt
tgttcttctgacgacgatggagaatggtgctatagctcacttggtcaagg
gacaaagtggatacatcggagagtcctatgccatcgcagccgtaaaagga
gaagtcttctgtgataaaggagaccgcgtccgggccagagcacagagggt
cttcgatccgggagtatgcggtgtggtgatcattgcaccattcgctcttg
cggcagccggtgtaccgacctaaaaagatccagtcgcacaaagcggcggt
aaggctgtctggagcagccaaccaagcacgcccaatgatggctgtcatca
tggggtcgtgtatcatttcgtggcggtttgggacgtgctcatatttgcgg
atcgcatcggtcatgagagcgacatagttgatttgtaccccgaggcgagg
caaagggaggcggcggtcagtgtggcaccgagtggcttgcgcaatgtatc
ccatcagggtggaatgccagatgaagaaaccgtcgccttttatggtttct
ccacggatgagtgacaccgcgtagcaggctaggataaagttccgcgcctg
aagggtggaggaaggacaacaggggtcggggagtcctatgcgcgagcact
aggagaggaagtggttcttccgggatccatcagtaactgcttgtttagcc
cgatgggattgatgcagacgccctgcaatagagcgtccataatgcatgag
atgagctctgcactcgggtggaattgacgacagccaatgagctccctgtg
ggtctggaggagtgtagggaaCGAGGTAAGGAGGTCGTTTAGagaggaga
aatgggataaagtatccgcgacaacattctccgaggtagagatgtgggag
gtacggaggcccactggattccgcatcaggagggcagcttgaaggcggcc
acgggcgcgcccagcgaacgagacgcgggagcctttttgggcccaagcct
cgcttgatgagttgtccgtgcggatgaggactacgggatgggggtcggcg
ccatggttgggagggcggcgagtgacggagtgataactggctaagtaagt
tattatgatggctgcgtactcaagaacattaatgtctatgaggttacctg
tactgttaatttttaagtacttgagggtgcggctcctgacagaaggcggc
cacttgagggaccaccagaagtggaggtcactggagtaacccccggcagc
taccagactagagtcactgaacgcggtgccgaggggcgtgcgatcgatga
ggtggctgatgggagaggaggtggggatagatggattgttgagagcattg
cggatgaggccgagtttggctcgaagggtgcagctgataaagtgccgggt
ggtagagtggtgtacggcgcgggcggactccgcttggtagaaagaagcaa
ggagattagcctggagagggggtagcgagggagctcgcttgatttgctgc
aaggcatagcggaaactttggctcgtggagatgaggtgggcccggttgac
ccgcagcgctgaggccagagattggtacacatgtggcatgatgtgtttga
gccagggggcggcaaagctagcatgtcccagctgccatgcaagggtttct
gcttcaaggaccgtaaagctgtgccggtgggggccccaagcagaggagag
ttgcgcccggagcggatcgagaaagtccgctggagtgtcgacggacaggc
gacgtgtgtcgatgacgtgacccaggatgcggttgataggtgcaatagtc
attttttcgagtttgttgaaggaaatggggtcctgtctgaggtccaatgc
ggatgggccgaggaggatgaagatggcttcaatgctggccgctgcagcac
gctcgatgcaggctatatcgaagaattcgatatagataccgtcatcgaca
tagactgagtgaggggtaggggcgagggcgccaatggaggtgcgcagaga
agggaggttagggtcatgcattgcccgagtgaaggcggaaccctgggttt
gtcccagagaacggtcccagtggaggcggtcgaggtacttgtggtgttta
acgcacaaggtgtcgtcgtcaaacagggcggtggccagttgctccaggac
ttggcggactatttcccagttggctgggcagaagtcagcgccaaagggtt
ggcagcaagagaggaacagctgatccacaatgatgtaggagaatgctccc
aggatgtcgggatgcagcttgatctggcgaaaggcagacttgacatcgtt
tgagtgagagacaatatcgagggtaggggagtccgcccggagagagtaga
tacgtgtgaggatctcatctttggtggtgccgaagaggcaaggttcctcc
gaccccaacggagttgaggtcatcatattgataggagtagaccacggggt
gtagcggcgtgaggcatcgaagatctggcggtctttcttgccaggtttct
ccaggatatgttggggagagaagaacaggtgtggagtgaaccgtgctggc
agagggatgacgaagttgttttggtcttccttgttcatagtggcttgcac
ttgggggagcttcttgtcgatagaggggtgattacggaggcaccagtgga
gtagtgcgttagcccgagaggtttcggctatgaagtggtttgggcaaccc
gtgagcatgacccgagcgtatttagtaataagtgtactgcttattttaaa
cttgtgtaatgtcgctattgtcgagtggacttctcggtatgcccggtata
attgttaccaaggaagcggaagaggaacgatgtgtccaggtcataatgga
acagacacgccagcatggtgtactgctttgcggccggtatggatgtctgg
gttgcccaggtagggtttggagaccgtacccagcgaaagtcatacggtcg
gagggagacataagagatggccaggtggagtaccaaggggtgagtggcca
gcaaggaaaaaaggcggggtgtcgacaaagcctgaccggaggatgggtaa
gagacaggtttcgaaggaagcttcttgagtgaacgagtgtttggagtccg
ggcggccaaaggTAATCCCGGAGAATGTCGCGGGAGGCAGTTAGCCTCGA
Atagaacagctcaccgagcgaggcggctgttgtgtcaaaatcggccatgc
caaggtatttcttgttgaactccgcgaggtggcgACGAGTGGTGGTGGCG
GCGTAACCAGGGCACCGCAGAGGAGGGGGTGGAAGCGGCAGCTTGGGTGG
CGTAGCGTGGGTGTCCGTGCCCAGTGTGGTACTGTGCAGTcgctgggacg
aaaggagaggtgtggccgggacggcgtcatgggcgcgtggcggcgaagga
gtggcaggtgggcaggctaccgatggaggcgagcgacagtgcagcctagg
cgtgagacgactgggatggcggaggtcgcgggcgccaaaggaccaacggt
ggcgcgggtgaggagtactactagtgtaacaagtaagtaagactagagcg
ggcaactaaaacaagctaaagggttagactaataaattagaatatcttac
gcaatttttagggttttgacaactatgtcgtgagggacagtgttgtcgtt
gaagaggaggccgtccgtgtcgcggatgaccttgatccaagctttaaggg
tggattcgggccactcggagggagggagtgaaccatggggcaacgggggg
tagagcaagtgagccccttccgtgcatgcatgaggcagacgcgcttggtc
ttgtcagcctcgggagggtgaggcatcttcccctctttggaccagaggaa
gaagtccccctgcccacgattgagacggggcttcttgggttccgggtggg
tggaggatgtgtgctcgggaggggtcttcctgggagcccgggcggcggcc
ttctgggcctggtcgtgctcgtaatttgtgacgagcagacaggtgggggc
actgtccatgccagagatgatcttttggaacttgtccgtggcgtcattga
ccagatcaatggcctcgtagtacttgtcggttgggatcgacgcgtactgg
ccgcggaggaccttggtgacgttcatggggtcagagaccccagaggtgac
gaggatggtcacctggttgacgaccgaagtgagccaaaggaggatgcgag
ctgaactcccgttgtacagtttgaaaaactgccgcgccttcccgtaggtc
acgagatccgcgaattggtggaaggtgcggaaggggggcaattccggtgc
ccctccacgtgttggcgtaaacggatgcctggtacctggcgcagttggcc
atccaggccgtgaacgcctggggatagaacacgttgtgcccgtggcggat
cttcttgtccaacttggaaaggttggcagagtgttcgccgagcatttctt
tgtgagagcgggtgccgaggttggtctcgcgttcgagggcgagggacttc
gagtcgggtaccaagaagaggtaccaaaacttgcgcccgtcagtgaactg
ggcatcaatgttggaaaaggggaggtacacgaacttgctgtgagtgagga
gagcacaggtaagggggtcgacacggtcctggtccaagtagcgccagatg
aagtggttgtggaggttgaacctgtccatcatggacgtgacgacgttgga
catggtggagtttgccatcttggtgtccttgatgtcaaagatagccaccc
cttgagccgtgagagtaggggggctgaaattaccggtctcatcgaggacg
gggctggcgaggaggaagcgggcccggcggtaatcccgagcggagatggt
tgcgtcgtcgctctcggtggaggagacggatccgtcagatgcccgggagc
gggcttttccggtagaacgcttggaggaagcggtggtgacttcctggaga
gggcgtttgttgaggaggtcaacagtcccaaccaaggccttgagggaaga
gaaggcgagggagatttcgtcctcgaggtctgtggtgaccccttgagagg
agaggaagacggctccggtgaagacgggaccacggagtgtgggaaggatc
ttcttccccctgagggcaactttgtcggcgacgacagcgtcttgaatggg
gagggaccacgtaactatgtggtcgagccaccagctgctgcccaggaggt
tgttctcaaaacagtcaatgtggccttcgttgacgggtccacggactgtc
gtatccgctccaaaaaggatggggattgagacggagagggcgaggaggcg
gaaggactccgtttgagagggcaggacagctgcaaagcccggtgagatga
gagctacatccgcatgagtgaacgggatgcagttcttgttgggccggagg
cagaaaaggtccgggaccgagaccgccgacttgacaagcacaagggcgac
cttggcgacgtctagggggaggagatccaggcggaacgaagacgggtcgt
tggacccatggacgaggaggagctcttgtttgctgtcctccgagtcggag
gggccaggggtttggaccacctttggaaagaagatgggcttgacgtgtct
tttgtcgttgaagacgtagacgcccgggaagattgtggaatcttggaggg
tacccaggcgctgcttgtaggtagcgccgatgtaggtggaagccgccgca
gtggcggtgggggagggctcacggaagtcagtgatgtacttcatggtcgt
gccgtagcacgtagctccgagggaagctggagtagagaaaagatgcgtga
gtaatgttgcgaagggtgccgaaaatggtgaggagtgtcgggagagctcc
ctgaaggaacagagtgttccccagattgtcgaagagacgcaaagcgcagt
ctcccaatacgtcgacgcagaggaagcgaggacgaggtgcagagagggga
ctgtgcagtacagtgcacccaaaacagacctcccgaggaggaggggcgac
agcatgcacacgacaatcaacgagtaactggaggcagggtggtgccgagc
ccaaggtctgttgacaccaaccccgcaccccgacactccggccattgaac
agcacaaaaaaaactagaacaacgagcaagggagagggtggggggaggcc
tcccactccagcaaagtacaggggtggccgagggcggtgtctttttgggc
acggggtagcccgagtgcaaaactgacaccagccgacggagtttgggccg
aagaccgtggcaggcaagggcgttagagacaaacacccccccctgcgatg
gtgggggactgcgaaagagagggagcggagcgccgttcctccgtcgcaaa
acccaacaatcaacaataccggcgaggcgggcaatgcaccgtcgaagacg
gtagcgaatcacaaacaagagggggcagagcgcagcccctccgttgcagg
ggcctcataaaaaaacaactatggcgacggcgccggcaaggcggcgccgg
agctgccttcgaacgagagggggcagagcgcagccccgcgatcgcgagat
tgaaaaaacacaacacagacaatggcgaacaacgtgcactgaccaatggt
ggaagcggcggcagcgagagacatggcaatggaaaaatttcggaggttga
aaccaacgggatgggatcaattgaaagattgatcactgagggagattgtg
gtgggtcgtcccgtgggtgatatgctacgggatgagggcacctcacgaga
gttcgtgaggtgagaagtgacacatcagtcaccaggtggtgcgggagaag
gccagacgagggctgacctctgtagatattttgtggggtcaaggaaaccc
gtaaggtcgtttagggcgatgccccacaatggatgtggggaaagtgagtg
tggcacaagcacgtaccgcaccactcttccctaAGTCTATCAAGGAATCT
GCTGCAACAATGATGGCTTCATCGTTTGAATATCCAAGTTGTATGAGGCG
CTGATACCAGTTAacccttaagtacacagtggtacaccattttttttggc
gacgcctcacttttttggcactcatcctccgataccatgccactgcaaat
gccgatgctccgcctacacaagatatcgggggactaaacttcacctgtgt
cctctcgacaTATCTACGGAACTTTGCTAGCTCTCACTTTGCTCAAAACG
AATCACATCATGTTCTTCTTACACGACGTTGTaaaatgcatcgtctgacg
gtgagagcttttatgatgaagactatgatgatttcggctctgtctctagt
ggagagttggaagatcagatggatgtggatgatcctggccatcaaccagg
agacaatcagccatcggaagccccgcctgcaccctctgcttcagggcctt
cAGACGACTCAGATCCTTCCGATTCACCCCCATCTCTCACTCCCACTGCG
ACGCAGGATACGAACACAAATGATGATGGGAACACCCCCCAAGACACCCA
Caagcctcccaaaggcaaatccattgcccactacgacctaaaagcaaagc
ggattgtgtttgtgtctcttgacgttgagacagggggcgagtattgtgag
attattcagctatctgctgaattatttcgcaagaacaatacagattcgac
aatcaatcgtgccgaagagacattcaatcagtacgtaagacctcccgatg
gcaccatatggttgatgctaaggcacaaactgacattgtaacgcacaagt
tctttcaggccttcatcgatcgagcaaaatccattcgcacaattgatgaa
atcttcccacgggccgagcaacgcaatatgtctaggctgttggagcccac
acgtcccgttcatgatccatggtttgagttaacaactaatgatgatttca
cttggtctctgccacctgaagatgagtatctaggaccgtccggtggagga
gtgtggggtccatccagtgctatcctccaactggctcgcaagggagattt
ggcagagatgttcttagccattttccctatccatgtgttgaaatacattg
ctgagagaaccattgcctatgcttatgaagagtatgtcgtgacagtccct
cgatatgatagagatggtaatgttactaagcatcccatccttcaactgtt
tgtaccgtcacgaagtaatcctttgcctcctaatgcacgacaccgctgga
agcaaatgaaaaatggaaggaagtttgatgtcaccaagtattccatactg
gcatggctgggatctctcatgtatgctggtgccttcttccacggcgaTAA
TAATAGAGGCGTTGACTCTATCTATGCCACGGCTGATTATGGTTTGTCGA
TTCCATTCATATGAAACACTATGACAACGCATGTCTTCAGGTTCCATCAA
AACTTCATCCATTTCTCTGATTCAAAGGAGCAGAAGTCCAAAGGCCAACG
TGGTTATGATCCTCTATTCAAGGTGACTCCTATTATTGAATTACTCATGA
GAAGGATCCGAACTGTTTGGATTGCAGGTGACAAGATAACCATCGACGAG
AGTATGATCCGATACATGGGACGAGCAGTGGCTTTCATCCAATACATGCC
GCGCAAACCGATAAAGCATGGCATCAAAGTATTTGCTGTATGCTGTGCCT
ACACTGGAGTTATGCTTGGATTTGAAGTCTACTGCGGATCTGAAAGTGTA
GCTGGTGATAAGTCTGCTCTAGCAGTTGTGGAGCGTCTTCTAAATGATAA
TCGTCTTACGAATGCATCGGGTCGGACGGTCTACACCGATAATTGGTACA
CAACCATGGATCTTGCATGTCATTTGTATGATAAACATAGAATGTTGTTC
TGTGGCACGATGACACTAACTGACAAGAAATCTAGACAAGATTTGGATGT
TCCGTTTCACAAGTTGTCAAGAGCTGCGAAAGATGGTGTAGAGCGAGGAT
GGTATCGTGAAGCCGCTGTTGAGTTGAAGACACGTACAGGGAAGAAGTTC
TACGCTCAGCACACCACATGGAAGGATAGAAAGCAGGTTAGTTTTGTACA
TACAAATAACATTGGAGCCAGTTCTGGTCATTCCGTCAATAGCTCTAGCC
GTGGACAATGAGGAAGGAGTACATTCAAAGCACCGAATGCTCAAAAAGAC
TACGCCAAGCATTTCAATGCCGTCGATCGAAATGACCGTGACAGCGCAGA
TTACACTACTTCTCTCAAGACACACAGGTGGTATATCCGTATTTTCTTCT
GGCTATTAGATCGAGTCATTCATCAGCTATATGTCATTGTGATCTACTGT
ACAAAATGTGGTATTGGACCGGATGAATGGGAAGTCTACCTCaagaagaa
tgggcgaaagagattccaaattgatttggctcgtgagtgtatgaactatg
ccatcagacacgcttggccagacttgaatgggccaaaaccgaattggatg
agacaagcagagctcgttccctgtgagtgtaagaaatgcttcttctgttt
gaacaaccttacatctggcattgctcacaagcggaagcgcggtgctgtca
caaccttcatccactgagacaacaagcgtactaagactgttgggtgtacc
gacaagagagttaatttgcaggcagataacaattattgcaagcagtgtta
cagggagaggccaggcacaagggaacagaagttgcacaagatcaataaat
cttgcttaggttgcccaaactgtggtgaacatatatgcagatattgctgg
gcaaagggctacgatatgcatcagaagcctcagtctaggtagtgctgtag
ttcatgtaatacttagatttcacattagataattgatagacttgcagtca
gttagtatattagcaatgcgtagtacttggaatggtcaaaatcgccattg
tatgggccgagttatgcacattcgtgcatttgggggtacaacgggggtac
agtatacttaagggtTAAGTGCTACATCATTGTATGAAATGTCTATCACG
GCAATGATTTTGGTGGTCAGTCATGTTCTTTGTTATTGGCGGATTGCTCA
TAGCGGTCCTTGGACCCAATCCAAAATTTAGTATTGAATATGCCCACAGC
ATGGTGACAAGTGCCACTAGTTGAATTTGTTGTGAAGACTTCATCAAGAT
TATTTTGTACGGTGCCATTGAATAAAGGATTGTGTCCGCATCTGCGGTAG
GTGTGAAAAGATGGGAAATCCGTCAGTTTCTTAAGGGCAACTCTAGATGT
ACAAACTATTTCTCCATTAGAAATGAATGATAATTGCCCCATTACCCTGc
actgcaaacgaattgttaggaaggctcatattactgttagttacactgta
agtaagatttttttacttacagaatagctaacaccaggttcaacggtccg
ttcaagggtggagtcaagcgttctttctcattttctactaacagttagca
agatcctcgggatattttcccatgggtgtaactgcttacaattttactaa
cacaaggttctaaaacaacagttgttcagctaaattatgaaaacctaggc
agaattttttatgaacattcacattttttgtagttgcctataccctaggt
aTACTGCCATCATAtggttatacttctctaatgaaaatgcagcaaataaa
tatgatagataagccagcacagttagggagaacgctcacagagtctgtgt
gctatcaacatgattgttgatttttttcacatctcctgcattagcactta
tctcgaatcttcaccattcatgtcatcaacatcactaatggcagagatag
aggccgtcaaagagggcagatttcaccactttaacagataatcttgaaca
catggggcgcaaactcactgagtatgtgtgctatcaaagcgagtgttgat
ttttttcacatctcctgcattagcacttcgcgaatctgcaccattcatgt
catcaacatcactaatggcagagatagaggccgtcaaagagggcagattt
catcctttcaactaataatcttaaacacatggggcgcaaactcactgagt
atgcatgctatcaaagcgagtgttgatttttttcacatctcctgcattag
tacttcgcgaatctgccccattcatgtcaacagcattgataatcgcagcg
acagaggccgtcaaagagggcagattacatcctttcaacagataacccag
cgcagatagggagcatgctcactgagtctgtgtgctatcaacacgattgt
tgatttttttcatatctccaatattagcactttgcgaatctgcaccattc
atgtcgtcaacatcattaatggcagagatagaggccgtcaaagagagcat
attttaccatctcaacagataatcttgaacacatggggagcaaactcact
gagtatgtgtgctatcaaagcgagtgttgatttttttcacatctcctgca
ttagcacttcgcgaatctgccccattcatgtcaacaacattgataatcgc
agtgacagaggccgtcaaagagggcagatttcatcctttcaacagataat
ctggcacagatagggagcatgctcactgagtctgtgctatcagcatgatt
gttgatttttttcacatctccagcattagtacttcgcaaatctgccccat
tcatgtcatcaacatcattaatggcagagatagaggccgtcaaagagagc
atattttaccatctcaacagataatcttgaacacatggggagcaaactca
ctgagtatgtgACGCGcaaggtgagactgtatttgttttttttgttttca
ctcttgccttccctgacaatttaacatttttcaattaaattgttcacctt
cctctcaactttaccactgaaatcttggcccacagaggaaattaggccgt
gccaccaacaaccaccactagccatcagaattccctgtcaaccaatcctg
cacacaaggtgagactatgttttttgtttttgttttcacagttcaagcca
tgaggacaagctaacaatgtgcaattaaattgtacacctttctcccaact
ctacagtggGAAACTTGGCAGGCCTCCAACAACAGCATCCCCCCCTCCAA
TGATGTCTCCTGTCGTGACCTCTTTGCTCCCATGATGGTCCTCATACCCA
AAGTTGTTTCattcaaaattgtctcctccttcttcctctcttgtttgttg
tttgaactggactggggagaaggggtgatgttttgatttgcattgattga
tttgcatggaatgtgatcgtggtcgcgtcatttgtggtacccttgtcctt
cgtgggcattgactctcttgacaaaacgagatctgatttctgtgctctga
tatctttcatgtcaaaattgtcgcctccttcctctcttgattcctctttt
gtctccatccaccatttccaactcctgcctcctccatcgttgcctccttc
ttcctctcttgaatgaagattcaaaattgtctcctccgtcttcctctctt
gtttggtgtttgaactggactggggagaaggggtgatgttttgatttgca
ttgattgatttgcatggaatgtgatcgtggtcgcgtcatttgtggtaccc
ttgtccttcgtggacattaactctcttgacaaaacgagatctgttttctg
tgctctgatatctttcatttcaaaattgttgcctccttcctctcttgatt
cctcttttgtctccatcctccatttccaactcctgcctcctccatcgttg
cctccctcttcctctcttgaatgccgttccatgccctccgtcgccaccgc
cgccgccaaataaacatctctcccctatggcatcttgacctccaacaaca
gcatctccccctccaaacctataactcccatggagtaccttccccctttg
tagttaccaagactcttgtggaagccgggagtataaactaggcccactct
cgtggaagccgggagtataaactaggcccactctcgaggaaggctgagag
tataaaataggcccactctcaaagaaagctgagagtctaaaataggccca
cacccaacaatcaaccttatgaaaattttgccgtccaaattaatacctat
gctgcgaagcacctttaataacatcaatttacaaaggcctagagttcagg
aactttccataaaagaagttgaaccctaacttaatcaattgtgtgtttga
ttcaaaaaatagtcagcttaattacttagcgaaaataccacacacaattt
ttctcctgccccattcctattgggaagatgccattctagtgcttgattca
aatgtagaatgcatcagagttcatagtcacaaacttgaaaaggtatctct
acaaaatctaatatctgtgacagagttcatgaaaaaaccaaaaagtgcag
caattcatcaaacatcttgaaaaatctgatcaaaatgttaattcttaccg
atacacacctcaaaatgactcatacttgaaaaggtatctctacaaaatct
aatatctgtgacagagttcatgaaaaaaccaaaaagtgcagcaattcatc
aaacatcttgaataatctgatcaaaatgttaattcttaccaatacacacc
tcataatgactcataaattcaaaataccattcacaggtaagattaatgaa
aagagacctggttagatttccaacaacagagttttatggcagaaattgaa
attttttcattactttaaggaatatgctaccccacatttgaccataggct
ctgtctgtcttcaacaatttgttcatgtataatattcaatcaagccatcg
aacatttcagctgtctatactgataatgtacactccaccactactcactt
gcaacagtgtattctactctacaagcatcaatcatttcttggcgcttttg
acatgcttcttctattatagctgcactatgtgtagcagtctccagagtga
ttgttaaagttcagttggtaaagaatgaaaagatccaaaggagcacactc
caagtttgccatattcaatgattttacattaaccatagcatcaagacctt
atctaacatcatcatttgcaatgtttgaccgtctcctgggcacaatacaa
ctaggttgcaaattaattcctttgttactgtcatcaaactcccaaaaata
actgttgcagtcatcttggtaattccccataactggctgtgtattctcca
ttgacttgtcagtataggagtctcattgatatctctaactccaatcctaa
tttttcaatagttacacataatttttttggtgacaagaaccacctcgcct
ctaataaaagggcaaccttaccagggaattctaaattgctgtggaattac
tgggtaatttgcagcgcagcaatacaattgtattataccaatcaccatga
agaagtgtgaattaattaagcaatactgtaatttgcctctctaaagagac
atgccatcctatcttcaatgccaattcaagctcaagtgcactcgctccaa
atactttaaagaggacttgatgatgttattgcattaaaaatcaacctatt
tgatcaaatcatccattcctataataatgtccaactttcagcttgccgag
tctcattgacttccataataccccagccctactttgaggttagtttgaca
gtaatttcactgtgacaaatactgccttctttccaaaaaggcaatattac
aagcagtcatcctaaattactgaggaattactgggtaattttgcaaccta
gctctgaagaagcattgtcacaacttgatgcaattttggttgcaacttac
acagatgccaaagatataagcaagcatgaagcttctggatgttaaaaaat
atgatattactcttttgagatgctcacttttcttcagttaccactcgcag
ataatgataccactgagcgtcacagtcacaagttcacatgccaagtacaa
tataagttaatgggcatactttatgacaattgattacctctttattgccc
tttgacatccgtcattactcaaaacctctctcctgtctacttttccgaag
tcatccggttatctcacttgcgagcacatccatccaaattctgtttgatt
gatgtgaacattacttctgccataatatctcatgaactggcataatagat
acaatgatcaaatggaatgattatctgttgcttttctctcaagaagcatt
gtgaaaattttgattggataatggatgcaactatacagatgccaaagata
tatgtgagcatcaagctcctggatgacaccaaaaataatatcttactttt
aggactacacatggatgctctttttccccacataccactcagattatgat
atcaccaaacctcacagtcaccctttcacataccaagtacagtataagtt
aatcaacatactttatggcacaAAacttcaaccaaacttgaagtgtagcc
ttcatcagtaaaagtttatgataccaaatccaccatgaaatgatatcaat
tctcaggcggagtgggaccatttccttggcacagatgtagaggcctgcaa
gttcagcttcggcagctgaagaggcgacaaatttgatgatttgggcgagg
gtgaggatgggtccattgtaggaagggacgggattgtctttggagagcat
gatgtgtgcgcaagcgcggctgcgggctttgctggcgttgaggtaggcgg
cgtcggagtgggctgcgaggatcatgttgctggcgcggtagaggatgccg
tcattgggataagtggcgcagtagtccagaagataattaagtcgggtgtt
ggtggtgtctgtggctgctgcttgttgggtgccaattttgctgagggcat
gaagaagcttgttgtcaaccgctcgcgcatagtagagaagggctcctact
atgccttgaatgcatttgatgccaaggacatcaagggctggggaagtgcc
ggcctcatcagtgtactgaattttggcgccatagatgataggtgaagcct
tgtatggagaaaggactggtcgcttgggttgttggtggttgtatttggtg
agcactgcgttgatgtagtcttccatggagagacgacaggtgcgattgga
ataattccaggccaggttgatgccggcatagagatcacctttccagtttt
ctgtgaggttgtagaattccttgatggtgtcgtggaggtggtgagcgtgg
tgttcgccaacgtattcgaccccaaagtcgtctactatgagggtgaacat
gatgggacgccacttgtgttgccagagaccgggtgtgcattcacattggt
agtagccctttttggctaggcgttctgctagaagtttctgcgctaggatg
ccggactgcgggaggccgtagatccctttgcgtatttcgaagtagaccca
gtcgttgtggacatggtcgaggtttagaggttgtggtatgttgtattttg
attttgatgaatggcgagaggtttggaggtagaagttggagatgtcgaag
gtgcagaacttggcgccttgtctggagagaacactgttgatcatcagttt
gacgagttcaagtggggctgttttggtacctacgtcacctgggtagcaga
tgcggttgcccgctatggtaattcttgtgcaatcaggatcgtccttcttg
ggacgaaccttgcagactacattgctgtagcagacttctttgagtctgtc
gggtggaatgtcagagaagttgatgacgtggaatgtgttggtgccgttga
caggtttcctggtgggattggtgcctgtgaagccttggcaaagacgtccg
agttccttggcgtatgaggagctccagaggtcttggtacttgggatgctt
gatgagttgctggtattccagcgattcgccggtttattggtcaaggaccg
GCGccgcaatgaaagcgttgagggatgagttggatttggctgcttgggcg
gtgtgggctagcattactaggttgacgcgcgctctgtcgtctttgatttg
ggccagggtgcgagagcaagtgcggagtgctattgcttcgccaagggctg
tggcctggtgcatgctgcaacggcgaggactgggggagctgtgacggcag
gcacccttggagaaggagtggggattgtggaggggctcaactgtggagct
ggggtgggggtagggggtagaggtcgtggaggtgaagtgactggagtggg
caccacccttggagagtctgtgggagtcctggcgggcggtggctttgccg
gtgctgtgggagtaactggtggaggggtctgtgggaggagagagagtggg
tttgtggagagttgccacttgttgaagatgtcgcgtaggttgtcgatggc
aatgagttgggcattgcaggtgtcgtcggttgcttcgttgatggcagttg
acaggaagttgattgcgtggaggagcctgtcttcgtaggagatggcgggg
gttgcgatgtagtcatgacggaattctactgtgtccgagatgacgagagc
ctttgtgagggagtcaactacttggaagcagtgatagtgttcgagagctg
ggccgatgctgaacccttcgcgcccacaaaaagcccaggacaggcgtttg
gtgggtttgtttggatgatgatgggacaaccgcaggggccggtgggtgtg
gcatcgaagttgtagggggcgttgttgtacgcttcccaagcggagagtgc
tggggcggtgtgcgactgtcggaggaggttgagagtgagctcggtttggg
gtatcaacatgtcccagaggtagttgggaaatgctgagggtagacctgcg
aggatggaaagaaagtgcgccttgaaggtctggatggcgcgcttggctat
gttgcggcgatgcacgttgggggggactagttggtaggagcagttccagt
cttcagtgatgacccaacagtattcagcactggcttcgttgtccagaacc
tggtgatcaactgtgtgggcgtgtgctgtgagtcgacccatgagtttgtt
gtaggctgggatgcggtgtctgtcgtggtgggattggacgttggtgtcac
agtggtaagccagcatgagatactggttgccgctgcaagaccgtactgtg
aagcgtcccatgttgtccgtgaagagcttgctgataggttcgtcccatag
gtggagttctttggaggctgcaggagggataagagagggaatcgttggtg
ctgtggtctttgggggcttgggcttggtggagcaaatcccttggcggacc
tgcatgaggtgccccttgatggttttgtcgcaagaagggcagtacttgga
ggtgttggcatgggtgaggcccggccaactggcgtagttgccgctttgat
ggctgctaaccaggttgccttgaccgggaatcctgctgctgcgtgcaggt
agtgcacaagggcacccatgctggggagatcacgggcattgagagccatg
ggggcttgggatgcccagtcgggtgagaactgttggttggggatgagaga
gaaccgccacagcttggcgccgtgttgttcacgccagccttggagaagag
tggagccgtcgttggcaaagacagtgacggtagtcttgccaaagaccact
ctgcagttgttgtcgcagagtttcccgatgcccatgaggttgtgctgaaa
ggatggcatgattttggcagtgcggttggggaggtcgaggaggattttgg
cttgagctgatgagcaatgctgtttgccggcggcgtcagtttctgtggca
gcaggtgctgaggggttcaggttggtaactggggcagagggggttagata
gaagtcgcttgctcctgtgtcaacaattgcagtgtgacatggagcaggag
cagggttagtgcgacgatccttggcgaccaaggtccagctgtcagggggt
gggggggggttgggtagaaggtggcttagtggatggggacggggggggac
tagagctagggctaattttagaagttaaaagactaaagtcgcattgtaaa
tcaatggagggtttagtaattaaagactgaaagaggcaagcggtcccaac
atgtcacttggaggcagagaggaaagcatcccagcctttgtttatgttct
tgtcggctccatggccggcaggattggcccgggtggcagagtcgacatga
cctggcttcttgttcttgcaagaggcactggtgtggtcggcgctgacgct
gtagccatgggaggagcagaacccgcccgcagcccacttgcccttgatgg
ctgcctttagctgggtgatgagccgggtgtcattggtggagccggaggtg
agagtggagtaggtggggtttttggcgaagagagactcgatgtttgcgag
ctacttggcgacggagtcggagagcgtcttgttggttgcgacgagtttgt
cgaggacggttttgtcattggtggcggcaagggcgagggcatccatgccg
ctcgagaactgttcttggaaggagaggcgctgccggcgaattcgtgtggg
gcaggggttgtctggtggcagacaatggccacggaggccgagccgaaaac
gtcggcctttgcattggtggcacgttgctcgtgctcgaccatttgttggg
ccgttcgcgcccaggtcatccatgctgcccatgtcttggaggcgggagga
agggaatcccagtccttgcgctgttcggggaagctgctggctgtgaggag
ggagagcgaagccgtggcggcaagccaggcattcgtgaggggcaggttgg
cacgggcggctttcttctggacctcctcgagcttgttgatgtactcgggg
accctggggtcatcctgccaccaactctgcatgtcgacggacagagagat
gatgtccatcgcttcgaggccgggcatgttcgaggcgaggtggtcgagca
tgtcgcggagagccacctggttgtaaaaggtggtgtcgctcttgagcgga
aggagtcaagtttcctcaacgacattgaggaggaagagccagccgttgcg
ctggacagcgcaaatgaggcgctggagttcccgttttgctgtccaggtgt
gctcggcgcgagctcagatggcattggaggcgtcaactgcgatggcggga
ttgtaggcggcaagagggacggtcatggggtcaaacagagccccgtgact
ggcgatgtacatggcttcggtgtcaataagtccgaagaggctgcaggtgc
cgccggggacgtcaatggactgcaggagattcatgatggattcacggaga
tgtttcacgttgtcgtcggtgggttggccgacaagacgttgtaggtggcc
gcgaggtcgttgaagagtgttttggcttcctctggcgtcgtcatggtgct
gattgcggaggaAAGAGGTTGATTGTTACGTTTTTAGCTACGTGTgttaa
agagcagcatagtgatggtaaaaatcacgtagcaaaatttatgagctacg
tttttgttagtcaaacatgatgctcgtgggtagttcccaccaggtgtgtg
agcacttgtgggtggttcccacttgagtgcacgtgtctaaactcgctcgc
tgtacagactgaggagctggagtgctcatgactgacttgtgagtcatgag
aggaaatgactgattctcAACAgcaacacggcaccctgcgatgtggcaaa
aaggtaggttggttgttgtgttttgcaatgttttttctgcccaacaattt
aattggaaattcacgccctgtcctgctatcttctgtcactccccctccat
gactttcaaaaccccacgccccacgccgcgatcttcccaaggattcaatc
caacacccagaaaaagaagcagggcaattgaccatgcgagcggtgagaat
tccaattttttaatttggtcaattatttaattgaaaatcgtcgtgcttcc
tgacatcttctgcaacggccctcctctatgaagaacagaacccacaaacc
ccgtgcccccacgctgcaccctcctctaccagatatcaaacttccaaaaa
aagaagcaggaagaatgaccactcctatggtgagttttggcttccatttg
accaactatgttttgttgaaactcgacgcctctgacctgagatcttcctc
cacacccattgtcaatgaattgcaaccccatgccccatgccgtgcccctc
atgaaaaaaattaacagacaacaaagaagcaggacaatcgacaaatctca
tggtgagttttgcattattttacttgcaatctatttcattgtaactcaat
gcccctgacctgtggtctatctccccacccctcctctatgaatgacaatc
cccatatgccctcacgtcgtgccttcccatgggagcaatttaacaggcga
aaaacaagcaggacaattgaaaactcccatggtaagttttggacattttt
gtttgcccaactatttcattgtaactcgacatccctcacctgcaatcttc
cttcactacacttctacatgaataacacaccacaaatcatgccccaccct
cctcttgccgcaaaaagtctaacaggaagaaaacaagcaagagagttaaa
cattcctgtgcggtgagtttttgactttttatgtgcccatctatttaatt
caaaatatctgccactaacctaccatcttcccaacaaccatgaattacag
tccccactcccaacgaccttcctctcatgccgcatcaatagaacaggttt
tgtgtaatgatgcaattgatttctccagcatgcttgtttttagtccaaca
taaactaaagtttgaaataatattattacatttcaaaaatagtttttgta
gggacagagttaacgtgttattttacgtgtttactcctactacccggagg
ggggagtacttgttagtaaatatgatagtaaggaaatctgagttcattgg
cacgggaaatattctaatctgtttggtaaactgttattaaaaacggacct
gtactgcaaacgagatgttagcaagactgttagtgacaaattatctcttg
ctaacaaatcgtatgtaggagttgtactgaggccatttttctcacaagtt
cgtgaaaaataaaaactgttagttaaattgtaagttagtattgccctcga
tcatttttggccttgcttacagtcttactaacaacatccgcttttgctaa
cattataactaacaacattgatgaagacggagtccgattgactccagatt
ccttactaacaatattactaacaagtactcccccctacgggtagtaggag
taaacacgtaaaataacactgttaactctgtccctacaaaaccatttttg
aaatgtaatactattattatttcgaacattagtttatgacgggctaaaaa
tttgggctaaaacaagcatgccggagaaaacaattaaaccactacataaa
acctttatagattgatgccatgagagggaacgtcgctgggagtggggact
gtatttcatggttgttgggaagatggtaggttaggggcagaaaattttaa
ttaaatagatgggcacataaaaagtcaaaaactcaccacaggaatgttta
actctcttgcttgttttcttctgttagactttttgtggcgaacggacggc
ggggcgtgatttgtggtgtttgttattcatgcaggagtgtagtgaaggaa
gattgcaggtgagggatgtcgtgttacaatgaaatagttgggcaaacaaa
aatgtccaaaacttaccatgggatttgtcaattgtcctgcttcttctttg
cctgtcaaatttctcccatgggaaggcacgacgtgagggcatatggggat
tgtaattcatagaggaagggtggggagatggacagcaggtcaggggcatt
gagttacaatgaaattgattgcaagtaaaataatgcaacactcaccatga
gattggtcgattgtcctgcttctttttgcctgttaattattttcgtggga
gggcacggcatagggcatggggttgcaattcattcacaatggggtggagg
aagatcacagatcagaggcgtcgagtttcaataatacatagttgggcaaa
tagaagccaaaactcaccataagagtggtcaatcttcctgcttctttttt
tggcagttagatatctgccacagggggcgcagcgtggggtgcggggtttg
taattcatgtgcgaggggcgtggagaaagaatgcaggtcagggatgtcga
gttcgaattaattagtatagcaaatatgaaactgaaaaacttaccactag
ggtggacaattgtcatgcttctttttctctctttaattgaagccgcgaga
gggtgcggcgtggggctatttaagtcagggagggaggggtggctgatcat
ggcaggacagcgcgtccacagttgatagaaataattgaacaaataaaaat
cataaaactcaccacttgcgtgtccagcttctcttttgcagctttaaatt
gatgctgcggaagggcagggtgtggggtttgtaattcatggagactgtgg
ggtggcagaatatggcaggtcagaggggaagcgatttccaacaaaatagt
tgacgaactaaaacaaatcgcaatactcaccgaacacaacaaactcacca
ctggagcagtcaagcgacctgctcctttttggtggttaggttgatgagga
ggaagggtgtggcgtggggcttgtgtgttgcaattcatggaggctgcggg
gggtgtggcaggtcagcggggcagcgagttcaaataaaattgttcacgaa
ctaaaaccaattgccatactcactgcgtacacaacaaactcaccactgga
gcggtcaaatgacctgctccttttttgggtggttaggttgatgaggagga
agggtgtggcgtggggcattggttctgtaattctcacgatgaggggaaat
cccattgttcggggggagtgcgtgttggtgaaaaatttttgtacaggtga
aaatgggagcgccaacgacatttttgtggtgtatgctatgaaataaggtg
tattgtatcatatacaagtccgatagctcttatgtaatatatataagtaa
aaactattatgactacctatctacagctaagaacatcatatattatatct
agtttgctctaacataatacattaaagttgtgccaactataaaatgtaac
cccaaaaatggtttgttttgtagtagctcatttgacgtgagtgtccctct
tgcctattccttaaattctagaccctttttggatggtgagacgtcggagc
ttcataaccaccgcaagtgaccaccaaggacagttttgtagttgggcttg
gttgcctgtagtgatcgcctggaatcgtggtcttaggcctgtagtaccat
tttggttcggccatatggactcttgacctgaaacgagattctgactttcg
ctgcaggtagtcagcgaagattgcaagattggataattcatcctaattct
ccacccaatccaccccacaggaggggcccctcctcCCACCCAACACCCCA
CCACccccacccatacccaccccctttgctcgttcatcaccctatttttc
cctctcctctcctctgtcgtcatccaaagccaaaccctcttactccaatt
attaattcatattagccatacaatgaaatcaagatttttcagaagaaaga
agtacagtttgagtttgtttataatgacaatgatcttacacctgtttgaa
tggcaaatagtagaagagttattactttactatgtatttaacctgttttc
agtgaaagacaaaataagcaaacaataaaaaaccctaacctccaaataag
ctcatccttacagtgctaattctatttttccaaaaatactgagaattcct
ttgactttattgtgaattcaacagggaaagttttatcaaatgtttttgag
tgattcaaatctttttgagtaattcaatttttaatccattgtgtgataga
tgcaattgtttaaactggactgttttctacaagtgacgagcaacgaacca
tatatactattaatatcagtttgagtcactatgttttatgtgtgcacact
aaaaaaattgaatgtattcatgtaacctctgtttttgactattgaatatt
caagaaacaaaatataccacacatttcttttctaaataaaggaatctatt
ttctgatggattcacaacagaagggcatcaaaatcatgtcaacatttctt
tttaaaatgaaacaatttgttttctgatggaataataatgcccatgtgtc
tgaaaatacttccatttcctcagtgacttttatagagttcaaaatgaaag
tatttatcaaatgaatttgagtgatgtcaaatcttttgagtcagtcatat
tttttattctgttgtgttccaggtgcaattgtttggattggattgttttg
tagaggtgaagatgaatgaaccataaactattaatatcatgtatgtgcac
acaggtataacattgaatgtattcatgtaacctctggttttgaccattga
ctatttcaagtaagaaaatatagcccacttttcttttagaaagaaggaat
ctattttctgctggatttgcaacagaagggcaccaaaatcatgtcaatat
ttctttttaaaatgaaacaatctattttctgatggaataaaaacagaagc
acaatatgttggaagcaatcacaatggttatgacatatttccaaacattc
ttaataaatctcaacattaaatcagagcgcttattttctaaatgaaccta
ctccatactctgaactaatgatctgctgaatattattcttaggtatgcaa
acaaacatctgatttaaaaggatagctttgaacaaaatttaaacggataa
ctttgaacaaaccatttctattgcagaactcaaatgcacccatccagtag
atagccatagaatattttgttgttgtgtgaatcccccttgtacaatttta
tagaaaattccatttctgtcatccattgctcactcatgaccaacagtaca
tgcttttgaacccatgacccagatatgaaggagtgttttatttgatttaa
aagtattttggtcattttcattgtttagttcagttaatgactagtattta
gtacctgcatcatagttgcttcttggcattgccttccattgtaaataatg
aacagtcttccccacttaaataagacagttccatatttgacacattgatg
acgtttgagtcacttaaatatatatacccatattataatctgagattgtg
ataaaacctcaaagtcaatactgttaaagactcaataaaacttcttaaat
agttattgattctttcgacgcagcagggtctaggtaatttgttaaaaggt
atgtgaaaaattaatgtgaacatacttgtgcatagaaccctttgtaggct
cataataatttgaggcaaatgctatttattatgtgcctactcagattggt
tgatcatttaatgcaataatttatcattcatgtctaattgtgatcgattc
cattgtttagttaacttaataatagcttactccaatcaatttcatctctt
tttccctgcaatcaagatgcatacttcccatttctatgagagtcaataat
tcactgaatatttttaaattaatttaatatggataattttattcctaggt
atgcactgatttaagcacatagctcagagcaaaccattttcaattgcaga
actcaattgctcccatccagtagatagccaagaaaatttaattgttgtgt
gagtcccatttgctcgtttatctgaagtgtggccaatgtgttcttgaata
aatataaggttgattgttggatgactattagtagccgcaaactgtgattt
gttgttgtgcttgtatctcggagatatgtagacaagtttgaggatgtctg
gcaaagtggagccgaactcctggcaagcaaagggattgtcagtggaagaa
gaattaaaaaatcacaaatcagaagttgatgataggaaacactgctgtag
aaaggcaccaaaagttgattgagaggcagatgggcaatattatcagggac
aaattgaagcaaaatttggaggaggcagagactcacctgataatttgcat
gtaataccccacttagcccctccccaagttcttgagacaaaagacaactc
ggaagaaactgaaggagaaagagacaacagaatgctttaggcgggaatgt
agatagataaaacaaaatgcaaaaatttccaattcccatcacatcatgtg
acaaagcggaacaaaaaccacagatcggcctaagaaatgaaaacagcaat
ttaattgaaaaaatagtgagtaaaaaaactgtgtgcaaagtgtcccattg
tagagttgggagatttgcagaacggatatttaattgaaaaactggcgagt
caaaaaaactgtaacaccatcaaatcatgatgttttctcaccgatctttt
tgtgctgccactctgcgctgaaatgaacgcgagtggggtggcggaaatgg
cggcgcaaaagacggtctgtgggcttcaatgccacagatcgcggttaaga
aatgaaaatggtaatatatctcaaaaatttgtcagtaataaaactgtaac
atcatcaaaacatgatgttttctcaccgttctgttgtgctgccactctac
tgaaatgagcgcgagtgggtggtggcgatggcggcgcaaaagacggtctg
tgggcttcaatagcccagatcgcgcatacgaattacaagccgcaatttaa
ttgaaaaatggtgagtaaaagaactgtaacatcgtcaaaacttgatgttt
tcttgccgttctttttgctttgccgctctgctggaatgatcgcgagcagg
tggctgcaatagcagagcaaaagacggtctgtgggcttcaataccacaga
tcgcgcatcagaattaaaagcagcaatttaattgaaaaatggtgagtaaa
aagaactgtaacatcatcaaaacttgatgttttctcaccgttttttgtgc
ttgccgctcttctgaaatgaatacgagtgggcaggtggcaacagcggagc
aaaagacggtctgtgggcttcaatacccgagattgcgcgaaagatgtgaa
aaggagcaatttaattgaaaaattggtgagtgaaaatctgtgtcgaaaga
tcaattctcaacaaaatctcaccgttctttttgcagctccacttagtatt
gagagatgcgagcgattggtggccaggggaagggcaatatccggtctgtg
ggagatggtgtgattgattgcggcggtggatccaaaacgtaacaatttaa
ttgaaaaagttgagcatgtaagttcacatgtgcaatacataaagacaaga
atgttgcatgtttttgtgtgaagtgcaaagtgcatgaatacacctgttga
gggccagacgacatagggtggggaactacacaaatgggagagtgctgaaa
aacatctgcctaggtatagagattatttagatgaaaattcttgttttaga
acctcatgttagtaaaattgtaagcagtccatcgaagtccaacattgtcc
ccgaaaccttactaacagttagcaagaagtgagaaagattctgtgactcc
tccccttaaatcgaccgttgaacctcggtgttagctattctgtaagctaa
aaaatcatttcttacagcttaactaacaggaatactagccttactaacaa
ttcgtttgcagtgtgttagtaagtatgtaagtaaatcagaaaaatcgatg
aattttgttaggagccacaaatatctaacagattaactaacaaggccgat
ttcgagaaggtttctgcctagtataaaacctacatgcacatgttagtaag
ccctttgctttttactaacagcttactaacaatttgtttgcagtgTGGTT
TTTTGGTAGTTTCCTTGATAgacgtagggccaagtgagttgcatgggaac
tgttgctacgcaccacacctctacgtctatctaggtgcagcgccctaggt
gacccagtcacgagcatctatgtctccacgaagtgaccacatacaggggc
cagtctggcctcctcctccctcaccatctggttatggtgcgtcacggtca
acatcagctttacgatcaagctgatgttttccctagagccaactcacgct
cacgagagtgaccacaaccccttccagaccaattaaattgttgatcttca
ccgcagttcaatccttcaaattgatgtttttttctcccaccatgtccgtt
gctgccaccgcttctatgctcggtcagttttgtacctgtttgattgttgt
gtggttgttttgCTTGTGTTTggagcagggtttgacatccagagagcccc
agttcgacgcccctcgtctctgtcctgcctgacttggctcgttgttgccg
cgcaatcATGTCTCCGCCTCCCTTGGACGGCCGACTCTTTGCTTGATCAC
AGGCACAGCTTTGCTGGTGTCCGTTCAGCCACTTTGTGGCTTTCACATCG
ACAACGTTCATACGTGGTTCGACAGAATTCAATCAGCACTTCGCGCTGCT
GCCGCCCACTTTGCGCTTCGCTCTCAGGGTCTCTCTTCCGGTGCTTTGCG
CCACCTCTCACGGACTGCCTTCGCGCTTGCAACATCTTCCCCGATGCTTT
GCATCGGTTTCTGTCACTGACAGCTTCATGGCGTCGTTGCCCCCGCCAAG
TTGGGGACAACTGAGACACAACGTCCCCCCTCCTCTCAACGGCTTCGTCG
TTCCCGGCCACCATGGCCTCCTTTTTTCATCTTTGTGCTCACATTGGTtc
ttccagcctcagttggcgccacgtgctatggcaccacatcaaattacatc
acggactccgtgatgcttcgccttcggctgtagcactggccacgacttac
gtcagcgctaccttcaagcagagcctatccaccctccaagacatcaatgt
cttccccggggtttacatcttcaatgacaagaagcacgtcaaaaccatct
tcttccccaaggaagtacaaatccctgccccccatcccaccccgataaca
aggatggcgaggaggagtacctcttggtacatgggtccaacgaccccttc
tctttccgccctgagctcctacccctccacgtggcaaaaatcgccctcgt
gttggtctcctcgaccatctccatcccagaccttttccgtttgggcccca
acaaaaacgtgatccctttcaagcacactgacattgtagagtagccccag
gctttgccgcgacgctgccttcccaaacggagtcttacctcctcctcgcc
cttccattctcgatccccattctttatggggtcaattccatggtccgtgg
tctccttgtcaaaggacacgtcgacagtttcaagaataatctcaaaggaa
gcagttggtggctcgaccacctcgtcgggtggtctttgtcaatccagtcg
gcggccattgccgacaagaacaacctcaaggggaagaaaattcttccaac
ccagcgcagcccattttttggggatgctgttttcctcccctccaaagggg
tcaccacggacctcgaagacgaagtcgccaccgccttctcctctctcaag
gagctggttaagacggtcgatcttcttaaccgacccccccttcccaaggt
gaacaccttgccagggaagagccgcgcctccaagcggtcgaaaagggtaa
gccctctgaagactccgtctcctccagcgatggtgacaagccatcctact
ccgcccgggactatcattgcgggcaaagttccttcttgccagtcccgtcc
ttgacagctccggtgtgttctggcccccaagcttgaccacccaaggtact
gcaatcttcgagatcaaggacaccaatagatggccaattccgccatggcg
aacatcttcatgtccatgatggacagattcgccttcaatacccacttcct
atggaggatggtggaccaaggcagggtggatcctctcacttgtgctcttc
ttacgcacagtgatttcgagtacctccccctctccttgattgacgccccc
ttcaatgaaggccggaagttcaggtaccttttcctggtgcccgacaccaa
ggccctggcccttgagtgcaaaacccatcttggttcccgctcccgcaaag
agatcctcagcgagcggtcctccaacctatccaagatggataagcggatc
tgccacacccacaatgttttctccccccacgccttcgcggcatggatggc
taactgcgcggcttatcaagcttcagtttacaagaacaattggtcgggtc
actccgaggccccctatgcggttgagaatacctttcctttccacatgttc
taccagtttggtgaccttgtcatttctggaaaagcccaccacttcttcaa
gatgtacatgggcagccccatccccatcctcctgtggctcaccagtgtgg
tggaccaagccacgatcctggtgacctccggggtctctgaccccatcatg
gtcaactacatcctctccggcaaccacgccagcatcacgtcccccaagta
ctacgaggccatatccctcgtttgtgacacttgggagaagttcaacaagt
tcatcaccgggaccgagacccctcccacatgcctcttggtcaagaactac
aaggccgagcaagtcaagaaggctcaggagaaagcacgggcaaaccctca
caagaatccgccagaatccacctccccaccagccgtggacaccaaacaga
ccagcctcagtcgtggccctggtgactttttcatttggtccaaggagtgg
cagatgcccttccctcctgaaaatgacaaggttaagcgggcgtgtgcctt
atgcacgcccatcaaggcctcacctgttccaacccccggtgccctatggt
gcattctcctccctcggagtggccggcctccaccctggatccgtggatca
agctcgtccgcaaaaccgacggtctcccattcaatgctgacacggtcgcc
cccgagatcgtcatgaaaagtctcaacacgatgccaaaatagtaaggttt
tagtatgatcAATTATCACCATATTTTACAGAGTACCCCTGTTCTCTTTC
CCTGTGATTCCCTTAGTATTACAGCATCTTGCTGTCTTCCCCGACCACCT
GGCTTGTCCCCACCACAACCCGGCCTGATGACTCCCCACCCCACCGGACC
TCTCGACCCATTTCCAGGAAGGTCACGCCCCACTTGCCACCCGCACAAAA
CACAGTTTTCCGGGTCACCTCCTCCTTCAGCAACAACACCTTGCCCTTGC
CAAGGCAGCCATCCGGCCACCACCACCCCAGTTCGCCAACGGTACCACCC
ACCGCCAGCTCCCATGGGTCCTGCTGTCAGTTCTGCACTACCCAACTCGG
CGCCACCCCCGGCGCGATCAAGCACTCTCACACTTACCTCGTCCAGTCCC
GCCCAAGTGCCATCAGTATCATCCCGGTCTATCTGgcaccatttggacga
gttaaacaagaagtacctaggcctcggtgactacgacactgccgccgctc
agctaggtgagttttctaAACCCAGCTCGGTTGTTCCTGCAACTACATTC
TCCACACAGTCCCCTGGACTGCCACCCTCCCGATGAAAACAGCTCTTCGT
CTCTTGGGctttggacgccccaccctcagccactccttcacacaagaagc
ctctttcaaaacatgcttgctgcccatcctttggtccagcttcttggtgg
tgtccgacacactctctttgctgggtacccatccattgtttacccactta
gccttggcttacatatatcccttcggtcttatgattttcgttggatccga
gactacaatccggactgggcctcccaaaccactatcccccaacacaaaca
gtatgcaatgcttgcatgcttgtttttctacgaccttgacacctccctgt
tgatgtggttcctcgacaacgactataccggggcttaccatccgtgtcgt
ccatagtggcgaccctccatagtcataaagtaacgcagtcacttatcgat
aagtacattcatgtaatgctgacaggctgccctacccattttgtagccaa
cacgaccagggccaacgccctcctacactggcgcatgcgcaaccatccgt
cgattgacaagaaactcccttaggtcctaacaactatgaataaggaagac
aggaacaattttgtcatacctcttccacattggattgtgcgctttacccc
gcacctgttcttcacgccccagcacattctggagaagcccggcaagaaag
accgacagatctttgatgcctctccgtggtacaccccttggtccaccccc
ataaacatgatgacgtccacacccctcggcatggaagaaccctgcttctt
tggttccgtccaagaggccattctcatgcatatctacacgcttgtgtcct
cacgctgacatcatctctcacgccaacgatgtcaaatccgccttccggca
actgaagttacaccccgacattctaggggccttttcctacatcatcgccg
accatctctttttgtcctgtggacaacctttcggcgccaacttctgtccc
gctaactgggaaatcgtttgccaggtgctggaacaacttgcgacatccct
tttccacaacgactccctccgtcataagcatcaacaatacctagaccgcc
tcaaatgggatcggtcattgggaaaatctactgaccaacctctcgcccgt
gcagtgccagaaacaaaccttgcatcgccctgctcgcctacaggccccct
tgccctcactccccatcatgtctatgtggatgacggcatttacattgact
tctttgacacagtacgcatcgaacgcgccacatccgctagcattgaagct
atcttcattctgtttgggccttcagccttggacaaacaacaagatcctat
ctccttcaacaagctggaggagatggccattggccccatcaaccggatcc
tccggcatatcattgacacccgacgtctcattattgatacccctgatgat
ttcctcacacaaatccgtcaccatcttgctacaacatggggccctcacca
tcgcagtttctccgtccttgatgctgagacacttgcagggcaacttggcc
acattagcttctcgtccccttggctgaagcacctcattcctcatgtctat
caatcgttagcggcagcttcaaaactgaactgcaaccacctcatagactt
gagcgctagcttccgtcatgctgtcaagcagattaaacactctgcgtcac
tccctccaccgaaggcagtgcacctatcatccttctatcaggccgaatct
gctcgggccatccatcatgcgccgaccctccaccacattaaccgcacctt
acgagcggaactccagctcattcgagcggcactgtgtgacccctccatcc
ctacctccttgccgattagccacctaattgaccggacaccgatcggtgtc
agtttcagcgactccagtctcacggccgcaggcggttactcccacaacct
tggcttctggtggtacctcccttggccctcggccatcacagatcgtactc
ttaatcacctaacggataacagtacatgtcaacttattgacattaatgta
ttagagtatgctgctatcatcattacttatgcagcgtcataccacgccgt
cacttcacggccacccgaccatgccaccgaccatcacccggtggtcctcc
tccagtgtaacaattcatccagcaaagcctgggtccacaagggtgcccaa
gtctccttctttgctggccgtgccctcgaacggctccaagctgccctcat
gctgtgaaacccagttggccttcgtattgcacatattcccaccaaggaga
atgttgttgcggacactctctcccgttacccttcggaatcgtcccttctc
acggactttccttctctctgccagacccaaagcaaactcaatggctgtct
tcgattccacccaaatgccaagcttatctcatgcattacggaagcgctat
tacagggcgcttgcaccaatcccatcgggctaaacaagcggttactaacg
gatcccagaagaaccactacctcgcctggtgctccaggataggcttgttg
gatccgtgctgcccttcttctccactccaggcacgcaaattcatccttgc
ctgctacgcggtctctctcatccgctgtgaaaccatcaaaggcgacggct
tcttcatccgtcacatcactcttatggggtacatcacccaggccgtccaa
tgccacaccgaccgccaactcccatcgccacgcttggaggtcccaatgga
ttatgtttctctcatgaccgatgccgtccagaaatacgagaaggttccca
acgtcgagaaatgaaccacgaccccatgatggctgagatcatctctcgct
cccgtgctgcccctattgacagccccaccgccgccctctgggtttggatt
cttctgggctgttataacagattttggaaaatcaaatggtgcaacgacca
ttacactaaatttgcacagatctaagaccccctttggtccaggcccgatg
ccatctccttcatcctagaggacttttccttcttcaccccctctggtgtc
cggctcgctgatgtcacctccatctcctacgagcaatagtgggttatagt
tctcttcttcaatgtcagcagaaaaataacaacaactttcagaccattac
gtatggcaagtgcacttccaaccctgatctctgtccagtgcttgccatgt
tgcacatagcccagtgcgctcattgcctggatctacccgccctcacgccg
gtcgcgatctattttgaccagtccactgcatctcgccgtcaaatcacagg
gcaagacatcacctccctcctacgttctgtaactaagcaggcttaccact
taccacccgacagtccttagctcaagctctggagcccacactacccagaa
cagctacgcaactaccgctatatgcacccgagcaaatacccaaccttcgg
caaccttacccactacgcccggcgggtactgctggactcatggattccaa
gtacgggagggacactccagtgcaacatgtgccaacaaggcagaagggca
caaagatacagcaacacgtgcaaacacgatgggaggcagcatggtcaaca
aggggtgggaaagcaaatgacaggaagggccggtagacgcagcagcatta
agtattgtaactaaccaattttcaaactataatatttctactactgcatc
ctcctgtagcccactcctccaatccgacatggccattgctgacacagggg
ccagtggtcactacttcctaccgaggcgccacttaccaatatcaacgccc
atgccccgcgcaccaccatccggacagctacaggccaaccactgtactct
acaggcacagcaaccctcaacctgcctaccttaccgccagtcgcccagca
tgggcacattatcccaggcctcactcacaacctcattagcattggcacac
tgtgcgatgcaggttgcacagccctcttcacggcacacgcactcacggcc
gcagacgcagcgggtaccacaatcctcagcggagctcgcgacacaaacgc
tccacgcctatggaaactcaacttaaggccaccgcaagacgctatcgctc
tgcatgtagcaaggccccgggccactttagctccaaaccaccacaaggaa
actcatgttgacaagctaccaccaacccacacagccaaacctcctacctg
cccccgtgtacatacacacctacgcacccacaacctgcccacgactcgag
cactggttgccttcctccatgctaccgccggataccccgtcaaatccaca
tggctgcacgccatcaaatgaggcttctacaactcctggcctggactcac
ctacacgctggtagccaagtattgcccaaccgctgacgcgaccatccaag
gccacatggcccaaccatggcaacacatcagatctaccaagcgagcaacg
taccatcagcagacttcccccgcatcaccacagcacgacattgatatctt
caccgtcccactaaacaagatattcaccgatgacacgggccgcttccacc
cacgagcgcgcagtggaaaccagtatattatgattgcgctccatgccgac
acagatgccatcttagtccgtcccttccccaacaagcatgatgtccaccg
tatcgccgcgtaccaagacatccatgcgcgcttgtgcaacgccaaccgca
agtccatggtacatattatggataatgaagccagccttgccttccgacag
gccatcacctcaaatggttgtaccttccaactggtcccaccacatgtcca
tcgtcgcaatgctgcagaacgagctatacgcacatttaaagaccacttcc
tcgccatcctagagggaacagctccctccttcccagcagacaggtgggac
ctgctcatcccacacgcagaactcacactgaacctcctccgcgccagcca
ctgcaacccgacaatctcggcttgggaagacctttttggtcctttcaact
ttgatgccacaccactgggaccagcggggtgccgcatactcatccacagc
aaagcaaccacacggcgctcctgggattatcgcagtcacgaagggtttta
cattggaccagcacctcaccactatcgctgctaccgtgtactcaacaaag
aatcgcgctcggtggccatcacagacgccatcaaattcagacaccactac
ctacccaccccggatctgacagctgaggacaagatcattgctgcacttca
gcaactccaacttgacaccaaatccccaactgcacaactacaggcaattt
acaaactgcgtgatatcttccgtcactacgccactactgcaaccaacccg
acacaacacctccaagggtgcaagcattacctccaagggtgcaaccagaa
tcgcccatccgagacaccacgctgaacccgaccccaacaaccgcctggca
gacagtaccggaacacacccgacgtggcgccccgacaacgatagaccaac
ccattgccgcccgcacacgtgcccacctcctggccatagacccctcccgt
aactccttcgcagccttagctgacacaatggacaaggaatccgatggcac
tgccatgcccgtgttggatcaggacacaggtcagttactggaacacaaac
aactccgtcgacatcccaaacacaaggctacatgggacacatcctactca
aatgaactgggccgcctatgccaaggcattggccaacatccagtatataa
acacaagaagcgcatagacggcaccaacaccttcaagccgatccagtatc
gggacatcccaaatcaacgcaaaggcgatgtcacctatacccaagtggtc
tgcgaaatccgcccgcaaaaagctgacccttaccgcatgtgcatcaccct
cggaggcgaccgcatccggtatcctggcgactgtgggaccaaaaccggtt
cattggaaaccgtcaaactacttctcaatagcgttctttccacgcctacc
gcacgctttacatcgttcgatatctccaacttctaccttggcacaccact
cgacagaccagagtatgcccgcatcaaactctccgattttcctgacgact
ttgtccaagagtatagcgtccacaactttgcatacaacgggtatgtttat
tttgaagtctccaaaggcgtctatgacctcaaacaagctggcaaactagc
taacaatttgctcactcaatgcttggaaaggcacggatactaccaatgtg
ccacaacccccggtctttggtgacataagtggcgaccagtcctgtttgtc
ctcatcgtcgatgactttggcatccagtattccgaccgccgacatgctga
gcacctcctgcaggccctacaacagcattacacagtcaccactgactgga
caggcaccaagtttgcaggcatcgacatcaagtgggactacaacaaacga
acctgccgcctcaccatggacacctacatttccgccctgctactgaagta
cgaccatccccgaccatgtaaacctcagcatgcccaacataaacaccgcg
acatcatctacggcgccaaggaacagctcctccctgataaagacaccagc
gcaccgttagacgctgcaggcatcaaacgcatacaaggcattgtgggttc
cctcctctactacgccagagccgtggacaacaaactgctcgtggcactca
gcaccatcagctcgcaacaaacagctgcgacccaaaacacagcagcagca
gtccaccaactccttgactatgttgcaacgtaccccaacgatggcataac
ataccgtgccagctctatgatacttgctgcgcactcagatgccagctacc
tcactgaaccgggctcatgcaacaaggcgggagcacatatcttcctatca
gaagacaaccctgttccccgacacaaccttccagtccttacaatctccca
gatcattaagtacgtcatggcatctgctgctgaagcagaactcgcagcct
tatacatcactgctcgcgaactgatcccactacgtaatgctctgggggaa
atgggatggacacagcccaaaacacccatccaaacagacaactccacccc
cacaggttttgtcaatgacaccatcatccaaagacgcatcaaaatgatct
ggatgcgactgcactggctccgatgccgagaagcccaagggcaattctgc
ttttattgggatcgcggctctgccaacctggcagattacagtacaaagca
ccacccccctgcatatcacctggcgcaccgccccacgcatgcaggatagg
tctccgatgtagctgcaagggtgtgtagctaagtacaattgacctcggga
cctgttgggacctgctagcttccctacagctacaggggcagcaaccttgg
gacctgctagctgccctacagggtctggccttcagccacttgcacagcca
cggaatcactcacatctgggactgctctttgcctgctagtgtagttcgag
catcatgctcataaatctagtaggtagattttatcaccaccatggtgctc
ttcttcaCCCTCTATTCCACCTAtagcaacgagctatgttagtgttagta
ggttatggctgggtacacttcgtattgctagatacttgtaacccagttac
ctagggactttgttccactgtcagcgtacttactactgtagactacgtag
ctgtcagtgcctctccctagtttatcacctacaaaccttcctacacaggt
atgtacccataagcaaggaccaaggcactgcgtggttactctgcttgcag
aatatccttgatagacgtagggccaagtgaattgcatggtaactgttgct
acgcagtgcacCTctacgcctatctaggtgcagcgccctaggtgacccag
tcacgagcatctatttctccacaaagtgaccacatacaggggccagtctg
gcctcctcctccctcaccatctggttacGGTGCTTTATGGTCAACATCAC
CACTACGATCAAGCTGATGTTTTCTCTAGAGCcaactctcgctcacgaga
gtggccacacccccttccagatcaattaaatagttgatcttcaccgcagt
tcaatcctttgaattgacgatttttttccacccaccgtcccctctatTCC
GCCTAtagcgatgagctatgttagtgtgtagtaggttatggctgggtaca
cttcgtattgctagatacttgtaacccagttacctagggactttgttcca
ctgtcagcgtacttactactgtagactacgtagctgtcagtgcctctccc
tagtttatcacctacacaccttcctacacaggtacgtacccataagcgag
gaccaagtcgccgcgcggttattctgactaacaCTAATTCCTAGTAAGTG
GCCTCGTACAgttactccgtttattcaacactcggtgcaaaatacatggg
aatttctacctggatcatggtgtgaatttattattaattatactcattat
attaaccataatattattacgccttctttaaacatactttcttgttcatt
tgtaactgacgttgaactgattgttgctctaaatattcatttttcagcca
aaacttgtcataataaaatcactatgactcccagccaaaattcacaaagc
agccgctgccgcaacacCCATGTGCAgctgcggctgcggcggcaacagca
acaaccatggctgtgatggtcatgccaaccaacgggaatgacagcaacaa
tgggagcagtctgcgtttaccgatgccttccaattatgcagaggcacaga
gccctttccttccaccccctccacacaatcccacatgcaccggccccatt
agtaatgcaggccCtggaactgtccatgggcgagttggctgtgccgacgg
tttgtgtgttggtggtctgtggactgagggataaaggacaatgtgtcagc
tatcaattaaaaagttgaaagcaatggaggaaaaggccacatctccggcc
acatgaggacacacccgttgcatgagggctcaatttgctggtactgacca
tgggcaagtttgctgtaccaatggtttgtgtgttggtggtctgtgggcca
agatttcaggagctccctgtgaggacatggacattttaattgaaagccat
aataaatcaacagtaaaccaaacaaaaatggatcaaaaCAGGAACAAAGA
GCCCCACCTTTGTGGAACACATATGAGGCATGAATTTGGGTGGTCTTTGG
GTGTGGAATTGTTGTTGGCTGATGGTGTGGGCTGAGAGTTCAGGAGCTCC
CTGTGGTGTAACGAActtttaatcgaaatatatataaaaatcaacaatca
accaaacaaaaatgcttcaacaaagaaacagagcactctaccttcacgga
atatacatgccatgtggattcgggtggtctttaggtgtggaagggttgtt
ggttgatggggtgagagaccagggtggtgcacgggagccaaaattcagct
gcctgaagaaagattgtgctgttgccgcccaagttgaaggaactgggcgg
attccttctgcgcttgtgatggcaatgaaaacagtggctttatatcagag
gggggttgaagggaagctgctaggggagggggaagaaggtggcggcagaa
acttgcattgttgtgtagtgtggctatgagccatgacagtggctgtggtg
gtggctgcatctctgcacttcaagtgcagccagaatatgaggccaccagc
caccagcagctggccagcttgttgtggctagcatgtggccagactgcacc
tgaaaattacttgggagcaattctatgccaatattatctgttactggact
agaatgtgcattactaaagatgggcatttacatgccctcacagtaaagtg
acgtacacacagtaaaagacagtaacagtaattgcccaaaaaggcagtaa
tggtccactaatcagaattcctgagtaacgtactcagtaatttgaaactT
AGGGTGCTAGTATGGGTCTGTATAATATGTGTCCTATTCTGGCAGTGTCT
TCATTGTACTGGTGCCAACATTATTGTCTCACTAATACCAGTGGAAACAC
ATATTTTAAAATTCAAGCAATTATGAACACATTcttaatccttgttaatg
caattcttgtcgacgccctgatgacaattagaattgcattcaatccggcc
ttataacatgaacacctcccattatgacaagtaccactcttgcatccaca
cccaagatgcatcccttaccgccaaccattgacatagatgcagcagctgt
cctttctttgatacttggctatccctcccattcatctgaaacagtatcta
aacccaatactgtactattcaatgcaacagatgtcatatagctttgatgg
tacaatttgtcaaaaacacctgctttacatgccaagagatactttccaca
agtattgtccatttttgaaagatgccaacaacaatgagagtcaaaatctt
accagcagcctttattgtgtccacatcatgcaatggaacctgaacaaagt
tccaacataaaaatgtggctgcattttggattgtactcttttctttatca
tccacccctgctgtgacaattgttcaaatgctttgttgtgtagatgtttg
tggcctggggactccatcaattgatgatctctttcttctgcagttgcctt
tcacttctcatcttctaaaacagccttgttgtagtcttcaaaagtatgtg
ctctataccacttgccccattgctctatgacatctttgtctccatgttgc
agggctgtatccaacacactcttgccaaactcatccaacaagtcggacat
actctttcagttcctaataatcacctgtcttcacagatctgacaatgatg
acttttttgtccaaacttgagaagccattgcggatactggccttttccaa
agtgttggcatctgtgggcactttgattttcaggaggattgacaaccatg
aatgatggacatcaccaacatatatttacttttcagacagaatcgatgat
agaaatgcataattagatgcattcaatagtccttcaagaggtgctttcat
tgacggcaatagttccttaggaggtcttttcctcttatccagtgacggtt
cctctgatggatgcatcttagggacatttgaatacttcatcaccaggaag
ttgtttacagtgaatgtgacatgagatggcacagtacaaaacaatgctct
gcactggaacccaactcccttccatctaaagtaacctcctgatttagact
tcactgttgccaatcaaagcagcttcttgatattcattatcagaggtgaa
cttttgaatgaaaccctgtgccaggtggtttggtaatgtcaagtgttctc
gtagatttcattgactgCCTTACTTTTGGCTGTTCTTGTTCAGTGTCAGC
TTGACCCTGACTCACAGAAGGTCTGGCAGAGAACCCCTGTCAGTAGAACC
ATCTgcacccagtgaaagagtggcctgttccaaaggaatatccagttgga
gacctaaacattgattgacatccattctgtcaccaactttgataacacat
tgggagcaatggacaaatttgatataccaacttgggggtgttgcccaaac
attagatggtagggtgtctgtccatcaatccctcgatttctctgggtttt
gcatgaccactgaatgaaaggaagagactgcTCCCAATGTATTGTTTGTT
CTCACGCATATCCAGCTTTTAATCTTTTCCTCTATTGTTCTTTTCTGTTT
CCATTCCACCGTTTGACTCAGAGTGGTGTGGCTGACCTGTCACCAAAATT
GTTCCCTGCCACAGTTTCTTCATCTCTGCAATGACTCCGGTGTAGAACTA
AATTCAAGCAGAACAACAGGATTCGCCACCAAACTCGTAGTTAGTCAAGT
ATTTGTGTGACCTGAATTGATGTAAAGAAATAGACTTACCTCTTTATCAT
CTGTTTATGGCAAGATTTAGAGGCACCATTACTAAACTCCTTACCATTAT
TGGCTTAGGGGATGGATGGTGGTCCAAAAAAGCAGAATATTTGGATGAGC
TCTAGGACCACAGCTCGGTGTGTCCTCTGTGTCCATACACGCAATTGGCA
GAATTTGATTCCATGATCTTGGTAGTCTAACACACAGGTGTACCACCCAT
CTGGCATACTTGAATAGTCAATGAGGTCTATCTGAGCTCGAACATTCATA
TGTCTTGTCAACAATTgtagatgacctgcctttgctttctttcaacgctt
ggacctaatacaaaccggacaacacattggaaatatcttgcaaacccaat
gagggatgctctagccatacttggttatcacctcttgaagagagtcgttg
acttggaatgcatttgccgtacaacatcaaaaatcttgctatacttcacc
accttctgacaagcatccaatgcctcaccctctggttgcttgaagatcag
tacattagatgtgtcaacagtacagatgtcaaactgacataggccaagaa
tctaccccaattagtacccttattggtacccttatttagtaccaatatgg
actaattcgaaaactcccaagtgaggaatcatcctgacctcccaagtgag
agaggtcctgacaaggatcaagatccatatctttggatctaagcgacaag
agaacactctgtcagaacaccctcatgagaagggtataaacatatcagag
ctgtgtagaacctacacagaatcacattgtttcgttggggattgcattgc
catcccatcctcatttgttcattgtaatcactaaatgataagctcacaaa
ttaccatcatcaacaaatctataacggtatttagtattttttatctccaa
acggcttaggtcactatctatagatagccgtttctgtgaccttctcgcgt
gaaaagccaccgaaaaagattttttccctccactctgttactcgtcactc
cgtttcgtagacccttggtcagctacgtaatcacgagagtttgcaaagcg
caactacgtcgcgtaagcaacgagaacttgcgcacgtcagcggtacacct
aggagcttttttaaagccctattcatacgaacatgcctaggcgacacact
tacgagaatgagcacctctaaggcagtccctgaaggacttaaaagccaag
agtgtgagaggaacccgggatggagtaaaccgcccgctccatacaaaccc
aaaagggatgtgattcaggaagctttggcagtagatactaccgccaacac
catgaagctcaccttgcctggcaaggtggagttgagagtgtccatgtggt
cacacgggactcctgagcaattcttgatgcatgtccaggcagcacttgac
cccgtaaggcagaaaggcatagataaagcatatgataaagtctgcaagga
caagaaggattgcatcaagaaggcgcaaaaagctgaagaagctttcaaga
agtactcgggatcggatgcaaatccaccagaagaaaaagcttatgaaaag
gccctagaagccgccacaaaggctagtgaggcagttaagcgcattatcag
ccaagtgatcagcctctattccaacctactcacggaggaagctaggcgcc
cctggaaaaagatcatgagtgaacaaattgactgttctccatggactgat
ctttatggggaagaacatcccgagaagcgtgagcagtcttgcgggtcatt
cgtggaatgcgtcaacttccatctgttgaccgtgttccgtaatgacgctg
cggagacccagcgcttctacatcagtatcgggttgaagaaacccaacagg
gttctgatttgccagttcatcagccgcatccagcagctgaatggctattt
ggatctattgccctctttgtactagtccaaccgtgccaccaagctcacca
cagcggtgaagccatttgatgtcgcggacttagcgagtcacatactatgc
atggtcccgaggaattggcaagaccaatacaaactcagtggggcatcggt
accccatagtgtttcgaagctcctagaagcactcgaacatatcaagaagg
cctattggaccaacaaggatcatgatgggcataagagtgctgcgaagtcc
ggagactcctccaagaagaagatggtttcgttaaaggaaagaatcccaaa
gaaacgtgccacgaatgcaaagcactgcattttgtgaaaaaatatggggg
cgcgcacacaacccataatacacaggagtgccgcaagtatgagaaggatg
gctccttcaaaaaggactttgcagggaggaaacccagtgggacttcttgc
ggtcctgaggcttctcattgcaacaaaagtgcctatgtgcagctttccgc
gaaaattgagaaacttgagaaatctaataagaaactcaagcgtttgcagt
agaaacgcaagtgccagcacaaaagtgacagcaatgactccgattcatcc
tgaaacgaagggtacggtagtacgggggaattaaatacatgttgtaagaa
actaaaaagtattaaacaaacaacttatacttaccccagtccaagtaaaa
ctaccaataacttgtattcaaaaaataatttgaataataatttaaatact
gagctaacacgagattaaaaaaatcttaagaagaccttggaatattcaaa
agtatataatctaattgtttatgataccgtgctaatgcaagatcaaaaaa
tcttgcctcaaaaattcaaagtaatacacagagtgagataactgctgaat
tgtcggacctgaactgtccggtgcctttctcaatagtgagaccacttcct
ccacaagtcaaaaagaaggaagggtcactgctgtagttgccaaagcaagg
taccagttagcaacggaaaatcaatctcaccagacatccaaacactctgg
gagatgttgcaatagtaacaaagtcctcaaggtcctacttgatagtggat
ctgatggagacttgatgttccatgaaaaggggacatccatgcatttcccc
tatttggctaggcaggtgcaaacctcttggcatacgtcaaatggggactc
cctaactaaaggaaaggggtgaagtcaaccttaaattttttgactattca
aacagcaaggagtatctggtaacaccagacgttgttgagtataataagaa
gaagatgactaagccaatgtatgacctcattctaggctgtaacaccatga
aagagctaggaattgttctagattttcgaacaaaagaaataacagttgat
gacatcattttgccaatgagagacatcagcagtctgaccaagtcaaaaat
ggaaaaacttgggctgtgaacaacagcttggcacatgaacccagcagtat
gcaagaggcgactcagatagtggttcatatcctagacgctaaatatgaaa
aagcagacctccaatcagttgttagcaccaactgtactcacctgagtctc
caagaccaaaataagttactagagttactcacagaatatgaggaactttt
tgattgaacactaggtgattggaacactgaccccgtctccctagaataaa
aggaaggtgctacgccatatcatggccgaccattcccagtgccaaaaata
cacaaagagaccataatcgaagaattgaataggccctgtgaactgggggt
attagagtttcagcctgcatcagaatgggcgtcacccacatttataatac
aaaaaagataacactgtacgttttatctctgattttagggaagtaagtaa
atgactagttaggaagccgtttctattacccaaaatcagtacagtgttgc
aagagttagaaggttttacttttgccacagcccttgacttaaacatgggt
tactacaccatacgattggatcctgatgcatccaaaatctgcaccatcat
tttcccatggggaaagtattcttatctcagattaccgatggggattgcag
gttctcccaacatctttcaggcgctggtatcaccactacttgcagcctcc
tggacacagacgtcttgaagagacgttgcacgccgcaatgtattggaaag
gtatacgaagtactatccaatcacatgtcaaaaactgttgtatatgtcaa
gtcaacaaacaacacaagcacaagtatgggaaactccctgctaagcttgt
catcacaaacccttgggaggcattatgtatggaccatattggaccataca
ccctcaaaagtaaggatgggacagtaattgactttatgtgtcttactatg
attgatccagcttctagttggttcgaggtagtagaactgccggtaaccac
agatgtggttactcccatggataacaaggggcaaaagggcactaagactc
ataacaatcctaaattaccacactttgacaagtcatccgcaatgataagt
aatttagtgaataagacctggtttagccgttatccactagccaatacatt
atttatgacaatggaagcaaattcaaacttcacttcgaagacctttgtga
atcatatgggatcaagtaagccaaccagtgtcaagaatcaagaacccaca
agcgaatgctatactggagagggtgtatcaagtaattactgcaatgctcc
gcactactgaactagatatggccagtacagtagttgccagtgacatagat
gtgtttctaaccaatgcaacatgggccatttgctcaacttaccatacagt
actaaaagcctcgccaggtgcagcaatttttggcagggacatgttgtttg
acgttcccttccttgctgactggaataaaataggagaacacaggcaacac
caaactgacctcaacacaatgcaggaaaatcgctcactccgtgattggga
ttataaagttggtgatcaagtacttgttagaaaagatggtatcctccaca
agtcagagagttggtatgaaagtgatccttggactatcacaactattcat
acgaatgggactatcagggttcaacgcagtacaaaatctgaacggttgaa
tatcagaagagtcacacctttttttaaccagcagacttaaccaatattaa
gcatgttatttttatgtgtcctctccctcttctatacaacacatacgctt
tagcacacggtcacagactttttagtttgttcataaagagacagggatta
ttttttccctctacaggtttttttctgctcttttttatcaccctgatcct
ccattcgtggggggcgagtgacataggccaagaatctaccccaattagta
cccttattggtacccttattagtaccaatatggactaattcgaaaactcc
caagtgagagaggtcctgacaaggatcaagatccatatctttggatctaa
gtgacaagagaacactctgtcagaacaccctcatgagaagggtataaaca
taacagagctgtgtagaacctacacagaatcacattgttttgttggggat
tgcattgccatcccatcctcatttgttcattgtaatcactaaatgataag
ctcacaaattaccatcatcaacaaatctataacacctttttctacgaaat
tggtatttagtattttttatctccaaacggcttaggtcaCAAacttattt
atccaattataccaactttgttggggttgacctcagtactctcatttgct
cttcatcagaagcttcctgaatggacagcatgaagttgtagatctcattg
aacatctcatcagaaatgatatcagcatgcctctgaactttcaacaaagc
agcaaaccttttatgtacctccttgtagaactctgccttccttgctgatt
gagctgcgccatcttcagtgatggagaactcatcctctagtaattcctca
tctatgcactccccatctgcatcatgaacattgtctccttctgatctctt
gctttgggtggtggtgtaggatggatcaccgtcacctcctgaatcagccc
tggacatcgtttttgaaggttttttgctttgcacccttggccatgatCAA
TCTGGGACAGGATCCAACAAGAGAGAGAGAGAGATGTGATTGCTATACAA
CAGGATCTACTGTGAGAGAGACGCCATCACATTAAAACAAGATCTACAGT
GCAATCTAGGATGATCGCTCAATTGAGGGTGTGCAATTGGGATCTATGGC
GAtgaccaaaacaagcaaccacaagtgtgcaattgtatagtagatctctt
ggatagcatttgggatgaatgcattggactatgtgatccattatgaagtg
agatggcatgacactaatgggttggaatgtggaatgcaacagatggcata
tttacttttgtcagaacaatttttcagaattttttattgtacacttcagt
gtctaggtcaaccatgaattgaccctaaattgttaccagatcaattttgg
acagtgagtgtcagtatggggatgctggcttcccagttccagcatgggac
aaaaaattggtcccagttccagcatgaggccagtgcccatttggggtcca
acatatatgcctaacaatgccatgttgattggccaaaaattggtcttctg
tatttcaactaaaaaatgatgccgagccccgattacctctgatagacaaa
tgtgtcttattcaatccctactgaggctatataagtgaactacaataagg
attatgatgaggaaagctaCCGTAATTCTCATattataaggacgccacat
tataaagtccggcccaatcccttgatttgtaaatgctgttttcattcatt
tgactgtctctttggtagctgtaataacgctaagtcctagccttagtcac
gtacatcatggcaatatgtattgctctctgtaattcccgctggttcccaa
gttatgccattttgactgaaaagtcaccacccatcgtaatagtaatacac
aacaatcacaacaacaatgcactactgcccacaacaaataattgtgtacc
aggtcattctggttggttttctccccaacgacaatggacaatcttgcagc
attcatccgtttgggtgccggaatgcattggtgttggagggagatgggaa
cagatatggcattggaatgaagctccggatgtggctggtggacaaaacac
ttcttgctgggtatcaggtgtttcctgatggatcagatggttgttgcaac
tgctttgcagcacaagagtttgcggttggtaaatgcagtcaaaatttgga
tgggtgcatgttggttattacggagatggtgcttccagacaacaacaact
ctgcaaagaggcacctctttcaccgcaaccgtggttatgcaatcgctgaa
gtGACGGGGGTGGAGGAAGATCATTGAGATAACATTGTAGAAATGTAATA
ATTACTAGGACACGCCGTCTATTCCAGTTACTATTGATTGGAATAACGTT
AATGTTGTGACATGTCGTTAGttaaaaccattcataatttttttcagcac
gtgttacgaccaacagcttcaggaatgtcacaatacgcatcaaccaacca
ttcagagatgagtttgcgtgagggtccctttgtgaccccatccacaattc
cattaccatccatcatccatgcctcccacttagcacacatgacacctttc
agaggttcgttgattccaatataaacaggctgacataagtacgggcaccc
tcccccatccacaattccatcaccatccgtcatccatgcctcccacttag
cacacatggcacctttcagaggtttgttgattccaatatcaacaggctga
cataagtacgggcaccctccgtaatgtgtagaactttgattatcatttcc
tggattctcttcaccaccaaacccatgagatggaCCCGGTACAAAAAAAA
TGACAGACAGAAGTGGTGGGCAGCCCGGGTCTTGTTTATATTTCTCTTCT
TTGTAAGGTGTCAAGACAACATCAATCCATGCATGCATGTTGGGCTCGTC
CATCCATGCCTTGGGTTGACATGCATACTTACCGCCCACCGGGAAAGAAC
CGAATTCATTCTTCGCTATCCTACCATTAGTTATTGGGGATGAATGGAAA
GGGGTGATGATTGGAGTGATGCTGGACAACAGCGTGAGGTGATGGTTGAG
TGATCGGAGAATCACCGAGATGGCTTTTGGCACCAAACGTCAtcttctac
agtagaattcttggtacaagaccctatttggtaaataggagtggatacca
ataaagttttacatgtatcaggcactaacttttgggtcttattcatttgt
atcttttaacattttgttaccttataatctGAGAATTACGGTGGTTATGT
TGCAGATGTGGATATGAaatggcaactacaagaaagacatttttgttgta
tatatgtggccgcaggcagcggacatagaggctgaagcatagttgagatt
aaaggattgaacataaaaccaccaacacacacaaagatgagttctacaaa
gtcattttgacagagaatcttgtcactgtgacagtgacaggacccttgac
ataactagaaatagggagcaactttttggctgttgaagttatgaattcat
atcccaactattttcaaaagagtgaagtaatttctctttatgtagaatac
agtatgtttctactgcatcaaaaaagatcaagttatttcaacttgtgttt
acttgtcaatgtttctccttgggctactttcttttcattccatctaatta
caaccatcctcgttttcatgtttgctattgattcaataacaccatcacac
caagctgtgtaaggattgctatcttcatcatcatattgaaacagatactc
aatttgaaagccaatcagtgaattgtcaaagtcgggcatcacattgggct
gcagatgtgcatctcgagtgttgagattctcttctattgcgttcttcttc
tgcatctctccttagctcatctgtacttttcacattgaatctttcatctt
tgtactcaagtgccgtctcagtacccagatgagatgttgataggtggttc
agaaggaactatgctcttggactcctatgggatgacagttttgatcaaat
gatccagtgaatcttttgacaaataatcatagccattctcagaccattta
tgaccacaatcactccaaccgaatcctattttgcgaattagaatttgttc
ttttaccgctttcagtttcgctgattcacttgtcaactgcAAATAGATAG
ATTTTGCTTGCTACACTGActtccagtggcgatctgacttaccacgttcc
agatagtccattgcaagtatgagtgcttcctctgtcttttcggtggcttt
caattgagctgctttcagtttattcaacttggcttcattcaacaaagtca
gttcgtcatcatgtcgcttcctcagttttggagcacctctttttgcagca
tgaaacaaagatataataagctccggtactagctcatgcataaaaccaaa
tttttgcctcttttggaatcattgaagttctcatgaccgtgtcaaaaggt
aatgtttgtgcgagcatgaccctctgctgcagcactgtccaagcgtattg
taccatatgttttcagtgtgtcgccgatgcaaagtttgattcagatatgc
tattggttgcctcTTTCCTGAAGCCAACTTGGCGTTGATCTTCTGTGATA
ACTGATAGACTGTACTTGCCAGAAATGCTTgaaagataattatgtgtagc
tttggaggtgtctcgaaattcagctaggaaagtggctgcagcaatgatgg
caagttcagaacaaagcttcaaaatttttgacaacatctgctcgtgatgc
gtagaagcgttctgcatgaagtagatcccaaggaagaactttatcactgc
ttgatccaacaatgcccattttctcctcaaacatgtactcaagatattcc
ttgaatggatcaatagtttcagtgagatccaagaatagcttgttcatcat
gaaatcttcatccacaatgagctcgccattatcaagaattgactcaaatg
ccgcctccattgcatccaatgctttgcccatgtcgtagtatccaaaattt
tacttggaaatttcatggctattaccagccagccggcaagttggaaggca
gatggatatgtgaaggatggatagaatacgtagcagcactactaccttgg
ttgatcgtagcgtgatgtaaagttttgtctgaagtattgcatcatttttg
ccaccaacagcagagattcgccaatgaagatattgtaggtagaatggcaa
attcataagtactgtgggtgctccctctagacagatgtcctgtcttgtac
caccacatgctcgagccaatggaaagaggtaggcatcaagatggaactct
attttccattgtttgaattcagctgcatgaccttttgcataattggcatt
gtcactaaattccttttccatacatcAAAAGAAATTTTCAATGCTAAGAT
AAATTCTGTATATATCAAGAAGTTCTTTCAGGTTATCATCCAAGACATTG
CACAATTCATCCTCCAGTGCACTTGATACTGCGccaaaccagacatgttg
caaatgttgccaacaatcagcctcatagtttttgatgacatcaggagaga
atccctcttcttttgcaattctcatgatgtggtcatttaagaccagatgc
aactttcgggcagtggagcatgtatccgttgtagtgaaacttccaaatcc
aagttttgatattgagaattcagatgcctttggaatcatgtccaaatgat
cagggcgatctggaaagagctttgatgtagcatcttgccactgcatcaac
aactcaccgctatgcttgaattcttttactattgccaccacaatggaaac
cgccgactcctcctccgacaatatacaacttgacaatgtgatgcggcgtg
atcctccatcttccagtactcgtacaacaaagttttgcattgcagtttga
tggcggctagttccatccgtgtatcattgcttgattgcatctgtgccagc
aatctcgtatgctgcaagtgtttgagatacatgtgcaaggactgttcgac
agtatctaacaaagcttatacgaggcaaccgtttcaaaatcaacgaattg
ggcattagtagttcaactactgacaaaatattggcacacacagatgctgg
cggggtgcaatgagagagcaactcaaccaccaactgagtagccgttttgt
cccaTGACTTTGGATTGCCGACCTTTTTGAGTATGCAAGACTTGAACGAC
TAAACAAATGGAATGTGATTTCATTATCTGCAGTGAAGTAATGAAAGTGA
TATCAATTGCACTTACCTCAATATCCTTTCAAGCTTGGGCCAGTTCATTC
TCTAATTCTGTGATGCGATCCGACTTTTCACAGAGGATTGGTTTCAACAA
TACTATCTCCTCCTGAGCATTGCCAATTTTATATTCATATGTCTCATTCA
TAGTGTCAAGGTTTTTGCAGAGGACACTCTCACATTCTCTTGCTTGCTTG
AGAGCTGCAAGCCGATTGTCAGCGCTCTTCTTCAGAGAGGCAGTCTACGT
CTTTGAAGACCTGGCCAGTAAGCTGTATGCGATGGCCACATCTTCGGCCA
TCTGATGCACTTCTCCCAGCAGCTCATTCTTCTCTTTCAACTTTTGAGAA
ACCTTGCAAGACAGCATCAGATACTTCTATGCACTTTCTTTTCTGACTCT
TGCGATAGCCGCCAAGGCTTTCACTTTCTCGTCAGACAACGCCTTCTTTT
TATCACACATGAGTTGGTGATTCTTCTGGATCATCATTGCAGCAAGGGAT
CTACTGTGATATTTGCGGTTGCTTATATGCTGCGGCATTAACAGGCAGAA
CAATGTTAGCAAAAGACATTTTAGTCACAACTACATTCATGGAACTACAT
TAATTATCAAAATTACCTCAATGACTTTTTCTTTATTGTTAATTACAGAA
CAAGCTTCATCATGCAACAAACGCAACTCGCATTCATTTCGTTTCTGCTC
CTTTGCAATTTGCTCTGCTGTTTTCTTCCAGACAGATTCAACATGCCTTT
CTCGCCTCTCCTTTAGAAGATAACATGTATGCTATGAGATTATAGTGACA
GCATGATTTCGCAACCATATGATAAATGACTCACCTCCTCCTTCTTCACC
TTGCCCTCATAAAATGAAATTATCCTGGCTTCTGCATTCTCTGCACTCTC
TTCCAATGCACAAATCCTTTTTTTGTAATGATCATCTAATTCAGCAGATT
GTTTCCTTTCCTCAGACATCATCTTTTTGTAACGACCATCAAATATAGTT
GATTGTTTCCTTTCCTCTCTCAGATCAGTGTGTGCCTTCATTGAGGCATC
TGTTAACGGTTTGTTCCTTATTTTGAGAAGTTCCACCTCTTTCTTCTGAG
CCGCCAGTTCTGAACGAGCAGATGCAAGCTCATCATGCTTCCTTTTCAAT
TCTCCTATCAACTCTGCAATGGAGGATTTTTGCAAAGCACCATGGTGTGT
TGTGATGTTGCGGCGAGAGCCGGCAGTGTCAGTGTCGGCCATCACCGGAG
AAGTATGCTCTTCATCATTGTTGTCAGATTGGAGAGAAGACCTTCCGGCG
AATGGTTCGAGAGAATGCCCACTTCTTCTTGGGCATCACTGCCCTCTTTT
CATTCTTTGGAGGCGTAGGTGGCTTTGGTTGATCTGGCGGCTCTGGTGGA
AGGCAGTGGTGGTTTCTGAGGTCTGCTGTGGCCTTTTCATGATTTGGAGG
TTCAGGCTTCTTTGGTGATTCTGGCGGAAGGCTGTAGAGGTTGCCGTGGT
CCATTTTTGACTAGGCCAATGTCACGAATGGCGCAGTGTTGTAGCGTGGA
CTGCTATGAGTGCGATCGGACAACAAGAAGGCAAAACGTACAAAGATGTA
CAGGATGGTGTTTTGATTTTCGCGAAGCAAGACAGAAATCGCGCAAAGTG
ACATGAAAAACAAGTTGCACAGCAGAACGGACAGGGACGGTGGCTGCGTA
GTGGCGTGGAGTGGCTGTCCCTGATATCGGGCGATGATTGGAGGACAATT
GGCTGACATATAACAATCAGCACGATGGATGTCCGCTTTTTGCCGTGATG
TGAAAGCAAAATGAAATGTGCTTCTCACAGAATACACAATCGGCATGACA
CTTAGAGGGAAACTGAGATCGTAGGGACCTGGTCTATGTATGCCCCAAGG
TCACTACGATCTCAGATTTGCTCTAAAAAATACGTGAGAGGAGCAATTCT
TGATTGCAGGCCTCCATTGCAATTTTGAAGATGGGACGATTTCCTGCAAT
TTTGAGGTTCCAAAAAAGATTGAATGCAAGAATGAACTCGAATGTATCCC
TTGGTTGGAGTAAACTACAAGATACCATATTTGTATGTGCTTCAAAATTA
GGTGGGGAAGAATTCTCCACTGCACCCCCTAatcatactatgaatatgtg
taccttatgtaagttataggtgacaggtatcagtggataataagctggaa
tatactttgctgctcgacatgtaatgaataataaatataggtgaaatttt
ctagcatatcagaaaacaagggtcatacagtgatattgacaaattgttca
tgatcatacacttacacaatgttgtctacaactttttcaaatcatgaaca
aaaatgggtgtccgctggcatcaaacttataggctgaagcttattatagt
gatcagtttaatcaatgaaataatgtatcatctacagaggtgtagttcat
acaaaaattggtgtaagatggatttatattttgtaatccctggaggtaac
tcagattttttgattgataatgtatgtattagtagctgtttgtagacccc
cccctgtttatagatcccacttcacaatctatagaccccccttccagtca
atagactctgctgtattttacaaaaaaccatttgtagaccccctggttct
atgactgtcatgggggagggggtttatagactgtcatgggggcctataga
ctttcattgggggagtgtctatagactgttacaaggggtcggtagacccc
cccatgaccatctatatagatgtcatggtggatctatagactgtggttaa
gggtctatagaatgttgtggggggtctatagacttttcatgactccatac
agaaagtctatagactcttctctaaactactgctagacttgccatatcat
gagattagttagaagaggtgtgaatcatgcacggaataacaatattacct
aagctcatcatgacttgtgtgacttttgtagtaatgtaaatatctatgtc
atttttaaatctaaattgatgatgttaaaaaatctatcacaagatttttt
atcttctaattttcccgccatttcatttttagttgggggagtctatgtct
atagactgtgaggtggggtctatagatggggggtatcaaatggctactaa
cataggcttggaacttggagggaatcgtaattgtcagaggatcaagacca
actagctttatctgacaccccaaccatacaatcagggttgtggtgtgtat
tgtagagaattgaaagtggtgaatgtggatgtccactttgttagaggctt
gtttacaccatcttcacatgaagagcatctatatagtaactaagaaatca
catatgaacctgtcatatagtatagttgacaactattattttcttcatag
tggtaatgtaatatttacttgtgtttgaaatcaacaaaagctaatgccat
cttaatagaaaaaagaggaatatgatatgcagtaagagagccataatttc
agaataagaaagatggttgcaaggtgggctgagggggggaagttgctgca
gaattatttgaggatacatttggtggtgtagagtattttttgcttgtgtg
tttcatgcgcatggtgggagggggacagtctcataaaaataatacagaaa
tagcatcaaggttatttttcgggcaaattttttgacctacatactagtat
agttgtgctagaccttgttcgaggagcgatttgtggagaggggcaatttg
tggagaggaaatcaacgaacaagaaaggtatgctatctttaaaaaaatta
ttacgagcgaagttagaccttcttctcaataacaatattacacgataaat
atatgtgttacgcaaaccataataaggtaaatccatcataagaggatttG
CAGCCGTGGGGTGTAAAACCGAGTGTGTAAAAATTATTTTGGTCGGAGTC
TCGATTTACACACTCAATCAGAAAAAATCGACGTACACGCCGAGGAGGTA
AAAGTTCAGGAGGCAAATATTTTTACACCCAGGAGGCAAATTTTTACACC
GGTGTGTAAATCGCCTCGTTTTACACCCAGTGTGTAAAAATATACACCCC
GAGTATTCCAGGGTGTAAAATATATTTTTCCACGTGTAACCGCAGGATTG
GCTCTCCACACACGCACGATCGATGATCGTGGACTTGGAATCGTTGATCT
TCTACTCTATGTGTATTGCTTGCTCATTGCACTTCATTTCATTTTGTGCA
TCGGTGTGTTTCGAATCATCCATTTCCACGAATTCTTCAATTTGTGTTGG
TGCTCTCTCCTCATTGATTCCCCCTCGAGGATAAGATGGCATGGAAATGA
TTGTATTGCGCCCTCGAGGTGTACCATCGTGACATATTGGAATCCATTAG
TGTGTCCAACTTTGGACCAACCAATATGGCCGCACTTTATGAACATGCCC
CGGTGGGGCCGCACGTGCACATGGGGACGTTGCGTACGTTGGTGGAAGAA
GAGGATACGGTGGAGGAGATGTGCAAATGGTATTGGGGTGGTTGATCCTG
CACATTGGATGTGGAAATGGCTGTTTTGTAGTTGGTTTGTAGAGAAGATT
TCGAAGAAGAATCGGAGATGGAGATGAGGATTAAACGAGATGTGGTGATG
ACTGCTGCTGGGGAAGAGAAGGCGGTGATGGTATTGTGGCCACCTTTTTC
AATTTGCTGAAGCGCAAAGTTCAAATTTTTCGCATCCATCCCAAGACAGG
AAGGCAGATTCAATTGTCCTTGAGTATTTTGCCAGGAAAAAGTGTGCGCA
TTATGGTGGATTTCAATGATGTTTTGATCCCTTATGATGGTCATGGTGTG
GCGGTGAAGAAGTTTTTGGTGGAGGCGGATGAGTACGTGGGGAGAGTAGA
TTTTGCTGTTGAATTGTAAAGGCAAATCTAGCAAGGACGATGCATACATC
ATGTAACAGTCTTAGTTTAAATTATCTTTCTGACTAATTGTTTTAATCCC
ATCCCTAAGATATCCATGACCAAAATTCCTCATATCTCTTAAATATTGTA
TAGCCAGATGGAATAATGATGGGTCGACTAAAGGATGGACTAATCAATAA
GTTCCTCTTGATTTCCTCAGCTAGGTTGATTGTGAAATAACAAGGATGCG
CAAAGAAGGAAGAAGGAGACACACCAATGATGAAGTGATTAAAGACACCT
CTCCCTAAAGAAAGATATCTGCAGTGCTGACAATGTGAACATGACGATAA
TGTTGATGTGATGACAACAATGTAAGATGACTAGACGACGAGGCAGGATA
ATGGTCGATTGTTTAGAAGTATTGAGGATGATGATGGGAGATGGGGCCGG
GCTGGGAGAAATCATAGAGAGAGGAAAAAGGGGGAAGGGCATAATTAAAA
TAGAGTTAAAGAAAAAATGATAGAGTTAAAAGGCTAACTTTTTGCATCTG
ACGGCTGCTCGTCAATTGCCGAGGAGGTATATAtgttagtagccgtttgt
agacccccccatctatagaccccacctcacagtctatagacccccctcta
aaaatgaagtggcgggaaatattgaactgcccttctgacaatcatggcat
gagtcacgattccaaatttattatttggatgttagtgtccacgatgtctt
gatagagtctatagactcgttatctaaaattatacgatacagtctataga
cttgtatttttttgatcgtggagtctatagaccatcacaagggatttatt
gataagtctatagactatcactctcgcaaagatagtctatagaccagtga
gcaattttacatgcaagggtctatagacccttcctctgttcacaagtgcc
agtcatgaacagtctatagactcatcgaaaagggtggcgggggtctatag
actagttgttacagtctatagactcacaccacctttttcgatgaggctat
agactgtcatgagggggtctatagaatgtgatagtctatagaccccctca
cagtcaatagacaggggggtctacaaacggtttttcggcaaattttgtgg
agtctatagactacagggggggtctatagactgtgaggtggggtctatag
acggggggggtctacaaacagctgataaTTTTCAGTGTGTATTTTTTTAC
ACACTCGGTTTTACACCCCACGGCTGCAAATCGTCTAAAAACTTTATAtc
cccatcctttttgtacggtgcaataattgcaccataactagctttctcca
tgttaatccttatggtgcaattgttgcaccgtaaggaggacgattgctat
gtaactcgcatagaaatataaaaagtctcatttgccctcaaaaggtaatt
tcattttggcatcattatttggctagaaatacttaggcctcatttttggt
ctcttaacactagaatgctaggcataagcaataccttaaagaagttgcac
cagaaaaacaccgaaaaaagttggacaccagacagccaggtgccacacca
catcgccatgtctggcataaccagccatgtcttccatgacaaaACTCaac
tattcctgtgactgtttcctccggttcttggctccctgatggactttttc
aatgaaaccttcaccattctctttctctcttcagcgtgcatctagtgaca
tttgaatctagccgtaagtccaattggatcaggagctataccattttccc
tgccacactcgtgtcatccgtgctgataactcttcatgtcactgtttcct
ccggttcttggctccctgatggactttttcaatgaaaccttcaccattct
ctttctctcttcagggcgcatctagtgacatttgaatccagctgtaagtc
caattggatcaggagctataccattttccctgccacacgcgtgtcatccg
tgctgataactcttcatgtcactgtttcctccggttctcggctccctgat
ggactttttcaatgaaacattcaccattctcttcctctcttcagcgcgca
tctagtgacatttgaatccagccgtaagtccaattggatcacgagctatC
CAatgatgagctcataggctctcgctctagtgatgtagaatgcaagactt
tgagctatcgaaaagctgggaaagaggggcctgttgttgatgccattgca
gattctcatataggatgtattcttgggatgcttttacgtgtaaagggtga
aactgaactctcaaacgtaatgagtttggttaaccgctttccaacacttc
tctcctcaaaccacaacatctcaatcaagtttgacaggggatatggcaaa
atgaagatgcttcacacagtggtacttaaaggatacgggatggccactgt
tgcaagcactgtagggtcaaatcatccattcattacttcaaaagaggcca
aggattacattgaaaagatggagtcaaagagagataaggataagaatttg
aaattaggaatattcaaggattttgtgttggagggttcaccaactgcagg
ggctcaagtgacttatgcaaagaaggacattgatctttgtgagagtgatg
gggcaaaatgtactgtgtatgcttttgcaattcatgatgtgtttgataag
aaagatgcagtgaagaatattcgcttcttcaacactggtggatcaatcaa
tgaccacacagcaaatctctggatagctattcgcaaaactgactttggaa
taaatgggaatcatctcttctcagaaagaaagatatcccctgcccgtaaa
atggctgaagacattctaagtaacagttgtggaccgttgacagtaggata
acgccccggtgattggtttctattacgaggttttcattttacaggcatga
cattcCCTTTCCTTTACTCCAACAatgtgtttatcaggaagagggtaatt
taaatatcaacataattttttgttataaaagtaaattccaaaatagtgct
ttctcagcaatgtatgaaggaattggttcacaacaaacggtgcaatattt
gcaccgtaagaaaaatcaggaatttgaccaaagtgtgcggtgcaaatatt
gcaccgtagctgggggtggggatatgataatgtCCGGCGTATTATATCAC
CAAACGCACGGTGCGGTGTATGATTTTGTATTGCAGCGCACCACACCAAG
ACGACACCAAGACCATGAGTACAATTTCAGTCGTGCAAGTTTTTTGGTCC
CTGCGGATGTCGCGTAAAATACGGTTTGGTTTTGTACCTATAAAAAGTAA
AAGGTTTTTCTCTCCCGCCCAAACGCTTTCTAAGATGAAGCCTGCTTTAT
TCCATGGTTTTAAACAATGATGGCGGAGAACGATGGGTATAGTATATTGT
GTAAGAACTCTGGAGGACTCATCACAAAACACTTGGacaacacaagacag
ctaccagacaagcaccagacaacacCGACCATCACGATGTCGTCGCACCC
GTTCTACTCCCCCGAAATTCGCACATCGCTCCTCAGCATCGTCCAGGCTG
ACCGTTCATCCACATCGACCTTGTCGTCTCCTCCCCTCGCTGCCAATCCC
GCCGTCGACGACCGCAGCGCCGCGGCGTTTGGAGCGGCCATTCGCGGCAA
GCGCAGGGCAGGCAGCGATTCCGGTTCTTCCGTCAGTGCCAGCGGGTCAA
AGTCGTACTCGTCTTCCTCTTCGTCGTCTTCTGCCTCGGATCGAGACCAA
GATGGCTCCGACGACGCGGATGCCACACGGGACGACGCACCTGCAATAAT
CCCAAGGGCAGCGAACGAACCACGTCGCACCGCGGGCAGGAATACCAACA
AGAGATCCAACAACAAACGATGCAAGGACGAAACGCTGTCGAAAGCGAGC
GCTCCGTCCGTCGTGTTGCCTCTGCCCACCGATTCGCAGTTGGCATTGCA
CGTGCCCACGGTTCTTTTGCCCAACAGATATCTACGTGACAACCCCCATG
TTTCCTCCGTGGCCGGTCGACTGCTGACTGCTTGGGAGGCATTGCATGGC
CAGAAACCTGCACGAACCAAAGAAAATCCCACCATTGTCATTGTTCTATT
GCAAAGCGGAAGATTTGCATCTGCCGTGTACTCTCTCACTaacaacagca
acaacaacagcagcaacaacgacCGTCGTTGCCCCGCCATGACAATGCTA
GCCCACAAAACATCCACGCGGTATACAATACGGAAAGGCCAAGGCGGATC
CCAATCCAACTTTGATCAGGCGAAATCCAAAGCCAAATCCATGGGGGCGC
AATTACGAAGAGAGGGGGAGAGACAACTACGCAACGATGTCCTGAATACG
TGGAAAGAGTGGAAGACGTTGGGTCTCGTTGATAGATGTGAAATTGCATT
CGTCAGTTGTCCCAAGGGAATGAGGAGGGATTATCTGTATGGAGGAGAAA
AGCAGTGCTGCGGCCTCCTTGGCGCTTTTGGAGAAGGGAGATGAACGGTG
GAGGAATATACCCTTGGATGTTGGGAGGCCAACGTTGGAGGCCGTGGGGG
CCGTCATGGAGTGTGTTTTTAGATGTCATGTTAGGGAAATGACCGATGAA
GAGAAAAAGAGAGTGTTTCTTTCGATAGAGGAACAGGAGGTTGGTGACAA
TGCGAAACTTGAACAAGAGGGCACACCTCATTGTGATGGAGGCCAGGACG
AAACAACAGCACTAACTAGTTTGAACCAGTTGCAACAGCAGCAACTTCCG
ACAGCTCCTCCATACACACCACTGCATGATGCCGTCATTGACGGAAATTT
ATGTCGTCTCACGGAACTCTTGAATATACTCGATCAATCAGAAACCCAAG
ATGCCGAAACTCCTTCCCACGAACAATCCTTTGACATAGACACCCAAGCG
GGACCAGACTTACAAACTCCGCTCCACCTTGCCTCTTCATCCACGCACGA
AAATGCACCCGTCATTGTCAATGCACTCCTCCTCCGTGGGCGTGCCAATC
CCTGCGCCATAGACGCACGAGGTCGTCCACCGTACTTCCTGGCTTCCTCT
GACAAACTCCGCGAAACCTTTCGATTGGCTCGAGGTGAACTCGGAGAAGA
TTACTGTGCCTGGGATAATGGAGCAAAGGTTGGTCCAGCCTTGACCGCGG
AAGATGTTGAATTGAAAAAGGCCAAGGAATTGGAGAAGAAGAGACGGCAA
CGTGCTCGTCAGAAAGAGAAGAAGGCGGCGGAAAAGGCGGCGCAACTCGA
AGCGGCTGCGAAATTACAACGAGAAGAAGAGGAGAAGAAGCAGGTGGAGG
ATGCGAAGCGTGTGCGGGATGGTTTGAAGCCGAAGACCACTACTGCCACG
AATGTGTGTGATTTCTGTCAAACAGTGGCCAAAGGAAAACGACGGAGTCA
AATGTTTCAAAGGCTTGAATATGCTTATTGTAGCACGGAATGCGTCAAGA
GACACCAGAGGGAGCTGGCGGCAGCAGCTGCACTAGCTCGTATGGGGAAC
TGAACATTTGTTGATGCATTCCGTGGATTTTCTGCAGTATGTATTGGGTT
ATTTGATTAACATGCACTTAATAAGGGTATCAAATACCTAGGTTTCATCT
TGCATCTCCTTCTGTGAATTGTGTATTTCGCAACCCTCATTTTCGAACCG
TAATATTCAATCACTCGAGCTCTTCTTCTTGAGTTTGTTAATTGAATCCA
TTGCTCCTTCACTCAACGGCTGTCCTTGACAGTGGGGGTATTTAGTAACC
ATCACCATTTCATGGGACGAAGGACTACCGTTGGTTCGACTTGAACTATT
GTTATCACTCATGGCACATTTATATCTCATGGCACATTCAAACATTTCAT
AAAAAAGTTAACATTCATGGACTGCGCCGTCTGGCTCCAACATACGCTTA
ACCATCCGTTCCAGGCGTTCAATCTTAGCATCTTGTTCTTTAATCACATC
CAATAATCTTGCCTTGTCATCATCATCAGGAGAATGAATTACTTTCGAGG
TAGTTCCCACTAACTCCCGCGCGAGCTGGGGTGGCGGAGGAGGAGGCGGC
GGGCGACTAGATCGCGAAGATGATGCTCTTGCCAAAGAAGAAGATCTTGT
GGGAAGATGAAGTGCATTGTTAGGGTGATGATTCATTACATCTGGTGGGT
CCCTACTTCGTTTCGTGGTATCGGTCAGTTCAGAAAAATCCTCGCTCGAA
TCTGTCACCCTGTCATACGATGGCGTCTTAGCCCTGTGGTGGGTATGATC
GGCCAGCCATCGATGACGCAAGGCCTCTGACGCGCTTAGTCTTTTCGCGG
GATCTTTGTGTAGCAGTTTTCGGACAAAGTCAACAGCCTCGTCTGAGATG
TGTCCCCATTTGTCGTCGGGAAATATGGGATCGTCGCACGATATTCTTCC
GGAAGAGTTGTTGGCGATTCTTCCCATTGAACGGTGTTTCTCCACAGAGA
AGGAGGTATGCAGTGACACCAATACTCCACATATCAACTTTTTGGTCATA
GGGCTTTCGATTGATAACCTCCGGAGCTATATAAAAATACAAGATTCACA
GAGAAAAAATAAGTTTGATTGGAATGGCATTATGAATCGAATCAACGAAC
CGTTACGGAACAAAAGTAACTTACCAACAAAAAACGGTGTCCCACACTGA
CTCGTTAGGCTGTTCGGCGCATGAACATGTTGCGCAAATCCAAAATCCGC
GAGACGAATGTCCAAGTCATCTTTCTTGCTATGAAGCAGATAATTCCTGG
GCTTGATATCACAGTGCGCAAATCCTTTATTATGAACGAACTCCATCGCC
TCGCAAATATTTTTCAAGACAATTCTAGCATCTTGTTCCGAGTATGTCAC
TTTTTCATTGAGCCGCTCACACAAGTCACCACCTTTTTCTAACTCCATCA
CTACAAAGTGGCATCTGTCTTCTTCAAAGTAGTCAATCATGGGGCAAATA
TATTTATGGTGGAGACCAGACATGATGAGGACTTCCTCAAAGACAGCAGC
GTCGACCGAAGGCTCAATTTTCTTTCGTAGAATACATTTGACTGCAACCT
GACGGCCGGTTTCACGATGGACACCTCGACAAACAGTTGAAAATGTTCCA
CTTTTGAGCTGGGTATTGTCAAGTGTCAGGGATGCAAAATACGTTGAGAA
CGAATCATAATTACCCATGGACAGGACAATAAGTGGTTCTGGCATACATT
ATCTTTCGAGGCCACTCACCTTTTTATTCAATTGATAGACCTCCCTGAAA
GGCTTTCCCTGACATCCCTCTGGAAACTGCGGGAACATACTCCTTGACAT
ACTCCTCCTTATTCCGAAACTGACCCACTCCATAGCATTCTTAATGTAAA
CTCTATGTTCTGCCGCTTCCTGCGACGTCCATCGACTCATGGGATGATCG
GGGCTGTCGTCCACCACAGATAGATCGACCGCATAGGTTTTCGCTCTTCT
AACATTCGCAGTCGACTGGGGTGGATTACCACCGTGATGATTACGCCTGG
TTGGAGAAGAAGGAGGCGGGGGATCCACATAATCATCGTCCTCGGCACAC
GTCACACGTATGGGGAACGAGAATGTGTTTTCCATATCCCACCCATTCGG
TCCGTCACCCCCTCCCCCGCGCCGAACGGATCGAGATCGGCTCcttccgc
tgcgacttcggcttctgcttcgactCGATCGCGATTTGGTAGAGCTTCGT
CCCTCCCTGGTCCCGTCGGCACCGCTATCATGGTCGTCGCCCTCCTCTTC
GTCGTCCTTCTTCTGGACCAAGATTAAAGCATCCCAAACACATCCCTTTG
GGTTAAAGCTAACGTCATAAATCATGAACTTATCCCCCTCTTTGGGCGGT
TCCGTAAGCGCCGACGAAACAGCATGAACCGTCCTTCCCAACAACTCCAA
ATCACTCTCCAACGCGACATCATCATCAATCTGGTCCGCAGCACTCCCCA
TCGCACGAATGGGAGGGGGCGCCTTGGGCAAGGTCATCTTATAACTCCTA
AAGGTCCTGGACGCGGCAGTCCCAATAGAAGTGAGCAGACTGGACCGTCG
CGAGGAGTTGAGATCGTGCAAGGTCCGCGAACTGGAGGGCTGCAGTCCCA
CGCCGGCTCCCCCTATATCTCCCTGAGCCACGGAGGGTGCGAATACGGAT
GCGGAGGATATGGATGCGACGGATTGTGCGGAGCTGCGACGATATCCGCT
GTTGTTGCTGGGGTATCGATGGCTGCCCCCCGAGTTCTTTGCGGAGTAGT
TGGCCGTGCCTTCGCCGGTGGCATCGGAGTAGGCGGAGTAGGCGGAGGAG
ACGGATCGGTCGGTGGGGTAGTGGTGGCTTTGAGGCTGGACCTGGCGGCC
CTTTTCTTGTTTTTTCTTGGAGGCGCGGCTGAATTTCATCATGGTTGGCT
GTGGGTTTTTTTGAGAGAGGATGCTGgtggttgttactgatattgccttg
ttttgttgttgttcgttttcttgactgttgttgttgttgttgtcgttTCT
CAGCACTGTGTTGGCGTTGGTCCCAGCTCGCTAACTGCTTTGGTATCTTG
TGATGATTGTTCAATGATGGCTCACAGCGACGCGGCCACCACTCGGCTTG
GTCCACGAGATGTGAATATTGCTAAACTATTGGATTGCTGGGTGTTAATG
CCAAGCCGATAGACAACATAGAAAAGAAGGGATCAGAAATAAGAGAGTGA
CTACGGCAAGGAAAGTTCTTGCTTGCAACAAGCATTAAGTATCAACCAGG
ATTCGCAGGAACTCTCTCTATCTGAACCGTGTTGCCTAGGCGAGTAACGT
AAATTCATCAACACCCGGGCAATGCAAAACTACTGCAGTCCCGCCACTGC
AACGACTCGACGCGGCAACACAAACGCATCCGAACTGACGAAACAGCATG
TGTGAACAGAATGTACCACAATAGAAGCCATGCCGAACCCGGACAGAACA
AGCAGACGCCGGCACAACGAGACGAATACTGCCCACACCTCGCAGGAAGG
CGGCAAGTGCGACTGCGCTGACGTGACTGCACGTGTCTCCACCGCCTCTT
TTCGCGAAGGGGATCCCGCTCCCATGTTTGGTGCACGAGACATCCCATGA
AAGGCAACGATCCTTACCTCAACGCCGTTCCGATGTCTTTACCGACAATG
ACTCATGTTGATGAAAGCCTCAGCAGCGTTCGCGAGGGCGCTTTGGATGC
ATGGGAGTACGAGATGGGCAATGTGGAAGGCCAATCCACAGAGACTTCAC
GGAGACTTCACGGGCGGGCGATGAGTAGTGTCAAGCCGTGAGATGAGGCA
CATAATAATAAAATATTTAAGAGCTCTCGCAGCACGAAGCACTGAAAGAA
CGACTGCCTTTACGCAAACGGGACCTTGCCTCGTTGAACCATAATAATTT
TGGTACGTATGATGTGGGTACCGTATTGTATTACCGCGCGGCGAACATGG
TACAATAACCGTAGAACAGCCCCATTCTAGAGTACAACTACTCCGATTTG
TTCGTTGAAAACTAGTAATTCCCGCAACTTTTGTCACTTTTCCGCAGAAT
GATTTTCAGAAAGATTTGCAATTTTACAGAAAAGTCTTGTTATACCTATA
GTACTGAATTTCTTGGATACATCATAGGTCTGCGGATCAtaaggcccggc
tcatcccactgatcacaaaatggacttttcgtgcacttaactcactttat
attgactttgtacattacaaagttctagctttagtcctgtagatcacacc
aatgtgtattgccccccgcaagttacgtcattttcccaagaaactcacca
tacatcatgacgtgtggtgacacacatcattcacaacaacaccgaaccac
cgcaaaaacagaacaaatcatggtgtacgaagttgttcttgtttgtttcc
tccctaccgacaatggacgccaatgcagtcttcatccgtttggttgtggg
aatgccttggtcttggaatgggacaacttgcatggagttgggatgaagct
caggatgcaactggtcgacaacacaaaccttgcagggtacgagattcatt
ctgatgggtcggatcgttaccgtgtttgttttgcagtgagagagtttgcc
accgtcgtcatcaaacaggttgtgcttcctgacgacatgaactcagcaaa
gcggcacctctatcaccgcaaccctggttatgcgattgctgaagttgttg
aggggaattaaagcttggatgatctaacccatttaaatatgtttaaatta
acaattctaacaaaaccaattacaataatcttaatagtaaaATTATAACC
ACTCATAATTTTTTAACCATGCATaataattatggtttattgttgtgttt
ttcaattgctgacattgttgattgttgCATGcatgcaggagaaggtcgct
cgtcccatcaagaatgaaagtcacttcatgatgacaactgggactttgcg
ccatgcaaatggaaagttgtccaaggagaagtggcatcaactcaggaaat
gtagtcgtcacacgtttatttattgcgcacgtcatcttttggtttagaaa
gaacacaaatccaacacatcagccagatagcagtggtgattgatgtcaat
gatggatctcggttggtgatagtggaaggcgtgatgagcggaaggaatgg
gaagagctggaagtctctacagtacaattcgcaggtcaaaacagctactt
agtagttagctttggataccgatttcattttacatgtaaattaactaact
attagccgagcaacattagcatcttttgacattttCGGACTTATTATCCA
AGAAATACGGTACAGGTGCGTGAGCTGAAAAATAGTCATGGAGCCATCCC
AATGACTTCAAAGCTGACACACTTCTGGAGACTATTGTTTGGGTGCATAC
AAAATTAGTGGGTGGCTGCCAAACAAACAATCATATGCAGGACATGTTTC
ACTTATGGAAAGACTTCCATTGTCATAGGAGCCTAGTGTTTGGGACTAAA
AGCTGTGCTTAATTTAGGTGGCAAAAAATATGATCTGGATATATTTTGTT
TATGTGAAACAAAAATTGTGGCAGCCAAAAGCTGCATTGCCAGAAATTCA
CCCCCAACATGTCTGTGTGTGCCATTTCATGCCCAAAATAATTGCAAACT
GGAATGAAGTGTCCATGTTCCTTGTTTTTAAAGTTCCAAAGACTTGGCAT
TTATGAGTGCAACACCAAAGTTTAATATCGTCTGAAGGTAAAATGCTGTC
TCTGAACTCCTCAAAGAACAATGGATTTGATCCGGGGTAAATACTTTCTT
TTTTGCAATAGGCTTTGTTGCTTATTATTTTAATTGAATACAACCATTCA
ACTTGCAAAAGAGGGAATCATCTAAGCCAGGCCATCTTGCCCCTACTGAC
ATTGTCATGACAACATTTATTGTACAAGCTAGTTCACATTCATTTTAATG
TCAGGTGTAGACAGGATCATCTTTGGCATCTCATCGCTATTTTGTACCCA
TCCAGTGATGTGGATTCTGGCCAAATGGGAGGCCTCATGTGATGTTACCT
CATCCTGAGCATGATATAAATGCTCTTGATCTCCAGTACATTGAATATCA
AACATCTGTGTATGCTGTTGGGTGTTGATCCATCTTCTACTAATTCCCAT
GCCCATTCCCAGACAATGTGCAAGCTATTGAGGAGAATTACGTGTAGTGT
GCACAATCACCAGTGCCAATGTTGAAGGCCCAGATACAGATAAAGCAAGG
ATGATTGGTTTTGCTAAGATGATTCAGACATGGGGACCAGTCACTAACAA
TCTGATTGGTTTTATGAGTGGTCGCTCATTAAATTCTGAATCAAACCAGA
AATGTCAAACAAATCTCAATGTACAATGGATGTCATTACAGCACTACAGT
AACTAGATAATATAGTAGGATATAGTGCAGAAATGAACTTCTCTGTATTA
TGTCCTTCCATAGCAGTTGGCATTGTCATGATGGTTCTGTAACTCAGAAT
CTTCTTGGCATCTTGCATGTAAAAATTGGATCAAACAAGTCTGTGTTGAT
CAAGGGTTTCCACACAGTGGAGGCACTCATGGAGTATTTCTTGGATCAAT
TTGTAAAAAGTCAGCAAGCATATTGTTGCCATTGCTTCCACCTTATTTCA
TCATCTTTTGAATGCATACGTCTTGCTATGATAGGCAAGTGACTCGGATA
TGTGCACTGCCTTCAAGGGTCTTTCTCCCATTTGAAAAATGTCTACTTGG
GTGATAACAAGAAACTTTTACTTTTGATTCAATCTATTATTTACATCATC
AGCAAACTTCATAGGAGCCCATGTTATTGGTGGTAATCAAACTATAATTA
TTTTTGTTCCAGGCCACAAATGAGTGATCACACTTCACAGTCATCAGAAG
ATATAGGATCAATTCACTATGACAGTAGTTTACATCAGCTCCAAGCTTCT
TCTTTAAAGGGATATCTTAAATGGCGGCTTATCAAGAGACACAGAGCACA
AGCAGGAAACAATTGTGCTCTGTAATGAATGGATCTCAACCTAAATGCCA
CTGGGACTGTAAGGGTATAATATATGTTGCAAAATGAGTGGAAGTGCTCA
CACTTTCCACTTTGAAAAAATGGAAGAATCAGATTTGAAGTATAGACCAT
GATAGCAAACTGTATGCATTTGTTTGTAAGAACATTATGTCATCACAGTC
CCCAAAGAGTTCTTTTGTTTCAAGTTGTAATGCTTATATTTTTGGTACTG
TTGGATCCTGGACGTGGAAGGCCACACGGTAGTTAGTAGGAGATTTGTTT
CATGTCTGCTTCAGCACGAGGTCATGTGGATCTCGAGGGTGAAGTTCATT
GTCCAAATGAATTTTCAAGGGATGCCAGCATTGTCCTAATTAAATTGAAG
AGAAGATGGAGTCATGCGAGAAAAATTTTTCATAGCATGTGAATTTGTCC
CACTAAATTGTGAGCCATGTGGTGTAGATTGTATGGCTGTATTGCCACCA
AAATTGTTGTTCTTTCAGACACAGCCAGCCTTGGATAAAAAATGGGACAA
TCAACAAAGCACATCATGAAGCTAAGTATCATATTGTAAAAGAATAACTA
CATCAATCCAGTAAATAGAACATAGTTGCTGATAACATCTTGATTGGTGT
TTTTGAGAGGGCTAGTCATTGGTACACCAGAGACATCAAAATTTTCTAAA
TTTTGTTTGTTGGTATTGTTGCATTTTATCTCTCTGACTTTTGACACaaa
aatagcaatataattgaaatttgatgcaaatgaaaacactgtaacatcat
caaaatgtgatgatttctcactgtttgttttgcgtttatgctctgtttaa
ataaacgtacacaggtgggggtatcagagggacaGTATCCTGTCTGGTTG
TTGAGACATCCCATGTTACGGCACTTTAaccctccaagtgagatttgtct
caagcccgtatactactgcttgaaaaaaagaagtatacggagtacttctg
ctattcttgcagaagtataccggtttaaggcaaatttaaaagaatgtgct
cacgtaagcccagaaaaggagcgcacgtaagctggggttgagggaactaa
acttttttctatgataattattgtcaagcatggagtagggactatacctg
acagtacctttaataactagagaggaacctaaatatgtcaatatacaagt
atctagagataaaaggagagtgtcttccaacaaaatgcttcgtcgaatca
tgatgaaaatgagtatttgtacagatatgagggtgcgcctagagcgtttt
catgcaaggaatgcaatggtgtggtcagattgacgtggtgaatacaagaa
catggagatttcacaaaacgggctatactactgggtgttaaacagaagga
gttatactactgcttgtgtttgcagtagtatagctcggagggttagttgt
aaagaaaggtgagtgaaaatctgtgttaaaaattaactctcaacaaatga
ccactgttctctttgaagagccgcttctgattgaaagatgtgagggattg
gtggcagcggcagggtgatgtcctgcctgtggaaggagatatgattgctg
gtgggttcacctaaaatacaacaatttaattcaaagaattgcaagcatat
cacctggtgataaaacacacatatatgagattaattctcaccattcttta
ttggtgcatgcattgcataatgcacagtgtgggttcttggttgatggaaa
gaatgcatagggtaggcaactacacatatgcaaagagctcaagaaattat
gccaaggtatgtataatttaggtgaataaattatgttttagaagctcatg
ttagtaaaactgtatggagtcaaatggatggaaaaatattcggaggatct
tgcaaacatgtaagtaaaaagtgagaaagaattcatggctccacccaagg
agagcaacaatccacctagcgttaggttctgttagctatttagtaagtaa
aaaccattcttacagtttaactaacagaattgaaagtcttactaacaatt
catttgcagtgTAATTGATGCCAgtgagatattatcctcttcatgtcaaa
aatagtcatatttcctgctgatagtctaatttttgcagaagacttatttt
ttgaaaattggaggcatcattaggaaggactagtacaggttcacgcaaaa
cttgaatataggcttacttttgaaaataggtttattttttggatgtggct
tatttctcaaaaatagtcttatggtggtatttttgagaaataagctttat
ttgagaaatacgactactttccagaaagatatgactgctatgagttccct
ataatcaagtcacattacaaccctaACATTAAACTAACACCTGAAATAGT
AATATGTTTGTCCACACAAAATAAACCAAAACAAAACCAATCATTTCTCC
CCACACTCTAACTCTTTCAACTACTCTACATCTGACTTCATTAGACAAAA
TCTGAAAAATAAATTGTGTTCAAACAAAATAAACGAAAACAAATGCAATC
CTCTTCCCCCACACTCTACAAAAATCCAACTCCACATCTGACATGTTATA
CTGTGTGATCATGATAAAGAGGCCCCAAATCACTTCAACCACCAGAGAGA
GGGCGGGATCAATGAGTACGGAGATGCAGCACCAATGTAACTTTGAGGTA
ATCATATGCAGGGATCCCTCTCCACCAAAACCCTAACCATAGCAAAAAAG
CCTACTCCATACATTAATTGTTATGCTGTCTGGTGATCATGACAAAGAGG
CCCATATCAACACTGATGAGGGATCATGTATGGTGATCACAACGAGGAGG
CTCTGAATTACTCCAAATTGCCTGAGCTGGGGTTATCAATCAGACAGAGT
CAAAATGCCAATGTCACCATGAGCATACAGAGGGATTCACATAGAGAAGG
TCACACATGACCAAAATCCATGACAACATTAAAAGCAATTCATTACAAAA
AAACCTGAAGTTGTAATGAACTGTGTCAAAATGTATTAAACAAAAACAAA
ACCATAACTTACTTCGTGACCCTAGGAAGGAAGGAGGCAAAGCAGAGGAA
ATCTAGAACAGAAGAACTGTCACCAGACTGCAAGGAATGAGGTGGGGTGG
GAGACCAGCATGAGAATGGTGTCCTTTCACACTGTTTGCAGGAATGAATT
GAGGTTTGATAATGCATGGGCCAGTGAATGGAAAACACACTCCAAACCAA
GTCCAATCCAAACCTAGACCACTGCCATACCCATGAACAGAAACCATCAT
TGTGGACTGTAAACTATTCACACTGATACAATGGCACTTGTTCAACAAGC
TTGGGAACAAACTGAGGTTTGACAATGGGTAGACCAGTGAAGGGctaagt
tttgccttacttttcttactggttactgaaatgggtcagtaatcaagtaa
tctcagtaacaaaaatgtctatcagtttactgaaggcccatcagatttct
atacaacactcaccctgctcttccaggacggtcacttactctcttcagca
gttatatcaggaacataagtaatagcttaaacatgatttctctgtacgta
acaacatatccatttgtaataaacaaataatccccatttaagttgctcta
ttcagtatccttatcatctgaactcccatctacctcttttactgctggct
gcttccccctgccattgtctccttccacatccttcttcaaaatcttcaac
tccgggtctggatatttggcatggtagtcaacatccatctcatagaagtc
ccaatacctctcaaatttatcatacagaaactctgactgacactccacat
tgtactctgtaccaaatccttgatatgttcccaagactgtgtagaaatac
cccaacccattccctgtcttctgcgttgttgtcttgagaggtccattctt
cacactgtttgtcaacacagcacaatcaatcacacaaaactccccagtgc
aatcatgatcttcgtcacaaaacccccaacccctcatattttccgacacc
ccagcggcatggacatcatccccccagctaccaaactgacgatcctccca
atcttcaaggtaggcatggaatactctcttgtgctcaagagtaagttcct
ctgaaatgttcccctggcagtatttgtctagcttgcaatattcaaagtcc
ttgtcagtccacaacaaacctgtacactgcgccttcttccgctgtgtttc
attcttctgcctcacaaaagttgtgcaaatgacggactacttctttgttt
tttctgaccctaagttggtctgcttacctgtcttctgtgctttcatggcc
ttcaagtgtcgctcggcttgactgcaacccaaaacaagagaacagctaag
acatgcacagaggccaaatatctcagtagcaggaacagagtatctcttgt
gccactcataggacactgttttaggatcaccagcagtgatccatatgctc
tcttgactgaagaatccccgccgcttcacatagtcctctcttcttcccaa
attttatcaaccaaccttgccaatgtcacgttagggttctttcccacttt
tttgtttccttggtaggataactcttttgatgcactcttccacagcaatg
tgattcaatacattcttgtgttaggtgaatacaggtaggcaacatgggca
ctgctagttagcaaccggggcttgtaatgctcctagacagaagtagcaca
tgaaactttcctctgtttgttccaaattggtgggttccTGATTCTGATGA
GAGACCCATTTTTTGtcatactcatcacccacttcaacctcatcttcatc
ctcttcctcTTTGTCTGATTCATCAAGATCTTCTAAGAACATGGggtcct
cttcatcacgttcatcacttttggtactcttagaatgctgattcatctta
ttcgctttgttaaactctgaaaaataagcagtataaatcataagacaccg
tatgttgtcatgaatcataagaaacaacatactcacggcttagccgctac
ttatctatctttgtcggcttcaagtttggcgattccatttggggcatctg
caaatactggaacatAtagctctcttaagtggtgtcgagaagtttcccac
tcaccatattcctgctgggtggtttatagtcagcaccatactgttggacg
gcatgagtgcatctgccgaaaaggatacgttctccgattctgaaggagag
ggaaatagccaatgtgaaaggagcaaatgcaacattggcagccttaacag
caccaggactgctgcggaatccaggatagttgtggaactgactggaaagg
gttgtttggaaggtttctttttgcttcttattgcctgatgagagagatga
agctgtagtgacactagttggtgatagaagaattaacaatgacagtgtca
gtagcaagcttatgatctcttttcaacagaaatgagagtgtgcggtgtca
gtggtgtcaaggctggaatgcattttggcaatagcatgtgctttgaaagc
ttttgtgtcatacttagacctgtagaaattgaggtaggattccctgtaat
gaggaggtatggtcccctggcatgccttgatgtccttcacaattccaaca
acatacccaagggccttactggcattctgctgaaaccactcttgcccaca
gtggccacaccgccacttcttcctgcctgttgtgttgtccagaaacttgg
taatactgtctgaatcccaaatggaactgaggggaagtggctgtatatat
ctatctcatgagggggtggcatcttggaccgctcaaagagttcgtcaagc
ggccttggtgttttgtcatcaggcacctcatcatcagttggagaaaccat
aatggaaaccttgcatggcaagggcaaagggtaagatgaagatggatgag
aatgtgccagcaaccaattataaagttgaaagcaacaaagaaaaaaggtg
tatctttggtcctgggaggacttaccagtgagggggtcaatcagctggtg
ctatctgcgttggagttggtggcagggctggattggttgtaggtggtctg
tggaccaaggttgagatgagaatgtgtcagcgactaattaaaaagttgaa
agcaacaaagaaaaagggtgtaactttgaccctgggggacttactgggtg
ccgagggggtcaatcatctggcgttatctgtgtttgagttggttgcagca
tcggattggttgtagatggtctgtgggagtgtacagggaggttactggag
cctcccagaatggtatcttctggtaacctccctgtacacttctgtaacca
atcggtacactagtgtaccggagggtttccagagtctacccgtgggttac
cggaaatttgagacccaaaccagtcttcggatttatttctatgtatgata
agaattgatttttttacaggaaaacagacttctcagtatgttttaaaatt
gatattaatctaagtagtgactattactgcattacttagtagctaaaaaa
gtttaccggtggcatacaggaagtgtactggagggttaccagagctgtac
cagagccagagggttataccagagtgtacgggaggggtaccggatctggt
atatactggtagactactgtatagtgtaagattgggtggaaaatctctac
tagtataattaaacatactaaatcctaataaattctgggcctgccccttt
atcttcccaaagaacgagccttaatgccacatagtcccaaatttcagccc
agaactaaaaacactcctgaagaccatctgcaccaacactaagacttgat
tttttgtgcacacaaacaacatgctattgaaatataatgacaataaaatg
aagttaattggaattcagttgaaagacaattaaaaacacaaagaagaact
tacacttgcaggcagtgaaTTTGAgcgggaggcaaaactcagtctctggg
ctgagttttggcctttaagatagaacaaaatttactatttaattgaaaat
tagctgaattaaaacatttgtaaaacaggttgagctcatcttaactcacc
ccaaaattatacctgctgctgccaattagtcttggctacacggcactgcc
aggtggaaggactagctcagtctgcgggctcgttcccatggtaagcctgt
ataagtattcaattgaagatgagatgtggtaaaaacattcgtaaaacatg
tgatttcatcagaaatcacctttaataattgacacgctgctgccaattgt
tctcggctacatggtggtgccaggcgggtgggctaactcagtctgtgggc
tgagtttcagccattttgctagtaggcctgtagaaaatgaagtggaaaaa
aaaactgacatgtgctgtgtaaaatgtagttgaaaaaggtcgagttcatc
ataactcactgaaattataaccgctgctgccaattgttcttggctacatg
gcggttccaggcgggagggctataactcagtctgtgggctgagttttgga
cattactgtggttggcctgtaaatattcaattgaaaaaaattgacgtgtg
gtgagtaaaacttggtagaaaaggttgagttcatcagaactcaccctgaa
attatacctgcagctgccaattgtggttgcctagatgacggtgccaggcg
ggtagactaacgcagtctgtgggctgagttttggccattttgccagtagg
cctgtaaatatttaattgaaaaaaattgacatgtggtgagtataaaaatg
aaaaaagggcaagttcatcataactcacctttaaaaattgacatgctgct
gccaattgttcttggctacctggcagtgccaggcgggagggctataaatc
agtctgtgagctgagtttcaaccattcccatggtaggcctgtaaatattt
aattgaaaaaaatgacgtgtggtgagtaaaacttggtagaaaaggttgag
ttcatcagaactcaccctgaaattatacctgcagctgccaattgtggttg
cctagatgatggtgccaggcgggtagactaactggctgagtttcggccat
tttgccagtaggcctgtaaatatttatttgaaaaaaaaactgacatgtgg
tgagtataataatgaaaaatgggtgagttcatcataactcacctttaaaa
attgacatgccgctgccaattgttcttggctacatggcagtgcaaggcgg
gagggataactcagtctgtgggctgagttttggccattcccgtggtacgc
ctgtaatatttaattgaaaaaaattgatgtgtgctgagttgaacaacgca
gaaaagggcgggttcattagaattcaccttagaaattgagcagccgctgc
cagttgttgttggctacaccgaggtgccaggcaggatcccaaattcagtc
tgtggaatgagttttggcctttcccatgatgggatggtggggtatcaatg
taattgaaaaatggaggtgatgggatagaagtgagagtgcaccccatcta
cagctgctgctggtgcaagcacctgtgttgtagcggtatggtactgtatt
gtaccatactataatgtaggtatataagtagtattgagagttgtgtaatt
cttgtgttcgtattttttggtgcagtatatcaagtgtagaatatgtagct
ctagctagtgaagacacacatctgatccgtgaattctcaacatttgtact
taatcccaacaggtgatcttcctgtttgtaatttgtgaattgcaaaatat
cagtcatcaaccacacaaacaataggaagattttttgcttcaaagcttag
catgatacatgtatttgtggcttaaacaatgcgtaaaaaaccggtaaccc
acctgtacactcttggaacttccagtaacctccatgtacactctgacatt
tgagagtgtaccggaaggttaccggtgttttcatttgcagtgtCAATGCA
TTTGAGTACATCATAGGACTCTTTGCTCCTGTGTATGAAGCATACACACC
ATTTGTTGATGAAGAGGGCCATATATTGAATGGAAGGTCAGTCATGGAGA
ATGACCCCACTTAACTTGCTGTGAAGGCATACTTGAATTGGTGTTGGTTT
GGCCAAGGATGCCTGGTTTTTGTTGATTGTATTACAACTCATATTTGGCA
TCAGTATTATTTGTGTGTTGCTAAGTATCTCCAGTAAGAATTGCTATGCC
TACAAATGCAAAATGGGAAGAGTACCAGTCATTGATCACTTGGCTTATAA
ACCTGCCTTCTGAGATTTTTGGCGACAATGATTGTCTTAAAGATCAAAAT
TGAAGTAGCTCCAGATGGCAGAACGTGATCCAGATTCTACAATGACTGGA
AGAAAACGCATTTTTTGTTACTTCACTATTCTATTTTGATTTTGACAGTG
CAATTCCTGTGTATTTCTACAACATGCCTGGCTGCTTACATAACAGTACT
GTAGCTGACTAGGGGATATCTCTCTGAGAACATCATAAAGGTGAACAACT
AAACAGAAGTTTTTCATTGACTTAGTATTTTGTAGTGCTAAAATTCTGAT
ATGTCATCACAACATGACCTCACTACCAGTGCGGATGAATTAACTACACA
ACAAGAAGTGCAAGACCTTGCAATGAAATTTAAAGTGACATCAATGTGAT
GATTGGCTGAGTGGGGTGTAAGGGCGATGCAGTCTTAGTTTTCCTGTATT
CAAAGATGCTTTACCATATGAGGAGTTAGAGAATGACACAAATTGTCAAA
TGTCTGTAGCTTTTTGTTAATCTTCAATCAAGACTAGTTGTCATAAATCA
AATTCAAACTGTGTACACAAAAAAATTGGATTTCATTTCTCATGTTAAGT
TTATGCCTTGAATATTGATGTATAGTACCATAAGTGTAGGTTTTGCAAAT
TCATAATGCTAAATATCCTCTTGAAATTTTACAATTTGTAATAATGAACT
CAATTCTTTAAATAGACATACAGAAGAACAACACAGAGAGATTTTATTAC
TAGTTAGACATCTATCTCCCCCCAACATATTATTTCTCAAGTCAAGTCAT
CATTTCATCAGTCAACATGTGCATTCTGCTTGTACAGTCATCATTGTTGT
TATCATTGTGTTCTTTTCACATCTCTGTTTCCCCATTATCTCTTCACAAT
TTGTCTACTGCCCCGTTGGCAAAGGTGTTGGGAAAAATTGCCCGCATTGT
GTCCCATCATGGCAAACAGACTATTGATGGATGTATTTGCAGTGTACACT
CTTCCTGCTGTTCCTACACTCTGACACCATCATTGAAATTCTTCCTGCTG
CATTTGTTGATGCTCTTTATTCTGTGATTTGTCATCATCAGCATGTCTTG
AGAAAGAGATGACTCATCATCATCACTCGCACCCCTTCTATAACACCTAC
TCCTAGCAtttcaactatttcattgaaactcatggcaactcaccctgccc
ttcctcccatcaccccttccacttctaatcacccacatcggcccgacgcc
gcgtcataacagataaacagccctgctgtccaaaaaagaatcaggtccat
tgctcacctgagtggtgagttctcccattttgattttttccttttcaact
atttcattgaaactcatggcaactcaccctgcccttcctcccaacacccc
ttccacttctaatcacccacattggcccgatgccgcgtcataacagataa
acagccctgctgcccaaaaaggaatcagttccattgctcacctgagtggt
gagttctcccattttgattttttccttttcaactatttaattgaaactca
tggcaactcaccctgccctacctcctaacacccctcccacttctaatcac
ccaaatcatcacgtcataacagataaacagccctgctgcccaaacaagaa
tcaggtccattgctcatctgagtggtgagttctgatgagtatgatcccaa
ggatcgaatgattccattcaagggtttgcttttatgtgatgttcaagtga
tagtgaagaggattcagagtaagagggacatgggtgcagttgttttggtt
ttgatagagaagctttttccccaaagaattttggacttacatagtgtact
tcgggggtttttaaagcctctttaaatctaaaatgacataaacatgctga
caactatgatggctgaatcatatagaaagatagcatgccttttatctctt
gttggtgtcattttaaaaagggttccatgggtaaaatatgtcagtgtgtc
acatcaaacagtaattatacagtaatctaccaggttactgtttagggttt
tatgtgtaaaatatgtaattgtgtcacatcagacagtaatcatacagtaa
tctaccaggttactgttttggcttaaatggacagtaagttactgcttaag
agatgagtaggagtcgggtaggagtcacacctcatgtgacagtcacattt
acagatttttcagtaacttactgagtaaccagtaagttacttttttcggt
tactgattactgtacattgggacagtaaccaaaaacagtaatttgcaacc
tagGTAGTCGTAGTCCCTGCCACACTGCCATCCATGTCTGCAACTTCATA
AGGAGCCACAACTGCACTTATTCCATTTGGTGCTTTTTCCGTCTCTTATT
CTACATCATTCAGACGAGAGCCTTCTTCTTCTGAACATGTGACTCGCTCA
CTCTTCTCAATGACAAGGAGTACAATATGGCCTAAGCTTCTCCGTAGTGA
ACAGAATGTTTGGGTTTCCTGTTGGTGCATTGGTCCTTTTTAAGATGACA
ATCAGTCTGCCCAAACTCTGGGTTCAATAAGCAATTACAATCAGCAACTA
GATTCCATTCTGCTCTTAAAAAGGGAAAAGTTATAAAAAgactctaacat
gtgttcaagttcaattatgctatggtttgccgtaccaagttgaaagttga
caaccactcttgtcagctcaaaacctacctgatcaaccaactcttccacc
tctcccacctcgtccttgaatgtttccttgacctcCTGGTTGCAACAAAG
CAGGTCCAACATGAGCCACAACAGGTGTGACACTTGCCACTACCAGCGGT
TGGCTTCTTGAGCTATGGCTACAGCACCAGCACCTCTTGAAGTAGAAGGT
CCAGCATGATTACGTGCAGCTTCTTGAGCAAACCTTGGACAATCAACAGA
GTCTCATCCTCCAAATCATTGTTGTCCTCAGAATCATCCCCTGTTATAAC
AACTCCGCTCTGTTTTCTTGTCATCTGCCATAAGAACTGCGACAACAATG
TCAGGTCAGATGCTGTCGTGCATCTGGTTGCAATACACTCTTTTATGATT
AGAAAGTATAATGAAAAATAAAATATAAAATGACAGGAGAGGACGGACAG
AAAAATGATGTAGGATTCAGGATTAAAATAGACTAAgatgctgaccacag
gcaaaaaaattagcatcatactttcatactttcgtacctacttttaggga
tcatgacccaatagagggtacagcattatttttggcgcgcaagctctagt
cagaaaaaaacattgtacctgaccagaggtcaaacatcataccctacctt
ttttgtatgagatccgttgtatgtacatcttggttagtggcacgtgcaaa
tcgtaagaatcttgatttctgttattccccacaatgtcgaatcctgctct
ccctcctaaggggctgtattagcgctcaattatgtgcacatttatttttt
ttgacattttcccccctgacgaagatcattaatgatgcttcccgtaaaat
aacctcacagattttgagttttcgcgcatttccccaatctgacgtgattt
gaaaaatctgggagacatctccatggctccccgatttctgtgagctggac
ggagttgtcaccctgaatttggggagcttatttttggcatcttcactcgt
ccgtccgtcgccccaaatttggggagcttatttttcacccatcaccactt
gtctgtcccatcatcttgcacccatcaccactcgtacatcacatcatcgc
atattttgccatttggaggaagtaaaatgctatgattgtttcattttcat
gtggagatgtgtcttggcatgcaacaccactaaaaatatgggagacgtgg
cgccgtgatgcactggagcgctaatgtaaaaaagctcccattttttaaaa
gcaagaaaaatgtgagctgtgaggtttcaaaatggggagcgctaatacag
cgcctaacttctttcgctctcatcttctcctcccttccgcacaatcctta
ttattcgtccccttgacactctcaacaagcatgaagaggtatagtaaaat
acctgatgatgacatgggaaaatctctttggcgattgcgacagctttctt
acactcgtgaactcaaatgacgaatgacttgggcaagcacaatagaaaat
tgccatgatggaaattgaattaggaaattctgagaattgttctttttaat
ttaatggaaacttaagtatggcactacgatccaaattttctgcctgcgga
caagagtacatactttgtctgtctggtgaccgttttaagtgtacgaaagt
atgaaagtatgatcttaatttttctgcctgtggacagcctcTGTATCATA
CTTCATAGAGCCAGAGATAAATAGACCATTGGTATTGTATTTACCATACT
AAggctgtgtccattgcgtaattttttcttcctttttttccttttttcca
ctggaaaatttccgattttagggtgtaaaataagggtggtcacccccgtc
cattgcataaaaagaaatcgggtgacacatttttccttctattttagctt
gcgtctttttgcacctcctcggttacaatcatcacttgtcgtgctttgac
acatgacatcttactaggagacgcgacagacatgctggcctagttgtatt
gttctgaacacacgttgtgaaacgcgaggacgtgttgccattgttgtatt
gttcagaacatgcgttgggccaaacacaatggttgtaaaagcactgtaaa
ggcaagatccttgctggtgttgatatattatagggccataaattgaccac
tgtgctatcggatgcagcacactcgtcaagtcaggggccaaacacgatgc
acatataagaatgtaaaagaacgtaaaagcaCGcttagtttcacatgtcc
tagactcctggatgtatctttggatgtgtcctatgtccttaatttctcca
ggacgcggtttttttgtggacacggggacatatgtcagtgttaggtccca
cgtccaccccgtgtcctcagaagttttgactcacatacattacataacag
tatcaaggcaatggtcaaggtatcttaagtatttttgtactgcaatcctt
atggattgcacttacatgaatgtaatgtacatgcagcaaccaacactctt
gatatattcacctgaaagtatcaaaaaggaccctataaatgaagtaaaca
ctccatgtcctctcacgtcctgtcatgtcctctgtgtctaaaattgaatg
tcatgtgtccttgtttaaaaacacttaaaacacgagatgtccaggacatg
tcctggacgtgtcctggacgtgtccaggacatgtcctgctcaacaatttt
tggacgcagacacagcagacatgtgaaactaagaaagcatgtaaaatcac
gtaaaggcaaggagtgaatgaaaaacggtcaagagggtgaaagaagggtc
gtaattttttatcattatctcagtacccctatgtccgaaacataatagag
atagcgtacatgtagagaagaggggaggatcgataataggtgaaaaataa
atgtgtgtaaatatgatttgcaatttgtgtcaatggttgacgggggcctc
tcgtcgaccaagatttgtgtaatttacacataatgtttgtgtaaatttac
acaaaattttcccgccaaaacacaaaaaaatgtgaaatgtgtaaatgcaa
tttgcgaaatttgttttaggtatcctccattatagggccaaatcaactgc
agtgcaatcgtatgcagcacagttgtcaaatcagggccaaacacgataca
cataaaatcacgtaaaagcacgtgaaggcatgtaaaggcaagaagtaaat
gaagaatgTCTTGAGCCCAAGCACAGTTGGTGTCAAACAAATAGAATGAG
AATGACGTGCTGATAGGGCCTTGACAAGTCACCAAGCCCTAGAAGTCCAA
GTAAGTCATTTATGACTTTGTGAATCTTCATGAAAGCTTGTGACTAACAC
GAGCAACAAGTTGTGGGGCACCAGAGTGAATTTTTGGCCATCAAGGAGGC
AGTGGCAACACTGCTTCCTCACAAGCCATCACTATCTGTAGCCCATCCAC
AACGGGATCGAAATGCCAAAAGCTCTGCTTCGCATGGGGCATGATCAGCC
GTGCCATTGCAAGTTAGTAGACAAGATTTTCCTCAGGCCTCCCTCAATCA
ACCAAAACTCCACATCCTTGTTCAGCTGCAGCTGAAACATCAACAGCGAG
CACTCCCTCCTCCCAAAATGAGACCAAGGCATTCTTCACTCCAAATAAGC
CTACAACCAAATCAGCTGGTAAGCTCCCTCCTCTGCCCCTTCATACTCAA
AGCAAGTTCTGGCCCTTTTGTCCAAGAAGGTATCGAAGGGTGATCTGtgc
agtataatttggtttgatggcactgctgatgatatttgtggtggtcacgt
ggagggagcaaactctggcatctgcctcaaacctcctcaagtgcacgatc
caagctcacaagaccaagaaggcttggaagatagtggacaagttggccgc
tatgggtggtgcttgtctcattctttatttccgggctgcgctcatggcag
cccatatctctccgctactacaagcctcgattggtgatgcgtgcccaatc
attcaacgctataagtcctttcagctcacaatggaatcgtggcttgcttt
gtttcagatgttgctagggaatcacgaacagaaggacgatgatcacaatg
tccccgtcaaggaggcagacaagtttcttgccaccaatgaaaaccttttc
aatgatacttttaagagtggtagaaagaagccccATCTGGATACTTTGTT
TGAGTCTCCAGCTCATGATTTCTCATCCTTCCAGCGCACTCATGATGCTG
CTGTATCTTTGATTGAGGAAAGCCTCAACCAAGGAGACCATCGGATTTTG
GCACTGGAGTCAGCAGTTGGCTCAGCACCAGGCAGTTGGCTCAGCACCAG
AGGACTCTCCTCAGACCAGTCTGAGGGCTGTCATCGATGGCCTGTGTGCA
CGGCTTGATGAATTCCGTAGCACGTCGACGGATTTAGAAAAGGAGGTCAC
TACTCAGGCTCAGGGGTTTAAAGATGTCAAGGCCTCCCAAACGAGGCAAT
CTCCTATGGTCTCTTTCGCCTCCAACTCATCCACTTTGGCAGATATTGCT
GCCCTCCAGCGCAAGGTCTCTGTTTTTTGATCAACTCTCCTTTCTTTGAT
TCAGATGGTCCAGACTCTCAGCGCTCGCATTGGCGCTAATCCTACCAGCT
CGGGTCCATTGATGTAGTTGTTGGACCAGCGCTTAGTGCCCCACACTCTT
TTCAACACGGAGCTGGGCAACCTGAAAGCTTCGGTGGCTTCCTTGCAGTA
CCAGATAGAGGTCTCCTTTGGAGGCTTTGTGTTCCGCTCAATTCACGACT
GTGAAGACTTCTTGTGGAAGTTTTGTCTTAAGAAAGGTGACGAAGCCATT
TATCAGTGTTTCTTTGCCTTACCTGCCTTGCTCCAATTGGTCAGCAAAGA
TACAGTTTCAGAGAAAGAATGAGGAGGTAACTCGTCACAAGACAGGAAAA
ATGGCAGAGCAGGCCTGAACATTAGCGGCATTGGCTTCACGCACCCCAGC
TTTCCTAGTCAGAGCTTCTACGGTGAACAATTCACCCAGCAACGCAGATC
CGCTTACAGGCATGCTGAAGCATGATGCCTGGGATCAAGGAGATGGCTTA
AGGGGTCTGGTCCCTAAGACATTTGAGATCTTCCGTTCGTTCTATGACAC
TTTGGTTGCTCTGGTGCAAACCTCGTGCGAGGGCTGCCCAACAGTCTTTT
CAGTCCTCCTGGAAATGTTGTCCATGAATGGTTTGCAAAGACGGCTCAGT
TCTACAACCATACCTTGATCAACACCTATGACAACAATACCACCGCAGAG
CAGAAGAGGTCGGCCTGGTCTCACACAAAGATAATGACTCAAGTCCTCTT
CCAGGACTTTGCAAAGGACACTTCTTGTGCTCGGGCCATTGCGACAGATG
ATCCCTTCAAAATCAATGCATTGGTATTTTGGGCTACAATCCAGCAGCAC
ACAACAATGACCGCTTTTTGTGTGTCGGATTTTGAGGGCCACTCTTCCGT
TCAACCTAAGGTGCTTGATTTCATGAGCCACAATGCTGCACCCAAGGAGA
TGCTGGAGTCGCTCAAGTCCTCAATCCGACAGGTACAGTCAAGCCTGGCC
```
