## Supplementary material for "Improved Reference Genome for *Cyclotella Cryptica* CCMP332, a Model for Cell Wall Morphogenesis, Salinity Adaptation, and Lipid Production in Diatoms (Bacillariophyta)": cryptica_pilon5.fasta.masked (part 140 of 175)

```
ACAACCCATGCTCTTGCTAATCAGGCCAAATCCACCGCAGATAGGGCTCT
GTCAACCGCCGGAAATCAGCGAGGCGGTGGCGGAGGTGGCGATGGTGGCG
ATGGTGGCCACGGAGGCCGTGGGGCTGGCGGACGTGGAGACCGGCAACCT
GCTCAAGGAGTGGTGGATCAAGATTGACGGTCAGGGGTGCTGTCTGGGGG
TTGTGCTTTGGGTAACATAGTCTCTACTTTTTCACAACCTACGGGTGGTT
TCAATAAATTGCAACCTACTTTGAAGCCTGTTTTGTTTGCTTCCGCAACT
TTGAGGTCAGGCCGACAGGCGGCGGTGACAAGTCATAGAGCCCTCACGGG
TATGGTTACTGGCTCTTTCCCATTTAGGCAGAAGCCACTCGGCTGGGCTG
AGATTCGCTGCCATGATCCCTCTTTGTGGTTCCATGTAGTCCCAGCGCTG
GGGTTCACAATCTACCGGGCTCGGGTTGGCACCTCACCTTTCTTTGATGT
GCTTGGGAATTACTGGCCTTCGGCGCGGTTTGTGCAGGATTGCTTGCGGT
TGCAAATGACAAAACGCTCCCGCAGATCGTTTTCTGTGACTTAAGGATTC
TTCTGGATCGTGCGGCGGTGGACTACTGGGCACATTGGTTGGTGCCTCAT
GTGTTTTGGCATGATGTTGGAACCAGCTACAAACCTGCGGCCATGTGGAC
TCTCCGATCAATAAAGCTACCTCACTCCAACGCACAAGGTTGCACTACCG
CAGTTTATTTCATATCTCTCCTCTTCCCACCAGGAATGAGTAATGCCGCC
CTGCCTCCGCCTTTTCCTACGCAGCCGTGGCATCCCTTGGACTCCATGTT
TACTGGTGCAACCACCAGCCCTGGTTCAATCGGAGGCTCCTACCCCGTGA
GAGTGCCTCCCCATGTACTCACCCGCATCTCCACGAACACCATGAACACT
CCTGCCAATACTACTCCAGTCTTCACTCGTtgcgttttcaacaaacccac
caaatggacctgtcgaactctcactccaatggaaccgtctggtgcttggg
atttgcccatcctcttccaagatgggctcgtgactctgggtgtctggccc
tcctctcacttcatgtttcttctccaccaggaaagatccttgaatgcggg
acagactatctgatttctaactttcacaggggggggtttctattCACTTG
AATCTGGTGCTTTATGTTACGACCCCTCCAAGCGGGCTCTTCAGTACAAT
CCAGCGCCTTTTAGCTTACCTATCAAACATCTGTCCAAACATCCACACAC
TTACAAGCCACAGCCGTCTTGTGCTACGCCCACACAGACAGCTTTCCGCC
AGCCCTTCCACCCGAACCCCAGGAGGCGCCAAAATTCTCAACTAAGGAAG
GCGACCCCTTTCGCTCCACGCTCCCAGATCTGgtcaagacggacggacag
aagtcagatgactctgacattccatacgccctgtgggacaagatgtttgt
ggaattcctttgagcagcatgctgctctgaacttgctccttgttggcaag
atgccctaagcaactggcggaaggcggcactaatttggtggaagcgacgc
gtagtttgttccttttggAACGATGCCCTCAACAGGATCCCATGATCCCA
ACAAGAGAAATTCCTTCGGGTACGTCATTTAATCTCCTTCGCCACTGAAC
CCATGAGGTGGTCAAATGGGTTAATCACAACATGCAATCGCTGGCGTTCC
AAGGAAAGGGATAAGTACGTTGGGCTTCTGAGCTCAGTTTGGTTGACCCC
AGAACAGAAGGTGGATTTTGAAGCGGCGGCCAACTGTGTCAGGTACTCAG
GGAGTAGTAGTTGGTGTCTTTTGGTGGTGGCCCGtggtggtggcccggga
tcttatatggttatgttcgcgatgggcagccgcatctgtggaccaaaacc
ccaactcccttttgccgccctcaacagcctcccaaatcactggagggtcc
tgcacttattgctgataaagtcggaaagcttcgctacaaaggttacatga
agccggaagacaccaatgggttggtttactacttctatgacaagaaaggc
ttgtttgacatccgtgtcgtcttcaatgggacttcgtgcaactcaataca
tgcctttttgctcttcactttaggcttcctgtcattcaacatttccttcg
cagcctggagcctggttcacatgtccgacaggagatgttctacaacttcc
ttctCCACCCCTCTTGCCGGCTGAACGATGGGGTGGATATTTCTCATATC
CGAACCAATGAAAAGTGGGAAGCCAACAGAACCTGCAGTCGGGAATGCTT
TTGGcgcaattactttggtcagactgactctcccttcgttcaatacagat
gagcacaaaaggacagcagctggctatggggaaccattttgatcctacca
atctctaacaatggctaagggtcgttctcaatttgcgggggtcttcttca
tataactcaacaaaaccgtgggtatttaaagagcgtgtggatggcaacat
tgcggcggacaagcgcatctacgttgatgatggccgcaacatggcccacg
acaagaggacctgctggctatgtaacaggcgcttctgctcagaaattacg
cacttgggaatgcaggacactgctcataagcgcacagagcccacgacgcg
tccggggccgacagctggaagtgtggtacacaccgataatgttgttcagg
ttacggttactcctgagaagtgggccaagactcaggggatgcttgcagaa
cttaaagatttgcttacctctgggccaaccctccccaagctctgcctgga
gcagattaggggatttttgatctatgtctcacggatgtttcagtgggcag
tgccgtatttgaaagggctccacctcagaattgattcttggagagaagga
cgagacgaggagggttacaaggtcaagaagccagatcctaagcttgacca
tagggttgtctgggaatgggagtatgagcagtggggtgatgagctcctca
acgaagagggggccccagttgatgaaatccctcttcaagctccagagcac
gtcgcccctgttccttgtcttcgctcagatgtagatgcattggaaaagat
gtttgatggaccagttcctgcagtagtgaacgctagagcctcaagtgtca
ctgccttttacctcatgggtgatgctagtggtgctagctttgggtcagct
ctgtgaaatgaccagggcttgtcgtatcaggcaggcaaccacactccaca
ctatgcagctcagtcctctaattaccacaaagcagacaatctagttttga
ggatggaagaggaagcagctactggtattttggatgacaaagaatgtttt
attgtcacagacaacgtcacctttgagggcacttactaaaagggccactc
gttgtctcctgagatcaacaccatcattctctgccttcggatcattcaac
ggaagcattccattatcatacatgtcattcacgttgccggcactaggatg
aaagcgtcgagcatcaacagtctctcccgaggcgacatgctcgaaggcat
gatggtcagcggctccaaccccttgtcccttttgcccttccatctcaaca
cagatgagtggatgaatgaagccgttgtggattgggtccattcttggtgg
agggattttgatggcaacccttggggcggtgtgcctctaaaacacttgac
gcaagaggattggttcaccctccatgagtctatgcaacctcgcttgtagg
cccccccatcagctacaaccactgtgatggagatgtttttgaggaccatt
tggctcaccctttgtccctcatgtctttgttgtcctgaggctaatgactc
atctgtagagaaaggctttgagcaaagatactgatcttttgctcactgtg
ccttgtggatttcctttctggtcgaaagacatgcatgaacctctcatcat
tgccgttgttcttccttgcagcttcgttgactactaccatgggccttggg
tgccgcaaggaactgctccttttgaggcccttggaaatttcttacagcaa
ggcttacggctttggaagcaaggtgaacccgaaaactgtttgacttggaa
gggaaagtgcaaatgccgtgggcaactaaggaggaatggcttcgggctgt
tctgctcaaatttcttgctgcagcacgagatttccccccgtgcgagaatg
tgtggtgcggaagctgtttcaccagagctccagacgacccattccccatt
caagagaacatggacgaactcaacaacaagatgccaattgcagattcgga
ggacatggagttcaggtgcggaagagacggtgcacatctgatgggcgtcc
catttgaatgcgaactctgccacttttgcaacgtagctagacacgacccA
GATTGGAATAGTCCAAAAGACATGTGCCAACTTGTTGGATACGTGGCTCg
aaggcacaaccgcagacgacccacatataatggtcaccctccacgggcac
ttcaaaggagagacaggtttgaggtggcattgctttccgctagcactcaa
caatgccagcaacatcccttacaagaaatggatcatatggctacttttca
ggcacatgctaaaggaaggccgtcaaactagatggctatttgctaaggct
aatggaacccggcgtgaattctcctactacggccctatgcttctcgactt
cctgggaaaagcccgaaaggccgacccctccatcatgagtgagcttgcca
atctagaagacttcagtttatggcattctccacgatccggagccaccaca
gaagcattggttaatggggttccgggtacgatcattgagttaatgggccg
ctggtgcaagaaagagtatgctcgcggaacatccccaggtttggccatgc
gtcaagtatacacGAGAGTCAGGGATATCCTCCCAAATCTCCTCCAGTTC
AACAAAGCTTTGTAATGTAAGCCAAAGGGGTTTGTTGTTTGTTTTAATAC
TCTTTCGATCTGTACATGTCTCATCCCCAACGAAAGGCTGAGGGCAGATG
ACACGGAGGAGGGGCTGTGGCGTTCAAGCACCCTCACCCTGCAGTTACTC
TTTACCAAGAGTGATAGCCCCACCTGAGTAGTCGGGTCTCACCTTGTCTG
TGAGcttagtttcacatgcccgctgtgtccgcatccaaaaattatagaaa
aagactttgtccaggacatgtcctggacacatccaggacatgccctggac
atgtcatgtttttggtgttttcaaacgaagacacgggacattacaattta
gacacagaggacacgacaggacgtgaaaggacatggagtgtttacttcat
ttaaggctcccttattatactttcaggtgaactataccaagagtgggggg
tgttgcatgtatattatattcatttaagtgcaatccataaggattgcagt
acaaaaatacctaaagtaccttggcatgtgcctagatactgttatgtaat
gtatgtgagtcaaaacttctgaggacatggggtggacatgggatcgtgtc
cacaaaaaaccacatcctggagaaattaaggacataggacacgtccaagg
acacgtccaggacatgtccaggacatgtgaaactaagtctgtgagcagac
aaaacagaatcagAAAAGAGGGTGATTACCCCCAACGTATCTAGGATCTA
AGCACTAACGGATAGTTTGAGTTATAGTCCTGCTAGCATCTGTCATTGGA
GTAACATTTGAATATCACcggtcgagagggcgaaagaagcggtggatttt
ttgtttcagtccacgcctgactccgatccggactcgagacaaaaatttcc
acccctgcggatgatggacagggagcaaatttccagtggaaaaaggaaaa
aaaggaaattattgtctatgcaatggacactaccTAACAAGATTTTTCTC
ATGTTCTCACTTTTcacaatgcttctcacaccttaaacccctgatggcga
aaaagctggagtctttcactaattatgcccgctcactaagctacgtctat
aattattgttgtcaaattaatgatgtggtacgagatatgccataaggtac
cattgatatatctgctaggtacaatagtaagtacctttgaatacttattg
ttctaagactggcgctgcggctccgacgtcatacttacaacacttccatt
ttttttagtatgccactctggTAGGTGTAGTAGCATTGTAGTAATGGCCG
TCTTCATGATGTGGATGCTACGGTATTGTACGGTACTACCATAATTCTCT
TAAGAAAATGAACCCACTTAGAAGCGACAGTTTAGATGTAACGCAATGAA
GGAAAGTCCGCAACTAAAACACTACGTAGAGCGACTCGGTCTCCCGCGCG
CCTGCCTACCCACCATCGCCGACATCTACAATCAAATGGATGCGCGCATC
TGGGTAGTCGAGAACTCATACGCTATGAACAAAAAAGACTCGCACGTCAT
TAAGTCGACAGCTAACTATGAACGCATTGACAAGAAGGATGGGGTGTCCC
GTTGGAGCGAACTGCTGCAGTGCATTGATTTTCATACCAAGATGGCGGCA
CGATGCTGGATACCGACTAAGTATTGGCTTGTAAACGAGCCGGATGGAAA
TTTGCCAAAACGATTTGGCCTTTGTTGGGGGCATCCTGATGAAGTTTCAG
GTGAACTGGAGCAGGCTTTGCAAATTATCAATAACGTGAAGCTTGATGCC
AAAGTCAATCCTTTGGGGCACCAGCTCAGCAGAATTGAAAAATATCTTTC
CAAGGAATCGTCGAGGCTTAAGGAAAAAGGCGAATTCGTGGGGGTAGTGG
TGTGTACCCAAGGAGTTCCTACAGATGACAGGGGGAACAAAGGGCACGAA
GTTGTCAAGGACTTCGTCAAAAGTCTTGCTTCTCTATCTGCTTCGCCTGT
AAAAATTATTTTTCGCTTGTGTACGGACAATGACCAAGTTGTCGATTTTT
ATAATACCTTAGACGCAAATGAGAAATGTGCCTGTGATGTGTTGGATGAT
TTTTGGGGAGAGGTTAGCTGAAAATTATTTCTTCATTCCCTGCAAGCCAA
ACGCCACTTAGCTAAGTTGTTTTATCACATTTTCAACAGGCGATGGAAGT
TTACCTACACAATCCATGGTTGACATATGGAATCGGATTACACCGACTGC
GAGAGGCTGGTCTAGGGACTGAGTTGATGGATCACTTGGATGAGCTGTCG
TTTTCCCTCGATGAAATCCATGAATTTTGCATAGAACTCTTTGTTGGAAA
AAGCATAGATGTACCCCTTCAAAATCCATGCCATGACTTTCCTGGGTTCG
TTTCTGATCTGCAAAATATTTTGAAGAGAGAGAAACTTGTATGGAATCCG
GTGAAAAATATGCTTTGTCCCTGGATCGATATTGAGAAGTTGAAGAAAAT
GTTTCGAAGGGCTTCCTTAAGGGGAGGAAGTTGCAGGAGAGAAAGTTATT
GTCGCGACATACCGGCAGTGAACACTCCGCGTGGGGGCTTTCCCAAGCGC
AAACCAAGGGCAGAGCCAACACGTCAAGATTTCAGACGATCTCAAACGAT
GCATATCCCTCAAGCCACACCTCCACCAAAAAGACCTTTTGTTCGGGCCA
ACTCGACAGACTATGGAGATCAAAGGAAGCACGCGTCAAATGCTACTAAG
GCAAACGGTTTCAGGCAACCAGTCGCTAGTGCTGGACCCAAAGATCTCAA
CGACGCAATTCTGAAGTGGTCTCACAAACCTCCTGACTTCAAATTTATGC
ATCCATTGGAGCGGCTGCTTGTTGAAGTTCCTACACTGTTTCCAGCATCA
AACAACTTTGTTGAAGATCATGACTACTTCAATAGATGGAAAGAATTTTC
AGAGGATGCCTTCAGTGGAGAAGACGGAGAGGAATTAAAAGAATTATTAC
GGCGCGCTGTGAGGAAAGCGAAATTTTTTCTTCACCCTGATAAGTTACCA
AGAGATCTGACTGAAAACCAAAGTCTTCTATTCAAAGCAATTTGGAATGT
AATTCAGGAGTCCGAGGCTGTCACATTGTAACATTTGGAATAGCCACATG
AACTAGGAAAATATATCCCAACGAGATTTTGGAGCAACCTTATGAGTTCC
GGAAATACGAAAAAATCCCCATTGTTCGCATTGAAGCTCAGTTGAAAACA
CATGAGTGTTTATGGCAAGTGGGTTTTAATTGATATGGATTGCAATGGCA
TGGACTTGAGTTTTTGGAAGATCTGAAGATATCTTCCCCAACGTGTTCTA
TGTGCTTTTAAGTCAGACAAGTTTATTGTTGAGGAACAGGCAAAAATGGG
GGGAAAAACCACCTGACAAAGAGACTTATCAGGAGCTGCACACAAGGAGA
ATGATTAAAAGAAGCAAACCAAAGAGATACTTCTCACCTGTGATGACCCA
TATGTAGATACGCCATCCCCGCCGAAGAGAATGAAAAAGAACAGAACCAC
AATAAACGAGAACAATATCTCCCTGACCTTACTGAATTTATTCCAATATT
ATCCATCTAGACTGTAGAGTGAATTAGTATCAAGAAAATTGCGTTATCAA
TACAGACAAAAGATAAACTCGTCACCGAAGACGGATAAGTCAACTCACCA
CCTCTTGAACATCAAACCCAGTGCTCAAGATTTCTTCTCATGTTGGCACC
ATCTGACTTCCATTGCAGAAGCTAATGTAGTGTAGTAAATAGAAGTGACC
TAATCTGACCAATGAAAATGAAAAAATCTGTTAGGGTGCAAGTCTGATAG
AGACAGATGTGCAAGACCATGAAGAACCACATTGTTTTTATTGTTTGATC
AGCTCATTCAAGACACAGTGATGAAGAGATAAGAGAGAACTTTCATCAAT
GCAAGCAAGGATATCACAAACTTTTTACAACTCACCATCATGGTAGAGCT
GTTCGCTCTTATCAGAATTATGACAATGCTGTTCAGCAGTTCCGTAAGCA
GAAGGATATTTATGAAAAGCAGCGAGAGACATTTGAAGTGCTAGGCAAAA
ATGATGGGTCTTACCTCTGTTGCTTTCAATACAAACTGAAGGGGGAATGC
ATCTGAAATATGTTCAGAGCCTTTCAAAAAAGCAATGAAGCCTTATTAGC
CATCTCATGTTTGCAGCAAATCACAAATCCTAGCTGAGATAGCTTCACAT
GAAATTAGTGTGAAAATGATGAAAACCAAGGTTGAAAACAAGAGTATCAC
AATACTTCACTTTGTTGTGAAGATATGGACAAGTCCTGTCATCTCGTTGT
GTGAACTTGCCACCAACATGAAACTAAAAAGCCGATATCTTGAAGTTTGT
CTGGTTGTAAAATCTATAGTTCTACAAAGGAACCAAGCAACGGTGCTAGT
AACATAAAAAATGATTCCTGCCCTCTTACCCATTCAGTGTGATGCAAAAA
ATGGAAGGCTAGCCTGGTCTGCTGAACCTCATTGCTCATTTGCCTGGGGC
TCATGAATCTTTGGTAAAAGATGCAACAGAAGCAGTAGAAAAAAGTTCAT
TAAGTTTTTTCAGGACAAATGGGAGGTCAATTTGCTTGTAACCATATAAA
TCATAGCAATGTCAATCAATCCTTCTTTTTTGGAAGGGTTCAATCCTCTA
GCCATTTCTGCCATATGAAACAGTAGTTTACTTTGGGCTAAAGCTCCATT
GGTCAGAGACTTTGACATCTGGGAGGAGAAAGAACTACATATCAACCATG
AAGTACCCCATCATATTAATGGTGGAAAACTTCTCTGGGTCTGGGGTGCT
GATAATGATCATGTTGACAATTTGCACCATGTTCCTATTTACGTTGAATG
TAATGGGATAAGTTGATGGGGAGATAAATCATCCATGCACATAGTGATGT
TGAAAAATCCCAGGTCAAGAAATAAACTGGTTCACTACACAGCTTACTGT
GTTCAATTTTGGCCTCAAAACAATTCCCCTCATCATACTCAAAGCACagg
aagaaccagcaacagttattttgtgaatcaaaggatgtacttcttgttgc
acacattgtggtaccaacattaaatcacttctaaaccttatgaccttgag
aaaggtacccattcttgctttcttacctaattgctaactgcatttgttgc
taatcttcaatcatgcagaattgcaggaacaactgcaatttatgacttca
attaattcttgctatgaaccagcagacttcagcagccttgccaaagtctg
ccaaaaatctagcaaccagcagagtattcttttaggattagttttattac
aacataagttggagtactgtatcatttttaaggcttcccaaaattctgtt
caccaatatggtattattcttaagaggccccagtacagtctacttgcaat
aagaataagaaataaataatcctatgtgattgtgaatgaaacatacttca
tccaactaacttcttaagatgttgtcagactttgtcagactttggtagcc
ctgccaaagtctccaaagtctgccagattttctcaagaattttcagagaa
attgggctgagttgtatttatcatattggaatcagttgccacacaagatt
gcttatttcattaggcctatggaaaaatcttttgatgagaagcacaagac
atttttgtgcgacaatcatccattgagatacttatacttttgccgcatat
acttcctctgttatgaaaaatgtatttacgtgtCTTGTCAGCAGCATCTG
GAAGGCAACATGGGAGCCAGCACTCAATAACCCACAAAATCTATAAGACc
agttgctatttatttttgattgccaatggagtatatgattgccatagtta
tagacactgattgtcataaagcagacacagtcatcatttcctctatgtca
acagttgctaaatacaaatcttgcttacacctggaggAACATTTTGGGCA
TCTGGCTTGCCAAATGGAAGTGactgtatgatttaactgtaggatattat
gttttgccggagttctcttccttgttggcatcttctcttcttaatcagaa
tcctgtgtgtcagtgtgacaaactgtagttagagacagagggacctcgtc
gtcatcacgcaattgtttgggagaaattattgacaaaggaacacatttgt
tgtctccagaaaactcatatggcagatgttttgccactcaattacttgtt
ttgccgggatcaacacacagctagcctttcctttacgggaagtaagcttt
gtcgtcagctaaccctgaagcgttggaaccagtatttaaagaccaataaa
cacaacaagtgtgagtgatgacttctttagtaaacaaaaaatataataga
accatttaccaaatcgaccttgaaaaaggaaccggttagaaaaaaattac
attaactttattttttggtaactaggccgaattcttaccgtggctgcact
ggcaaagtaggggtctagttaccatttcagcaaagttggatcaaaagtag
GAAATTTGTATCCCTCTATTGATGAGTGTGATCAAAGTGTCACGCATAGC
AAATTCTAGTGGAGAACTCACCTGCAGCACAATTGATGAAGTTTTTCTGC
CAAAATTAGATATCAAGGAGGATGGAACTGCAAAAATTGTCTCACTGATG
TTAAGGGTTGACTTCTGTGGACGTAGTGACCAACATGTGATGTCAAAAAC
TCTCCCGATGAGCTATATCTTTATATGGATGATAATAGCTAGCAGTATCG
CCTCTAAGGCCCAACAACTGCAGGTGTTGGAGCATAACATTTGGAAGGGT
TACTTCAGTGACTTACCTAAGGAGTGCTTTCACTGCCCCCTTAATGAGAA
GACACACAATTGTCTTGCTCAAACATGCAGCTATGCACAATTTTTGCTGT
GGTTGATTATAACAAAATTGAATTTGAGCTGGCGAGAAAGGCATTGAATG
TGTTTTGGTATCTCTCCCAAGAGAAATTGAAAGAGGAGACAGAAGCAGAG
ATAGGATGGAATTATGCCATGCTCTTGTATTCTTCTCAAGAGTTGGGAAA
AATGATTGAGAGGATCATTGGGGTAGATGCTGCAACTCATAATTTTATGG
TTTGAACATGAGATGGAAGATATTGTGAACAATCAGGGACAGAAAGTGAg
ggacaggataagggtggggatagatgctagccggaatgtttttgagatct
tcttgtggagtttgaaatgtgccaaaaataaacaactaccagggccccaa
tcctGAGCCAATCCTCCATTACACTGTCATGTGTACCTAGGGTAGTTAAG
CTTTCTTTACTATGATGTGTTCCTAGAGTAGGTAAAgcccagttcaccgt
cttaattacctctttttcgtagcgtatttccatggtgtatttttgaatac
aggggaaaaaataatagcagaaatgatttaaaattttaaaatcatttcca
tgcatatttattttttatgtagtggattttctacaatactccacaccgca
catcattacaataccatatcatacactcccaccgcacgatcttgcacaat
ccatcataataaacactctctactgcaaaactacagccacatccctggcc
ccaactgcaatggatggaccaaccccacccccgccccctgcattcttgca
acaactgtcatgaagcaagttgaagatatcaagagtacggtattggtggc
cggtggctgcagcatcacattgtggccagtgtcttgtggccacatatatt
acctttaataagtagtatcatttagtatcatttatattattaactagtgc
ctttcctcatagaatacaaggcagattttcactgtgttacacaatttgaa
aaaaaacagggcatatatacagggcaaaaatatgctaccaaaaaggaggt
aattaagacggtgaactgggccCAAGCATACTTTACTCCTATCTAGGTAA
TATACCTTTCAGATGTAATTTTGTAAAGGAGGAGTTGTAAAACCAGATTT
AAGGAAACATGACTATATGTGGAAAATGACCTTGAAATTATGGTCCTATG
AGGAATATATAATATTCATGGTGTGACAATGTTTATGCTACTATAAtata
tcgcagggcataagatcaacaagaagtcaaaagatacattaaaatcatat
cttataatctatgctaagcatgatgtcaacacaagaaaaattggtacgtt
tcctatttcccatagagtagtttattgtactacattgTTCCTCCAGAgac
ccatagactgaacattgaacaattgaggctacaagatactattattagat
aatgttgtatatatttttattaaagattacttggatgaaaagtgccagct
agtctgttcgtggtttactcgaagcgaccataaataattatcatgcatgg
atctacatgatgtgccatcatcctagcatcatcccacaattttcaacatg
tatgctatctgttgacatcagcatagaaaatataccaaattctacttgtt
gcactttgaactttcaaccatgatatcaactaagaccccctaatggtagc
taattagaggtggtgctatcaacaagcggaggacttgaagctgtacttaa
gctctcaagatagtcttaaatggttttgcaatcttggccgggtctcgtgg
gttgaatgttgaggccacaggagtggccaaaatatctgacaaataatgag
ccaaactcaattctgacttgTACTAACCTTGCGTCCTTGAAGTGATACAT
AGGTGTGATAAGGTTGTAACCTAagtgtacaaacacaacacaaagactat
gaatatctttgcaccctaaaaggtaatttacagtcctgcactttctttgg
tccaggttgataggtcatatgtcatgtatgtaactaaaacgtgtttcTCT
CTTCTCCCTGCCTGCTTGACAACTGTATGCATTGTCTTAAGAATTCTCAT
GATAGGTCGACAAAGTTGAAAACTTACGAGGGCCTTTGTAAGGACagcag
aaacaattgtgtgttgcaatgtatttaatgtaccatccacatttctagca
gctgctgcaagattttttgcagccagctagactcaagaaacatcattgaa
acagagggagtattatgtttaaaaataagtcggcttgtctaagcattgta
agtgggcaagtgagtctcacatgcttcatgcatgccttgaacacaaacat
gcctattttggaaataagatgtagttttaaaggtaagcagacatcaaaac
atgactactacctatgtacatcagccccagaaaataatttttccagatca
ttacacttgtgtatatgattgaagaacctattttggtgaaaggtgaaaaa
gtgatgcactgaaggagaggggAAAGGAGGagaagaaagagaaggaggag
gagaaaagttggctcagtttcccatacaactcaaatttttaaaatcttga
tattaatttcaaaataccatggatgtggtattttctataggctgaactaa
gtcccatgtgactcaccatgtgatcttcaaaaatcatagtatccagataa
ttaaaatcccactgtgctggtcacaacacttggctttgccaccatttctt
ggctaaaaattaacatggttgggcgtaaaataccactgtcatgacttaaa
agatataaagtaagttacactcacatatctcttgctcagttcccgctttt
acacaTCACGGAGGATAAGagaattggagggtgtcctactgtgaggactg
tggctgtatggtttctttttaggaatttatattttgtttgagattgttac
aacattatgtttttgtgttgttatttatcctagtgaaaaacaaatatgca
agctcgttcatggagattacactgctgaaatacaatgctctgtccagggt
tcagggaatgcgtgatcttggacgtctctccttgtggtatcataccccaa
cagctaatatgatcattcgccagcaacagggctaaattgtctgctaaaca
ctttgtactcataacccaaaagatggtacatttgtctttgaagaatgaga
ccaaaaatgtgggtatcactgggtatagatgtagagttatatcatgaatt
gatgaaagggatgaatgtgtgaatatgttgtgtgcataacagtaataaaa
ttgtcttgaggtacacaataattactagcttcatctctagataaaaatgt
cttcctgaaatatgttgctagcattcgactagttgaatgtgttactagct
gccatctagataaagaggtcttagagaGGATCTTAGCGCTCATTAAAACT
GCTATTTTGCACACATCCCAGGCTCGGATGAAAAGTTCCTCAATCATCTT
CACAACATTTTTTCACACAAGTTTCATCCAACAAAATACCAATGCCTTTC
ACCATTAGTTGTGGGCTCTCACAAGTTCTTGTGATTGCTGATCTATGGTT
CCCTAGAccttagtttccagcactagacaccgtacctacgtacgtatcat
ggacccgatagccatgggccactgccatcaacatcactaggtatttataa
tccttctaacatcacaacaaagagatctatctctcctttagtttaggttg
ttattagcagacgttagaaagaagttacacccacagagccgcccctaccg
gaacaacaccaacacactacgcccatcatgatcatcacctgggaattggt
ccaggcactcatgcccaaccaaaccctcatgaagatccatggcgaaccca
cgcacaaggctctccgcaagctcaagaatgccggagccaacctcattgcg
gtcgattacccctggagccatggcaaggttcatcttggcgagctacagga
tgccaccaccttcttggctcgcaatggcgccgcctacactccggcgggcc
atgcaccccatccttaccccaacatccccccagggacaatcactgccgaa
cgcaagcaactcaaggctgaaaacgagatggccctcggccactggcaaac
actccaacacgtgcgccgcttgccgtcaaccaagttgccgaggccatcaa
acccgtttactttgccaaactcaatgaccctgacaaatgcctcaacaata
ttcccgcccaagaccttctcgatcacatccctgaccgttattgccatatc
tatcaggatgcgatcgatcacaacatggcaatgtttctaaagggcatcga
cccttcccttcctctctccgattacacacggaaacaagggaattgccagg
actttgccgctgacgcacgagtgcctatctctgaggccaccaccaccatg
gttaccaccggaaccaaacatgccatccaatgtggcaattttaccaacgc
atggaaggaatgaaaccggcaccctgacgtcgagaaaacctggcccaact
ggaaaacccattggatgtgcgccttccaggaaaaccaagatattcgacgc
ctcactggtggcacgttcaggcaccaggccaactcggtcatcgatgtcaa
cctctcagaaaaaaatggtcctttcactcgacaatcttgccaacgctgcc
atccagaagaatgacacggtcgaaaagctTGTTCTCACAAACAATCAACT
CACCACGGCAAATTCAAAATTAACAGAGCATGTCTTGCAGTTGGAGGAGC
AGAACACGTCACTACTCCACATCTTGGAGAAGTATGCTGGCGGGTCACCG
GGAGGCATCAAAGCATTCACACCAACAGAAAGCAGCAATGTTtgggatct
atctgggtactgctggacccatagttttaaggtcaaaaggggacacaaca
gcaaaacctgcaaagctcggggagacagacaccaagagggagccattcaa
caaaacatcatgggaggtagtcaggccaacatcaaatggactccaaaata
ggcaaaaatataacgtataatgacattaattactcattaatctgttcctc
tacttttttacctggctgtaccaacccaccatgtatgaacaacaccgctt
tagtagagattgctgcaaacatcattctcctggcagccagtgcaccatcc
aactgggcaaacactcagtcccatccaaaatctgtccttcaactgtaagg
gaacaagctgctcaccatggaggatcttctcctgctgttacacaaacttc
cacccgaagccagagttgcccatcaagccccagggatttcccacaatcta
gtctctgcagctagtcttgccaatgtaggctgtgagttgctttttcctca
aacaggatgtgagatctctctcaacagagaaataatcttgcaagggtgga
gagacccagcaactcgactctggcccatctccctcatcccagacagcgac
aacaacattgttccaaccaacgaagtcttagcccacctgcaccctcaagt
ccacagcatctacataaatgtgataacactaggcaattaatccattttta
ctacactaccatgagctaccctgtactctccacatgactcaaggcaattg
accaaggctacttcagagggtggaagggactaacatcgaaccgcgtgcga
acattcatcaagccatccgagttcagtgaactaggccacatggatcaaag
acgggcaggcattcgctccacaaaatcatcacatgtgatccatccaaccg
ccgatacaatcacagttccccatcaaccagacacaatgaaggtgcacaaa
caagcaccaaacaacaacaaaaccaacatggtttttacggccatcaccaa
agttgatggccaactcttcacagaccaaacagggcgcttccctgtaacat
ccaatcaaggaaataattacatcgtcatcttctatatcatcaatgcaaac
tacatcaaatcctaccccatcaaatctcgtcaccgcaccaagctcatcaa
agcctacactgaagtctacaactttctccgcactcaagggtatcagcccc
aatgccacaaactagacaaggaagcatcaaaggacatcgaggacttcata
gcatcaaacaacacaatgcatcagtacactccgccagatatgcatcatac
taacccatctgatgagccatctggacatggaagaaccattttgttgccat
ccgagcaggcactccttccacctaccaactgtccaactggtgcaaagatc
tcaaacaaaccaacatcacctcaacatgatgcgtccttgcacccaaaatc
caaagctgtccacacacgaagccatggaaggcatgttctctttcgactca
actcccatggcacccattggcactgagtgcatggtccatgtcaagccaag
ccaacggcaaacatgggagctcccttccatcaaagcctggtatgttgccc
ccgccctcagtgcaattaccactgggtcaaagtcattactcattaccgag
acaggagctgtgcgtactacagacaccttcaaattccttcaccacactct
tccagtcccggcaatcacacccactgatagaatcctccaagcaaccaaac
acctcaaaaaggccatcaagaatcacaccacacccgctcccgacaagttg
gaggctatcgctgcccttaatgccctgatcactggcacaacaCCGGACCC
ACCACTCCCAGAGCCAGCCACCAAAGCCCCGCGCCATGACATCATTGACA
CAGTCAAACACTACGAAGACGAACCTGTAAGCCTTCCCTTGCACAATACT
CCTACGCCTTCTCCTTTGCCAACTACGCACTGCCCGATGGCCATCCCGTT
TGATGATGACGAACTCAACGATGCACCCGGCATAAGCGCCGCTGACATCA
TGCCTCCTAGCTGCTACAACCTTCGCTCTCACGCTCAACACATCATCCAA
TCCGCCCTCAACTATGGCCTGATCATCCCACAGGACCACATCACCTTTGT
AGATattgacgaaacaacaggaaaatcattagaatatcaagacctcatca
aaatggatgcgcacaaagacacttggtcaacaaattatgcgaacgaactc
ggccaactcactcaaggcatcagagacatatctggcaccaacacgatgtt
tttcattcacaaatgcgaggtgccaaaggatcaccagaaaggcatcacct
acggtagaatcgtggttgtactcacaccacaaaagaaagagcaagcgcaa
actagactcaccgtgggcgacaacctcatcgactacccgtgggaagtcgc
cacaccaacttctgacctcacaaccgccaaactcctcttcaactctgtca
tctctacacctggcaagtttttgtggtcatggacgtcaattttttttatc
ttaacaccccccatggaacggccagagttcatgcacttgcaattgaatcc
aatcccaggtgaaatcattgaaaagtataacctccgcaaaaaggctgaca
acaaaggttgggtctaggtttgcatcaagcttgggatgtacggcctaccc
caagcaggcctgttagccaacaaactccttgcaacaagactcaaccttgt
cggatactatcactgccaatacaccctgggtctctggcgacacgtttggt
gccccatcaccttcagccttgtggtagatgattttggcatcaagaccgtt
ggccttacctatgccaagcaccccaaacaggctcttgaacagtattacaa
agttgattgttgattggaaaggtcaactctactgtggtgtccacctcgac
tgggactacaaacacagaacagtccacttgtcgatgccagattacatctc
caaagcactcactcgtttccaacattctcccccgctcacaccacaaaact
ctccatataaagccacccccatccaatatgggcaaaaggtacaacttgca
aaggcactagatacctctcccaaactctctcccgacaaaatcaaactcat
tcagcaagtccttggcaccctcctgtattactcacgagccgatgacccta
ccctcactgccgccctcagcaccatcacatctcaacagtccaatggtatg
caagcagtattggacgtgtgcaagcaactccttgactgtgctgccatgca
cccaaatgcatccatctggtattgcgcaagcaacatgattcttgcctcag
atacgtacggctcctacctctccaaacctgagggaaagagtcgtgccgcc
gcgtatttttatctcaccaaacagaacgacccatacttccacaacagcac
tgtcctcgttctctccgtcatcattaaacacatcatggcatccgcatctg
aaacagagcttgccgccctgttctacggctgcaaggaagccatccctctc
tgcaccactcttgaggaaatgggccacccacaacctggtcccacacccgt
cactactgacaactgacaactctaccaccattggtctcacacttaaaacc
atgacacccaaggcttccaaatccatggacatgagactacaatggttaaa
atgttgacgggctcaatccctattttgctatcttggggcaaagggagtca
aaaacatggcagattaccctagcaagcaccactctgcTTATCACCATCAG
CGTGTTCGCTCATCATACATCATGGACCTTGTGCTGCCACAGTAATCTTC
CCCTTCTTATGCTATTGTACATGCGCAATGTTCTCCACATGCACACAGAC
ACAAAAACTTTGTACCTTAGACTCCATCCTATTGCAATTTGTCACTCCAT
CTAGTTCCGATGCACGGtcactagcactggcgagggtgtgctgatatggt
tccctagaccttagtttccagcactagacaccgtacctatgtacgcatca
cataccgtacctacgtatgcatcactgacccaaaagccatgggccactgc
catcaaagtcacttggtagtcataatctttctaatgttgcaaccatgaga
tctatctctcctttagtttagGTTATTACTAGCAGTGATAGATTGGCCTC
CATCTCACAACTTTTTTCATGACTTGTGACCCTGGACTGTCCCATCAACA
GATTTTTAATCAGCAATATGACATGGTACCAACATCAAAACTTCATGTCC
GCAAGGCACATCACCCCATTTTCTTATGTTGGCAACATCAATCTTGTACC
TGCAGGTGTCACACTTTTGTTGGCGGTGACATTGTAATACACACAACGTA
GGGCCTGCATAATACGTTCAATTTTGCGACCACCCTACACTATGGTACAA
AAACATAGGTTCGCCAAGTGGCTTCACCACTTCAAAAGTTGTACAAAAAC
TCCAGAACAAGTGTCTGTTCAAGTTTCCAATCAGGATTATGTTTAGTTAC
CTAGAACTTCAAGATGAAGTCCCTGATTGAGATACCAACATTAATTCAGA
ATATGAGCAAAGAAGCCATAGGACCAAAGCTGAACTCAACAATCAAAAAG
ATTCAGCAACAGTTGCAGAGTTGAATGATCTACAAGACATTCATTTCTTG
TGCAATCTAGTTGGTGAACTGTGTAATGACAGATGGGACTTCTGCTGTTT
GAATTGGGAGGATCATACTCAACTGGAGCATGAGGGCCTGTTTGAAAATG
AAGATCTCATGAGTGTCTCTGCTCATTGCAAACTGGTTAGAATCCTTGAT
TCTTTCCTATGATGTTTGGACTACAACAGTCATTGTATCAAGCCAATTTT
GTTTGAACAAATTGTAGCCTATCGGGTGGCCATCCAATATAACTGGAAGT
AGTAGAGCCACAGTCTACATTGCAGTGTATGATTATGCTGAAGCAGGGGA
CCTTGCACCATAATTGGATATACTTACACCTCAGACACAAGAGGAATGGG
ATATAATTTATAATCAATAGAAGAGCAAGAGTACCAACAAAATTATGGAT
GGTTGTGTTGGAGCAATTGATAGTttctttcagcgcaccaaaagaccctc
tagcaaagaagctccaaatgttttggcatattattttggacactacgaat
catatgatctgaattgtcaagcttgtgttaggtcagatttacagacatgt
actttgatattaattctcccagtatagcacaatgacaacatatcgtaccc
attgcaaaagcattgaaggtggattttgactcattaccagtgggttgatt
tggagtagctgatgctgcatattcattgtgtaagggaattttaatcccct
gcacaggagctgaaaggttagaccaggcacacgatgcattcattattact
tgttgcagttttgaattcatgtggagatggcttttggatggcttgtgaat
aagtttggcattttaagtggtgcgattgcaggcccactagacagagcatc
tgccatattgattgcatgtgcttgtcaccataattattttatccaagaag
gtaaaccatttggtgatgtgtttgaaatgttgccaaacaaaattgacaag
cttgagggggtcacaacacatcaaaatgtaccacttgggatgacgtacct
tcctgtggtacctaatgatgactttgaaatgttctatggaatatcatgaa
ctaggttgtaatttctgattttggttactctttaaaaaaaacagtaacaa
gcaacaaactggaattccttaagacttcagtaattactgcaggttcctgt
gatattacggtaaaatttgtcaaaatgagtcttattttgtgacatcacag
agtcacactcctcaagtattgtacaaagtgcttaagtaattctttcacag
taatcttgctaccacagtaatcaagttactttcaaaattacaaaatattc
cgtagtaatgcaaaattctgcccgaattcagccagaatttacaatctagA
TCATGAACAAGAGAGGCAATAGTTGAGTTTATTCAGGAGCATGATATCAT
GAGACCATATCAGAACCTTGAAAGAAAGAAACAGGAAATGTCAGAGAATG
TTGTTTAATCTCCTGATGGCAGTGAATGGTCAAGAGAGTGCGTCAGTCCA
CTATGAGGACGGGGTATAAGTATTTTGTAGTAGTCTGGGTAGTAACGGTA
ATATTTGTAACATAAAATTATGATTAAACTGCAAATTGACGTCTACGAAC
TGTTGCTGCTCCTGTCACTACTACGTCATGCATCTTAATTTTTGGTATCA
CTTTCATTGCTGCAACTTGACAAGAACCCATCAGATTCCTCTGGCGATTT
GTAACCTAGGTCACTcttcaacttttcatattgcacaccataaatcttgg
cttcttctttgcccttttgtgtgtaaactcaatgacagataactcactgt
cagaagcacacaatttcttaccttctttatacttgtccttgtaatacctt
actgctgctgtttcaagttcgaatttatagttcatctcaattattctgtc
aaacctatcattctcagcacttatcttatgtttctatatcatgaagttgg
ctgcatcatcagctgcggcaacgcaatttttttctgtgacctgaaggaca
agttcatagaaggcattggagaaatactacagtcagatgcatttgatgat
cctctgcaaaacctgcgctttggtgcatctgaccatgtacgttgcacatt
actgtcaaatgcagcatatgcacaattcattagtgacatgtctccagttt
ccctgaggcactcaaagaaatagagcaagtatgcacatgcatcaacatat
gcacagaaacggtcatgcttgccaggcacagctgtcttgttgcagcactc
tcggtagaatttgataatattatctaccacggacttatttgaactgttct
caattcaatcggtcatattcctcacagatgtcacgagaaacagagaaacc
aataagggcttgtgctacagatgatgataagactaacaagtggttgtcat
ctcaacaatacaaatttgcattgactcccaagcatgaggcttagggttcc
tggaatcagcatctgccctgccatgagatttttttaagctcaatgaattg
acttattttacatatgataacattcacacaccggtagaatgttctttcct
gctggatgcaatcagacttGGCTAACAAAATCTTCTTGTGCAATGGTGCC
TTTggtttgagatatttttggtcagttttggtcagtttccccaaatggtc
agtgaatttaccagattataagttataaattgactccaaagtactatcct
tttcaataaaaaccatttttactataattatatcccaatcgacataaaac
ttacatcttgggggtcaaaaaaaccactgcagggtcattctgcatcgtgg
taaaaacctagaagacatctgatccgcgcggtaatgtacataacgatgtc
acaaacataccacaaagtgcgggatcaaagaaataccaatgttatataca
tatcatatatgatgaaaaaaagaattttacatgtctctgatcagtcttac
ctgagggggtcgttcttcctggcagatttaactatgaaaaagagatctga
tgtccgctgttatttacataacaacttcacaaaaataccatgtatgtgtg
ggattacaagtttggccaaggttatatacacaacatcaatgtcaaaaaac
aatcattttttccaactagtcttacctgttgtttcgcaaggttatataca
taatcaaggtgtaaaacacatcagatttcagcattctgttagaaacttca
gcaattgaagcacaatgttatcatcagttgtatacataacaaatatggca
tacttcaaaacatcaaaatgaagtatgactttcagttcctgtgcaatcct
aaaatattgacaccatgatgcagcattatctccaaaattattgacctgcg
caatccaaaaagatcgacaccatggtgctgcgtaatctcagaaaaacatc
aagaaatcgaatcctggtgcgtaacttccggcgcaatccaaaaatagcaa
caccatgctgcagacatatcaccaaaaacatcaagaaatcgatctcgagg
gcataaaatcctgtgcaatccaaaaatattgacaccacgatgctgcatta
tctccaaaaacatcaagaaaatcaatcctggggcataagtccctgcgcaa
ttacaaaaatatcgacaccatgatgcagcatcatcctcaaaaattgacag
atcaatcatcgggcgtaaagctccagtgcaatcccaaaatatcaacacca
tgatttcagcactgtcttcaaaacatcaagagatcaatactgggggcgta
agttcctgcgcattccaaaaatatcgacaccataatgcagtgttaggtcc
tgtgcaatccaaaaatatcaacaccacgatgctgcattatctccataaac
atcaagaaatcaatcctggggcataaatcactgcgcaaatacaaaaatat
ctacaccatgatccagcgttatcctcaaaaattgagagatcaatcatggg
gcataagttcaaatatcaatgccaagttacagggtcatcttcaaaaacat
cgagaaaaccttcccgccgcatacccaaaaatatcgacaccatttgggct
agtgaatctccataaaacatcgagtgttcagttattgcgcaatccgaaac
tgaagcaatcccaaattatcaacagcaatatacagtgtcatctttaaaaa
cattgagaaaatcatcctgtcgcacatccaaacatgtctaaagcatttgg
actgtgcaataagaaaacatcgacaccatgagaagcgctatcttcatgtc
cccgcgcaatccaaaaatatcgacaccaagatacagcgtcatcttcaaaa
acatcgagaaatcttcctgccgcagaaccaaaaatatcgacaccattttt
catggcgcaatccaaaaatatcggcaccatgatacagcaatctctttaga
aacatcgagaaatcatcccatcgctcatccaaaaaatatcgaaaccatat
tggctggtgtgtctcattaaacatcaagtaatcagttggtattcacctgg
cgaatgcaaaaacgaaccatgttaaatacataaccccattacgaacaaac
cactctccctgttccatcatttttccaatgctcaaaacctgttccatggc
aaccctctcagtcaaagttgtgcattagttcatgttatatacataattaa
ttaacaaaaatcccaacattctcacctttgctgaaataggtttttacata
tgatcaatgttaggaaatgctaagtgtcaaaactcctttttatattcata
acaatttcatgtacttacctttttagatgatagaatgtcatgtcgttttc
ttcttcttgccttcctctggagaggtagcacccataaatttacacacaaa
atgatgttatatacataaaacttgacatacataatagacttacctatgca
gcaagttatgtacataacaaatcgatatatcgattttgcgcaaacaaagg
agtattgcagttgtgttaataaaatgcgcacgatgtacataaacagttga
tatacataacagacgtacctgtgcagcaagttatgtacataacaaatcga
ttttgcacaaacaaagttgaatcgagattctgtttcctgacattggcgtg
aggtgccaaagcaaaaagcacatttcgacaagaaacgagagttcgcaagt
cctattcacgtaaaacaaaagtatgaatcaagatgggccacggggacatg
aggctcatcttctgcgaccactgctcaaccgtaaaaacatgcagcacgaa
aaaaaacagtcacagcaagcacatttcacacatctactctaccaaaacgt
tgtcccttcaagatgtgatcatggtggtattgcatcatcacgatccgatc
atgccaaaacaatcattttgctcatggtcggtcattctaattggcctcat
atttgcatggtggtggaaagcagtcctggagcagcctgcctgcagtgggt
ataccataaggtggtacctaccatacaaaaaaattagcgaaatgtgtgta
ggaaaaatggcatttttgtttatcaaaaacctacattcctatatatatgt
aaagacgtaaagtatggtatttttaatatacatgtatgaatgtgaatatg
cataccccatgcttatgtatataacaatttgaatactttcattctggttg
ttaggcagcatgcaagaaagttgtgtttaaatgatatacagacataaata
aaaaagatactaacaaatttgttgaattcgttcaaaaatttgtgttcact
actgccctctcctagtgaccaggatttacataacccattagtttatatcc
agacatgaatgaaaatgtatgttattgccattgtagtatgtgtttcaaac
cataagctttctgatatttgttgccactaacttcgattaaatatattata
taggcccttggttttgtgaccatttggggaaactgaccaaaactgaccat
aaatataaaataccgtgCCTTTATGGAGTCATTAAATCCCCGatcacttt
gacgcattaaatgtcagatatctttggccgctggtgcggcctcaatatac
acgcgatgagtcccggccaacattgcacaaccctttgggactatctcagg
ggcttaagtccagctcgacaagtcctcagaatggaacgaaggcagctgca
attgcaatgcagttcaacccaaaaatgggcataatgcgtcaaagtcaatc
ctgtagaacttagtatggtttctacgagatgtccgtgtcagataacgaac
atcgtgaaaattgggggatcatgctaggataacaaaactttatgcgcatc
cgtgcgcataatttttttttgttacctctagtaagccacggacagactat
cggacacttcgcatcagagaaatttttgtcgaaatatgtacaactttacg
taggaataatacgccacttccataatgcgtcaaagtccacgtaatgcgtc
aaagtgatttctaacccgTATTGTACTGCCTGCTAAATTCTAAGAACATG
TGTGGTCCGTCATGAGGAGAGTAGAAACAAGCGCTTATCATAACCTGAAC
AGTGACTAGGCGTAGATGAGACTGGAACAGCCCTCTCAGAGAAGATTACC
TAGACTCCAGGTACCATACTTATACGATCTTCCCGTAGCTAGAGACTCAA
GAGATTGATGGGCCCAGGATGGGCCCTCTTGACAGCAATCAATGAGATCA
AGGCACCAAGCAGTCAATGGCCTCGACTTTTCCTGAGATCTGTGACTTTT
GAACTACGTACCCCGACATAATACCGACACCTGCACCATTCACCAGCGAT
CCATCATGCTCAGAGCTTCGGTCCCAACCAGAGAGGCTTCAACAAAAGTC
CGAAGTTATGACAACGACAATGAGAAGTGGAAATCAAAGAAGGGACGGTA
CCATCCTTTAATGGTGGTAGTAGCTTTACTTGGAGCAGGACTTCTTCGTC
TTGTCTTTTTCGTGGCTACTCCCTCGAAATCAACCCAAGCCGAAACGAAC
TCAAATGCGCCACCTGGAAATGTGTTGAGTGAAACGAAACTTCAACTACG
CCAAGCTTCTCAAAAAAGTCACCTGCTTTCTTTGAATCCCTTAGAGGTGA
GTAAAGCTTGTTATCATGACCAACTCGAACTTTGCTCATATTGCTTGAGA
AGTGAATCGTACTCAAGGCGTCTTGAATTCTCAACAGCACTCTCTTCATC
CGCATTGGAAATTATGGAGCGAGATGTCAACAGCCGAACAAGACAAAGCC
CTTGATGCTGTAGGAGTGTATCTAGAAAAATACGGCAAGCTCATAATGCC
AGAACCAGAAAAGCAGCAGAAGATTAAGCATGGGGAGTGCGAACTCATAG
AATTTACCAATGGCCATTCTCTTTGTGGACCCGCGCCTGATGACAAGTGC
ACATTTTTCTCATTTGGTATTAATGACGATCCTAGTTTTGATAAAACCCT
TGCTGAAAAATGGGACTGCCGTGGCTTTGCGGGTGATCCAACTGTTAATC
ATCCTTCAAAACTTCACCCCAAAGTTACGTTTCACAATGTTGGTGCATCC
ATGTTGGTAGATAATGAAGAGCGCCTAGTTAACAAAGGAGGAGAAGAAGA
TTGGTGGGTTACGTCGATGCCAAAACTTCGTTATTGGCTTGGCGTGGAGC
ATATCAATGTTTTGAAACTTGGTATGTTGATATAACGCAAGTCGAGCAAT
TTTTATGCAAGTATCTGTTGTTTTCCATCCTCATTTTGAATCTTGCTCCC
ATATGTAGACTGCGAAGGATGCGAATTTGCGTTTGCACGAGATATCTTGA
GGGAAGATCCCGATTTCTTACAACATGTCGATCAAATGTCAATCGAAACA
CATGTCTCCAAAGCTTGGATGACAACTCGCGAACATTTGTATTATTTTGG
ATTGCACTTTGCTCTGTTGGAGGAGGCTGGATTTAAACTCGAATGGTCGG
ATGTGTTTGGTTGCAGTAAGCGTCATGAGGTTCCCGGATGTTTGGATGAA
ATGTATGGTTTCCCTTGTGGCTACAAAGACTGGCCTGGTCATCCAAATGT
TGTTCGTGGGTGGAGTTGTCAGGACTTTCTCTGGAAGCGATACTAGTTTT
GTTTTTTGATCCGGGGGAAGGGCAAAACTCATCAATCAAATTTCTGTGGG
AAGGGTGAAAACAAATCAATTAAATTTTGTGCTTGTTCAAAAACTTGAAC
TGTGCTCTAATAAGAAATCGCCCATGACACGGTGCCAAATTACCTGCATG
TAACAGAATTTGAACAAGTACTACTAACATCGGAAACAGTGCACTTTACG
GAGAAAAGTACTGCACAAATGTGGAACGCTCATAGGTAATTAAGTGAAGG
TGTGGGAAGACAAACCAAAGAGCACAGATTACACTAATATTTATCTCAAG
ACTGCGTGAATGCCTTCCTCTTCTCTCACCCCTGAGGAGCGATCGGCCGC
CCACCTTGAAAACAAACAATCTTGGCCCACCGACATGATGGCTCAAAGAG
ATTTATCCAGCCCTTGGCCTCTTTCGAAACTCCGCCATATCCCACGGCAG
ACATGCGGCCGCGGACTCTCCCATCCTCAACACGAGTCTCGACAATTTCA
GCACAGGCATCTAACTTGAGTTTGACGCTTATAGGGGAGGAGCTTGATAT
GCCTGTGGTGACTTCAACCCCATTTTGTATTATTTGGTAAGTTCCTAGTG
GGAATGATGGATGAGAAAAGGGGAGAAGTGGATAGGTAAGAAAAATACAT
CATCAAAAGGTATTATTGAGAAGGCAAGGAGCATGTTATGAACTCACCCA
ATGGAACTGGCATGGCAAACATCCTTCCACCCTCCCTCTGAACTCCCCAC
GATCCATTCTCCCGGTGGGAACAAACAGTGTCACATGACCTCCCGCGGCA
ATCAATCCTCTCACCACCCCCTCCTCAATCCTTGTTGCCACCACCTCAAT
ACAGCTCCCCGGACTCAGGGTGCCCTTCACCTTAGAGTCCAACCTCCCCC
CCTCGGTTATAACACACCCGCTCTCCGCCACAGCCACATATGCCCCCAGT
GGTACGGGCTGGGCCCCACTCGCCCCCGTCATGGCATTCAAAAGCGATAT
CCACCCACTCTGGAACTTCCCCCCCACCACAATTCCCTCCTCATTCGGCG
TGGGTGGGACAATACATCGAGCCCGAACTCGATCCCCCTTCACTTGCGTC
TCCACCACCTCCACGCACCGCCCCCTCTCCAACTTATCCAACACCATAGA
ATCTCGTTCCGGCGTCTCTCGAAGCGGCAGTCCCGCCGAGAACGTAATGC
GATACACACCGAGCGGGATCGGTTCCGTCCACGGTCCTTCGTCTTCATCC
GTAATTCGATGATCTTGATTGCTTATCCCCTGCTTGGATCGCGTTTCCCT
CTGTCGTACCACCTGCTGTGCCGCGTCTCCATCTTCCTCCTCTTCCCATT
GCAAGGATATCCATCCGTACAAAATGGTCTTTTTGTCCGGTTCGTCATCC
GGCGTGGTCTTTTTCTTTTTCCGTTTCAAGAACGACCGTTTCTTCTTCTC
ATTCTTGGGAAGGGGCAAGAGATCCTCGTCTTCCTCCCAGCCGATGCGTC
CCCGCACTCTTCCGCCGTGGACTTGCGTCTCGAGTATTTCGACGTAGGAT
CCGGGGGGTAGGACGAGATCTCGGTGTGAGACCTTGCCGTTGATGTCGAC
GTATTTTCGTTGCACGGCCGAGGACCGTCGATGGATGTCGGTGGTTACGG
AGAGACCGGGGGGAGAGCAGACTATTTTGTGTACGCCGAGTTGGACGGCC
CATCCGTTCTGGAGTGTGAAATAGATGATGACAGGGTGAGTGAGAGTCAG
TCAGAGGACAACTACATCGACAATGTCAATGTGAGTCAATTTCAAAATTT
CAAAACGTACATGTGGCAAAAATGTAATATTGGAACAGGCCGACATGTTA
CTGCTGAGTGTGGGTGGTATCGTAATGGATGCCGTGACGGGCGTGTTTTC
CGACGAGGAAGATTTGTCGGAATGTGTCCGCTTGTTGGATTTGGGCGGTG
GAGGCGGGACGCCGGATTGGCTAATACTTtgtggctgtggctgtgcatta
tggtgactgtggtggtggccgtgATGCACTCGCgaggaggtggaggagga
ggacgacttgggaggcggggaggGCGTCACCTTTTTGTTGCTTTTGGGCT
CGACGTGAATGGGCAATGAGGGCAACCGAGCGACTTGCGCCTTGTCCCTG
ACGTGGAAGGACGACGCCTTGCCGGGAGTGGGCGGACTGCGAGCGACATT
GAAGCTCTTGGAGAGAGGACGGTGCGGATCGGCGACGGCGATTTGCTCGG
AGTTTCTCTTGACGAAGAGCTTGCCCTTGCCGGGCGAGCTGGGACTGTTG
GAAGCACAGGGCGACAAGTGCAAGTCGTCGCCGCTGTTGACGGAGTCCCC
TTTGCCGTGTCGGCGTCGACTGTGCGGCTTGTCGGCGGCGCCGGACACGC
TGTGGGCCTCCTTCTCAAAGTCGAGGATGTAGCGGACCCAGGCGTCCTTC
CGGGCCTTGTCGATGGCCCCCTTGACGACCCGGTCGGTGATGAGCTCCTC
CATCTTGACGGCGTTGCCCGTGAGCGGGCTGGACTCGTACAGCACCAGCC
AGCGCAGGATGGCGTCGCGTTCGAAAGTGTTCCCCTCTCGATCGATCACG
GGGTCCGACATCACGGAGCGCGTGATGGGACACAGGAAGTAGCTGGGAAA
GTTGGTGCACGTGTTGGGCGGGAACGACGTGCGGGCGTTGGCGGAGGACG
AGGACAGGTCCGACGAGGACGTCAGTGAGAGGACTTCTGTGTGGTCGTCG
CTGGAGTCGTCTGAGTGCTTCGAGTCCGTCATCACGGGCGCGATCGTTGA
GGTGACGCTGCTGTTCTTCGTGGTGGGATTGGCGTGTTGTTGTTTCGTGG
TGATTTGGCTGGGAATGGGGGCCGCGTCGGTGGCCATGATACGGTCGAGA
AATGAGTGCGTTGTTGTGACTTGCTCAAAATGCCTGTTTTGTCAAGCGGG
GCTGCAGTGATGTTTCATGAACCGTGGGTAGGTAGTAGGAAAATGATGAC
AATCCAACAATAACGTAGTAAAGCAAGCAATGTCGATATGCAGCGATTGA
CTGCCTTGATGTTTTTGTTGATGATGATGACAGCTTCAGTCAACAATACA
ACCGCTGTCTTCGTTGTCGTCTCCCACTTGATTAGACACGAGAGGTGGTG
TCTTCGGCAGGTATAGGGGTGTAACTTGTCGTCGTCTATGCAATTGCAAG
CCAAAAAATATAGAGGGCGCAATTTCCCTGCGTCGAGCGTCGACGTTCAA
GAGCCTTCTTTTTTACGATATCAAAGAAAGGGTGTTGCCGTTCAAGATTA
TGTGATTTTTGGCTGTCCCGAATGATATGTATCATACTCCATGCGTGGTG
CGTGATGTGTTGCTTATGGTATTGCCGTCATTCCTTTGGAGTTTTCTTAA
ATCGTATGTTGTGTGTCCCCATCCTAAAGTTTGTCGTATGGTAGAATACG
TAGAGCACAACAATATAGTGCCGTACATATATAATAATGGCGATGCCTAT
GGCGATGGAAGCGGTGGCTTCTTATTTCCTTTTTTACATGTGGCATCGCT
TCGGAATCGCTGCAGCGAATGCGCGATTGGATACTCTCATGGTCGTCACC
AGTAAGGATCATGGGACTAGAGACCGATATGAAACTGGTAGGAGTACGAG
ACATTTACGATCAACAATCATGCAATCCAATATTCACATACATGAGGGCT
GTTTTACTTGAACTACCTCGAGAGGTCATGATGAGAGTGACTGAATGAAC
TCAATAAATTTTGTTGTAGGGCAATAGATATGAGCAAAACTCATAATCTC
TAACATCGAGTTTTAAATTTAACCCCTACCGTGGTAGGCAAGGTCACAAA
AGGTCACGATTCACTCTCTGGAGACATTAACTTGGAACGTGTCAGAAATT
CTTCCTTGTCAACATGATGACTGTTGGGGTGCTCAGAATCGGACGGCACT
TTGCGGGAAGGAACACTATAAACATCTCTATACGAAGATGACGTAACATA
CCATGAGTACATCATTATAATGTTGTATCGTACCGTACCAAAGAAGTATT
CTTGACGATTTTGTGCTTGCTCCCAATAGATTTCTGAACAAAAAAGTTCG
GTCTTTGTACGATTGTGTCACTGGAGGGGTTCTCTTTTGTGGTGGGTTGT
CACAAATCGAGCAATATATTCAATTAAACGGACAAGAACTCCCTTTTGAT
TTTCGTATTGACTCGTCCTTCGTGAACGACAGTGAACAATGATGAAATGA
CAAGAAGGGGACAATTATTTCATAACACACACACACAAGAGTGAGATTCA
AGTGACTATCCCGAACAAAAATACTCATGATTGACCACGATTTCCGTCAA
AATAGTTCGTTCACACTGATTGCATCTATACAAAATCGTGTATATGGTAT
CTCTCTCTCAATGATTTGGTAGCATGAAGTTGACAAGAATACAATACTAC
GATTAAAACGTAAATGCCTTGAAGCTGATGATTGATTGCAAACGAGAAAG
TCGCTGCTCTCTCCGCACATGTTGTCACAACATCTTGTGACTGAAATACC
TTACCGCTCGACTCATCGCAACCTTCATTCACAAAGAACAACCAGATACA
ATTCATACAACGCGTAACAACACACATTGTAATCTTGACACCTTGTCGGG
AGAACAACAACAACGAATCATCATGGGTGACGAAAAAGCATCGTCATTCG
CGATAGAGTTGCCCATTAATCGTGACATCAATTTATGATTTCAGTCATCG
TGGCCGCTGTATCAGCGTTGTCTTGTTCAATCTTTGCAATGGTCATAATT
TTTTTCGTTGTCGTTACGCGCCCATTCAAACCGAAGGCAAACTGCCTGCC
ACATACCGTCCTCCTACTGTCCTCCTACTGTCGCTACCTGCCTTTCATCT
TCCTTTTGTCGGGATAGAGATTGCCATTGGCGTTTGCTCGTTTGCCCACG
AAACGGTACAAGTTTCCTCCTTGCAATATCATCGTCTCTCCAAAGGAGCT
AAATACAAGCCAATAGAAAAAATTGTTCAGTGAAACGAAAGACAACGACT
TTTCGTCATCTTTATCGAGTTATTAACCAAGGTTGTTATTGGCATCAACT
TCCAAAGCCATGGGTGGTGAACCAGTAATTATCATCCCATCCAACCTACT
AAATACCAACTTGGCAGCCGCCACACCCGCAGCTTGCGATGACATCTCCG
ACCTGGCCTCCACCGACGGCCACTCCTTCGCCTTACAGCCCGAACACGAC
GGCGATGATCTCGACAGCGACCTAGAAGACGAAGATGATTTTCCCGACTT
TCCGCCAAACTTCGACTTTCAATCCAAAGCCATCCCGCCTCATTTTCTGT
GCCCCCTCACCAAATCCGTCATGCTCCATCCCGTCATCGATGCCGAGGGC
AACACCTACGAACGCCGCGCCATTTTGCGCTGGCTCGACTTGGAGGACAC
CAGTCCCGTTACGGGGAGTTCGCTCAGTGCCGCCGATCTAGCCGAGAATA
AGAGAAGAATGGCGGCCATTGAGGCCTATCGAGAGGAGGTTTGGAGCGCC
TACAATGCTGGCGCGGCGGAGGAGTCGCTGTTTAAGAAGGAAAAGAGGAT
CGATTACAAGGAGCGGAACAGGAAAATCAGGCACGACAAGAAACAGTTCC
ACAAGGGAACTGAAGCTACTGGGAGTAAGAAAGGCAGTAGTAAGAAGTAC
AAATTGTTGACCGACAATAGTAACAAGCTATTGATGCAGATGCAGGAGGA
GTTGGACATGTTGCAAAGGCAGCAGGAGGAGGAGAGTGAGAAGCACAAAA
AATGGTTGGAGGAGCTGACCAATGACAGGAAACCACAGGATTCTCATCAT
ACTGCGGAGCAGAAATCGCACGTGGAATATCTTTTGCACAAGAAACGAGA
GGACAAGTCCAAGCATGCCGAGAAGGATCGCATCAAGTCGAAGCGCCGTG
ATAACTATCTTGATGACGCGGAAGATGGTGGTGCCGAGACTGCGTTGGTG
GTAAGGAAGCCAAGTTCTAGAAGCCCGCATCTTGAAAGCAAGACACCAGC
AAGAAAGAGTCATAACCCAAAGAACGCTCTTGAATCATCATTCTCGTCTC
TATCTCGGCCAATAGAGTCCAAGAATCCGCACTGTGAACGGAGGAGCTCA
CGACAATTGTTACAAGATCCAGTGCTCTCGTCGTCGATCAAGTCTACGTC
CAGCCACAGAAGCACTAAGGTCAGCCCCATTCCTCCACCACAAACAAAGA
CTGAAGATTCTCAACACCACACGAGCCATTCTCCTCATGGCAAAGCTAAG
AGTTTAAGCTGTTCCAACGTCTTTTCTGTAGACCAAGGCGGAAACAGTAA
GCTTTCTCGAACTTCGAGTTGTAGGAACTCAGCGAGTAACAATACTCACG
ATCTAACCACCAAGGACATGAACAGATCCAGCATCACCGACAGGATCATT
GCGGAAGTAAATGGTTGTCTTGAACCCGGATCACTCACTCGAACTCCATC
CGCGTCTAAAAGTACGTTCACCGGAAACCCCACCACAGCATCGACGTCGT
CCGAATCACAACTGTTTGATCAGAAGCGGGATCATGGATGGTCTGTACCT
ATTGGAGTTCACAAAGTTATTTGCGACTCGCCGGGTCTGCTCGTTACGTG
CAATATTCATAGGAGGTCGGCTCCCGTGAAACGTGTCACTTGCCCAAAGA
ACGAAGGTGAACACGACAACAACGGCCCACGATCACGACGAAATCAGCCT
TTCTCTGATCCGCAGTTGATCATACCTCCCGGTAACTACATTGAAGTAAT
TGAGACTCAAGTCCATGGCGATAGAGTCCGTGGGAAAATTGTATGGGACG
AAGAAATCGTTGTGGCAGGAGATGAACCTGCAAAGGCCACTAGGAAGAGG
AGTTCTTTCATGCTAGGTAAACTGACGCACAAGAAAGACAAGGTTGCAAA
GAACCCCGAGCCAACGACCAAGACAATAACTCATCGATACACAGGATGGG
TCAGCCTTCGATGGTCGGGTGAAAAGGAAGACTCCAAGGCTGGCAGCGAT
AGCCAGGACGCGAGAAAGACTCGTATTTCCTCCTCGATTGTTCCCAAACC
AACTGATGAAGACTCCGGACCATGGACAGAACCTGTAGCGCTAGGTGTAT
ATTGCGTAAGCTTCTCACATGGTCTTCCAGTGAGAGAATCGCCCGATCGA
GACTCAACATTGGTCGGGATGTTGGAGAGAGGCCAGTATGTGGAAGTTGT
TGAAACTCAAGTTAAGGGCGACAGGGTCCGAGCAAGATGCATCCTTCCTC
CTGCCTCAAAAGGAGATAAATCCTTGAATGGATGGATAAGTCTCTTCAAT
GCCATAACAGGTTCAAGTGGTGCAACAGCAGTTCCCTTGGGGGCATATGT
TGCTGTGTCTGAGGCTAATTGCACGGTGACAGAAGGAGGATCTTTGAATT
CCAAGTTTCGATCCTTGTTACGACGAGGATCTTGTGTTGAGATTGTTGCT
ACTCGCATTGAAGATGGCATGGTGCGCGGATTGATCTCTACTGGAGGCCA
TGTTACGTTGATTGGTCCAAAGCAAAGCCAAGTCAAGAAACATGTCAAGT
CTTCCTCTCTATCCAATGAAGAACAATACCTCATGCATGTTCCTACAGGA
GTATACAAGGTTATCTACTCCAAGGGTCTTCCTGTTTTTATGGGGTTAGA
GACTAATTCTCCCTCCGCAATGGATCTAGAAGCGGAGTCTCTTGTTCAGG
TGGTGGAAACTTGCGTTCGGAATGGACGAGTTTGTGGTCGAATTATATCT
GTTATCAACGGTAACGTCCGACAAGACCTTCATGGGTGGATTTATCTCTT
TGAATCTAGTAGAAGATGGTGTAAATTTGCTTTCATATAAATGCATCTTT
AAAAGCTCAGCAGAGCCCATCAAAAATTAGAGCTTCTTCGGGGTCTAATC
CATAGTTCCTATTTGAAAATCCTTAATTAGCGTAAGTCTACCCTTCGTCG
CGTCTTGAAACCCTAACAGcattctggtgcacgtgtggggtgaaaaacgg
tgtcaccaggtaaacttctctgtcacttgctggtcgccgctcaccaccct
tggaattttcaaactcacaaaacgaaatagagatgcaaaagactaaatgg
gagagtgaggcatcgaaggcaaagtatgtacagcaaggggttggactgaa
atttacttccattgccattgcaaatacttatagaagctaaatttataatt
caTATTCTATGTTTTTACATCCCTCTGTTTCGTAGTCACAGGCATTTTTG
ATCTCTCTAGAAAACAAGCTCCGTTCCATGTTCTCATGACATTTGCTGGT
GCATTTGGAGTTGCTTCTGCAGTGTTTTCTGAAGGAGATATTCATCTCTC
CAACATTTTGGATGCAGTATTGGTCCATTTGTTTATATTTGGGGGTGTTG
GACTATTCTCGAAAGGTTGTTAACCAGAGCCATATGAGGAAGGAGAGTTG
ACGAAGAGACTTATGATGTTTGCTAATTCTGAATTTTTATGGTGGGCGAC
CCTCGATGTGAGTCTTCcaaaaaaatccaattgtcaaagcgccggttggt
tgttgagttgtatcgttgaaaacctgccaactcgtccgagtccgaaatca
ctgtagcagtcgaagggcttttgttgagccgctggtggtgcaacgtgccc
gagttctgtattgttgtgtcggtgtcaaagctccggttggttgttgagtt
gtatggttgaaaacctgccaactcatccgagtccgaaatcactgtagcag
ttgacgggttttcgttgagccgctggtggtgcaacgtgcccgagttcagt
attgttgtgtcggtgtcaaagcggtgtcaacgctcccgttggttgttgag
ttgtatggttgaaaacctgccaactcgtccgagtccgaaatcactgtagc
agttgacgggttttcgttgagccgctggtggtgcaacgggcccgagtttg
gtattgttgtgtcggttgggttcgggtttatccaacaaaaaatccgatcc
tcaaagttctggttggttgttgagttacggccgaaaaactgtttctgcac
acatggtggagtgggtttggactcggaagcgtctgcatttgacatgattt
gacagacatgagaacagaacaatggtgtgcgttctgacctgttatgacga
aaagggcaagacaaaagatatggcaggaagaaatgtgtggctgcgaaaat
taaaccccagtagaaatggccagggggaaatttgacctgaaaaccccagg
agatttcgatttacaacagtgggttattatttttaatccaacggagtcga
ccgcccagtcgtaggcataacgtcaaacgggttaaatgtgggttatgagc
tcaaaaaatgcgtttaacccaggatataacccagtcgaaggcgaatggcc
TTAGTTCCAATAccgtatatgccggattttgagtaccgccggattataag
tcccaacaggctaaacccattgacatttgtgtttttccgatgtttactcc
actctaactgaactaaaacccgcatgagtagttttgccttgtcatcagta
acacgcccatgtgtagcgctccccgtgcctcccgatggttgccgagaaac
ctccgatgccgccggaagtcactacaaatctcgcacacatggtagggggg
tggacagcacggaggagcaagggcaggaggggcacaatatggtacaatag
gcctacctcaaagtaaatagggtaactttcaagataccaataatttttca
cgtacaactcaaatgtatcttttgacatttgcggtccttataatccggca
tatacggTAGACTAACATTTTTCTATCTTGAAGTCCTGTTTATCTTCTAA
TACAGCACCATGTAAAATACGATGCAAAATTGATCCGACCACATAAAACA
GCCTACTTGGAAGTGAAAGATCATCACACTATCATCTTAGCATTCATTGT
TTGCAGGTAAAGATGGCAACATTGCGGAGGCAACTCTCAATGCTGGCAAA
GCAGGCAACATTGCCGGGCAGAAACCTATGCTACAAGAACAAAGCACCAT
TGCTACAATGCTGGCAACATTGCTATGATGCATATTATCATGCCACAAAT
AACCAAAACCACCCTGTAATTTTGTGATGAAGAAATAGTATTGGAATCAA
GTAAGGATGGAGGTGGCAGAGCAAAGGACAAGAAAAAGAGAAGTTATTTT
AGAGTGGAAGAACATTTTTGACTCAACCAAAGTTGGGAGTAACCTCATAC
CTCACATATTGCTATTCCATAGCAGGATGGACAGGATGAAAAGAGAAAAC
TGCTGCAGCTGACCATCGCACATCATTGTGAAGCACAAGAGATCAAGGCC
AAGCAAAGTTGATCAAAGCTTCAAACCAAACAGAAGAGGTTGAGGGACCA
AACCATATCATATAAAATGATGAAGAGGAGGCAATACAGCAAGAAGAAAT
AGTGAAAAGTAAGGAAAGTTAGAAGGGACCAATGCATTTTAGATAGCTTT
TTGGTAATCAAATTTGTAATCCTGGTAAATGTACTCCTTTTATTTTTGAA
GGAGGACATGCAAGACCACAAAAAGAGGTGATGAATTGGACAATGAAGAT
AGGAAAAAGCCAGTATGTCTATCAGCAGGCTCGTAAGAAAATCTACGATG
AGGTTTTATTTCTCTTGAGAATAccgtaatacccggtttataggtgccac
ctgtgtataggtgcacactgagctaattcaatgcacatttgttgttttta
tgagttccgcccaaactaagttcatgggaaacacagaaacggttctgtgt
gttatgagcaccacacccacaagtgcagctcccagtaactccggctggtt
gttgagttatgaggaaaagccacaaatctcatacaaataatgagataaca
caacaattatttcattaaatttgcaagtacataaggttgtttataattgc
attttaaatgcactacaacttctggatccaaagggagacaaaacaaaagc
aatatttctttgcttcatgattgatcctctgttcaaatatagcaaaatgt
tctgcaaatgatgaatgtcattgaagaggtaggaaagaaagttggaagac
cacggaggtggcagaggagaaggagatggtataatgggatgacgcgacgt
gcaggaagatgtaaaagtgggctatgagtgagcgcagtcaccaaacacaa
attccagcctgctacgagcccacgtcaagcccccaacagaaTGTGACAAc
tggctgaaaaatgtaacacaccgtacaatagagtaaataaataaaaatta
aacggataactcttcattttcaccgtgttaagaacactaacttgcgccgg
tttataagttccacctaagtgtatcttatgtacatttgcgtgcacctata
aaccgggttTTTGGCAGACCTTAAACAGAATATCTAAAAATAGTTCTCTC
TATCATCACgacctaagcttgttggttgaaaatacacatgtagatgtagg
tgacatgtaaaagtaagttatgggattaatttgctacaatacttagaaat
gataattgagtccaatcaattatcatgggattgtcatgtaaattacatga
tattttttgtgttatgtttctacaggggtcctgaagagccctgtgttcca
tgctgagctggtgtgtagaattctacacaagtcagaaatatgatgttgtg
ctcagtactcagatggcttgaagttcaagctgggtgtaccctaggtatgt
attctccggggtatttcaactacttggcctatgtcaagtacttacatgta
cttaaaacatgattattattggtatcatctacataaatgatatgtagata
cttgtcctagtatgtcacATCAAGGGTAGATAAAGCTACTTTAATGCTGT
TGCTAACATAATCAAGAAAAGAGCAAGGGAAACTTGAATCAAATGCATTA
GATCCCCCAAGATTCACAAGGCCCCCTACTGTGGAAAAAAGTACATTCAT
ACCAGCAGATTCAACCACCACTTGTAAACATTTCAAATATGGATGATACA
GTGGTAGCCATTTCAAGATCATTTACAGTCAGTTAGCTGGAGTGTATATG
ATAGAATTGAGATCAATATTGGAAGATTGTGGAATGGTTGTAGCTAAAAT
AAATTAATAACTTTCGGATAATCATCCTATAGACAGTGTTGCACAGTGAG
GCGTTGTCAACTAATAGTAATGCTGACTTTCTGTGACATATCTTGTACAA
AAATGAGCTACCCCATTATTGAAGATATTGCTGTCAATGAGAGTAGTGCA
GCAGCTTTGCAAACACTGTGACCATCAGTTTTGGCTCTATTCCTTTgtgt
tcacatcttgtatgcttgcaatgtcttggctatgtattagcagttgagtg
atggacctgaaaatcaaatcaattaatccttgtggaatattggtattcat
caacataagatattgatattgctttgttttggctaaattactttttaaat
gtacttgaaatcagttgtttggaatccaccatctggtcggtacggtatca
tgatgcAAGACACTTGGTTATGAGGTTTCCTGCTGCTTTAAGCTGTGTTA
AATAATCAGAGAAGGCATGTATATATCATCAACAACACCCCACATCATCC
CTTTTAAATGCAGCCTGCCATCAGCAATTTTTCTCTGCCTGATAAGTACA
CTTCATGATTAGTGCGGACAAGGAGCTATGCACCAATGCTCACCCCACTG
TGCCAAAGATGCTGTGTTATCCATGATATGCCCTCTTCATTCAACTGCAC
CTGATGTTTGAGACCATTACTTAATCTTGGGCACACTGTCCATTTCCCTG
ATTGCTGCAACTTTGAACAAAAGCCCCATCCCCATACTTTTTATCTCGAT
GACATTCCATCATGTTGTGCTTGCTCCCCCAAGAAATTTAAATATTATAT
TCAAAATTGCATCATCATGGAGCTTTTAAATCTAAGCAATAGATCATCAT
CATTTAAGGATGATGTTTATGGAAAGCCATGAAGTCCTCTTAGCACTTCT
GCCATTCTCCATAAAAAGGCATTTATCCTACTGCAGAGAGCTATGAAGTC
ACAGCTACCATGGCCTAAACACAGGTTGTACCCATTGCACTTTTCTGAAT
GATTGCCCAACAGAAATGTAATACAAAAATTAATGGGTTTAAGGTGGGCA
GCAAGAAGCAACGACGAACTGTTGCCAGTCGTGCATCAGTTTTAATTTAA
TGGATGAAAGCTATTGTTTACAATAGCCATTTGAATTCACAAACAACCCT
ACCTCAAAATTTTATAGGACGGAATAATTGAGAATCAGTTTTATGAAGGA
CAAATGCTGTGGAATCAATCAGTAGCAAACTCGGAATTTTAATTAAAGTC
CATCACAATACTAGCTGGCTGCTGTTCACATCCTACTTGCATACACATAC
ATCATGGTTCACCGGGAACAAAACAGCTTTCTTTGTGAGCCATGTGGTCA
AAGATTGTGTATAGAAAGTAAATTTGACTTCAATTAGTGATAAGCATTGA
CGTAAAAATAGTCAGCATGACAATACAAAGACTATGTAATTCAAAGTGAT
TAAGTAACTATCATGTTGGACATTATAAAATCTGTAATTGGATTTGCACT
GACATCATTCTCATAATGACACAATAGAAAAAGATACACTGATGATTTAA
TGCTCTAAAAATTAAGATTAAATTAGATATGACATTCAACAATAGTGACG
ACTTTGTACAAACATTCAATGACAATGGTGTATGACGATGGTGTATGACA
TCATTAATAAATCTGAGAAGAGATATGCACTATGCCTGTTTTGTCTAGTA
TACTCATTTTAACTTGGGATTTTTATATTTTACGTGGATTTCACTTTTAC
TTGATGGGACATGTATTATGCTGTTCTCTTTAAGCAGATGAGTGGATGAG
CAGAAAGAACAGTCATGAAATGTTGTGTTGTTGATGATGTGATTGTGTTT
ATGGTAGGTACGGTAAGTTGTTTGTGCATTGTTCagaatttttcaaaatc
tcagttgtattacaaacttagtagctgtttctccttttccttgcctcctc
ctgttcctgtttcagtaagacagtttttcacctttgaccataacaggtac
ttcagcaatgtaaataagcgtaattacctgacccaagccaaaaagtattt
aaaaaatcttgaagaatgcttttcagcttttatttttgattgtgaagtat
cataacaccatgatgaagcaagaatggttcattgtggaaaaacaaactgt
gtaggattctacacagtcgtggtatgttcacactcatgaatcattcaggt
gttgtgtaggtttctacctgacttggtatgaaatctcaggagatctgatt
ttacagagaaggtctcatactgcaggcttgtcagttgagcagttgaattt
tctccactgcttctctcactctgcagtttcgtcagttgagcagttgaatt
atctcaactgcttcacttggaatattgtcttctgtggaacatacctgata
agtatgtacctcaaatatattgtttctgagaaactaatatcattactttg
cacacttcctttgtcttcaacaagtgaaggagacttgtggaggttccacc
tggaagctccagattcttggcttatgtcactcgcctcatgaatggagaat
caggtgaggtgtgtaaaaaccttccggagaaacaaaaacatgtaggcttt
tgataaggaagacacttgttttgaacacctagtactactggcgagacaag
acattcctgcttagtagtaactacaaagcaatattataagcggaagtgtt
tgtggagagaggagtaagggtgattaacgtacagtttgttattttaagtg
cctgtagtatcgaaatgtggtgtaactcttgtaatgttcaattgttctga
ttttgttccatggtgaaccctgattctatcatttgtatgcactgttgata
tagtccaaagatcgtgatggtatttactttctgatttgcagaggatgcct
tccttgcaaagaagtactctatcaccaattttataatcccaatcaacatg
agacttgttttcacgttcattgttgcaatcagtttggcattgcctgtgat
ctcctattatgttccagtcaactaggaagggaacgtcaaacagcatatcc
ctgccaaatatcgctgctcctggagaggctttgagtactgttgtatgtgg
cgcaaacggtctatgcagcatccatgaggaagtctgctatgtcacttgga
accactgtatttgccatgtctatttcagcggtacagatcatggtcatgat
tacttgatgcatccgttctagtattgtgtttgcttgggggttcttgatgc
tggttagcttacgtttgataccttatgaatcacatagggttttgaaattg
aggttgaacttgcttccattgttgtagatgattacttgacaacgtgggta
acaactaaaccagatcttgtttactaaagagccaacttgtgctgatgatt
tatcaaataaacttcctttggtttattatgggtgttagtacccttgcagc
cctttttacccctgggagtaacagaattgaattcagttaccggtagttcc
acaatttcgaaccaactggtagctggatcgatcattgtgacacacacaaa
tcaatttcagtgccgtatttgcccttgcaagagtttatggtcttattagg
tccacacagagtgcttcccaggagtttgacagaatagtttcgtaggtaat
ttacagtacttgcgttggcgctgtttgttgacttggcatttatggcactt
tttgacaaaagtgaaaacgcatcacaatcctttccaatacaccgcagcat
gaagagtctcttcgagacaggttgtccctggatgttgcaggtagtgatgg
taccactacactgcccactgttgtagttcctatgggatgacaagtttgtc
atctttgcacagtacttgaacgttttccaccagctgaggtttgtatgcct
caagcaggctgagtttgtcaagtgtgttatccgtgtgttgagcagcggca
atctccctaactgtcaggggatagatagcattctctttgctgcggtttgc
aatcacaaaatacatgaagtctgtgtgtttggctggggatgtttgctctt
ctgtctccatggtgtaatggcacaagcatttggtgaaggtcatctagttt
tccttgacatcctcaattggaccaaagtcaaggcgtgtaatcatgtccgc
aactgtgttgtggactcccttgatgtaaacaattttaggaccatattctt
ctaacagtagcgcgtcttgcatgagatttttgtggtcagtgtagactaca
attgattggcctgacagcattccttttaactctttgagggtttcaactat
ggatagaagttcaattttggttacgctgtacttttgctgatagacagaga
gttttctactgaaaaatgcatttggccggttgttctgagtaatgatggct
ccaagttttaacatggatccatcagaatagatcacaaactctttcaagta
atcagggtaggcgacggacatgcaagtatcaactgtaccttcttgggctg
tggcttgattccatctcgtgagaggatgtacccaagatattctgcttcaa
tggcacagaagtttgatttgtgagagtttactttcaagttcgcatcttgc
agtccggagatgaccaattctaatttagcagggtggtcttccagggttcc
cttggcgatacatagtagaccatcaatgtaagctattacaaactcaaggg
cggtcataagttccatcatttttgattggaaaatgttgggaaaaccagca
ataccaattggtaacctgaggtaagagtacttaccccagggaaatataat
ggtgcagattttggatgcatcttgatccaacctaatggtgtagtagccca
tgtttaaatcatgggctgtcgcaaaagtgaaaccttctaactcttgcatg
aatgtactaattttaggtaacaggaatggttttctaactatccttttgtt
tactcctctaaaatcacttaggaaacaaacagtctgatcctttttcagca
ctataaacgatggtgaagcccattcagatgcaggctgccactgtagtatc
cccaagtcacataagtctcttgagctctttcatgagagtctctttgagca
aatgcggcactgggtaagctctgccatggtatgatttggcaccttccttc
agttcgaaggagacaggctcagtattccaatcacctagtgtaccatcaaa
gtggtcctcgtatttacggaggagctccaacaactcattttgatcttgta
agctgaggtgaggaaagttggtgtcaacaactgattggaggtctgctttt
tcatacttgcatctaggatctgaatggcacgctgagtggcttcctcagta
ctacgtggttcatgaatcatgctgtggtttacggaccaagctttttcaat
cttagagttagctgacagactgctgatgtctcttgtcggcaagatgatct
catcaatcgtgatatcctttgttcgaaaatccagaacaattccagctcct
aatccatgaaggagtagacctgttgggtcatcgtactcgcgtttgggctg
tagtacaagcacgggagatcttccacgtaattgttcaactgcatcacatg
ctgcacaaattgacacacctgaaccttgttgggcttcttgaggtaattat
agatatataatctcaaactcttgcccgcatcatgtgcaaaacacaattgg
aggtggagtaactggtaccttcaaaatgactcggacgttttgcccggtga
cttcttcctttcaaacgatgtcatgaaagggcgttgactccctctgctcc
ttgacaattaagtcccagggctgacaagcctcctcagtgagacggttggc
aaagagttgaaaaactcctagggccaattcagtcattttttcccttaagg
caagtacctcagcctttagggagagtgattctgcggtctttctctctttc
tcatttttactgaggggtctttggcaagttcgcgtaggacagccctccat
tcaccttttttttgagtcatgtgcctttttggcatcattgcaggctggaa
ttagccccattttcttggcagtactatactccttgttcacgtgcagtaca
aactgctcattggtaccatgtctggaccaaaccgtgactcaggtttctga
cccgttcgtgagtgtgcacttgaggcactcaggcttgaggtccaaagctt
cttggactgggtcccggtctggcacataacggagaggggctttctcacca
ccccttttgctcttgcattcttggtgtttaatcccaacaggcgcgatctt
cccagaaggcattcttgagagggctgctcccagacttgatcccaggaaaa
gggtcttgttggagcttcgtggaggggctgccaaagtctgccaatgtctg
tcaaagtctgttgaaggctgaagaagttagtctaatgaagtcagtttcat
tcgtgatcatgtaggaattggattatttatttcttatttttattgtgagt
gagctgtagtggagcctctaaaaaataatatcatgtatctgtCAACCGAT
GTTAGGAAGCCTTAACAATTagttcatagcatgaactaattgaagtctta
aagtgcaaccattcctgcaattctgcatgattgaagattagcaaaaagtg
aagtcagggatgatgtaagaaaacgagaatgggtacttttctcaataacc
gaaggtcgcaagattttaagtgatttttatcttggatcgcacaacaagtt
agggttagggtgtatcctttgatttactaaataaatttttctagtcttcG
AGAGGGTAAAGTGAGGTAAGAAGTCAGTAAAAAGCCTTGGGCTATTATTA
TTCATTCCCTGTATGTCAGTAGAAGTTTGGACCATCCTGGGCATAGTaca
agtatgaattcactttgaaccatggggtggactttgaaccacaaactacg
tgaaatactattccaatgtaagattgtaagtgccaacacaaaaatctctt
cctcgaaaatgtcagatagtctgtccatacttcacgacatggtatagaaa
aataacgggacctaggctgtgaaaaccgtttgtggagtcaaaaatgacaa
tattttttggcgtccgctcgtgtgctccttgattgtggttgagaactgca
cgtgctcaccaatttttagatgggttctgggagcttacgatatctgacat
actttcttccgtagaaaacataccaatttctatgaggtggactttgaacc
attgcgcttgttatggcattgcaattgcagcagtcgtcgcttgaagctga
ggacctgtcaagctggacttaagcccctcagataatcccaaagagttgtg
caatcttggccgagtctcagggggcagatattgaggccaaaccattggtc
aaagatacctgacattcaatggttcaaagtgaattcatactcgTACTAAA
ATATATACAAAAATAAATGACAACATGTTTGGTGAgaccgggtacatagt
atttttttaatcgacagcaccatgtgagtcgacatgttgcgggaagcatc
tgtgcatcgtagatagcccaatctacttccctcagcttgcaagacataaa
gaaaaacttcgtttgattacaggcttgcggcgtcgaactctgcgagcgca
gacaagacacgttgcggtaggttgaaaacatcaccAcagatctcacggaa
gaccaaagcattacttcaaattgaatttgaagttaagccccaacccttgc
ctgatttgttctgtcactgaaataataatagttattacctaaacagaaaa
gtctGAAAtgacctgagctgattcgtcataaaaaaatatcactcgaaaat
tataggtagtttcgacaggtgtcaagatttgattttatgagctatatttg
tgattattgtgtggatggaagggcagtggaactgcaattccaatccaaac
tatgcaaacgaacattgtgtagatttctacacaacctggtatgtttatac
ccttctcaagggtgtgctctcgttcagggcaatgaacttctgtgttgggg
agtccttgccgttgggagcagggcagtggacttctgtcatggggagtcca
tgtcttttggatcaggggcagtggactttcctcctggggagtcctgagaa
tgatcatattaattttagtaccttagggtactaaaaatggcatattcttg
gcctatgtcactcgccccaacgaatggagtatcaggtaaaaatggaacca
aaaaacctaagtgattttaggtggaaaatatgggttctcatgagagtaac
tataatgaactaaagagtttgttaaacatgtgtaacgagtaagttttgtt
tgaagagggagagtccgtttttgtcattttgaaactgacactttaatact
gttttaagtttggttgttaaaaataggtgtaactcttcgtatattcagtc
tttctgatttggttccacgttgaatcctgatggtgtcatttgtatgagct
gatgtgatagtccaaggatcactttcatatctacgttcacctttgcggag
tataccatcttttctaagaagtacttgatcaccaactttgtagtcccaat
cacgacatgagctattttcccgttctgtgttttggtctgtttggtattgc
ctgtattctccaattttattccagtcggccaggaaggggatgtcgaacaa
catgtcccgtccaaagatggctgcacctggggaggcttttagtactgtgt
ggtatgttgagcgaatggcccaagcaatgttcgtcacgaacttgtctata
ttgcttgtctctactgaagggaccatgtctatttcagctgtgtggagcat
agatgatatcacctgatgcactcattctagaattgcattcgcttgtggat
tcttgactctggtaggcttcctcgtgatcccatatgagtcacatagggct
ttgaagtgaagtttgagtttgcttccattgtcataaattatgtattgaca
acgtggataccgactaaaccaggtcttgttcactaaggctaatcattgct
gatgatttatcaaagaattctaacttaggttcctcatgggtccttttacc
cttccgcccttttgtatccaggggaatagttgcctcagtgattaccggta
gttcaactatttcaaagcagctggaagctgCTAagtttcactttactgag
taatttactccgtaaagtaaattactgaaaaaatcccgtctattttggtc
atttctgttactgtgagattctgtctttactacactttactgtgagggtg
tgtaaagttcatttttcagtaacggacaatgtagtgcagtaactgattca
tttagcttgatatcgcacccaagttatttgcaagcacggtctggccacca
gcaagctcacgcacgtgccaagcagctgctggcctcaaattctcatgtgg
ctcaactgcgatcgcatgcagcacattgtcacacatcctgctcagctcac
cgcattcacgcaacgatgagaatttccgccgccacccttctccatcaccc
atagctgcttcccatcaacctccccctcaaatcggaacgcaccattctcg
ccgcaacactcgtcgctaccaccgtgttgaaggaatcactctgattcttt
ttttgggcgatgcaacatcacttttttgtggcagtcgaattttggcttgg
ctaacaccagggaagttccgccgcctcccttctcaatcgcccatagctgc
ttccttcaacatcccctccaaatcggaactcaccattctcatcgcaacgg
tctcttggcaacggcagaggttcgctcgctttgcctttgggccattttta
tttcattgattgttgttttttaacaactttcaattcaaaagataacattt
tcaccaattgctctccataattcttcccccagaccatctacaaccaatct
taccccacccacaactcgaacagggacaacagcatctgttttaaccctct
ggcgaccggtaagtcttcctgtgtcaaaagtctcaccctttttattgttg
gattcgaactttttaattggtaactcacacatttatccaacacccttggc
ccacagcccttcaacaaccaatctgaccgcacccacaactcgagcaggga
caacagcatctgtttgaaccctccggcgactggtaagtcttcctgggtca
aaagtctcaccctttttattgttggattcgaacttttaaattggtaactt
acacatttgttcaatacccttggcccacagcccttgtacaaccaatctga
ccccacccacaacttgattagcgacaacagcatctgttttaaccctccgc
gaccggtaagtcgtcgtatggcaaaagactccatctttatctttggtttt
gaattatttaattggtaaataacactccctttactgttgccataaagggt
tccattatggttttggcaattgaggatgacatccctgatgatgtaactcc
aaggcctctcgatgaactgtttgataaggcagataaatttgggacttcta
cgagatgattgttgactactatgccaaatatccagatccggagttgaaga
ttgtgaagaaggatggggaagaagacaatggtggggggaagcagccagca
gatcaagcggcatcggcagatgagagctcagatgatgaggataatgaatg
gaaatgtcaaatgaggattatatgtttaatactagtggatatgatgttac
atgcattcaaattcatctgtatgcacctattactattgttactgaaatta
ctgtcgaactcagtaagttactgtcctggtggagcagtgggagtgttgaa
tagaaatctgatgggccttcagtaaactgatcgacagtttactttattac
ttttttcgttactgagattacttaattactgacccatttcagtaaccagt
aagaaaagtaaagtgaaacttagGgaagctgggtcaatcatggtcgggca
catgaaatcaattactgtcccatctttacctttgattgtatacgggccaa
taacgtccacacatagtacatcccaagggtttgttatggtgaatttagta
gggagtttcccgtacttatgcttatgcctcttgttgacttggcatgcatg
acagtttttgacatatttccggacggtatttcgcatacctttccagtaca
tcgcagcacgaagggtttcttcgagtctcttgtgtccagggtgctgtaga
tagtggtgataccaactaactgcacggtgttgaagatctttcggaatgac
catctttccgtccttacataggagttgtgcactgtcggccaattgtgtcg
agtactggtctttcagtgtcttcaagctggcatcaagcttttgtgcttct
gcaatctctcgtactgttaagggttgattacatcttcttcgctgcggttt
gcaaataccagattcattcctcttggtatgcagaggtgtctatcgcactc
tcttcttgcatggtgtaatgacaccagcatttggtgaacatcatccagtt
ctcatgctcactcggtattggtccgatgtctaagcgagagatggcatcgg
caacagtgttatgtatgcctttaatgtaaacaattttggggccaaattcc
ttgaggagcaacctccatcggtagacatggtcagaggttaatccaagggt
gtcttggattagatttgtatggtctgtgtagacttttaatctttgtcccc
acaacattcctttgaactccctggtatttccactgtggccagtagttctc
gttcggtcactctgtacttctgttgcgtcgtcaacagcttcctgctgaag
aatgcaaggggcctattaccctgggtgattactgatccaagttgtttaga
cgaggcatcagtgtatatctcaaactccattgaataatagggataggcta
agactacatccttggcaattgaagtcttaacgtcatcaaatgctttttga
tgcaccgtgtcccagtaccatggacgtttcttcgtcttattggctctggt
gaccttggtgtgaccgcactctcctaccagtgaggtgagtggggcaagca
ctttgctgcgtcttgcccaaagatctctataatactggaccatgcccagg
aacttacagaggtctttgacatttttcggcaagcctgtacctttttctgt
tgtggtttaatccctgtttgtgtgagcgtataacctagatattctgtttc
aaaggtgcagaatgacgacttttgggcgttgattcgcaagcccgcctcgc
gtagcctggtaagcaccattttcaatttggtggattccaggtttaccttt
gtgatgcataacaaatcatcaaggtaagctcttacaaactctaaggctcc
cattagtgttgacatttttgcttgaaagatgtctggtgaacctgcaatgc
ccatgggcaatcggaggtaggaatatttaccccatgggaaaatgagggta
catattttggatgaattgggatggtataataacccatgtttaaatctagg
gttgtagcgtaggtaaatccttctagctcttgcaggactgtactgatttt
gggtaatggaaacggcttttgaactagtcgtttatttacttctctaaaat
cagtgagaaagtgtacagttccgtcttgttttccagtaataaatgatggt
gacgcccattccgatttgggctgaaactctaccactcccagttcgcataa
tctattcaattctttggtagtggtttctttgcaagattttggtactgggt
atgccttgacaagatatggctttgcgccctccttaagttcgaagaacaca
ggctctgtgttcaaatcacctggtgttccatcaaaaagttcctcaaattc
tgtgagtatctccagcaacaagttttggtcttggagactaaggtgagtac
aattggtgctaacaattgattggaggtctgcattttataatttgcatcta
ggattttaactactggcgctgtgtcgcttcctgcgtactttgcggttcat
ttgccatgctgttgttaacagcccaggctttatccaaggttgatgcggtc
agactattgatgtctctcattggaaaaatgatgtgatcaatagtaatttc
ttttgttcgaaaatctagaacaattccgagctctttcgtgatttggcatc
caagaatgaggtcgaacgctggctttgccatctttttcttatcatactct
actacatcaggggtcacggtgtactccttactgtttgaatactcaaagaa
ctttaagttgacttcgctccttcttttggttaggaagctcccattcaacg
tgcaccaagactttggcacctgcctagccaagtagggaaagcgtttctcc
gctccctttgcatggaacaggagatcaccatcagatccactgtctagtag
gatcctgatgactgtgttactgggactccctgtagagtgtttgatgttct
tacgggctggattttcagtcgctttatagcatgcttgtgctactacagta
gtgacctgcccttctttacctgtcaaaggggggttcacactattgaaaag
gtcacctgacagttcggggtcggacaatttggttattgtttcactctgtg
taaggttggctggaagatttcctagttcttctgccagattcgaacatgta
ttgtttgaatcagaaaatgttatgttggcacgtggcgaagttttaatcgg
actaagacaggtgttgatcatgtcattacagtcgattttactacacaatt
tcttagtactcctcaacccatcatctcaggatgagtttgaatcatcactg
tcactcatgtcgtgatgcttacgcttctttttttccgatagcgcatttca
ttttcttgttggacttcgtaagtttgtcaattttagcggatagctgcgca
tagctacttcctccttgagcaggtctctctagtccacgagagtttccatt
tggttttctccctttgaagcttgactttggggtcccattggagtcatgag
tcatacttccggcaatccggagtgttgtgggtggtatgtacacccccatg
tttcttgcagagagaacagtacttctctgtgcgacatttcttcggaatcc
ggtcactaaaagagaccatctttttcctagacaagtcgttagacttggct
acagtcttgggtccttctccaactttttcggtggggtaggccttcttgat
gcgttcaaggacttctagaagttccctgacactctgtggtaccaaggctc
cactgagctcatattggtcctgccagttcctaggaaccatcctgaggatg
tggcttgccaagtcggcatcatcgaatggctcgcatactttcgtagactt
tgcagccttggaagagtaaaacaagcacagcaggagttccacagacccat
taaggcgttggatcctctgcacatagtccctgatggtaccctgtttggtt
tcttcagcccattgctgatgtagaaacgttcctgctccgctgcattggtc
ctaaagatggtctgcagatgcaactggacacactcctgaaaggaggtcca
agatgccgggcgtattgtgggatgctcagtctaatacacatctgtccagg
gttcacagttcatctgttccccaacgatggtggtccaaggacgacgggca
gtctccgacagttgagtggagtactgcaggaagatcgcttggccaacgga
cactatagcctcactggtgtggattttagcagcagtttctttgttccact
actggaggacgggggaattttcatctgtccctttatacttcgctttggcc
tcaatggccgcagtcagttttgcctcagcctttttatctgccttgcaggc
ttcttcgtagtccgtgtctaagcctctctgggaaattatttccattgagg
tctggacatggttgaggaactgttcaggacttccctcgttgaagacggtg
acagacaaggtcatattgttggagaccttgattttgttgatcaccttcgg
ggtgtccgtagcagtggaaatgtaggaaatgggtggcttggacctccctg
aactccgttcacactcctgctgcttgagtccttctgggcttgatttgatt
gaccacatcctctcaattgcctctccaaggggcggattataaaacaaggc
cttgaagaaggtcttgggtgccctgttgaggttagctcgaaaaagaattc
ttttttatttttaaatttttcttctttgacttttatttcttgaaactctt
gcttccaactattttgcgagaattctctatcacaaaatttttggtgatgg
attcttatgttgcattgggaccagataaaaattgaaatgaatcatttaaa
tgtcagtaatcttgcccatctttgaccagttcttgtgacagcacattatg
catctaagacatatgtatcactgcaaatctattgaataccttttgatgta
gtttatgtccagctcctggaagccttatccattcggaaagtattgtcttc
ttagatctccacaacgtagtagcagacacaacgattcattatagtttctc
gtaaaatctagtatgttttgtatgtagaaaagtatgtcagtcatattttg
accatcttcttgctgtgcccaaaaaataactcacatgcatagtttggctt
aaccagtgtaaaattgtagcataaatatgtaggaacttacaaattaatgt
tgatgtttcgttatagccataatgataaattaaaacttttgattggtagg
taccatattcttcaagcccaaacacaactgacaaacagtgagggatggat
ggagctgtggggttgtctctcattgtatgaatggagtggtttggtcgtat
gagctccatccaatccaatgttattccgtttaaggggtcatatgtctccc
aaaagagggcataaatccccaaaccatcctgaaatatgtcatgtatcagg
aattgtacgagtcctatgtgatcctacgtagcctcatgccatgaaagatt
gtctatggtaccgacgaatcaaatatcagggacgctagagttcacccCTC
CTCACAGAAGACCACAAATTTCCTTAATTCCTTGGGCCATCAAAACAGCA
GCCAACACAACAACACAAGTGAATCAGTtggataaagatacgattgtgac
caatacgtcaatgataatacaaccatcatgaatatcataaaacccagtac
aattttcagtcaattatgttgggggttcagggtagacagcggcgacgggt
cctgaatcaatctgaggaccgtgatatcaacatttgacttgtgacagata
gagacagaaataatgattgttgaccttcataacactcaaataactcatac
acaattatgaatctgggccatggcagtgcaagaatcaatggataatgtta
ttggcaatggcaagatgttgattgttgcagcggggcccttatcaataata
cggtttgtttttcacgtgattccctaatgttgacagcgcgattcgcaaaa
caaccgtgatgcccatcaccatttccctccacgttctccatcaccacttc
gttctgacacgatgacgcactctgattgatccacgagcagaatgctgtgg
atccttcctgcctcctccactcaacatggcgtgaagatactcgagcttat
cttggcactttgcgcgtattccaacagcattcgtgaacgcacgtggcttt
acagggaagccgtactcccttgttttaacgtgttctaacgtgtatacaaa
cagaatcagcgattgttatcgctcattgattaaaaagacttccagagcaa
taataacctattcatgtgcttccacatgcttccacatgcttccacgtggt
atttttttgtttcagattgttccagatgcaagtttttccaaactagacaa
aaagggggggtgtccggacacccccccttttttccagtttggcacggcat
ctggacaaaaaagggggttcatcaggaggtctggaacagatctggccgtt
ccagaaatttggatatttgaacatctgaacacctggaacgattaaggtag
tcacccACTATAACGCTGCCTGTGCGTCAAATCAAGCACGCGCAAGGTGT
CGACGCGCGGGCCGCAGATCCTTTTTTTtacagctgggcaccaccctcag
acgacatgaggattacctgtaaatttcaaattattttacgatactcctca
cttgtcgaacttgtgcctatcatcagctgtccgacagtccacacaacgct
cacacgacacatcaagacacaaccatgacgaacaaaaatgatattggccg
gaatcgccatatcttcaaaactactggtacccgacgttgccctaaacatc
ctacggacacatcgcagtgtcccgcatctttgaacccttagggcaacgtt
cgacccactacaactcgcgccgtccccatattaactccccaaaataaact
gacgcttcttttcatccctTACAAAAGTTCTCTGGTAATCCAATCGCTAT
TGCTCAAGTGCAGTATCGCTGATGACCGCACGCAACAATGACATATTAGA
TTCCTGCAATGAAGTTGGATGCCGTCTCATATCGTACTCTCCACGTTGCC
TCGGGCTATTGAGTGGAAAGTATAACTTGGACAATCTACCTCGGCCAGGG
AATCCTCGCAGACAGCTGTTTAAAGAGCTGTTGCCCGGAGCTAAGCCATT
ATTGTCCACTCTGGAAGCTGTCGCCGATGACATGGGAAAGATGCAATCAC
AAGTAGCAATCAACTGGGCTATATGTAAAGGTACAGTGCCGAGTCCTGGC
GCTAGGAATTTGAAACAAGCCCAAGAAAACTTGGGAGCAGTTGGCTGGTT
GTTAAGCAAGGGTACAGTGGAGCAGTTAGACATTGCCTCAGCGAACGTTA
AGAGAAAGATGATCGAAAATATCTTTCAAACTCGTTGACAATGGAATGGC
CAAATTGTGACAATCGCAATATTTGTTAGTTAACATCTTTAATATTGACA
GTTACTGCGCAATACTGATCAACTCATACAATTGCGACAAGGATGTAAAC
CTTTATCGTAGGCTTCAGAAGCTGGTATGAGCTTCAAATTTTGGATCGTG
ATAAATGCTTGCAATCAGTGACAATGCTGCCGACAATTTTGCACTTGTGA
AATGCACTTTCACTTGGAGTGATAATTACCTGTTCATCCTGGTAGGCCCT
CCATTGCCCGCTTTTGTGTGTATCAATGCCAACCATGGTGTATGTGGGCA
AGGATAATTTCGCGTGCAgtggcagcaacaatctagaattattgtgattg
cagtggcagtgcgatcgcgaattttcaacagtctagaattatagtgatta
ttgcagtggcagtgcgatcgcgaatttttgagatcttggtttgaagtttg
agagaaaagaaaacaagaaatgggtccgttttggacatttatagtgcgcg
tgtgatgggttcacgtagaatttatagcgtacctactgtatgtcgtctga
gggtggtgcccagctgtaCTATGGAACGGCCCTGATGTCATTCCCGTGGG
AGCAATTAAAAAAACACACACACTCAGAAACATTCATGTTGCACTTTACA
AGGTGACGTGGAATAGTGACTGATGCACACCTGCGCTAGACGCAGTCACA
ATCACAAAAACAGTCATAAGTTAAATTGTTAAGAGAAATCGACAGTCATC
CCATACTTCCGGACTTCGGCCTTTTGGCAGAGTGTGTTAGCAATTAAAAT
GATTGGAGCATAGGTGGCAATGACGTAACGATGTGTGCAGCATTCCACAA
TGCTCAACAATATTTTAAGGATGTCTTTCGAATTAGATGACGGAATTGAT
CCATTGTGAACAGGATGCGCATTCTTCACCCAAGAAGCAATCATATCGTC
GCCCTAAAGTTTCCCTTTTTACGAACACCAGCCCAGCAGTCCTGTCCGAT
CGACCATCTTGTATGGACTTCGATGCCTATGCCTGAGTTGATTTCGTTGA
TCCTATCAAACCATCCTGCATGGCGATGATATTATTTGCGACAGTCATTT
GCGTCCAGAGAGTTGTTACTAGTTGTTGACAAGATAGCCTCTCATATTTT
CACATTCGACACAAAAACTCTCTCTCTCAACCAAAACTACCGAAGAGACG
AACAATCATGGCGTCAACAGTCGAAAAACTGGTAAGGTTCAAAGAGACAG
CCACAATCATCATTACGCCCGGAAAGCCGAAGGAGGAAATAGACAGCACC
TGGTATTCCCCTAACGAGCTGTGGCATTTCGAGCAGGAAGCAATACTAGA
TGAACTGCTTGCAGCTCGGAGCAAGAAGCTTTTGCTTGAGATGCGCGAGG
AATTATGTTTCTTGAGAGAGACATGGATGGAGCAGTTGAAGTCCTCCAAG
CCCCACGAAGACATATCCGATGATGAAAGTACGGCGTCCGACAACCGAAC
GAAACCAGGAGTGGATCCTTCTGTTGGCGGAAACACCATCTCAAGCATTG
ACAGCAAACTATTTAAACATATAGTCCAGGCTCACGAGAGCTGCTTGAAG
GAAACAGGCAGTTGCGGCCAACCTTCTTCTCAATTGCAACAGAACTCACA
AAGAGACCAATTGACAGCAGCAAAGTCACAAGACCAGGTGAAAGAAGTAG
AACCTCCGCGTTCAGGACTATCCCGCGATCCGCCGTCTCCATCTCGCAAG
ACCGGCCCAAGGAGTCCTATCTCAGTGTCGCAAGACGTTTCCAATGCGTT
GCCAAGTTCTGCGTCGAAGAGTGTCAGGTCAATGGTAAATGATCCCCAGA
AACTCATGCCGCCGCCCATATTTGGTCCTTCTCCTCCAAAGAAGCATAAT
GGACAAGAGAGTGATAAGTATGTTGAATCCAAGGCACTACCTCATCCCTC
AACTAGAACACCAAAGCAGAATCGAACCAGAAGTCGTCGTCCTCCCCATC
CGACTGCCGTTACTCCACTACCGACTGCCAAGGGTTGGGACTCTCGACGC
AAGAGCGACAATTATTCTCAATCGAAGCGAGAATCGACGCCTGGGAACAA
CCCCATTCGTGCTTTTTCGGGCAAGTCCCTGAAACAGGTTCCGCCTCCTC
CGCCTCTACCGACCAAGATTATCACTGATCGACGTAATAGTGACAGCAAT
GTCAAATCCGAAGAGGGCTACGGAACCAACAACGCATTCAAGAGATCATC
CACTGACCCAGTCGCGCCAATGTCCTCCACTACTGTAACTCCCACTACTG
CATCGACATCTACCGTATCCCAAATTTCTGAAGACTCCAAACGGGATCAT
GGATGGTCTGTACCAATAGGCGTCCACAAAGTTATTTGTGACTCTCCAGG
ATTACTTGTAACATGCGATGTTCACAGGAGATCAGCACCTGTTAAGCGTT
TGGTCACTGGCATCAATAATGATCGAGACTGCGCTTCGATCGCAGCCGTA
AAAGGTGACGCAAGATCAAGACGAAGGCAATCTATGGATATGAACCTGAT
CATCCCGCCGGGAACATTCATTGAAGTTCTCGAGACTCAAGTCCACGGAG
ACCGAGTCCGCGGAAGGATAGTGTGGGACGTGAAAATCGAAACAGAGGAA
GAAGAGAACCCCAAAGAGAACCGGAAGAGGAGTTCATTTATGCTAAGTAA
GCTTAAGGCAAAGAAGGACAAAGTGAGTGATAAGGTCCCCAAGGTAACCA
GTCATCGTTATACCGGTTGGGTCAGTCTCCAATGGGCAAGTGACATGCCA
GAGTCCACGAAGGCAGGGCATGTCGCTAGCGACCCCAAGAAGAAGAACGG
TACATCGAAAAATACTGCGCCGAATCCGCCAGAAGAAGGCGCTGGTCCGT
GGACCAAACCAGTAAATCTAGGTGTCTACCGCGTAACTTGTCGTGACGGC
TTACATGTTTCTGAATCTATTGAACGAGAATCAGCACTCATGGGCACAGT
GGAGAACGGAAAATATGTCGAGGTCGTTGAAACGAGAGTCCATGGTGATA
GAGTTCGAGCAAGATGCATCTTTGCTCCGTCGTCGTCAGGAGAAAAGCCT
TTGCACGGCTGGATAAGTTTGTTCAATACAGTGACGGGATCAAGTGGAGC
ATCTGCTGTTCCTTTAGGAGCTTATGTGGCGTCCTCCGAGGCGAACTGTC
TAGTGACAGAGGGTACATCTTTGTACTCCAAGGTCCAAGGAAAACTGCCT
CAGGGCTCATGTGTCGAGATTGTTGCCACCCGTATTGAAGATGGCGTCAT
TCGTGGATTGATATCGACTGGTGGCCATGTGACAATCATAACTCCTGATG
AATGCTATGCGCCGAAAGGAAAGCAAATATGACGGATTTCTCGGTAAATC
GATCACAGTAGAATAGAAAACTTTAATTGTTAGCATTATTCATCTCATTA
TCTCGTATATACGAGAAATAAATCATTCGGCAAACTCACACCTCTTGATC
TTGCTTTGCCACCGTTAACCGTCCTGCCACTCCACAGAATCGGCATCTGC
ATCTCCCGTCTCGGCCACGTTCGGACTTCTTGCACCTTCTTCCGACGAAG
ATAACCCCATCAACTTCTTTTGCCTTTCAAACTCTACCTTGTACGTTGCC
TGAAATGCAGCCCTTCGATCGTGCTCGTTCATATTTCGCAATTCGTCTGT
TTCATCCGTAACATAATTGGATTCCAGTTGTTCCTCCTCTTCGTCTTCAT
CCGAGGAGTCATTCTCTCCACCCAAAAATCCAAGACGGCGTTTCTCTTTT
TCTTCCTTGGAAAGAAGTGACCCGGATGCATCCCATCCGAAGCCAAGATT
ATCTCGCAAAAAGTCCAATTCCATCACcttcttcttcttcttcttcccct
ctgccttctcctccctcttTCGTTTTTTCGCCGCGATTCTATTTTCTTTT
TGCTCCATGATCACTGTTGCCACCAACCCTAAATCGACTCCCACTTTCAT
AGCCGCGGCATCCACCAACTTTTCTCTGATTCGACCTTTGGTGGCTGATG
ATGGATTAAGTCCGCATGTTGCGAAATGCGTGAGATAGTTCTATCTGCAA
ACCATAACAAACAATGAGTGTGTGATTGAATCACTGATCCTCACCTAACA
AATTGGCACGTGCTCCCCCTCCCTTTTCCAAATCAAAAGCAATCTCTTGC
CCCATGGCATTTTTGAGGAATGTCAATTCATCATCATTATCATGGCCGCT
TCGTGGCCCGTACCTCTTAGCTCCGGACGCACCATCCTCTTTGGCACTTG
TCCCACCATGATCGGCCGACACGATTCCTTTCTTTACTAACTTTTTCAAC
AAATTCCCCGCCGTTCGACCGGTCCCCTTCAAACGACTGCTGCCTATCCC
CATGGCAATATTTTCGCTGGGTAAGTTACTGGTGATTGGCTCTGCTCCTC
TGGTGGGACGGACCTTTTGCAACAGATCGAAAATACCCTTGCGCAATGGC
AATTGTTGCAGAGAAGAAGCATCGACTTTCCCGCTGAGCTGCACGCGGAC
TCTGCGCATGTTGTCCATCGCCAGCTTGAGTTCCTTTTGATTGTCGACGA
GTTTCAAGGTGTACTCGGTCTTATCGGGGGGGTTGGGATGATTGACATAG
GCTCTGACGCACTCTCTGCATAGAAAGAGTCCTGTTTCGGGATCGAGGAT
TTGCTGCGCTTCGTTTTCGGTGTACTTTCCGTTGCAGGTTCGATTTGAGT
ATCCGGGACAAAGATAGAGACTGGAGGATCGGGCGCGAAGTTCGGCTTGT
TGCAGTGTCTGTTGAAGGAGGTGGATTCGGAGGCGAATTACGTGGACTGC
GTGGTTGTAGCTGGACCGTTTGGGAGGTTTCCAGTAGTTGGTGCGCAATG
AATGAGGCAGTGGGTCACATGTCACATGTCATGTTCAATGCATTGTGAAG
AAGCTGACGAGAACTTACTCAATGTACCAAAACTGGGTGTCCAATCCGAC
GAAGAATTTATGGCATGTGACGTGATGCGATGAACTGTTAGCGAAGCAAT
GTGTGGATATGTCAAGGAAATCCAACTACAAGCAACACTGAGATCAAACA
CAACCCAACAAGACACGAAAATCCAACCTTGGTGTTCTGACTGCCTCCCA
TGACCAAATCATCCACCAACTCGTGCTTGACGAGCATTTCCTCCTCGAGA
AACTGCAGCGTCCTCCTCAGCTGCTTGGCCGGCAAGCTCAGACGCGGCGC
CATGTCGTCGTCACGGAGATATTTGTCGCGCAGGAGCACGTCGATCAGCA
TGACGCACTCGTCGGGGTAGAAGGCACGCGCGATGGTGGACAGGAGCGAT
TCTGCGTGGATGGTTTGATCGATGGTGGTCATTGCTCGTTAGGCATGTGG
ACCGTGCGTTGACAATGTACAATATTGGTGTGTCGAGTTCGTTGGCGGTG
GTTTGTTTGGATCGCTAGGAGATCGCCGGGATGTACAATAGTGTCTCAAA
TTTTCCCAGccccaactcgacactcctacaatttctgtgacgtaatatac
cgggcacgtatgtagaggagatgattgcatctgaggcattttgtcacatc
caagggacatttcgcaagtcccttgggtgttctaatgccagaatttcatc
gtttttagcgaccaaacatcagatctgagtgatcgcatctgatctaagcc
gattttggcttagatcagatgcgaccttctcagatctgatgtttgctttt
attcgcgattgatcgtGATCTCACATACACTAGATTTAGTAGATAAGGGA
GAATTTGTCAATCGTTCTTATCTAGTAACTGTTAATATTATTTTGCATGA
TAAGTAACGTAGATGCCGTAATTAGCACCAACTGTGCGCTGTTCCTGAAC
GAGTCTTTGATGTTGTCGTTCTCGCTCTTGTAGAAGAACGGAACGGCGGC
GGCATGGGGACGTCACGGCGaggggcaagattcgacgtcacgggggaggg
cgaggggggaaagcactccaagaggaattccttccatacctacgacgccc
tctccccgatcgtctacctcgccacttcgacgatacgtcccattcgccgc
aatcatcgcggagatcaaaatgcccgtggttgaatgaaatcggaaaatgg
acgagatatgtgaagccgcgtaaaaataacaaaaaaattaaatagatagg
taattactgcgtctgatgatgtaaatatcgtattaaaagggatctcatag
ttttctgaccctcagatgtgatgtctaaaattggcatgacgtctgacgta
agtgcccttaagtaattttcggtctattgtagcaaaaaagaagagatcgc
atctgaggaaaGGGTtacaaaccgagaaataaaaaccagaaacaagcgaa
tttgtgacgtcaatatctctaatgaaaaggggtgggtatttcggggtggt
caaaaatgttttctgcagcactggcgaccgagatgcagaaaattttttcg
accacaaaccatactcataacccattagggtggtttttacgtgggtggat
aaaaattctgcctgcagggatacccttaggccgaaagctaggggaattgc
gattccctgctagacaggcaactcgctaaaaaaatctttttagcgaaaaa
tcttggcgagagtcatcacttcagtcacgacaaacatatttgggtcgtca
gttgggtcgtccgagtcgtcagttacttcttgaacggacgacaaacggtc
gtcacatggtcgtaactgacgacttgggttgtcgtaacatggtcgtccgt
gacgactttggttgtcgtaacatggtcgtccgtgacgactttgggtgtcg
taacatggtcgtcacggacgactttcgctgtcgtaacatggtcgtcactg
acgactttcgctgtcgtaacatggtcatccgttacggctttcgaggtagt
atcatggtcgtaacttacgactttggtggtagtacgacactggaggtagt
aacttgtcgtaactgacgactctggcggtggtcacatggttgtaaacaac
ATAGACGTGCCGTGCGGTTGCCGCTTAACTCGCAAGCTCTCACAAGagct
cgcaacagctcgcaacacattgagctatgatattgttgaattggaaaaag
tattgatggaattgtctttcactaacgcaagtcaacacaaccatgttcat
cacaagaatagagttacagcgaatgtaaacagttggcctctcgtgttggc
tatcgtgttggctatcgtgtcgttgccctttcggaaggatgttcaacctt
caagacgacgactctcttcgaagagaatccttcgattctgatgacaacag
caaagctggcatttttcctagtgacagcttgatcacgtcattttcagatg
cattggccaagattgtcatgctggaagaggaaattaggactctaaaggaa
gagttaattgtaacaaaaaatgagtccaactttcatcgaacaaattatct
ccgcctcgagcaagaagtccaagatttaaagcaaaatatgccaggagaag
ttagggcaagaggcatctccaccccctcacgaaaaattgatacagctagc
attatttctcactacacggtcccaaaattggatgccagcatactgacatc
tgaagacattctcttttacggtttgtgctatgttggatttggggaggaac
gtcagagggtggtgatgaagacatctgtagatcgcttcaaggcccatttc
ggactggaaccacggtctgtcaaagagttaatgtctgatttgtgccaaga
gttcccttatacatcattaaaagaacttttgatgggtttgaattggctca
attgtatgatgtagagtcggtacttgctgcccaatggaactatgatgaat
caatatgcagagacaaatgtcgcgaaactacccgtcgaattgagtccttc
agagaaagattaattatatttgatgcgagcaggtttacgccagatcaagt
gcatattatctcagttgacggtgtcaattttatcacccaagaatttagag
gagacccaggcacgaaatggtttgaccacaagagccatagttctggcttg
aagtatgaatttgccctttccctatgggaaaatcattgtgtttggattaa
tggacctgatcctgctggtctacgtcacaacaaggctgttttctgtgaag
caatgaacatgaaagatccccctgaaacttgggacaggatgctctgctat
ttcaaatccccgatggaaaaagggctattggagatagtgcctatgaaggt
ttacctgacaaagttacagtaaagtggcctggtcatagtcaagatgcttt
taggttccttgatagggctcaaaacaggcaagaagcatatcatgcccggt
tagaaaactacaacattctgtaccaccgctttcggcatggaaagaacact
gaggacaaaatgaagctacataaaatggttgtgggtgccgtggcagtgat
tgtagaatatgatatgaaatatcatcccctatttcatgtatgctagatca
attaacatcgattgtccatagatatctgttgactttactaatttcaattg
cgcaaagcatacttgcatagatattgattgttggtgctgttaaagtgttt
ttggttacctttctcagttgtctctcctccgtgagaattctaacaatgat
ttgttaaatgccaatgactggttctgtgtggcttggggccaaagggacca
gctagctgatgatattttctttttcgtaagtaggggcatggcaacatgat
gtctctagctgaatgacaagttacatgtggcttggggccaaagggacctg
ctagctgacgttattttcttcttcataagtaggggcatggcaaagtgTGT
Aatatgagcttcaagaacaaaggaaaagtattgagcagcaaaacgcaagg
ggctaagggacactgttggaactttctattacaaatttaactctcccacc
gaactttatttcatttttcagcatattgcttcgcttgaatcgaaaattca
ctcattctccacatttctaccatcaaaatcagactccacattgaagcaac
aattgtaataataagtttgtttcattcaagcatgcttttcatggatccga
cctcaatgcatctcgtttaagcctttttattctcacatttgttcctattg
ttggcacccttgcatccataattatcacactcccgacacttcctcttgtg
aataccttgaatcttgaagttgtgcaattgtccgtcttgaatattgtatt
ggacgccttgaataccgtattgggcgcccagattaccgaattggaaagaa
gtagcaaaggcggcattgtatgcaacattcatgtcagcaggatttacgtt
gacattgtaaaagtaattattgttgattgtcgatgcgttctgatgctgga
tagtgggatatgttggttaatggaagcaactcccccctttgatacagagg
tgcaatgatgagattgacacacttttcaaatcatgaacaaacgcatgaga
cttacattgtcaacaagaggcatattctctgcaccccccaaggttttctt
caagttctgtgatgtgcttctctttattactcaacttctcttcgtattcc
ttgacaattgcttcgagttctatgatgcgcttgtctttcttctccatgat
cagactcgcttcagcttcaacttccttggttttcgtttcaaggtccttga
tgagctttctcgtcttgattgacttatctactaaatgccctattctgtca
ataagcatgtattccttgcgtttctgttgcaatagggaggcttgacgtga
gagagagtacaataaaaactggcgctatgcaccaatgcagatcaaagcaa
atcttacctgcataaacatcttcatattgaaagcattccttgttttgtga
aaagaaatagtttcaaggctctcctgaataggtgcagtaactttttgctt
gtactctcttcttagcttgctaatctcactgtgtgctgactgtccgaaaa
tttcctcaatccttttcctcattggataagactcatgtggaaaacacgcc
cgcagaatattggatgcatccttctccacagccttatagaattctctaac
atttgaatctttgcctcggcgagacctttcctcaccgaatattcacgatc
acctggttttgcggaaggcatttgaaacggattgattcccagagtcatgc
ccgtcaatcatgtatgtcgcgttgtttcgcggaaaccccatgaaatggat
tgattcctgctgtagtagaagtcaatcatgcgtgtcatcttgaccaagga
ccaaaaccagaacgagctcataaaagtaacagtatggagacaacttcgcc
acgtcttactgcagagcagatcgatctcataaaatacgcaatcctcgtga
acgctacaatctcgctcaaaggcagcctcgtcaatcattatgatcagcca
gtgttcggcacaaccaccacaaaatatctcaacagagttgccataaggaa
cgttagAaaagctctcgcttctttccaactgaacccaaatggcaaatcca
agtatcgacctctccctcaaggctattctgtttaccaccactttcgacgt
tcacctagtccaaagttcgtattcaaagaactcactggcaaacagcacga
ttctcagttccacccgcctctaaaccaagtgaaacaaataccggaggaca
aacaccacaaacaagacatggtacagttcagtcacaatatccctaattct
gtcaaccgccaaggacgagggacaagccctctccaacctaccgctcacgc
agaagcacacctcaagacgccattgtttgaccgcggagcaattggactcc
ataacacttctgatttgccttctgtggccacaagggcagaggttaacatg
gactctgaagctgtaccaacaagtcttttagaatttaacaagaatgttca
tggcactgtgtgtgattactttcacttggcgaagctaaactcgaagggat
tggcaactgttactcttccaggaggtggtggtatcacgcttttttatggc
agcaaccaaatcatcaagaacaactctcagcaccacgctttgctcgtgct
tgtgtctcattccctgcctgtcgacaatgcccttccgttctgccgccagg
cgagagttgtaagcagtgacactataatcatccctctcccctgtggaatc
aatcctgaaattggacagaaaataaaagatcagttgattcatgaaacaga
aagaattggtgagaatcatagcaatctgacaattccctccaagcaatgcg
agctcatgttcaatccatgggttactctgtcaagttcattggcatcacca
taaagaacttgccttatgctttgtcacaagatgggacatttcaagacttg
agcgcactcagcatagatccaactggattgactcctgtggtaacttcaaa
ctcattctactgcccggaatctcttgaagatgagagtgggcctatcaagt
tcaacgtcacagggtaagatcctgtgctttgatttttgtttggtaaataa
taactcacaaatgctcgtcgtggcttttttcaggaacctctacattgtct
cctcactagccccggccctgcaactcgagaactcagggaagcctaaggac
catttccaagcaatgcttgagaatcgcaaggctagaaccaagtgtcacgc
cactgatgacgtcaggagtctgaatactgaattcggccagctgaacatga
acacaggtctttctcctttcagccaaactagcttgaacacctcacaggct
tcttatcatagcttcaaagattctctcgaaggtgaaatgcatgccgcttt
tcatggcactgcctgcacaaccccagacttgcagggtcatgagcttgttt
ttgtacaaggtgatggcaattgtgctccaaggacagtttcttttctttac
tatggttctgaagacaattgggagaccattaaagcttctgttgccaatta
tgccttccacaactacaaaaaactttccgctgccataggccttgatgaac
atgaggtctacgctttggcaaagagtgattcgtggcaatcagaaatgttc
ttcaagattgctgctgacgcactttggacagtcttcaagatctacgggta
tggagcaagtgatcaagtctattgtcctcattttgagagactgaagacat
gggtaaaggtgtttttctggaagggtcacttctctcctattgtgaagagg
tatgtcaatgtttagtaaccatttttcattctggtctgatctaaaccaac
ttCTTtttttgggttagtttgcctggttggaacgacttgggcgtccctaa
atctaaccgctctaaagtcaggaagcctgttacgaagggtaacaaggcta
agaacacaaagaggtccaatggcatccccaagattcactgcttatcttca
gattctgagtgttctgatgagttatcatcgaagtctgatagctctgtgac
aaataagtcaagtatctcttcttcatcaaatgcatactcctctgactcca
atgattcttctgcacaaccatcgccccctcgaaagccccctattcctaat
ctcactcttcagaatcagaagcctgttccttctcactattccagtcctga
aaactctgattctgagaattccactgtgacaccaatgctatctagaaagc
ctactccaccgcctcctataaagagtttcatgtcacctcctactcccata
ctcaagaagcaatccccttaccgcgacccattgtcattggaagcggaggc
aacaaatcagacctccttatttcgaaagggaaccacgccactgagaagca
cacctgggtctgcaagcaacaaaattttcagctatgttaccagcagttta
ggttttggtggaggtactgcggaggttcctcgtgaaagtgacgaggacaa
tgatgaagatggttcaaatccggaggagactgttgcggagattactggta
ccggagagcaccctcctcatgaagagatgcatggggaggtggggtcgaAC
CCTAACCCAaagcacaacacttcatccaagaagaagaagaagaagaagaa
gaagtcgagcgaagacatggatgcctccaagaacaagaacactgtgtcga
agaagaagagtggaaagaaggatgatggagagcctggaggtgtacgtcgc
agccgcaggaccaaaaagtgacgttttcatttttgtttacagcagattga
agctagattgatcgctcagatggagtctgctgaagtagaagatattgatt
tgcaggagtatgaatttgaattcggacagttagtccatctatgaaagacc
tgatggtagcttgttactattgtctgttagcatcattgattgtatgcagt
gctaacttatctgtgtcgttgagtgaagattgatttgaatagataaaagg
cattatgcactgcttaatgatatgaaactatttcaattatgacctttgct
cataactttattgttagcatttatcaaaagttaagatgtcttttttggca
cctgttagctctcgtttcatgatctagtgtcaagtgctatgcacatcgtg
ggatttgatggatggtataatataaatgaaggaccaacaatcaacagcga
gacacttcaacataaagaaaggcaatggcagaggaacttctgagagtgag
acgaccacactgaagaaagtcgatggtagagatggcagaccgaatctgtt
gagggagagagtacaacaaaccatgcggaagaaatagcaaaaagataaac
acaacaatacccaacataaccgccaaagaaaaacacattacgacacaaaa
cagcaagcaagagtttgctggaattccttccatacccatcggactctttt
ccaatctccacgttaatcgtctctaagtagagaaagatgtttctttccct
ccgtggtttgggtgtttccttttacgagggattaagagcaaagaTGcaaa
ggttgttgagtgaattgtcaagagcaggtgaaaaagctaaagaatctatc
aaccacttacaaaactgcatgaatcaatgatggtctcacaatcacaatcc
catccctccaccaacttcttgatatgactagatcatatagtaggataaca
acacaaaaatgaattggcacacgttgtcaaagattgaaacattggcgaga
ataactccagtttgactggtttgaaattagaactcatcgttttttgacaa
tcaaacccgagcctcaattcaatcaacacagggttgtatttgaccacata
ctcacgagccggtgacagctgatcatctcaaaatcacttcgttccttcgt
ctagccggtggctgctgatccacctcgacgtAACGTTTCTTCTTGaccga
acaacacaaaacacagcgaacttgcctagtctgcacgtgatgctcagtga
ctatcgatcagagatgtcaatggacgctgtttgttgctcttcttggaact
caactgtgaaagcaagacaagcggttggccatgatcttgactttcaattg
gtgaagagggggcatcgcggtgatgagtgctgtgagtgcactttggggag
atgttgcgggaaagggaacatcatcatggatagatggatatgtgtaaaat
gaggctgtgtaggctgtagtgcagcgactgcatcagcagactgcatctca
cgtacgatactaatagattctggagagatacgaggaaacacgattacttt
ttcggaatctagtctagattttcccaaagaattagggaattattactgga
ttttttatggcaataaaagcgggggatgtgacaactatttgtacaatatt
aacgtatcataatggagatattaacatctacattgactttttaacacttt
aattcctccaattaacacatagccccataaactattaaaataatgtaaaa
cggagtacatgctgttaaatatttatgacgtaggtatccagaatctgctG
GTGCGTGAAAATGTCGTGGAATACCATACCTCGAGAGCTCTTCGAGAGTC
ATCAGTTAGGGCTCGCCACCTCCAACGGCGGAACAAAAACGTATTGatca
tcaaagtaggggattgccagttttaacgatctattattagtttggtgcac
caggcttgaccttagcatgttctcattttcaagattgagaggaactgatg
atggtagaagtgactaggatgaagtacctgacgttaaggagagcgatgaa
aatgaatttggaagtggAagggtattttatatttatggtcagttttggtc
agtttccccaaatggtcacaaaacaaatggcttatataatatatttaatc
aaagttagtggccacaaaatataagaaaacatctgttattaaaagtacat
atagatattttttattaatgtctgcatttatataaaggggttatataatt
gtattaactatatatgagaactaataaaaataataacaaggcacaaaaat
atttaaacgacttcaatgaatttgtacatatatttttataaatgtctgta
tgtcatttaaaaacatcttctcaatcatattcagcaattaaggtttttga
taacaaaaatgccgtttttctggcacactttttaatttcatgccacgtcg
ctaatttttgtgtcatgctgtggtggaggcagctgcatcaatgcttttgg
accaccaagccaaactaccaggataaaaatgaccgaccatgacaaacatg
aactgttttgcttgttttgctgaggtgatggatttgtaccaccatcacaa
ggactacaagggacaagtttatgatggaatgcatgcttgggttagagggc
tgggcggcttagtgagtgacttgtgcggtggacttgtttttgattgttgt
tgtttgcatgattttgttcggctgtcgtcacaggacatgagcctcacgtc
ccgtgacccatcctgcttcatcactatgaccaacttcatgaactgcgaat
aaagaataatatgtttgttgtgcctcagccaaccatactgaagctcactt
cacgttcacttcgcgaatcgtgcgaacttcaccatgacctgtttgatagg
tggtatggtaagaatttttacgtgatcgtgcgttttcgaatagactgaca
acaactatccaatcctctgtttgcacgaaatcgatttgttatgtatatgt
tggatcccattttgaaaaccatccattatcgataatggacgatccagcat
cgataatgggatgcgcagttccagtattgatgccggggcccgttacctgc
cccttctttctatatccgggatgccaattctgattctggatgcccggtat
ctatactggcattttttgctgcatagcccattttgatattattcccatat
tgataatttcagcactttagaacagcccttgcgattccagtattgataat
ggagacattagtatgccattgtcattttttttacactagatcaatattgg
acgccCaagcggtgaaagatgagaacagcctcgtctctatTTGCGGGTTG
TGTTGCAGATGGGGAGGGGCTAGTGTGATAatgagaacagagtcgtctct
atggggcagatggatgtgtgcgttggaggcgttgtgttgtgtcgccaaaa
aaagaacatgccctacccattcctaaacgtcacaagatcgcgatccccat
attgaaaatgccctacttttacgggccccggcatcaatactggaaccgcg
cgtcccattatcgatgctggatcgtccattatcgataatggatggttttc
taaacgggatccaacatatataacttttctcatactcacacgttcgttat
gtacataacatgttttttacataaaatttagggcgtcaagcatgatgtgg
tatggtaagaatttttacgtggtcgtgcgttttcacaaagaaggaaaccg
aacgacaactaactgatcctctgtttgcacaaaatcgatttattatgtat
atgaattttcctcctactcacttgtttgttatgtacataaaattactatc
tacataacttcggcggtgtcaagcatgatgtgtgctgcctacagaggtaa
gagaaaacagaggaaagttgcactatttttatcattatatttattatttg
tttacccatggtttctaatcagaagaatccttacttttctacactagtga
ctcatattgatggcatgtgttatagacataacaatgttatgtatttaaac
aagaaagatgaaagcaagaacaggtgagcacccaaacccaaggaagatgg
tttcaatattttgggattgcgctggatgttcgattttgggattgcgctgg
atgttcgattttgggattgcgccagatgttcgatttttggattgcaggca
gttgcaaaggaagtattgtgtcgatattgctggattgcgcaggatgtatg
gtgtcaatatttttgatgtcactgcatcatggtgtcgctattttttgacg
gcgcaggaagtatggtgtcgacatttttggatttgcatgaagtattgtat
cgatatttttggaccgcgcaggggaatttcttgtcgatatttttggatgg
cgcaggtccatgatgatgaagaaatggctgcaacatggtgtcgataattt
tggattcggaggaaatatggggtcaatatttttggaatggacaaaagcat
ggcttatggcttttgggagtaaggccaatttgttatgtatgcgactgatg
atagcattgtgcttttcgataactgaagttctgacaggggcaggaatctg
gtatatttataacttagttataaatataacctcctggaatgactggtaag
agggtagttgagaaaaagtttgttattttcaatgtgtttttgaatgtaac
atggacgaaccttttcatcccacgcaacatggtatatttgtgacgttttt
atgtatataacggcaaaattcagatcattttgctagccagcatgaccaga
cccctcaggtaagacccttctagagatatgtcacaatcataatttctttg
gatatgatatatataacattgatatttcttgcgctcacggcatctgtggt
atgtttgtggcattgttatgtacataaccatcgcggatcagatgtgttct
agggtttttccaagatgcagcatgaccctgcagtggttctttcgaccccg
tatgttttatgtccgttgatgaataattatagtaaaaatgattttttact
aaaaaggatagcactatggtgtcaactgaccatttggtgaaactgaccaa
aactgaccaaaaatatcacaaaccttcggaagatgtagctgaacgggtgg
aggaatcaaatggctacacagtgcagcaggttggccattctctttaagca
gttgggtccgatgtgcaattgaatttcgacattatccagcacaattccga
tgctctcgaagaaggagctgagtccaaggaggtgaaactgcctgaacgag
gcttacctcaaatgggaaatcaagtcgatttaatccattgcctattggat
ccatctccgccagacttcaaaaacaacaacagaactatcaatttcagtag
tgttgaaaacgagaaagatgaaggcaggatcaggtttgaccatgtggaca
cggatggaaatagccatgaaaatggggaagacaatagcaggatcggattt
gatgatggggataccgacgctcttaacgaagttgatgaatcagaggagga
attaaatagctacacagtttcgcaattgaaggttaaactggctgaacaag
ggttgattcaaacaggaaaaaaacctgacttaatccggcgcatattaaat
ccacaaccatcagatttcaaaaaaaagcaaagttgagccgtggagaacca
gcaaggccaaagcacttcttatcagactcctcagtgacaaatcttcacgc
attcaaggtttaactccggatgaaggttgggagtcatcggaatggttcaa
gaaatatccgaaagatagatttatcagcaacatgaagaacctcaaaaagt
ctattgaagcaaggggtggtgttgttgctaatgataatgaaatcattgag
gcagagcttttgtctattcgttcgtcaaatcagattttgtacccactttg
gcatgaacatgatgcaagtcgacttcttgagcaagatgtaaaagacagca
tgcatgaaggtatgtccccgcaccagtttcaacagacgagagcagagtac
atgcaatttgatcttgcaacattcagaaagcacatttaccatgaacaaag
aaagcaaagggaaatgccaatgaaagttgcaaagcataacaaacttgctg
aagagacgcacagaggggtaattgatgaggaagtagctcgttggcatgcc
gaccaggaacacgatgatattgtgagtgtattggctggattgctgttaga
gtaagcctgcaatatgcaatttatgttccagcatagtcttgttgagttgt
gtttgtacagtacaattatggaaatgggcattgcagttcaaaagatgatg
tgtgtgctactgtgtttgaaattcctgtagaggataacataaaagggtca
cctaacaaaatctaaaagacatttggtcctacaaagaagtgctgaagatt
aacatttactttttatacaacacaaacagccgcatttccattctctgctg
ctgcttttgcctttcgtttcttccttgctttatccacacattcacaaatt
ttgggtgaatcatgaattctcttccgccttttaaactccacactcttgat
cccaccaacaggcaattcatgatgccttggaccagctggcatgccacctt
ttgcaggcatgaaatcaatacacttgtccgcatgaaatcccccgcaatca
ctagccattctttgacaatacggcctgtagaaacactgcatatcgtgggg
ccatttgaatttagattcaactgcgctgcttttggcagtggcattttctt
ggtcattaattcggcgctccaaattttcaacagctagtttgcttttgcgg
tatgccctttgggctatattgaaggtgtcagtgtttgcagcgtgttcttg
tttcagagcttcaagttgctttctcaggccatcacagtaatcaagtccat
tctttgcaccactgctggcaagagcttgccttgatggttgcttgcttttc
gctggcagactcggcgcattaaatgttatgtcctttctgggacgtgggag
gtggcttttggctgtttttgtgacgggtttgaggactcttttgactttcc
acagcaacattcttttgagagtccagagactttttcctttcagctgatta
gaatcagatgttagttaccaggcgcctacaaatgccatgtcacagaccaa
ccttacctttactaagttggctttgtgggggcctctgttgtgttgcccta
taatccccttttgtcacacatccatcagaaccaaagtcatatgttccaga
caaggagatgttagctagcaggtgccacacatgccgcaatacattcagac
agatcaaacttccctctagtacatggtgaacatgacctcagtcgtctcgt
caacaatgccttcaatttagagctatccctttcaatttctacaactttcc
cgtcagaatcaaaattgcatatttgcacttcatcttttggaatgtcatct
tctctcttggtcacatacgcaaacaatcggaatccctcatggtcacttac
acgttctccccccgaatgaaggcattcagctttgaatgtgaacacctcac
ctttccacactctcacaaattccatatcttttatcgattacaatccctgc
tgggaagatgataaaggttaaattcatcaagcgcaataattaccgacatt
ggatgatctgatggacccagatgttgtaagatatcacggtaggcagagtg
cagttttccgtaatgtcccttgaactgagaccccgacgttgcagcagttt
taagggcattgtatttaacatgttcccattcgaaatcaggatggaacttg
gaaagcatctgttcaattgtgggacgcataaagttggcgacatagccgta
caaatctgaatctttttccaaatcgggagcatgccacctcgttttttccc
cctgtcacattttcatctgatgccgcatgtcttgaatttgctcctttgac
ggcatccagtcgaattcaccatgttttaagtgaagaaagacaggtctcgt
tgttggaatctcttctgctgctggctcggccatggctaaatgagcacggc
tgggtgaaagcctctttcgaagccaccggttccgtagtgcttctggcttg
ccttggtttcttgtattgttgattgcaacctattgtgacggtatggtagt
ccatcaatgtcgcatgcagtggagggctcagagctgctcagagACAGATC
TGCATTAGTGGTGTCaagaggaccagctagcaacaatctgcctgcaaacg
gctgcaaacCTCTTGTATGGTaggtcgtaacttgttgtaacttacgactc
aggaggtagtaacgtggtcgtcactgacgactttggctgtcgtaacatgg
ttgacagctacgacttttggtgtcgtaacatgttcgccagtgacgacgct
tttggtgtcgtaacatggtcgtcactcacgactttggctgtcgtaacatg
gtcgtcagtgacgactttggttgtcgtaagatgtcgtagcttacgacatt
ttgacgactcattgttcgtcactcggtcgcaagtcgtcacttttgttctc
cgagtcatcacaatgtcgtaagtttcagtcgcgcaagtcgctaaagtcat
cactttgccgaacttttattgccaaaatgtcctattttttgcgagttgcc
tgtcttgcagggaattgcaaaaattttcgtgatgagcacttcgaatccta
gggaatgttgactttgactactttttgcacttttgtagggaatatgcaga
acaattctttgggcatggtattagatttaaaatatgggaaataggctttg
ttggtagcacattcctccaaatatggcggcaaaacgcatgaagtcatccg
ttgaagttgtaggtactaatccctacgtaatgtcgaatcttgaatttgag
gacatgtatgttacaattcctcaggaattgaaatcgttgtgaatttgcaa
tattgaaccaacacgtccttctattttgatgccaatccgtggtgctattg
gatgccaacctagtggacatcaacggaatggatacaaaataatgatgcca
aactagcaggcttcgcagaaatcccgggctaaaccactgttcaaaaggaa
ttgcacaggtcaaaagtacgattccttgtcaaagtgcacattccgaggaa
tttaaatcgccaaaaaaatagtacaattcccaatgaattgcaagttccgt
agcttttggcctaacaAAACGACacacaatgacccaccaaaacacacaac
gacacaagacGACGTTTTCATCCGCTTTCACAACCGGTGTGACATTTTGT
CCCGTCTGCCGGTACGATATgggtccccaaagtttttcattatcaatata
actatacaaaaaaaacaaaactatttacaaaatcttgtaactcatgaatc
attttgtcacaccatcacttaaggaatacttatcccattttcccgcgcaa
atccattctcatggattttatttctataatggcacttactttgaccgccc
ctttatgtgtaatttcttaatttcacgtgtaatttcttaatttctacaac
ctttccattgcaaaagcattccactttttgagccacctgtcttggctccc
ccactctttgcaaacgtgcgaacaaaggcgattgccccatcccatcatga
taggatgtgggattaatggcgacgcgatcgttgaacaactgcactccttg
aacgagcgcaaacacaaaacaacaccacacggcacccaagatgccatgtc
tcaatcccagacgcattgcctaaacgctcgttgtgtgatatgttgcgaca
tgtggcaatggcaatggtgtcttctaacaccccggtctgctttttatcta
cctcatctgcagcggaggacacggaggaggatgccatggtcatcgatgtg
ttaaaagggatgagatggttgatgtgttaaggggtgagacggttgatgcg
ttaagggatgagacggttgaggatgtcacgtagtgcgattaaaaagactg
ccaaacatgtgagaatgagggttgaaaggttgagctatcattatctaaca
gataatgatgaaaatcggtcattattggatttaattatagaattaaatat
tttgataaattctggagaaaaatacgtcatatttagacattagatcgttc
tttacgcctaacaggtttttgtatgacgtcaagattctgcaaaaaattat
cttaacacaaaaaataaacacgaaaatatctacatacataacctggtact
atacgacacgtattcggtgaaatatcgcattttttctatcgcgataatat
aaagaacattggggacccttGATATGGTATTCATACGAAGACTTTTCATG
CATTTCCCAGTGCCATGGACTCCCAGTTAATGTGTCCTCAAATCTAACGA
AGACCCCTCACTTATCAACGaagtccagtgttgggcaggatacatggcac
tttcggggcagcccaagttcaactggggtaggattcgtacctaattctga
aaatgtatctgtatatatcttgaaggtccacatgttatttaccagtgcaa
ttttttttgtggttgtaaaaaattatcagggtagaatgcctgccttcgtg
taaactatgaattctgtaacgaaaaggtttccaaacataaatcacccctg
acttcacttgaaattcttgtgcagcagaagcctgcagagaaacatcacat
cacatcacatcacatcacatcacatcacatcacatcacatcacatcacat
cacatcacaccacaccacaccacaccacaccacaccacaccacaccacac
cacaccacaccacaccacaccacaccacaccacaccacatcacatcacat
cacatcacatcacatcacatcacatcacatcacatcacatcacatcacat
cacatcacaccacaccacatcacaccacatcacaccacatcacaccacac
cacaccacaccacatcacaccacatcacaccacatcacaccacatcacac
cacatcacaccacatcacaccacaccacaccacaccacaccacatcacac
cacatcacatcacatcacatcacatcacatcaaaccacaacaaaccacaa
caaaccacatcataatattaaaattctctgctctttcatcatctatctgc
ttgaagttcttgtctccgtccggatcatcttcaccaacagattcttcttc
gccacgccatcgcaagtcaaaatcaatgcagcccagcattaccagtcgca
ggcactaacataaaattgtttgctgcagcgtttggtgagtttgctgctgt
tcctgctgcttgggggttgggggaagaggccctcccagggggctgtgggt
ggagcgcatggccggtggacaaggtcatgccggcaggggcggctgcccct
gttgccacaacaaattcttaccttcatcaacagctgaacacacaaaaaca
tgctattctacaagccgctgcccttcatcccatccctgctgccatccctc
ccctccctgctgtggcaggattgaccggggagggtgctattgaaggacct
tctccattctcctgaaacttcacctgtggctcctgccaaagcagatagcc
tcttcaacagccttgaggaggcactgggcaacaaaacaaaggtcattctc
caagcaaggattgcgccaaccaccaggtgaaactatttctccacgactgt
aagactattttgctactccaggacaacaacaagctctatcctggggtctt
gattccaactttgatagcagatctaagagaggcggattggaaggatagcc
agaaaaggacaaagaggggtgcaccatcacagtgttgagattccagcaag
caagtcattgtcaatgccataaaaagcatagaataacaagatccttccac
ttttccagtcaactttgacaacttgacctttaattgttttgctggcttct
tgaagactttcaagaaaactgctgtcaagagaagacgtcaaactccctca
gcagcataagatgaagaagtcactacagttttgacatcctctgttacaat
ccgtcaggttgctggatccttttcagctgcttgctctgccattgccttta
ttttcactgagtgtggcattgagaaggatgggactcctgccgcaaagcat
ttatggaagcaaattgctctttactcgaaaggaaccggaagaactgggac
aagagagaggcaggctcttggtctccacagcattgaaggaaaagatccta
tgccctttgttgcttatgtcagacttgcatctattcttgcttgcagtcaa
gatcctgaacatgttgctgctcatttgtttttgtttctgttgctcgactg
gactggaatatggtgatggatttgtttagaattcttgatgattgatgatg
ctttgcgtgtttattttggaccaagcaagggagaccaggagggcaccaaa
cacattgatcatccatgacatctttacacagttcctaagaaccctgtgat
ttgtcctgttcttgcatttgcaaagtatttgatgtgtcatccccagattc
tcaatggagagtgaaagatctttgatggtttgagtcagtatgagaggatg
aatacaggttttgaaggagattgcttgctcagatgaacactatgaagagt
ttgcaaagttgggtcttaagctagagtatttTGGGACTCATTCAATTTGC
AAGGGTTCAATCACCCATGGAGCATGTGGAGTTGTCAACAAGCCACCCAT
TGCATCAATTTGTATTCGCGCTAATTGAAAGATGGTAGGGGTGATGAATC
AGTACATGCAAAGGAATCTGCGGGTGATGAGTATGTTGGACGTTCAGTTT
GTGGCTAAGTTTGACTTGGtaaaagatttgctgagagctgtccttatttt
gacttcagcgattgtccagaggcagagaaagaggataggcacatggagct
tgatgaatggatagcatgtaggatgccagagcggtgcagcactgaaacat
tgcaaattttcaaattctgcattgcaagcttcatttttcacaggggttgg
ttagatgaaatgacccatgaagacaatgccctcctcctttcctcattctg
gtctgaatcaattcctcatgtaagttgtattgtgatgaaattccctcgga
acaagattggagacactccagagttcacaggcctaccaagggatgttttg
tacatgggtattttatatttatggtcagttttggtcagtttccccaaatg
gtcacaaaacaaatggcttatataatatatttaattgaagttagtggcaa
aaaatatcagaaagctactgttttgaaacggatactacgaacttagaaaa
catacatttttatattcattcctgaatataaactaatgggttatgtaaat
cctggtcactagcagtgagcagtagtgaagataggaaagcccaaattttt
aaacaaattcaacaaatttcttaatatatttttaattaaagtctgaatat
catttaaaaacacctttcttgcatgccggcaaacaaccagcctgaaggta
ttcaaattgttatatgcataatcacagggtatgcatattcacattcatac
atgaatattgaaaataccatactatatgtctatacatatattcaggaaca
aatgtttgatttgagatatttttggtcagttttggtcacttcccccaaaa
tggtcagtgaatttaccagattataagttataaattgactccaaactact
atccttttcaataaaaaccatttttactataattattgcccaattgacat
aacacctacatcttgggggtcaaaaaaaccactgcgaggtcattctgcat
tgtggaaaaaacctcgaagacatctgatctgcgcggtaatataacaatgc
cGGGCCTTTACAGGTCTGGCAATTGAATGAGACAATTTAAATCCTTATCG
ATCAATTGAGGGCAAGTCTGGCCAGCAGCCGTAATCCAGCTCCAATAGCA
TATTAAAGTTGTTGCAGTAAAAGCTCGAGTTTTCTGGCAGGgcgccggtc
tcacactacataacgatgtcacaaacataccacgaagtgcgggatcaaag
aaataccaacattatatacatatcatttctgatgaaaaaacttattttac
atgtctctgaacagtcttacctgaggggggttgttctgcctggcagattt
aactatgaaaaagagatctgatgtctgccgttatatacataatgacgtca
caaatatatcatgttgtgtgggatcaaaagtttggacattgttatataca
taacatcaacgtcaaaaaacaatcctttttccaactagtctcacctgttg
ttgcaccagccccgtgctggaactgggaccgcattttcgccccgtgctgg
aactgggacgccgacagccccatactggcaccatgagtttagtgttgttg
ttaggtatagggttagacatgcagttccagcacggggtgcccagttccgg
cactgggcgcccctgttgtggcacggtgccaatctgatgtgaccgttgat
aaagtttcattactacggttattctaaggtaccataggaattaatactat
ctcaaattctgccggctggcagaatttcgattagtatgatatagcacaaa
accaaattctgccaatacgacagaatttcaaagtactgggatatcatttc
tgatgaaaaaacgaattttacacgtctctgaacagtcttatctgaggggg
gttgttatgttgttaagtatggctttcagttcctgcgcaatccaaaaata
tcaacaccatgatgcagcattatctccaaaatcatcgacctgcgcaatcc
aaaaagatcgacaccatggtgctgcgtaatctcaaaaaatcatcgagaaa
tcgaatcctggtgcataacttcttgcgcaatccgaaaatagtgacaccat
gctacagcgttatcttcaaaaaacatcgagaaatcgagcctgagggcgta
aagaagcatggctctcaggtcctatgcaatccaaatatatcgacaccacg
atgctgccttatctccaaaacatcgagaaatcaatcttggggcataagtc
cctgcgcaaaatacaaaaatatcaacaccatgatgcagcgttatcctcaa
aaatcgagagatcaatcatggggcgtaagttcccgcgcaatcccaaaata
ttgacaccttgatttcagcgctgtcttcaaatcatcaagagatcaatact
gggggcgtaagttcctgcgcattccaaaaatattgacaccataattcagc
gttaggtcctgtgcaatcaaaaaatatcgacaccacgatgctgcattatc
tccaaaaacatcgagaaatcaatcctggggcataaatcactgcgcaaata
aaaaaatatcaacaccatgatgcagcgtaatcctcaaaaattgagagatc
aatcatggggcttaagtttccgagcaatcccaaaatattgacaccatgat
ttcggcgctgtcttcaaaacatcaagagatcaatactgggggcgtaagtt
cctgcgctttccaaaaatatcgacaccataaagcagcgctatcttcaaaa
acatcgagtaattaatcctggggcgtatgaaaagtctgcctgccaaggat
ccaccttttaagttgcgactgaccttgctcttgccgaaacgattccagtt
aaatacataactttgttacgaacataccattctctgagttccaTCATCga
ggtagcacccataatttacaccgaaaatgattttatatacataacacttg
acatacatcgtaacagacgtacctatgcagcaagtaatgtacataacaaa
tcgattttgtgcagcagttgtgtacataaaattcatacgatatacataaa
cagttgatatacataacagacgtaccaatgcaacaagttatgtacataac
aaatcgattttgtgcaaacaaaggagcacaacattgcagttgtgttaata
aaaatcgctccatatattacaagcatccgctgcaagatttttagcagcag
cgagagcccgcaaaaaggaatttgccttgtttcgttaaaaaaagataagc
tttgctcgtgcggcgcgcatgggcacgacttttttagtgctgtgctttac
aatatcgtgttaggtatttttaaccgcgattcggcaatatactacgttct
aacagtggccgccagttagcgtgcacgcggaactcgcttcgctcacgctg
cgcgcacgggcacgacttttttagtgctgtgcttttcaatatagtgttag
gtatttttaaccgcgattcggcaatatactacccccagaaagtgggaatc
acggaacacccccttcgaccaaagcggttgaggattggcctcatgatcac
ttcttattctctaaattaaaaccattgtgatcgagaaatgcctagtccat
agcagtcaagccccgtaatttttggtcatgctataaattaattttagata
tatttttttaaggtaatcagaaatcaacagtgattgaatacccatgcatg
ttgaacacaaaaatggcatatttacaggtaatgtgagaggaaataaattg
atgttaccaataatagcaaaaagtgaaaaaagtgtctcatgtgaagaagg
agaagaacaattctcactcagtgataaactaagattttttcaagaaaaAA
TCTTGacataaacagttgatatacataacagacgtaactatgcagcaagt
tatgtacatatcaaattgattttgcacaaacaaaggagcatgacattgcc
attgtgttaataaaattcacacgattgcgtaaaaaacaacttccacccga
tctgacgcctgtataatgtgcagcgttccgattcgttctgtgaatcgaga
ttctgtttcctgacattggcgtgaggtgccaaggcaaaagcacatttcaa
caaaaaacgagagttcgtaagtcctatacactcacataaaataaaatcat
gaatcgggatgggcaacggggacatgatgctcgtctcctgtgacatgcag
caccgaaaaaaacagtcacagcaagcacattttttttcacgcatctactc
taccaaaaagtcgtcccttcaagatgtgatcatggtggtattgcatattg
catcatcacgatctggtcatgccaaaaatatcttttgctcatggtcggtc
attctaattggcctgatatttgcatggtggtggaagcagtcctggagcag
cctgcctgcagtgtgggtaccatataaggtgatgcctaccataaaaaaaa
attagcaatgtggcacaaataagtgagcaaccaatggatattaaaaatgt
gtgtacgaaaaatggcatttttgtttatcaaaaacctacattcctttata
tatgtaaagacatgaagtatggtatttttaacatacatgtatgaatgtga
atatgcataccccatgattatgtatataacaatttgaatactttcattct
ggttgttaggcagcatgaaagaaaggtgtgtttaaatgatatcctgacat
aaataaaaaatatattaacacatttgttgaattcgttcaaaaatttgtgt
tcactattcccctctcctagtgaccaggacttacataacccattagttta
tgttcagacatgaataaaaatgtatgttattgccatagtagtatgcgttt
caaaacagtagctttctgatatttgttgccactaacttcgattaaatata
ttatataagccatttgtttgtgaccatattggggaaagtgaccaaaactg
accataaatgtaaaatacGAAATgtttttgataaacaaaaatgccatttt
tcatacacacactttaaatttccgttgctcatgtgccacattgcgatttt
tttgtatggtacccacgctgcagccaggctgctccaggactacttccacc
atcatgcaaatatcacaacaattagaatgaccaaccatgagcaaaatgat
tgtttcggcatgactggattgttatgatgccataccaccatggccacatc
ttgaagggacgactttttggtagagtagacgtgtgactgtgcttggtgtg
actgtttttccagtgttgcatgttttacgattgagtagtggtcaaaggag
atgagcctcacgtccccatggcccatccagattcttacttttatatttta
ggtgactacatgggacttaaaaactctcattattgtcgaaatgtgctttt
cgccttggcacctcgctccaatgtcaggaaacagaatctcgattcacgga
acgaattggtacgacaagcaatatcgacttgtcagatcgggtggaagttg
ttttttacgcaatcgtgtgcattttattaacacaactgcagtgtcgtgct
cctttgtttgcacaaacacaatttgttatgtatataacacgttgcatagg
tacatttgttatgtatgttgcgtgttatatatataacatcctttttgtgt
gaagttatgggtgctacgtctccagaggaaggctagaagaaaaaaatgct
atgatattttatgatctgaaaagaggtaagtacatgaaattgttatgtat
ataacaagcagttctgacacatagcatttcctaacattaatcatatgtaa
aaacatatttcagcaaaggttcgtcaatgtgagatctttTTCTGgaggat
gatattgaattttctgagacactgttgtgtacataacttactcttgtatt
gttgcgaatgatcacaaaagacaccaacagcattcaagactatattttca
aataatgctgcatgaagttgtcaattgctttggaatacatggggtgtcca
aaaggaatacgccacttgtaagttgtcgatattttttgataatgctgcag
caagttgtcgatatgtttggaatacatgaggtttctgtgacattgggaat
acaaggggcgtctgtgaaatttgttatggatataacatgatcttgttttg
aaatgccccacttgtgagttgtcaatattttcggataatgcttcatcaag
ttgtcaatattttttgaaacacatggggtgtccaaagaaatgcgttgttt
gtaagtcgtggatatttttggataagcctgcatcattttgttgatatttt
tggaatgcaaggggcgtctgtgacattgttatggatataacatgattttg
tttcttttatttccaaaggagtgcgtgcactgcttgtaagttgtcgattt
ttagggaatgatgatgaaatcgatagaaaatgtgtgatgtgtttgacagg
gtgtcaaaagataagagccacttgtaagttaacgacatttggaaaacatg
gagCAGACTTTTTGCAAGAATTCAAGTAGCACTGTGAGTGATGCATAGTA
TGCAGTGAGTATATTGTTGTGATGATAACAAAAGAGATCAAGGTCCAGAA
CAGAAGATTGTGATAGCAAAAAATGTATTATTATTTTTAAAGTAATGTGT
TGGGTGAAATTGGTACTGGATGTGAATTATGTGCTTGAGAGGAGAATTGT
TGGCAATTGATGTTTTAATATGTCatgaaattgaatgagatgagaatgga
gaatTGGTAAAATATATGAATTTGTACTAtttcttgcttgcttgcttgat
tACACGAGGTACATGAAATATTTATACAATTCCAGGCATATGAGCCCAGA
GTAAAATCCTACATGGTAAACAGAGATCTCTGCATGAATGTCTTCTCTGG
CAGTGATTATGCCATCTTATATCAAAAACCACTATGACACTCTCACTGCA
CCAGGAATTATATCATTGTATATGACTGTAACAATTGATCAGTGTTGTGT
GTAAGTCTAAGGCTTCTGGAGTGACATCAAAATGAGAAGCAACAATATAT
GCACATTCCCCCTGTACTTCAAATGCAAAGTACAAATCATAGTCTACTGA
GTTTGAGTGGAAAAATTAATGAAACAGAAATTACAGGAGTACATTGTATt
ggagcaatcctaaaagtctctgagtccctaggcttgtttttctaagtcta
CAAATCCAGAAGCAGTAAGTGCGTAACAGCATACATCCTGTACAATGCAC
AGCATTGATTCCACCACcattgctcttgctgtcactcctctgtgacaact
gtaccacttggtttgtacctatttgctattttttgagatatagctagatt
tctacAACGGGGGCAGTTATGGCATAATTGGATTGTGTGAAGGGGGATTT
ATGCAATGGTAAGTTGATTTTGATGCAAGTTTTATCACCAAACGGGTACC
CATCTGCCACTCTACATATTCACCTCGTTCATTCATTTGATTGGGTTTGT
TTCTGAATCCTCCTTGAAGGTCACTCCACCATGTTTTGACAGTGGTTTAC
CAGACCATAAAATTTTATTCAACAACCAACATTCACTCATTGTCTGACAT
GGACAGTTTTGCTGTCATTAGACTCAGGTTGCCTTGAATAAAATCACACA
ACAATCAACAAAGCCAAAGCATTGTCCACAAGGGGAAGACCATCTCATAG
AAAAATCACAACAAATACCATTCGAAAGCATTGAACAGAAGGTCATGGAT
AGCTCTTGTTCCGGCTGGTTGCTAGTTCAGCAAAGGTGAATAATTGTTGG
TGAGTTGTTTCATTTTGTCGCGTTTATTTTTTGACATTATTCTACTCAAC
AATATAATGTATATTCAACAGTCAGCAATATTTTACAGTGCAAGCCAAGT
GAAACAGAGCTGGCTGCCATCCACTTAAATGTCTGACATTGCTCTAATGC
ATTAATACTGCAAGCAATTGCATTCAGTATGGCAAAAATGGTTGATATGA
CCCCAtgacgttagctggaagtagttgaaaagtagttgtaggtaaagaag
tagaaacaagtttccagctgattggaaattatttttataatctatttaat
tgggtggggttcagggaacactaggaaaattgatgattcgctaaaagata
tatattataatattatgtgcctaagctataactgaacgtgtatagtggta
gggtagtactaccatacctaaagtagtagattatctgtcaaaggaattag
gcatatcattataatattatacacgactcattggcaatgcactaagagga
atcgataccatctacatctaatatagcaacactaattaaaactcttttat
gaagtatttgaatctcaacagatttaccagtttcggtaaaatagatgctc
aaaatttgttagatctagagtgtatgatttagaaaaatcacattgctaga
aaagaattaatcgtctaacttcacaaatctacttctaatgtagaaaatct
aagatctgtgatcattgctaaccaatgatttcacgtcctaggcaagcatc
agtttagatctattctttttcaaaattgatctaattgtgaatagatcttc
tcacgagagtcttgattttgtctttaaggcttaaataaaatagcagccta
tccaggtcggcaaatatatatggggattggttttcttttggagaattagt
tttcttgtagcatttaccaatctttgtactattcctatgtgaaaataata
aggtatccagttttcttttaggagattggcttttcttttggagattggct
tttccgttcaccattaaaggtaattaaaagctgatcccgtgcctgttcac
gtatatcatcgccagtttgtcaccatgtcacatgaatgtgctggtaacct
cacaaaaaccatcatagccacaaaccgttggatggcaccgtaccgaaaga
cctgtgaatgagttcggcagaaacacgaatcaccttcttcatgatatata
tatatatacgacctgttcctagtatagtacaacatatgctaggtgtgttc
tttcaatattggtgtatctacctagctagatgtaccatagtgtgtattgt
aagacggtgcgtacgagtgatgaggattgtatgaattgtatggtaaaaag
taggtacgataggttgcacaaccgtacctagtagcgtcacggcgaatgca
aaagcatcatgttgttattacgtatgtcacctgatataatattttctatc
tacaaataagaagaaaagttaatacttaaaattaattaatgtcttaacta
ctctctgttatggaaactacttttcacctaaaaaataaacatagttccct
taaccccggtaagcatgaggactgtaaactattagtcctcatgcttttaa
catgacattttcatggtaaattgaattgtgtcacaattgactatttggga
agttttaactgtgaaaacttatctgtaacatcaactgttttatgggggaa
gacttgttgtgatgtgaagtactttattgggacgtacttcttgtgatgtg
aagtgtttttctgtgaaaaacgattcatgtcttatcgagacaacactttt
tgtgaagtgaagtgtttatacttcctttgttgtgcaagtttattgatttt
ggctaattaggtcctgtttttgggtctaaaagcctggggagctaccttgg
ctcatgtcactcgcccccacgaatggagcgataaggtgtcaacgcacaca
aaaatataaaacctcccgaggaaaaaagtaacctctggtaggaaaaaaag
atggtgtagcaggtgttgaagcgtaagtgttatgtggagagaggggatag
tgtacagaggttattttattcaaaaatgggtgtaactctcctgatgttca
atctctcagatttagttctgcattgaccccttatggtgccattcgtatga
actgacgtgatggtccaaggatcactttcataccggctttctgttttgcg
gaggataccgtctttttgcagcagtactttgtcaccgggttggtagtctc
agtcttcgtgggaggcattttcctgtcttgtgttgttatctgtttgcttt
tgtctgtattcccctattttttaccagtcagcaatgtaaaggacgtcaag
caacttgttccttccatcaaagatagctgctcctggtgaggattttagta
ctgtgtgataggtagagcgaatggcccatgcggcgtttgagagaatgtca
gcaatgtcactcttgctgactgtattggccatgtctaagtcagctgtgcg
gagcattgccacgattgtttgatgcacctgcttgagtgttgtgttcgtct
gggtttctgacactggttggcttatgcttcagaccatatgaatcacagag
ggtctcgaagtgaagtttgaattcacttccgttgtcgtagataatgtatt
gtctacgtgggtaacggctaaactaggtcctatttattatattacctact
gttgctgacatcttgtcaaagtagggttgtttggtttggacatgtgtgtc
tttgctcctttgcccctttggacccgtgggaatatcaagctcctggagct
gtgataccggcaactctacaattttgaaccagcttgttgtgggattgatc
attgtgatgcacatgaagtcaatttgtgtcttgtccttgcccttgagggt
gtacggtcctatgaggtccacacataatgcctccaatgggttggtgattg
caagttttgttggcagtttcccgtattttaattgcctgctcttgttcacc
tggcaactgtgacactttttgacatgtgattggactgtcgttcatagacc
ttttgaatacattgaaatgcgaagagtttcttcgagacgcttggtcccgg
ggtgctgtaggtagtagtgaaaccaagctacggcatggtgttggaggctt
tttggaataaccattttgatgttcttacagagtacttcaatgttctccac
taagtgagttgagtagcctttgtttaaaaggcttttgtcttcttgttgtg
cctccgctatctctctggttgtgagtggatagatggagtcctcttcattt
tgattcacaaacacctggttcatggattccacagtggttgctagggatga
ttttggttgtgccgtgttatgataataccagcattgggcaaaagacatcc
aggttgacctgtcatttgcaacgggcccatagtccagtcgttagatggca
tccacaacggtattgtggatgcccttgatttacacaacggtggggccata
ctcttctaagagtaatctccagcggtacactcaatcagaggtcagaccta
gagcatcctgcattagatttttgtgatcagtgtagaccgtaatttgttgt
ccccaaagcatgcctttgaactctttcagtgtttctactatggccagtag
ttcttgtttggtcacactatatttttgctgcgcctgactcagttttctac
tgaagaacgccagcggcctgttgttttgagtaattacggtgcccaattga
aatttggagctatccgtgtaaatctcaaatccctgcgagtagtcagggta
ggccaagttaacatcgcaagcaattgttgcatttacagtgttgaatgctt
gctggcgaatgttgtcccaatgccacggctttttcttagttttgttagcc
tttgtgactttggtatgttcacactcaccaaccaagttggttaatggtgc
aagtatttcactgcgtcttgcccaaatgtctctgtagtactggaccatgc
ccagaaacctatggagttgtttaacattttgtggcggtattaatgtgagg
attgcctgtaccttatttggttgtggctttgtaccatctctggaaaagac
acatcctaggtattctgtctccacagcacagaaagaggacttgcgtgcat
tcactgtcaagcctgcatcttgcaacctgatgaaaacccgtcttagtttc
ttaaggtggtcttccaggttacccttgctgatgcataataagtcatcaag
gtaagttcggacaaataactcaagggttgccagtagctcagacatcttag
attggaagatgtcgggagaacatgcaacacctattggtagctgtaggtat
gagtacttaccccagtgaaagataatggtgcatattttggacgcatcttg
atccaattaaatggtgtaatagcccatgatgatatcaagggctgtgacac
acgtttatttacttctctaaaattgctgacaacccgtactgtgttgtctt
tctttggtataatgaatgttggcgaagcccattcagaattgtcttgccat
ttgagtacccctaagtcacatagcctctgtacctccctcttggtggtttc
tacatgcttcttgggtattggaaatggccggccatggtatggctgtgctc
cttcctttaactggagggagactggcttacaatcccagtcacctaatttc
ccgctaaatagctccttcttgtaggagctccagtaactttgtttgttctg
ggtcacttaggtgtgtgcagttgtctttgacaattgccctgagatccgct
tttttcatatttagcgtctagtatgtgtttgaggcattttgttgccttga
gcgtactctggggttctttggacatgtattggtagatgctgttattcatt
gtccaagcctgttcaactgtccctcttgcttttagtttattgatgtctca
cattggcagtgagatgtcatccagtgtgatttcttttgtccaaaagtcta
ggacatttcctaactctttcaaggtattactaccaagaatgaggtcaaac
cctggtttgttcatgctattctctttgtattccacaacattgggttgtag
aaaacattccttgctactggagtactcaaagaatttaaccccgatctttc
cccttccagtcatctggaagctcccatttgacgtatgccaagactttggc
acctgcctagtcatgtagggaaagggtttgtcttttccttttggtaggaa
aataaggtctccatcagacccagattccagtaggactttgattttgctac
tggggcgactcctcagaggttgttgacatgctctggaggattgactttca
gtcgctggttccattatggctattagtgccataataatgaggtggtcctt
ggtgtggggtgcaaccacttgtcttggttgattgagactgtagtttgcac
tgggagtcctcatactgtcctcagtagcttttgtttcattactgacattg
tttttgtcggaagatatttttgaaatgtttgaggtcgtagtctctaaatt
gtcttgaatttttaattcagacttttttgttttggaacaagatttttttt
gacgtcctctctttggtgacagtcaatttaatttttttacatttattagt
ttggatagctttactcggactgggggtagtgtaacgtcaactgcagaatt
tcatttacgtttcctatgcacatgtaattcccagtgctatccaacccgcg
cctgcaagaatttttgttggagtcgctatcgctttccgagtcattggcgc
gaaatttctagcatttgccagacttcttgcggagtgctttcttcaactcc
gcccggactatctgggtgaagttcgcaccctctggtttcctttctttgaa
atggggcttacctgcgcccccattcatcttgatcagagtaccttcttttt
tataacggtggcagtcacgggtgttgtgacttttgtgcggccccccatgc
ttcttgcatagcacacagtgcttatcagtccagcccactttcttggattt
cttggggatgcgggagttcattgactccatcttgcgcttctgatcagccc
cctttgcttttagtcgtgctggaaggcttcgcatcgagttccgcattatt
cttgatattctctaggaccaagagaagggccctagtgctgacaggagtgg
tattctcagtcaaattgtactgggtctgccacttggtgggacacatgcac
aacaagtgagttgcgatgttggcgtcatccaagggcaataccttcttagt
ggcctgatttgccttcaggctgtaatacaggcatggcaacatcccgagga
agctattgagctattccacttggacaaaaaactgacatattgagacccat
ttgggcttcttcaacatgttagttatgtagtacttgagggcctgacccgg
gtcatgatggaacacctgcaacaggtgaaatgtgatgcactcgtgaaaca
agtcctaagtcttggtgggagtctccatgtgtgtgactcctttaatgtct
tcccaaggagcgcgagtcacttgggccttgatgattttctcccagggctg
tcaggccttgttggagaggaggtttccatatagctcgaagggattcgctc
ctgccgttgttacagcaagcttctcggcttctagagccgtcgtataaggc
ctttgcttcagctagggcaggcgatacagcctcggtggtagtaccgggtg
catctcctttattgcccttcttctttttcttggagttgtgcaattgcgcg
tactccccctttgcaatctcagcatcaagtttagctgtctcaacagccct
ctctgccttggcaaagcttgtgtcaagccccatttgcttgcacgcgttaa
atgcggagcgtacatgtagtaacaactgcttgggagttccggacacccat
actgccacctttaactcattccccgtgttgggatgagtcaacttgaacta
ggtggtcatattactcttctcaagggcatcctgcacaggatcctgctcgg
gaatgtaatgtagggggaaattctttcctctgacgccacatttgcactca
atcaacttgagccctttgggaaatgccttcacggaggacatggcttgtag
cttctctcctagactagttcctaaaaaacgtttcttgtaggaactccttc
gagggctgaggaagaagtcgtttgcTgtgcattgcacttggtagagttca
agaagaatgatcctaagatctatatggacattcctgagggatggtaaagt
gatggacaaagtgcaccgagcatttggttgccaagttgaagaagtgcatc
tataaaactaaaccagtgaagctaagtattatgttgtatgaaggacatgc
agtgtaaatgctcttaagctgatccatatctgttcattaaatggaattca
ttttggggaaatgtgatgccattgatgacttggaccaatggcaagttgtg
cattgctaatgtgaagtgtgtagagcatgaacacgagctccttaagaggc
ctttttgagtgcaatgatgttgtccaggtgaagcactacatagaatacaa
gctggacattcctagtgatgtaaaaatgacacagcctggttgattcagag
tttgactgatgggttgagaataatgttcaggatatagcaccatttgtacc
tgtgaagcttgggaacatattgacctactatgataaGCAGAGCCCATAAT
GAATCAGTGCAGCAAAGCACcactgcaaacaaaaaacacaggaagccttc
cgatacactctgaaaatatcagagtgtacagggagattaccagaatttca
agagtgtacgggagggttaccggtttttttgtattgtttaagccacacat
acatttatcatgttaagctttgaagcaaaaaacatcttcggagtggttgt
gtgtttcatgactcacattttgtgaatcatgagttacaaacagcaagatc
acatgttgggtctatttttgaattcaattctaggcttgatctatgatttt
attggtgagtgcttattgggcctaattatattttcaaatcaagtaggcca
tttactgtatatggtacgtacaatacggtactatcagaagtgactgcgcc
aaaaaatgagaacacacaagaataacacgggctgaaaattggtgaagtgt
ctacatgactgttacttattccttcgtatcactgcacctcactcttgcac
gacatatacctacagtatacggtatgtatgatatagttatagtacgtacc
aaattacaacaccagtgcttgacccagaagcaactgtagcagtgtgccct
ttcactgctttcacatcacatatatttttttcaattacattgatacccca
ccagcccatcataggaacggtcaaaactcagtccaccgacccagttaacc
ccccaccttgcacctccctgttgccaacaacaattggcagcagcgagtac
attttgagggtgagttctaatgaactcgtcttttttggcagtattatact
caccacatgtcaatttttttcaattaaatagttacaggcctactggcaaa
atagccgcaactcagtccacagactgagttaaccctcccgccttgcacag
ccgtgttgccaacaataattggcagcggcgggtatattttgagggtgagt
tgtaatgaactcgtcttttttggcagtattatactcaccacacctcaatt
tttttccaattaaatagttacaggcctaccggcgaaatcgccgccactca
gtccacagactgagttaaccctcctgccttgcaccgccttgttgccaaca
acaaatgaacttgtcttttttggcagtattatactcaccacacgtcattt
tttttctcaattaaattgtattatggagccccctgggtctgtctgatgaa
accccacaactgtagtatttcgtctgacgaaacaagatttcccttgttgg
aatctgtacatgaagatagtataaagggtatcctaatttgATGCctggat
cttaaatttatcatgcgcttaattgtgatgtgcaggttaacgtgagcctg
catggatgcttttttatgaccacttcacaagtatggtacttatttatccg
tcatgacccccagaaccaaatgaccacttctaagtggtactcaattaatg
cctgacattcgttgacatgcatgtgatgacatgcatgtgtaatcatgcag
ctctttcctttgtcatcctaatcccccataataatttccattttcgccaa
atattttgcctcccaaaatcactacataatcatggcgggatcttctgccc
gcaatccatcctaagcaacctcttccacaaagaaacagtccacttccaca
aacaagaaggccatttccgccaaccgtacatcaacctccaccaagaagaa
gcccaccgattgtaagacaaggtcatcacatagctcatcgcgaaaatcac
tctcatcgccaagatcattgcactcaacgggaaaggatcttcccacccca
tcggttcctaaaccagcgcaggctgttaaggccaccaaacccggaaataa
gcgcatcacaaggcaaagctccgagtccaaggggaagcaacatacccctc
aagacacagatgaggagtctgttgctgcgcggactctcaagcatccacga
tcggtgaaaaatgcccacaacaattctgccactacaacctcatctgtacg
ccaatcctcccgtcgcagccaatttgccaagggtacgtcacttctctttt
gcccccagttatgtcatttttgttctcttggtgaatctgatattttcctt
cctttttactgaaaccaaaagacctacccactatttctaagatcggaact
catcttgacgatgaggcactttgtcatccagaacaacctggttacacgca
aaaaatcaatcgggtttggaagacgtacctccacctgaagtccattctcc
taccttttccattcacgataaccattatgactctgattcattcaagtctg
gttctgtattggcgaaccccaagacaacaggagaagaagtgatgatggtc
ctactgaaatggaagactccttgcccaatcctgttaccatcccatctttg
ccaccctggcctgcggaaaatctaaactccattccttctaatgaagtcct
ccaagctgtgatagcacaagtgacacagcaaactattgcaagcctgtcca
agatgttccccacaaagtccctcaaggaaatcgaggcagctgctacaact
gcttctgttgcatctcttaaggagatatctaaacctacccgtcaattggt
tggtagggaggaaagagtcaatgatgacatgtccataacatctgacaatg
agtctgacgtggaagactgggatgtgttaccagatgaatctgaccatgcc
aagattagaccatggtgtataagggtgcataggagactgaggttgaggga
aactggcgaaatagtgcgttgtagctgtatgcagtatttatggcatatca
gtatctattcaaaagaaaggactattgttaacagatatcattatttttga
aaaaagttgttgtttaaatataggtaagtgtaatggaaaaaatattttag
gttagtgataatgaaacaacttaaaatgtaggaatcacacataatgtagt
acgttctattagagtgtacatgtaagtaggcatttgaaaataaatagtac
tttgaaaaatgacaaagtagaggtagtatgaaaatttaacgaccgcttga
ataataataatatgtagagtgtatttctcaaaaataggcttatttctcgc
cgatggtcttattttttgcataaggcttatttctcgtcgatagtcttata
aaaaagcccattttcgagaaataagccttatgcaaaaaataagactatcg
gcgagaaataagcctataaatgagtcttacgtggatcagtattattccta
cgcagatataaatcttatcttcgagaaataagactatccgcgagaaatag
gactatctgcgagaaataggactcttttccagattagaaaagagtcttat
ttctcgcagatagtcctatttctcgccgatagacttatgtcttgccaata
ggcttatttgtgaaaattgaacggatcttcgtttcaatcttgcccttccg
tgtgatgcgttgattaaaaatatatatcttcatatatataagtatttatt
accacgtgtaactcttttttgagccgaaatgcttgcacaaataatgagaa
tgtacttttgctcattatgtaccctttccgacgaatgtgatagttggcta
taaaatttgagtgtgcaattataatatgtatattattgtggacagggtag
tttaaaaaatatctaggcttcctcctctaaaacaaaagatttttttcgtg
tttacggctctatttcacagtttccctcaaactcaatgagaatcagtgac
aagttagtgatgattgtggcaaatggacacactggttatgatacccggag
acccatcattgatttgggtgagtttttcctttttgatttctatcaaattt
attccaaatggatgacattattactaacaacctcttcagagcgccttcct
ggattcatcaagcgtgctgttcttggttgcgggattgaagagttcactcg
atttttatcaaacaccttctgcatgtcttctcctttcctatgtgagagtg
attgctcagaagaccatgttagaatcttggaacaggcttgggatgctctg
ctgtcaaagaccctccttcctgtgaaagatggcaaagtcaaacgggacag
tattttatccgccataaacaatacttacaacgagatttccactggctgca
tcacaagtgcgcagacggagtttgacaagttgtttgtaaaaattgtttgc
actgcatttgttgtctgttcaactgctcccaccaagaacacccccaattt
tgaggaccataggcattacaagacaggtgaaagtctGACACtctgtttct
gcaccagtggttgatcatacgccattctgtcaatgtagacgaatccaaaa
tcaagttctccaatgtagcatcgacaatcatcaatccttgcacgaaacgt
ggtggtgcggaagttgccttcaatgattgtcccattaatgtggaggcact
ccacaaatacatcaaggaatccaatgaaaacaacaaagaggttgtgtagt
gacatttgctgttatacttgctgtgaactttgggtttatgtttgttagtt
gtgttacagaaataagattagatggtagtgtttcagtgaaccatactttg
tatgtcaacatatgtgaaaatcaaaccaagaatcttagtgtgactttgaa
cgacagaaagacttcttttgattgacaaaactgaactctttgaatgccat
cttaagatgtagctcaatactcttaatggaattctgcatgctgatgaaac
cttccttatgtaagacgaaacacctcatacttcgtcatacaaaagatttt
ctcaatgtgattctgtatgccaaaacaatatattttgccagatgaaaccg
aatttatggattggttctgtaagacgaaacagatatttcgtcatccttaa
ccactccttctatatgaccgaaccaatcattctgcctgacaaaaccctat
tgtttaaaaggttacgtaagacaaaggttcattatttcatcatccataaa
agtcctattatgcctgacggaatgttgacttggatttgattacgacatac
gtaatgcatctattttgtcgggcgaaatctgaatattatttgaaggttca
ttatttcgtcatccataatagtcctattatgcctgacggaatgttgactt
ggattggattacaacatacgtaatgcatctatttcgttggacaaaatctg
aataatatttgcattacgactgacggaatgctgatctggatttgattaca
acatacgtaatgcctctgtttcggcggacgaagtcatacttaaacccaac
cttgcaatcatgacttacacattgactaatgttgtactaagataattgta
aggtaacactgtgtatgctaatattgtaagcttactgtgaaagcaaataa
tccaatccataacactgtgtatgctaataatgtaagaatactgtgaaagc
taataatccaatgcattcttctttctcctctgtggtgaccaatatgttcc
ttcattgcatgcaaactcatattccctctgttcctctctacacagtgatt
cacttgacaatgtatccaacatttccttctgtagcattttcattctttcc
aaataatcgtataccattttgatgggaactctttcattgtaaacaaagtt
atcattcaacaaaatgagtgatttatttcatcgcgggtcgttacacatcc
gatatcatacgattcatttgacgactgtggcgagtaatcatcagcttgat
cattaatgaaatcatttgcagaagcatcacaagatggtatttacttcgat
atgctactctgcaagcgtcttgcttctgtagaagtaaacccatcactttc
tctgtatcccacaaaagaagtgtcgtgtgcacggaccaatccttgggttc
tacctcccagaataaaagactccaaatcagaccacagacagcatccatgc
acacatttttccttaacaaacttagcgtctacccaatcatttaacgtcgt
gtttgatgacaactttgacccattgtcagtgtgtcaatcgcagtcatgat
tctcaagcaacctactgatttggtctactgataatctcacacccagtcct
ttgtggtcgaagtgttccatttgagcttgtactaattgtcttccaagatc
agtgttgttgttgtaatacgcttcataataccgccaatggcaaacatgaa
acatgttcagtgtcatttctcctatcactcaaaatatatggtgacaagga
atcccaatgcggtcataaaacccacaatcacaccagagaaagcgtatgtt
cccactactcttgatgcgaatatctcggacaagacagtatcaaggtagtt
gagacattggccaccgtgcgtcattgtcagataagctggaaatgaaacac
caacaattccaggtactatcattaacacgacataacttgaatctatttct
agaatcaaaattttgatccgcaattccttggcttcttacaatgatgtatt
gactggtaggtgattgagaagacaagttcatgtgctctagattacagaga
ctttccccacatgattcctttgccttttcgttggtgtaccttgtcattcg
ttctattcccttctcaatgttcaaattggtgcgcactcccaaatgaccat
gaacaatttgattctcggactccactggcgaagtagtagccgaatccatg
cagtttgtTGAGAGGAACTGTTCCTTGTacatgatagcatcaccatactt
gagaatagcggatatgcagtccactgagaggtgtcttttgactttttgtg
tcctcaagcacttcttcagtagttcatgcgatctatcatgctcatatact
gtttcgtgttccgtgcatatatgcataatccaaagcattatagtggatcc
tgcaacatcccacgtgacaaggtattgtgatgagttattgcagaatgaaa
aagagcgagacgacgtatgttgtcatcatctCACCATAAattgtaccaat
accagaaagcaagacaccaccagatttcttgggcaaccttggtcgaatgg
attctttgactagtttccatatagcatggaatgtgcataacattactttg
ctgttcagatagttcatgttggactctgtgttggcttgaaacgttctgta
ctccaaaggatcctcatcagttaatccaagtctgtttcttttcacagtaa
cgtcaccaaataactttggaaaattgaaacgagttatgtaacggaacacc
catgctttacctgtccgggcacgtcaatgtaaaagaagtgagtattccgg
aacatgactcatgaaatatgttgtgcaaattttgcattcacctgaacgta
ttacagtaactttggacatgaaacatttgccagaagggctacggaccacc
gatatgaacagttcttttttctgttgattggcccttcctgtgcaatccat
gaaaaacctcgggatacatcattgtgcgcctgatcatgtcgtcagtagaa
aaagaaagcaatagtaccaacttcatattgctattgaatgtaagtGATGT
GCGCAaatgctttatatcactttgaacctggggatctacatttaagacct
ttggacgtcctctatgtttggacaaagcgacgacaccgcaagagctggat
catcatacacacatacataagtgatttactgtctattctacacagggatg
acattaaagcgttagaaaatttaagagttacatagaaatgaagaagggaa
attggtcgtaagaaaagggatattcttacctgtagagatattgaattgct
gcctccgcagaagacatttcatggtccaaaccaagctctttattatttaa
ataatcacggtgttgaggtagtttttcactctttggaccccaaaggaatc
atctttttgctcaagagcactgagaagactagaaatttttgatttctgga
cacccattacggacagttgctggaggatgatggattgattatctgaaatc
tcagcagatccaatttttttggtgcttggaggaatgtatgggtgtccggt
atgatgaaggttggtgtatttggaatcgaggtagaagtaaccttctttgg
acaattgcatcttcgagaatgggtggctgtgcgttgtgattgagtccgac
gttttgagggatagtttgtctttttcctgtgaactttagacaacgtggtg
gtgacatgattcttcatttccctcaattcagttttggatgccatagcatc
aaatgtttcaacgcaccaggaattttagttcttttcactgtttccatgca
aacaccagactgtgtgaacgactcaggaaggtattgtttagtacttgttt
ccatttttttgtatctgttgcagtgcaatgtgaattggaagcagttttgg
gcgagtgctcgaaagtgtctacattcaataaactcagaaccaggaaggat
ttctttgatcatcttctttaatggagaccaccctgattggccagtatact
tagtgatgtcaaagcgatatatttgaccagtggggagtttttttggttgg
tcaggggcaatgacagtgcggaagtgttgggttccccacaggcaaaactc
aaatttactgggtggtcattgtgcaggatagaaaatgattgatcccatga
cagagatttctgataggttgtaagtattccatcttgaattgaaggattca
tgtttctaatattgtaaagggtgcaatctgtgcctgtgtttatcataaac
agccatggcagaagaagagggaagaataaactgaaatcaacatggtggtg
agggtgctaggaaaattgtgtttgacatgagtgctaggttgcaaattccg
attttggttactgtccgaaaaacacagtaaccagtaacgatcagagatac
tgcagtaattactctcggttccggacatattactgtaaattttgtcaaaa
tgagtcttattttgtgatgtcacggtgtcagagtccttaagtattgttca
aagtacttaagtaagtctttctcagtaatcttgcgatcacagtaatcaca
ttactgtcaaaattagcaaatattccggagtaacgcgtaattccgccgga
attcctccggaatttccaacctagcatgagtgtgctgtgtgatcgtgcat
agcattttgatgatggatgtggcaatgattttctattgggtaatttatgt
ttgtcatatctattatttgctgatcacatgcatagcattatgatgatgga
cgtgacaatgtttttctattgggtaattcatgtttgtcatgtatataata
tgctgtgtgaatgtgcatagatatttgacgatggatgtggcaatgatttt
ctatggggtactttatgtttgtcattataatatgctgtttgaacgtgcag
gatgtggcaatgattttctatggggtaatccagtaccacatgagtgatgg
acattaaaatcgtcacaatatgtaattgggcatggggggacattttgatt
ttttccgaaaaactacaatgaccggtgcgcgtgacagattaaaattattt
tctgttcagattgatgagaaagaataaagataccccagtttatggcttaa
gttttatactccttaactgacaaagttatttcggcggacaaaacagtgtg
ttacgtcagacagacccagggggctccatataactgcccccgctacaggc
ctactggcgaaatcgccgaaacttagtccaaagactgagttaacactccc
gccttgcaccgatgtgttgccaacaacaattggcagcggtgagtacattt
tgagggtgagttgtaatgaactcgtcttttttggcagtattatactcacc
acacgtcaagttttcccccattagttagttacaggcctaccagcgaaatt
gccgaaactcagttcacagactgagtttgggatttcgctttgcaccgctg
tgttgccaacaacgattggcagcgggggctatattttgagggtgagttgt
aatgaacgtgtcttttttggcagtattatactcaccacatgtcttttttt
tcaattaaaaatttacaggcctaccggcgaaattgttgaaactcagtcca
cagactcagtttgggatttcgctttgcactgctgtgttgccaacaacaat
tggcagcggtgggtatattaagagaggtgagttatgatgaatacaattat
ttctacacttgttttgactacatctaattttcaattaatttattttcagg
ccacacatgggaacagctgaaactcagtccacagactgagtttggcatcc
agccttttgccgtgttgccaacaacaatttgcagcggcataaaaaaaaat
aaggtgagttatgatgaaaccaaactatttttcaactgtttttatttcgg
cttagtttcaattaaataattaattttcttctactttggggtatggtcca
aagtatcgttttcttgcttggggctgaaatttttgcatgtgtgtcatgac
attttggtgggcgatgagttgggcgggcccctaaaatatggtgctgtagt
atgtttaattttattagttgagataaattgcacatactctgctattactg
tagtccaacagtataagatccggtagccctatcctgcatgctccggtagc
cctcctgtacactccggtagccctcctgtacgctccggtaaccctccagt
actccctggtaaccttcccgtacacttcctgttaccatcccgtacacttc
ccgttaccctcccttacacttcaggtatgccaccagtacacattttttta
gctactaagtaatgcagttatagccactaattagattgatattg
>scaffold342|size218991
CATCTTGGCATGGGTGCAGGAAAAAACAGCACATGAATGCTTTAACAAAT
ATTATCTCCACTACTGTGAATATGATGGCGATGGAGTCATTCTCAGCCCT
GAAGCCATCCAGAACGGACTAGTCATCCACAGGTCCCATCTAAAGGAATT
TGTAGATTGCCTTTGAGAGCCCGGAAGATTCAAAGAGGCAACGACTCTGT
TGACACTTACTTTCAAAAACTTTTGATCGGACAAGCACCAATGAAAACGG
AACACGATAAAGTATCATTGAAAGACAAGTGCTTGTTAATCAGTCAGGCG
TATCTGCCGCATCTTGTCATTCTGAGAAATAGTTCCAAGTCTTTCAGCAT
CAAAGAGGACAAACACGTTAAGGTATATCCACACCCTGATGTTGTAAACA
CAATCTTTAATCTCCTAGAAAATGCTAATGATAAGTGCAACGCTTTTCTG
ATGAATTGCaaggacaaggagaagaagcacaacaagaagaacaaggaagC
GGACCAGAGTGGTGGTACTTACCAAACTCTCCAAAGTCATTCCATTCTCA
ATCAGGCTGATGCACTCAGTACAGTATATGAAAAGGTGAGAAAACTTTCA
TGATATTTGAGCCAAGGACCTGTTTTTATTGACACTGGTGGTGGTCAGGG
TTGCATAGCCATCACACTCGCCGCTTATCTGGGTTGGTTAACAATATCTG
TCAAGATTTTCCTATCAAAGGTCTATGTAGCACTGCATTATGGCATTGAC
TTGTTTGACAAGAAACTTTGGATGTGGGATCCAGACAACTTTTTTCCAAG
AAGATGCTGCTGTGCCATGTAATTGGAAGGATGTAACATTTTCATGGTTT
GGGATTCTGTACTTGTCCGATATTCTTTCAAAGGTATCATCAAAAACCTT
GCTTATTAAAAAGATAACAATCCTGTTGTCTTAGTGACGTCCAAAAGAAG
ACTGACTCTTACATGCAAAAGAGATGATTACGGAATAACTCAGCATAAAT
TCGTCAAGAAACTCTTTCAAGTTGTTTCAAAAGACGAGGGTACAATATCT
ATGAAAGGCTCCAATGAGTCGGATACATTAGTTATCTGGCATCTCACAAA
AAAGCTAGATGCCCCAATCAAAATGTTGCAATGTTGCACCGGCCCTTCAA
TAGTTGAAGATGCCAAAAAGCTGCTTGGAATCCATGATGTTGATAGTTGC
CAGCTTTGGGTTGATTGTTTCAAAATTGAAATAGTTGAAAAAGATAGAGT
CCCGATCATCTGCAACTACAGGAGAGTTAAAAGTGTTTCTTCAATATACC
ATCAGATGATTGTTGACATGGGAGGAAAAGGGGCCGAGAGAAAAGAGAAG
TAGATAGGTATAGGTTTTCTACTGCAGCATCTGTGAAGAAGAAACACTCT
GGAAAAACAAAATAAAAAGGATCGAGAAAAAGAGGGTTGTTCCAAAGAAG
TTGAACGGAAACTGGAAGAAATCCAAAAGGATAGTACTCACAGGTTTTTG
AGATGAATTGTCTAAAGGTAGAGGTCAACAAGCAGGAACAACAGACAGTA
GTGAGTGATTTGAGTGGTCCTGAGAAACTTGAAAGTCCAATTTGAACTCT
GTCAAGATTACTACTTATGTGTTGAATGTTTTAGCAAAATTATAATCATT
GTTGACTCCTTATCATTTGTCACATGATTGTAATACCATAATGCCCAAGA
TCAGCTCATCGAGCCATTGCTACCCTTAATTGTGCACTACTACTAAGAGG
TGATGCACGGGCCAGATTACATTCACTGTCTTGGCTTGCTTTGCTTGGTG
AACCTTCGGGCATTCTGCTCCATTGACACTGGTTCTTGATCGATTTGCCA
TGGAATACATGTTCAACGGATGCAACATGGCTTCGGATCTTGTTACTGCT
GTTAGTGAATATCTTGGCGAAGCTTTCAATTATGCCAAAATACTGATTCT
TGATTAGAAAAATGTCTTACGTCAAAATCCAGACATGAAGTCAGACAAGA
TTGGAGAGCTTATCCTACAGAATGATTTGTTGAATATGTACTCTATTTTC
TGTAGTTACACCGATCAATCGGTACTTTTCAAGGAGAATAAAAAGAATGG
TACACATGCTTGGGGCAGAAATAAAGTGACTGGAGATGCCATGACTCTGT
TGGAAGTCATCAATACTGGTTCATGTCATTGCTTTGATATTCTTTCAATG
AAGACTTGTGCCTATAACCTCATCAATTTTGTATCCAAGTTACTGCAACC
TTCCAAAGACCCCTCTCATTTAACTGTGGTGCTTTCATACATTTTTCTTC
TGTGAAGGAGAATGCCAAACCCAACAAGGTTGGGGAGGAGGATTGCAGGG
TCCTAGAGGAGGACACCATCTGTTGCAGAATCTGGAAAGAGAACCTCAAC
CGTTGCAGGGCTGAGGAAGAGCTGCCAACAGTCCCAGAGTCCAGGAGGAG
GATGCACACTGTCGCAGGGTGAGGATGCCACCAGTTGTAGGGTCAGGGAG
AACAATGCCAACCGTAGCAGGGTTGGAGAGGAGGAGGCCAATCTTCCCAG
GACTGGAGAGGAGGAGGTCAACCATCAATTATGCTGTTGCATGCTATCAA
TGGTTGCAGGGCCACAGGCGAGGACGCTGACCACCGCAGGGTTGTGCAAG
AGGATGCTGACCGCCGCAGGGATGGGCAGAAGGCTGACCGCCACAGTGCC
AGGACACCGACCGCTGCAAGGCCGCACTGGAGGACACGGATCGCCGCTGG
GCCACGCTGGTAGACACCAACTGCCGCATGCTTTGATCCTTCACACAGGC
CCACATGTTAGTTCAGATGATGTGATTGTTCATCTTGGCATGGGTGCAGG
AAAAAACAGCACATGAGTGCTTTAACACATATTATCTCCACTACTGTGAA
TATGATGGCGATGGAGTCATTCTCAGCCCTGAAGCCATCCAGAACGGACT
AGTCATCCACAGGTCCCATCTAAAGGAATTTGTCGATTGCCTTTGAGAGC
CGGAAGATTCAAAGAGGCAACGACTCTGTTGACACTTACTTTCAAAAACT
TTTGATCGGACAAGCACCAATGAAAACGGAACACGATAAAGTATCATTGA
AAGACAAGTGCTTGTTAATCAGTCAGGCGTATCTGCCGCATCTTGTCATT
CTGAGAAATAGTTCCAAGTCTTTCAGCATCAAAGAGGACAAACACGTTAA
GGTATATCCACACCCTGATGTTGTAAACACAATCTTTAATCTCCTAGAAA
ATGCTAATGATAAGTGCAACGCTTTTCTGATGAATTGCaaggacaaggag
aagaagcacaacaagaagaacaaggaagCGGACCAGAGTGGTGGTACTTA
CCAAACTCTCCAAAGTCATTCCGTTCTCAATCAGGCTGATGCACTCAGTA
CAGTATATGAAAAGGTGAGAAAACTTTCATGATATTTGAGCCAAGGACCT
GTTTTTATTGACACTGGTGGTGGTCAGGGTTGCATAGCCATCACACTCGC
CGCTTATCTGGGTTGGTTAACAATATCTGTCAAGATTTTCCTAGCAAAGG
TCTATTTAGCACTGCATTATGGCCTTGATTTGTTTGACAAGAAACTTTGG
ACGTGGGATCCAGACAACTTTTTTCCAAGAAGATGCTGCTGTGCCCTGTA
ATTGGAAGGATGTAACATTTTCATGGTTTGGGATTCTGTACTTGTCCGAT
ATTCTTTCAAAGGTATCATCAAAAACCTTGCTTATTAAAAAGATAACAAT
CCTGTTGTCTTAGTGACGTCCAAAAGAAGACTGACTCTTACATGCAAAAG
AGATGATTACATTCGTCAAGAAACTCTTTCAAGTTGTTTCAAAAGGAGGT
ACAATATCTATGAAAGGCTCCAATGAGTCGGATACATTAGTTATCTGGCA
TCTCACAAAAAGCTAGATGCCCCAATCAAAATGTTGCAATGTTGCACCGG
CCCTTCAATAGTTGAAGATGCCAAAAGCTGCTTGGAATCCATGATGTTGA
TAGTTGCCAGCTTTGGGTTGATTGTTTCAAAATTGAAATAATTGAAAAGA
TAGAGTCGATCATCTGCAACTACAAGAGAGTTAAAAGTGTTTCTTCAATA
TACCATCAGATGATTGTTGACATGGGAGGAAAAGGGGCCGAGAGAAAGAG
AAGTAGATAGGTATAGGTTTTCTGCAGCATCTGTGAAGAAACACTCTGGA
AAAACAAAATAAAAAGGATCGAGAAAAGAGGGTTGTTCCAAAGAAGTTGA
ACGGAAACTGGAAGAAATATGAAAGGATAGTAAAGTGCTCACAGATTTTT
GAGATGAATTGTCTAAAGGTAGAGGTCAACAAGCAGGAACAACAGACAGT
AGTGAGTGATTTGAGTGGTCCTGAGAAACTTGAAAGTCCAATTTGAACTC
TGTCAAGATTACTACTTATGTGTTGAATGTTTTAGCAAAATTCAAACCTT
TGTTGGCTCTGTGTCATTGGTCACGTGATCGTAATACCATAATGCCCAAG
ATCAGCTCATCGAGCCATTGCTACCCTTAATTGTGCACTACTACTAAGAG
GTGATGCGGGCCAGATTACATTCACTGTCTTGGCTTGCTTTGCTTGAGTG
AACCTTCGGGCATTCTGCTCCATTGACACTGGTTCTTGATCGATTTGCCA
TGGAATACATGTTCAACGGATGCAACATGGCTTTGGATCTCGTTACTGCT
GTTCGTAAATATCATGGCGAAGCTTTCAATTATGCCAAAATACTGATTCT
TGATTAGAAAAATGTCTTACGTCAAAATCCAGACATGAAGTCAGACAAGA
TTGGAGAGCTTATCCTACAGAATGATTTGTTGAATATGTACTCTATTTTC
TGTAGTTACACCGATCAATCGGTACTTTTCAAGGAGAATAAATAGAAAGT
CACACATGCTTGGGGCAGAAATAAAGTGACTGGAGATGCCATGACTCTGT
TGGAAGTCATCAATACTGGTTCATGTCATTGCTTTGATATTCTTTCAATG
AAGACTTGTGCCTATAACCTCATCAATTTTGTATCCAAGTTACTGCAACC
TTCCAAAGACCCCTCTCATTTAACTGCGGTCTCATACAtcttctgtgttc
ccttgttgcttgaaaccgtacactatacgtggtatgttaggcatagtgca
acttatgctgcttgactcgcagtgtagcaatatccacagctgagccctga
gtcacgtactcggccagttgaagttagtttcactgacaggcatgcctttt
tttttaataagtagccattcttgcaaatttcttatttgcacaagaatgct
gcatactactagcggtttttctcaggaaagcacaacttgttgatttcttt
cagaagtccaagcaaaaagagaagaaaagtccacaaaaatgagaattctt
ctcatatggcatccctttcagcatacaagcttgacacgagccaaggatac
ctactggtagtctgacccaaacaggccccattttcaggccataggcacaa
atactattcccactgaagaagggaagtatacagcagttcaactcttgacc
ttctcagaaagaatgtatttgaggtacatacctaacaggtatacacctca
gaaacaatgagttaagtaaagcagttggcaaggctcaactgctcaactga
aagcctgaaagtgtgatactttctcaactggcaaatttgcagtgtgagag
cttctctgtaaatattgggcacactagcctccaatattctacttgttaat
tacatgagttacatggtaaaatcaagaggatcaccattgggcaatcctca
tttgtgatcatttcaatagcttataaaaataatctccagtcaactggaat
acctttttctactcctttatctacaattacttttcgattacttccggctt
aagtcactattgtacgatagccgaacattcattgcactaccacaccaaga
tggctctcctgacaacccacaggtggtcgagaaaaacatttttttaccac
gcagagtactacgttcatcacgcaccaccgtgcgaacgacttctcagccc
tccaaggagttcttacaagaaactgagagaaactacgagccatgtcctcc
gtgaaagcatttcctcaagggctcaagtggattgagtgcgaacgtggcat
cggaggaaagaattcccggcacgctacattcgagcaggatcccgtgcagg
atgccctcgaagaccaaaagaccacctacttcaagttgactcttcccaac
atgcggacgagctaaggtggcagtatggggtccgggactcccgagcagta
tctactgcatgtgcgctctgccattcacggcgtgcaagcaaatggggctt
gacacgagccgcccggcggagaaggctgttaaaacagccaagcttgatgc
agagatcgcaagagtatacgcaactgcgtaactccgagaaaagaagaagg
gcaataaggcgatgcacccggtacaaccaccgaggctgtaccgcctgtcc
tagctgaagctaaggccttatacaacaaggccctaaaggctctagaagcc
gcgaagcttgccgtcacaacagcaggagcgaagccctttgagctgtatgg
aaacctcctctccagcgaggcccgtcagccttgggaaaagatcatcaagg
cccaagtgactcgctcctgggaagacatcaagggagtaccgcacaggaga
ctcccatgaagacttgggactcgttccacgtgcaatgtgcatcatgttgc
aggtgttccgtctagcacaggtgaggccctcaagtactacatcaccaaca
cgttgaagaagcccaacagggtctcgatacatcagtttttcgtccgaata
gaacagctcaacagctaccttgacagccctgcctgtactacagcccaaag
gctaatcaggctaccaagaaggtattgctttggatggcgccgacctgcaa
ctcacttgttacgcatgtgtccggccaagtggcagacccaatacaacttg
actgagaattcaactccggtcagcactagggcccttctcttggtcctaga
gaacatcgaaataatgcagaactcgatgcaaagccttcatgaccaaagca
aagggggctgatcaaagcgcaaatggagtcgattgactctagcatcccaa
gcctgtgtgctataaaagcatgggggccgcacaaaagtcacaacacccgt
gactgccgtcgttataacaaagacggtactccgatcaagaagaatgggag
cgcaggtaagcccaatccaaagaaaggcccgagggtgcaaacttgcccag
atagtccgggcggagttgaagaaagcactcaagaagtctggcaaagcaag
aaatgccgtgccaatgactcggagcgacagcgactccgacgaagttcttg
aagcgcgggtcggatagcactggggaattacatacttgtaagaaacgtaa
attgagtactgcaattgacagttacacttaccccggtctgagtaaagcta
tccaaactaataaaagtaaaaaattaaatcgactgtcaccaaagagatca
aaaaatcttgttccaaagcaaaaaaaaagaattaaaaattcgagacaatt
tagagactacgacctcaaatatttcaaaaaaatcttacgacacaaacaat
gtcagtagtaaaacaaaagccactgaggatagtattaagactcccagtgc
aaactataatctcaagcaaccaaaacaagaggttgcccacaccaaggacc
gccggtgttacggcactaatagccatcattgaaccagcgactgaaagtca
atcctccagagcatacaaacaacctctgagtcgccccagtaacaaaatca
aagtcctactggacgctgggtctgatggagaccttattttcctaccaaag
gaaaagacaaaccttttccctacctgactaggcaggtgccaaagtcttgg
catacgtcaaatgcggagcttccagacaactggaaggaaatcagagttaa
attctttgagtactccagaagtaagggtattttctacaacctgatgttgt
ggaatacgatgaaatgcataacaaaccagggtttgacctcattcttggta
gtaataccttgaaagagttaggaattgtcctacactttcggacaaaggaa
ataacagtagatgacatctcactgccaatgagagacatcaataaactaaa
aacaagagcgaccgttgaacgggcttggactatgaataacagcatctacc
aagacacgtccaaagagccacaaagtacgctcgaggcaacaaaacgcctc
atacacatactagtccctaaatatgaaaaagcggatctcagggcaattgt
caaagacaactgcacacacctcagtgtcccagaacaaacaaagatactgg
agctcctacaagaatttgaggggctatttagcgggaaactaggtgactgg
gattgtgagccggtctccctccagttgaaggaaggagcacagcattatca
tggcggcttttcccatacccaagaagcacgtagaaatcaccaaaagggag
gtacagaggctatgtgacttagggtactcaaatggcaagatgattctgaa
tgggcattggccacattcattataccgaagaaggacaacaccgtacaggt
tgtcagcaattttaggaaagtaaataaaggggtcgtgagaaaatcgtttc
ctattcctaaaattagcactgttctacaagaactagaaggctttacatat
gccacagcccttgatctcaacatgggctattacaccattagattggatcc
agatgcgtccaaaatatgcaccattatctttccgtggggtaagtatacct
atatggttaccaatgagtgttgcatgttctcccgacatcttcaagctaag
atgtccgagctaatggcaacccttgattttgtccgaacttacctggatga
cttattatgcatcagcaagggtagcctggaagaccaccttaataaactaa
gacgggttttcatcaggttgcgagacgcaggcttgacagtgaatgcatgc
aagtcatctttctgttcgtggagacagaatacctaggatatgtgttatcc
agagatggtataatgccacaaccaaagaaggtacaggcaatcctcgcatt
aacaccaccacaaaatgttgaacaactccgtaggtttctgggcatggtcc
agtactacaataatatcctgagtctcaatatccctaagtatagagacata
ctaattttctagccattacaggtctagtaagttttgctaaagcatgtgat
acaaaaaaactctattacatttcaattgaaatcaacaatatgacctaatt
tcaactgatcactgatcactgcaaattctagcaaaacaaaatgttattaa
attgagtaatgctgctgttttggggggagccagtgagggaaagagggtca
catggtgttagaaggctactgcagtgttcaaaatgaaactctctacaata
aaattgtcacaaaaattgaaataactcacctattctctactttggaaagc
aagtcccccgcaaactgacaggattgagcatttgctgtagtatttgtggg
cattgggagtggtggggagggccatattttatgaggaggtggcttcgggg
ttaattattcagtgaaaaaatcaaacagttctaaggaaggcaacaactca
cattttctagcccatttaaaacaaattcctctgtgtgcggtgaggatcga
gctttgctgttgtctttcagagcatttgtaattgggaagaggatgagatt
ggagaaagaggtattggaaggattacaaatgcattaaaaaagaaaagggc
gtaaaatttgcagtaactcacctattccacccattataaacccattctcc
tgcatgcagacaggattgagatttaggggctactgatgtcaaagagagct
ttacgaaatggaaggagcgtcagattggaggaggaggaggtgggagcacg
gtaaatatttcatagaaaaaattgaaaagggtgagaaatttaagttgctc
tccaatttgacaacgaacaaagccacccccctgcacactgcttgcatgga
tcattttctgtggtcattgggggcaatcggggatcgggaggagggcaaga
ttggaggagagggcagtggcagggtcaacaatatattgaaagaatagatg
gtcaaaattggcaatagctacctagttttacctctttaaaaacattcccc
agtgcgcagtcaggattgcgcatttatttctgtctttgggggatttggag
tgggaatgagatgtgttcagtgcatgatttttgtgaatggaagcggagat
ggggggagtgtcttgcaatggtagagaaatgaggtcagggatgggggtgg
gggcaggggcattaaaaggccagcgcaaactgatggaagcggcacaggct
attgttgcctgcgctggtgtttgctgttttgttggtgccattgttttaga
gccatggttaaaatgcctgtggccgattgatgcgatttggccatcgtcac
atttgtttttgtgtaaagtgcttgattgttgtgagcttctgcgagcgtga
ctaatttttgtatcttggtttagtcacgacggtggtatttaaggcccaac
catgttaatttgttagcaaaaaataagtggtaaaatcaactctggtgacc
cccaaagcggtatttaaatcatctgaataccgcggtatttagagatagta
ttatatgtcctgcatgggacttcagtacatcctacagaaaataccacagc
ggtggtattttaacattaatTcagggatacttgggcaagacgcagtgaaa
tacttgcaccacttaccaatttagttggggagtgtggacataccaaagtc
acaaaggctaataaaaccaagaaaaagccgtggcattgggacagcatcca
ccagcaagcattcaacactgtaaaggcaacaatcgctcgcgatgttacct
tggcctaccctggctacttgcagggatttgagatctacacagatagctcc
aaatttcaattgggtgccgtaattactcaaaacaacaggcagctggcgtt
cttcagtaggaaactgagtaaggcgcagcaaaaatatagcgtgaccgaac
aagaactactggccatagtagaaacactgaaagagttcaaatgcatactt
tggggacaacaaattacagtctacactgaccacaaaaatctaatgcagga
tgctctaggtctgacccctgatcgagtgtaacactggagattactcttag
aagagtatggccccaccgtcgtgtacatcaagggcatccacaatacagtc
gcggatgccatcactggattatggacccgttgcagatgacaggtcaacct
ggatgacttttgcacaatgccggtgttatcataacacggcacaaccgaaa
tcatcccttgcaaccaccgaggaatccatgaacaaggtgtttgctaatcg
aactgaagaagactccatctatccactcacaaccagagagatagcggagg
cacaacaagaagatgaaagcctcttacacaaaggctactcaactcactta
gttgagaatattaaagtactctgtaaggacggcaaaatggttattccacc
actacctacaatacctcgggaccaaacttctcgaagaaactctttgtcta
ttgatgtattggaaaggtctaagaacaacagtccaatcacatgtcaaaaa
gtgtcacagttgccaggtgaacaagcgcaggcaattaaaatacgggaaac
tgcctacaaaacttgcaatcaccaacccatgggaggccttatgtgtggac
ctcataggaccatacaccctcaagggcatggacaagacacaaattgactt
catgtgcgtcacaatgatcgatcccgcaacaagctggttcgaaattgtag
agttgccggtatcacagcttcaggagcttgatattcccacgggtacaatg
gggcaaaggagcaaagacacacatgtccaaactaaacaaccctactttga
caagacgtcagcaacagtaggtaatataatgaataggacctggtttagcc
gttacccacgtagtcaatacattatctacgacaacggaagtgaatttaaa
cttcactttgagaccctctgtgattcatatggtctgaagcgcaagctgac
cagtgtcagaaacccacaagcaaacgcaatactcgagcgggtgcatcaaa
caatcatggcgatgctccacacagctgacgtagacatggccgatacaatc
agcaagagtgacatcgctgactttctcacaaatgctgcatgggccgttcg
ctctacctatcacacagtactgaaaatctcaccaggagcagctatctttg
gaagggacatgttgtttgacgtcccctacatcgctgtctggtcaaaaata
ggggaatacagacaaagacaaacagatcaaaacacaagccgggagaatgc
ctcccgcatcgactgggactaccagcccggtgacaaacaaagtactgctg
cgaaaagacggtatcctccgcaaaacagaaagcgggtatgaaagaaggca
taggaatcatgcgatcaattgcaaaacaattgtgaccaaaggattctgac
ctttttttatccgtgactaagaggatatatgtagaattagtggattttta
gtgaacaagcggataattagtacaattgcagattatatgtacaattgcaa
attatttgtactattgcaaaaaatttgtacaattgcatataattagatcc
tgtactattcctacgtgtgaatctgctagatttctggaggactggaggat
ttctagcggattcgaagaaaatctgtactattgtagataatttgtacaat
tgcggataatttgcgcaatcgtggattttttgcgtgtgtgcaaagcagtt
gtgcaggtgtaaaaatacatcatgtgcaaacatattactatgaagatttc
cccgcaaaatcaaggatttccttagccttcaaagtgatccttggaccatc
acatcagttcatacgaatgacaccataagggttcaacgcagaactaaatc
agaacgattaaacatcaggagagttacaccatattttgaataaaataacc
tctgtactttgtcccctctctccacataacacttatgcttcgtcacatgc
tacaccatctttttttccctaccagatgttactctttcctcagaaggttt
tatatttttgtgtgcattgacaccttattgctccgttcgtgggggcaagt
gacatgagccaaggatacctactggtaaccctgacccaaacaggccccat
tttcaggccataggcacaaatactattcccactgaagaagggaagtatac
agcagttcaactcttgaccttctcagaaagaatgtatttgaggtacatac
ctaacaggtatacacctcagaaacaatgagttaagtaaagcagttggcaa
ggctcaactgctcaactgaagagcctgaaagtgtgatactttctcaactg
gcaaatttgcagtgtgagagcttctctgtaaatattgggcacactagcct
ccaatattctacttgttaattacatgagttacatggtaaaatcaagagga
tcaccattgggcaatcctcatttgttgatcatttcaatagcttataaaaa
taatctccaatcaactggaatacctttttctactcctttatctacaatta
cttttcgactacttctggcttaggtcaaagctaccaagctttgcaaaata
gaatgaaaagctagttggcttgtgaatagccaatgcacatcatctggtca
gaggaaaatagaattcagagcccgaaaatatgtattcggacgtatttcat
tttaaattaaagagctcgttagagaaaaatcttgagcaaaattctactgt
cacgttaaaataacctgatattcatataccttgctacatgtaaatataac
acaaaaatgccaagaaatcttctggtgtcatgaattgttttctcaagaag
atgaactcttctcccacttagagaaacatacacatgtgccatgcacacta
ttcacaagcaaaggtaacaaaaagcaactggaaatcaacccatgttgggt
ttcaaacccctgacacggtgttgctacagtaacgacgaaagcaagaaggt
cgttgttccaagcttccaccatgttccaaaattaggaacatccatatgtt
ttccttacccaggtaggaaggtgtcaaactcttggcgcactcaggatggg
ttttcctactcaaaaggaagggtaaagtcacacgatgttttttatcgcac
aagcaataaattcctgacaaaacatgctttctgagtacatgttacccaga
gtgactaagccagcatatgacctcagtgcttgaccaatacaaagtcttag
ttatatttgttctagatttttgaacaaataagaacaaaatatgttaagat
caattttaccttgccagtgataattgaagttgaaaaaaacctggacacag
catatcaagcacctagctaaccacttaagtgcatggctctacttgagcaa
aaatactcctgatcacagagctaaccactcctgtgaaatactcctttggg
ggttgagtaaaatagcggaccttccaagttgtgtcaaaagacaaagtgac
actagtttacactaaaaactcaaattcaaacacgttactatgtggtttct
catgacaagagaaactgtttgatgaagttttgggtgtctcagaaaaaagc
ctgtttcccttgacttttcagaagaggtgggtttacagcctataaaaaca
gagcacaagctgtaaaaaatcaaggaaaaacaatgaggaaaattgacctt
ggggactggagggtttattggacagccgttgtcagaactggctgtacaag
aacagaacgcccaaacaaagataaattcatgtaaatcaaatagtgatact
tagaataagttaaaacggacaaaaaataggaatactgtccaagctcaaag
aatccttacagtattgtagaagttgctatgttcaactttgccatcacgta
agacttcacgacaagtctacaaatcattacattggatactgacacatcca
gagcccgtttcatgcctagaaaaactgagaaaggtttcacctactcagga
ctagatgcaataatcatcagtcttccatgtgcttcacaaacacattcaac
ggaatcaatgatggccacatggttctgaatagaactcatttggagtaaaa
tgatagtctccaaaggctagcgtggaagaccaccttaaacaaggttagga
ttgacttaccaagcagcaagtaacaggttgaccaacaaaccacaacacct
ctgcacaacgacaacaaggtcttaacaccaggcccaaagtatttgcatgg
caacagcaccatgcttacaagcagttaaactcgttaaacatttgcctgta
cagagagctcacatatcactgggtggtccagtacaagagagaaccttagg
caagacaatatgattgtctcacctcactcacaactaggattgtagaggag
gtggtatgatgtcactaaaagccactaacatggcccataagacagagtat
gcaaaagggagacacatatatgttagacatttgttacggcaacaagtcta
gagcatcaccaactcaggttgggattgcttgcattctagtacagcttgct
gaacatatggtgcataaacacagaatagaataacataaaatccttgacct
tgtcaaacattattggatattcaaacaaactgtgtcttactagataatag
tctcactgagactcaataactagtacttgattatcttgtgagaacttctg
gtggtttaccttcagaattacctatgagagcacataatatggtttccata
attggggactcatagggtcacctaaacaacttgttctttttactaaggac
aaggggattatcataggtagtgcacatacatgttgcacaacaaaccataa
aacaagcctcaaactcatatgcgcacaacaatacaaaggatacggttggt
tcttgtaaaaccacaccaaagaaaattgtgagtatcccttgctaataggg
aatgccatcacacacaaaggataagtcaaacaatgaacatctctactaag
agacataccgcaccatgttgacatgcaatgcaaaccaaaagcagctatac
acagaaatgtagtatggcataattagcttagacaaatccacagagaaaca
accattacattgtcaacatccaggaaaattcacttctccaagatttttgc
tgtgaagtcacgatatggtcccaaaaaccataaaacaatagtcaagaaca
atctttcaaaatacaaataaggtacatacatgcacatttagctatgttgc
aatgtcattaccaccagcaaaaagagttgtacatgtacagacctcccttg
aggatccttgctacaaagtacaaaaggatgtcataagcaatggctctgta
ctcttcatggtacaaaaagacatagatgttgatgtttggaccttccaatg
attctaggcaatacattaaatatgaattgacattgttcacttgccagtag
ttgaccctttgggcaactattcccatggatacacaggggtgacggagcaa
atagaaggacaaattctcacatcaaggatgcattaaggaagtaacagaat
atctgtactattagcaactttgtaccaagacctggttcaatatccacatt
gtacacacattataacaattaaggtgtagtttcaacaatacactattgga
ccatatgtatttgtatttcatttcaattcccagtgtaagtcaaccagagt
cttcaaaaattaaaacccaaaaagtgaatgattaactaggggtctagatc
aaccaaatcatggagatgcttggcctgctgacaaatcatggttttgtcag
cagcttctcgtggcacaatgttttcctaagcaaacactcagatgccattc
gctcacacatactatgaagtgcctatcgcctcaatgtagtgtagaaatca
taagatggaattgttgttcggcaatccacttttgaacacacatacaaaat
caacaggagacaccaggcaacaccaaaccaaccctaattgaccctcatca
aagttaggccacattgtctgtaaaagcattgcttagtatacaaaggcttt
taccccgcacaaatattcagtctgtacagctgtgataattggacaatcac
aaaaattatacaataagacaatcagggttacacgtggaagtaagtcatgt
acaagtggcttaggagagtacaaaaacaccagctttatcacaagccatca
caaatctccctctccacaagaacttaaacttcatatagtaaatacaatta
tatgtatgtgaaaacgtcaagggcagctggcacatttttaacctcaacca
ggaagtttttctgcaagtctggctcgtaatcggactttttcctcacagag
gttttactttccgcaagccacactaattctccaatcgggggggcaagtga
cataggccaattatctaccctacagtagtactcttgggtaaacttaaaga
tacccttaatttctcaggagatgagggatatctcccgataatggcaagaa
ccaggcaaatagcataaatagggccactacccagaaataccatttgggac
agaatgctttatgccatcaattaacaacataaagacataccatatctgtg
aacgatcctagacagtttcattttgtgcaatgaagcatatttgcttcatt
gctgcttcttagtagcagacaacttaactcataaaaatcagttcacaaca
acttatctactgtttactacttaataacaaattacatcgtaacagcttag
gtcaGTGTGATTTCAAtggtggtgtataagcatgaaagcaacagcatata
gacatcagcagcatgatgcaagttttattattgtattgtggacaagatga
agaggatttggttaagctatgcatcagccttgtttgccttggttgtgtag
tgatctatttgcctggttgctgagttgatatgtgagtgtgtcagttttga
tactgaactgaattctgctttcatgtgaatgtcagctgcatgtatacagt
tttattagatagttctgctatcatcatgcagagggtttaagccatggcag
cagtcttctttgttttggattaaatcagccttttgacatttgcttaacgt
tgctttcaagtgtgctaaggttgtggtggtgtgacagcatggaggaagat
gcataatctgacaccatacataagacaacgttgatttggtgaaactatga
cataactccattttgcattggtgagtcatggctccatttttgtgtcttga
agtatgattcataagtgagtctgatttgatagtgagttttggtctagtct
acgtgtaaggtgaactgtcatttcatcttattattgttttttcagagata
tgtagagatttcagtgggtgtagttctttcagcagtttagcattaatcat
gctgagtggttgttagatgcaagagtagatgtatcagtgtgtgtggttgt
gttgcacattaacagttttgaggatgtagtaaactcattgcctcacaatt
ggaggttggtttcagggcctctgttgtggcaggacaacttcttagtgcgg
ttattaagtgtcatagtgtgttggtgttgttgaatgcaccaacatataga
cagaagtatcatgctacatgttcttgcaggggggtccgataatgggtata
aatgaagggaaaggagggaatatttgaaatttattcatcaatacttacct
gatgtactggtttaagtggtacatgatcatAATtttgttttgaactgttt
gtacttaagtaaatgtaaatacatgtactatttttgagtgaaatacattg
atttatctggtgattcaggtgactgaccggaattatgatacaaatgatgt
cacgacaagtaatcaggcaaaatctaccgaattgtgtcgtgattcgggcg
attcacctgaattacgatataatgatgatgtcatgacaatagataactaa
tcaagcaaaaccgcagaactatattgtgattctggtcattcaccagaatt
ttgacaagtgaagacaaacacgtgaaattaataagtccattaattttgta
tttcaggccattgactggaattacgccaacgaaacttataattctggaaa
tccattggtttgtctcgcaaatcaggtgagtggccggaatcacgagataa
tgtttgtgtgagtcatgtttcatcaggaatttgggggaatatttcctgtc
agccttgcaattctggtgacttgaaaaaaattacgagaattgtttatcaa
ttcaggtccctaactgtaatcacaagaaaatcaatattatgctagacttt
gtgtcttatctcgcaattcgggtcagtggccaggattacgaccgcttaat
tgcacataaataccgtaattactggtgtataagaaccgccggtgtaaagg
atccatgactgcaaaatgacccatttagacggacaattttccgttttcgg
ccagttaacacactctgttgactataaaccttggtcatttagattctcct
catcgggagcaatatgcccatatgtgtaggtccacgtgggtcccgttatt
catcgagttacagtactatgactgaaaactcaccacacatcatgcacaca
acaaccacacacatcacacatctcatgcacataacaatcaacccaaattc
cacgccccgtttctttgcaatcgccatgatttccgtcaccttccctcccc
cacagcttcgtatcatacttgtgggtctcattgagtccaacaacggacgc
aaatgtgatgtgcatccagatggatgtggtaattctctggtgcttgagag
gtcagacaatggagttggcatggagttgcggttgaggatgaaggtcgtgg
acgagttggcgtgctacgtcatgaggagagatggcatggatgggtgtaga
gttgggtttgcggcaaaagagtatgcagcgggagaaaagggggcaaaatt
ggatggagttattgtgaggattgttgatgtctttctacccgacaacccga
accggacagcgagacgtctctaccatcacaaccgtggctacgcagtcgct
aagattgtctctgttccctctgggaaaaggaataatactgcaatgtttGG
TTTAATAAATAATAGGAAATAACAACTAATTATTGATTGCAACAAACAGA
Aatataattaatatattaattaaaaattaatcgacaatccactgacagcc
ttcctttttccacgcgtttctaactgtctgtttgctaatgttcttgtaac
tgccaacaatccattcagccacctgcctcctcataggagtcttcgcaatc
ccaccatcaacaccgcccccattaatcatccactcttcccattgttccgt
catttctttcttgatggatcgattaattccgacatcgacgggctgacaca
aatatgtgcagcccacgggaatgtgctggacctggatgcggttcacaatt
gaacccatcatatggaCGCAATACGCGTCAAGAATGAGAAGGGGCATGAT
GGACGGATCCCTGGAATTCTTCCATGGGATCAGAACCAAATCGATCCACT
TGTGCATCATTGGTTCATCCATCCACGCTTTGTCTTGACAAGCGTAGATG
CACTCCTCAGGGTAAGTTTGTACTTCCCTGCTTGCAATGCGGCCATCCGT
Ttttcatttgaaaataagaaaaggcgttagcaactcaccactggctgtca
ccgtcgcggcgagagttgcgtgctttgtgtcggacgtggagttcttacat
gaattgattttgtaccctttttctcgagagtacggcttgaaggaaaagaa
tatgggattggagtctggtccatattcaggacatcagcaggatccatccc
agacaccttctgtctcatcaaagtgacaaaatgagtggactcttcctctg
tttctctgtggtccttctgtgccacgtgagtCGAAACACGGTTGGAAAGG
CCGCTTTCTTGATAAAGCGGTACACACTTGTGATCTTGGCTTGTGTGCTC
TTGAGTTTAAACTCGCCTGACACTCTTGCTGCTTCTTTTCGCAGAGTGCG
CGTGTTGACAGGGAGACCCTGCTGTCTCATCTCAAACACGGATGTCAACA
ACTCGCACTGAAACGGAGTGAGTTGACTGAGACGACCCGGGTGAACCTTG
CGAGTCTCTCTGGTAATGCCGGAGGGAACAGAAGCATTAGCGGATATGAG
TCAGTCGGCGTGGGACACAGTCTTCCTCCACCTCTTGTAGTAAAAGTGAG
GGAGGTTCAATGCGTTGGATGCAGTGCGAACAGAGTGGCCGTGAAGCATC
ATGTCGTTGATGGAATTCAGCGCTTGGCGCTTGAACTTCATGGAGAAAGA
CCTCCTTGTTCGCGCCTGCttgttagtaagaacagtggcaatagcaatgg
agaccattttaagttttatgaactaaaataattattgataatccattgtt
taatcaactttacaattaaagaacaaatcaattaagtggttatttttaag
tttaaacatggttgcaccatagaatgaattggcgcgcgccagcccagatg
agctgagacagaaggaggaagtcatgtatatgacttcctacttctccttg
tttcgattcgagaaatggctgagtaaaaagagagaccattgatgaagaaa
gagggctgccgctgcagtggaaattgacatggcaggtgatgagcagttga
cgatgagagagtgatggcagagagatgggagagtgatgggtgcaatattt
ggcgggaatgtgcgtcatacagtacttgtaccttacataacaagtaaata
ggggacttttttcagatacatttatttattcatcgcaatagggacactaa
cttcatccgtattataagaaccacttactgtatcttttgtatatgaccca
acattttccggttcttatacaccagtaattacagTagttttgaggatgta
gtaaactcattgcctcacaattggaggttggtttcagggcctctgttgtg
gcaggacaacttcttagtgcggttattaagtgtcatagtgtgttggtgtt
gttgaatgcaccaacatatagacagaagtatcatgctacatgttcttgca
ggggggtccaataatgggtataaatgaagggaaaggagggaatatttgaa
atttattcatcaatacttacctgatgtactggtttaagtggtacatgatc
atAATtttgttttgaactgtttgtacttaagtaaaagtaaatacatgtac
tatttttgagtgaaatacattgatttatctggtgattcaggtgactgacc
ggaattatgatacaaatgatgtcacgacaagtaatcaggcaaaatctacc
gaattgtgtcgtgattcgggtgattcacctgaattacgatataatgatga
tgtcatgacaatagataactaatcaagcaaaactacagaactatattgtg
attctggtcattcaccagaattttgacaagtgaagacaaacacgtgaaat
taataagtccattaattttgtatttcaggccattgactggaattgcatat
gaaacttataattctggaaatccattgatttgtctgcaaatcaggtgagt
ggccggaatcacgagataatgtttgtgtgagtcatgtttcatcaggaatt
tgggggaatatttcctgtcagccttgcaattctggtgacttgaaaaaaat
tacgagaattgtttatcaattcaggtccctaactgtaatcacaagaaaat
caatattatgctagacgttgtgtcttatctcgcaattcgggtcagtggcc
aggattacgaCCGCATTAATTTGGCAATTAAGCTACTGCTTTGCAGCACA
GCAATTGAAAGTTGATTTGATCTTGGATTGGTTCACATTGATTCGGCAAT
TTCCACACAATGCAAGTTCAAAACCTGTTCCTCTTGCTTTTGTATTTATT
TTTTGTTTTACTCACATATTTAAATAGTTGGTTGGAGAAGATACTGTTGA
TGTTGTGAAAGTAGTGTACATATATTGATTTGTATTGGTGGTTTGGTGCT
CTCTTTATAATCAGTGGATATGATGTGTTGTTTGTCTAGTTTGATACTGA
GTGAGCATTTTGTGTTGtgaagcaatagcatcagtgttccgctcatgttg
gattatgacaattgagaacacagctgtttctttgtcgttgttttggaggg
taagattcatgtagctatgttggtacgttcttGagcatctgcaagccagc
aacaagatgcaggcaatattacatggtgttatggcaatgacccattgaag
ccatggcagacgtcttgattgtgttggatgatagcagcactaagaatgca
gctgtaacttagcagtaccatcggtgggtagcatGTGCgtgtgataatga
actgaattctgctttcatgtggatgtcagctgcatgtatacagttttatt
agatagttctgctatcatcatgcagagggtttaagctacagcagcagtct
tgcttgttttggattaaatcagccttttgacatttgcttaacgttgcttt
caagtgtgctaaggttgtggcagtgtgatagcatggaggaagatgcataa
tttgacaccatacataagacaacgttgatttggtgaaactatgacataac
tctattttgtattggtgagtcatggctccatttttgtgtcttgaagtatg
attcataagtgagtctgatttgatagtgagttttggtctagtctacatgt
aaggtgaactgtcatttcatcttattattgtttttggttttcagagatat
gtagagatttcagtgggtgtagttctttcagcagtttagcattaataatg
ctgagtggctgttagatgcaagagtagatgtatcattgtgtgtggttgtg
ttgcacattaacagttttgaggatgtagtaaagtcattgcagtgcaattg
gaggttggtttcagggcatctgttacgacaacttcttagtgtagttatta
ggtgtcatagtgtgttggtgttgttgaagcatgactgcaccaacatatag
acagaagtatcatgctacatgtttttgcagggggtctgataatgggtata
aatgaagggaaaggagggaacatttgaaatttattcctcagtacttacct
gatgcaggttttgacctgagccgaaaatcgtcgtaaaaaatatcacgcga
aaattataggtagtttcgacaggtgtcgaagaattgattttatgagctat
attttgtgctattgtgaggatggaaaggcagtggaactgcactccagtcc
aaacgatgcaaacgaacattgtgtagacttctacacaatatggtatgtct
atacccttctgaaagatgtttagatcttccaaaagagtgctctcttgttt
ggggttctgaacttccatgttggggagtccatgccgtcgggaggtggact
ctcctacttggggtcctgagaatgctcctatttaggttttgtactcaggg
gtacaaaaaaggctgattcatgctctatttaggttttgtaccctggggta
caaaaatggctgattcttggcctatgtcactcgcccccacgaatggagta
tcaggtaaaaggaaccaaaaacctaagtgtttttaggtgaaaaaaatggg
ttctcctgagagtaacaataacaaactaaagagtttgtaaaacatgtgta
acgagtaagtgttgtttgaagagggagagaccgttgttgtcgttttgaaa
ctgacatttaatacggttttaagtttggttgttaaaaaaaggtgtaactc
ttcgtatattcagtctttctgatttggttccgcgttgaatcctgatggtg
ccatttgtatgaactgatgtgatagtccaaggatcactttcatatctact
ttcacctttgcggagtataccatcttttctaagaagtacttgatcaccaa
ctttgtagtcccaatcacgacgtgagctattttctcgttctgtgttttgg
tctgtttggtgttgcctatattctccaattttattccagtcggccaggaa
ggggatgtcgaacaacatgtcccatccaaagatggctgcacctggggagg
cttttagtactgtgtggtatgttgagcgaatggcccaagcgacgttcgtc
acgaacttgtctatatcgcttgtctctactgaaggggccatgtctatttc
agctgttcgagcatagatgatatcacctgatgcactcgttctagaattgc
attcgcttgtggattcttgacactggtaggcttactcgtgatcccatatg
agtcacatagggctttgaagtgaagtttgaattcgcttccattgtcataa
attatgtattgacaacgtggatacctactaaaccaggtcttgttcactaa
gttgctgatcattgctgatgacttatcaaagtatgctaacttaggttcct
catgggtctttttacccttccgcccttttgtatccagggaataatcgcct
cagtgattaccggtagttcaactatttcaaaccagctagaagctgggtca
atcatagtcagacacatgaaatcaattactgtcccatctttacctttgat
tgtatacgggccaataaggtccacacatagtacatcccaagggtttgtga
tggcgaatttagtagggagtttccgtacttatgcttatgcctcttgttga
cttggcatgcatgacagtttttgacatatttacggacggtatttcgcata
cctttccagtacatcgcagcacgaagggtttcttcgagtctagtgtgtcc
agggtgctgtagatagtggtggtaccaactaactgcacggtgttgaagat
cttttggaatgaccatttttccttccttacataggagatgtgtactttcg
accaattgtgtcgagtactggtctttcaacgtcttcaagctggcatcaag
cttttgtgcttctgcaatctctcgtactgttaacgggtagattacatctt
cttcgctgcggtttgcaaataccagattcatttcctcttggtatgcagag
gtgtctatcgcactctcttcttgcatggtgtaatgacaccagcatttggt
gaacgtcatccagttctcgtgctcactcggcattggtccgatgtctaagc
gagagatggcgtcggcaacagtgttatgtatgcctttaatgtaaacaatt
tggggccaaattcctcgaggagcaatctccatcggtagacacggtcagag
gttaatccgagggcgtcttggattagatttttatggtctgtgtagacttt
taatctttgtccccacaacatgcctttgaactccttgagtgtttccacta
tggccagtagttctagttcggtcacgctgtacttctgttgcgtcgtcgac
agcttcctgctgaagaacgcaaggggcctattaccctgggtgataactga
tcctagttgtttagacgaggcatcagtatatatctcaaattccattgaat
aatcgggataggctaagactacatccttggcaattgaagtcttaacgtca
tcgaatgcttttgatgcaccgtgtcccagtaccatggacgtttcttcgtc
ttgttggctctggtgaccttggtgtgaccgcactctcctaccagtgaggt
gagtggggcaagcactgctgcgtcttgcccaaagatctctatagtactgg
accatgcccaggaacttacggaggtctttgacatttttcggcgatgaaat
cgcgagaatcgcctgtacctttttctgctgtggtttaatccctgttcgtg
tgagggtataacctagatattctgtttcaaaggtacagaatgacgacttt
cgggcgttgattcgcaagcccgcctcgcgtagcctggtaagcaccatttt
caatttgtcaaggtggtcttccaggtttgcctttgtgatgcataacaaat
catcaaggtaagctcgtatgaactctaaggctcccattagtgttgacatt
tttgcttgaaagatgtctggtgaacctgcgatgcccattggcaaacggag
gtaagaatacttgccccatgggaaaatgagggtacatattttggatgaat
cgggatccagtctaatggtataataacccatgtttaaatctagggttgta
gcataggtaaatccttctagctcttgcaggactgtactgattttgggtaa
tggaaacggctttcagactagtcgtttatttacttctctaaaatcagtga
gaaagcgtacagttccgtcttgttttccagtgataaatgatggtgacgcc
cattccgattcgggctgaaactctaccactcccagttcgcataatctatt
cagttctttgatagttgtttctttgcgagattttggtactgggtatgcct
tgccatgatatggctttgcgccctccttaagttcgaaggacacaggctct
gtgttccaatcacctagtgttccgtcaaaaagttcctcaaattctgtgag
taactccagcaacgagttttggtcttggagacttaggtgagtacaattgg
tgctaacaattgattggaggtctgccttttataatttgcatctaggattt
taactacccgctgtgtcgcttcctgcgtactttgcggttcatttgccatg
ctgttgttaacagcccaggctttatccaagtttgatgaggtcagactatt
gatgtctctcattggcaaaatgatgtgatcaatggttatttcttttgttc
gaaaatctagaacaattccgagctctttcatggtttgacatccaagaatg
aggtcgaacgctggcttagccatctttttcttatcatactctactacgtc
aggagtcactgtgtactccttactgttcgaatactcaaagaactttaagt
tgacttcgctccttcctttggttaggaagctcccattcgacgtgcgccaa
gactttggcacctgcctagtcaagtagggaaagcgtttctccgttccttt
gcatggaacaggagatcaccatcagatccactgtctagtaggatcctgat
gactgtgttactggtacgacgccctgtagagtgttcgatattcttacggg
ctggattttcagtcgctttatagcgtgcttgtgctactacagtagtgacc
tgcccttctttacctgtcgaaggggttcacactattgaaaaggtcacccg
acagttcggggtccgacaattcggttattgtttcactctgtgtaaggttg
actggaagatttcctaggtcttctgccaggttcgaacatgtcttgtttga
accagaaaatgttatgttggcacgtggggaagtcttaatcggactaagat
aagtgttaatcatttcattacaatcgattttactacacaatttcttagta
ctccccaacccatcatctcaagatgagtctgaatcatcactgtcgctcat
ttcgtgatgcttacgcttcttttctccgatagcgcatttcattttcttgt
tggacttggtaagtttgtcgattttagcggatagctgcgcatagctactt
cctcctcgagcaggtctctctagtccacgagagtttccatttggttttct
ccccttgaagcttgacttcgggtcccattgagtcatacttccggcaatcc
gagtgttgtgggtggtatgtgcgccccatgtttcttgcagagaggcagta
cttctctgtgcgacgtttctttggaatccggtcactaaaagagaccatct
tcttcctagatgagtcgttagccttggctacggtcttgggtccttctcca
accttctcggtggggtaggccttctcgatgcgttcaaggacttcgagaag
ttccctgacactctgtggtaccaaagctccactgagctcatattggtcct
gccagttcctaggaaccatcctgaggatgtggcttgccaagtcggcatca
tcaaatggcccgcatactttcgtagactttgcagccttagaagagtaaaa
caggcacggcaagagttccacatacccgttaaggcgctggatcctctgca
caaagtccctggtgggtaccctgtttggtttcttcagcccattgctgatg
tagaaacgttcttgctccgctgcatccgtcctgaagacggtctgcaggtg
caactggacacactcctgaaaggaggtccaagatgccgggcgttttgtgg
gatgctctgtcccatacacatcggtccagggttcgcaattgatttgctcc
ccaacgatggtggtccaaggacgacgggcagtctccgacaattgagtgga
gtactgcaggaagatcgcttggccagcggacactagggcctcactggtgt
ggattttagcagcagttgctttgttccacgactggaggacgggagaattt
tcatccgtccctttgaacttggctttggccgcagtggccgcagtcagttt
tgcctcagcctttgcatctgccttacaggcttcccgtagtccgtgtctaa
gcctctctgggaaattatttccatcgaggtctggacatggttgaggaact
gttcaggacttccctcatcgaagacggtgacagacaaggtcattttgttg
gagaccttgattttgttgattaccttcggggtgtccatggcagtgggaat
gtaggaaatgggtggtttggacctccctgaactccgttcacactcctgtg
gcttgagtccttctgggcttgatttgctggtcgacatcctcttgattgcc
tcgccaagggcgtattataaaacaaggccttgaagaaggtcttgggtgcc
ctgttgaggttagctcgaaaaagaatttttttttttttatttttaaattt
ttcttcgtcggcttttatttcttgaaagtcttgctccaaggtatttcgcg
agaattctcgatcacgaaattaatccgactcgtaggaatccccgatcgca
gaagtcgatcgctcgaagtttatcgctgatgctcgctgatcgcgggatta
ttttggagagctcgtagatcgcgaaaccgtaggaattcgtcgatcgcgta
gctgattttgggtaaatcgtcgatcgtgcaaaaaaaacgtatcgctggtg
cgaaaagttaaaattgccgctcgcgataaaaaaattgttagcgtacctcg
tgtcggaaggtttggatgtcgatggcttcggtgcgcgaaggtcgcaccac
ggttatctatagatagtgacctgagccgaaaatcgtcgtaaaaaatatca
cgcaaaaattataggtagtttcgacaggtgtcgaagaattgattttatga
gctatattttgtgctattgtgaggatggaaaggcagtggaactgcactcc
agtccaaacgatgcaaacgaacattgtgtagacttctacacaatatggta
tgtctatacccttctgaaagatgtttagatcttccaaaagagtgctctct
tgtttggggttctgaacttccatgttggggagtccatgccgtcgggaggt
ggactctcctacttggggtcctgagaatgctcctatttaggttttgtact
caggggtacaaaaaaggctgattcatgctcaagttaggttttgtaccctg
gggtacaaaaatggctgattcttggcctatgtcaGGTTTAAGTGGTACAT
GATCATAATtttgttatgagctgtttgtatttaattaaaaatatgtacat
ttacgaattatttaagttaaacatattgatttatctggtgattcaggtga
ctgaccggaattatgatacaaatgatgtcacgacaactaatcaggcaaat
ctactgaattatgttgtgattcgggtgattcacccaaattttgagaataa
tgatgtcacaacaactgacaactaatcgatcaaaaccacagaactctctc
gtgattccggtcattcaccggaattatgagaagtgaagacaaacacgtga
aattaataagtccatttattttgtatttcaggccattgaccagaattatg
agaacaaaacttataattctggaaatccattggtttgtctcgtatatcag
gtgagtggccggaattactgtaagtcatgttttgtagggagtttgggggg
aaatatttcctgttaatcttgcaaatctggcgattcgaaaataaattact
agaattgttcattatatacctctcatacgtatatctgtaactacctcaac
ttgtggctaatttgacgtttgtttttgttgagtaggaagtaataatatga
gtgatgatgttggagtgagtgtttttacttggggtttgctctatgcaatt
ttagtttttttgtttttgttttgatttattttgcactgtcttctgtcatg
atggtgacagctatgtccaactcattgatatactcagctggtaggatatt
cacttcagtggatggggatggaacttgattttgataaatcagtatatatg
ttttggtagtagagttattgattccactgcaaacgaaaaacaccggtagc
cccccagtacacttgcaaaatgttagagtgtacagggaggttatcggaat
tAGTTATTGATTTGGTGTTACAACTgtagattattcaactggtttagttt
tttgcatgttatgattttgtgtgctatgactgcatggtcattcttttgtt
tctttggatggttgtagcattgtgatgtggtgggtatacacttatggtga
aaatataGTTGTTTGTgattgtattgtatcttggcagtttagacaaggca
attgtcatttttcagcactgttggagagttagtagtcatacagccatttt
ggcatgtttgcagtgctgtctgtttggagaggattttaatggtattgggg
tagcatgaacgcaacagcatatggacattgacacaatcatataggtttaa
tgtgattgtggtgtggagaagatacTGTtggactaggatatcactgtcct
aaatacagttgaagctcggtgcggctgcgtgtaatCAGTTTGAACTCGGC
CTGCTTACTCCAGACAAATTCAAGGCTGGTAATATTTCTGGGCAAGAGTA
GCTTTGCAGAGTTGGGGAAGAGGACGCAAACTGTCATAGGGTTGGGGAAG
AGCATGCCAACCCTTGAAGGGTTGGGGAGGAGGATGCTCTAGGAAGTGTC
TGGATGTGCTtgtactaacaagtacaaatattatgcttgtagacttttga
attgtaggtgatgtgttgtatcaggttgataatctaaagaccaattaaat
tatgacttacaaattctatctctaagtgatgctctgttcctgaaagatcg
gacttagatggacaaaacaatatcataaaatagtcgtgtcagaataattc
ggagatatccggacacgactctggatacgcccctgtgtttgtcccacgaa
cacaaatcatactagccagtcgtaaacacggctggctgtactaagagaaa
ccagaacacggcaaaaacaagaacacgacaatcaacgtgtcacgtgcagg
tggcacgatcacgatcactgagatcgcacgatcacaattaccataatcgc
atgatctctagtgatcgaacagccttgttcgatcGCACAATcccaacact
ccctctcgagtgcatgctcattaaatctaccaccctaacagcctctgtct
caagtactcaaatgttaccctggtcaatcccttggtaaacaaatccccta
actgctccacagtgtcaattttgaccagcttgatcttcctcttgacaatc
tgctcatgaaaccaaatcatcttgatggcatagtgcttgcttcgaggtgt
aaactggggtggcaaagtctcagctagtaccaaagctccagcattgtctt
cgtggattggcacattcatggttgtctccttcagtggtaatccaaccttt
gtcccaagcagcgtaaccatatccataataggaaacagctcacgacagct
gtgagccagggccacaatctctgcctccatggtggacaatgcagtctcag
tctgcaacttggattgccacaagactggacaatttgcaacagtgatgaca
aaaccagttctgctcttcacacatgagggatcacttggattctcatggcc
atacaatccagcaaagtctgcatcaggatagcagtcaaccttcaacaact
aagaaggattcaacacaagaccacgatcacgagttgccttgagatatcga
ccaatccttttgagagccaactcatgagatctctttggacagaacatgta
tcttgcacaacagttgacagcataggcaatgtccggtctggtgtgcccag
ccaagtacaggagcatttcaacaacactgctgtaactgaactcgcccaac
gcaggttcaccatcagcatccttGACCAAAGGTTTTGCTTCAGCTGGAGT
GAACTTCCCTGAGGTNNNNNNNNNNTggaacagggagttggatgcactta
gaccgctccctctcttcagtgatctccctctggcgacgaagacgatcacg
actgtctctttgctctgattcatctaaccaaacttcatccaaaggcggag
ggcgataaacaagatttccaacagagtcaaattcgtcctctgcatagaca
tccctattgtattcaaagagatcattgcagatcctatcaaccaagacatc
atcatttccagagctaaacactgtttgaaacaaGtcgtcaaagacaacat
gaaactgaggagacacaaaaccggtggatagtttttcgaacattggcaac
cagagacgagtgctcatcagagaatgctaagaactgtccaaggcgcaaac
ggcaattccatttgggtatcttctttccatcttggagttttggatcaagg
acaaacactgggcatccccatacgtgtgaccgaagtaaatctctgtgatc
agcttttgtcttggtaagaagctccagaggagtaagccctcgtgtgctgt
ttggaatacgattgtagagccaagctgcatgtttgacagcaaagtcccac
aaagctaaatcatcaacacctcgttcagaccaatggagagagacatgcac
cataaaagtgcgagccatatatatgattgtttgtattgccctctcagcaa
tcgagttttagtgcttggcgtccacaccggagaagctttgagactgatgc
ttcattttgcaatcagcacgaaacatatcagcagtgaagaccccattatc
actgtgcagatgtctgatCTCAGCGGCAGCCATTTCCCAAAACCTTTCCT
CAAAGCGAACTTTAGACATGACTGTCTTGCCGGCTCCTAAAGAGACCTGG
CATTCAACCCAAATAATACCTGTACCGGCATCCTGGAAGATAGTTCCACC
ATGGAACTTATTTCGATCATCTTCACGACCAAACCCAGAAAGCATCCTGC
CAGGAGTCTTAACAGCAAACTGATCAGCGGAAACAAAGTCTCCAGCTTCA
TACCTGTCTCGAGACAAGATAGCTTCTTTCTTGAGAATAGTCGTGCTCTT
CTTTACCTTAGGAGAGCGCTTCTTCTGGCGAGCTAACTCACATGACTGAC
ATTTTGGGATAGGACAGTTGGGAgttgatgcaaactgaggagagatgata
ggaggtagtatggttttgcgaccagtgtcgtcaactgctttgttctccct
catcatcttctgtattcgacccatactaatgccaagtttccaatgccaag
ttagcagttccttctgaggaccggagtgattggcattatcctctgtgcca
acccatggacagataatgttatcccagacatcatcaactgattcatgaac
agcattaagcatggactgggaagaagggaactgagacagcgaatcaaccc
cagatagcccacagaactcgagtctggaaacaaaattcaaaccaatctcc
ctctgttccgctgcagacacggaaggattccagaccatcggcaagttgga
aggtcctgagtcaatcggaatcacaacgttatggtccttcaaatgcatga
ctatttgatgtccattgacagtgctatgctggccgtgcagctgatgatag
gactgtggactgaatagacgaatgtctgcagtaggaaggtgataagcaat
gcaagggagaaagacatcatctcctctatcattctgaaacctataaatga
cagtgccgattccaaccacataatttgtcttggtcacatctctgacgggg
atagaaacttcaacatattcgaagcagtctgccctgtatggtgtcaaacc
caaggaagcacctgtatcccaaacaagaggggtattctcaaatgaatggc
catgtttgcactgatctgcattgctctcaagaccacatcgaaagacattc
aatctgttcacaactgactgtgcagtggattgatggttacattcatgaaa
ctgctgtgtcccattaagagaattcaacaaccgaggcaactgagtgaaat
cttgaccactatcatagcaccagttatgcaaagtaatgttagaaattttg
gacgcaggcttgaagaaacggcaattgcgttgacgataagagctgcgtga
cttcacattcttctttttccaacgtttatgtttgcgccattcaggcaaga
ggattggtgtaccattgagtgtcatcagtcccttcctacggcgacacttg
cgaaccaaatgatatgccaaactcctccgcctttgcattttgcgagcacg
ggtatgccatggccttgacttgcgcttgagattgcgcttaagggcaagcc
aagacgtccgagacaatggattgctcccaaaagttccaaaatgtaccatc
attgactgtatgaggcaatagaagacacccaaactgcatcccccaaaaca
ccaaagcaaagacaaaactagaacgaagaaaatgaactcaaagaagtcat
gaaaacctggataaaggataggtgggtgatgaccaggccaggcccatcat
cctagtttaacatcttcttgaggtcagagagaaaggctgcaactgtagga
tcagccaccattcgttcatgatgttcacagacatctaaaagcttagcatt
gtccatggagacaacgccaagagtgttcggacctgtagatggatttgcag
CAGGAGGAACGGTAGGAGATGGTGCAGGAAGGTTCTGGCGTCGCTCCTTG
GCAATTTGCTGATGGTAGGGATGGGTAGCAGGGAGAGCTGAAGGAAATGA
AGATGGATTCGATGAAAAAGCAGCATGAAAGCCAGAGGAATGGGTACAGT
TCCATCCACAGCTCTTGCAGAACATGTGCCAGACATTGTTGAACTTTGCA
ACTCCACTGCCCAAGGGTTGTTGGTTACCCTTTTTATCACCAAACTTAGA
CCATTCATATTGATTTCCATTTGCTCTGCCACTTCCAGACCCAGATCCGG
TACCAGAGTGTCCAGACTTCTTTTGTTTCTCCTCTTCCCATTTCTTCTTG
TTGGCTGAAATCCAAGATTGGTCCTTGGGTTCCTTGCACTTGTTGACACC
ATGATCACCATTACAGTTCCAGCAACTATGGACACGGCCACTTGGGATAT
ACCAGTTGTTTCCTGTGGAGAGAGAATTGTGGAGATCGGTGGCTTTCTCA
AGAGTAAGGAGGATAACACCGCGAGCTGTGTTACTGCCTCCAGTGGAAGT
GGTAGAAGTCTGTTGGGAATGATAGAGAGTGCTGTCCAACTTGAAGACCT
CAGTGAACTTGGTAACAGAGCCCTTTGCAAGTCCATCCATGATATCACTC
ACTGCCTCATCTGACAAGGCATCAACTCGTGCAAGACTCTTGACCACAGC
AGTTAACTGCTTCGCTGCTAGAAAAAACATTTTCACCCTTGATCTTGGCA
ATGCCACCTCGTCCAAACCTAGTCACCACCGACTTGAGTGCACTGACTAC
ATCAGTAGTCATCTGGAACATGTGGGACATGATGAGATACAGGTAAGTAG
CACCACCTCTCTCAAATGAATCTAGTTCCTCAACGGCATCCTTGATCCCA
TCTCTTGTTCTTGAGTACATGAATTACGAAGGTGGGCAAGGAGCCAAGTG
CTTGATCTGCGGTTCTCATCACCTCCTTGGCGGTTGATGTCTGCTTGCCA
TTCTTTAACCTCTCTGATGGCGAGGTGAGTCCAATCTTCAAATAGGTGAC
TGTCCTTCACCATACTTGTCCCAGAGATCACTGGCAGATGAGTCTTCCAC
TTTTCATACCAGCACAATCTCCATGAAATCATAACCAATAGAATGCTTCT
GTGTGTCCTCAATCTTGGCATAgttaccgacaaattgctcttgaatgttt
tggtaattactactcccaggatctgttttaccaacttcattcttggtgac
aaaatgcttagcagcaccaagcttgggactcagggcagcggttgccaagg
cgtaagcagacgagtactccttggttccctcagtaccatgcttgtacttg
ggaatgatcatttcgttctttgtgaaatcaacatcagtgatggggttggt
atccacaaagaaacctttgagttgcttgaccttggcggtatcaggtgaca
tattgctgtcggtgtgcactccaaaatcaatagctgaacttgcttcttct
ataaggtcaggaaactcaaactgtcgagtagaatcagcaactgtagtctc
tcgcgactgagctgaagttggtgataatagctcggcgaactcttctaaat
cttctaaggtagaataatatgctttgtcacttatgcacgaagctagaact
cttgattataatgtcaccttgctcttgcagcaccagggacaaaaatactt
gattcaaccagcaccacaaaataaaagagcacctagaaaaacaccctaat
tataaccaaagcgtagactcagcatcaggaactttgggctcataacctct
aggaagtgtctggatgtgcttgtactaacaagtacgaatattatgcttgt
agacttttgaattgtaggtgatgtgttgtatcaggttgataatctaaaga
ccaattaaattatgacttacaaattctatctctaagtgatgctctgttcc
tgaaagagcatgcagtcggacttagatatacaaaacaatatcataaaata
gtcgtgtcaggatgattcggagatatccggacacgactctggatacgccc
ctgtgtttgtcccacaaacacaaatcatactagccagtcgtaaacacggc
tggctgtacttagagaaaccagaacacggcaaaaacgagaacacgacaat
caacgtgtcacatgcaggtggcacgatcacgatcactgagatcgcacgat
cacgattaccataatcgcacaatctcgagcgatcaaacagccttgttcga
tcGCACGGTCCCAACAGATGCCAACTGTCACATTTCAGGGAGGACGACTT
CAAGGAGAATGCCAACCATCGCCAGGTCCAAGAGAAGGACACCAACCGCC
TCAGAATCTGGGAAGAGAACCTCAACCATTGCAGGGTTGAGAAGGAGGAT
GCCAATAGTCACAGGGTCGGGGAGGAGGACGCCAACTGTCGCAGGGTCAG
GACGCCATCAGCCGAAGGGTCAAGGAGAACAATGCCATCCGTTGCAGGGT
TGGAGATGAGGAGGCCAAGCGTCTGAGGGTCAGGGAGGAGGATGCCAACC
ATCAATTGTGGTGTTGCATGCTATCAAAGCTTGTGGGGCCGCGGGGAGGA
CACCGACCGCAGGAGGCCACGGAGGAGGATGCAGCAAATGATCCTTTTGA
CACAGCTGCCATCTGTAGACACGATGGAGATCACTTGCCATGAATGGTCA
AAATAGGATGTCAGGAGCCTTGTCCGTCATGGTTAAATCTAACTACGACT
TGCAAGACCGGGCAGTGAAGCCGGCAAGCATTGTTCCGTGTCAAGTTTTG
GATCTTCATGCCTCTGATGCAGAATGAATGTACTAGTGACGGGAACAGCG
GGTACAAGATTTATGGTCAACTTGTTGGCACAGTCCCACATCAAAGTACT
TTCTTAGACTAGGTTTATTGTTTGAGGATTCACTCTAGCCTGACTTGTGG
AGTTTGTTACTGTCCTTCTCTTGAGATTAGGATGATCTCGAAAAACTTGA
TTACTCTTGTTCATCCTTCCGTTTCAAGTGTTTTGGAGGAGTTGCATGTT
ATCAGTCAGAAAAGGGCCGTTGATGAAAGAATGTTGTCAAACACAAGCAT
GCCGGCAAAGTGTTCTTCTATTTTGCATGTTGCATGTGACGAAATCAGTA
AGGCCTACCTTCAACGCCAAGAGTTCCACAAGCTCTATCAGGCAACTCAT
TCACAACCACCGACTTCTCTCCAGGAACAATGCCCCAATTATCACAGCAA
AAGTGATGTTGAAGGTGTGATGGCATATGCCAACCGTTGCAGGGTCGTGG
AGGAGGACGCCAACCATTGCAGGGTCGTGGAGGAGGACGCCAACTGTTGC
AGGGTCATGGAGGAGGATGCCAACCGTTGCATTgttgcggaggaggggtg
tatgaacaattcaaaagaaattttagagaacctcacataggaaaataaga
aaggcaaaagagatctcaccgtcttggggcattgcccacctgtctagtgt
ggcagtggggaagtcaagtttgcaattgcggaggggatgtacaaacaatt
acaaagacatttgagagttcctcaagtagagaaataaaaataaaccaaac
caaaaaacttctcaacttttatagggtgttgcATAtgttatgttagaagt
agattgagtaaagtttgtgagttgtggaagtggttagctgccaagaaaca
gccattgccgccggggaatgccacagagaattaagagatatttTTAGAGT
GTGTGGCATAGGGAGaattaagagatatttttagagtgtgtggcatagga
aaataggacgaatgaacggggtcccacctttttggggagttgactgcttc
tctATTGGTTGGCGGCAGGGTTATAGAGAGGCGCGAGACCtgaagccaaa
ccaaatttggggtggagagatatgtcagcaaaagatgtccttatatcttg
actggaaatgatcagttgactagggaattgcatgaccactcccatctgct
tcaccctcatcacattCTACCACACATATCAACAGAAACTATCATTGTGG
TCTGTGAACATTTTCACAAACTTGAGATTACATCACCATGCAATCAAGAA
GATATAGGGATGGCACCCCTCACCGCACCCTCCTCAAATACCAGGACCAG
CATGACCCCCCTCTGCAGCTTGCCCGTCCTTTGCCCAACTCCACCACAGG
CACATTGATCTGCAGCACGGATTGTGGCACTTTGACCTCCACTGAGTCCT
TTTCTGTACCCTGTACCAGCTGGGGCTGCTGCATCTTGAACTGGAATATC
AGCAGCTGTGGCATCATCTTCTACCTGCGCCTGAACAAACAATATCATCA
TCAGCGTCATGGTCTGCAGATACTGATGATTCATTTGTGTTGTCATCCCT
CGAACAGTCGTCCTTGGACTCATGGTTGGGATCGTCAGCATCATCGGCCA
TCTTGACAACGAAAAATTAATGGGGCCCTTAGAAGAATACTTGGGGAAAA
TATTTGGACAAAGCGCACATCCCATGTGTTGGGAATATTAGGAATGGCAG
TGAGTCCTTTTCTATATTTTATAACTTTTGATTAATAGACCAATAGGACT
TTTTTGAATAGGAACATTTGTATAACACCTCCACTCTTTTCATAAAAAAA
TATTAGAAGATTTTATCAGTGGGTTGGTGCTGTCCTGACCTCGTCCTCAA
TAATTTTATGTTGCTTGCCCCATCAAGAGCAAAACCTCACCATCACAACA
ATCACGCATTTCCGCTACCTCGCCACAGCACCCCGCACTAACGCTACCCC
TCCTCACCAAAGCATACACCTCAAACAAAGAATCCCACCAAACAACAAAA
CACCATGATAGACCCACTCCAACTCACCGCAGGCCTCCACGCCAACAACC
CCATCACCGACGATGACATGTTCGATTccgacgacgcctccgccgcctcc
gcccacggcgacgccgacaccaccAACGAGGAAGAATCCCCCCTCTCGGC
GGCCCTCGATGACCTCGAATCCCGCGTCGTGTCGGCATTGAACGAATTCA
AATCCCATCCCGGCAGGGCGTCACACGGTCAATCGATTCACGAGGAGTTG
CAATCGGTCCTCCGTCCGGTGGTGGAAGTGTCGGCTCACATTGGTCCGGC
CTCGGCGAGGGCGGTGCATGCTTCGTATCCCGATGTGTACGGATTGGAAT
TCTGCGTGGATGCCGTGTATACGAGGATCAATTCGGAGTTGATTTTGCCG
GTGTTGTTGGAGTCGGCGCAGAGCGAGATGATCCCGGCCAAGCGAGCGGC
GAGTTTGAGAATGTTTCATGTGCTTTATGGGGAGTGGTCGGCTCCGGGGA
GTTATTTGGACGGTGGGGCCGTGACTTCTTCGTTGGGGCCGTATGGGACG
GATCAGTCTCCTTTGGTGGGGTTGACGGAGCACGAGAGGAATCGTAGGAT
TGGAATGCGATCGCTGCGCAGATCCGAGTTGTTGAGGCGGTGGGTTCAGG
CCTCTATACCAAATCTGTCGCCGGGGACGTTTACCTCTTCCACTCTTGAT
CTTGTGGCTGCTGGTCGTGGCGTTCTATCGGCGAGTGCAGCTCTCAAGCC
GTGTTTGAGGTATATTGCCGAAAGGATTGGGGAGGCGGACGATGCAGGAG
CCTTGAGGCTGTTTTTGCCAGTGATGAGAATGATTGAGGGGGTCTTGGGG
AGGCTCTTTTTAGAGGGAGAGGGGAGTGACGGTGGTAGCGAGCAGGAAAA
TGATGCTCTGAAGAGTTCATGTATCAAGTTTTTAGAGATTGTGGTGCTTT
GTTTCTCGAATAAGGCTCTACCAGGGATGGCTGGAGGGGGTCAGGTTGCC
AGCAGGATGAAGAGAGATGCTAGTGTAAGTGACGTTCAGTGACTCTGGGC
GTATGGGTACCTTGTGAACATGCTATGCACCCTGGCGGTTCTTGAATGCT
TTCTGATTCACGGCAGCTCATCGTTAAACTCTTTGTCATCACGCCCCCGT
TATCGTCTTCCTGTTAGCAAGCAAACGACTTTTCTCTTGAAGACCTTCCA
CCTGGTCACCCAATCATTACTCGAGAAAGCCTCGAAGAAATTGGGGAGTA
TGCATTTTCCACGTTGCGTGGTTTGGTAGTTTTAGGTGGGCAAGCCAAAA
TTGACACCAATTTGCTTCTTGATGCGGCGGCATCGGCTTCATCGACCAAA
GATTTTATGGGCGGAGGTGAGCAAATCATAAATCAGTGTTCGTTTCTATT
GATTTGGTAGTTGGTTTTGACGATCAATATCAAACTATTCATTCAGGTAC
TTCACCCTTTCAAAAAATACTGGCTATTATCAAGGTAAGCAACGACGCAT
AGTATTCATCTTCTAGGAACGTGATGGTTTCTTATTAATGAATTCTTTAT
TACTCTCCTTCAAAGCCTGCTGCACTTACCTTTCAAAAAATTGAGTCTGA
TGGGGAAAAAGCATCCGAAGATAAGGATTCGTTCGTGTTAGATCGGTCTC
TAATTAAGCTGGACTTTTACCTCTCTCAAAAAAGTTATTCCCTATCCATC
AATGCCATACAAATGCTGGCAACTAAGCGGCCCTTATTTTTCAAAGAAGC
ATCAACTTGTTTGGCCAGAAGAACGATGGATCCGCCTGGAGGATTGTCTG
GAGATGCAGAAGGATTACTATCGAAAGCAGCCATTACTGGTATACGAACA
CATTTACGATCGTCCTGCCTCACTTTGTTACGTCACATATTTTCGGTTAC
CAGCGGTTGCTGGGAGATCTTGGTCAAAGCATTGAATTTATCGGGAATGG
ATGCGCAAGCAGAGCGTGCGCTCCAAGCATCACGGCAGCAACTCGATTTG
ATGAAAGGTGGACGTGCCGCCAGAACTCGTGCTGCAATATTCTACGAATG
GGACCAAAGCACAGATCTCTCTCGAGCTGAGAAGAGGCAGCGTGATACAG
ACGATGCAGAAGCGAGGGTGAGAGCAGCAAAGATTGCTCGTGGTCTTGGT
GCAGGTGTTCAGCTCCCTAAAAGCATGAGTGATTCATGCGAACTTGTTCT
ACTTAACCTGAAACACTTACCGACTAAAAGGCCACCCATTGCATCTTCGG
CGCAAAGGAAGCGACCCGTCACATTAGATGCACTGGTTGATGCAGTGATG
ACAAACGGAGCATCTCTGTCTGTTGATGAAAACCATTGGTATGACAGAGA
CGGCGGGGATGCGTGGACAATTGAGGAAGGAGAGTTGGACAATGATGGTA
GACAACAGTTGATGTATCAGTGTAAAAAGATTGAGACAGAAACGTTTATC
AAACAATCGAAGGTCGCTGCATCCAAGGCCTTCTCTCGTGTTTTGCTGTC
GACTTCTAGCAATCGCTCTGAAGCCGCCACAAGCCTTGGGAGTCAGCTTG
CTGCGAGACTAGCTTGGATGTTGCAGGGTGTTGAGCCATCTAGTGACATT
AAAGATGCTCATGCCACGGCATTGATGTCCATCGGAAATGGACCTATGGG
CAGTGATGTCTCCGTACAATTTGCGAAAGAAAATCCGCTTGTTTCTTCAT
GTATCGCACATGATATGATCCCGCCCCAGCAAAAGGGCGAATTAGGAAGC
CTGAGTGCAGCTTCAGAGACGTCAGGATTGTCAACACGAGTATTGAATGA
GGCCTTCGTATGCAGTCTCAGCGAAGAAGTTGAAGACTTGTCCCGAAAGA
AACAATACGCGCAATGCTTGGACTTGTACGTAGCGTCTGTCGTCAACGCT
TGTGCCAATGCAAATGCCGTACCGAGTGATTATGAAAAGAAGCGGATTGC
TAATTCTGCGTCATCATCGCTACCTCACCAACTACTCATATCACCATCAG
TGACTCCATCTTCCTTGAATTTGGTGGGCTCATTATGTGACATTGAAGAA
GTGAGCAAGAAAGCGGTCAAGACATCAAAGCAATCAATCGCCGAGTCCGC
TGCTGCACATGCTGCAAAAACTGCTGCAGAGAAGCGGGCCACGACTGCTT
TACTTGTCTTACGTGACGTTGCATTTCAGCGGGACCGTATGCGCGGCAGC
GCAATCGGGTGTGCGGTGGCAATCGCAGCTGGTCGCTTACCAGCCAGCCT
TCCGATTCAAGATAAAGCATTGAAGTTAGTAATGAATGTCATCTTTCAGA
AAAATTCTGATTGCGCCGGTAAAGTCATTGAATCTGCAACCAGAGAATTA
GAGCTTGCTACTCAGATCTCTATAGAAAACCACGAAAAGATTGTGAAGGC
AAATGAAGTTACTTCAACGAAAAGGGAAAAACAAGGCTCATCTAGCAAGA
TACAGTCTATTCCTCAAAGTGAAGAAGAGAGAACAGTGCTCGAGAGTGTT
AAAAAACCCGTTGTGCTCTTCATGGCTCTTTGCGTTCGTAGACCTGAAAT
CATCAAGGTTATAATGGAAATGAGTTGCCGAGATGGTGCTGATGTTATGG
CAAAAGCGGTCAAAGCCAATATGCCGAAGCTCGCGAAAGCTGCTTCAGTG
AAGCATGGTAAGTGTGTTAGTCATGCAGCGGAACATTACACATTTGCTCA
AGCAACTTATTCGTTTTATTCATCAACCCTTTATCAGGGGCCGCGAGCAT
TGCACTGAAGGTTGCGGATATGTCTAGCGACAGAGAGACTCCTTTACTTC
TCTCTTTCCTTGACAATCTTGCTCCTGCAACCGAAAAAGCGCTACCGAGC
CAAGACTTGATCAATGCTTGTCATGAAATTCAACGCAACAGGTCACTCGG
CGAAACTAAAGATTCGCGTTACATCATTCCTGTCGTCTCAGGCATGAAAC
GAGTAGAACTTCAAGATGCACTTCCTGATTTTGTTCGTGACAGTGATGAA
ACCTTCAAAGCATCACTCCGCCGTATGTCTGAGAGGTTATCACGGTATGC
GATGATCTTTCGTGACGAACCAGACCCTAATGAGCCTACTCTTCGCGGGA
TGTCAAGCTGTGAACAAATTGTAAACTTGCATCGCCTTGACTTCAACGCC
GTTGGCCTGCCTCAAAAGCGATACTTGGATGCCATTCGATTGTGTCTTGA
AGATGACGAGGTTTTCAACGACCGGGTCATTCAAGCAGCTCTTGATTACA
TTTCTGGAAAATTTCTGGAAGGCGAGACTTTGCCTCTTGCATACATGCGA
ACGATCATTTTGACATGTTCGAAACATGAGAGCTTGCATTCTTGGATATG
TCATGTACTTTTACCTCGTCTTGTGGAAGGAAAGGTTTATTCGGACAAGA
GACAATGGGAAGGTTGGATGAGATGTGCAAAGATGCTTGAAAACACTGGA
GACCAAGGCGTCAGCAGCATGGAAGCAATTGCACGCCTCCCTCCAGATCA
GTTAAAGATCTATCGAACAAAATATCCCAGGTGATATGTTTGAAATCACT
AAAGATCGACTGCATAACCTTAATTGTTGGTGGGTTAAAATTTAAGCCAA
CTAACATATTAAGTAGTACACCAAAACCAAGGACCCGACGGGCGCAAAAT
CTTAAGCGGCTCATTGCTTTCGCCTCATAAATCTTTCTGACGTTGGCATG
ACAAATCTCACTCATTAGCTTTGATATCATTATAATCATCACCTGGTCCT
CCTTGGGCAAAATCTCAACCTTCTCGACTGGCGAATCACACTCTGTTTCA
GAATGACGACGTCAATAACATCTATAGTGCGCGCTCAAGATAACAGCGAT
CACCTTACGACGACTTCAATCTTTCAATCAATTCACCCTTTTTCCCGCTG
ACTTTCAACCCTCGACTGCGTAGAATATCTTTCAATTCTGCAATTGTCAT
CTGTGAATAATCAAAATCCGAGTCATCCTCTCCCCCCTCTTCTTGAACAT
TTGATTTCACAACCAACTCTTCATCCCATGAAGATCGAACTGCTTGTTTC
TGACTCTTTTTCATCCGCATCTCTTCTTCATATTTGCGAACCGCCTCTCG
AGCGGCTTTCCCTAGCAACTCTTCCTCGTCTTCAGTCAAGTCATCTAATT
CGACTTTCAAAAAGTCATCCATATCGTCGATACTTATGTCTTCTTCTCCT
TCAAACTCTTCGATACCAGCGAGTTGATTAGCAAGACGAACGGATGCTTC
CCAGTCTTCATCATCGATGACGTCTTCTTCATCATCCATATAATCCTGTT
GTTCTGCCAAAAGCACCGCTTCCCTAGCGGCAGCAGCTTGTTCCTCCATC
AAGCGTGCTTCTTCTTCTCTAATGATCCGTTCAGCCTCATGTCGGGCTGC
TTCTTCAGCTCGCTTCTCTTCCTCTTCGATTCGAGCTGCTTCTTCCGCCT
CCAATCTCTTTGCCTCTTCCGCCTCCAACCTTTTCTTTCTTCCAATTCGG
CAGCAGCTGCTTTGGCTTGCTCCTCCAAAATAAGACGTTCCTTTTCTTGC
GCAATTCGTTCCGCTTCGCGTTTTGCGGCCAAAGCTTTTCTTCGGCTTTG
GCTGCTTCGATGCGTTTTTGTTCCTCTGCCGCCCTTTGGGCTGCCTGTTC
TGCCTCCAACCTCATGGTCTCCTCTGCTTCCAGCCTCTCCGCCTCCAATC
GTTTGGCCTCCTCCACCTCCAGTCTCTCCGCCTCCAATCGCTCCGTTTCC
AATTTTGCCGCAGCTTGCCGCTCTTTGTGCTTTTGGGCGACCATGGCAGA
AGTGGTCTTCAGATAATTTGACCTGAAGGTGTAAAAGCCATCGGATTTAT
CGGAACTTTCGTATGCCAATTTCGCAGCAGCATAATAATCCACAGGGTTT
TTCATCAATCGTCTCGCCTCGGCTATTCGTTTCTCTTCATCCAGACGAGC
AAGAAGCCGTTCCTCTGCGAGTCGATTTTGTTCCTCTAGCCATAGCCTTT
CCTCCTACATTACAAATGTATGTCAAGAACAGATAAGTATCAGTTAGAGA
TAAGTATGAGAGATGGAATGGTGGAGATCGAACACAGCCCTAAACTACCC
ACCTCTAGACGTTTGTTCTCCATTTCTTCCTTGTCAGCACGCCTCTTCTC
CTCCTGAGCCAGCCTTACAGCCTCCATCTTGGCCCGTTCCACATTATCAA
TCATCTCACTCGCCTCCACCAAAGCCCTCTTGCGCTTctccgccgccgcc
tccaactctgcctccgccCTCTTCACCTCCTGAACTGCCCTATCCGCCTG
TTCCAACACACTCTTGACGGCCGAATTCTCTATTATATCCACCTTACTCA
AAGTTTCCATGGCCTTAGACGCCTTCTCCACCTTCCACCCCGCCTCAAAC
TCCCCGTACCTCTCCAATGCCGCATCCGTAAAGTCCATGGTATACCGTCC
AATCTCTCGGAGTACCTCCCCGCTCTTCCCTCGAGTGATGCTAACATAGG
CCGCGACGATCCCCACGGAAAAGGCCGCCACCATCGTTTCGACGAGGGGG
AGGGACAGTCCAAAGAGCAAGGTGGCCGTGAGGACGGTGACGAAGGATCC
GTGGATGGCGGCACCGAGAATGTATTTGGGGGGGACCTCCTTCTCGATCT
CCGGATAGAGGAGGGGTTGGAGGATATCGGTGGTGAGTTGCGATGCTAGG
AGGGACAGCTGACTTTCTTCGTCGGTTTCCCGCGGGGGAGGCGATGATTT
GGACGACAGGTCTTTGGAGAGACGCAATTGTTCCGCCAGGCGTGCTCTTT
GGAAGGAGTCGGCCGAGAGGGGAGGAGGTTTTTTGACGGACCATTCCTTC
TCGTTGCCGTCGTCCATGAAGAAAGTGTCCGTGGTGTCTTCGGACTTGTC
GAGGGTGGCGTGGAAGGGGGCGGGCCGATGTCGGGCCGTGGGGCGGAGGA
GACGGGACCACTGCAAGGGAGGATGCAATGACCACTTGACGCTCGGTGGG
TGAAATGAGAGTGAGGCTGTTTGGGGGAGGGCGACTATGGCGGCGATGGC
GATGGCTTGGGCGTGGGCTTTCGTCATGTTGTCGAGCGCCACTCTGTGGA
ATGAAATAGTGACTGGAAGAGGAGAGGCGTCAAGTTTGCCGTGATGGTTC
TAGAGGTTCAATGAAGAAGTTGCGTTGATGTGAATGTGGTCATGGATCGG
TAAAATAAGTATTCAGACGGGTGTCTCTATGGTTGCGCACAGATTGCATC
GCCTATCCCTTCGTTGTGACATCTGCGGCGCCGTGTATTGTTGTATCAGA
GTCGATAATCAGTCGATAATCCCATCATGGCATATCCAATCGATTGGAGG
GCGTGGATGGTCGGCTTCTGCAAATTCTTGCAAAGAACGTCATAAAACGG
CATGATTAGCGGGGGAAACTACATTTATTCAAGGTTGCCTACTAAAATCT
TATTTATTGAGGTTTGAGGCAAAAAAGATATTTTGTGATGGGCGACAAAA
AGTGTCAAGCCCATCTCATACGTGTTTTGACATACCTTCACTGTCATCCA
CACAACATGATAACAAGATAAGATAACCCATTTAGAGACAACATCATCGT
GGCCGACGTCGCAACAAAGGCCGTCCCTCTATCGACAGTGACACCCAGCT
TGTCAATTACAGATCAAAACGGGGTGTTAGTTGTGTTATACATTCTTCGA
GGAGTTACAATGATCTCCTTAGTAAAGTTTTTCACCGCATTGCTTCCATT
GCCGTTTCTCCCCTCGGCAGAAGCATTCTTACCATCAACGCAATGCCACG
CTCGTTCTACGTCTCCCGCCGTCGTTTCCTCCCGTTCACATCATATCGCC
ACTGACAAAAGCAGATCATCATCCAAGTTTTCTCTGCACAGTTCATCATC
GGAGTCCAACGAAGAATCATTCACCGGTTTTGGCAACGTAGGCTTCCTCA
TCCTCGCCGGCGGTACGGGCTCGCGAATGAAAGCAAACATGCCCAAACAA
TTCCTCCAATTACGATCTGCCCCGGTCCTACACTATTCGCTCGACCTATT
CCTCGAAAAGCTCCCCTCCTATTGTTCCGAACACAACTTGTCCCCGCCGT
CTCAGGTAGTGCTGGTCCTCGATCCCAAGTACCAGCCGGAATATCAACCC
ATCGTGGACAAATACGAGGGAAAATTAGCCTTCGCCAATCCAGGTGTGGA
ACGACAAGGATCCGTCGAAAATGGATTGAACAAATTGGTGGAACTCGTAG
GACCCTCGTGCGAATACATTGCTGTGCACGATAGCGCTCGTCCACTCGTG
ACGATTCCTGAAATATTATCCGTGGTGTCCGATGCGGTAACCCACGGAGC
GGCCGTGTTGGGTGTTCCGTGCAAGGCCACCATTAAGGAGAGCGAGGATG
GGATGTTTGTTCGGAGGACGATTCCGCGGTCGCGGTTATGGGAGGTGCAT
ACGCCGCAAGTGGTGAAAGTGGAGGCGTTGTTGCGTGGGTTTGAAAAGGT
GGCGCGGGAGAAACTGGAGGTTACCGATGATGTGTCGATTATTGAGGCGT
TGGGGGAGCCTGTGAAGTTGACGAGGGGAGAGTACACTAATCTTAAGATT
ACGACGCCGGAGGATATGGATGTGGCGGAAGCCATTTTGTTGGATAGGGG
TCAGGGAGATGTTAAACTGTTGTGAAACAGATATTGCGTGATGTTATGAA
TGAGAAGTAGCTTTTTGCAATTCCTTGTCAATTCAGCTTGTGTCTGAGTT
TCATAAAGTGAATGCAATGAATGATCATCAATTGGTCAAAAATATTATGC
ATTATCATAAAATGGTAAATGCAGGAGAATTTTTCATCAGTGAAATTATT
AGTATTGTACTATCAATTCAGCTTCTGCTAAGTTTTATCATTATCAAGAG
TTTATGGGCAAATATAAAAGCCTCTATGTCTACATACTCAAACACACACC
AAACCATATTTTTTCCTTTTTGCTAACACCTTCTAGATAAAACCATCTTT
GTGTATTATAATTCTTGTTTAGTGATTGATGATACTATATTATGAACATC
TTCTTTTTCAATCAATTACTGAACAACCACACCTTACCAAAGTTGACAAT
GCACTGTCACAACAACTATACTGGTGATGTAAATCCCTAGTGTTGCCCAA
AGTCAATTTGAATTTACAATGGCTAAGCTGCTGACTTTACTCAATACCTG
ATATTTAGCTGGGATCCCAAGTGGATAACGCTCAATGAGTCCAAATAACC
AAAGAAACAGATTTGAGTAAACCTCTGACCATCTAGATTCAATGGTCTGT
CTGCAGCCAACACGAGATTACCTCTGATATCATTCTTTGCAATGGGTTGG
TTGGTCCAGAGCCAGAGAATGCCGTATCATACACCCGACTAGAATTTGAG
AGGAAGCTCTCCCTGCAATAGGAGAAGTCCAACTCCAATCATAAGAACAA
TATTGAAGAGAAGTTTGACCTACTGCAGCTGCCTACAGGTGTAGCATCGT
TCAAGTGGGACCTAAGCATCACCAAGTACAATGGCAAATGGCAATAAGTG
TGCTGAAAAGCAAGAAACAGCATGAAAGACTATTTGGATGCTGTTGATAA
GTGCAACAACTTTGATCTTCATGTGATCCACAGTCTGTGCCTTGCTTGAC
TGTTGAACCCAGATCTTGAGTTACATCCTACATCAAGAAGAGTTACATGC
ATTGTCTCTTTAACCCCACAAGCATTGCTGAGCTATGTAAACATGACTTC
CTTTCCCAGTGCCAAGTAGCACTGTGCAGTCGAGACCGACGAGATGAAAG
TCCATGACTTCAATGGCTTTCTCAATGCCGATGTTCACAGCTACAGACAC
CAAAAGCTTGTCAAATGCAATGAAGGCCAAGAAGGCCGACCATTGTGATG
AGTAAACACATTGCCCAGGGTGATATGACAGGGACCTCCACAAATACCAG
CCCCATGACTGAGATCATTGACGCACTGATCATAGAAGAAATCATCATCA
TCCCACATTCTATGAATACAGGGACAACAAAAACTGCTAGCATTGCATAG
CCTGCACCAAAGCAAAGGCCACTGCAATGATGAAATTGTCGtggagtgta
atgactgggagtacttgactatgtcaggaatgccatgattgggttttatc
tcaatctcccagagaccccagatcatgtatatattcccatgagttttatt
ggcacaaatgcacagaatcagtaagatcaaaaacttctggctctatgagt
aaagtacccacaacaaaaacatgtcaatatctctctacatagatcttgat
gacatatgagatatatgcatcaagagggcaatcctcataaacaatggctt
attactctatcacaacaatgttggagcaaacgatcaagtagtatcatcaa
gttgtagaatacAACTTGAGGTATTGATATCATCAGACAATGCTCAAATA
CACAAGTGCCTCAATTGTGAGCATTGCTAATGATATCACCTAAACTTGAG
CAAGTAGCAGCCTGGGAAGAAGTGGTAATTGCTTTGATTTGCCCATGGGC
ATTACGTGTCAACAACAGAAAGGTTAAATTGAATCTTCTTTAGTGTTTTT
AATTCCACTTTAAACCTGGATGAGTTGATAAGAATTGGTAAGACAACCTC
GTGCTACATTCAAAACAAATTCATCCAACCTTGGACTTTTTTATTACCCT
GGCCCAGTACACTGTGTACGTGTACACAACAGAGGAAGGAATTATCAGAG
GCACATGTCAATGACATGTGCATAGTTTTTACACCAAGGATGTCTCATAC
ACTTGTACGCACCACATTGTGGACAATGTGCTAAAAACATTGCACAGCAG
CAATGCACCATTTCTCACCTGCCTTtggtgactgcaatgcatgccacgtg
agttatactggccaccacacaaggcagtatagcagggttccccacattca
aaggagacatattcttcattacaccaatgattgcagtcttgtcattaatt
gctcagcaacattgttggtgcataaatgacaatgcttgccatgccaatag
aaagagatgtcaatatgactgcaagtttcaatgaaagtgcacgatccaac
tgagttaggaataagaataactggtctttaatcattgagcaagcccaagt
caatggcagtatcaccattgaatgatgtccaggtctcacttgatgcatca
atccacgtaatgtcaaccagtatcattgaATTGATATTGCTGACCATAGA
TATGAACTCAAATCCTTTCCCCCCAGTGACGAAAGAGAACACCTCCTCGT
ACCACCTGGATTTTTAATTTTCCTCTGTGTGTTTTGGAGAATATGTTATC
TTTTTCTATGCAATTACTGGTGTGAGTTTGACTATGTCACAGCAAGGCTC
ACCATGGAAAAGGAAAGAGTGTCATCGTGTCCATCATAGTATCCCCTCAT
GCTTCTATTTAGGTTAGTTTTTGACCTAGTCTAGGTAAGAAGAGGGCTGT
TGCTAATTTAGCATTGGAGATGTGCAGTCAAAAAGTGACCCAAACAGATG
GGCACAATACTCAGGACAGGCCATACATCATTCATACATCAAGTGGTGAA
GAGATCACCACAGTTCTACCATAAAAAGCCAATTGGAACAACAAAATATA
CCAAAGTAccgtaactaccgatgtataagaaccaccggtgtataagaacc
accagtgcataatgacccatttcgacagacattttcttttttcagtcaat
taatgcacgttgtttactctaaacattgtctatttagattctccttattg
ggagcaacacacccatatgtttaggtccacatgggtcccattattcactg
agttacactactatgaccgaaaactcaccacacatcacgctcacaacaaa
cacacacatcacactgacgagcaatggttgaaagggtacatagtggctac
ctctaagtagatagggtaatgttttcagatacattaattttttcattgtg
gtagggagactaactttattggtattataagaaccgcttattgtattttt
taaaaatgaccgaacattttgtggttcttatataccggtaattacggTAG
TTCAGCTAACGTCACATCAGAGGACGATGAAAGATGATAAtaagtcttga
ttgaaacaactttcgcctttcatgtgattaacaaaaattttccaaagaac
ccgagctttcagtaatgtcttagccattcagaccagaggtacttagtttt
caaaatattttcactagttcatgtagggtgttataatgtggaggtacttG
ATAATTTAGTTTTTGTTGTTGAATaccaccagatcatcttgtagattata
atttttcatctagtgattgatgttactacatcattgccctcttTTCTTTT
GCCTAATTAGTGAACCATTGCACTTCCCTCCCCTGGCTTGGGGTTGGACA
GCGTGGTTAAGGTacgggttagaatccactttggaccacgtgatggactt
tgaaccacgatcgacgggatttactattcccacgtacgaatgtacgcgtc
gaccctgaaaattcgtggacTCACGTGGTTCAAAGTCCATTCTGACTTGT
AGCAGAGGGCAGCAGTTTGACAGAGTTCAACAAATCCATATGTCGCGGAG
ATCCTTGGAGGCTATGTTTCCCCATAGCATGTTCTAGCACTTGTAACCTA
GTCAAGTGTGAGGAATGAAGTAAGGGTTAACCGTAAAACCAATTTAAGGT
TTGCTGGGACCAATAGAACTATGATATTTTTTCTTATCACGTGGGGTCTT
TGAAAGTACGACTACCCAAGAAGACGTGATGACGTAGAAAGACTACTAAT
TAAACGTAGTAAAGGTAAACATAGAAATTCTGAGTTCAACAATATTGCTG
AGACGCGTTTCGCTGGGCTTCTCCGCTGTCACAGCATATGATCAAACTTC
CCTGAGCGAGGAAGTACACAATTTTATTGCAATGGGCAATGGAGGCGCCG
AACGGAGTCTAGGGGAGAGATAAGTTTTGGGATTGGGCAGGATTGGGCGA
TGCTCCTCCTTTGGAGCCGCTTCCGTCAATTCACCCGTGAAATACTCTAG
GATTATTATGTCTTGTCCTCTGTCAGCCCTGGCAGATATTGCAACCATGT
CGGGAGGCAAACCACACGCCAGCGAATCGCAAGATTCCTCCAACAGCACC
GGCGACGAAGAAAGTCCGGCAGTGCCCACTGCCCCCGGCGCCAGCATTGC
CCCACCGGGCCACCAGCGACGAAGGCGAATGAGCAGGGTTGGCGACCCCA
CGGCTTCCAAACGGCGACGCAAATCGGACGACAGACCGTCGTTTCCGGCC
ATCCTTATGGGGATTTTATCCAACCCAAAATATGCCGACACAATTTCGTT
TTTGTCCGACGAGCGGCGGTTCATCGTTGTCAACCCCATCGAGCTCGAAA
CCACTGTTTTGCCGTTGCACTTTGATGCATCGCCAGGAGCCATGACGTGC
GAGAGATTCGTCAACATGCTATGCAAGTGGGGGTTTCAAATATACAACGA
TGCCAAGTATCCCGATATCAATGTGTACAGCCATCCCTTATTCAAGAAGG
GAGATTGGGAGGGTTGCTTACGAATCGTCAAGCCATCCAAGTCGGCGAAC
GAAACGTCCTCGGCGGATAATGACGATGAGGCACCGATGCCGGAGTTGCC
CTCGGATCAGTATGACAATGCGCGTTCTGTGAGTCCCTCCCATGAAGCTC
GTCACAAGGGGTGCAATAGTGGTAACGATCCTTCATCGCACGCCGCATTA
AACCATGTGGAAACAATACACCCCAAAGTATTGGAAGCGCAATTGTTACA
AAAAATGGAGGTGACCAATGCCTCTCGACGACTCTCCGGAATAGGAATGA
ATCGAGATCCCATGGCCATGCGCATGTTTCTCCAGCATCAAATGGCGGGA
CAATTCAGTGCATACTCTCCTCACGTGGCATCGTTTCGAAGGTCGAGTTT
GCCCTTTTTTCCTGGATGGAATGGGCCAGGGGACATGATGTATGCGATGC
AACAACCACAAATTGGCTTCTTGCAACAAATGCAGAAGGCGGGGGAAACT
ACGGGGAATGCACTCGGGGAGAACGTTGCTTCCGAGACCAATGAGAATGC
ACCGGGTTGTTCTGGTAAGAGAGGATCGCAGCAAGAAGGAGAAAGTGAAG
CTAACAATGAAAAAGGTTTACCCGGCGATGATGGCATTGCGGCTACGAAC
AAAATTGTGTCGGATGCTATGGCGGCACTCAAGGGAGAAGTCTTGAGTCA
TCAAATAGGGAGTTCTTTTCGAAGGCACTCCATGGAGCATATCAACACAT
CTCCTTCTTACTTGAATGCCATGACGGAACAATTCCTCCAAAGGAGCATG
GCAAGGAGGTTGGGCTCTCGCCCGTCGGGGATGGGTGGACTAATGAATCT
TGGGGGTGGCCAGTTTGGGACTATGTTTGGTCCGAGTATGATGTATGGAA
ACTTTCCGAAAAATGATCCATTGATGGCAGAAGTGGGGGCTAAGGTAGAT
GCGCAAGCCAGAGTCTTATTGGCGCAACGAAGGCGTGAGTCGTTAGATAT
GAGCAAGAAAATGGCGTCTGTCGTGGACAAGGACGACTCATCTAGCAAGA
TGGCATTATCAGAAGTGAACAAAGGAGTTGTAAAGAATGGCGAAGCGACA
AATGTGGATGACAAATCATCTATGAAAGAAGACAAATCAGATTCAGGTGA
AAACAAATGAGTAGAAGATTTGACAAGAAGAAAAGATACATGATTGCCCG
AGGCTCTACATGTAATTTCACAAAAATATTTACCATTTGAAAATAGAATA
ATTTTATTAATACATGATCATTATAAACTGTAAAGTTGTCTGCCTCGGAA
GTTCTAAGTAGCATTGCAGCATCATTTGATGAATATAAGATTGCTTCTCA
ATTGAGCAGATTGCATCAAACCTTGAAATTAAACAGATGGTAGAGAATCT
AAGATGTGTGGATTTCTCAAGGTGCACTCGTCTTGCCTTGTTCCTCAGAG
CTGGCTAAGGCAATACTCACAAGTCATTTTGAAGAGTTCAGGAAATTTGA
GATTAATGGGAAATGGAATATGTAGTGCTATTTGCTGTAACAATGTACAG
ACTGATTGATGAAGGTAGAATTGACCAAAATGTCTTGCATGTTTTAGACC
AAAACTTCACCTATCATACGTAGGCAGATATACACACACAATAAGATTGC
TTTATTGTCAAGTTAGCAATGGACTATTGGCCACCTAAAGATTTTGAGGA
GCTTAAGTCTATCTTTCCAGAATCTTAGACCATCAGGAAATTTCTGCTGC
GTTAGATAAACACCACTTCCTCTTGAAAAGATATTGTTCAATACAGTGCA
CATATGAAATGGTATGCTGTTAGGAATTTTTGTCAGGCACAATGTCACAA
TATTTCAATACAtgacacaggccaagaatctgtagcttccaagtggaact
ccaaaagtcccctttacattgtgtaacacagagaaaggaccaaagtcata
acatattagtttctcagaaacaatatccaaaaaggattttccttctttag
actccaccatatacattagaggtgttttcttaagttgaatatcaaatgga
gattttccttctcaggaaccttcacatgggacagttcctctgggcagttg
aatatgggtcagtcatggaactcccatgaccaattgtgttttgtttagac
atgagatagttagtacctcattcatcacttgcacagtagcattaagctaa
taaaaacaaagtcaggaaagtgtacatcaagattttttacattctttctg
gcttagctcaATACATACTGATGAAGTATCACCAAACATGCAACATCATT
GAAGTATGGTATGCAATCAAAGCAGTCATATGTGTATATATGTATTAGTA
TGTTTGACACAAGCCAAACACATAAAATATTCCATGAATTATGTAAGAAT
AACTATGGTTAGAGCTTGATTGTTCATCATAGAGATAATGGTGTATTTTA
TTCTAGAACTGGCAACATGATTAAGTTCATCAAGCTGAAAGTGGCACTAT
CTGCATTCCATTTCAATATGGCTTCCATCTGGTAACATTTGAAGTTTGTG
CATCATCAAAATGTAACTTTCAACCAGACCAAGTCTGGGAGGATTAGATT
TTTTTGTTTTAAAAATTTATAAAAGTACATAAATTGGGAATCTCATCAGA
TGGCATACCACATTGCTGGTGATATGTATCACACCACATTCCAAAATGTT
TGGTTCATGTTCAAGAGCATAAGGCAATTGCATATGCTTCTAAAAGATCA
CATGTGGATCATGTCTTGTGTGACACCAACCCATAAGGTGAAGGAGACAG
TTTGATTTTGTAGTTGAGAAACACCCCAAAATGTTACCAGTTACCTTTCT
TTGGGGGGCTTGATTCCCAAAGTAGGCAGGAAAATATCTGCACCAAGTTG
CACTCTAACAATGGACAGACTTATGTTATTGCTGCCACACATAAAAGATT
GGTCATATGACAAGGTGCATGTTGGTAGAATGCACTCCACAAGCTATCTC
TCTTGGGACCTTATAGTGCAACTTTCAGTCATGTCAGATGTGAGTTATGA
CCAGATGTGCACATCAAACAATTTTTGGTACTCATCCTccagtgatgctt
atctgccacaccttggtacttgagcaaattgatttataccatgtgtggca
gtggatgaatgaacaccaccatccttattgaaatgttgtctcattgaaag
ttgtcaataacTAGCTGTGTCTCTCTCTAACACCAGCATACAAATACAAG
TTGCAGATAATTTTGTCCTGCATTGCACTGGAAAGATTTGACCCAAAATA
GCTTGTAATATTCAATGCGGTCGCCCCAACACACAAGGCCTTTTACGTCA
TGATCATAATCAAACCAAATACCAATGTGGATTCTACATAAACTTGAATG
AGAGCACAGCAAGGAATGCCTGGTGTTTGTCTTTTATTTTTCAATGATGT
TATCAGTGTGTCAGTGTTTTCAATTTGGCATTAACCAGGAATGCAGAAAC
TGTAAGTGGTATCATGTCATAGAAATGTTTCTCTGGGCTGTTCCACTTGT
GTATTCAGAGTAACATTCAATATTTGATTGATATGTTTGAGTTAATATGC
CCGACAGTACCAGTCACTTGTCTCATACACAAACACACAAAGACCTCGCA
AAGTTCAACCAGGAATTCTTTTCACTAAGCACTTGTTCATAAACATAGCT
GAAAGTTGAGGTGGATCAAAAACACAACATTTGAGCACTATATGAAATCT
ATCTCCCCAAGAGACATTTAAATTGCAGGTTTATTGGACAAAACTGCAGT
GTACGTGTTGTCAAAGCAAATAATGACCCTTTGTTGCATTTGAAGTTCTG
TTTAAGATTGGACAGATAAGTGTTGCTGAAAAAAAACTCTAATGCCACGA
GAGTCAGTTGTATCATATTAATTTTACAACCAGCAATAATGTATAAAAGT
CTGGATCACCAGCCATATTCATTTTTTATTGCTGCATCTTTTGAACTGTA
TAGCTTCCAAACATCATCACAAATGTCACCTAACATTTTTCCTAAACAAC
TGTGTATTACACTCATGACCTTCCTTTGTCACATGCATCATTGCCAATAT
CATCAACTTTGACTGTTAATTGATTTAAATGCTATACTAATTGCTCTCTT
GTGACCACGCTATCTACTGGCAGAAACAAGAAAATTAACTATCCCATGAG
CTATATGGATCAACCAAAAACAGAGAAGAAAATCGTTAAAACAGAACTTC
TCGCTATTGCACGAAGATCTTTTTATGACAGGATATTTATTTGGATCTTT
TTTCGTTCGCCAATCGTATCAACAAAAataatcatcatcatcgatcatca
ttgacaccaccatcGGCGTCCTTGTCTGAAGAACACAGGCGACCACTATT
TCTCAGTTGCCAACTCTCATTTTTGCTCAACTGAGTTCAAGGTAGGTGAT
GCGGGTTGCAACACTCGGTAGTTGATTTACTGCGATGTCATGGCGTGTCT
CTCTTGTCGGCTGTGCGATCTGAAAACGATGTCGTCCTCAAACATGTTTG
CTAACACATTCTGAACGTACCATCTCAGGTATACAATCACAAAGATGATC
ATCCCCAGGCTTGTCGCTCATCCCCTTTCTCGCGCATGCAGTGCGACACT
CGTTCGCTTCGCTGCCATATCCGCCTCTTCCAAATCTTTCTCGACCGTCC
GCCAGTCATCTCCCAAAAAGAATGTCGTAGTTGTAGACGGAGTTCGCCTT
CCGTTCGCCCAAACATCCACCATATATTCGGATCAAATGGCCGTCGATCT
TCAGCGTTTGGCTTTTCAGGGCCTCATTACAAAGACGGCCTTGGATAAGA
GTGACGTAGATTATGTGTTGGCGGGCACAGTGATTCAAGAAGTGAGAACC
AGTAATTTAGCAAGGGAGGCTGCAATCAATGCAGGTTTTCCGGCTACCAT
CGGAGGCCACACTGTAGCCATGGTAAGAACTCATGTTCGTGTTTTATTTA
TTTACTTATTTCATACATTATCGCGATGGAGTGCTTTTGTCGATTACGAA
ACGCTACACCCATACCTCTGCTGCAGATAAGTCCATTTGATGATTGGCAC
GGCATCTCACGTAACCGTATCATCCAATACATTTTAGGCGTGCATTTCAT
CCAGTGTAGCAATCACATCTGCTGCCGAAAAAATCCTCTCGAATCATGCA
GATATTGTTATCGCAGGAGGAGCTGAGACCTTCAGTGATGTACCCATACG
TCTCACTCGTCCTATTCGGCAAAAGCTGATTACGATGCCTAAGGCTATGA
AGAAAGGAGGGCCATTGGGAGCGGTTCGTCATATGCTGAAAGGTTTGAAG
ATGAAAGACATTTCACTGGAGACCCCTGCAATTGCAAACTACACTACTGG
CGAAGTCATGGGAGTAAGTAGTGACAGACTCTCTGCTAAGTTTGGTGTGT
CAAGGAGGGATCAGGACGAGTTTACTGTTAGAAGCCACGTCATGGCAGGG
AAAGCTCACAAAGATGGGTAAGATGTGTATGCACTGAATTGTGAATGTAA
TGAGATATTTTTGCGCTTGTGTGATGATATTCTGATGTTTGTGTTATCGT
GAATTTAGCTGGTATGAGGGCGAAATTGTTCCTTATAAAGGGTCTACAGA
AGAAAATGGCATAAAAGCAGATTCTACAATTGAAAGTGTTTCCAAGCTGA
AACCTGCTTTCGTTAAGCCTCATGGAACCCACACAGCTGCAAACAGGTAC
GACTGATGCTACAAATTCTCGTTTCAAATAAGAGGTTGACTAACGATGAT
GATGCCATTTACCCATCACCAGTTCTTTTCTCACTGATGGAGCTTCTGCT
TCGTTGATCATGAGTGAAGAAAGAGCTCTAGAATTGGGCTTCAAACCTTT
GGCATACCTTCGAGATTGGTCGTTCAAAGCATGTGATCCTTTCGAAGAAT
TGTTATTGGTAAGTGGAGACTCAAGTTTTATTGAGCGCTATGTTTCTATG
ATGGCACTCAACTTCGAATGCGTCAACCCCATGACCAAAATTATAGGGAC
CGACATACTGCTCCCAAGAAGTTCTTTCAAGGAACAACCTCAATCTAGAA
TCCGACATTGGTGTCTTCGAAATCCATGAAGCATTTGCCGGACAAATCCT
GTCAAACCTTGAGGCAATGAAGTCTCAGAAATTTGCCGACGAAAAGTTTG
GGGGTAAGCGTGTTGGGGAAATCGACATTGACAAAATGAATACCAAAGGT
GGTTCGTTGGCACTTGGGCACCCATTTGGTGCCACCGGTTCGAGATTGGT
AACAACTGCCTCAAGAAGACTGCAGCTGGAAAACCAAAGATTTGCATTGG
TGGCTGCTTGCGCAGATGGTGGTTTGGGACATGCATGCATCTTAGAGCGA
TATGATTGAATCTGATTGTGTGGGACATTGATCAAATGGAGAGAAATTTC
TGTTAAATTTGCTGCTTACTTCTTTATTAATCATAAATAGTTCGTAAAGT
AGACGGCCCAAAATTATATGCAGGAGGCAACTTGTAGAAAGGCATGCACA
TCTTCACCGTGTCACTCTTGCTCTTGGGTTGCGAGGAGAGAGAGACCAAA
GAAGTAACTCAACCTTGACGAAATACGCCAAGTCATGTGATCCTGCGTCT
TGTTAGTTGAAATTCAATGAATGGTCCTTATACAATTTCAATGAATGGTC
CTTATACAATTTTGTGGCAAAAAATCGGTAGTCATGTGAAATGTAACGTT
AACTCCGACTTAATACAGACCGCTGGCAAAAGTGTTATAAATTTGGCGCT
GAACTTTCGCCTACCACACAAGGAATTGCCCAAGTTCCTAGCAAGTTGGT
AAGTTCTCGCCATCTGCACTATTAAGAAGCACGTTCTGTAGCTACTTGTA
TCTCTCAATTCCTTCCACAATGGTGTTGCCTTCTCGGGAATCTACCCGTC
ATCAGCCCATCATCAATAGTTGCTGCTGCTGCGACAAGCACTTCTGATCA
TCGTGGCGATGGAATACCACAACTTCTTAGAGGAATCAACTTTGGTAGGC
CATGTTGCTACCAAAGAAATGACAATGGTATCATATTTCATAGCGCTGAT
GCCGACTCATTGTTATTGTATGTTTGGTAATCATCTTTTTGTATGTTTCA
AAATAGTAATATTATCACTCCAGGAACTATTTCTTCTTCAGTCTTTTCAT
CATGGCATCTCAATGGTGATATAGAGGTAATAAATTAAGAAACATGAGCA
CAGGGCTTGGTTGGCACTGAGGAAGTGGCAGAAGAATAAAAACCAATTGA
TATCAATAATTACTTATACCATGCACTGTTATAAGTAAGAAGCAAAACAA
CATGATCATTATTCCATGTGCTTCTATTTATGAAACACCTACAGCCTTCA
ATCATTTCAATGCAATGCAATTTTCAGGTAAGCTTACAAACGACAAGACA
TAACAGAAAATATCCACATCTAAGCCACCCTACTTTCTGATTGCAAGATG
AATCCTAAGGCATCACCCTCCTATTGCATCTGATTGTGATAATGACTTGC
TCTTTTTCATTGTGGACTGCTACCCCCCTCACAATTGCTTCTATCTGGGC
AGCATGGCCTCTGTTTGCTGTACATGTAACTCATCTTTCTCACTGGCTAA
ATGCTTTGCAAAATCTCATCTAGGTGCTGTGGCCAGTATCCCCACTCTCT
CCTATGGCTGATTGTTGATTGCTGCCACATCTGCACTGGCAGCTGTCACC
GTAATCAAAATCATTTGAGAGATGAATTCCAATCTAACACCACCATGTTG
ATCAAAGGGGGACACAATAAAAGTACACGATCACTGTTCTGATAAGAACA
ATAACAAAACAAAAGATGCATTTATCAAAAAAGAAAACAGGTTGGTGTCA
TAGTATTGTCACTCCCGGCAGTGTGTGGTCCCAAAACACAGCAAAATAAA
TTGTAATGCATTGGAGATAGGATGGTCTCAAAGTGAGAGACCATGACAGA
AGAAGACAAGTTGACCATTGTTGCTCCTGTTTGTCATATGTAGATGATAT
AGCCATGCAAGGGTGCATGAGAGGAGCATCAACACCTAAACAAAAGCAAA
GTCTTACATGGGTTTTGTGTGTGGCAACAATGTGGATGACTTTCCCCCAT
ACATTTTGGAGGCGCCTTAAATTTAATTTAGGATATGGGCCGGATGCAGC
CAGGCTCCAATCTGAAACCTCTAATTTGATTAGGATTGTTGTAAGGGGTG
CTTTAGGGAACCTTTAGGGGACCCTAAATCCTCTACAAAACTATTTATGA
CTCTTGACAACTAACCAATGTGAGAGGGAGAGAAAAGTCAACCAAGGACT
CTCTCCTATGGCTGATTGTTGATTGCTGCCACATCTGCACTGGCAGCTGT
CACCGTAATCAAAATCATTTGAGAGATGAATTCCAATCTAACGCCACCAT
GTTGATCAAAGGGGGGCACAATAAAAGTACACGATCACTGTTCTGATAAG
AACAATAACAAAACAAAAGATGCATTTATCAAAAAAGAAAACAGGTTGGT
GTCATAGTATTGTCACTCCCGGCAGTGTGTGGTCCCAAAACACAGCAAAA
TAAATTGTAATGCATTGGAGATAGGATGGTCTCAAAGTGAGAGACCATGA
CAGAAGAAGACAAGTTGACCATTGTTGCTCCTGTTTGTCATATGTAGATG
ATATAGCCATGCAAGGGTGCATGAGAGGAGCATCAACACCTAAACTTTTA
AAAGCAAAGTCTTACATGCAACCTTTCGGTTTTGTGTGTGGCAACAATGT
GGATGACTTTCCCCATACATTTTAATTCAGCAGCACGTTTCCCTCGACCT
CATTCCAGATACAGCATGTGAAGTCTGTTATCTTCAAGCTTCCCAAAATA
AAAAAACTCAATTCCCATTCCTTCTGCTCCTTCTTCAACACCATTGTCTT
TGCAATAATATCGATGCAAGCTTTGCCAACTCCCCACCAACAAATAACTA
AGCTCGCATCCAGAAACATCATATTGAATGCGCCCAACAAAAAGGTCACA
TATAGTGACCCAGGGGCTTAATGTGATTTAGATATGTATCAGGAGAGGTT
TGATCTTGAGGTCACAACATCAGACTTCAAATAAGactggatgattagaa
atctagagggcacctctgtatgtcacaaaagattcttcaagaagaagaag
aagaagaagaagaagaagaagaagaagaagaagaagaagaagaagaagaa
gaagaagaagaagaagaagaagaagaagaagaagaagaagaagaagaaga
agaagaagaagaagaTGatgatgatgatgatgatgatgatgatgatgatg
atgatgatgaAGGACAAGGAGGACAAGGAGGACAAGGAGGACAAGGAGGA
CAAGGAGGACAAGGAGGACAAGGAGGACAAAGAAGACAAGGAGGACAAGG
AGGACAAGGAGGACAAGGAGGACAAGGAGGAAAAGGAGGAAAAGGAGGAA
AAGGAGGAAAAGGAGGAAGAGGAGGAAGAGGAGGAAGAGGAGGAAGAGGA
GGAAAAGGAGGAAAAGGAGGAAAAGGAGGAAGAGGAGGAAGAGGAGCAAG
AGGAGGAAGAGGAGGAAGAGGAGGAAAAGGAGCAAGAGGAGGAAAAGGAG
GAAAGGAGGAGGAGAGGAGGAAAAGGAGGAAAAGGAGGAAGAGGAGGAAA
AGGAGGAAAGGAGCAAGAGGAGGAAAAGGAGGAAAAGGAGGAAAAGGAGG
AAAAGGAGGAAAAGGAGGAAAAGGAGGAAAAGGAGGAAAAGGAGGAAAAG
GAGGAGAGAAGGAGGAAAAGGAGGAAAAGGAGGAAAAGGAGGAAAAGGAG
GAAAAGGAGGAAAAGGAGGAAAAGGAGGAAAAGGAGGAAGGAGGAAGGAA
AAAAGGAGGAAAAGGAGGAAAAGGAGGAAGAAGTAGGAAAAGGAGAAAAA
AGGAGAAGGagaagaagagaaaaaggagaaaagtggctcagtttggaatg
caagaaagattttgagaaaatcttgataaaaagtctgcttggctttacta
ggaaccagtttttgccaaaaaacaggttttcaaggaagttCCCAAATTAA
TTGCAGTATAGTAGACGTTCCTACGTACATTCCATTTTACTAAGTGAAGT
CCTTCATGTACAATAAAAACAAAGTCTATCAGTCATTCACCACCACCTCA
GCATGTGCCCATGGTGGAAGACTGCCCCCATTTACACGAGCCTACCGAAG
ATGCATGGGAAAGGCTAAAAATCCCTTAACATGGGCTGGCGATAGTTGAC
ATTCAACGGATGGAATTCGGTGTTTTGTTCGGTATGCCATCCATAATGGA
TAATAACTTTGAAATGCTATTTTTATGAGTGATGGATTGTGGTGTCGAAT
AGGCTGTGTTTTTCATTTTCATGAAGCTCTGATGTTATTTTTTCCTCTTT
CGCAAAGATGTGGTCACATTGGATGTGAACAAAGAGCTCATCTTCCAGTG
CTCGGTGGAGGTCACTCAAAATGCCACTTCCAGACAACTCACATTGGCAA
TGCTAGCACTGCAGGCACGAGGAACCACGGCGGGAAAAAGAAGCGGGTGA
AAATTCTGAGAATTCTGTGCAGTTCCAGCAAAGGATGTCTTAGCAATGAT
GCAGTAGTGGTGAATTCCGACGATACCTCAGAAAGTAACTCTTCTGTTCT
TAATGAGTCATTAGGAGGACACGAAGTCTGCATTGACATTGTGAGCAAAG
CAGCCCATTGTTATGCATGGTGATGACTATGTATTGTCAGATGTTCCATG
GCTGGCATCTTTGCAAGAAGAATTAAATGTGATTGAGTTGCAAAGAGATG
AACTCGACCACTCATTCTGTTGATATGAAGGTGATGACAAGTAGGAGCAA
GGGGAAGCTGAGGATTATGAAATTGTTGAGCCATTAGATGATGCAGTAGA
TTCCCTTCTTATGGTCGCCGACAACACTAGTGAAAAGTCACAAAGGGGGG
ATGTGAACAAAGCCAAGAGCACAAAAGTCCAACCAGGCATCACTGGGCTT
ATCAATTTAGGAAATACTTGTTATGTGAACAGTGTTATCCATATGCTGTC
ACATTGTTCTGGTTTTTGAAGCTTCTTCAGGGACTTTTTACGAGCAGCTG
TGCCATTGCACCTTTCTGGAGAGGGAGGGTACCAAATTACTCGACAATCT
ACAATACAGCTTAAAGAAGAATTGCATGTAGATGCTTCTCCCGACAAGTT
GGCACTAACAGATGCAACACATGCCTTACTATGAGTACTGTGGAGTGGGC
AATGACCATGCATCACTCCACGTTATTCTGTAAATGCAGTCTAGAAGATG
GAGGTCTATTCTTGGCAAGGAAGCAGCAGGATGCAAATGAATTCCTAAAC
GTTTTTCTTGGAAGAGTCGACGATGAGCTTAAGGCGCCAAAAGCCACCAG
TTCTGTAATGATGGATTTGTTTGGTGTTGATCAATATCAAGAAGTCAAAT
GTGACAAATGCACTACTGTGACGAAGTGAACTGAGCCCCTTCTAGGGCTC
ATGCTCTCTCTCCCGGATGAAAACAACAGGAATAAGGAAGCTGTCGAAAG
CAAGTCTGATGGCGTTTTTTCTTTAGCTGACTGCTTCAAGTCTTTGAAAA
CAACAGGGAGATTTGTTGACAAAAATCAGTTTGATTGCAAAACATGCCAG
TGTAAGACAAATGCTCTGTGGAGTGTCGCACTCCAGCGACAACCCCAGTC
TCTTCTGATTTCGCTACGGAGAACATTATGGAATCTCGAAAAGGGACTTC
AAAAAGATAGCAGACGTGTGAAGTTTCCTATTGAGCTTGATTGTTCAGAT
ATCCTAGATCTAGAAAAGAATCGAACTTCACCAGATGAAGACTTTGAGGG
ATGCCATTATGGTCTGAATTCAGTTGTGTCGCATTCTGGATCTAGTCCGT
TTGTTGGGCACTATATTTCATGGTGTCAAGTAGGGGAACAGTGGTTCTCT
TCAATGATTCCTCAGTAACACCAACTTCAGAGGCAAGTGTGCTCAAGGCA
GAAGCATTTATTTTGATGTATGAGAGGCTTGGTATTCTGAGCATTGAGTC
AACGTGACATGTGATGGTTTGTTGAAGTTGTAATCATGGCACTCAAGAGT
GTTGCTTCAAGTTCTTCATTCATCAAATCGAGGATTCTTGACCCATAAAC
GTTGGGAGATGAGCCACAAATAATCAATATAATCAAATGTGTTTCAGTTT
AGCAAAATGTCTCATGGTAGTGTTGTTAGGGTAGGTTATCTTAGTCAATG
TTGCATGCTAAATCCTGACAGCAAATCCACTAATACTGTGGTAGTGAAAA
TCGCTCTCCCCATCATTGTGATGGTTTGTTGAAGTTGTAATCATGGCACT
CAAGAGTGTTGCTTCAAGTTCTTCATTCATCAAATCGAGGATTCTTGACC
CATAAACGTTGGGAGATGAGCCACAAATAATCAATATAATCAAATGTGTT
TCAGTTTAGCAAAATGTCTCATGGTAGTGTTGTTAGGGTAGGTTATCTTA
GTCAATGTTGCATGCTAAATCCTGACAGCAAATCCACTAATACTGTGGTA
GTGAAAATCGCTCTCCCCATCATTGCTGTTACAAGCTGAAATCATGGCTG
CACTACTACTCACGGTGGATGAGTCCCACTGATTGTCTTGGTCATCCGTA
GTTTCATTCCCTGAAATAAGCATGAGATAAAGGTCTCTTCCCTCTTTTGT
AGCCGTCTACGGAAAATGAGAAGATTCAACGTTAGTACTAACAAGTAACA
ATTTGATGACTGAGTAAACCCAGGGGATACATCTGTAACTTACCTCACTC
ACTTCTATTGCATAGCTATTTAATCTTGATTTTGATGTGGCTAATCCCAC
TGGGCGAACTAGAAATTCCTTAGATCGATTCCTTAGATTGATCTTTTGTC
CCCAATGAATCGTTTATGGCACCTTGATTGGGGCTCGGGTCTACGGACTC
CACTGGCAATTTAGCACTGCAACGAGCAATTTCTGCGTGTTCCAGTCTCA
ACTTCTCCTTCTCTGCAGCAAGCTCAGCAGTGGCTTTTTGTCCTCAACAA
TTGATTTCACATGAGTCATTGCTGCTACACGGTTAGACTCTGTGCCCTCT
CTCACAGTCACTGTACAGTTCTGCCTATCAACATCAATCTTGCATCCTGT
ACTCTTTTGGATTGCTTTGACTGTCTCACCTCCCTTTCCAAGTATGGCTG
AGATGAATTGTTCTTGGACGTTGATAGTAAGCCCGGTGTGGGAAGCTTCT
CATCCCTTCATCCAGGAAAGAACGACACCTTTTGCTTTATATATGGACAC
TTTTTTGCCTGTGATCTTAATTGTACTTGAGTGTTTTCTTAATCTCTTGA
TCTCAACATCATAGTCAGCGCTGAATTGCTTGATATGAACACCCCCTTTA
CCAACAAATGAAGGGATCACAGAATCTGGCATTTTGAAAAGACACATTCC
TTTATTGCTTGACTGATAATCACTTCAAGAACATCTTTCCCCAGACCAAC
AGCATCCTCAGATTCTGTGCAAACAACGACACTGAGTTCATCTTTGAAGA
TATCTATGATGCAACCCGTCTCGGCTTCGATTTTCTTAATGCTTTGCCTG
CCCTTGTCGATGATAATGGGCAGGAGCCATGCATCCGATTTCGCAAGGCG
AAATACATAGTTAACCTTTTCACTCTCAGCCAATCTTGCATTCACAAGCT
CTAACGCTTTGGTACTTTCATCCTCTGGGCTGTCGGATCTAACAACTACA
GAAACCAAGTTGCTATCCAAATATATCAAGGCACCTGTGGCTGCAGCAAT
TTCTGCCAACTTTTTGGGGTCATCCATTGACTTAAATAATGCTTTGTGCA
CCTTGACAGTTTGAAATTGTTGGGAAACATTAAGTCAAGAAATCCAATCA
AGCTAAGCTTAGCCTTTTTACACTGGCCTTTTTGCCGGTGACTCTGATAA
AAACTCAGACTCGTCTAGTGAGACTTCCGCTCCAGCTGATAATTTGTTAC
GTTCAAAATGGGAAGGTTCTTTCATAATGGTGCTTTTGATTCAACTTCAC
TGAGATGCATCCAAATCGATAAAACCAGAATAAGAGCCAGTATAATGTTC
AGCAAGGAGTGCTTTGGCGTCCCTCACATCATTGTTAACACCTCTTATTT
TGATGGACCCTTAGCTTAAAGTGATTGATGTATTTGTGCCACTAGCAATC
ATTTTGATGATATCCGAGTTTGAAAGATCATCATGTTGCTGTGAGGTCAC
TTCAATGTTCTCAACAATTCATATAGTGGCAATGTCGGTGGCAAGACGAA
CCCTGCACTTCTTCACCAAGTCTTCCGGTCCTCAGATACTAACAACATTC
TTATCTTTTGGGACGTTGATTCTGGCACCCTCAAAGTCCAACTCAAGCTT
AGGCAAGTTACTACCTCCTAAAATAGTATTAGGGAACATTGGATTTTCAC
GAAACGTGGGATTATCACGAAAGATTTGACAAAAATCATGAGTATGGTAT
TTCTCACCGAAGAAAAATCAATTATACCGTTTCCAACTATTATTCCAATT
GCGTCTTCCGGAACCTTGAACTTGCACACAGCAAGCCCCTCTCCACCATA
TAAGAAAGACTCCATTTTTTTCCTAGTGCACTGTACACTATCATACTCTC
CCTGAAGGAGAAGGCTTCCTTTATCTTTGCCAAAGCTAGCCTTTACATCA
TGCTTCAATTCTAGATTTTGTAGCACTGACTTAGCTCCGCCTATAAAGAA
TAATGTGGCATCCTCCAAGTGGACATTGATTTCGACAATGTAATTCTTTG
CGAGGAAGAGTTTTAAGATCCCGGATGTCTTTGCTATGCCCTCTTTGGTA
CCCTTGATGATCAATTTTGAATCATCGTTGCTGACCGAAAAAACATTGCA
TCCAAACTCGGCAACCTGGGCCATTACTTCTTTCCCAGTCTCGCCAAACA
AGACTCCTAAGCTCCCTTTACTTTCAATCGCAACATAACCAGATTAATTC
TCTGAAACGATTTTCTCTATGGCCGACTGGACAGCGGCCCTTGTGTCTGC
ATCGCGAGAAGATCTTCACGACTCGAGATTTGTCTGCCTCGACTGTGGCA
CCGGTCTTTTTGCCTCAGGCTATTAATTTTGGTCCCACCCTTTCCAATAA
CAGCCGGTATAATTTCTACTGGAACACTGACCGTGATAATCTTGGATTCA
AATTCATTTATTTTCTTTTTGATGAGGCTCTTCACAGGTTCCATGACAGA
GCAAGCACACTTGATTGTGATAGTTGGAGAGTCTTTCGAAGTATTTCGAT
AAAGAAAAAGCAGCACACCATTTCCATCGGCAATGGCATTGCTGACAGAG
TTTTGTTTAATACTTGCACCAGAACTATTTATAAGTTTGCCTTTCATCAA
AGAGTCCATGTCAAAGAGTCAATGTTTAATGTCTCTTCAATATGTTTGTA
ATCGAATAGCAAACTCTCCACTTCGGATAGTGCTGCTTCTATGTTTCAGA
TATACCAATCACACAGAGGTAAAGGCATCACCCACTTTGGATACATCCAT
AATAATGGCATGCTTTTGAGACAAGCCGTGGATTGTCTTGCCCGTTTTTT
CAACAACCAGCGAGACTTGTTTGCTGTCCAAGCCACACGATTTTGAAATA
CCACATAGATTGAGCAGATCTGCTTTGGCTTGCTCAACTTTATCAGGAGG
GCCATGCAGAATGATGCGATTCATCCTCGCCAATAAATCAAATTCAATTC
CATAATTGGAAGTTTTAACCTCCTCTAGAAAGTAGCTCTGACTGAGCAAT
TACAAAGTTTGATCAGCAGACACCTCCACTTCCACGTCAATGGCCGTTGT
CGAGTCCTCAATCTGTTTCACTGCATGCAACACCGCTTTCTTGTCCCCCT
TGATAACAAACTTTCAATGCATCTTATCAATGTGAATATGCATCCCATTT
TTCTCTGCATTGGAAATCATCTCGCGGCCCTTGAGCAACACCCTCATCAC
CTCCTCCACCAAACAAGATACCTCTCAAATGATGAACTCTGCCATCGTAC
ATCCCAGGCATTTGGCCAGCTGCACCATCACAAGAACCTTTTCAATCTCG
GCAATGGAAGAGTGCATGGTCCAAAGAGCCTTGCAGGCCGATTCAATTTC
CGCATGATTCCTTTGAATGAGTTCTTGGTGGGACTTGCATTGATCGTGTT
GTTGGATGCCTTTTGGGCTGAACCAATTTTGTGGAGGAGGGCTTTCTCTT
TGGAAAGGGGCAGACTGTGGGAAGTGCGGTCTTTTTTGAGTTTTTTATTT
TGTCCTGGAGAGCAAGCTTGGACTCACGTGGGCGCTTGGAAGTGCTTTTG
ATGAGGTTTTGGAGTTGGATGGTGCCTTGGTTGATGACATGTTGTTTGGC
ATTTTGTTCTTGTGTGTGCTCATTGAGCCGCTGGGTTGGCTTTTTGCCGA
TGTCAAAATGTGGGGCTGAACTGTCCCCCATGGTCTTGTAACACTGCCGT
GTTTTCCTTTCTCCCTGTTTGAGAAGTATTGTAGATGGTTCCGTTCAGTA
GACGAAGGAGAATCCAATGGAGGTGGCACGTTGCTTTGTATTTAGGCTTC
AACTGCGTGGGTTGTGGCAGGTTGTGGCTGTCGCTGTCACAAATGTGAAG
AATGGAGCAAGGTGGGCTTAAGAATGTGGTATAATGTGGTCTGAATGTGG
TGCATGGTGGAGTTGCCCTACTTGTATGGTCTTGTATGCTATAAAAATAA
GAGACGACGAGTTTATCACTCACCATGGGGTTGAGAGATCAAAGATTGCG
GATCCACGGAAACATTTTGTTTAAGAAtgagaagttgtacaaagtttaag
ctaaaagtagatactcattcagtgtgataccctcattgattcatgacaga
agcagaaataatgaacagcatcatagagcttgagttctttggtgaaaagg
ttgctggcattgatgatgtcaaggatgtgagttacaaggacactgttggt
ttggtgggcttcactcaacagttctcGCCGAGCTTAAAGCTTTGTTGTTG
TTGTAGACAGGGATTGTCTGTGGGCATGGGTGATGTCAATGGCTGTATTC
aagttcgacataagagcattagttgctagtattttggctttgtccatagg
tcgatcatttggtcctgtcagatgaatttcaatgaaattggcccctgaca
taattgacaccaaagctggaaactgaatggtatttaaaaggtcaagtttt
gtccgggttcttacaactttgctgaactgacagccccaccatgcataact
taaTTGTTTCAgtaaagagctttgatgaagaaaggtgggcatgcaatgag
cagcaagttggtagagacaaagttggcagatggggaattgttgcatgttg
cctgaatttggacaaaaaatgatgttgtggtcaggaagttagatattgtt
gacacaaagcacatagggttgtccaTTCACAGGAGAAAGATGGGCAGAAT
ACGATTGATCTTCGTGTCTGTCTATTTTCTGGATGATGTACACTTAATTT
AATGACAAAACACAACCCGCCTCTTggcaatcattgtaacctttgtgaaa
ggagctacagcagtccatggtgtctttggtgtcatgatggagccattgag
acagggatgcaaaagggctggCGATTGAccgtatatcacagtttataagt
ccccatggattataagaccccccctacttttgaactgcgtatatttcgaa
aactaaggaattctcgactaaatggataagatattccagaaagcttacct
tctgaaggttttggtgtgtcacaaaatgggcaaaagtttgtcctatcaca
agttatcgcaacatatcaaaattgtgttaatggtatcttttgtacatttg
ggggtcttataaaccgtgatataTTGATGTGCATGTTGATGTGATCTGTT
CTGTCTTTTGAGGGGATAATCCAGAAAAATCACAGTTAGTTGGCATGCAA
AAGTCAAGCTCACCTAGTAGTGTACGAGTGAGGTTGGTTTACATAGGTAG
AAGGAGCAAGTGCAGTGGCAGTGTTTAGGATGGGTGAGAAAGAAGGATAT
AAATGGatgttgatgacagtacctttgatagcaacatcactccagaggag
tgtccatgttccggtggggaatagtttgggaactggatcaatgctgttat
gtagatggggcataagtgagacacaactcatagcaaatggaggatggcca
acgaggaagtagaaggacatcttcatctggattaagtgcagattgcagct
tgttgtattgttacaggatactacaacaggatagtgttgtttatgtcttc
tcatgccactgaaatcccttttaatgacatgcatagtgctttggagttga
ggcctttggaggaggtcaactttagcttgaagaagctgatggaaaatagt
tcaaactatgtggttgagtctggtttcatgacatgtatgagttcaaagca
caaggtgactttattgctaaggcagcctggaatttgagcaatcatttgtg
ctgcatacttgacAGGAAGCCTATTCGTGCCTAGTAATCAAATGCATTCC
ATAACAGCTGGTGGCTAATTTGCAATATACTTTTTGCCTCAGTATCTTCT
TGCATCTTGAGTTATTGTTGTTTGGATCTTGTTTGGGATTAATGGCTATG
ACATCATATCAAAAGCCTTGAGCTGATCGTGTCATCATTTTTGGCTACTA
CAATATTTTGTGAATATAATTTAATATCTTGCTGTTCATTTAAAGACACG
TGCAAGAGGGAGATGAGTGGTTTATAAGTGAGAAACAGGCACGGTTTGAA
TATTTTGGCACACTTTGTTACTATGCAATGCTTCACACATCAAGTTGGGG
TATCTGGTAGATGTTGTCTGTGGTCTGAAGATTCAATGCACTGTGATTGG
CATGAGTAGAATGTAGAAGTGCTGCTACATTGTGATGTGTCTGAAAAATG
AGCAAAACCCAAAGTGACCTCTGATTGACAGACATCATTCATATACAGCC
CACATCATCACATGAAGTATGGTGATGGATTGGTAGGTGCAGTGTTTGGC
TTGCAACATGTGTTGGTATGGTTATATTTTGTTCCCCATGTTATGTGCTG
TGTTGTGATACAGTTGTTAACTAGGTGTTTAAGGTAGACAAATTCAATAA
CTATCCATGTTTTTATTTTAGAGAAAAATTTCATTATCTTTAAATGCAAT
ACTTCTGTAACTTTTAACAACCTCTGCTCTAGTTGTCGCAATGCTCCTTT
GAGCATAGATCATCAACTTCTGATTTCACACCAAATTCAGTTTGGCAAAT
TTTTGATGAATTTTGTGGCTTATGACTCTTTGTGATGGTAGTTTCTTTAG
TTCTGTAGCTTTTCGTAGAGTGTCTGTTTCCTTGGATGTTCAAATTTGGA
ATCAACATGATCATTTGTAGAACTAGGAGGTATTATAATGTTATGGAAAA
AAATCAGGTGGGTTTTGATGGGTTGAAATATTTCTGATGAAATTGAATGA
CTACCAATTTTTTGAAACATAAGCATCAATGACTTGTAAACAGTATTGTC
TGAAGTTGGTTGGCAAGTCTATTTTTAGAGGTGCATCCAGCTCTTGTCCC
TGATAATTTCTGGGATTGATGTTGTCCTGCGATAGCATCAGCCAGGGTGG
GATTGTTCTGGGGATATGCAAAACTTGTAAGATCATAGAAGGGGTTGTGA
TCAGGCCATGAGAAGGTGACAAATGATGAAAGAGCACTATATATGTACAT
ATGTACTCTACTTAAAGATTCTCATTCTATTTCATGAAAaaggaaatact
gtattttgcaataaacacgcaactatatgggtttacacatatatctttga
tccgcatgatacatgtgcatttgcaaaagtaataaactgatgataatcaa
caattatgcaagtaatctctgacaagcacagattacctgcaattggacaa
attgggtctgaatgaaccaaaaatgcacatatcgtcaaaaatcttgaaca
ttctgacatgacaagagtgaaagatctcagatccctaataatgcaaatta
tcagcaacttcacagatgatcatcaattgcacatataatccagatgccat
caaattatcctccaattctctaaaaatccTATGGCATTCCTCTGAAAACT
CTCTAATTGACATAAAATCAAACTTGCCATTCTGTGTCATATTTTTGCAA
CTGGTAGAACATTTCCTTTCCCTACTCCATCATCTGAAGCTTAGTGAAGT
AACTATCATAAAATCATGCAACAAGTTCCGGGATGAGATCATGCAACAAG
ATTCTCATGATTAAGCAGGTCTTCCTAGGCTAGATGGGGAGCAAAGGTAC
TGTTTCTGCTGTAACTAGTCTGAAACAATTTATCAGATACCTTGCCTCTA
TGAAACAGGAAAATACTACCTGCCTAACACAGAATATCAAGTAGCACCCT
TATTCGAACTAGTTGGCGACTCATTTTTATACATCACAGTCTACCACTAC
TTTCAAGGTGAAGAACTGAAAGTTAGACAATTACTCTTAAGAATTTGTTG
CTGTGTTCACAATACACGTCAAAATAAACTTTAAAACTCCTAAGAATCAC
GCAAGTGCGTCACACAGTCAAAAAGAAATGTTGTAAATATTTAATCAAAT
ATTGACGGATTTGCTCTTGGTTGCCATTCCCTCGAGAAACTTGTCACTTC
CCTGTTCTAGAAGCGAGTGGCTCGTACTGTCAACTGCCTTCTTCATGTTC
AGCTGATACTCTTCCATTTTATCTCTCAAATCTGGTCGACTGGCACACAA
TGATCGCACTGCTAGCAGTCCTGCATTGGTAGCATTCCCGATTGCAACAG
TAGCAACTGGTACACCTCGTGGCATTTGGACAATGCTTAAGAGTGAATCT
TGACCATTGAGTGTGGATGTTTTAATGGGAACACCGATTACAGGAAGAGG
TGTCATTGCTGCAACCATCCCAGGTAAATGAGCAGCGCCACCAGCACCAG
CAATAATAACTTGAATCCCTCGTGAGGCTGCTGACCTGGAATACAACATC
AACTTCTCTGGAGTTCTATGAGCAGAAACTATGTCGACTTCATAGGGAAC
GCCGAAATCTTTCAGTACATTCACAGCGTCTTGCATGGTAGGCAAATCAC
TTTGAGATCCCATGATGACTGCTACAAGAGGACATTTTCCAACGCGACAA
ATGGCAGGCAAGTCGTCGTAACTGATTCTCTCCAATTCAAGAATGCGAGA
CAATGATGTGTCAAGCTCGGCGTGGGAATCAGCAGTCATGTTGATGTGCC
CCATCTTTCGTCCAGGGCGGCAGCCCTTCCCGTACCAATGAACAACAGCA
CGGGGAATCGACATTGCTGCATTGACCCCTTTCATGGTCTCATTAATGTC
TCCTGATGGAGCCCCAAGAACATTTACCACTTGTAGATTAAAATGCAACC
ATTGAACAAGGGAGAGGTGAATTTGGTCATGATGACTGAAAAATACAAAC
AGAAAAACAAACACAAAAACTCACTGGCAGCAGCTCCAACTAGCAAGTTC
GTATCTCCCAAAGGCAACCCGCACACAGCCCTCAAATGATTCTCAAACTG
TGATGTAGCGCATGCATCCTGTGTGTAATGTCCCGTATTGTGTGGCCTCG
GCGCAACCTCATTTAGAAGGACATCAATGTCATCGACGCCGTTTTCTACC
AAAAACAATTCTACACCAAACATACCAGTGGCGCCATCTCCCAATGCGTT
TACGGCTTTCATTGCAATATTTTCGCATTTATGACGAATATTTGCTGGGA
CATTACGAGCTGGGACTAGAACCACACGGCAAATAGAGTCAGTCTGGACT
GCTGTAGTAGCGGGATATGCACGAGTCTCCCCGTTAGTTGAGCGAACTAC
CATCACAGCCACCTCGGAATAGAAACGGACCCATCCTTCTGCATAAAGCG
TGTCTCCGAGGTCTTCAGCTTTCAACCCTAGATCCGCGAGAGCTGTAGTT
ATGGCCTCCGGGGTAGTTTCCCGTAAGACAGTATTACCGCGACCGTCATA
TGCACCCTTGCGGGACTTCAACATGAGAGGGAGGCCGAACTGTAGTGCAG
CATCGTGTATAGCTTCAAGGTTCGGAAGATCGGCGTACGGCGGGAGAGGA
ATGCCATACTTCGAAAAGTGCTCCTGGCGGATTTTTTATAATATAACATA
TCACATAAGGCACTTGGTGAAAAAAGTGCACCAAAAGCAGCTTACACTAT
CCGTACCTTTTGAACAAACTTGTCCTGAATAATTTTAATGATGCGGCTTG
AAGGCTGAACATTCACCCCTTTCGCCTCCAATTTTTCCAGTCCCTGGACG
CCGACGTGCTCAATCTCCATGGTCACTACATTGCACCCTTCGGCCAATTC
TGCGAGCTTATCCTCGTCGTACAGAGCACCTTTGACAATTCTTTCGACGC
CATTCCTATCCGTTGCACCAACCACTTGACCAGCGGGACAACTAGAGCCC
TCGGCATCAAGGAATCTCATGTCAATGTTGAGGCGTGGGGCTTCGAGTGC
CATCATGCGACCTAGTTGACCGCCTCCAACGCATCCGACGCGAAGAGTAG
ACGGGGAGGTTGGTAAATTGGATGACAAGGAACTCATGGTTTTGTGTTTG
CCGTGTATTCCGATTGATTGGAAACCTTTACCTCTCGTTTGGCTGTAGTG
GAACGTGGTGACTGTGATGTGACAGGTGTTTTGTTTTTATGGCAGGCGGC
TCATTGCTTTGTGAGGCTTTGTGTCAACAAAAAAATAAATGGTTGTGTCG
CTGCTCTATGGTGGCGACGACTGGCTACGTGACATCGATGTGACGTTTGA
ATTGCTGAGAATAATACGTCAATGACGTCAACATAGACTGATAATCTTTT
TTGTGATGACTCTTTTAGCGCTTCTACGCTAACATCACGTTGATACTTCT
TTACTAAAACTAGGAACACCAGCAAAACACGGGAGAGTTTTCCCGCCAAA
ATTCGTGCTGACCAATAAAACAAAAGTATGGTTGAAAATTGTTCAAACTT
TTACAAATGTGCAGTCTCTATGCAATCTGCAGCGTTATTATTTGTTTAAT
ATCGTGGATGCTCGATAAAAGAAGAGCAACGAATAATATGCTCACCATCT
CTCAATCTCTCGCGACTAACTTCTAAACGAAGAACATCCATTCCTTCGCA
TTCAGCCTAAATAATCGGGGAAGCATACGACAATGCCACCGAAAAAGAAA
GGGGGCAAATCCAAACCAAAAAGGGCTTGCAAGAGCAAACCCAACCCCGG
TGAACAAGAACGTCTCGACTTGTTACAAATGGCGACTGTCTATACTGGTG
ATATCAGCGCCGAACGACGACTCGAAGAACAATTCCTCCATCAATCAGAG
ATATTGAAACAATATTGGGAGGTTGAAAAGAACTTGAGAGACGTAAGTTC
GAATTTGTGTTACTGGTTCCCTTGCGTCATTGACGACAGCAACAACACTG
CCTCATGTGTTGCGCTCTGCAGAAAAAGAAACACACTCTCCTTCAGAAAG
AGCATCGTATCAAAGAAATAAAAGACAGACACAGAATCGAGCTTGGTAAA
TACAAGCAAACAATAAAGGACCAGTTGTTCTCGAATGAGATTGAGCTGTC
GAAAAATGCACACGTATCTTTGGTAAACTTCCAAACTGCATCGACTCGCC
GAAATCGCGAGGCTTGGCTGCAAAAAAATGATCTGCACGAAATATCTGCA
AGGATCGACTCGTCAATTCGCTCCCACGAAGATTTCAAAATAGCCATGCG
TCATTGGTATAATGACATGACTACTGACCTCCGTGAACAAGCGTCTCGTC
GCATCGCGTCCTTAGCTGCGTACTCAGAGAAACAGTTCAGAATGACACGA
GAACAACACAGCGAGCATTTGAAAAGTGAATTGAAAGGTCTAGAATTAAC
GCACGATCGTCAGATCAATGATGCGATGGAGAAAAATAAGGAGGAAGTGC
ACCGAATGAGAAACAGTTGGAAGAAGACAGTACATGATAATTTAGACACA
ATTTTGCAACTAAGAAAAGATGTCGAGCAGTCAAGAGACGTCGATAGAGA
GACAAGGACGATTCTTCGCGGAATGCACAATCAGAACGATAACATCATCT
TTCCATTAGAGAACAAAAGAAACAGCCTCCAAAAGTTGAATTCTGACCTG
GAATCATACCACGAACAAAAACAAGATCTTAGCATACAAAGGCGAAAGCT
TAAATGTGCAGAAGAAGAACTAAAAGAAATTGAGTGGAATCACGAGGTTT
TATTCCAAAGACTAGAGGCACTGAAGAATGATCATGTTACGCAAAAGAAA
AAGTTTCACGATTCCATTTACTCGGCTCAGCAAGAAACTAATTTTCAGAA
CCTTTTACTTGAGCAGAGAATACGAAAACTTTCCAAGAATGTAGAAAAGA
GCACCGCTGCCATAACAGAAATACTTCAAAGGGCAAACATTAGTCTAGAT
ACAATAGACAAAACGAAAGTTCCAATCAGTGATGTGGTGAAGGATAAGAC
CGATCACGTCAAAATCTTGCAAGAGGACTTGAAGACTGTCACCGCTGCTC
ATTCGGCTTTGCTAAAAAGAAGTCGAGAACTTTTGGAGAAGTATAGCTCT
AAGAAACCTACAAAAATCGAAAGTAGATAGTCTAACAACATAAAGGGACT
ATGTGATAAATGATACACGATATTCGTTCTTTGTTGAACAATTTCAACGT
CAGTCATCTAACTTTTGCGTGAATTATCAACACATTATAACCAAACGTTT
CCGCCCATCGTTGTCGAGTTACTGAAACGATGGTCATTATGGTACTACCT
AAGTTTTCGCAAAGCGAGAATGACAAGTTACAGGTCGCTATACCAATCCA
GGGATGGCAGGTGCATGTTTGGAAACTGTTATGACAGCGCGCTTTCTAGA
GAACGCGGCCTCGATTCCTCGAAACGGGATCCACAAGTTTGGCGATATCC
TGGTTTTTCCAGGTCATCCCTACTTACAACGTAAATACGTCGGTCATACA
CCAAACATAATATCGCAGAATACAGTTTAAGCTCAGCTTAAGTATGTTGC
ATTCTATCTACACCACGAAATAATAAAAGAGTGCTTCGCTAAAAAATGTG
GATGTTGGCAAGACAGTAATCATGACGATGTAAGGGAACAACAACATGAA
AATGAGCATTGATTCTTTCTCGAGGGACCGGGGCATCTCTCGCCCCGACA
GAAGGCGGCCCTCCACAGGAAACGGCGAACACCCATGTCCACGCGCGGCC
GCGGCGGACTCCATTGCTCAATGCATTGTCACCGGAAGGAAGCGGCAGAG
GCCCCCGTCTGCCGCAACTTCCGGGGGGCGACACAACTTGGACGATAACG
GAATTTGGGAAATGGGGAAGGTTATCACTGTTGAAGATGCAAGGCGCGTT
CTCTCGAATATTGCGCATGAGATTGATGATATATTTAATGAATCCTTTCC
GTCCGTCAGTGGCGGGGACGACTCGGCTGCTTCTGGCTGGGAATGCTCCC
GCTTCGATGTTGGAATTTCCATCCAGAGTCTTCTTAGGGAGAATCAGTGG
AACCAATCGGCAGTTCCGTGGAGGCAGCATATTAATTGCTTATTGGCCCT
CTGGAGTATTTGCCTCGGCGTAGAAGGGGGACTCACGGACTTCATAAAAC
GACATGACACAAACAACGGTTTCGATAAACAGAACGGCGTGCGAGGCTCT
GAACTGTATATGCTCACACGTAAAAAATTGTCTCCGAGGGCTCCCTTTTT
TCCACTACTGTTGGATCAAATTTTGATGCGCTTGCGTGACATTCTACTTA
GAGGTGGGAAAATCTACAATATTCGTGATGATGCTGTTATTAATACGGAA
GACGAAGAACTTGTGGAGTGGTTATTTTTCACAATTACTCTCAAAGAAAT
TCTATCTTCTGTTTTTTCGGGGGATCAGGACAGCGAATGGCAACAATTAC
TAGAATTGTTTGATGAGGGAAACAACTTAAATGTCATTGAAAAGGTCAGG
GATGGTGTGCATGTGTTGGTCAAGAGGCGACAGGAAACGAGCACATGTTA
CCCTGTGAATCAAAACCTTAATCATTTGGAACGATCGTGGAATGTGTTGA
AAGAAAAGGCTGCTACCGAGACACCTTTTTCTACTCTCTTGACGCCTTGC
GTCATCTCTGATACCGTGGGAGTGGTTTCATCTTCTAGCAGTTCAAAGCA
TCGTCGATTTCTTCCACCTTCATGCACTTCGCGCGTAGACTGTAGTGAAT
CGATTGCAAACGCACTGAATGGTCATGAATCAGTCCAGTCTACGTTTCCG
TCTACAAGCCCACCATCAGGAGAAGAGCTGCAATCCCTACAATTGGAATT
GATTTGGTTGGCCCCGCATCATCCTTCGCGTAGGCTTGTCACCATTGCTC
CTGGAGATCCATTGTATAACGACAAAAAGAATGGTCTGAATGAAGGAACC
ACCCAAACTCACATTCATCGAGATGATCAAATAATCGGAATTCTAAAAAA
TCAAGCATTTGTGAGACCATTGCCTCCCCTAGATGAGCGGAAAGTGCTTG
ATGTGCTACATGGGACGCATGTTCATGTGAATGGGGCTTCTACAAATGAA
GAGAAAGGTTTACGATCTTTGAAGATAATGTCAGAAGCAGGGCTGTCTCC
GCAAAACCTTCCCCGGCTTGTGGAGAATAACCCTCTTGTGGCAACGGAAT
GTCTGTTGTTGATATTAACATCTTCTGAAGACAGCGCTGCGAACAGGAAG
AATGATTACCTGTCTGCATTGGCTGGTATGGATATGAGCATCCATAGTAT
GGAGGTTGTAAATCGTCTCGCAACGCATTCTACACAAGGGGATCGAATCG
TTTCGAGGTCTGAGACGCATCATCACGGAAAAGGAGGCAGCAGCAACTTC
AACAGAAGCAGCCGAAGCGCGAAGACGGAAGTTATCAGCCAATTCTTCAT
CCGGAATATATTCATTTATATATTTCGACTTGCATTTCGACATGTGAGAG
CATGGGGTACGATCGTCATTTGCAGAACAAAAGCGTCAGATTAGTTTGCG
TCTTCCTACAGAGTTTATTAAGAAATGGCATTGTTAGCGCCGAGGTGAGT
TGTTCTATCATCTTGAAAAAAGAAGTGTTCCCATTTGATATTAAGCTCGT
CATTTCAAATATGTTATAGGACTTGTTTGTTGAAGTTCAATCATTTTGTA
TTGAATTCTCCAGAATACGAGAGGCCGCGGCGTTGTTTCAAATGCTCAAG
AACAAGTGATACAAAATAATTCTAATATTTATGGATGTCAATTGTTTCGA
CAAAACTTAATATTTGAGCTTATCTTAAATTTTCGACTATGGACGTAAAC
CTGCCTGTATTTCGTCGGCCATCAATCTTGAAGCTTGTCTCCGAGCCTGA
TCGATATTAGAAGGAAGAACAGTCCTGCAGGTTTCTTTGTTTGGCAAAGC
AAACGTGAAGTAAAAATGGTTGCTGACTTCAGCACGCATAGTCTCCGGTA
CAGTAACCCAAGCCTCCACCTCAACGTTCACAAGAGGTAGCCCATCATGC
TTCATCACATATGAGCCCAGATTTCCCCCGTTTGGAAGGGAATACAACAC
ACGGCTTTTCAAGACCAACAAATCACCAACATCAACGGGTTTATCGAATG
TTATGTCGTCTACTTCGAGAAATAGTGGCCTGTCCCCCCCAAACACTGTT
TGTCGCAGGAGTGAGTGACAGGGGGATGTAAAAGTAAAACAAAGAATGTT
ACTTTGAATTCACTCACTGTACGCAGTAGAAAACGCCAGCTCAAACGCTC
TTCTCATCAAGAATCCACCGAAAATGCGATCATGTAAATTTCGGGACTGA
GGCTGCGCAACCATAGCATTAGAATGAGCCGTTGCATCCATAAGTATTGA
ATTTGGATCCGCTAGTGATGGCATACGCAACAACGGGCCTGCAGCGTCAA
GGAGTTGAGCGGCACGGACATCAATTTTTAGACTTTCTTCGGAGAGTGGC
CGTCCGATTTCGATTTTATTTCGCCTTGCTACTTTTTTCGCTTGAGCTTT
GACCGCTCCCAATTCAAAGTGGACTCGTTCTTCGTCAGTCTCGGGATTAA
GCGGACATATTTTGATAGGCTTCTTCGTTTGGCAGTCGAGAGTGACGAAT
GTGAAGTATGATTCTAGCCATTCATTCTTCCCATCTTCTGAATCCGATAT
CACCATACGTATTTCCATGGATGACGATCCTACCTATAAAAGAAAACGTA
GATACAAAGTAAGAGGAGCAAAGGGCAGATAGCGTTAGTCTTTCTCCATG
ACAATAATTTCCGCTCGATAAGTTGCACTCACCCAGGTGACTTTTCCTGA
TAGATACTGATCGGCGTTTATTTCGGGTCGTTTCGGACGCGAATTCTATC
CACGCCAGCGGTTACTATCATGGCATTCCCCTGAACATGGTTGAATGCAA
TATTTCCGGCTAAAGCATCCAAATCTTCCAATATTTTACCGCTGTTTCAA
TGTAAAGGAACACAAGCGAAGAACTTGAGTATAGGCAATCAACAATTTGA
AACGGAAAGTTCAATCATTGTGAACAACGCTTAGCTATCAGCGGCTTTGA
AATCCGTCCAGGTGTGGACAAACCTAACGAAGGCATGCACCATTCAGGAA
TCAAAATGGCAGAGTGGAAAAATAGAACCCCCATCTCCACCATACTTACA
ATCTGATTTCGCCCCAAGGATTGCGATAAGTCTCCAATAAATACTGATCC
GTGCTAAATGGGTATTCGATGCCCACTTGAGACTCACGCGGATGTTTGCC
TGCGACGGCTACGGCTGACTCGGACGCTGCATCGTATAAAACTTCATTGG
CGGCGAGGGATACAGAACTGTACTCGTCGTCGCCCAGTGTTAATTTTCCC
ATAACTCGTCGTTTTGCCCAGTCTTGAACCAAGGAACAAACAATGATGAG
TTTTTTATCGACGTTAATTTGAGTAAGCAGAATTGAAAGTCAAATAAAAT
AATTACCTCTCGTCTTCCAAAGTTTGGCGACAATAGGAGTTTTATTGAAC
GTCTGAACGGGAACGCCGTCTGTGTCACCAACATCTTCGGGTTTCTTCTC
GTTGATTTCCGAAGGAGAAAGCTTTGGAGCTCCGCCGTGGAAGAGGCGCT
GCCTGCGAGTAACATGGTGCGTCAATAGCTGCCGCCGAATCGAGTTGTGT
GCCATCATTGTGACGATGCCAGAACAAACGAGCAAACTGTGAAAAAAATG
TAAGAGCTGGCGGGAACAGGAAGTCCCGTAGAATGAAGTGATAGAAGTTT
GTCGAACAACAAAGTAACGGATAGATCACGGTCGGATGCTGTGGGGGACT
GATCGCAGATCGCATGCCTTGCACGGAATGTGTTCGGGgtatttgtatag
acgtattgtattttagcatgtgtattgtattattatatatgatgtatagt
aCCATACCATATATTTTATGGTGGTACAATGTGTATGTACCCTATATGGT
ATGATTTGGAGTGGACATCCCGCCAAAAACGAGCTCGTAAAATATTATGT
TCTGCTTTGCCAACGCAGACGAGGCACCGTCCCCACTCCGTCGTCCCCCT
CAAACTGTCAGCTATTTAAAGCAGCATGATGGAACTACAGGGAACTGCTT
TGCGAGCAGCTGATAGAGCATGATAAGATTAGCATCATAGCAAATCACAG
CTATCCGCAATCTTCAACAAGTAAATAACATATCCATCTCGGCAACCATG
ACGCCGACGCTGCCTGCGGCATTTCTAAAGGTCCTTTCAGCTCCCCATAC
CCGTTGTGTGTCGCTGGCGGCCAATGTCCAATCGCCACAAATGCCTCACG
ATGTCCATTTCATGCCGTCGCTTTCCTCGTCTTCCCAATTTATTGGACTG
GAAACAACAAGAACGTTCGAGGCAGTGGTCCCTGATCAATCGCTGCTTTT
CAGTATGGGCTCCGTCCTCTTACTGTGCGTTGCGGCTGCTGTCGTTTGGG
CGAACGAAGTTGTCCCCGTTTCGAGAACTAAATTGGCCATATCGAAAAGC
AGGGGCGAGGTTCGTGATTATCTTGATGGTCTTCGAAAAAATGACGCTTT
GAATGGAACTGAGGATGGTGCAATGGAAGTTCCTGATCAAAGTGCTGTGA
TGAAAGAGGATGGAAGAGGTTTCGAGAGGTGGCTATTTTCTGACTGGCTC
AATAAACCAGTTTCGAAAGGAGGGAGACAAAAAGAACCAGCATTGCCTAT
ACTGAAAGATGCGAAGTGGAATTCAGGAGACAATCCAGTTCTTGTTACAG
CAGGGATCATGATGATTGGTATAATTCTGGCATCAATAACAGAGAGGGTT
TCTTTGCTGTAGATTTCACATCACCATTATCAGTTTAATGTACTAACCAT
GATGAACTTCTTTTCCTAAGAGTAGTAAAGAATGCTGATTTTTCATTGAA
TATCCACACAGTAGAATACATGAACTTGAGAATACATAACTTGTTGGAAG
CAAGCGCTCAATTGGGCAGATTGATAGTCACTTGTTTCACCTCTTCCGGA
GACCCATGCTCTCAGACCATCTTATAGAACACTCCAGTTTTCATGTCAAC
CTAATCTTAAGTGATAGTTCAGTCGCTGAGGAAATTATTGTTGCCCCTGC
TGCAAGTGAATGCTCAATTAAGAGGAAACGACCTTCATCTGCACTTGTCT
TGTAAGGCTTAGGAAGTGCAAGGACCAAGAAGATTATTGAACACAGAGCA
CTTTAGGTTTGAGATCAACTCTTCTTTGCCATAACCAAGATCATCCCATT
CCATCTATGCCCCATTCTAGTCTATCAACATGCCTCTGTTGCATTTTTGC
CATTCATCTTAAGTCATTATGACCAGCCATCATGCCAACATCAATCCATG
GGCTTACACCTCATGTCTTCTGATCAAGCCAGTTCATTAAGTTGGGCATG
TCTGAAAAGGTAGGAAGATCACATCAGCTGTCTACTCAATAATGATATTA
TCCTGTGTTTTGCAACGCAACAATCAACTGGTTGGATGGAGGCAGCAATG
CATGATGTGTTTCCAATTTAGATGGTGACTTTTGGTGATAGCTGGAAATG
GAATTATTGAGAGTGTCCTTTGAATGCCTTCTGTACAATGCCAGTTCAAG
GACAATGGATTGCATAAGACAATGCAATTAACAACACAGATAAAATGAGC
TGCACCCACTTCAAAATCAACTGTGTCTCATGTTAATGTTTATTTTTGCA
CTATTGTTAACCAGGTTATCAATCAACACATAAAGTTGATCACAAAAGAG
TAACAAGCTAAGCCAAGATGCTTTGACCACATCTTTAGTTAGTTCTTTGC
TAGATTTCAGAGTGGATACAGACTTCTGACTTCTATTCTAACATGCTGTT
GTCCTCAGAGTTTGATGCGTTAGATTTTTTGTGTGATGTGTGTGTGTTTC
GGGGGTGGGGGGCAATAACACAAAGTTCATGTTTTTGGAGAAAAAAGGAC
AGGATGGAGCATACACAAACACAAACATGTGTGAATTGCATCAAACTTCT
GTTGACATGCATCCCCAGTTCTGAATTTCAATTAGAACTATGTTTCATTT
GGTGACAAGTTAAAGGGCTTATTGATTCCTGAAACAATTTGACTAATATG
ACACCTTGTTGTCATGTGTCTATTTATGAATAGGTGTTTTGTCATATTTT
TTTGTTTCTACTAGCTAAGTTACAGATTTGATTGGAGTTCTGGTGAAACT
GTGATGATAGTGTGAAATATCCAATTTGGGTGGAGCCATGATTCCTGTTT
TCATTAGTAACATGAGATTCTTTAGAGCACTAAGTCAGTAGTCAGTAACT
GGTAAAAATAGACACCATAACCATTGGATGTAGAGAGGATCATGACCAAA
TCATTTAGTTTCTCTCCTTCACCTATGCAAGTGTGTACCTTCCCAACCTT
AAAATTCTGACAGATGACCCTGCATCATTCTGTCACAAACCATTTTGTAC
AATTTCCAATTAAGAAGATATACAACCATCCACACTATAGTGGGTACCTC
TTGACACTGATCCAAACCAAAACCACTGTCACCATTTTACCAACCATAAC
TACAATAGGCATCAGCAGGCACAAGATCAGGGTAAAAACTCTCCCATTTC
CCTTCTTTACATCACAATTCCTCTGCTATTTTTTGTATTTTCCAGCTAAA
TTGTAACATTGCCATTCATGACACTTGGGAAATTGTCACATCCTGACACA
ACCAGAAGCTGCCAAACCACTTTCTTGACCAAAACACAACATAAATCAAC
AACAGCAAGCACTGTTTAAGAAATCTATTCTTTCCTTTTATGTTTCAATT
TTGTAGCATATATTTTAATTTTCTTGTTGTGTCTTCATTGGTGGTACTTG
GGATATATTGGGTCACAGACACAATCAGAAGGCATTGATACTAACATCCT
AACTCCAACAACAAGCAGAATCAGTGACACACAATCATAAGACATTGACA
CTAACAGCTTAACTCCTACAACAAGGATCAGTGACCACAAGTACAGGTTA
AGAAATTCACTCCTTCTAGATTTTTTCCTTTTAGTTTTGGGGCATTTTTT
TCATTGTCAGTCAAGTTGTTGTGCCTTATCCAAGCACTTGGGTAATCTCA
GTCAAGACACCCACACAAATGTCCCAGCTGCAATGGcaagcagcagcaac
aaccacaagtgaaggataagaaacctattcctttgctgttgctgtattac
ctttttggcttatatttctggttttcaagcagattgttatgccaccagcc
atagcacaaggtatgtcttggtcaacaggcacaATCAAAAGGTGCAAACC
AAATAATCTTGCATGAACAACATGCAGAAGTAGCAACGGCAAAAGCAGGG
TAAGAACCCCACTCGTTCCCTGTTTTTAGGTTACATTTTTGCTGGCTGTG
TGTTTTTGTATTATTAATCAGGTTATGTCATCATCCATGACACCAGGTAT
ATATTGGCATGCAGATGCACTCAGAAGACCAATCAACACATCATTTTTAT
TTTATTATCGTGATGAATCATTGAGAACATTCTCAAATTCAATTTTCTTT
CAAGGGTTTATTCTTGGAACATGTTTGGAAGGTGTCTCTGATGGCTTCGT
ATCATAAGCAGAATCCAGTTTGGGGGCTGATGATTTGGTCATGAGTCAAG
TAGTGTCCAAGGAATTGACAAATGAAGAGGGCAGTATTGAATATGTCAAT
GAACAACTTTTCACTGTGTAAGTTCAGAAAGGTTGGGGTTTTTTAGCTAT
AAGATTTTGTCTTTGTCAATCATATATTTGCTTTAATCTGGAGATGATAT
TATCTAGCATCAACTAGTCATAACTATGTTTTTTGAAAATTAATGAAACA
TCACAGACTACTGTCAGTGGCATAGTAACATTACTGCCAGCATGGATGAT
AGGAGTTTGTCTTTGCCACATAGGTTAAGAACTTCCAGGAAACCACAGTA
CACATAGGCTAAGAACTTCCAGGAAACCACAGGAACTATATCAGGCTATG
CTGCTGTTGAGTGGACTTTGAACTCTTTGATTGAGATGTATCCACCCACT
TGGGAGAAACCAGAAATGGTAATGTCTGATCTAGGTAGGGGTAAGATATT
TGTTTTTACGCTCTAAATAGTCATTTGTCTACAATCCAATGACCACGCTT
TTGTATTCCTGTCAGGTATAATAATATAAGGCTTGGATGAATCCATGATA
AAAGAGCTGATGGTGGTAATTAAGAATGAACACATTTTAATGCCATTATC
TGCTATTGTAGATTTGGGGGAGAGATGCTTAATTATATAAACAAATCTAT
GGTTTTTACCGGCATTTATTTGCATTGTGAATCATTGCTTTGCAGGGTGT
GCAAAAATTGAAGAACCATTTGTTTGAAGTCCATAATGGATAGAGACAAA
GTATCCACCATAGATCAGCTTGATGGCACAAAACAAGCCACATGATGTTA
CCCTCAATGCAGATGGGAAGCATTTTGGCAATGATATTGATGCAGCTGTG
ATGGACAAATTACAACACAGTAAGCCTTTTTATCTTCATCTACCGTTGAG
TCTTGCTATCAATAGCTACACAATATTCAGCAGTATATTTCTATGTTAAG
AATTCCTTCTCTAGTATACTCCCCTAAAACACACCACTGCATGATAGACT
GCTGTTGCCCTATCTTTAATCTCATTATCATTTGTTTGCAAGCAATGAAA
TGTTCTGTAATTAATGAGTAATGTACGATTCTTCTGGAAATTACGGTGTT
TTGGGCCAGTAACATTTACTGGAATTGGAGGCTTTTACATGGCAACAAAG
TGAGAGTGTGAAATTTGACATCATGGTAACATCTAAATTAACTCAGTAAC
AGAAAAAATAGTTCAATAACAACCCCTTGTTTTTTTTGGTTGTGTGACCA
TCTTCCTGCATGCACACTAAGATCTGGCAGCTGGCTGCCTCCCATGCATT
CCAGCACTTCTGCGCCCATTGTTGCCACaactaactaactaactaactaa
ctaactaactaactaactaactaactaactaactaactaactaactaact
aactaactaactaactaactaactaactaactaactaactaactaactaa
ctaactaactaactaactaactaactaactaactaactaactaactaact
aactaactaactaactaactaactaactaactaactaactaactaactaa
ctaactaactaactaactaactaactaactaactaactaactaactaact
aactaactaactaactaactaactaacCATAAACCATGAGATAATTTCAT
TGAAAAATTGACCATGGCAGGCTACATCAATTTTGTAGATAATCCACTGC
TGTCTTTGCAACCCCCACATGTGACATTATTAATGAGGGGAGATCATTGC
TAACCTAAGTGGGTGAGTAGTTTTGTTTTTGGCCTGGCATTTCCTAGCCG
TACTCTATTTAATTGAAAAAATTGACTGTGTCTCATTATAGTTCATGACT
CTTCCCTCAATTTTGCATATAACCCAACCTGTCGCCTCCCTCGAAGCAAG
ATAATTATCAACATGGGGAGATGGCTTCTTTTTTTATTGGGTAAGTATTT
TTAATTTTTGGACTGGCACTTCCAGTCCACAAACTATTTCGTTGAAATCA
ACCTAGCTTATTGAATTTTGTAATCATCCCTCAATTTTCAGACCTACCAT
CATCTTCCCCCCCTCCATGCAAAATAATAATGAACCAGGGGAGACTTCCT
CCACTCTAATTAGGTGAGTAGGTTCATTTTTGGCCTGGTATTTTCTGGCC
ACAAACTTTTTCATTGAAAATTGATCTTGGTTAACTAATACTCATCATTC
CACCCTCAATATTGCGGAAAACCTGACACTATCTTTGCCACCTCTGGTAC
CAGACAATTAACAACAAGGGAAGACTGCTGTAATTTTGGGTGAGTAGTTT
CGTTTGTGGCCTGCAATTTCTAGCCATCAACATTTAACTGAAGAATTGAC
TGTGGCTAGCATCTTTTCACCATTTCTTTTTTCTTTTCCAGGCAACAAAC
TATTTCATTTAAAAATGACCTTGGTTAACTAGTATTTATCATTCCTCCCT
CAATATTGCAGAGAACCCACCGTCGGGGTGGCGAAAACTCTTAATAACAA
GAGGAGACTGATGTTGTTTGAATAGGGGGGGAAATATCTTGCTggaggag
taggaggaggagcaggaggagAAACAAAAGAAGAAAGAAAAGCAGAGCAG
gaggagacagaggagacagaggagacagaggagacagagcagacggagac
gaaggagaaggagaacatggggctcagttgcatcaatacatctaaggttt
tgaagaaatcttgacaAGTCAAATTAGTGAGGAAGGAGGTGGTAGCCCTG
AGACTGGGAAAGGAGTGTCCAAATTTTCAAAAGTGTGAACAGTAACTTTT
AAGCGCCACGGATACCTATTTTGATATATCATGTACGGCATGGACCATTT
TGACAGATAGATACTCCTCGAGTCAGTACTGTCATATTTCTGGCTAGCAC
ACaccaagacttttggcaattctgttgaatcctacgtactttatgcacca
gaaaattggcgattccctggttcCTCCAGACTCATACACTTGAATTTGGA
GTGAATTTGACCTTTATACATTGTGTGACTCTGCTCTTATAGAtatcaag
atttttcttgaaaaatcttagcttctctttgacccaggtttttgttcgtc
tttctcactttctcagcaaggcaggtgactttgccaatttttaggcaaca
gggcaagagttggttgatagttttttgttgatagtggttgatagcctgcc
aaccagctagagttgatatttgactttttggttgacatcagttgatattg
aaaacttttatttttcagacttgccaatatgttgaccacaaaatcaataa
tatggacatgtaatgaagacgccaatagttggtcaactgttggttggtat
tgcactgaaaccttgtgcagtgcttgccaattgcttgatagttggtcgac
acaagcggtcactaatatcgactcacccaatgtacaatatctatgaaaaa
aatccatatattgtccttgtattgacagtttggtggacacaagtcaatat
tatcaaccacatagttgatactcttgacatactcaatcccatggatagat
ggttgatagcatcgattgatttttgcaaagttgcctgggttgcGGTTGta
ttttactacttctcacaaaaccaaagactcctcacggtttataggctcac
acaggtgcaaaaaatcttgctgtggctgctagtaattttatcaagatttt
ttcttgaaaaatcttagtttaccagtaaccgaggtttttcttctcctttt
ccttctccttctccatgagacacgtttttaactattcaatattataggta
aaatcatacgctactgctgcaaattacctgtaaataaattattctcatgt
ttgaaatgcatgggtaatcacgttctttcatctgtgcttacctataaaaa
tatatctAAATCTATCTTCTTATCTATGTAGGTAATAGTGTTTGTTTTAC
TTGTGGTTACCTTCTGAGACATCGACTTTTGCAATCAATGGTACTTCGTA
ACTGTACAATATTGTGTTACCTTCCAGTGACACTTTAAAATGTAATAGTG
ACCCCCGAAGAGGTCTATTTCAGATTAAAATGACCGCGTGACCCCCTGGA
GTTCTCATTGACTAAGTTGAAATGTTACTCCCAAGAGGCTTTGGTACATT
TCACTCATGATCTGTAAcaagtgcgctttagaatgtaatcgtgacccccc
aaagaggtctatttcagattaaaatgaccccatgaccctgttactcccaa
gaggctttggtaaattttgctcatcatctgtaacaagtgtattctgatct
cattttgtgcataggttcacttgggcttcaaggtttaaccaacacatctc
aataatttcaagcagtactgaagtaaatttaattggagagtgcctcagtg
agagcaacagccatgacggtaattttaggaacaaagcgaccacactcaga
aacggcttttggaatacttgataagccctgaaggttttgatatggtctga
gagcaaaccaaatgaactcttaaaaggcatttgcatatcatatattgccg
aatcacaatgttaggagagttgtggttctgtgtcccaaaaagcatctgga
catacatgagtaaacataaaatgaccacgaatcgacctaggaaaaaggta
tcaattgccttgttgccaaggtttttgctattgttagattccctcaagaa
gtataactgccttctgctatattctcactgtgaaacatgcaacacttcaa
gttcttttaattttgggattggatggaaaaaaggttgccttttcatgtgt
gtgaacctagatgttacgcaaaaaaggaaatagaagttgagagggcagta
taatttagacattgtactttgtctggcccaaggtaaagtacaaattaaat
ataattgtattatttcaaattcaccacaaaaatggaaaacattttgccac
acagaacacaaatccagccctatcagactaaaacaatgtcaaaccaagaa
tcctgtctttttcctacctttctcatccattgtccacccaaacaccatgt
acatgagttgtgtggtaagttccaacagcaaaggaggttttttggcaaca
acctgtggccacagaatgcgatacatatgggcatattgctggtgtgaagg
aaaatgatggctttagttccatttgaatggattgaataccagaaaaacac
aaatgtctttgagacttgcccagtattactcgttcactgctgtactcata
atccagcttacatgatagtatggtacatgccacaccacaactaggtagat
ctatacatcaccacatagcatagtgatatggcaacaagttgaccacatat
ttttctttttatgaaccctagtatcatatcaaattttatggaagatctgc
ccttgcttttaatggtactgcattttgatgtactaaacaaaagttcttgc
agattcccaagtcaaaaagctccaaaatggcctctaattgtatgttgtaa
acctataaaacatgttgtacctctctttatgagtggttgcactctagtgc
atgctacgtgtgtgcagccactaatcaggaacgaaggcagtttaccatat
catggctcagacatgcaaattgaggttgcgcatgcaatggtcagttaacc
aggaccatgtgtcacttccactgttatgttacttaacaaagcaagacttc
tccaagtttgcaagctcccactactgctaaaaaatcttgcctcagctgct
CCCGTAAATcatggtgcataagacccaggaaatgtcaaaagatactttaa
aatatatcttataatctttgcaaagctagtgatgctaacacgtgaaaaaa
agtatctcgacaagttatctttattacgttactgtacgtaatgtgtgggc
ccaaactgtgcaattgttgcagttttccactcatcaccaaCTTATTGTCA
tcccatccccttctcctttccattgcgccatacacaacaaagaacagcac
cgctcgatccacaacaaagaacagcatcgcgccatcgactctacaatcaa
caatcccaatgcaatggggaaagcagaagcttgtgccatctcattgctgg
cattggagaaggTCCTGCTTCAAATCAGAAGCAGGACTTCTTAACCATAT
TCCATATGCATATGATCTTGTATGGCAGTACCGTTTtgccagccaattga
cgtgggaatcaacaagcccatcaaatgtggattgggcaataaatgggagg
agtggatggtggaacaagatgggatcgtaaatggtcaggccaaggagcca
tctcatgaaatggtagcagaatggctgatggaggtatacaataacattcc
tgagactattgggatcaatgcatggaagaaggagggatgcgagtggtttt
aattgtaatgaactaaatttaGTGCGAAATGTTTTTATGCAGTGATTAAA
TGTAACTGTTATTTAGATTAATGTGTTAAATTATCCATCCCACTTCTGGC
aaatgttattccacttcaccgacaatttcggcatatgcgtacccgcaatt
gcggtgatacagtgccctcgtgctcctgttttcagaatcaggaagaaaga
cttccgtaatcctcaacagcgcaccatcaagcttgtgtgcatgtggacca
caggcgtattcccgcttgtgaaacaaatgcgacagccatcggttccgtcc
tctcgaactttgtgcactgtgaggttcctcttttcaaccaagtgcaaaca
cacaaatctgccgacaccgttgcccacactctcaatgaaggcattcccgc
atccgtaaggatgtgtgtcacaactgcgtccgtggcagtccgggaggaaa
ccaacaagaacaatcttcatcgtgcagtgcagaatacaccgcaataccta
catatacgtgggtctgtgtgatgattgctgtgagcccattagacaaacct
gcataacttggcaaccaagcggagttttgaggaggaaacatatgggcgtg
ttgctgtcgacaaggagaatagacttaagatcactttagatttgctgacg
atgtttaacagggtgaaaaacacaaatatgtcaagagaatcggcaaaata
tatatgttggaccccatatcgaaaacaacccattttagataatggacgac
ccagcatcgataatgggacgcacggttccagtattgatgacggggcccgg
taaaaatcgggcactttcaatatggggatcgcgatcttgtgacgtttgtg
gatggatagggtgtgttctttttttggcgacacaacacaacacatccaac
gcacacatccatctgccccatagagacgacgctgttctcatctttcgtcc
acctatcacacCAGCCCCTCCCCGTTCAcaacacaactcatccaacgcac
aacctatccctttcctttgtcatccatcatctgccccatagcaacgaggc
tgttctcatctttcatccgcctaGAGgctgttctcatctttcgtccgcct
atcacacCACCACCCCcctccaaatcaccgcatagcatcgtcctgcgtcg
ttcttgtaggtcgtattgtcttattttcccatctcgcctttccaagtcat
ctgttcgtgttctccatcgacccactccaaacttacagttacttcttcca
tcgcatctagtaagttttgttttgtttcatgcttcaatttgtcacttatt
cacccttcgccgatgcctattaatattgcccccatatcagagaatgtcag
aagtcccttctgatagtgaaaggatctctgctttgcagacaagaagagtt
gccttctacgaggaggttacgcgaaggattgacgctatgggcactaattc
tggaattctaatggatacgacatacaatgaaattgttgaattcctcagcg
ccataaaggagtgtgctacaaacaatgaaaggagACAAATAATGCGAGAT
AACGAAGGAAGAAATCCTTACAGACTGCTCCagaaatatgatctgattgt
caattccgattccaccaggatattgattttcaaacagagagaaggttctg
ctttggatagttgtcaaatagttgtcaagtttagctccatcttcgacgtc
attagacagatccacgaggtggaagccggcaatgatcatcctaaatcaag
gactctttataaacgtgtctctgcaaaatatgggaaaagcatccctcgct
ggatatgtgaggtgtttccaaacttttgttcaatttgtgttcgtgccaga
cacagtagtacaccaaaggcaggccaccagccTATTCTAACAAGAGGAAT
GAATGTTCGAGTTCAGTTAGACATCATTGACTATCAGAGCATGCCTGATG
GTCCTTTCAAGTATGTGCTCGACTATCAAGACCACGGCACAAAGCTTTGC
CAGCTGCGTCCTCTTGCACATAAATCACAACTAGCTGTGGCACAGGCACT
TGTCGAGATTTTTTGTATTTTTGGTCCTCCATCTATTCTTCAGGTTGACA
ATGGTAGAGAATTCAGTCACGCAGCATCAAAGTCACGACGTGTGCCAATA
GACGAAGAGGTATTGCTTGTCATGTTACGTTTATTATTTCGGATCCTTTC
TTTCTAACGATCATTTCTTTTGATGACAGTTCTGTAATGCAGTTATTACA
AGATCAAAACACTCTGGCCTGGAACAGTCTTAGTCACTGGTAAACCAAGG
CATTCCGAGAGCAATGGAGGAGTGGAGAGGAGGAATCGCACAGTAGAAGA
AAAAATATCTAATTGGATGCAAGAGAACAATTCTACCCATTGGGCATCat
cactgccgttcattcagtggagatgtaacacacaataacacaaagggatt
ggtaaccgtaccccatatcatttgacatttggtcaaaacccacttgttgg
gatttccaacttacccatctcacagcatcttctaagcagtttgcgaaccg
agagtgacgtaagtaacacattgggtcttacacaagatgttccaattgac
gaagcaaTCTtgggaaacctaccatggccaggcacccaaaatacaaaaac
cacacaccttcaaaaaacgaaaaaggccacatcatcacaatTGAGCAATG
TCACTCTTCCTATATTCCGCAGCACACCAgatcttacagagcatttagtg
gcaaagattctttcgaaatgtatcgtgaaaccacccggtggaggcacgcc
atactttggttggaagggagttggtttccagtgtggtatctgtttcaacg
ctcttccattcaatgttaatttTctaactggcgtgtccctgttcatgatg
gtggttaatcgggaagcacccaggaaagaatcttcactgcttcttaccgg
tgataggtcaccagacttgacaagcacagagacccagcatggtgatggcg
ataaagattccagaaaaagtcatacagaagaaaaacaaggtattaccgag
tccaattcgtgcagtagtgatgaaagagaaaagccatttgtatattcaga
ggacaacgaagactcatcaagtgatgaaaaaatgggtgctgatgaaaaaa
tgggtgaatactctggaagacatcgttggttgaatattttgagtcaagtt
cgggaaccaatcactgcggtacagttatctAatgcaaaactgcgttcttg
ttttgtaattgttgataaacccactaacagcctctcttcaccgtggagaa
gagtcataattcgaaagattacaaagagggagtgggaagttttggatgag
tatggagaaagtgtgcttgacactgtaacagatgatgggatagatgaagg
acccgtagctgagtggggagtatggtatcgtcatcccactgtcaatgatt
acgaggaagcattggtacttaaccataatgacattaccgctcaccgtgaa
aaggcgctccttttggatgaatcacctaacaggaaacaattgcgagatga
agcttatgacgcattgacgacacaggcaaagagaatgaaagtcaatgccc
agaactactgtgacaagcaacttgatgttggtactattgtacaagtgccg
ttggctgatgtcgacaccaccaaggcagacgggaagaatctcacattaat
tattgttgataaagtccatcagaagggaagtggtcctacaatgtataggc
tcgcattcaagtcgggtgtactttcaagattatatcatccctcttatatt
accactgttgctgctgatccaaagatcttgggtcttgagagtgttcttga
caaatggacgggcttaccacgaataactgagcgtgaggcagccagagcag
tttcactcgttgggggacaaggaaaacatctagggtgcaaatgcaaatga
agtacctgccaaactaagagatgctcatgttttcttaatggtatgaagtg
cacctcgagttgtcacggagttgcagggaataaattgtgtgctaatcatt
agggatgtgttctgttgcattctaaaaattagaggtttgttatttgtcta
tggtgagatctttatcaagtaaaaatacgccaaaatcaatactggagctt
tacatactgatgtccggtatcgatacggggcgtccattatcgatactgga
ctttgattattcacacacaatgcccagtatcaatagtgggcactcagtat
taatactgggtgacccactattgatactggatattccgaaattgatgtaa
ccagtattgatattggatgcacccggtatcgatactgggcgtccgatatt
gatctagtgtaaaaataattgacaacggaagtaagggccgttctaaagtg
ctgaaattatcaatatgggaacattatcaaaatgggctacgctgaaaaaa
tcccagtataccattctcaatatcatagatgacgtcacgatttttaccta
gccatcatagaaaaaatctatgatttatccgaatcgtaaagaatccgtga
cgcgtagttatcaagcagtcccgggcgattttttcaatatcatagattcg
ttctatgacatatcacaatccgatttctggccacacttacgccccatgtt
taggcctttttgtcatacaaaataacccctcatgatacatattaaggtac
ataaaaataagtactatgtcaatgtgcccctctatagagctttagcttct
agtgtcacccccaaggcaccccaaccaatacacactctagtatggagtct
gaactagtaaattgtttgtgacactagtttggttggacatggccataggg
gtgcatttgaacaacaattcctgttgctattagagttagagcaaggcaat
tttgtatatggtacacatatcatgtgtgtcatacgagttatggcacacct
gttgtaacaaatgaattgcttgcaaaatactcgtaaaatacggtgcatat
atgtgaaacataactataatcttgaaaatatcatattacttcccaaattc
attccagtatgtgatgactttagataatacaaaacataagcttaataaga
atcacatcctcaattccttttgaagttgcaacttagaacgttgggacacc
ccatgaatcctcattaagcaagacatcttcctgtgatcattcttaactag
ctcatggaggcttattgattttttgactagataaaaagcagccgtattga
attagatttatggagggtgtgtggtgccacttatggattgagtaacaatt
tcaagcattatttcattatcattaaggaaaatttcctttgctcagcaaat
ttgattacgtacttatttcttcttcttgttttttttatacgggttggcat
gcccatacactttgaggaatacaatggatcatcaagggcacgttcatcaa
tcctataattataattgtttattgctcattcattgtagtgcacatatata
ttgtgatgatactacccaaatcccatcttacaattcaattggtatggcac
attgttaccactgcaatcaatattcatttcactatgctgcacttacatct
ttgattgctcatctttttcatgttcacaactgggtaagtcagttgattgt
aacagttgcctctttcagatgactgactcgattttttaaattgatgcatc
ctttttcaccattacagatggtaacaattacaatagctttttaatattta
ttggcatagatgccaaagttccttctagaaaggcagaaataagggtaagt
tcaatgttgaaatgaaaaatcataagtgtcaccagactctcgcattgtgc
aacagtgcttttgggcatactcaaaaccttaactaacagtacataactga
tacaacctcatctagaataatgtcagagtatctctttgtatactccatgt
ttgcattttgcattgtcaattacatcattgatgcaactgtgtaccagagg
gacagatggaaagagaaaagttgcttctctttgggattgcaatcagtagg
cagagtgaatgaccagattcaaaggttgtgcaattgatctatttagggag
atatttggaagtgcccaagaattggacaagttggattagctgggaggatg
tttcatgtctatgagcggtgggcttgtaggtgtattcattattgtgttgt
tcggttttgtttgttgtgatcttcttcttactcatggtacgtggtggact
cacaggattttctcatgatctagaggctttagtaatggggtaattgatgc
aatggttccaatagtagtcttgttccagtcttgtgaaaattgactgtgtt
gtgtgcttgaagtgtttcaagtaaattttcagtcttggtgaaatattttg
ttgtgctaaatagttagaaggttgttagaccttgtcagtggtgagaattt
actggaaatttattcggtgaagtgatcgtgaacataggtaaacatcttaa
gatatttcatatcacgcgaactgtatgacctatgattacgatagcgatta
atatattatttacgatgaaatttcaatatataggaaattcgtcatagaat
cgttctatgatattgacgagcggtaatatagatactgggcgtccacaatc
agaattggcatcccgatattgaaagaaggggcagttaatgggccccgtca
tcaatactggaaccgcgtgtcccattatcgatgctgggtcgtccattatc
taaaatgggttgttttcgatatggggtccaacataCATGTAagactggat
gattagaactgtacagggcagttttggcgggaactaaataacggacgaaa
aatcgtccaaaatcgccgaaaatcacaaaacgcagtcatggacatggacg
taatgcagatcgtctgctcggacaatctgtgccattcctttcgtcgccat
cgcgaccgttggtcttttcagggttgccaaaacagacacgatcggagtta
cctctttacgtacgtcgataaaaaaatgtttttgccccgtaattttttac
ttttaccccttagtatcccgttctttattgtggagacacgagcgacacga
gctctcttcctcacgccgcacaaccaataaaacagcgtgaaaatcatgtc
cgtctcatcgcaaaatccgctttctctcatcaacaaaagacgaaacaaaa
ctgcactcgtcaccgacaacgatatcatcaccgcccttgatcaatggcta
gtcaacattgttgaggaccctccctgcaaagatgggtgtgttgcatgcct
cgcagatgaagacctccgctctgctgtcagcaagtacctcctgcactggg
gaaaagagattcaccgatagaaaccaagtgatcatcgactgggtgcgctc
tgcatggtgccaagggaatggtaagaacagtaagtatgtatttgccctcc
cgatcaacacctctggactcgaagacatcacctttagcacaaatcaaaag
atttgttctgaggcacttcgtggtttgtttgggcttggacggaggaagtg
gagcagtatctcaagtgctgcgaagacgcctgcagtttcaaagcctcatg
gccatgcaggtaaagaaagcaatcgcaagcgcaaggctgatgatcctgtg
attgctgctctttcaagatttctagaagagaaggaggaggaaggtgaacc
aattccaacaagaattgttcgagaggctgttggggagacaacaatccgtg
atcacgatgacaaggcaatttacctcccaatgtcgaatgcgaaacgtgca
atgtaccgtgagtattgcgagcgccagggatgggaagtcacgacaactca
cactgggggaattaggaagaagtggatgggagaaggagtgcaaacaaaca
atattgtgtcttggaaaacattccacttgttttgggcccgagagtttcct
cacttgaaagtgagtaggaagagggaagacatttgcaatttatgtttcat
tttgcaaccagaaaccaacggaaatacgaactcaccgatgatgatgactt
tagtttgctgtctgaagtatcgcgcaataccgagagcactgttgagtcgg
aagagtacgatgttgttcgggagaatatgattaacgaagagtttacaatg
gatgacgatctcttgggtgtggtagttgagctggatgatctagagttgct
tgaactacacgagaaaagaaatacgtcaaataacttgataaatgatagtg
ttcgtcatgtcaggtatgttagtcatacatttaaaataatgttgtttgag
ttatcgaggtactcattcttcacttacttaattataggactgcaaaggcc
caacgccaataccttcgagagcggattgctgatgcggtagatgatgtaaa
aataatgtgcctcattctgagcaacgtcatgtatttatatgtgactactc
tcagaatatggaagtccctttccttggtttcacccaaccaggcgacacat
actacctcacaccgtacagtgtgtactgttttggtatggtaaatgctgca
catctctatgaccaaggcatacacgagaatcaacttggggatcacatgca
tgcgcatgtctatgatgagaagactgggagtaaaggagccaacaatgttg
cttctctcataatgaagactctggggatttggggttgttgactgaagggg
agaaggggaagaaactatcaatattttttgacaactgcagtgggcaaaat
aaaaacaatactgttctattgattgttccatacttagtggaatgtggcta
ttttactgaggtggaatttgtattcctagtagtggggcatacaaaaatgc
atgtgatcacatattcaacaacttaaagggggttatcgtgttaggaatgt
gtggacattcacacagttgttgcatgtgttggatgaatcgttcaaagtaa
cgatccatcccaccacccacgaggaattcttcgactggaacactcatctc
ctcaagtggtacagcaaaatggcgcccaaaatcttgccaaaccacatctt
ccaagtccacgagtcacaaatcacgaatgatggcccaggaaataagaagc
agattgttatttgcatcaaagaggctgacatcccggatgcatccatcaca
acacaccaagttcgaaagaaaaatgccccttcagcccctcccaacacaat
tcaccctgacatgctgccctgtaataaagtgaacccatacaaggttgttg
aatttttgacaagtggaagaagcacgtacccgaggaataccgagaagagt
tgtgtcctgagcccaccccagaagaaagagcccaagtgaaaagggagaaa
ggagccaggggaaattaagaaatttaagaaggatcaaaagaaggaggctc
tcaggaagatggaaaaagaggcatttggatatcctgggaggaaggaagat
ggtgccatggaggaagttgatttgtgcggcgactgcgctccacctactgc
gaaaaaatcaggtgggcgaggtgggttggagaacttcggagatgatggga
atcctgtcactgatgaaaaccagcaggaattcagggagggagagagttct
cgtgacggggcgatggttgcttgaaggagaagggaatgggatcgatgaat
gtgttggtgcatcgcgtcgcgtcgtaacgttgaattgctgtgatgtgttg
cgtctgaatttgtgttgtagtgagtgtgcgttgctgcgttgtgcatcgcg
atgttgtggtgttgtgcgaaaaaacccgtagtgattaaaaactaatattg
acgatatctcaaaatgaggtatgaaaaaatgggccgtctgtccgacacgc
aacctttggacataaagacggtgccctgtacagttctaatcatccagtct
TatgtatcttataatcggtggggtcttacgcaccgtgatttacggTTGTA
TGCTTAATTTTTTAATGACTCTCTAGCTGTTGGGGGGGCTGAATACCGGC
CACGACCAAGTTCCCAGGAGAGCACTATTTAGTATTGCTTTCGGTCAAAG
CAATTCGGGCAATATCAGTAAGAATCTAATGACCTCTGTGGTTACACACC
TCCTCAAACGAGATTCACATGGCTGTGATGCCAGTGTGCGTGAACCGTAT
CTCGTACAATGTCGAACTTGCCTCTGGACCAGACACGATACAAAACAAGA
GGCGGATGAAGTTCGCGCATATTTATTTTATTATTTCTGTATCCCTTCGT
GCTAACGGTTGTCCTCCATTTTTCGGGTTCGTCCCCCAACAATCACACCT
GTCTACATTACCATACGTTTTCTCCCGAGATCAAAGTCAATAATACGACA
GCAATCTTTTCAATCATGTCAGCATCGCATTTTGTCGAATCCGTTCGTTC
GTCCGACCTTAACACGGCAATGGTACTGCGCTACCCAGGGCCATCTTCCT
TCGATCACAACTCATCTTCTGCATTTGAAGCTACCCTTCCTATCGTCCCC
GCGTATTCGAAGGCTGCGACTTGTTATCCTGGTTTTTCTGACGGTCCGCC
ACCAGTACCAATTCCTATTCAACGATTGAATCAACCAGTGCTGATTGCAT
CAATCAGCGCTGGGTTTGAAAAAGGAGACTTTCTAGTAAGAGAGGAAAAG
GGGTCTAACATATACTTTGACTTTTTCGAAGAAGCTTTCAACTTCATTTG
CCAGAAAGGTTATGCGCAAATGCCCAAGCATGAAGAAGACGATTACATGG
AGGTTATCAAGCGTGCACATAGATCTGTTCCGGGGGGGTGTCGCTTTAAC
ACTGGGAGATTGCTTATGGTGCTGAAAAAGAATCTGATTCCGGTTAAAGT
ATCACCAGAAGATGATGAGGAGCCAGCTGGGCCGATCATGGAAGATGGAA
GTTTAAGCTACTCTAAAGAGAGTAATCTGAGTTCTAGGaaaagaaaaaca
aacacaagaatcaaaaacaaaTTAGCTCAAAGCACGAATACATTACCCAC
AGCATCAGATTCATCTGATTCGGGTCCAAGCCATGTCCCGTCTTCGACAT
ATTCCAGCGCTTCAACAAGTTATGCTGATAGTTGGGAATGAATAAGTGGA
ATATTGAACGCGATTCAAGACAAGGTTATTCCCTTCGAGCAAACATTTTT
AAACTTAATATTAGAAATCTAATGCTTCATGTTAAGAGCAGCTTGCCCTG
GTTAAAGCTTTATGTTTACTCTGTTATGATTACAGGACGTCTATCCATGA
CACTAAACTATGCATATTGTATGTTGCATGTATTATGACTCGTCAAAAAA
TAAAAAGTAGACACTGATATAATACATAACATGTCAATCTATGTCATTTC
AGATTTCAATTACCATGAAGAGCGCTGAACAAAAGGCTTGCAAAAACTGC
AGCCCACCTCTCTAGTGGCCCATTTGGTGGGCGGGTGGGGGGGGGCGAAA
GTGCCAACTCGATAACTGTCTCACTAATAACTATTGCTAGAGCGCTGGAG
AAGTTGGCTGGGTGGAGATGCCATTCTCCATGTCAACTGAACTGCTCTAT
TCAATCATGCTTGCACACAAGTGCAGGTTTTTTATCGGGCTAAACTGAAT
TGAAGGAGTTTTCAAGACACGACCCTGTTGTGTCAGGTTGCAATTTGGCA
TATTATTgggtgactaccataattgttctaagtgtctatatgtccagata
tctagacccaaattctgaatttagaaccgatttgggacagttttttaaaa
atggctaccgtaattacttttagacaaaaccgttccaaagttcaattttt
tcgattctccctaaggaaaaaatgtagattctcaagaagacagtgagacc
ctcaccactatctcgtccatcccctccatcatttccttttgtcatcttga
cgcttccgaataaCTCCCAGACGCTTCCGAATAACTCCAAGAGCAGAATG
TTGACACTTATACCTTCCACGACCACGAAATATCTCCCTTTGCACTTTCT
CAaatagcatccgcgattgcaaatggctgtaccgcaaagcagttctactt
ccatcgaaagcaccgtggaatcatcttctcctcaacggcaatcatttgtc
gttcttgttgatgacatggctaacccgtgaaggcttcgtgacattcttaa
gccgcctggtcatccatctctacccaaatgtagagggcataagtggtctt
tgacatcccaggggcagttgggactgtttctgttttacattggtagcatg
atgaattacaagtatctgtgtttaatttttggtgtgacaccaaatgcctg
ttctcacatgtTGAAGAATATGATGATATTGGTTGTGACACGGATTTGTA
ATCATCCTTTTGCAAGGATTAAATTTCTCAATCCGGAGAAAATGGAATTG
TTTGCGTAGATGTGATTGGATTTATGGATGGTGAAGCAATAAAAACAGAA
TGTACTTCGGAACGCGTATCTCAGAAAGCATTCTACAGCGGGTACGAGTG
TGATACACCTGTGAATAATGTGTTCACATATGGCCCCGACGGAAAGGTCT
TCATTGCAGCAATCACCTTTCCCAGTAGTTGGGCAGATGGATCACTGTGT
GCCGGGTTTTTGTATTCAATGCACAGGAGGGGATTGGCCAATACAAAATT
TGTGTTAACCAAGGATTCCCTCATAGTGGTGATGCATGGAACATATTGGT
GGGTCCCATGAATGAGCGCAGTGCTTGGTGGTTACATCCGGCAGTGCGTG
ATTACATGCTACGTGTGAGCAATGTTTACATGTCACTACAACAATCCAGT
GAGTGGGGAATGCGCGCATTGCAGGGTTCTTTCCCCCGGTGTAAGAAATG
ACTTCCCGGTAATTTCAGGCAGAGGAGACTTGTCTTGAAATCCATTGTTT
TGATTCACAATTTCAGAACAGATATTGTGGGATCAAATCAGATTGAAACA
GTTTTTGATCCTGAGTACGAGAGATATATCAATCTTGAGGGGTATGATCG
CATTAGCCAATACTATTTGCGACCAGAGGATTTTAACTATGATAGTGACT
TAAGTGAAGATAATATTGATTAAGAACAATCATTATTGTCTCAAAAGGTG
ATATATTAAATTAAAAAATAGTTATTTAATTCGAATGATTACATAACAAT
AACAAGAAATTACTAACTTTATTTCTATTCCTTATCCTCCTCTTCCTTAT
TGCTATCCACAACATCTCCCACTTTAAATTTTGATCCACCACCcatcatc
atcatcatcatcatcatcatTTGCATCATTTGATTCTGCTGGTTCAACTG
GCGCTCTAGGCGGCGATTGCGTCTGCCTTGcctcttcacgctcctgccta
tgcctctcctccgcttcctcccactccatcttcctcatcatcataaaagt
ctgtagattattgaccctaccttctacaatcaaagaagcaatcttctcaa
tggactttgttgctgaccccctttcacggtttgtagaattcttcgttttg
ttagttttctccggcttccaatgcttcttctttgTAGTAACGAGCTGGAC
AAGTGTCGTTTGTGCAACAGCAGCAATGGGTGTGCTACTTCATCCACCGg
cccttgcaatagaagaagacatgttgttcctccttgctacctgagcggca
ctagctacctccaaactgaaaccatagtcATCATCGCCTTGTCCATTGGC
AAAGGCATCAGGGTTGGCGGCGTTGTTGGCggcatcggcgtttgcaatgg
cattgtccgtggatatggcgttgtcggtggatttgtttggcTGTGTggcg
ttttcatcggagaattcaatagggggcaaagcaggtggttgtgaaaaaga
tgcaaaatgatgaggttgcacttctgtgcccggtacaacttcttcctcgg
actcttccttggacTCCTCATCCCCCGCTGTGGTTTTCCCTGAACATAGA
AGTCTATTAAAATTAGAGAAGAGGCCAGAATTGGCttttgaagcaaagat
gtctgagcttatgacagcattagaattcattagaatgtatctggatgatt
tgttatgcatcacaagggcaagtctggatgaccacctacaacatttaagg
ttggcagtagttctagccagattgtatgaagtgggcttgcaagtcagctc
ctaaaactcaaaattctgagctattgaaatggaatacccatggtatatcc
tcactagaacaggcaaaaagccacagctacacaaagcctacgtgccttgc
tagatcattgcaactacactgcataaacaagtcaaagacctctgtaggtt
cctgggcattgcccagtactggaaaagagatcttgtggcaagatgtagca
aaataattgcccccactcacctttggtaggagattgtgaccataccaaat
tcaccaaggccaagactaagaaacatccttggtactcagataaaatacat
caagcagcatttgacaatgtaaaagctaccataaccagagatgttgcatt
ttcatatcctgactactctaaagagtttaaaattttcactggtgccttgt
ctaaacagcttggtgcagttatcactcagggtaaccaaacacatgcattt
ttcagcaggaaaatgacccaatcacaacaaaaaacttcctacagtattta
ttggtggaggctcctacttgagtagtatggtccaaatcatgcacatcaag
aaatccacaatactgctgcaaacatcatctctacattagactcaggtcca
atcaaggatgataaggctaattggatgacattcacaaagtactggtgttc
attgcacttatgatcaccagacaccagtaaacacagtgatttcaaaacac
agtgtcaaagatgcaattacctattaaaagtcaatgaaattgctcaagcc
cagacagatgatgcagtcttgagcaagccacataaacacaacaagtattc
actccttttagctgacagtaccaaaggcttatgaaaggatggcaagattg
tcatcccaactgttcttcagacccatgcagttagttggtatcaccactac
ctgcagcatcctagattcagccatcttgaaaagacacttagtgccatgat
gtattcaaatggtataagattactattcaatcacacattaaaaacttatg
taaagtaaacaaatggcacaagtacaagaatgggaaactctctatgaagc
ttgtcatcccaaacccttaggaggcattgtgtgtagaacttattggtaca
taaactctaaaaggtaaagatgggaccacaattggctgtatgtgtcttac
tatgatcaacccaaccttcccctggtttgaaatagtcaaactcccactcc
agtgaccactgatgtgggtacttccatggagacacaggggccaaggggca
atatgacacataacaaaactaagttaccatactttgacaaatcatctgca
atgataagtaacctatagcaaataaaaccaggtctagcagttatccacat
tgtcaatacattgtttatgacaatggaagtgaattgaaacttctctttga
agcccattgtgaattatatgggataaaccattattcaaccagtgtcaaga
accacaggcaaatgcaatactggagtgagagtgtcaTGCCCATGCCCATc
ctggtatccattacaggtgcctaggcttatatgtggtctagcctaggcaa
ggacatgatagatgccattgtagccatttgtgttccagtgtctaggagaa
actgatcagatggccgaggtctatggacagaccttcagaacttatgcgta
agtgagaaaactagtccatcaccactggaacaactgtagatgataattct
aaatctaagattgatgttaatacatcaccattctcttcaattgaatagtt
aactacctcaccttgaccaagttcgtaaggcacTGTTATTATAGCTTTGA
CACTGACTTGTAATCCCTCCCCCATGAAGAAGAATTAGAAACCATCAGTG
CCGAGATGTCCAAATTGTTTGCAGTGAACGATGATCCTTCCTTTTGTTGG
TATCCCAAGTGGATTGAACTGAATGAGCCCACCAAACCAAAGAACCCTAT
CAAGGATGGCATGAGCCAACCTCCAACCATTAAGATCAAATGGTCTACTG
GCAATGGACAAGAAACGTCTTGCAATGTCACCCCGGACAAAGCATGCTTT
GGTCCTTAGTGTGCATTGAATTACACCATACCGGACTTCAAACAAAGCAT
CTTGTGCTATATGGGACAAGCACGACAAAAGTGATCCAAAGTACCTTGAC
AAAAAATCGGTCATTGTTGCCGCTGCCTCCAAGGAGTTTCTGCCACAAAG
TGGGACTTTTGTGCCACCAAGTACAAAGGAAACAAACGTACTGAGGCAAA
CTTCATGGAATGCATGAAGGATTAGCTTGAGGTTATTGCCAAGTGCACTA
ACCTTGGCGATAAGTTATTCAAGGGCTCCACCTGATGAACAATCCAGGCC
ACATGTTATCCAAAGACTTCCTCACCCATCAAGTTCAAGTATTGAACTAT
GCGAAGAAAGTATATCTTTGCCAATGTATGGAAATACCTAATGATGCTGA
ACTGTGTGAGCAGGTTTTTCTGGCTCAGCCAAAGTGGCATCGCATCAAGT
GTGCCAAGAAGCATCAAGTGGTTGAGACTGACATCCTCAAGCTCCAAGAG
TTCTTTGAGGGTCTCCATGATGCTGAAGTGCAGCAATGAATACAAATTGT
TCACAAATGGGGAAAAGGCAAAGGGAGATGCCAAGTCCAAGAAAGTGAAT
CGTTGCAACCGCAATACTCACTCTGGTTGATATGCACTTTGAGACTGATA
TGATAAGGATCAGCATGAGCAAAGATCTTACGAAAGGTGTCATCATGATG
ATAGTTGTCAGGTTGATAGAGATCTTCCATGTCATGAATGTAGAGATTGC
AACCATCATCGTGATGATAAATATTGCCGCCCTGAAGATTGTGAATATGT
AAAAGGCAAAGACCAAGGCAGGGACCACAACAAAGGACGTCACCAAGCCC
ATCATGTGGAGATGAGCAAGAGGCACCTATCTTCCTCTTGTCACAGGGGA
AGTCAAGAGGATCCGGGTTCAGTCTCCAGCTCAATCATGCACTTGCAGTC
ATTCCTCAAGTGATCCAGAGGAACAGTACCACATTTAACAGGGAGAAACA
AACCACAGCAATGTTGACCTAAAGGACCCAAACCAATGGGGAAGAAGGCC
AAAGATTTCCATTCCCATGCAGGCCACCCCAGAAATGATGAGCCCTCCAC
CATATTGAGCAACAATGGTTGGGAATGAAAGGCTCCATTAGAGGAAATGT
CTTCAGCAACAGCTGCAACATTAATCACTTCAGCTCATGTTCAGCAATTT
CACTGCAAGATTTCCCTGTCCTATCATATGAGGACAGCAATTGTAAGAAC
ACACCATGCTGGTATGTGGAAGCATTTTGTGAACCTTGCCAGATCAATGA
CCAGAAGGAAGCCATTGGACTGGGTCCCTATTCAAGCATAAACCTTAGCA
TTACACTGACAAAGAACGTGATCTTCCACAAGGACACAAAGATCGCATAC
ACACCGTTGATCTACTTCCCGTGGACAGGAAACATTGTGAAAAGAATGAC
GACAACTCAGTCACATAAAAAGACTGGTTGGAATGCACAGGCGAGATGCA
CCCCTTGCTTGATATCTCCTTTGGTAAAGGAACTTTCTTGGGATTTGCAA
GCGTTGGCCTTAAAACCCAGTATAATCATTTCTATACTAGAGTCACCTGT
CACTAACAAAACGCTCATGCTCAGCACGTTCATTCACACTTATTTGAACT
GAAAAAGGTCCAAGAAGATCAAACAGACCAACGCTAAACAAGCAAGCACA
CCAAACTTTGGAACGGAAAGAGTCACCTGAGGGAATCAATAGACTTTTTT
CAAGACTGTCCAAGACCTATGGGAACAATCCAACAGATGGATTACCAACA
GTTGTAGACATGAATATGGTTCTGTGCCTACAGAATAAAGAATTGGTTGT
CCCAGTCTGCCAGTGTCTGTTTGTTGCAGGCAATCTGGGCAACATGTCGT
TGCCTGCCTTCAGCACAATAGGTGATATCATGTTATATGTCCAAGTTGAT
ACCACTCCTGATGACACTGTTTTGTGCAATATGCAGAAACAATTCCTATT
TGATAGTAAATGATTTCCTTTCTCTGTTTGTGTAACAAATAGTTCTGTCA
TGTGGGAGGCCACTGATGAAGGAACACTTCTTCCATTGCCGCGTTAGAAG
TTTATGAAGACTTCAatgatgacctgagccgttcggcgcagaaaaaagat
cacacaaaaaatataggtaagttcgacagggggacgaagagtttattttt
atgatcttaatttgctctaattgtgagaatggaagggcagtggagctgct
cttccaatccaaatgatacaaacgaaatgtgtgtagattctacacacatt
tggtatgtatttagccttcttaaatgaaggggctatggactttggtgttc
cggagcccatagggcagtggactcctgtggtggggattcctagtcttttg
gaccagggctgtggactccaatgttggggagtccttgccttttggatcag
gggcagtggacttcctgcctggggagtcctgagaatgctccttttgaatt
ttgtaccaatgggtacaaaaatgggctgattcttggcctatatcacttgc
ccccacgtatggaggtatcaggtaaaaatggaacaaaaaactaagtattt
ttaggtgaaaaacagtgttctcatgagagtaactgttacaaactaaagag
tctgttaaatatatgtaacgagtaagtgttgtttgaagagggagatgccg
tttttgaaaactgacattattattggtttacatttggttgttaaaaaaag
gtgtaactcttcgaatattcaatctttctgatttgttccgtgttgaatcc
tgatggtgccattcgtatgacctgttgtgatagtccaaggatcacttttg
tacctgctttcgcctttgcggagtataccatctttaataagaagtacttg
atcaccaattttatagtcccaatcacgacgtgagcaattttcctgttctg
tgttttggtctgtttggtgttgcctatattctccaattttattccagtcg
gccaggaagggaatgtcgaacaacatgtcccgtccaaagatggctgcacc
tggggaggcttttagtactgtgtggtatgttgagtgaatggcgcaagcga
cgttcatcatgagcgtatctatgtcacttggctctactgaaggggccatg
tctatttcagctgtacggagcatagatgatatcacctggtgcactcgttc
tagaatagtattctcttgaggattcttgacactggtaggcttactcgtga
tcccatatgattcacatagggctttgaagtgaagtttgaattcgcttcca
ttgtcgattatgtattgacaacggggatacctactaaaccaggtcttatt
cactaagttgctgatcattgctgatgactatcaaagtatgctaacttagg
tttttcgttgtcctttttgctcctacgccctttggtatctatgggaataa
tcgcctcagtgcttactggcagttcaactatttcaaacctgctagaagct
ggatcaatcatagtcagacacatgaagtcaattactgtcccatctttacc
tttgattgtgtatgggcctatcaggtccacacacagtacttcccaagggt
ttgtgatggcgatcttagtagggagtttcccatacttatgcttatgcctc
ttgtttacttggcatgcatgacagtttttgacatatttacggacggcatt
ttgcatacctttccagtacatcgcagcacaaagggtttcttcgagtctcg
tgtgtccagggtgctgtagatagtggtggtaccaactaactgcacaatgt
tgaagatcttttggaatgatcattttgccgtccttacagaggagttccgt
acttttgaccaattgtgttgagtactgatctttaattgtcttcaagctgg
catcaagcttttgtgcttctgcaatctctcgtactgttaacgggtagatt
acatcttcttcactgcggttcgcaaataccagattcacttcctcttggta
tgcagaggtgtcaattgcactctcttctagcatggtgtaataacaccagc
attttgtatacgtcatccagttttcatgctcactcggtattggtccgatg
tctaagcgagagatggcgtcggcaacagtattatgtatgcctttaatgta
aacaatttcggggccaaattcctcgaggagcaatctccattggtagacat
ggtcagaggtcaatccgagtgcgtcctggattagattctaatggtctgta
tagactttcaatctttgtccccacaacatgcctttgaactctttcagtgt
ttccactatggccagtagttcaagctcggtcacgcggtatttctgttccg
ctgtcgacagtttcctgctgaaaaacgcaagaggcctattaccctgggtg
ataactgatccaagttgtttagacaaggcatcagtgtatatctcaaattc
ccttgaataatcgggataggctaagactacatccttggcaatagtagtct
ttgtgtcattgaatgctttttgatgcactgtgtcccagtaccatggacgt
ttcttcatcttattggctctggtgaccttggtgtgaccacactctcctac
cagtgaggtgagtagggcaagcacttcgctgcgtcttgtccaaagatctc
tataatactggaccatgccagtaacttacggaggtctttgacatttttcg
tcggtgagatcgcgagaatcgcttgtaccattttctgttgaggtttaatc
cccaatcgtgtgagggtataacctaaatactcagtttctatggcacagaa
agaccattttctgggcgttgattcgcaagcccgcctcgcgtaacctggta
agcaccattttcagtttgtcaaggtggtcttccatataaaagagcaagat
ggttggtattaaatcaatgttgctcgatcggcgctgtctatgggcaagaa
ggaaaggacccgcaaaatgtgtttgctcatgaccaactgatgtgcacaag
tgaacatatgctcggtggcaatttctcgtggtgcccagagttgcacaagc
tgtgtgaacgtggttacggacacgtgatatcgtcacgagctcactgtgac
agagagttcacacatgggccggtgggcacatttattggcccacctgaaag
tgtggtctcaacacacccttgcagtgagcgtagtgagaggttaaccggcg
tgtgttgggcattgggcttcgtgatagatatcaggatgggccttggtgga
gtagtcggcaaggttggaggggccgggaccccagtagtagcgaaattgtc
cttgggattccccgcagcggagccaccagaggcgcatgtccatggacttc
acttttttggctatgatggttttgttggcaacacccagggcggtggtgtt
gtcggtttgaatgggagattggggctgtggccaacccatttcaatgaggg
actggcggagaggaaccatttctttggcgcaaatgaagagagcggcaagt
tcggactcagcagctgaggacataacaaatttgatgatctgtacgatggt
gaggacgggtccgttgtgagaagggacagggtcattttcagagcacatga
tgtgcgcgcccgcacggctgcaagatttgctggcattgaggtaggcggca
tcggagtgggcagagaggatcatgttgctagatctgtatgtgacgccatc
gttggggtaggtggcacagtagtccaggagttggttgattttgtcgttgg
tgtggctggtggcggacgcctgttcggtgccaatgtcgctgagtgcatgg
agaagtttgttgttgacggcacgggcatagtagaggagggcgccaaccat
gccttggacccgtttgatgccctcggtcggtagcagagggctgtcgtcag
gatctgggctgaactgagtcttggcaccatagacgatgggggtggctttg
aagggagagagttggcattttttgggaaggggatggttatatttgaagag
gagggtcgctatgtactctttcatggtgagtcggcaggaacgcgtggagt
aatttcaggtgaggttgatgcgggcatacagatcacccttccaattttga
gtgattttgtagtgcgtctggaggacgtcgcgcaggtgatgggcgtgtga
caagccaacgtattcgactccaaagtcatcgacggcgatgagtgaacatg
acgggtctccatttgtggcgccagaggccaggagtggcatcaagctggta
gtaccccgctgcattgagacatgtttctaggagtttgttggctaggatgc
cagattgagggaggccatagactccttttacgatttggaagtagacccag
ccatcccgcacgtggtgggtgaggttatattcggcaatgaattcctgagg
gagtattctgggcggtcgagaggggtgccaaggtagaagttgccgttgtg
gcgggacaggacgctgtttatcatgagtttcacgagctccaggggggcgg
ttttggtgcttacatcccccgggtaacatgtgcggttactgccgatggtg
atgcgggtgcggtccggatctgatttttctgggcggactttgcagacaac
tttagagtaggtgatctcggagtgtctgtcagaggggatgtctttgtagt
caatgacgtagaaggtgtcggtgccttggacgcattgctcggtgccagag
tcgccggtgccgatgccttggcagagtcggccaagttcgttggcatagga
tttgttccatatgtggccaagctttgggtgggtacggagttgtttgtagt
caagtgacatgccggtgtcgtggtcgtggacagatgtggctagtttggtt
ggagtgaagactgaagCGTCAATGAGCAGCGCTAGTTTGGAGCGGGTGCG
GTGTGCGACTGCATCGGTGGCATTTGGTGCTGGGAGGCGGCGTTGTGAGC
GGGTGCATTAGGCAATTGGCATGGGGCTTGGAGGCTGTGTAGTGATGGGA
GGCGGAGGCACTGGAAAGGGGACGGGTGGTGGCAATGGGCGGAGTTGGCA
TGGTGGATGAGGTTGTGCAGGTACAAGGGTGGGTACCACCCTtggagatg
gggctcgggcgtcggcgggcggtgctggtcattggagcggtggtggctca
ggcaggttggctgttgatgtggtgacccatttggcaaagagattgcaaag
ggtggtaatggcctgtagttgcgagtctatggcagaggcgggcgcgtctg
caatggcagaggagaggtagttgattgcctggaggaggcggtcgtcatag
gtgatggatagttgtttgagatagctgtggcggaattcaactgtgtctga
gattaaaacacagttggtggcggagtccacaacttggaagcagcggtagt
ggtgggaggccggtcagatactgaagctgtctcggccacggaagtcccag
gattttcgggtggaagctttattgtggatgatgacggggcacccaatggg
gccgaggggggttgcatcataattgagtgggccgttgaaggcttcccagg
ctgagatggcaggggctgagtgtgagtttggtttgtgggaggagcttgtc
ccaaaggtagtttgggaaggcggggtcaatgccggctaggatgctgagga
agtgggctttgaaggtgtggatggcgcgttctgctgcattggcacggtgg
acattgggaggaactagctggtaggtagccttccaaacctgcgtgatggc
atggcggtagtccttgctggcctcgttgtctaggatttggtgttcaacga
ggtggcccctgttgcggaggcgagtcatgattcgtccatgtacggcgatg
cggtgtcggtcatggcgcgactggaatggctccaccaggattgcattgct
gtcacagtggtaggccaacatgatgtattggttaccgctgcgagagcggg
tggggaaacggtccatgtcgtcagtgtagagcttgcttaccggttcgatc
actacgtggagtttgtgggaaagggtgggcacgggcaaggtggatgggga
tggcactggcggcggatgcgttgatttgggtttagtggagcggatgccct
tggcgtgtctgagtgaggtgtcctttgatggttttggtgctgtctggaca
atggcgggcggcgttggcataggtgaggcctggccaactggcgaagttgc
ggctttgatggcggcaagccacgtggacttgatggggaatccagcagctg
catgcaggtagtgaacaagggcactgacgcttggaagatcagtggcactg
agcgcagagggagtgacactggctgtgggaaggagaacatggtgggaggg
gttgaaatcaggtagcagcaagaagcgccaaagcttggcgcctgtgggtt
cgcgccacccttgaaggaggatggagtcgtcagatttgttgtagatggtg
acagctgcagagtcaaagagtactctgcagccgttgtcgcagagtgggcc
gactccgaagagggtgttcttgaaggagggcatgattttgccactgcatg
cagggagagttgggaggaggtggttcgcgtgggcggaggagtggtgatgg
gcccctgcagcatcggttactgtggaggtgggggccgaaggggttgacat
tggtgaccggtgcattaggggcgaagtagatgtcactggcgccggagtca
aggatggcggtgtttgagatttgggcagcgctttcgcgtcgtggggaggc
gggagctgcaaggcttatgtatggattgctgttagaggagagagagagga
atggagaggtggggggtgggtggggggctgtgtatgcgccaggaacagtg
gaccaaggtgatgcacagttcagtgggtgagtgtgaaggcaatgtggagt
gactgtggaaggactaggagtaagaaggggactgtggcagggagtcataa
taagttgggtattatttttactggctgctgtcccgacttgtcagctggag
aggaagtcatcccaacctttgtttttggaggcgcctggaccctgagggtt
cgtgcgggtggcggagtcaatgtggccaggtcgtttgcctttgcagtcgg
tgcttgagtggccagcactgacaccccaaccgtgggtggagctgaaaccg
cctggtatccacttgtgcttgatggcggcccggagttgggataagccacg
ggagtcatcggaggtgggtggaggttggacgctctgtgttgagcgatgtg
ggctgggcttgaggttgaggacaagcttttcaagttttgtgagcttgtca
gcagtgatctttgtgagagtggcattggacgagacgagagagtcgagcac
ggccttctccttggtgacggccatggccatgttgtcgggatggttttcta
attcagagagggtgggaagttgattgttggatggagatgccctggtgggg
ttgaaggcagcggttggggtgctgtgggcggcaatggctgaagaggcact
gccgaagacatcgccgcggttgccggaggctcgttgttcacgctccaccg
ttttttgggccttgagggcccaagacttccatgctggccatgttttgtct
gctgatgccaggccatcccagtccaggcggagtttgggaaagctacctgc
ggcaagcagcgacatggtggcgatggcgactagccagtcattggtgatgg
gggggttggctcgggcggcctttttctgggcgtcttcgaggcggttgatg
tattctcggacgcgaggatcttcgctccaccatctaagcatggccgcatg
gaggttgacaatgtctgtggcttcgagtccgccactgctggaggcaagat
ggttgaggtagatgcaaattggtaccttgttatagaaggtagcagggtcc
ttgagggtaggagccaggtgtcttcaatgaccgtggcaaagaagatgcgg
agttgctgctcgactgtcctgatgaggggttggcgatcaagcttggcagt
ccatgctcgttcagccctgacgcggacggcattggagggcggtttcgaga
cggtcgaagtcgtggccaaacttgctgcggtaagttgcgggctcgtcgat
gagcccagagaggctgttgttgcctccagcgatgtcgatcgactggagga
gatttgtgaggagcttgcgtatgcgttttacgtcgtcatcggtcggggca
ccggcgatggtggggaaatcggcggtcgcgttggcaacgagcgacttggc
atcttcgggcatggtcatggcgGTGAGCGGAGGGTGCTGGggaagagaga
aaaagtggctagactaattctaatgaaaagttaacgatgtatataaaaga
tcaagacggttggtattaattacatcgttaatttatgccaatcgatgttg
cttgatcggcgctgtctatgggcaagaaggaaaggaagcgcaaaatgtgt
ttgtgagtgaccaacagatgtgcacacgtgaacatatgctcggtggcaat
ttctcgtggtgcccagagttgcacaagctgtgtgaacgcgggttacggac
acatgatatcgacacgagctcactgtgactccccatgagttcacacatgg
gccggtgggcacatttattggcccacctgaaagtgtggtctcaacattcc
agatttgcctttgtgatgcataacaaatcatcaaggtaaactctactaac
tctaaggctaccattagtgatgacatttttgcttgaaaaatatctggtga
accagcgatgcccattggcaatcggaggtaagaatatttaccccatggaa
aagtgagggtacattttggatgaatcgggatccagagtaatggtataata
acccatttttaatctagggttgtagcataggtaaatcctcttgctcttgc
agaactatactgattttgggtaatggaaacagctttctcactagtcgctc
attttacttccctaaatcagtgagaaagcgcatagttccgactttctttc
cagtgataaatgatggtgacgcccattcccactggctgaaactctactac
tcccagttcgcataatctattcagttctttgatagttgtttctttgcaag
attttggtactgggtatgccttgccatgatatggctttatgctcttaagt
tcgaaggacacaggctctgtgttccaatcacctagtgttcaatcaaaagt
tcctcaaatgtgtgagtaactccagcaacgagttttggtcttggagacta
aggtgagtacaattggtgataacaattgattggaggtctgctttcttata
attcacatctaggattttaactacccactgtgtcgcttcccatgcatttt
atgttcgttcgccatgctgttgttgacagcccaggatttatccgggtttg
atttggtcagacaattgacatctctcattggcaaaatgacttggtcaatg
gtaatttctttgttcgaaaatctagaacaattctgagctctttcatggtt
tttacatccaagagtgagatcaaacactggcttggtcactttcttcttat
catactctactacgcctggagtcactatgtacccttactgttggaatact
caaagaatttcaagttaacttcgcctcacctttggttagaagctcttatt
cgacgtatgccaagactttggcacctgcctagtcaagtaggaaagtgttt
ctctgttcccttttcatgaaacaagaggtcaccatcagatccactgtcaa
gtaggatcttgatgattgtgttactggtacaacaccctgtagagtgttcg
aggttcttacgggctggattttcagtcattaaacaacgtgctttggctac
tacagtagtgactcctccttctttacctgtcaaagggagttcacactatt
gaaaaggtcacccgacagttcggggtccacacttcgcaattgtttcactt
ctgtgttggttcaactgcaagatttcctaggtcttgttttgattcgaact
gacattgtttgaatcagaaaatgttatgttagcacatgggaagttttaat
cggactaagataggtgttgatcatgtcattacagtcaattttactacaca
atttcttatactccccaacccatcatctcaggatgagtctgaatcacact
gtcactcatgttgtgatgcttacgcttcttcttgctgatagtggcttcat
tttcttgttggacttagtaagtttgtcaattgtagcggatagctgcgcga
tagctaccgagcaggtctctcttgtccactagaggctcaatttgtttttc
cttgaagctaggcttttggtcccattgattcatacttccgcaaccgagtg
ttgtgggtggtatgtgctcccatgcttttacagagaacagtactttctct
gtgcgacgcttgaatccggtcactaaagagaccatcttcttcttagttga
gttgctagacttggctgcatttttgggtccttctccaaccttctcggtgg
gtaggccttctcgatgtattcaaggactgaagttcctgacactctgtggt
accaaagctccactgagctcatattggtcctgccagtttctaggaaccat
cctaaggatgtggcttgccaagtcggcatcatcaaagggcccacatacct
ttgtcgactttgcagcctttgaagagtaaaacaggcagggcaagagttct
acatacaagtaaggtgttggatcctgtgcacgaagtccctgatgggtacc
ctgttaggtttcttcagcccattgctgatgtagaacctttcttgctcagc
tgcatcagtcctgaagacagtctgcaggtgcaactggacacactccctga
aggactcccaggttgctgagcgtttcgtggggtgttcaacctcataggcg
tcagtccatggttcacagttgatctgttcccacgatggtggtccaaggcc
acgagcagtttccgacagttgggtggaatactgcaagaagattgcttggc
cagcggactctatcctgcgacagctgccttggtccatgcctggaggacgg
gagaacttcgtccgccttatgcttggctttggctgcagtcagcttttcct
cgccttcttgtctgcttgcatgcttcctcaaaactgcctaagcccctctg
ggaaatgatctccagtgaggtctgaacatggttcaggaactgctctggat
tttcatcaagacggacgggtcatttgttgagaccttgacttatttttacc
accttggtggtgtccatggcaggggatgtaggagatgggtggcttggacc
tcccagagctccctctcacactcccgcgacttgaggccttctggggttcg
acatttacctgatcgacatcccttcgcctccaaggattataaaaataagg
ccttgaaaaggtcttgggtgccctgtggaggttagttcaaaagaatttta
tttttatttttaaatttttcttcttcaaattttaattctggaaaatattg
cttccaactaatccacgagaattctcgatcaatgaaattaatccgactcg
agggactcccaatcgccaaagtcaatcgccagtttattgcttaactcgct
gatcaatgagaattttttgagagctcatcgggacgaaaccagaggaattc
atccaacgccagaaggattttggagagatcgtcgacgcgacaaaacgatt
gctgacgcgaaaagttaaaattgccgcgatcaaaaaataattagctgcat
tcctgcggtcagaggtgttgatgtcgttggttttcgcgaaagcagttgtt
cacacggctatctgcagatagtgacctgagccgcttcgggcgcaaacaaa
atatcacgaaaaatataggtaagttcgacataggtcgaagagtttatttt
atgagcttaatttgctcaattgtgaggatggaagggcagtggagctgctc
ttccaaccaaatgatataaacgaaatgtgtagaccacacacatttggtat
gtatttagccttcttaaatgaaggctatggactttggtgttccggagccc
atacagtggactcccatggtggggagtccttgccttGGATCAGCTTTATT
Gaatgtcggccacatgtcgccgacatgtctcccgtcacctgtgtcgcctt
attttggacgacagcgacatgtcgccgacatagtcaatctagtcacgttt
cagtatatttcacgcattgacatttgcaaacctagtgcaaagctagcgca
tcgggacagatgtcttccaatgtcgctcttgcaagtcacgacattgctca
taccacatgtctcatgacatgttgctgacgcggtcggcatgttggcagct
gacatgtcatatgggggtccagccgaatgacacgcatcacgacatttcca
actaagTGGATcatcaggggtggacttccctgcctggggagtcctgagaa
tgctcttttgtattttgtaccaatgggtacaaaatgggctgattcttggc
ctatgtcaAATGATGACATTGAATACTGTTTCCATGGATCCAACATCATT
CCTAAAAATGAAACACTGCCGCAACAATATGCATGGTGAATACAATTGGT
GCAATATGCAGCAGGCAATTGTTCTGCATTTGTTTGACTCAGGGGATATC
CTGTTGTCTCGTTAAGCAATCGAGCTAACCTCAAGGAGTTGTATTGAATC
ACCTCTCCAGCAACAAGACCATCAAAACCTTGTCTGGCCAGGCTGAGGCA
CAGCAAGTTTCCACTCTGTGTGACATATTCTTTTcagattttaacaagaa
cagatgaattcacagcaaaaacctcttgtctttgacaatgataattgcca
taacgacatgattctccacacgaatttcctttccaaaacaggaattaaac
ttgattaccatgcaggcctaatgcattggtacggcccatgcgtacggtct
tacattggaagactttgaccacatggaagatttgtatcgtattcaatttg
aagatgagctccttggccaagattggcttgaattataacaccatggtgat
tgttaagccaaatatcagtgggctgatattaaagatgttgtggatgctct
acatcacctgtcagcttgtcaaaagtgtggcttgtttgacattctctggg
gatatcaaaaacggtctgatggcattcttggtgtacattcacacacaaag
ttattggactttatcctgattccaaaccagtacacactcggccgtatctt
gtgcctttcgtccatttattcacattcaaacatgaattggatcacttagt
aagcctcagtgtctttgtccctcaacaagaaagttagtgggcaagtccct
ccttttttataccaaagaaaggatggtATGTTcactctgtggcctcaaac
attggaaaaagaatattgatgtgatcctttgcatagactgtctgggtaca
ttcatggacttatgctgattcataggctgtgttaattttaccttgacatg
tggctaagccgcgcacatgttctcatgcccctcacagactgtgcaggtat
aaaaaagaatgcaccattgaaatgtactgacaaaatataaaaagctatca
acaaaatacactttgcgatggcagcagatgcactctctgcctatcccaat
gataataaacggtttgacatctacacagactcatccaactatcaaatcag
cacttgcatcatgcaagacggccgctcagttgcagattacagtaagaagc
tgaatagtgctcatcaacaataaagatgtgcagtcaacggctaagaatct
gcagttgaatttgatttttgaacatatgcaccaaacaatgtgcagtgttt
tacaagtattgctcaatatagcaattcaccgcaggaaataacacaggcca
gagacattgtcaaccaggctttggcaactgcaatgcttgtcatgcaagtg
acaatagcttgtaggttgggaagaaggccaggggctctcgcattcagccg
caacatgctcttgaatttcccactgattgtggactggcaagccatagtgc
agtgctcaaacagtatgtccatgacaaccttcgctgtgccagtaggaaaa
catgactatgctccaggtcagaaagttctgaagaatgggcatgacccaac
caagctgggagtaagaactactggtccttacaacatgaacaagcccacat
gaatggcatgctcaccatcaagttttgtcccaaaatcatcgagcgcatca
acacaAGTAACTTTATCCCCTATCAACTATCAACATGggtgacttcggtg
tgattgaatccttttctgccttccctgggtgaatacaaggatcacccacc
ttgtgttgtagagattttcaagtgttcctatagggtgtttgtgttgaatg
aagtatttctctttattCCTTTGTTTTGCCTATGGTAAtgacctaagcca
gaaagtatttaaaaaatcttgttgtagactttgctgactttgtttttatg
agcttaatactactgtacaactgatgaatgagatactagttatctcatgc
ataaaaaacacaaatgatcatgggagagattggcagtgatttgtggcagt
tccatgactggctcatattcaactgcccaaaggaactgtcccatgggaag
gttcctgagaaggaaatcctccattggatattcaacctaagaaaacacct
acaatgtgtatggtggagttctaggaaggaaaatcctatttggatatgat
ttctgagaaactcatatcttatgacttttgagtccttcctctgtatcaaa
caatgtgaaggagacttatggagttccagctggaagctccagattcttgg
cctatgtcactcgcccccacgaatggagggtcaggtgaggtgtgaaaaaa
cttttctgtggaaaggaaaaatggggaggcctgttttgtgagcggaagac
acttgttttgtgtaccaagttatactggtgatacaagactttcctggctg
agtagtgactctacgcattatttcaagcgtaagtgttagtggagagagga
gtaagagtgattcactgacatgttctttattttaagtgtctgtagtgtca
aagtatggtgttactctcctaatgtttaatctttctgattttgttccttg
gtgaaccctgatagtaccattcatatggactgtcgatatagtccaaggat
ctttatggtatttgctttctgatttgcggaggataccttctttgaagaag
tactctcaccaattttataatcccaatcgacgagacttgttttcacgttc
ggtgttgcggtcggtttggcgttgcctatgatctcctattttgttccagt
cagctaggaagaatgtcaaacagcatgtccctgccaaatattgctgcacc
tggaggctttgagtaccgtgtggtatgtggagcgagcggcccatgcagca
tctgtgaggaagtctgctatgtcactaggagccactgtattggccatgtc
taattcagcgatgcagacattgtcatgattacttgatgcatccgttctag
tattgcgttaagctggggttcttgatgctggttggcttaagcttgatacc
gtatgaatcacatagggtttgaaattgagcttgaacttgcttccattgtc
gtaaatgattacttgacagcgtgggtagcggctaaaccagatcttgttta
ctaaagagccaacttgtgctgatgatttatcaaagtatgcttctttaggt
ttattatgtgtgttagtacccttgaggcccttttacccttgggagtaaca
gaattgaattcagttaccggtagttccacaattcgaaccaactggtagct
ggatctatcattgtgacacacataaagtcaatttcagtgccgtctttgcc
cttgagagtgtatggtcctattaggtccacaacctcccagggtttgatac
aaccaattttgtaggcaatttaccatacttatgttggcgtcgtttgttga
cttggcatttatgacatttttgacaaaggtgcggacgagtgtctcaaacc
tttccaatacatgcgcaggcgcgaggtttcttcaaggcgggttgtccctg
gatgctgcaggtagtgatggtaccactgtactgctggctgctggagttcc
tgtgggatgacaagtttgccatcttgcacagtacttgaacattttctacc
agctgaggtttgtatgcctccagcaggctgagtttgtccagcattttatc
cgtttgttgagctgcggcaatctccaaactgtcaggggatagatcgcatt
cttcactttgcggttagcaaacacaaagttcatgaggtctgagtgttgtg
ctggggatgggtcctcttctgattgcatagtgtaataacaccagcatttg
gtgaaggtcatccagttttccttggcgtcctttgttggaccaaagtcaag
gcgtgaaatcgcatccgcaactgtgttgtggattcctttgatgtacacga
tttcaggaccatattcctctagtaatagcgccaacggtaaaccctgtcac
aggttaaaccgagtgcatcttgcatgaggttcttgtggtctgtgtagact
acaattggctggcccacagcattcctttgaattctttgagtgtttcaaca
atggctagaagttcaatttcggttcgctgtatttttgctgacagacagag
agttttctgctgaaaaatgcaattggcggttgttctgagtaatggcggct
ccaagttgtctcttggatccatcagtatataagatctcaaacccttttga
ggtaatctaaatgctttgatgtttcattccaatttctttcagtttggatt
gtttggtatgaccacactttcgcctactagaggcttgtgagtggggcaag
cattttgctgcgccgtgcccaaagatctcgatagtattggaccatgccaa
ggaatctacggaggtctttgacatttttgggcggtgtcagtgcaagtatc
gactgtaccttcttgggttgtggttttattccctcatgagaggatgtacc
caagatattctgtttcaatggcacagaagtttgatttgcgagcatttact
tttaggttagcatcttgcagtctggagaggaccaattccaatttagccag
gtggtcttccagggttcccttggtgatacatagtagatcatcaatgtaag
ctcttacgaactcaagggtggccattagttccgtcattttcgattgaaat
atatgggagaaccagcaattcccattggtaacctgaggtaagaatactta
ccccatggaaatataatggtgcagatcttggatgcatctggatccaacct
aatggtgtagtagcccatgtttaaatcaagggctgtggcaaaagtgaaac
cttctaactcttgcatgactgtactaattttaggtagggaatggttttct
aactatccttttgtttacttctctaaaatcacttagaagcatacagtctg
atctttttggtactatgaatgatggtgaagcccattcagatgcgggctgc
cactgtagtaccctaggtcacatagtcttttgagctctttcatgagagtc
tcttttactgaatgtggcactgggtaggctctgccatggtacggttttgc
accttccttcagttcgaaggagacaggctcagtattccaatcacctagtg
taccatcaaagaggtcctcgtatttacgggagctccaacaacttattttg
atcttgtagactaaggtgaggacaattgttgtcaacaactgattggaggt
ctgcttttcatattttgcatctaagatgtgaactgcatgctgagtggctt
cctcagtactacgtggttcatgaatcatgctgtggttaactgaccaagct
ttttcaatcttagagctagttgacagactgttgatgtctctcatcggcaa
gatgatctcatcaatggtaatatcctttgttcgaaaatctagaacaattc
caagctctcttagtgtttttacacctaagatgaggtcaagcgctggctta
gccatctttttaccatcatactccacaacatcaggtttaactgtgtattc
cttgctgttggagtactctaggaattttagagtaacttagcctcttcctt
tggtttggaagcacccattcgcgtgtgccaagactttgacacctgcctag
tcaagtagggaaagcgcttggtggttccttttcatggaacatgaggtcac
catcggaaccagtgtccaatagtactctcaagaagttgttttgcgactcc
tggacaagtgtttgagttttgtcgggactgacttccagtcgctaattttt
gtacagctagtactgctgttactgagtccattgatttttgtgggttagat
ggctcaattgactttgatttatgtagggtgtccctcactgagttgggatc
tacatcaaagttagtggacaagttcgaggtgtctttgagatttttcaaag
ttcgtccactaagggactcgaataatcgaattaaattttgtcatttaatt
ctaattttggttactggtagttttatcggaccaggggtagtgtaattggc
taactcatggttagttttaattttcttacaactattttcattttcccggt
actaccgacccaacacttcaggatgagtcgaatcgctgtcactttctagc
tgcctttttgttggctttcttgagagacttctcaagtttctccatgcgag
caagacctgggcgtaggacttcttggggcgactgtcctcgcgggactttg
tgcagcttgccgaaagtacctcgcgtagagttccgtctttgttgtaacgg
cgacactccagcggtgttatgcgtggtgtgtgcgccccatgcttttgcat
agctcgcagttcttgtctggcgtatactccgtgcgtgcttgggcttcttg
ggaacgttagcctagcgaaactttggagggttgttcagctccttgggcct
ttgcaggcttagaaggcgactgcctctcatccactggtgcgccacctcaa
ttcgctcaagaatgagcaatagaggcttaaccccttcaggatagcacttc
tcaagcagtggtactggtcctgccacttcaacggacatcgcaagatatgg
catgcaagttcgcgtcagtgaaggagtagacctgttgggtcatcgtgcta
gcgctcgggctgtaatacaaacacgggaggtcttccgtagttgttcagct
gcatcacgcggctgcacaaactgatgcacgaaccttgttgggcttcttga
ggcaatttgaaatatagaatttcaaattttcgcctgcgtcatgtgcgaaa
cacgattggaggtggagtaactggcacctcctgaatgactcggacgtctt
gccggtgacttcttcctttgactcgaagatgtcatgaaagggacttgact
ctgtctgctccttgacaattaagtcccagggctggcgtgcctcctcagtg
agaaggttggcgtagagttgaaaaacttctagggccgagtcggtcatttt
gtccttaaagagcatgtcggcctttaggagagtgactctgcggtcttttc
tctttctcagtcttgctgaggggtcatcggcaagttcgcgtagaacagcc
ttccaatacctttttgagtcatatgccttttcggcatcatcgcaggcggg
aattagccccattttcttgcggtactatcgccttgttcacgtgcagtaca
aactgctcgttggtaccgtgtcggaccaaaccgttcgggtttctgaccca
ttctgagggtgcacttgagggtctcaggcttgaggtccaaagcttcttgg
actgggtcccgatccggcacataacggataggggctttcgccacctcttc
ctttcgcactcttggttcttaagcccaataggggccatcttctcagcaga
cattcttgagagggctgctcgagactgttccaaggaaaagggtcttgtag
gagccgtggcggttcgctcaaaggagacacgattggcacgaatcttgttg
gcggcgatccgcgtagcgcaggcgtggtgctactatttacggcgcacgaa
aggcggtggctggcaggcgaactgcgtggatgctgaatgctggactggcg
gaggacagaggcggcggtgttgagcggacggtggtcggctcgacggtgac
ggacggtcgaaggacagtgcggcgatggacggaggtccaaaaatttgctt
cagtaggttatcaattgatagtgacctaagccagaaagtatttaaaatct
tgttgtagactttgctgactttgttttatgagcttaatactgtacaactg
atgaatgagatactagttatctcatgcataaaacacaaatgatcatggga
gagattggcagtgatttgtggcagttccatgactggctcatattcaactg
cccaaaggaactgtcccatgggaaggttcctgagaggaaatcctccattg
gatattcaacctaagaaaacacctacaatgtgtatggtggagttctagga
aggaaaatcctatttggatatgatttctgagaaactcatatcttatgact
tttgagtccttcctctgtatcaaacaatgtgaaggagacttatggagttc
catgggctccagattcttggcctatgtcaGGTAAAGCAAGTCTCACCATG
GAAGGGAACAATGATGCCCATccgggtatctgttacagatgtctaggctt
atctgtggtctagcctaggcaaggatatggcagatgctattgtagccatt
catgttccagtgttcaggaggaactgatcaggtggctgaggtctacggac
agaccttgagaacttgtgcttgagtgagacaagaagtcaatcaataccag
aaccactgtagatcataattctaaatctaagattgatgtcagtacatcac
cattctcttcaattgaatagttaactacctcaccttgaccaagttggtaa
ggcagggtgtataaagtaactacagcaatgctctgtattactgagctaga
cattgttgaaacaatagatgccagtgagatagatgtgttcctaacaaacc
ctgcacttgcctttcattcaacttaccatacagtactaaaagccccccag
gtgcatcaatatttggtcgagagttgttcaacatcctcttccttgctgac
tagattaaaattggagaacacaagcagctccaaactgacctcaacataaa
gcgggaaaattgctcacgtcatgattaggaattcaaagttggtgatcaag
tttttcttagaaaagatgatatccttcaaaaatcagaaagtcagtatgaa
agtgatccttggactatcacatcagtttatgcaaatgagacaatcaggtt
caaggcaaaacaaaatcagaatgattcaatatcaggagagtcacacctat
ttctaacaatcacccataaacagtaataaattttattttttatgagtcat
ctccctaatatatatctttcacttatatactcagtacaagacctttgagt
ttggtaggcctgccacacaagctggtgcatacttttccccctccaatgtg
gtttccccacctctcctatatgtgggggcaagtgacaaaggccaaggatc
aaccttacagtggtacttcagagtctactttagatatctttaattctcta
ggtgatgcaacacattctcagatattagcaagagtcctgaaagaagttca
ttgcccaggaagacccacttgcaaaaataagatagtctaaaacaaaacag
aacagactaagattttttgggtaccttcaatacagagaaaaatcttgcta
aagatacaATTTGGTTACTTTTTCATTTATGTATATCAAACTGATGATCT
TAATGAGGTGGTTCCCTCTGTTGTAGTTTCAGTTGCACCAAAACTTTGGA
ATAAGACGATGCCATTGTTGTGGGCACTCAGTTTCAAAGTAATTCATAAT
TTTTTTGTACTCTTATAGCTGAAAGTTGGATTTTATTGTACGATACAGCA
TTGTTGTTGTATGGCATATTATACATTGTGCAAAAATCATTAGGAGAGAC
TATCTTGAATCATAATGTGGCAATGGACTGTCTGTATGGTCGTGTATCTT
TGACTTACAAAAATCTTGGTTAGTTATGTTTTAGATCATCTTAAATGTGT
TCTAAGTCATAAATTAATGACATCAGAAACCTACCAGCTGGATGTACATA
CCTGTATCCTCTTATGTCATTATCTGCAAACATTACCCTTTTGTGTAGGA
TTCAACATGATGTTTTGCCTCAAAAAAATATGTTTGCTTCATTGTCAACC
ACGATATGTAGACTATCAGCAACCACAATGAATGTTCTACGTACAAATCT
ACTTATTTAGTAATGTTGACCCACAAATGGTTTAGGtcacaatgggagaa
ctctctttatgaagtaacctttgtcttactgtacttcatgtgagttagaa
aaatgaaactttgttcctaatgagattgaagagaacatatattttgttcc
tattcataaagaaaacgattttcgttccatgtgtgatggaaaagtttatt
tttcttccagcagactgtttctaccaagtcaaaatccaaaaaaagatggt
gtgcagCAATGTCATGGAAAACATTCAACTCAAAGTTAGTTGGAGTTTCT
GGGgggatatgagtaattttaaacttagtccttttctctgggcttactca
ggttcactttggcatgacttgggtgcacttgggcgcacttgggtgtgcac
ccagatttgctgaaatatcagcatgtgatttttgttgtgtttggctttca
acactccgccaactttctggaaactcactaaacagcccattagacatctt
tttttcgcatacactaggcaaattatgctagactaaccacttgggtgcat
gcgcccgagtaaagagccacacacaaaaaagtgcaccctggtgtgctcag
gtgcgcttttcacttgggtagctcacctgaTAGCAAGTCTTGTGTATTCG
CTGCAGCTCAATGGGCGCTaagccaacccagctgcctgtacccagtgcat
tgcacacaaaaattgatgtcgtgtaagaaaaaacaatcattgacttccgc
tgaccctcttccacctacctttttctgcaagctcctcccaacatattttg
atgtaaagtactacaaaattcacctttgacttctgacgaccctctttcac
ctaccccttttccagtgcaatattcacatatctcgctgtggcaaatacaa
cagactggctcacacacacatcacatatctcacatgcaacaccattgctc
atacttacatctcttcgattcttctccacaaaattccagttccagtagcc
tatacaacaacacaattcagcattttttccaagggtgactaaacctgtac
ggcagaggagagaaaagaagcacaagtcaaacttgatgctggtggcatgc
ttacttgctgtcctatctcttcaagatcaaagatcactacaccggtgata
tcttggatcaaagaatataacacgcacaagaaaacgagtagatggcctgt
ttcatgaaatgggggcccatcaaaggagagcttataggatgagcatggag
caattcaattagcttcatgaacaattactgccagagctattgaaagattt
AAATGGTGTTCTTCATTCAAAGCTATGTCTTTCTGCTGCAATACGGTTAT
ATACTGGTGGGTTGCCGTTGGACATTATGTTGAGCCACGGGATGTCACGA
CAGTCTATGTACCGATCTGTTTGGGGGACAACCGATGCAATAAATTCAAC
TTCGAGTCTATCGCTGAACCAAAATAATGCAGAGTTTGCATCTCATGAAG
AACAGGAGGAGATTGCAGAGGGATTCAAGTTGAGGAGTAATGCAGGTTTT
GAGAAAATATGTCTTCCGGTAGACAGTATGCTGGTTTGGACCGTACAACC
AACTGCCGCTGATTGTGAAGAGTTGAGAGTGGGAGAGAGGCAATTTCACT
GTGCCAGGAAAGATAAGTTTGGTATGAACTTGATGGCTGGTTGCGATCAC
ATGTGCAGATTTTGATGGGCAGATATCCGTTACCCTGGACTGACTTCAGA
TTACTTAGCCACAACATCAGATTAAGGCGTTGAGCTAGAACACTACAATA
TATTATTATCAAGCCTGGGTATACCATGGTCGGTGATAACGCATGGCTTC
CTAGGCCATGGATGGCGACACCAATTCCAGGACATTGTATAACTGGTACT
GACGATACATACAATTTTTATCATTCTCAAGTCAGGATTACAATCGAGAG
GGCATTTGGCATATTTGTGCATCGATGGGGCATCCTTAGAAGGCCACTAT
CTGTTTCCGTACTGAAATTCCCCCCTGGTTATGTGTTTGATGAAACTACG
TAATTGTTGCATCAACAGTAACAGCTCATCCACCCCATCAACTCTTTGTA
ATGATGAAAGAAGCATTCACCgaatggccacttctgatggatcaaacgaa
acaacacataatgccactgcggttcagctggatggtagaggtattcctgt
tagttttgtcggtggcggtcaccattttagtgacttgccttgtaacaggc
aaccttttgtgatgaatccacaaacatcaattccaatggaagagatgagg
aagcaggtggcacttaacgagctgagaagaccaactgtgaacaaatacac
gggaaagagaaaaagaaattaatcaatcacatatctagtaacatttaaag
ttatcatattcaatcatcaaatgctttggcatcgtcaatctcttcatcac
gcagaatccttcaatatcaactcctttgtgggcattcacttcatcttctt
caaatggattatttggagattcatagtcaccatcaaaattaaattctttg
aagtcattatcttcctcttcttctgaattctttttaggtgttagaaacac
attttccatctcaatattcaatgtttcgatatctccatttgttcgttcaa
tcctcaactgtaagacttcaatctggttcttgcatgcttcatatgcattc
ctttgagctacaaaacgaatgctatcttctgttgctttttcctgatccac
attgtctagaatacttgcatactggtcagacacaataatcatttcagttt
gatgagcataagggagttctcatcagaaggtaaaagctcttggaggtcac
aaactcgatcattagttctcgaagtttcaccaaaatttgcgattgaatag
gtatgattttctagagcattggtggctccagacaaattgcttgtaggtgt
atctgattgtttttgcttctttgcacttgagccattgctggctgtcttcg
gagtgcctcgctttttatcaagtgattgggcaatgtcggagacctgtcct
tcctcttgaagaaccaagtacatgtaatcatcttgttcagtagtagtata
agacctcacttggtccccactgtaatttgaaccctccccttggccactct
ttggcaagttgacacgaattttgtccacggtaccacgagattcagtgtac
ttcttacttaatgattcagcctgcatatgatactcttttcccactggatg
gattgtgacagatttattgaagggctttccatagtgaagatacacacagc
ttttatatgacttctgttggtcattgtaaagcaatactgcttttatctca
aaaggatgtgaaatgatcattagtttcgcattgcttggagtgattggagt
gactacattgtacatcaaggactttaactattcttttgcattcctctctg
cagccaatcttgcttaatagagggatccatcagtacttcaataaaatgca
tccatctattcagagttgcttctgcagtaccagaataactttggaggtgc
ctacacatatcctctttcaggtgatctatggcactcaggatgaattcatg
ttcagattcggggggcaatttatctaacaatttagccactcaagtcttga
tgctatggccagcagcatgtggcaacttgcagcaagatggatcagcaata
atagcacgatgcagcagttccttctggagatatttcttcccctatgtctt
gtttgttggaaccaactgcgtctttgtaaacatatctcccttcccagttg
taagtgcattcttgatacattcatcatcatccatagcatctgggtgaata
tatgaaagagctccaatagacatgcatagaagcgcaatcagcacacaata
ctgcttattgtacatacaagccagctgagatggctgatatagatggagat
tatcataagacacctttggttgatgaggacggccaATGACCTAAATCAAA
Aagtgactactgagcactgaacgctcaactggcagaggacggatgcgaag
atgttgggctgacgtaagttggcttgatgacaacgggcggttgacagaca
gtgcggcgatggacagacggtccaaaaaaaatcacttgagtaggttattg
atcgatgattagctaagccaaaaagcatttcaaaaagactcgtagcatgc
atttcagcttttgtttttgtgagttaatttagttacaattgtgaattatc
aaaacaccatgatgaagtaaacatgcttcattttggcaaaatgaaaacat
ttagaattctacatagatttggtatattttgtgctaatgacacaaagaga
tgttgtgtaggttctacacacatctggtatggctcaaatgtcatagagta
ttttgtcccagatggtatttttgggtaatgaagcaattcttgctttatta
gtaacacttggatctttgagggatgtccagcatctcctgagaaattaaag
gtatcttaaaggttaccttagtagactactgcagtgtagataattggccc
atgtcagccataagcggtcataggatcgggagagggctcttcagtttgtt
gagcctctggatcactgttagcagcatcgcggtccataccaattgttgaa
agggattcagaagcaggcgggacgctgactgaatttggatagaccccgcc
ctgtccctcctccccgaagcgatggagatcggacatggatgataaaaatg
agaggggggttgttgttcttggctgatgagagcaacgaccaccacaaatg
atacttagatgtctatgtgttgtgatacgcaggtgcgttatttagtgtta
cgttttaatgaagtttctttgggcgtagccgcagctcaaatcaggggatc
agtacaaggggggtcatctgctcatcgagatacactttttgcagagctgg
gtagctgcaagcccccttttcttgatgttaccggagctgtgtgcacctca
gacaacagacagagcgtaccgacagctacctcggtgcatctgaaatcgcg
cagacgaattacaagagaccCGCTctgagtgcaccctggttcattcctgc
attactcgggttcacttgggtatgcttagcaggtccaagggagtattttt
ctcacttccaaaaaacaaaaagtccgcttggctttactgggatctatttt
tgccaaaaaacaggattttgaggaagttgCAGATTATTCTAGTCAATATA
GAAGCATGACCAAATTCTTTGCTTATTTCATTTAGGGTTGCATCTTGGGC
CAAAGAGTTTCGATACAATGTTTCACCCAACTCTCATGAGATAGCTTTCC
ATTGGAGTGCAACTGAGGTTATAAAAGAAATTACCTATTAGTAACTAGTT
GGCATTGTTCTGAGTAATTATTTCACTCACAGTTGTATTATTTATTGTAT
TGTACCATAGTGTGGTCACAAGGTGTGACCTGATCGGTTCtgtgacagct
gttttctaaaatcgctaaattgtcgacaatagctaccagttaatttagaa
aaactaccattttcaacaatacctgctgccttgtgcagctagacttgaca
atactttattctcgaaaataggtaccccctcattctcgaaatttactagt
tattttagaaaatacccagaacattatggcgtcagtacattttgaaaatg
ctttcaaagggaatctttttgtgctacagggaatcttttcacttgttgaa
tgccgtgattgtcgaaattggactaTGTTGggccatttgccttgtactgg
gttattttcctgggttattatatttttaacccacaaatttttaaattttc
ggagacatattcccctggcaaatttttacgccaccgacagggttatttac
aatcaattttccccccatataaaacgtgccattgactgggcaaatattct
gctgcacatgtggggtaaaaaaatgtcgtcacggaaatatactgccattg
gcataaggcatagaagcaaaatttattgttcaattaattttggcataagt
ttatggagcatctaaccgtgactcgttgcagaggactgagccacactaac
cctgcccctcttcatattgttgttgattccagtctactaaccattggaga
ggcaaaagagacgaaagaagcaatgatgacctgaattcaacaattatcca
aATGGATGTTTAACTGATGCCTATGTGGCCTTATTGaagcaaaacaaaac
aaaacaaaatgaataatgggaagtaagaaggagacatcattattgatgcc
tcctactgcaaaccactacaaaacaatcaactcttcatgagtttgagtac
aagaacaacaaagcaaatacttcaataatacatagtaaatagctttatct
gacaaccattatcactgttaggatCGCCTAactcaatctgttgaaatggt
tgattgttgcatggtgttttgatgtaggagTTTCTCAtgatttgttttgt
ttgcttttgttttgtAACAAAGGTGTTACTCTCGTATCACTGTTTGAGAT
TGGACAGTAAAGTTGGAACTTCTCAAAGTTACTATTCTTTGCGGTGGGGT
GGCTTGAGCATTTTCACTTCAACTTCTTTGTGTAGTCATCCactatacag
caataacatccgattgtcaaaactccagttggttgttgagtcacggtcga
aaactggccaactcttgtacgagtccaaaattgccgacaaagtcaacgtg
tttttgttgatctgatggtagtgcaatgaatcggagctcggtatttttgt
gctattttgattcagaactatccaacaaaaatgatccgatcatcaaaact
ccagtccgttgttgagttacggtcgaaaaccccacagctctcgtctgagt
tcaaaatcactgagacagtcaacgggtttttgttgagccgctgttggtgc
aacgggcccaagtttggtagcgttgtgtcggttgggttcgggtttatcca
gcaaaaaaatcctatcatcaaaattctggttggttgttgagttacggtcg
aaaaactggttcggcacgcatggtggaggggttttcaactcggaaaggtg
tatgtaaattatttgacatgatgactcgacatgataacagaacaattgtt
cgagttctgacgaaaagagcaagacaaggaagaaatgtgtggctgcgaaa
attaaaccccagtagaaatggtcaggggaaattcgacctgaaaaccccag
gagatttcgatttacaacagtgggttatcatttttaacccaacggagtcg
accacccagtcgtaggcataacgtcaaacgggttaaatatgggttatgag
ctcaaaaaatgcgtttaacccaggatataacccagtcgaaggcgaattta
taagaccccccaaatgtacaaagataccttttggagggtcttataatacg
tgtaaagctagtgattgaagcaaggtgaagcgataaatgtatcctgttta
tctacttgttatattttttgtcctatatttgactccatttcccgccattt
tccaatccatttgtggtgaatttctatcaatccgtctcaattcaccactc
gctgcccactttttcaaatgattttgcttcgtcgtgaggtgtggtgagtt
ttgaggcttataggcgtaactcagccaccagaaggagttatgaggagaaa
aacctatgggcgtgttgtactttatgaaggcaagggttctaagatggctc
tagagtattttgtggtgtttatcaatgtgaaaaatacaaatgtacataaa
aggggacttataaaccgtgatatacggtagtttgtgcattttcgaaaaag
ccgttcagttattttcggaaaccatggttggggggttccagttaattttg
actatggtgtcaaaattagagtctaacacggtcgggaagcacgccgatct
tgagcagtctttttcgaaaataaaatggcttatgtttttgaaaatgtcgc
tggattgtcgaaaatggctattgtcaaatttagctgtaacaGTTCGTTGT
ATGGTAGTACaataccataatatttaatattttatactatacataataGG
ATACCTAGCTGTCTTGGCTGGTTGTGGCCTCCTGGAAAGATACTCTGAGT
ACGTGGCAAGATACGGCTTTTCCGAGTCAGAAACGTGACATCGTTCGGGT
TGCATCATTAATAAATATTGAAAATACAGGTAATGGATATTTTATTCAAG
AAAAGATCTTTTTTCTGAACATTTTACCTTTTCTTTTAATTACAACACTA
TTGTACTCTTCTCCCTCCTACCAACCGCACATGACTGTTATCAGTGAATG
AGAAGGTATTCACGCACTCAGGCGTAACGGTTATAGGATTGTTACCTTTC
ATTTAGTGTTTCATCTTTCGCTCGTCGACTAGAAATGCCTGTGATATTAC
AATACCGAACGAAATACGAAGCACATCCAGATTGTTTTATTTGACACAAG
ATTTGACATCTCAATCTAGCGTCGTGCCAAGCAGGCCGCCCGTGCATAAA
ATAAAATTGTGTTCAACTCGTGAAATCAACACAAACAACATGAAGACCCA
TCTTCTCCTCGCCGCCGCCATGGCAACCACTGCTGGAGCATTCTCTGTTT
CTGTAAGTTATGGAGATTAATCGTTATTAGTATCAAAAGAATTGATTCCC
ACCGTCGGATTGATTAAGAAGATGGATGCTGATGCGTTTAACCGATGCGG
ATAAACCCTCGTTGGGACTGACAACCACTTTTCCTTCGTGGGATCCTCTA
GTGGTGGCGCTCTGCCGTTGATCGAGTTAGGAGTGCCTCGGAAGCGCTAT
GATGGAGAGTTCACTGAGTAAAAGCGAGAGAAAGCAGTCGCTTTTTGAGA
GCCTCTATCAGCGACAAACCCTTGATCACGAGCTGTCCAGGGTCGCTTGT
TAGCGATATCACAAAATAAAGGAAGATCGTGTTAGTAATGTGGAATCATT
CTCAAGTCGTTATATCAGACGGAAGAGTTGACTCTTATTACAAGTGGTTT
GAATTGTGTTTTTGATGAGATGGCAACTTCCATCATTCTATGTCGTATTT
CCCACGTTGATCCTCTGCCTCACCCATCACCCCCCTTAACTTTCCATACC
AACAGAGCGAACAGTCGGCTCGTCGCCAGTTTCTTCAAACCGCATCCGCT
GCAGTAGCCACCACCGTGTTGGCCCCGACTCTGGCATTCGCGGAAGTCGA
GGTTCCAGCCCAATCTACCGAGTACACTTTCCCATCCGATTGGGGCCTTA
CCTACAATTATGAGGCGGATGCCTCAAAAGTCCGCGCCCATATGGTCATT
GCGACAGGACTTGCTAAGGGATCCGATCGTATGGAGGACTTCGGAAAGAA
TCTCAAAAAGGAAATGATTGACTTTGTTAGTTACTACAGGAGATTTCCTC
AGGTTGCGGGGAAGCCAAGTTTTTCGACTCTTTACACTTCTATTAATGTA
TTGGCAGGACACTACACCAGTTACGGTTACAAGTACCCGTTGCCGGAAAA
GAGGAGGAAGAGGTTGTATCAAGAGTACGCCGAGATTGACAAGAGTCTCA
AACGCAACCGCTAAGCATTAAGAAAGTGTGGACCTTTCACACTTGAGAAC
GAGATGACACGAAAACGGAAAGATCGAACAAGTCACACTTGATCTGTTCC
TGAATTTACTAGTTAGTTAGAGAACGGAGTTCGTCTTGTGTTTTTGTTCA
ACCTCCTGGAACATAAATAATGAAACTAGTACTTCTGCAATTTATTTGTC
CCAGTTTTTCTGCACATACATTGTCCAGAACCAAAGTTTAGTGTGCCAGG
AGTTTCGAATGCTTGGAGTTACGTTTTGGGCTAATTCACGCTACCTGAGC
AATGTAGGGACGAGACATGGGTTGGAAGTGTATGTGAGATAGGGtgatat
atgatatttcatagatgacatgatttatgTTTGGTCCTGGGTGGACGtgt
taggccaaaagcttgacaattttgcgttgctaagcaattgcaaaagtgac
tttgcaattcctcatcgatcaaaactttgcgcaaacccgcctgcaattGA
TGGAATTTCCAGCAATAATCTAACTTTTTGAAATCTTATGTATTTATTCA
TCCCAAGGATTACGCCAATGCTAGCTGACTCTATATTTTGGACCAGCAAA
TGAATGTCACTGCCAATTCTTCTCTCAATTTCAGTTGCTGTCTTTGGTCC
GCATGTGCAATGGCCCAAGACTCCTGATTTTAGAGGATTTTTCCTAAACC
CAAAACATTTGTAATGTGAATAGTTTCCTCCGTTTCTATCTACACGCTTG
GCGTTTGGTCTGTGCTTTAAAATGACATCCATTAAGTTTCATACTTGGCT
CAACTTTTTATTTCCACCCTTTTGCGACAATTAATTTGCCCTCAGTATAT
TGGCCACTAAGTCTTGTTTTTACACACTGTTGTATGTGGTGAACTCATTA
ATATTCTCGACAAATGCTGTTTCTTCTGGTGTTATATAGCATTTGTTGCA
CTTGGCCCCCATTCTTTCTAAACATAACATTTTGAATCCAATTGTGAACT
ATCTCTCACATGATGCAAAACAATACAAGTCGAATGTTACATCTTCTTTC
GAGCAATTCAATTCTTCTTGCCTCTACCTTTTCTTGGGATTGAATTGGTG
ATAATGCTATGGGCATGCGATTGAAGTTTGACCACTAATGAAATCAATCG
TAATAGATTTCACCATGGCAGGAGAGTTAGTTGGTGTAATGCTGCCTCTA
GTAAAGTATTTGATGGTGGCAACAAGCAATGAAAGAATTAATGATGTTGC
CTTCATTTTTCTTGGAGTTTGGGGCCTGCTGTGTATATGCACCACTCTCT
TCTGTGACACTTCACAATACAATAAAGCAAAGTATGTGAGTTGAATCTAA
TCTAAGTCTTGGACTGAAAAATTTAATTTGGATTTACATCAGAAATCCAA
AAAATGAAGAGGCTTATATGTTATAAAATATGTACTGTACTCTATTGTGA
ATTACTTTTCATTCATTATACCATTAAGTATCGTGAAATACTGTAAAGTA
CAGTAATTATACATATCAAGGGTTCTGAATTTTTGTCAGCAATCAAAAAA
ACAAAAATCACAAAGGGCATATACATAAAACTTCAGAAAAGAATTTCCGT
TCATTTTTCCGAACCTACGTTCCACTTTTGGGATGTTCACAATGTATGTG
TGCGTCTCTCAAGAAATAGATGATCACATATTTCATTATTCATTTCTCTC
ATATAATCAAAGGTATCAATAATGGAGAGCTTGCTGTCATCACAAGACAA
CTAGCAATACCATGACATGTGTAGGCTGAAGTCCCACACATCTCTCTTAG
AAATGCAAGCAGCCCGACTGAATATATCCTCTTGTTTACCCAAGGCCAAC
ACCACCCCATGAAATCCCACTGCATCGGCATGACTCACAACCTGAGCGAC
CACATTAGAGTCACTACTACACATGTTGGAGGCGATCATTGCATTCAACC
TTCCAAACCAGTGGACTGGAATCAGCCTGGCAAATCCACCCCACGGAGTG
GGCAGTAGTGTGAATGCCAGAGCACTTTGCCAGCAATGCCCATtcctcca
gtgttctgggacttggagatgttactctgcattggtctgatgtttgaccg
ggatgcagcaatacattgtgctcctatgcccatatgcggagtagaacaat
gtttgctcctaggctggtccttttttattatgggttgagtgctatgagtc
taggactcactatttgtggacatttttttgagattgagatcatgtttgcg
agggctgtgtcactacatgatttgtcaaatgggatgtgctgtgagttgct
cccatgtgaatggggctgatccgggatcgtgggactccattctacatgtg
ttcattctccctcgaggttgtgtccaggcacacttgaaaccttgagaact
atgcatcacctgtgcccatgcagtgttgaaccaatactcccaccaacacc
atgcaaacgaacaagggtattggatccttgaagtagcgaacacttctgag
acgagaacttccagcgggatcgcgaaagtctttgaagtgaccgaaccctc
tcgggggtcgcgtgcaagctttttcaagccttagaggcactttgattctt
catagggtcattttgatccctagaagatcttttagtgtactgcctattgg
ctataagtacatagtactccgtggtgtcactgaatctgcatgcaatcacg
ggtatggactaattttaagtctaatagtggtttactatctaaaagtagac
tacacacatattgctctttccaaagaaaaaaaccgaggcattcatgttta
ttgcctcctcatttaatgaggggctgctacaagctattgtgcaagtaagc
ttttatgccacaagtgcgCTTCTGTTTTGGAATGGGTTTGGGATAGATCA
ATGGATCATTCAAAAGACATTTAAGATAGAACGGGCACCAGCACACTTGG
GGTAACATGACATAGTTAGTAGAGACATAGCATCCCTTGCCTGTGTTAAA
TTTTTCTTTCTCATAACCAGTAGAATGGTTCACTGTGAGAACATTAGATT
CCTGGTTCTTGTCACATCAATGATCCAACTCTGAATATCTGCACGACAAG
AAGTATATTCAGTAATCCTACTATTATGAATTATCAATGAAACACAAAGC
ATTGGTTAATCACATTTGCTATACTCCCAGCTATGACTCCCCTTGTTCAC
TTTGTGGAATTGAATCATACCTCCCTCAAGAATTCTTCAGCAAAGAAACA
AATCACAACCGTAGAAACTAGTCCAAGGCTAGATAAAAGTTTGAGAGAAG
AAATAGGAGAGAAAGAAAACATGAAGAATGATTTTGTAGCTTTTCGGGCT
CCATTGCACTCTCAATTCTGTTCGGTTGTGGCAAATCAAATAAGTGTTAT
CAGATTGGTGTCAAAATATTCCCTTTGGGTGTTGTAAATGTGAATGGTAT
TGTGAAAACGAAAGCCTGCAAAACAGAACAGAATAAGAAGATGGTTTGCT
TTCAGAAGAATGCTAACGGGGTTCTAGTTATCCACGTATTATTAGGGACC
TTTTTGCAGATACATGAAAAAGTGGAGCAGTGAAGATCAATATTCATTTA
CATGAGTTGATTCACATTAAAAATATGACTGAAGAGCGACCATTAGCCGG
AACCAAAAAATCCAGTGGCTGGAATGTTGCAAAATGGATAATACTAGCCC
TTAAGATGTATCGTTTGATGCCGCAGATGAAATGAGCATCAACAAACGCA
GAAATCGCTATAAATGATATGATGATTGTTGTTCGTGTAGTTGCATGGAA
GAAAAGTAGGAAAGAGCATCATTTCATCAAGCATATGTCTTGGCTACGAT
ACTAGTGCAAAGAAAAACTGAGTTGACTCACTCAGAGAGCGGGATCAAAT
TTTCTTTATGGGTTTCACTACATGCCCAGTAGTTCTTAGTAATTTCACCT
CATGGTGTAAGGCTAAAAACCTCTCGAGTCCCTCTGTCACAGACACGATC
GTTGCGAGGAATCATTTCAATCCTTCTGATGTTGGTCGAGAGCTTCGCTA
CGCCTCCTTCGATGCTTAGTGGGCATTTGAACCAAAGTTGACAATCTTTC
TTGACTTTCTTTGTTTACGTGACATTTTTTCATGTTGGATGTTTTAGATT
GGTTCACCAAATCTGGTTTAGCATATTCATCTTCCTCCGATCGCCTGGTG
ACTGCCCTGCGGTACCCAATGGACACTTCCGAACTAGTTGTTAAACTAAC
ATCTTCTAACATAGGCAGTGATGTTTTATCTTCATGTAGCTTCAACCACG
ACGGTAGAGCTACTCTTCCATTTAAATGAGTCGTGGCAAACTCACGCAGT
GCAAGCATCGCTGGAAATGATCCTTTCAGTTGATTGATTTTTTCCTCTGA
ATCGTGAAAACTATCAAATTTCGACACACCTGATTGACCTAGGTCCGATA
ATGCTGGTGGTAATGATGGCTTGACTGCTTTGCGTTTCAAAGAGTACTCA
GGAGGCATGCCAAATATCGGTGCACGGCCCCATTGGTCAATAGCTGAAAT
AGAATTTCCGTACCTATCCAACCGATCTGTATTGCTCGAAGTAGAGAGAT
GGAGTTCACATTGTTGAGTACTGTCTAGTCGCGACGAAAGTGTCAATACC
TCTTCGTTTTCTGAAGTGTCCCAGAGGGCGAACGGACGCGAACCTTCCAT
TAAGAAAGAAGAGGATGTAGAGACATTGTGACCAAGAACTCCGCAGCATT
TGTCCAAAACGTAAAGAATTCTGCCTCGTTGATATCCCAAGGATTGTTGC
TTCATTTTGTATCCAATATTCATTTTGTCATGTGATCCAAGCAGCAAATC
CTCATCAACTTGCTTCCATTCTCCATATTCTTCTCTGACGCCACCTCCCA
AACCCAAGCTTGCACCTCCACCAGGCCATCTTACTAAAACACTCTTGACG
CCTCGTTCCGAAGCAAGTTGAGCCAACTGCAGTGCAACTTCTAACGTTCG
CTCGACCCGAGGTGGCTTCTTTGGCATCCCGATAACAGTTCTCACGGGGC
GATGCCGATGACGAAAGGAGTAAGATGGGTGATGCGGAGCGCAAGACATA
TAAGGGAGAGGTGGAAGAGGAGTTATTGACGTGGTTGAATTGCACGTGCT
CCCGTCGTCAGAATCAAATTTCATGTCTTCATGTGCCGCAGGTTGCATTC
TATTTTGACGATGATAAGCTAATGCTATACCTATATAATCATTTCGTATG
TCTATCGCCATCACGGCGCTATATCATGCAGATGAGTTGAAAAGATAGCG
TTCCTGAACACGAAACGATTAGCATACTTGAAAAAACATTGCACGGCTCT
CACCTTGACTTTCCAGAAATCCCAACCCAGTTTAGAGATCGCGCTAACAT
TTGAGGAGTTAGCATGCATTTCGTCAACATGTTAGAAAAATTGATGACGC
GTCTCTTCTCTGCGCTTTGAAAGAAGCTTGCAGCGCAGAATATACCCTGA
AAATACCGCCCCTAGTAACAGAATTTCTAATAGGATTTTGACTAGATCAT
GTCAATACTTCTTGTTGCCAAGACGCGATGGAGACTGCGCCTAACACTTA
TAAGTAACTCCCCCGCATTGTCAGTTGTCGGCCAGAGACTTCAAGAAATC
CTTCTCGGGCGTTTGTCGACGTCAAGAGTATGGTGCAGTCTCAAGGTACA
ATACAATATCGCAGTCTCAAgctgtgattttgttcgacgaatagagaaca
gcaaataggtattattaccagcagccgctgcaagattttttgcggcaaaa
cagattgcgatttgtagagacagaggaagacgtacattaaactaaagtgg
cttgtagtgcgagtgtatgccaaaatgggcgggagcgcctcgcgcgcttc
gcgctcgccgcgctcccgcccattttagtttgtgaaatcattttcttgtt
acacactctcttgtgacacgataacattcccttcaagttttaaagaaccc
ttgtttaaaatttttcgtctctacgtcttaaaatgatttgtgactaatgt
tcccttaaagtttacagaaacattgttgaaaataatgtcagacgttacac
acaaagatatatttttaaaggtaggcatatattaaaacactaagactacc
catgtaagtccaagagaaaaatgaattatttacaggtaagttaagatcaa
cttatagttctgtacctgttttggcaaaaagcaaaaaaactgtctcactg
aagaaggaggagaagaaggagaagaaggagaagaacgagaagaaggagaa
gaaggggagaagaaggagaagaaggagaagaaggagaagaaggagaagaa
ggagaagaaggagaagaaggagaagaaggagaaggagaaaacggctcagt
ttccaacacaactaagattaccagcagccgctgcaagattttttatgcaa
aacagattgcgatttgtagagacagaggaagacgtacattaaataatgtt
tttgtagtacggtgtatgcaaaatgggcgggagcgcctcaaggccaagcg
ctcgcgctcccgcgccctttagtttgtgaaatcattttcttgttacacac
tctcttgtgacacgataacattcccttcaagttttaaagaacccttgttt
aaaatttttcgtctctacgtcttaaaatgatttgtgactaatgttccctt
aaagtttacagaaacattgttgaaaataatgtcagacgttacacacaaag
atatatttttaaaggtaggcatatattaaaacactaagactacccatgta
agtccaagcgaaaaatgaattatttacaggtaagttaagatcaacttata
gttctgtacctgttttggcaaaaagcaaaaaaactgtctcactgaagaag
gagaaggagaagaaggagaagaaggagaagAaggagaaggagaagaagga
gaaaacggctcagtttccaacacaactaagattttaaaaaaatcttgatt
tctattcgttgttctactcaaaatcacgattttgttgttcgcgcgaacag
cgaacagcacaatagaccaatcacgagcttccccgccaccacaaaaactg
acgtaagcaagaatatttgcggaaatccaattttgtgaaaagggggacag
tgtaactttcgcacttaggatatgatttagaacataaaagaataaaagtg
aagtttttgaaatgcgcggagtgatgcaaaaaaggcgggaaacaatgttc
ctctattcgtctattcgtttcgtggggtacaatacgaacagccccctctg
ttcgtctattcgcgatcgcccaaaacgaatagagaacagaaaaagggcaa
tttcggctatctgttcccctattcgtataaacaaaatcacgctttgagct
acgaatagaggaacatcccattttagcgatattgctgttctctgttcgtc
aaacaaaatcacagccTCAGTAGTCTCCCCGACCCGAAGGTGCCAAAGTC
AGGTTCCGAATATTGTGTTATTGCAGGTCTTCGGATGAAGCTCTTTTTAA
ATAACATAGGTACCTTTAAAATTAAAAGTTATGTACATGCGAATAGGTTA
TGGGAGGttatctctttatagtagtgggtacaccggtgtacctaactgca
gggctactgtaatacattttgagcttaataaatccatttatggctaaatc
tgaggttaccattgaaaagagcaccctcgaattagtactagtgcatattt
tcataatctgattttgactactactattaattttttgacctccatcaact
cgctcgccccctctttgattaaccgtgtacctaactgcgatttcagcgga
actgcccgtacgcaatcaaaacacgaccatagccgaccctcctgccgctg
cagtccatccaaacacaacccaaaggcagcgcaaggccggtggttccaat
actccatcgcgtcgtgtccaaattaatccaccaatgtcaacaattaggga
aaatggcccctcccacgttactacggtaggtgtagctcggccaacgcccg
accaacttgccaattaccatgccaccaggccgccaggacccctgacagta
ggggagatatgccagtttgaccatatcggccCAATGGAGACCACCACGGC
CAATCTCCGCCATGGCATGGTTGTGTGACGCCTCATTTACTAGTTAGTAT
TGTTAGGTAAAAATATGGCGGGAACTACAGAATAGCAACTTAAAATAATT
ACCATTTTTTCATTAGTCACTGCCCACTTTTAACAGCTGTACAATACCAT
GGCCACAATGAACTTGTTGCCTACCAAACTCATCAATGTGTTAGTTTTGA
TGGTAATTAAGAGTACTTTGGACAGGATTTGGTCAGATTATTGCATTTGG
GCTTCATACGCAGCATTCCGCTAGATGGGTTAGTTAGCCCCCTAAATTAT
AAAGAGATAGGCCTGATATAGGCATACACAGGTTCCACGCCTCCAGTCAC
GAAGAAGAGCATATTCTACGTGAAGTCCGACATCAATCAATGAGCTCTAA
ATGCCTTTCATATTCAAGCGCCTCGAACCTGTCTCGAAACATGATGTTTG
CATCCTTTCTTTCCCTCGTACTGGCACTCTTAACTACGTCCCATGCCTTC
ACGGCACCGATCTCCCATGTTGATTGTCGCCAACAAGCTCGTAAATCAAT
TCATTCGCCGCCACCTCTAACTATGAATCCACGTCGCACAGGAATTGACG
ACGAAGACGATTATGAATCATACGTTGATGATAGACAAAACTATTCGTCG
TCCAAGCGCTATCAAGATAATGTTGAGTTCTTTGATTTAGATGACGACGA
TGATTATGACGGGGAATATGATAGAGGGGGGGACGATGACTCTGATATAT
TTGTGAGCTATAACGGAATCATACCAAATCCCCTTTTAGATGCGATGGAT
CCTGATGGTGTCTACGAACGATTGGGACCAGAGTTGTTTAAGGATTGGAC
TTTCTGGAGGGACATGGTATTATTTGCTGCATTCTTAGCACTTTTCACCA
GAGACACTCACCATTATGGAACATTTGATTCTGTAGTAGAAGGTCTTGAG
CGTTTGCCCTCGAATTTCGTCCCTACCCTATAAATCTACACTGCTCAACG
TAGAACTCATAATTACGTAAAGAATAATCAGAGAGTGTTCGCTAAGTTTA
GGGAGAGTTCCTTATATCCCCAAAATTCGGAATCAATTTATACATTTCTG
TCAGACATAGATTCACTGTCAAGAGCCATTCCCATAGCATGAAGACCATT
ATCGACGTACAAAGTAACACCAGTCACGGTTCTCGCAAGTCCAGAGCAGA
GGAATAACGCTGAATTTCCAACGTCTTCATTGTACAAGTCCTGAGCCAGT
GGGGCATTCGCCTTAGAGTAATCAATGGCGTACTCAATGAAAGTCTTCTG
ACCAGGTTCCTTTCCAATAGCAGAAGCTGCACGCGATTTGAGTGGGCCAG
CTGAAATAGTGTTGACGCGAAGCTTCCACTTCCTTCCAGCTTCGTATGCC
AGTGTACGGGTGTCAGACTCAAGCTGAGCTTTAGCAGAAGACATGCCGCC
TCCATAGCCAGGAATGACTTTCTCAGATGCAATGTAGGTAAGGGAGAGCA
TGTTTCCACCCTCGTTCATGATTGGGCCAAATTTTTGGAGAAGGGACACG
GCGGAGTAGGCAGAGGCAGAGGATGCCGCAAGGTATCCTTTGCGGGAGGT
TTCTAGGAGTGGCTTGGTAACTTCAGGACCGTTGGCAAGTGAGTGAACAA
GAATGTCGATTTTCCCATAATCAGCCTCAATTGCCTTAGCAACCTCTTCA
ATGGTGTATCCAGAGAGTCCAGCATAACGTTTGTTTTCTTTGATTTCATC
GGGTACATCATCAGCAGTATCAAACACAGCATCAAGAGGGTAAACCTTCT
CGATATTCATCTTGCTACCATCTGGAAGAATCGAATCCTCATCAAACGAG
CCCTTCCTAAGCCCACTTTCAAAAATTTTCAGAACCGGTGGCCATGTTCC
TACAATAATAGTGGCGCCAGCGCTGGCCAATGCACGAGCAATGGCCCAAC
CGTATCCAGAAGAGTCGGCAACACCAGCAACAAAGGCAACTTTTCCGGTT
AAATCAACTTGAGCAGGTCCTGCCATTTGAAGCTGCGTAGAACTGTATTG
GCGAGATTGCGATTGTTGCTGAATGGTGGCCGAGTTGGTCTTGGATACGA
GGTTGCCAACAGCTGCTTTTTTCCGAGAATAGACATAATCAACCATTTTT
TAGCAAGGATGATTAGATGGAAATTATCATGAAAGTGAGCGAGTAACAAT
GCGTCATCAGGTCGTTGAAATACAGATACATTCAACGTAGTCTCAACGAT
TGATCTCGTTGACGATACAGGCCAACTCTCCTTGACGACAAGGATCGACT
CACGTGAGCACGGTGCAAAGGCTGCTACAGAGGAGGCGCCATAAACAAGA
GCCGCGGCGGCGGCGAATACGGTGCTACGGCGGAACATCATGGTGCTCTC
AATTGATAGTCTCGACGATAGTTTCGATATTAATTTTGTGGGGGAGCGAC
GACTAAGAAAGGAAAAGAAAACTGGAGATGACAGCGCGATCATACAGTGA
GCTAAGTTATGTATCTACTCCTGGCCGCTGGCTTCTGACCGTTAGATATT
ACCACATCGTATCGTACTGTAAGGTGGGTTGCTTGGTGATGTGCGCGTTC
GTGTCGACATTGAAAGGCGCAGTGACGAAGACAATGATGCTGATACAATA
AAAGGGATTACTAGCAGGTGCCGATGTGGCTTTCAAAAGACGACGAAGCC
CGTCAACTCCTCGAAAAACACGTACGCGTTTGGGAGAGGTAGCCATCAAA
TGGAAAGGATACGCATGTACGAAGATTCTACTGACTCCTATATGAACTAA
AATGTGGCTATTTTCGCTGTTCGGGAAACGACGACCAGACGAAGTGGGGG
CGAATCAAGATTTTTTAAATCTTAGTTATATAAGtgttagtagccgtttg
tagaccccccgtctatagaccccacctcacagtctacatacccccccccc
cctcaaaaaatgatttggcgggaaattttgaactgccctcatgagattgt
gttgggagtcacgattcccaaataattatttggttgattgtttcagccat
gtcaatttcccttgacattgatgtgattatgactcgagctggctccacat
cccgctctcattgccacaaggactgatgccatcacaatacgcaccattaa
aatgattcgttcaattcattaaaacgattcgttcgcattcatcgcgatca
tggttaatttctacaagggattggcagatgtagctgtcgaggtggctgcc
catcgcacagccttccacgaagagtacaacaagcgcgttaagggcgtcac
ccaccgcataatgacaagagagaagcatgacaaaatcatcactgctctga
gtcgtcatgacaatggaaatggagagtcagtccatcaattgaagaaggaa
tatcctaccttcgactacacaaaaaagcagtttggccttctccagattgc
tggacagcctccagcactggttgcaaactcaaaaggtgacgctgcagatg
agagtacttttgagagtagaaggcgtgtgtgctgctacgaggaactattt
gacattctcaggaAAAAACATTCCGACGATCACTGTAAGGGCATTTCCTT
CTATGATCGTCTTAGAAGGGAGTATAGCAATGTCCCTCGTACTGTCTGCA
AGCTATTCACAACAACCTGTCCCCGTTGCATCGAAAAGCTTCACAAAAAG
AAGCCTACTGCTGGACATCAGCCAATTCTAACACATGGATGGGCATCTTG
AGGTCAAGTGGACTTGGTTGATTTTCAGACTATGGCAGATGGAAATTTCA
AGTTCCTCCTCGACTATGTCGACAGAGGTACCAGATTTGCAATCTCCATT
CCAATTGTTGCCAAGAGAGCTGTGTCCGTTGCTTTTTTGCTGTTGAATAT
ATTTACTTTGATTGGCCCGCCTGTAATCTTGCAATCTGACAATGGGAAAG
AGTTCGTTGGCCATGCCACTGGTGGTACCCATCTTGTATTGGAGGACGAG
GTAAGTACTTTTGCACTAAACCTGAGAGTATGGCAACCTTTTCTCAACAA
AAGTACTCCTTCTTTCAGTTCCTTGACAATGTCATAAAGGAACTTTGCTC
GTTGTGGCCAGAATGTCGATTGGTACGTGGATCGCCGAGAAGGTCGACTA
CTGGAGGTGGTGTCGAGAGGTACAACAAAACAATTGAGAAGAAGCTAGGG
GCGTGGATGAAGGACAATAACTCAAGCGTTGGAGTATCGGAGCACAAACA
ATGAACTGGCACTACAAAACACAGGTGCATACCACCTTAAAAGGGAAGTC
TCCTTACCATGTTGTTTATGGTCAACTGCCTTGTATTGGTATTTCCAATC
TCCCATTGTCCCAGGAGTTGTTGGATAAACTCCACACAGAAGCTGAGCTC
AACGAGTTGCTTGGGATCGATCCGAGTgatgaagatgaagaaggagacaa
agacgaagatAGTCGACTTGACGATACGCTCCCGCTGCTGCCTCCTCCGC
TTGCTCCAGACTCTCCTACCACAATCCCTACCCAGCCTCCTCCCATACAG
AACAAAGATGATGACGCAGCTCCTTCTGATGGTGGAGGGAAGATGACACA
AGAGGATAAAGAGGAATTTGGTAAATTGTCTGATGTTTATAACAGTGTTT
TGGAATGCACTGAGATTACATTTCACACTAACAAATCCTTTGAAGACTTC
TCTGCGGAAGAGAAACTTTTGCTGCGTGATGTCGTTGTGCAAGCAACAAA
AAGCAACGATGACACTGTGACTCCAAACAATATCGAACGAGCAAACAAGT
TGGGAATGTCAGAGGCTTTCATCATGCAGATGGCTACAGAAGCAGTGTCC
CTTGCAAGAACAACATTATCTCCTCCTAAGAAACGGAAAGCTCCCGAATA
TGACACATCCAGTAGTGCATCAAGGTGGATGGAGCTCGTGAACGAGCGTA
AACCTAGGCCTCCTACGAACGAAGACATGCTGAAGGCACAGATTGGTGAC
GAGTTTGCTTGTGTCACGAACCTTGATCAGAAGTCCATGATGGACAAATC
ACAATGGCGCCGATGTGTTGTTCGAAAGGTTAAAAAGGATCTCTGGGAGG
TGTTGGATGAGTCTGCGATGGAATTGTTGAAGGAGGTACTGGATATTGTT
GGAGAGGATGAAGGGGTGAGTAAAGAATGGGGACTGTGGTATGTGTTTCC
ATCGGAAGAGGACTCAGATGCTGCGCTAGAAGCTGCGAAGAAGGGAGGTG
ATTTTGAAGCCAACGACTTAAGGCTACAGGTCAGTCCCAACCGTGCAATG
TTGAGATGGGATTCCTTTGAGGGTCAACGGAAGCAGGCTAAGATTATGCA
GAAAAGGGCACAGGGATCTGATGGCAAATTTACTGTTGGGGATGTGGTGC
AGGTAGGACTTCATTGGGTAGATCAGACGAAGGTCGATGGAAAGAACTTG
ACTGCTGTAGTTGTTGAGGTCTTGGATGGAGGTAATCTGAGGTGTGCATG
CAAGAACGGCGTGTTGAAGAATACCTACACACCGCATACTGTTTCCATGC
TTCCTGGTCCAAGCAATAACAGAGTCCTTTGTGGGTTAGACAGTGCATTC
AAGGAATGGCAGGGGCTTCCTAAGATCACGGAAAGAGAGGCCGCTAGGGT
TGTTTCAGCAGTGGGTGGACAAGGCTTTAATATTATGTGTCATTGCAATG
GAAGTTGCGACAATAAAAGATGCTCATGCAAGAAGGCAGGGGTTCTATGC
AGCTCAAAGTGTCACGCTGGCAACCTCAAATGTCTAAACAGTAGTGAAGA
GTAAAGTGTGTTCGTGGGATGTTTGAAGCAGTGAATTTGTTAAAATGTTT
GTTCTAAATGGTAGTGACATTATTCCAATTACATTGCAAACACCTGCTAA
AATGAGGTAGTACACTATTGACTGTTAACTAATCCCAGAAGAACCAGTCT
ATAGACTGGAACACTagtctatagaccaatatgcatttcaaacgtagagt
ctatagactactgacatagagtctatagactgataacataaaattaccga
aaagagtctatagactagcacgtattacgtgaagagtctatagactctca
cgttggattagcagagtctatagactatgatgcaaccagtgattaagagt
ctatagactcatgcaaggcaaaaaggaatagagtctatagactatcacta
atatatgaggagtctatagactaccacctttagggcggagagtctataga
ctgtaaggctatgtcggcgtcacgagtctatagacccatcctaagagtct
atagactctcacaagacaaaaaaggaatagagtctatagattaccactaa
tagatgaggagtctatagactacggcatttcgggcgacgagtctatagac
tataaagcaatgtcagtggaaggagtctatagacccatcctctattcgca
atcgtcagtcacgaatagtctatagactccttaaaaattaatgaggggtc
tatagactccacaacgtagtctatagactaatgcatgactttttgattag
tctatagactgtgagggggggtctatagactgtcataggacagtctatag
accccacctcacagtctatagacgggggggggtctacaaacggtttttcg
ttgattttcgtggagtctatagactcaaggtagggtctatagactgtgag
ggggggtctatagatggggggggtctacaaacggctactaacatatacac
atataattgttaggaatttttaaattgttaattgatatggcatcacaaca
ttcaggtgtcatcacgtcatgaagttcttatgtaggcagtgtagattgtt
tgctgcacttttattctcaatatatggtttatggtgtcacgaactccagg
tatcatgtgtcacgaagttcttgtttggcgtgcagattgtttgctgcact
tttatttagtttgttttgagcactctcgagttttgtatgaattgagctct
ctcgcgttttgtatgaatgttcacccgaaagagatggtacgagtttaagc
gtagtcatgacgtgtgacatttccatcaagtaaaaacatcacatgctgcg
tcaacactcacccaccatgacgattcttgccgcatcgtcagaattcagcc
tagcacacaaagaccatcgcagatatttaacttcaaccatcgcacaatcc
acgggcacatcgacgacaacaatatccctagtgcaatagcctcaattcag
ggtattctgggagaatgaatccctccaccaccacgccaattttgttacat
tttttgacccaaaacaacatgaagagaattcactatttttgctgttggta
agttgtttgaaagacaatttcactactttattgatctacattgctgcctc
atgaattgtgttgtcttcttctcctctggcttcctccatgttgtcccgtg
acacaggaatttcagtaagggtgacatagacataatatccgaatgattag
gtgagtcgtctgcctcctccaacttttgcttcaacacgttcctcttatcc
tttgctcatgttttgattatattccccatctgcctctcaatcaagcattg
atgtcttgctaaatcagtgtctctcattgtcactccctgattggtgagtt
tatttcattcttcttcttttcaactgaccaaccctccattatgggggcat
ctgctccattttgcaacacacccttccacttgcctactaactcattcttt
ttcaatccagttactttattttttaatattgcaggagtactttcaactcc
tgaatactatagttctcaacactcttggcttgaaccaaaatggtgcgagg
ctcttgttcaatattgttgcttttcaatgccacctcctccttcttcatca
actccgtcttcctcctgtcattattttgcttagctaccccccaaaataca
ttatgtgtagtgggtaaacggtgaagagattacgagtgctgcagagaaag
atgcgtcgcagttgatttgcattccgagctttgcattgactggatgctgg
taaacttgaagacattagagtgtgatctgacgtctttcgttgatgtgatg
ttttaagttttagtgactaagaattatcatgattcataattgaaattgct
ccgaaactatgaatgaaatttactattacgctatagaaattttaatctcg
aactagatgtgatgaatcaattaaactatctggatttagtgcatcagcga
taaatagtccAGATGTTTTTTGATGACCtgcacagccttttgaccatgcc
cgtcagctccacttcatctcttggcatgtgtggactgcagtgatatagtg
ttgacgcgggtttcatccgacacagatgaatttataacacatggaacatg
atcaaacaaccggacggagatgatttttcacgcgcacatgcaacttggat
gcaaaatttgaagaccaacataatgttatagaaccaccatgtcatacatc
aaaatgaagcgtgaaaagtgaggagttgcagtattttcacgcaaaaatga
cttgcaagccacctggaaaaagttatgattccatgaagaaaagagacgag
aattaatatttttttgttacgaaacagggtgcgtaaagactacacttaaa
ctCCTATGGTgtatggtatcgtatcgtaccaaccgtaacgtaCGAtatgg
tcgagtgacgactgccaaaatcttgcgtgattaattggtggacaggcggg
caattgtggggcaatgtaaagagtgaccggtacgataggaattaatataa
atctacctgatgtattttttacatcgaaattcaatgcaagaggaggtaCT
CTCAACtttgtccagcagctagatggcagagattaccccaaccaatggct
aaGCAGAGCTGAAGTCTGCAGCCTATGACTACAACATACAAGCCCTCTTT
TTACATCACtctggtgggctttccccgctcttgcccatatgttctcaatt
cttgctccgacacactcctgtgagcccataccctttgctgtttatgtggt
gggctcatctgggagcgtatcttttgtcagtcgatttttctatgatgttc
tgttgtcacaccatcgatgtcaactgaaccgtcgtcatcatgtttgcaat
tcatgatgatattccttaaccaacggaactttgctcctcctagcagtttg
ataaaaagtccccaatcatgtattcagtgggatagtatttcactgtgatg
tggtcatggctgcacttcttccagccggctacaaagaaatatcagatgtt
catgtgtctggttctcttgctgcttgatcctcatccgtttgtctccagca
gcattgcactttggtcatcctggtgtatagtacttggcttcattggatat
gcctgcacgagaaaatattcttttcataacactggtggcattgacctaag
ccgtttcaatgtaatttctactatgtagtaaacggggttgatacattgtt
gtgaactgatttttatgagttaagctgtttgttggtgcaaatatactttg
ttgcacaaattgaaactgtgtaggatgctacacagttctggtatcaagat
tttttcaaaatcttagttgtgttggaaacctagccgttttctccttcttc
tccttcttcttctccttcttcttcttcttctccttctccttcttctCttt
ctcctccttcttctccagtgagacagtttttatgctttttgccaaaacgg
gtactgaccaaaaaggtgatatgaacttacttgtaaataattcatttttc
gcttggacttacatgggtagttatattgtcctaagtaattgcctaccttt
aaaattatatctttttgtataacgtatgacagtattttctagaatgtttc
tgtaaacttgaagggaacattagtcacaaattatcattttaatcatacaa
caatggttctgtaaacttgaagggaacgttatcgtgccaaaaaagagagt
gtctacgtctaacaagaatgatttcgcaaactaaaagtgggtacatactt
ttaaaatgggcgcaaggcgctcgcgcccatttgcaactactatagtacat
agtaattaagcgtagaaaagtggcatactactacaagcactttatttcaa
aagtacgtcttcctctgtctctacaaatcgcattctgttttgcaagctac
Tcttctcctccttctccttcttctccttctcctccttctcctccttctcc
tccttctcctccttctcctccttctcctccttctcctccttctcctcctt
ctcctccttctcctTCTCCTTCTtcagtgagacagtttttttgctttttg
ccaaaacaggtactgaccaaaaaggtgatgtgaacttacctgtaaataat
tcatttttcgtttggacttacaggggtagttatattgtcttaagtaattg
cctacctttaaaattatatctttttgtattacgtatgacagtattttcta
gaatgtttctgtaaacttgaagggaacattagtcacaaattatcatttta
atcataccacaatggttctgtaaacttgaagggaacattatcgtgtcaaa
aaagagagtgtctacgtctaacaagaatgatttcgcaaactaaaaatggg
tacatacttttaaaatgggcgctcacgcccatttgcaactactatagtac
ctagaaattaagcgtagaaaagtggcatactactacaagcactttatttc
aaaagtgcaccttcctctgtctctaaaaatcgcattctgtttcgcgagct
acaaaaaatcttgcagcggctgctggtaatgtctttatgtcattagttaa
tggcataaaccattttgtcccaaatggtatttctgtgtagtgaacctatt
tatgctatttgcaaagttcttgccttcattgggagatctccctcatctcc
tgagaaatgaagggaatctttaagtctaccctagaatactactgtagcgt
agataattgccctgtcacttgcccccaacaattggagaattagtgtggct
cacggaaaagtaaaacctctgtgaggaaaacatccaattacaagccagac
ttgcagaaaaaaccttttggttgaggttgaaaaatgtgcaagctgcctgt
gacgtgttacacatacatattttttatgtagtatatgaagtgtacattct
tgtggagagggggatttgcaatggcttAGAttctgatctctgcctgtggt
gggagtctcagtgcccatggtggcaactggagagacattcgataattatg
ttgatgctcgactttgtctggcggtgacatggctgggattaccccaacct
tacgcagtctgcagtcttacactgtaacagagatattggttgactaacaa
ttgttgaattgtgagcatgtgtggctcacaattcattcATTTACTTTTGG
TGTCCCTGGTTGTGACTTACAGGGCTCGTGCATCACACCGCATGGTATGA
ACCCTCTTTTTACATCACTCTGGTGAGCTTTCCCTACTCTTGCCCATATG
TTCTCACTTCTTGCTCCAACAGAAAATCCAAGTTTCTTCCTCTGCAGTGG
AACCAATCCTCTGACTTGCCTCTCCAAAACACCTCTCTATCTAGCCTTAT
CTAGATGCATGTCTTGGAAAAAACGATGGTGAAATTGCAGTACTCAACAG
CAACAATGCACTAAAACTTATTCGTCCCTACATGCACCTCTTGGAAAGAA
ACGATGGCGAAATCCTAGTACTCAAAGCAACAACGCAATAAAACTTACCC
GTCCCTAAATGCAGAGGTATGCAGAAGCACAGCAGTCTCACTGCCTCAAG
TGACCTCATGAATGACACTGCCACCAGTCCAACTTGTACACTGCTGAACT
AGTCTTCGCTGTGCACTGGGCCTAACTCATCCTCAACAGTAAGGTCTACT
CGTGGCATGTGCCTCTGCTACTTTGGAAAGAAACAGCTTGGATAGGAATA
ATGATAAGCAACGGACTTTTTTCTGTAAGAATGATTAGTAAAATGAGAAA
AAGGAATACAGATAAGGCGGAATTCAGAAGAACCATGCAAATAATTTATT
TTATGCACTCTTCGTCACAAAGCGTCCTGCATTATGATGTTTTGGTTTCC
AGTCAACAAATGAGGATGAATGCAAAGATGCTATGTAGCTTTATTTCATA
ACGAAAAACATCACTTTCGACAGAGTCTTAAATGTGATGTTGTCTGGGCA
ATTGGCATTTTCTCAACTGTAGTAAAAAAATCGAAGAACCCTAACTTGGT
ATTAAACTTATCCAATAGTGACGCTCTGTCTCTCGCTCCTGTGGTAGGTG
AAGTCATTGGATGGCCACCGCAGTTTCACCAAGGATCGCTTTGATGTTAC
TCGTACTTTGAGCTTCTAACCAGTCAGAATTTCCAAGATAACGATGTTCG
CCACTACTTTCGTCGAAAGCAAACAGTTGTGGGTAATTACCACGAATACC
ACTAATTTTAAAGAGCTCGTTTCGCTTCTCCCGTTGCAAGGGATCCATTC
CATCAACTATCTTGTACGGAATGCTAAAATCTGTGAGGAGCAGCAGAGCT
GATTTCTGTTTAGCTGCTTGAATGTAATCAGCTACTCCATTGGAAATTAG
AAGAGTTAAGTGCTCTTTCATTGGGTGGACGAACGATGACCCTGATTCGC
TCGAGCTACATTCCATTTTTTCCTGCGATGCTGTATTGAGCGTCTTCCTC
TGATTTCTAGCAAACATCTTGTTCAATTCGTCCGTGCTTTGGCGTTCCAA
CCATTCGTAACCTCCAAGATAACAATGGTTGCTATTTTCGTTGATGAATA
TCTGAGGATAATTTCCACGAACGCCGCTAACTTTAAACATCTCATTCCTC
TTCTCTCGTTGCGATGGATCCATTCCGTCTATGACTTTATACGACAAATC
GAGATCATTGAGAAGACTCAAGGTGGCCTTTTGATTTGCTGCTTGGGCGT
AGTCCGCAACGCCCTTCGAGAGCAAGACGATAAGGCTTGAAGTGCTAGAT
ACATTTTCCGTCGTGGCAATTTTGGCCACATTACTCTCGTACAGGATTTC
AGGGGGCTCGTTTGACGCGCTAGATTTGTGACAAGACAAGAGATTGGTAC
AAGATGTGTTAGATGCGGTCACGTGTTGTTCCTCTGATTGGCTAACGGAA
GTGTTCTTTGAACAAAACGCAATCTTCACATCATCCTTGGTGCAGCTCGC
CACGGGTGGTGTCGCTGCTGAATCTATCTCCCTGTTACTATCGGGTGATG
TTCGCAGAGTTTCGTTTGGACGCGTAGAATGGGTGAGGCTGACTAGCGCT
GATGAGATCGGTGCGTTCTTTAAATGTTGCGCATCAAGGGCTGCATCACT
CATAGACTCATCAACCTCTGGCGATGAATTGTCACTTGTGACGTCGTCTG
GTTTCGCTGTAAGTTTATGTTCTTCGTCGTGGGCCTTCGGCTCATGGGGT
TGGAAATCAATCATCTCCGACGTATCACATTCTGTCGTGGCATTTTCTTC
TTTTTGAACCTCAAATTCACTGTCCAAGAGACACGTACCTCCCGATGGAG
TGGTATCCTTATCCTCCTCTGTAGCGCCTTCATGTCGATGCATCTCGAAG
GGGAAAGAACTCATGTACTCAGAAAGTTTGCATGAAGCAGCATTGGCATT
CAAAATGAAATTACTGTTTCTCTCATCACGAGATGCATCGCTCTTATCCT
CATCTACCTCTGGCGATGAATTGTCACTTGTGACGCCGTCTGGTTTCGCT
GCTAGTTTATGCTCCTCATCATGGGCCTTCGCGTAATGTGGTTGGAAATC
AATCCTCGCCGACGAATCACTTTCTGTCGTGGGATTTTCTTCTTTTTGAA
CCTCAAATTCACTGTCCAAAAGACACATACCTCCCGATGGAGTGGTATCC
TTGTCCTCCTCGGTGGCGCGTTCATTTCGATGCATCTCCAAGGGGAAAGA
ATTCATGTGCTCATAAAGCTTGCATGAAGGAGCGTTGACAGTCAAAATTA
AATTAGTGTTTATCTTCTGCCTGTTTGAATCGGTTCGATGTAATTGTCGA
CGAAGTTGAGTAAATGCTGCTCGATTGGGGACATGCTTTGGTATTTCGTA
TGAATCAATGCTGTCATTGGAAGTCGCATAGCCTATTTTCTCCATACCCC
GTAAATTCATCATTTTCGATGGATGACATTCTTCGGTTCGGATATCTTTT
TCGTCTGATAGTGGACAAGATTTCTTTCTTTTTTGTTTTGAAACGTTCTT
GCGTTTCGCATCTGGCCTAAACCGGCGGCGACGACGTCGCGACGTTGCGT
AAATCCAATTCGAGACCAAAACGTACGTTACAAAGATGCTTAAGCAGCCA
AACACACCAAGCAGATAGGCTTGAAATGGAGAGATCGATTTATAAGGCCA
CGAATTCGAAAGTAGCATGTCGATGGATTCTCGGAGGGATGTCTTGAAGG
GTGGACGATTGCCATCATTGGAATCTGGTACTGTCGCGAACAGTTCTCGG
GGGTCGTAGTATGCCATGATGCTATCAAAACGCTCTATACACTCACGTAC
GTCGTTTCCAGGCGGTCGTGATCCTTTGAGCCAACCGAGGGGTCATTGAA
GAAAGCAGCAAATAGAGGACGACGTCAAAAAAAGTGGGTCGACAGTTTGT
CAACTGTCATTTTTTGTAAATCGATGGGGCCTCTTTTTACCCCGTCGTGA
TCCCCCGTAGAAAAATCCGAAAAATACCCCTACTGATGAATCATGTATCT
TGCCTCACGCAGGCCTCTCACAGGCCTCTCACCTGCCTTCTCCTGCCTCT
CACTAGTCTCACAACGAAGCCATAAAGCATGAAAGCAAACGCCGCCTCTG
GAATGAATCGCAGTATCATCCTCAAGACATCAAGACTGATCGCCGTCGTT
CTCTGCGCAATGGCTCCGTCTCTATTGGCCTTCAATGCGGGTCGTCGTCA
TGATATCGTTCGATATTCTTGGAGGACTTTTCATCGAAGCAGCTCGCGTA
TTGTGTCCCAACCAAATTTGGTATTTTTAATTGAGCGCGCAAACGATCGC
TGTCTCCCGCGCTCGAAAAGCCCGTTTCATACGTTCCACAAAGACATATC
ATCGACTTTGACTACACTGTCGCTCTCTTCTTCGTCGTCAGAGGCCCAAC
AGATACAGCCATCTTTGGGGCCTAGTGGAGGTATCAATCCGTCAGCACCA
ACTTCAGGATCGTCAGCAGTACGCTCGGTACGGCCAATAATTGCCACAGA
CACAGCAAACATATCGGAAAAGATCCAGTTGCTCAGCTTCTATCGCTTCG
TACCCATCTCTGACCCAGAATCTCTCCGCGACGTTCTGTTCGACAAATTG
AAGACTATTCCAGGCTTGCGGGGCACCGTCTATATTGCGAAAGAAGGGAT
AAATGCTCAATTCTCGGTGCCTGTTGGCGACCCATTGCAAGATTTGCTGC
GAACCTTTGGTAAAAAAGGTGAATCTGACGGTGCGTGCGTTCCCTTTGAT
ACTTTTGAGCAAAATCCACCAAACATGGGCAATATTGTGGATGGGTCGGT
TCCGACATTTGACAGACTGATTGTAAGAACTAGAGATTATATCTTGAGGG
ATGGGATGCTTCGCCAAGGCGAGGAAAATGAGAATCCGGCACTGGATTGG
ACGGATACCGGGGTGGAGCTCGATGCCGCCGATTGGGATGCTCAGCTTCG
ACCTCTTGTTTCCTCGTCATCCACAACCAACGCTGAACAAAGGATTCAAT
TATTGGACTGTCGGAATTCTTATGAGTCAGAACAGGGCACGTTCCTTGCG
AGCACACCGCTCAATACACAAACATTTTCCGAGACATGGTCCCTACTGGA
CTCGCAGGTGGAATCTAATTCTCTAAATCCATCAGAACCGGTGTATATTT
TTTGCACTGGAGGAATACGATGTGTGAAAGTAGGTGCTTATCTGAAGCAA
AAACTTGGGTTTCAGGATGTGAGGAGTTTGAAACATGGTATTATTGGTTA
TGAAAGATGGTTGAGTCGTGAGAAGAATTCTAATGGTGATATCGCTCGAG
ACAGCTGCACTAACGATGATAGGACACTTTGGGTGGGGGAAAATTTTTTA
TTTGACAAGAGGAGGTTTGCAAAAGGCGATGTTGATTCATCAATCAAAGA
GATGTGAAGCAGTATGATATTGATTCTTGAACCAAATCTACTTTAACTCT
TAACATTCCTGTCGACCGAAGTAAAACTGCCATCACTTGGGTTGCCCACA
CCTACGTAATGATTGCCAAATGTATCAGCTGTGATGACATCATACAACAT
TTGTTACCACTGACACTGATGGCCCCAAGGAGAATGATCAGTAAACCTCT
TTTGCCAAACGATGCGGCATCATGAATCTTGAAAGCTTCCTAAATACAGA
GTTGCTGTCACTTTGAGAATATTCGATATGACCCACAATCACTGTAACAT
TGTCTACCCTTTCTTCGCTTTCACTCCACCTATGCCACCCTTTCCATACG
AGCCTTCCACTTGGTCCTTTTTGGCTGTTACAATGGAAATAATCTCTTGA
TCAAGGATAAAATCAAACACACCATCGCTTCCTATCACAAAGAAGCCCTG
GCGGTAGGAATGGGTTGGGTGTTGCATTTCAGATCAGCGCAAATGTCAAG
TTCTTTGGCACGTTTATCACCAAGGGACCTAGTAAATGCAGCACCAGGCC
ATTTGCCGTGCTTTGACCAAATGCGCTTCGGTTGGGGGCTCAGAAGTGTA
TCAATTTGAACATCATACTGTTCAGATGACATGATGACTCCTCAAGCCTT
TGTGATCCTCTTTACCTTGTCTTCCCTTTTGGGATAGTGATCGTTAGTCT
AGGTAGTCTAGGCATCCACAATAATCTCTTTGATGTTACTGTGGCTGATT
AGGATACATCATGAGTCGCCAACATTTGCAGTAACAATGCAGTCCTTGGT
AATGAAGAGACAAACTGTGGTGGTTCTAGATGGGCTTGCATCTATTGTGA
CATGTTCTTCTACGTTCCATGATGACCTTTGGAAGGAATCTGAAAATGAA
TGATTTGTCACATCTTTTAGGGTTGTGTTATTCAATGATATTGTTGCATT
GCCTTGTAGGCCTTCAACAAAACACATTGTCCTTGGCACTCTCTGTGCAT
TCAGCCCTGGCTTaatgcaaagaataagaagtgaagtaaagaatgaataa
taaacatgaaacatgataaaatgaaTACTTTCCATGCATACCTGCACCGT
GTCCGTCAAACACAGCAAAAACACTCATTTTTCTTTTGACTTGTTTGGGT
TTGCAACAATAGCACCATCAATCATTGGATCTTGGTTCTTTTTGTCCTAT
CGTTGAGATGATAGCCACCTTTGCTCATGGCAGCATATGTGATGGACAAG
CTTACTTACTGTGGAGGTCTCAGTTGGGTGGGCACAGAGCTTTTGCGCTA
CATCATCTGAGAGCATGAAACCAACTTGTAGTGTGTCCAATGGCCATGGT
GCAAAGTTAAACGTGTCCATGATTACTTCATTGAACATCTTTTCTTGAGC
AACTGCATCCATGTGATCAAGAATGGCATCACTCTGATGTCAACATTGAG
AGATGATGAACATCGAAATTGTCACAAAGTACACTGATGTTGCCGTTTTC
AGGACTGTTGCTTGAATTTGTTGGTGCTTAAGGTCGTCAGGATTTTTGAT
TGCAAGCTCATTGTACATTTTGGCCACCAGCCTCCTGTTTGCTGAATCAT
ATTCAGAGAGTTTCTGCTCTGAAAAATGAGCCCAATGTCCTTGGGTCATG
AGCAAGTGCCACCTATCCCATGATCCAAATATCCTCTTTGTCCTTTTCTG
TGGCTAACTTTTTGAATTGCCCTTTTGTGAAGGACACGAGTCAAAATATT
AAATTTGCATGATGATGTGTGCTCCGTACTTGCCTCTCTGCCTGTGTTGC
GCACCAAGCAACTTAGTTTTCACATTATATTGCAATTATCCACCCATTAT
AATATCATCTTCATTGATAGAACAAAAGTACAATACCAGTACCAGGCTAC
TTCATGGTATCTCTTAACTTCATCAGATCCACCTTTGTTGTGTCTTGTCA
TGGTTTGGTCTGGTACCACACGGTATGACCAAAACTAAAATATTGTGTGT
TGTCGTATTCCTAAACTCAGTTCTCCTCATGTAGCAGACCCTTTCGGATC
TAAGTTGCAGCTTGGACACATCATCACTTGAAGTGAGTTTTGTGATGTTC
TCCCACTTCATCAGTCCATGTCCACAAGTGTTATACAAAACAATGTGATG
GGTTTGTGTCTCTGGTCAGAAAACTTCTAAACAAAACATTTGAGTCTATG
GTACCACGGAATTCCCGTAGGATATTTCTTTCTGGTCAAGAGAACATGAC
AAATCATGACTCATGGAGAATAGTAATATGAATATGGGAATGCATCTCCA
GCTAATTTGCATTCCTGCTAAAACCATACACCATACAATGTGGGTTTTAA
Ttggagacatccgaaaaatactcgcttccctgggttctatttttaacctt
attttttcaaaattgtcttgtctagcaacacaaactcaatctagcttttc
ctagatagcgtcctaaattgagtcccatatgattcctaccccacgtgact
gaacagtcctaaaccaaaatcctattcacttattccctgaccaccacgca
gagaaagggaaattcatgtcatgctgggacgacatgattgacatctgtgg
ctatagtcatatcattgcaagcacaatgaaattctctgttgttatcatgc
ttctgctctgagcttgcaagaggagcagctttgtgtattcacacaacagg
cacaaacagcatcaacagttcaatgatactggtcgctgcattctgcagat
gacaattccctgcatcttgttgttgtcatcaagtaacagctggtggtgcc
atgacaacaatcagacaatgatcacattgacagacttctcaacagaagct
gtcagctatctttTTGGAAAGTTTACCCCCGTTTTTGACATGCAACAAGT
ACTCTCCTTCATCAATGAGGATGGAATCATCATCGAAAATATTGGTAACA
GTGGTAGGCCTTGCACCATTCTATCCAAGGATTGCGTGGATTTAAAGttg
gcttggactcgcacctgcggtttgatgatggttctacaactcatctttgg
gatgacaatgtgacataggccaagaatctgccttatttagtacccctagg
taccaaataaaaaactcccaagtgaggaggaatccttacagggacaaaga
tccagctctttggatctctgttaccacaagagaacacccattatgagaag
ggtacaaacataccaggactgtgaagaacctacacaaactccatttgttt
cattttgggatgaaagggattgcattccctttccattgtcagttgttcat
cttaatcaataaaccaatagttcacaatttaccaacaccaacaagctgta
taccattttacctacaaaaataggttgcagttatatggaaccccttgact
tcgtcagacgaaaccaaattagttaggtgttttgtctgatgaaacggatc
aggggtatgttcaaatatagatgtgaatatgagataaaaggtatcccatt
ttgcttccaatcagaccggagatggaattattaaacttacgaattaacaa
ctaggatctatgtatttaaaaaatccatggttgttcagctgagctaaggc
tatgcggtacaggttgtcatggctttatctctggtacagagtttgattct
ttcttttgtcactttcgtaaatgcatggttttgtcttattaaaccttgat
taccagtgtacgcatgtgaattgttttttatttctctaagactttttgct
gattttgtctgacgaaatgtgtttttgcctcgtaacatttgaatttgctt
tcaaatctagtgtataccttttcttgaaaatggtgtcacttggacaccta
actgacacctaactgaaaaaaatgcttcctctgacgaaagtaggttgttt
catctgacaaagtcacggggttccatataactgccccctaatatttttta
cctccaacagcttaggtcactatctatagatagccatttctgtgaccttc
tagcatgaaaagccaaaaaagttttccccttcactccgttttgatggcag
acctttgtcagccaagtacgcctgagagtttgcaaagtgcaactacgtca
cacaagcagaggaacctagcgcgtgtcagtggtacaccaaagagcttctt
caaagctctgtttatcagtacatgcctaggtgacatgtaaaagaggatga
gcaccacaaaggcagtccctgatggacttaaaagccaagagtatgagagg
aaccggagacaaaatataccgcctgttccatacatacccgaaagggatgt
aattcagtaagcattggcagtagatactaccgccaactccatggagctca
ctctacctggtaaggtagagttgagagtgtctctgtggtcacacgggact
tctgagcaattcttgatgcatacccaagcagcacttgatgcagtgaggga
gaatggcctagacacagcatatgataaggtctggaaggacgagaaggaat
gcatgaagaaactgcaaaaggccaaagaggccttaaaaaatataccggat
cggacaagaatccacccaatgaaaacgcatttgagaaggccctagaagca
tccgcaaaagccaatgaagcgatttagcccataattaatcaggtgtttag
cctatactccaacctactaacagaggaagcaaggcatccctggaagaata
ttgtgagtgaacagattgcctgtggactctggaccgatctttatggggaa
gaacatcccgagaagcatgagcagtcctgggggtcattcatggaatgcgt
caacttccatctgctgactgtgttctgtaatgatgccacagagatgcgct
tctacatcagtaacaggttgaagaagcccaacagggttcacattcaccag
ttatcagttgcatacagcaattgaatggctatttggacctattgccctgt
ttgtactactccagttgtaccacaaaactcaccactgtggtgaagccttt
tgatgacgccaacctagtgagttatattctctgtattgtccctaggaatt
ggcaagaccagtacgagcttagtggggcattggtaccacaaagtgtttgg
aagctcttaaaggcactcaaacgaatcaaaaaggcctacccaactgataa
ggatcatgaagggcataagagttctgcaaagtctggaggctcctccaaga
agaagatggttctgttcaaggaaaaaatcccaaagaagcacctcatgaat
gcaaagcattgcattctatgcaaaaaaacatggggggacacacactaccc
ataatgcacaggagtgctgcaagtatgagaaggatggtaccccaaagaaa
gactttacgggaagaaagccacgtggactgtcttgtggtcctgaagcttc
tcatcacaacaatagtgcttatgcccaactttctgtgaaaatcgagaagc
ttgagaaatctaataagaaactcaagcgttcgcagaagaaacgcaaacac
catcacaaaagtgacagcaatgactccagctcttcctgaagagttgggta
cggtagtactggggaacacatgttagaaaatacgatattaagagtagtca
acaagaaaggagtacttatcccagtccatttaaaactaccaaaagtgcta
gttcaaaaattaatttgagtaatgatttaagtaagcaaagcacgaagcgt
tcaattttaaaaaatcaaattgttcatgataccatgctagagcaagatca
atcaaatctagcaacaaaaatcgaaagtgatacacagagtgagataattg
ccaaactgttggactccaaaatgtcggatgcctttctcaataatgcgact
acttccttcacagaaggatgagtcactgctgtagttgccaaagcaaggta
tcaattagcaactgaaatcaatctcttcaacagaaacaagaacactctgg
gggaagttgccaaagtaacaaagtccttaagatccttctagatagtggat
ctgatggagacttgatgtttcatgaaaaggaaacattgcattttccctac
gtgactagacaggtgccaacctcttggcacacgtcaaatgggagcttcca
tactaaaggaaggagtgaagccactatatttttttgattactcaaccagc
aaggagaatctggtaacaccagacattgtagagtatgatacaaaaaaatg
actaagccaatgtataacctcattcttggttgtaacaccatgaaagagtt
aggaattgttctagatttttgaacaaaagaaataacaattgatgagatta
ttttgccaatgagagtcatcaagagtctgactcagtcaaaattggaaatg
ccctgggctgtgaacaacagtataacttgatccaagatgtcatcggacta
acctcagaccgtgtttatcggtggaggtttttgcttgagaagtacggtcc
tgaaattgtttacatcaaaggcatccataatatcattgctgatgccatct
ctaggttagactcaggtccaatccaagatgacaatgctaattggatgatg
ttcacaaaatgctggtgtcactacactatgcatgcaacaagtgcagaaag
cactcatgatcaccaggaagaaatcaatatggtgtttgccaatcgcagcg
atgaagatgtaatttacccattaacaatgaaggaaattgcacaagcgcag
gcaaaagatgcagcgttaaagaacttagtaagcatgataagtattgcact
cagttagttgtggataaataattgttatgtaaggatggcaatatggttat
ccccaaaattcttccacattgaacagttagttggtatcaccactatttgc
agcatcctggacaaaaccatcttgaagagatgcgacacgccgaaatgtat
tggaaaggtatgagatataccatcctatcgcatgtcaaaaactgtcgtat
atgtcaagttagcaaacgacacaagcacaagtacaggaaactccgaacaa
agattgtcatcaaaaacccagggaaggcattgtgtgtagaccttattggg
ccatacactctcaaaggtaaagatgggacagaaattgactttatgtgtct
cactatgatagatccaacttctagttggtttgaaatagtagaactgccag
taaccacgtatgtggctactcccatggatacaaaggggcaaaggggcact
aagactcataacagcactaagttaccatactttgacaaatcatctggagt
gataatcgaattggttaataagacctggtttagctgttatccaggctgtc
aatttatttatgacaatggaagcaaattcaaacttcacttcgaagccctt
tgtgaatcatacgggatcaagcgaaagccaaccagtgtcaagaacccaca
agcaaatgctatactggagcaagtacatcaagtaatcgcagcaatgctcc
acactactgaattagacatggccaatacagtagttgccagggacatagat
gtgttcctaaccaacaccccatgggccatttgctcaacttaccacacagt
actaaaagcctccccaggtgcagcaatttttggaagggacatgttgttcg
gcaccccttccttgctgactggaacaaaagtggagaacataggcagcacc
aaacagacctcaacacaaagcaggaaaattgctcatgcttgactgggatt
acaaagttggtgatcaagtacttgttagaaaagattgtatcctccgcaaa
tcagaaagtcagtatgcatgtgatccttggactatcacaacggttcatac
aaatgggacaatcagggttcaatgttgaacaaaatcagaatgattaaact
tcagaagagtcacaccttttttaacaatcagacttaaacggttattaatg
tgatttttaatttgtgttgtctccctctcctgtataaacactcacgcttt
attacccagtaacagacttttcagtttgttacactagtcacatgctagag
agagataattttttacctcatgaaggttttttcctccaacagtcaccctg
atcctccatttgggggggcaagtgacataggccaagaatctgccttattt
agtacccctaggtaccaaataaaaaactcccaagtgaggaggaatcctta
cagggacaaagatccagctctttggatctctgttacaacaagagaacacc
cattatgaggagggtacaaacataccaggactgtgtagaacctacacaaa
atccatttgtttcattttgggatgaaagggattgcattgcctttccatcc
tcatttgtttatcttaatcaataagccaatagctcacaatttatcaacac
caacaagttgtataccattttacctacaaaaaagtatataatatttttta
cctccaacagcttaggtcacaatgtcccagctgtccaaatatcttcaatt
tgaaagaaggataatcaaagaggtactgaaaaaagatgagcttgccaaga
tctctctccccacaaatgaaaagctgcagtaatatagggacaccataaga
catagacatcctgctctagagaatgtttgggggactatggatggCATACA
GATAAGAATTGAAGAGGCTCCCAATGGAATCATTCAGAGTTGCTTTTACA
ATGGTTGGAAAAGTTACCATTTTCTAACTGTAGTCCTTTGCTTTGTGTCC
TATGACACCATTCCGGCATGTTTTTACTGCATGCCAGGTTGCACTCACAA
TAGCACAGTTGCTGATTGAGGGAGCATATATGCCAAGTTGTCACAAGTGT
ATGAGGAGACTGGGTTGATGTTTGTGGTTGTTCAGTTTTCTGCTCCTGGC
AGTTTCCCTTCCTCATAAAATCGTCCTAGGACTACTTAACCGCAGACAAC
AATTTGCACACATTTGGAGAACAAGTTGAGGGCTTGGGGattaagagaga
ggcagcgtctatgcatcaatctgcggaatggggaatgcatgctgcccagg
cttcttttccgtggttgaaagatagtcatccttacaaaaagcatggagag
agaaaacacatcatcacatcccttcttttgttgtttaacttaagagctca
tctggtcggactcagtcaagtCTGTAATGTGGAAAGGGATGCTAATCAAC
AGTTCTTGGGGGAATTGAAACGTATGATTATTTGAATTTTACTTCACTTT
AAGTAATAGTCAATATACATTATTAGGAATTTGGTACTTACATTTTGAGA
ACACATaagactgtataacctaatttgtgcagatctgaatctcgccaaaC
ATGGAAAACGTACGAAAGATACCTTTTTGTTATGATGTTAGCCAAATTTC
AATCATGGTTATCAATCGAATTGCGATGAACAGACCAAACCAAGTGTGTC
CATTAGTTCTTTCATATCTAGCCATGAAGAGATGATACCATTTTGGATTT
ACAATCATCGCGATTTGTTCTGATGTAAGGTACTATGTAGTGTTTTTTTG
TATTGTATTACACAACACAAACCCATCCATCGTCGGTTCTTTTTCCATGC
CTTCTCCAAAGTACTCTTGTGATCAGTGTACTGTAGCGATTAACAGTAAG
GCAAAAACAAGATGCCACGGCCCTTGCCATCCTCTCATGAAGCAGCCTCC
GCATCCGCATCGGCTGTTAAAGATTCTTCTTCTCTCCTATGCCTCCCAGC
TGATGGTACCTCCCCACCCACCCCTCCCGCCCCTCACGATATCACGGCCG
CTGCCGATGCATCAATGGATGAGGCTGATGATCGTGAGATCTCACTTTCT
GTGAATCTTGCGGCCAACAACTCTGCTGTTGAAGTTGGCTTGACTCCGCC
GCAAGAGGcaacaacaacaacaacagcaaagagaacaCCTAAGTATGTAC
CTCCACAATCTCATGAGAACACTCGTCGTCTCATTGGGTGGTACAACAGG
TATGCAACAAAAGCCCACCCCATGCCATCAGATGATATTCTTCGCATTAA
CATTTGTGAAGAATTGCAGGAGCATTCTCTTTCGGACCATCATGTTGATT
GCATTGGCCGAGGTAACAAGATGACGAAATGTCCCTGCCTCCAAGTCTTC
CGAAATGCTACAATCCGCCTTGTTACAGCCAACACACTTCTTTCAAAGAT
GAAACTTCCCAAAGAAATGCAAGATCAATTCTTCATCCAAGAAGCTTGCT
ACGCACTCCGACAAGGAAATGAGCATAACAAGCGCCAATTTGTAATACCT
TACTCCAATTTGTTGAAGGGTTCAAAAGACAGCCTCACTGAATTGACACA
TGAGCACCTTCAGTTGCTTAACTCCCAGAGTTTATGTACCAATGGAGTTC
TCCTAACAATGCAGTGAAGTGGGGCTTACTGGGTGTCAATTAAGTGCAGC
GCTCTTGGGGTTGGAGCTGCAATGTCGCATGGCAATTCTGGTAGGAAGCG
TCAGTTGGATGATGTTTACAATCCTGTTTCTGCATTCATCTCTGCCCTTG
AGGCTTATGGAGAAACAAGAGCTACGAGGAAGGTCAGTAATTTTGCAGGA
GTGGCAAACCGTGATGAAGAAGATGGCTCGGTCTATCTCCCCATGAATAT
GTCAATCCGCAACTGTTGGGCACAGTATATGGATGGCATTGGATATGATG
TAAAAACATCTGGTGATGGGAACTACCGAGTCAAGTGGCGGGGTGAAGGA
AGTCAGGTACTATATGCTTCATTGATGacattttattcaatttggaagcg
agactttgctcacatcaaggtgagccgtgcagtagaagacatttgcgagc
tatgctACCGCCTTGCTAATCGCCACAAGTTCCTTGAAAACAATGGGATC
AACTCCTTGGCTGATGATTCACTATTTGTAGAAGATCCAGAGCCAGAAAG
AGCAGACATGAATGACAATGGACTTGATGATGGAGGAGAAGACCCCACCG
AAAATGAACAAGAAAAGACGGGTTATGAAGAAGAGGCGTCAAAGTCCACG
GTTGGCGGAGAAGACTTGCAGGAGAAGCCCGAGGTTGACGTAGGTCGTAG
TTGGGATCCAGCAACTGAAAGCAGAGAGCAAATGATTATTCATGCAAATG
AAcatgttcagatggcaagagcacaaagaatcctctatgttaatctagta
ctaaaagctagagaacattcaaaacaaaacatagagcatagtcagagatc
gtactcatttgtggtggattttggacaaaacatggaactgccaagtttca
atggtgaacagcctggttccacgtactactattctccattgagtgtttat
aacttggggatggttgatcattctcacaaggattgtgatggcatagagtg
tgatcacatgcatgctcacgtttatcatgaaggaattgggaaaaaaggag
caaataatgtctgctcattaattgtcaaaacactacaatacttgaacata
atgcgtgaaggcgacattggaggggaacttaatattatttttgacaattg
ctcaggacaaaacaagaacaacacagtcctcagactccttgcttttctga
ctgagatgggatatttcaaacaagtcaacttcgtcttcctcgtagtcggg
cacacaaagaatgcagcagaccgaatattcaaccttttgaaactgaagta
tcgcaaggtcaatgtgcacacaatgcaagaattaattacagtccttaata
catccgggcatgtcacaatccacccaaccaaacctgatgacttcgcagac
tggaatacattcctcaaACTATTTTATGGCAAATACAGTCAGTCAGACAG
CGTAGGATTAATTAAACAAAACCACATATTCTCGTGCAATTACTCACAGG
ATAGGGTTGGCAACCAATTGGTAGTGAGCCTGCGAATAAGCAACTTGGAT
GAGCATAAGGCCTTGAAACATAAGATCATTAAGCAGGGCTTCTTTGGGAG
AAAAGACTTTCCAAAGGACTCTAAGGGATTGAAGATGGCAATTGATGCCA
GACCTGCCATAATGAAGGCAACAGTGGAGCAAAATTTGAATAAGATAGAG
CCACCTGGAATTAACATATTCAAACAGGTTGAACTGGCACAAAGTACAAA
AAGGTCATACCTCAGGAGGATTGGGGCGAGGAGCTCTACCAGGCACCCTC
GGTTGAAGTAATGGCAATGGTCAAGGAGGAAAAATCAAGGAGAAAGGACT
TCAGGTCAGAACTTAATGAAGATAAGAAGAAGGTACAGAGGAAAGCTGCA
GAAAAGATAGCAGAGGATTGGAAAGACAGTTAGCATAAGTACGGAAGTGA
ACGAGTGACAAAAAGCCCACTAATTACCTAAAGTTTGGTCAGGTCAGGCT
TAGAACTATGGTAAGGGAAGTGGACGGGGAAGAGGGTTTGCACACCAATG
AAAAAATTAAATGAATTAATGAGTTATACCTTGACACTTACCTGTTGTTG
AAATTGAGAGCTGTTGATTGAATGTAGGAGGAGTGAGAGAATGAAAATGG
GGACAAGATGGGGGAGGAAAGGGAAAATCAGGAGATGAGGGAGGAATGGG
AGAACTAATTCCATGTCACACTCACTTATTTTTCTTTAAGTCTGTGTTGT
ACTGGAAATGGAGGAGGAGAGGGAAAACTTAAACAGGGTCAAGATTGGGG
AGAAAAGGGACAAGCCTGTCCGTTCCTCCCTTACCTAATACCCATGGTGT
TGTGGCAAATGAGGACTAAGGCCATGAGAAGAGAGTGCGTTGGGACCCTC
ACCTACTTTCCATTATGTCTTTGATGCAATGGAAATGGAGGAGGGGGAAA
ACTTAAATGAGGATGAAATTGGGAGCAAAGGGAAAAGTCTTCTCGTTCCT
CCCTTACCTGATATCCATGCTGTTGTGTCAACTAAGGACTAAGGAGATGA
GAATAGAGTTAGTTGGGAGGAGATGAGGAAAGGGAGAAATAATTCAATTT
CACCCTCACCTATTTTTGTTAGTCTGTTCTGTACTGAAAATGGAGGAGGA
GAGTTGGCAGTTACATGTATGAGATTGGGGAGCAAAGGGACGAGAAGTTT
TATGGGGTATGACAGAGACCCAGCATTGCAGACTTACCATTTTTGGGAAA
TCAATGCTCTCCTGACAGTGGAGAACAACAAAGTGAGGGAGAGAGAAAGT
GGGCAGGAGAGGTGGAGGAATGCTATGAGACGTGCTGGGGGAGCTTTGTG
TTCTCGTGGAACTGCAGCCACAAAAGATTGGTGAGATAGTAACAAATCAC
GGCTGCAACATTCCTGTCCGTGGCTTTCAGCCGTGCTGTTGTGTTCCCGG
GGAGGTACCAGTCCCCAACGCAAGCAGAACAGACAACACAAAACACTGTT
AACACGCACCAAGTTATGGGCGACGGGATCTTCAATCAGGGAACTGTTCC
ACCATTATGTGGCAAAGGGGGGAATTATGCGGGCTGCAGcagcaacatgg
gacatcatggcaagggacaagagtcggcgtcacaggggcgacgagggggg
aaagcactccttgcggagttccttccaagcctacgacgtcgtcccccgat
catctcactcgtccactcgacaaagcctcccatttgccgcaatcaccgcg
gTGTTCCAATAATGCGTTTTAGTGTTGGTTGAGGCTGCGACGCAGGGTGC
TCGAATTATGCTGGACAAGAGGGTGCGGTTGTGAAAAAAAACGAACGAGC
CAAAATCTCAGAATACAAGTGGACGAATATCGACGTCTGGCCGCCTCAAA
ATTCTTTATGTCCCAaagatcagatccgcacaaattaggtcatacagtct
tACATGCTCATTCTTCAGACAATGATTGCTAACGATTAACCACACTTAAT
TTAAAACAAACATTAATTATCATTTTTTTCATCTGTCTCCTCAGTCTTCT
GTTCTTCCTCCTTTTGCTCATCCCTCACAAGTCTCATAGGTTAGATGTGA
GGAGGATGAACACTGCCTTGCACTGGCACATTGCTTTGCATGTTTCCCTG
CATCATCATAAGCATGGTTGTTAAATATTGTTGTTGTTGCATcaagttgt
catgatgcatctggtattgtaaccttctctcatcccgttgattatcctta
tgctgttggcagttttctctcaccttccctttctcttcctgctacagaca
ctgttcctgtagctgttaattgtttatcatcaacataacttgactgaaac
ttggatcgccatcttcggtgccacaatgattcctactttgtcaaacaagt
gattggtatagccgccaatgcagttgatgatgtggctgtggattccttaa
aaaattgacaaacagaattgtttaaaatacagatcgatgtaaggaatcta
attaataaattaaaactagtctgcaaaaacaaactcactgtttctcattt
ccctgcttccgcaactccttcatccacttgctctcctttcgcctcaatct
cttcgtcctcctcaacatcatgaggagagaagagctcttcttccaaacca
gttaccccttcattgttctcaaaaatcaactccttgattttctttgcctc
tctaacatggggtgagatgtttgcattcccagtgggaatgattgtcctcg
taatcttgttgaactgcttcttcaactgatctcctgtaggttccaattta
gggtgataagtcatgtgattggctgcgactgagtcccagtccccacctga
gattggaaggatgtcactaactgcttcaaacatgtggtcgatctcacttc
atgaatagttagatctccacatctggctttgtccttcaccctggcaaaat
agcccggaggcactgccatgtatgcttccacgaccactgccaccacaccc
acatccaccacgtccgcgtccttgacctcgacccactgcggcagcagcag
cagcagcagcacccctcccagctgagggagtagcaaatggctgccacagt
aactactgtacctggatcagcaccctccactgcagccgccacctcggcgt
caaccacgctgccgtcttcagaatggacagagctttcttcctcattgtcg
ctgccggactgagcacccctgatacgactagaaaatactcattcgttagg
ccaaggaattttgggaatgggaagcatttgctagcctaaaaataaaaata
gggatagaagattagaacctaggtaggaaagaccagaattttgggatggc
tccattacccagaAATGTTATAAACTACTTGTGCCGACTTGATTTTGACA
GATGggttaacaccaagtagtaagcgtgacacaccgagtaccacttaatc
atgcaattgtaaaaaatgattgccaacaagaagtagggatacctacctag
tgacgtccagattactccgggtacatagtagaaatctccgtggctatcgc
gtagaatatccgagtgactccgagtatcaccccgactcggaaatttcgag
aatttATCGGATGGTGTAATGCAACGACAAATGTCCGTTACTCCGAAAGA
AGGGGTTTCTCCTGGTATAGAATCCTGAGAGTGAATCGTGAAGAACGCTA
CCCACACGACACACACCATTGCGTGACAATAAAAACGTCATACACCATGC
ATCAACAAATATTTTTTTCATTTGACCACTTTTTTCTCGGGCAACTTCGA
TCAAGCATCATTCACCTTCGCCTTCAAACTTGATATTTCCATCGTTTGGT
ACACCTTCACTCAGTGCACTACGTTTCTAGGTAATAGCTCATCCAATCCC
CATGACAGCGACAGCAAGTACATCTACAATAGCCCTACTTTCGGCGTGCT
CATTCGTGGGTAACGTAGGTGCAGCTCTAACAGGATTCGGCCAAGCCATC
ATATTCCTCTTTGTTTGGCAAATTGTGGACTTGGCTGGCTATGAAGGAGA
CTTCAAGTATGCAGTGTTCGTCCAGGCTCTGTCCCTGTTTAGTATGCAAC
CGTTGCTCTTGCGTAACGCACAGATTGTAACACATGCACACCGTCGCATC
CTCCTCCTTTTCGTACCTATCACGCTCGTATCTACCCCGTTAGGTCAGTT
GGTTAGTGGCTATGTCCCAACTAAGATCATCCAGGCGGTGGCAGGAGTGT
TAGTTACACTCGTTGCTTTGTGGGAACTATATTGCAAGAGAAATTGGTTC
CTTCGTCCGTGTAAAAAGGAGAATGGTGATCCTGTGAAAGAGGCGAAAAA
TAGCGATAAACTTGACGTGAAAGCCGACGTAGGTATGGGATTAGAGGATC
AGACGGCGACACCTGAAAAGGATGATCAGTTTGAAGAAAATCAGGAGGAA
GACCCAAAAGGTGAAGCCAGCAACGGGGGAGAAACATCAATCCCTGATGC
CTTCAATGATCAAGAACCAGAAGCAGCGCTCAAGATAATCGGTTGTAACA
AGGCGACGTGGTACACGCTTCTCGCCGGAGGGGCCAGTGGTTTTCTAGGT
GGGATGGTTGGCATCCGTGGACCGCCCCTAATATTCTACTTCCTTCATCC
CCCCCATCCTGTAACATTCAACAAGAATTCGCAACGGGCTACGGGAGTGG
TTATCATGTTCTGCAATGTACTGATGCGTCAAATATTTTACCTTGTCAAC
ACCTTCACCGATTCTGATCAAATCGGCTATGAAGGGGAAGACTGGCGTCT
CTATGTTTCTATAATTGTGGTCTCCATTGCGGGAGGGTTTGTAGGTGACA
AATTGTTTCACTGTCTAAAGGATTCTCAGGACACGATTAGGGGTATACTT
GCCTTCTTTTTGTTCGTCTGCGGTGTCAGCCTCATGATTTCGGCTTTTAG
TTAGGAAGGGTTTGCACATACTTTTCTCAGGAGTTAATCAACAATCGTCA
AGAATGAAGTTGCAAGTATAAGAAGCACCGTTAGGTATGATGAATATTTT
TGTCATGAGCGAGGAAGCTAGGGAATGTTCTCATAGATTGATAGGCAGTA
GGAGAGTGTAAGAATTGAACACGATTATTGTATGAGTATTAGTTATTGAA
AAAATTCTGGGAATTCCACAAACATGCGAACAGGTCGTCTTAAAAAGTAT
CGGTGATCTTCTCATTTATGTTACTAAATTCAAAAGATGACTGCAATGCA
ATTCGTTCAGCTGCCGGTCGCCGGACATCCGCGAAGATCATAGTAAAGTT
ACCACCAGTTGGCCTTCCCAAGAGAATAGTGTAGACCACTTCGGTCATCA
GCAGCCTCGACTATCCTTGACTTCTACGGAAATCAGTTTTCTTCGTTCGT
TGTCTATGTTAAGAGGAGGGAATAACCGATATTTGCTCCGCTTCGTGACT
TGTAACCCAGTCAACTAGCTGCAAAGTTTAGGGTTTCACATTCCGCAGGC
AAACAGTGATGGACAACCAGCAGCACTAGCAAATGAACAATGATTGACTC
CTTCCGGTCGCTTTGTTGGTATTTGGCGGTCTTATTTTGAATGCTATTCA
AGGTTTTTATACGATCAAAGATACGCTGGACTGTCGATCTGTGTCGATTG
GGATCTGCCTTGACTTCGGATCTAATTGATCTTCATACGCTTGTTTCGCA
ACGATTGAGCTGAGTACATGGCAATATTAATAATGCCATCTGTTGGATCT
GGTACACCTAAATCCTCCAATAACTCCACTGCCCAAGTCGACTTTTTCAT
CACTTGATTCATCTTAACGCGATAATCTACACGACGGCTCATAAATACTA
GAGACTGGTCCTTGCCCGCTTGGCCAAACAATCCTTTTCCCGAGTTGGGG
TCTCCTTCTGGACCAACAAGGATAGTCTTAAGTGCGTTCGGCGGTGTCAT
GTACAGAGTGAGGAGTTCTCTGAGCATGTCCCAATGTTGATGATCCGTTC
CGGCGAGCATTGCAACAGATCGCAGCGCTTCGACGTCACGTGACAGATTA
ACAGCTCCCTGAAAGTTTAAGATTCAGAAGCACTCGAGTGAGTTGTTCTG
CTGAAAAAATGCTCGCAGACAATGCATGATTACATACCACCATCGACACA
TAGTAATTTTGTAGGAGCCGTGCGACGATGACGTCGTACAATCTCATTGA
CAGTGCAGTCCAAAAAGCTGACAAAGACTGAGGTGTGAGCGCTGCTTGAA
TGTGCACGAATTGCGCTCTTAAGCAAAATGTTAGGGACTTCACCGCGGGG
CTATTTGCATTGTCCAATGACGACCCGGCAGGAACTGCGTAGGGCCCCTT
TCAAATACGAGAAAAGGAAAGAAATATTTAGACTACTTGTTGAAAAATGG
CCGGCTTCGCTCTGGACATGACTTCGGCGTGTTCCGTACCTGACTTCGGT
CTTTGTTCAGAAGACGACTACCCGCAGAGGTTATTATGTTTTCGCCTCCT
GCAACCAACACCCACTGAATATGCGTACTAAGAGTATCCAATGCTCGCAG
TATCGCCGTCTCACCGCGTTCTTCGAGCTCCTGGAAAAAGAGCATACGAT
GTTCCTTTGCCAGTGCCTAGGAAAGATTCGGAGCGAAACAATCACGTCAG
TAAACAGCCACATCAAAGCAGGGTTATTGATTTTATCATGGTAAGTTCGT
GAACAATAAAATGGTTCTCACCATCGAGGTATGGCTTCCAGTAGCCAAAA
GAATCTCCCATACACGTTCACTCCCTACTCGCTGTTCCGCCCACAGCTCA
CGATCAAACGATTTGGCTGCTGAGTGAATCCTTTCGATGCCTACCCAAAA
AGATCCATCGACCCCAAGGTCAGGTGCTGGCGAATTTTCATCAAACGGCA
AATTGGGGGGAGCAGATGGTGGGGTAGTATCCAATAAGTCGCCCAATACC
TCCACAATAGGGAACAGGAACGAATTTCCATAAAATAGACACATTTGTGA
AAATATACCCGTTATCACACGTGCAGTAGAATCCACGTCTCCTACACCAC
CATGTCCCACTCCAAACATGAGACGTGCTCTGGCTAACGAATCGGTGGCA
TGCATCAGTGGTTGGCGCAACACTGATTGTTTCAAAGGCCCGTTCAGGAT
TCCAGCGAATCCAATTTTCCTCAAGTGTTGTTTGTCTAATGGCATTGATG
GTGCCTCGTATGTGGCAAGACCCGAAGTTAGCCCCAGTGAGGGATTATGA
CGGTTCGCTGTGGATTTCTCGCCCTTCTGCGGGACCAGTTTAGCCCCCGA
TCGATCAAGACAGTAGCAGCATTCGTGGTGAAGCAACCTTAACTCCAAGT
TTAAGTATCCGCGACGGTGACTACTGCTGAGGGACATCTCTTGTGTCGAG
AGGAATTGAATTAGTGACGCAACTGCCCGCGCGTTCTCCTCGCTGGCAGC
CTGCAATTCTTCCGAACTGAGGCGAACAAGATAGGTTTGGCACCAATCAT
GTTGGTGAAAAGATTGATTGATAAATAGACTTGCAGTAAACGCGTCACAA
ATGGCACTAACCTCCTCTCCCCGTTCACTCCTCCTTTACTTGCAGTCAAA
AGCATGGATTGTGTAGACTCCTTCAGCATAGTAAATAAGCCAGCCGCTTT
CTCATGAATCACAACAAAAGTATCCAATTTTTTCGTCCCTGCATCAAAAT
CTCCACGGCGATCGATACTATCCAACAAATCATTGATTCGAGCTTGCAAC
CCGTTGCGAGGGTCACTAATCACACGTTGTAGTAAAGCTCGTGCAACCTG
GAATGGAACAGCATCCGAAAGTGATGCAACATCGTACATGGCATCGCCAA
TCGTTGATGAAGAGGAGAAGACATTCGCAATGAGCTGAAATTCAGCAGTA
CATACTTCACAAACACGATGAAAGAGGTTCGACAGCTTTTGTCTCATAGA
GTCCATATCAAGCTGTtcctcttcttcatcacgatcatcatcatctttgt
gatcatcatctaagtcttctgcatcatTCACACTATCACGATGTGATTTG
TCTCGAAAGAACTCCGGGAATCGAGAAGTCACCACCATATGAACATAGCG
TTTGTGCAGTCCTCTCCCCCCATCAAAATGCGACAACGCCATGGCCAGAT
TTCGCAGTTCCATCCAATTCAACTTCCCCGGTCTCGTGGCTGCGTCTGCG
GACGAAAAGTCATAGGTTCCTCCATTCACATAAATTTCCGAAAATTGGTT
AATCAATCTCGACTCCAACGCCGCCGAAGTACGCTGAATCAAACGACTCG
TCACATCAAACCTATGCCGCGACACAGGATCTAACAGTGCACCACTTGCC
GAACTCCCCCGACTCTTCACCACGGTCCTTAACGCCTTGAGCGCCCTCGC
CGCCTCCAAACTGTTCTCGGATCGTGTAAACAAGGGATCCATCCGACACG
ACGAACTGGGGATCACACCCCTCACCTCTTCATTCACCTGCAAAACCTCC
CCGCTCAACTCTTCCTGCTCCGCCAAATTCTCCATCATCCACCATTGTCG
TATCAACAACGCCGCCGTATCGCATTGTCGTTTCTTCGCCTCGGCCATTT
CGAGCTGCTGTCCTATTTTGAGTGCGGATTTTCCGTTGGTGCGGAATTGT
TCTTCGATTTTTTCGGCTTGCTCTGCGGCGCGGTTGGCGAGCATGGTGTG
CGCCTCGAGGCGGATGTGGTAGGTGTCTTCGGCTTCGGACATGGAGTCGA
TGGCGTCGCGGACCGCGAGGGAGGTTTGGTCTACGAGGGAGGTGCAGGCT
TGGGATGCTTGGGAGAGGGCTTCTAGGAGTTCTTCTTCCTTGATTCAATG
ATATGGTGTGTTGTTTTTGGATGATTGTGTTTGATTCTTGTCTGAGCATG
CAAGGTTTTAAAACATCGGAAAGACATGATGGGATCCTAGACTCTCTCTC
ACCTCACTACAACCCTCGATCAACTTCTCCATCAACCTCAACAAATCAAT
CCCGCTCTCCTCAGGACAAAAAACATACAACTCCAACGCCCTCTGCCACC
GCGCCAGCCTCTCCTTCGCCGCCTCTGATTGCGTCTCGCCCTTATCACCC
GTAAAGGGCTTGTCGAACTGTCGTAAAATGGCGGCAGCGTCCTTCTTCAG
CGACTCCGATTTCGCATCCCACTTCTTGCGCCTCTCGATTCGTTCGTTGT
AATTGCTCACGCCATCGTTTCCACTACTCCCGTTCTTACCGCTCGCGTTA
ACCAACGACTCGTTCGCACGACGCATCCTCGCCGCGTGACTGGCGGCATC
TTCGTCGGCGGCTCGGATCATGTCCTTGAAGGTGGCCTTGGATTTGTTGA
GTGCGCGAAGACGATCCAATTTGGGCTCGGTGAGGTCGGCGTAGGCCGAG
GAGGATGGGCCGGTGGGGTGTACGAGCTCCTCGTCGAGAGTGTCGAGGTC
GTAGAGGCCGCCGGTGGTGGGGAGGGATTCTTTGGGGCGGGCCGTTGGCC
AGCGGTTGGGGTTCGCCATGGTTTCGCTTTGGGAATAATTGTTGTCTGCT
GTGAAAGGGAGATCAAGCGCTATGAGGATGTAGATAGGCTGCTATAAGGC
TGCTATGCATGTATTCTAACGTAAGCTACATACCTTCTACATACCGTCTA
CACCGATGAAGCACGAGACATGACTGCCACCGCTGCCCTACCGCTGCCCC
ACCGTTGCCCCATGCCATTTCAATGGCGGCACTTCTAAAAACACTTCTCT
ACCTCCCGCCGATCCGCCACGGAGAGTTAATTGGTAATCCCAACAAAGAG
ATCGTTTCAACACTTCATCAAACTTCTTTCGGCCTTCCCCCTCGTGTTCG
GCCGACCGCCTCCTCCATTCGAAATGGGTAAGGGTAGCAGCAGTGGCAGC
GTCCCTCCCAACCAGCATGCTTCATGCTCCACAACGGAATCATCTGAAAC
AAGCAACAATAATGCATATCCCCATAGTCTCAAATCTGACGAGTCAGACT
TACCATCCATAATCGTATTCGACCTAGACGACTGTCTCTGGACTCCAGAA
ATGCATGAATTATCCGGTCCTCCATCCATACCCATCGAAGGTCCACTCGA
TCCCAACAATCCAATCGAATCACCCCTCGGGACTGTAGGGATGGGAGTTT
CTTCTTCCCGACGAAAAAAACGAGGTGTTTGGGCAGATGGATACACCCCG
GATCAAGTGGTAGAATTGTATCATGGTGCACGCCTGGCCTTGCGAGAATT
GGCAATAAATCCCAAGTATAGGAATGTACAAATTGCCGTGGCGTCGACGA
GTTTGGTACCGGAGTATAGCCGATCTTGCATGGCGGGAATTGAAATAGTG
GAGGGTGTGACTATGAAGGATATGATTTCTTATGCTCAGATTGGACGAAA
TGGAAAGCTATCCTCGAGCAAAACATCCCATTTTGAATTGATTCATCAAG
AGTCAGGTGTCTCTTATGAGGATATATTGTTTTTTGACGATTGTAATTGG
GATGACCATGTGGGATGTTTGAAAAGAACTTTTGGTGTGGTGGGGATGAG
AACACCGAATGGATTGAGTTTGGAAGAGTTTCATCGGGGATTACAAAAGT
TCAGTGTTGAGAAGAAAAGAAGAGATGGTACACTGAACTAGTCTTGAGCC
CAGTCAATAGTTCCACAGTGATCTTTTCCGTGTTCAGCTTGATGACTTTA
TTGAGATAAGAAGAAAAGTGGTTTATTCCGTATGAACTCTATCTCATGAG
ACGTAGAGGAATGTATTGGTTTACTACTGCCGAGCAATTTTGATGCATCC
AAGAGAAGGACAGATATAGCGACAAACATTTCTGATCTTTTCTATATTCA
GTGGGATGACTCCACATAATGAAAAGTTTTCTGTTCAGGTGAACTCTGTC
TCCTGAGGACAAGTGGAAGCTGTTATGGGAATATCACTGATGAGATGTTA
GTTGCATCTAGGATAAAGAGTAATTTAGTACAAATGCTGACAAAAAGGTG
CGTCATGCTTCTACCATTAAATAATTACATGAATCCATCCGCATCAGGAA
TTGGTGGCATGGGCCTATTCAATGCATTCATGGCATTGGTTTCGATCGCA
CCAATTCCACCGTCGTTCTCCACAGGAATAAGCATACTTTCCTTTCCATT
GCTAATTCGGGTCACCTTCACGATTTTCTTGTTAATTCCTGTGAACCCGC
TAGACTCACTCTCATTTGCCATGTCAATAATAACTTCATCCCCCTCAACA
AGAAATTCCTTCATAATGGCCTCGCTGAGTGTGTCCTCGAGAAAACGCTT
AGCTGCACGTCTCATAGGACGGGCTCCAAACTGAGCCGCACTGAAGGCTC
CCTCACTTGCCACCATTTTGATGAAGTCCTTTGTCACGGTGACATCCATT
GATTGCTCAGCAGCAGCTCTGCCGATTGTTTCATTGAGGATATTCATCGA
TATCGAAAGGAGAACGTCATCTTCCAATGGCTTAAAGACCACAATCTCAT
CAATTCGATTAAGTAACTCGGGTTTCATCTTCTTTTCGAGCTCACTTTTG
ACAGCTCCTTCTATGGTCATTCCCTCGGTAGATCCTTTCTTGGCCGTCGG
GTTCTCTCCACGTGAAATTTGGATGATCTCCTGGCTCCCGATATTGGATG
TCATGATAAAGATGGAATTCTTAAAGGAAACGGTTCGACCTTTTCCATCG
GTCAGCGTGCCTTCGTCTAAGATTTGTAACAGGACATTCAGTACATCCTC
ATGAGCTGATGTGATGTGAACATGATTTTAATGCGATAGTTTTGAGCGCG
AAGTGTGAGCTTAGTTTAAGTTTGTTTGTGACAATATCCATTAAAAGCGG
TGAACTCACCTTTTCGATCTCGTCAAACAAGACAACAGAGTGGGGCTTGC
GGCGGATAGCTTCAGTGAGTTGACCTCCTTCATCGTAACCAACATAGCCT
GAATTCATAAATAGAAATAGTGCCAAGGTACCAATCAATGCCTCAGTATA
TGGAAAAGGACGTCAAACAAGTACACCAATACGACTCACCTGGTGGAGCG
CCAACCAGTCTGCTCACTGAAAATCGTTCCATGTATTCAGACATATCAAT
CCTAATGATGTCTTTTTCTCGACCATAGTAAGTTTGTGCTAGAGCTTTGC
AGAGCTCTGAAACAACAAGAGATGTCACAATCTTTTAGCATCAAGATAAA
TTTTGAAACAAGATGCTACGACAAGAGCAAATACATCTGCTTACCTGTTT
TACCGACCCTGCGTGGTGAAGGCACGGACGTAGGATAAAAATAAAGCCAC
GGTAAGAAAATTTTCTCAATAAAATAGTGGTACAGTTGTGCAAAAGAAGC
ATACCCAGTTGGTCCACAAAACATGAAAGTAGCAACGGGCTTCGTTTGAT
CCCTTAGCCCACTCCTCGCTCTTCTGATTGCGCGAGCTACTGACTTGACG
GCGAAATCCTGGCCCTTGACTCGTTTGGAAATATCCTCTTCCAGCCTCAT
CAACTTGGCCTTTTCGTCGCGGTCTAACTTGCCCACAGGGATGCCTGTCA
TTTCAGAAACAACTGTGGCCACGCTGTCATCGGACACAACGAAAAGTCTT
CTGGCAAATCGTCCTGTTCCCCGTCGTCCTCTAGTTTAACCATCGAACCG
GCCTCGTCCAAAACGTCAATTGCTTTGTCAGGGAGAGAGCGGTCGTTAAT
GTATCTTTCCGCTAGTCGCGCAGCTGAATCAATGGCGAATGGTGTGTATC
TCACGCCGTGGAACTCTTCGTATCGAGGTGCCACTGCATTGAGAATATCA
ATAGCTTCGTCGACCGTGGGTTCATTCACAAGGATGGGTTGAAACCTTCT
CTCGAGCGCTCCGTCCCGTTCAATATACTGGCGATATTCTGAAATAGTGG
TAGCCCCAATCACTGAAACGGACACAAGAGATAGATTGAACAATGAGAAA
TGCTTATTAAGTGTAGCTTTTCAATGAAGTAAAACTTCGTACCTCTGATA
TCACCACGTGCGAGAGCTGGCTTCAACAAGTTTGCAGCATTCATTCCTCC
GTCTCCTCCACCACCTGCACCTATCAATGTGTGCAATTCATCTATAAACA
GAATTGTTGGTGTTGATGACGCTTCCTTGATCAAATTCTGTATTCTCTCC
TCAAAGTCTCCCCTAAATTTCATCCCACTGACCAGAGATGCCAAATCTAC
GGACACAACTCGGAACCCCTGCAAAGCGCGAGGACAAGGAGGAAGTGGCG
GGAGCTTGTTTACTTCTTCCTCGCTCAAACCTGCGATGGACTTGTCTACT
TCCGAATCCTTATTGGCAAAGGATTGCGTAAACCCCAACCACCTCCGTTG
GTGCCCTTATCATCATAGACAAAATAACCCCCTGCGAGACATTGTGCAAC
GCCCTCAGCAACGGCTGTCTTACCTACACCGGGTTCTCCAATCAGACAGG
GATTCGATTTTCGACGTCGTCCAAGAGTACGGAGACACATGCGGATTTCG
TAATCTCTACCATAAACAGCATCAAGACGCCCTTCTCTGGCCATTTCGGT
CAGATCCACTCCAACCTTGTCCAAAGTGGGCGTTGAGCCAGAGTTTCTAC
CCACGACTACCACCTCTCTCTCGCGAACTTCGGTTGTTGAACCTCCTGCA
GCATTGGAAGCCATGACCTGGTTCCTCATGTATTCTGCCAGCGTGCGACA
AAACTTGGTGCCATCAAATTTACTACCAAGCGGAGAATCCTCTACTGTCT
TCTGAAAAACTGCGAGGCCTCCACATTTTGATGCGTCCTCCGTTGCAACA
TTGTACCTGTCGTCGTATTCCAATAGTGCCAATAGGACGTGTCCTGGGAG
TACGGTACTATCTGATCCAGCAGACATGCGTTCAGCAATGGACAAAGCAT
CATTGAGAGTCTTCTTCGCTGATTCCGAGAATGGCAGCGCTCCCGCCGAA
TCGCCGGCGCTCGCCCCCCGCATCCCCAAACCCTTTTCAATGAGTACAGA
TTCTGCCGCTTGGAGTGTCCCATCGGGAAAGATGCCGAAGTTCGTGAAAA
TCTTGCGCGCTTCAATGTCCTCTGCGCCAGCAAGACGCACCATGCCAACT
AGAAGCATTTCATTTTCGAGCGTCTTCATCCCAATATTGCGTGATGCTCC
TTGAGCGAAAGAGATGGCATTGATGCATGCGTCGGACAGCCGATCCATGG
CGTTGGCGCTCGTTGAAATGAACAATCGCGTTGGTTTCACGACATGACTG
CGTCGAGATCGGCTTCCGAGGGGGTGATCTGACAGATTTCGAATCAATCC
GATTTGTTGGAGATTGACCCTATTGCTGTTAGGTGGGAGGAAGGCATCAG
AATTGCAGAGGATGAGGGCAATTACCACCGCTGTGATGGATGCATTGACA
GACATTGTATCGAGCTCGCTACGCTGGAACTTAAAAGCGAAGACGAAAGA
GAGGTCGTTGCGTATGATCTCAACTCAAGTAATTGAACCGTCACTTGAAA
ATGAGCTCTGTCTGGGGTTCGAGGTGATCTCAGCATTGCGAGAGCTGGCA
CAGCGAGGGAAAAAATATCCTTCTCATCTGCCGGTGTTCTGTGGTTTGGT
TCGAGAGGGTACGTAGACGTGTGATGATGACGTAATACTCGACAAGACGA
AACGTCATCCTTACTTAGTCTACTTTTATGTAGTTAGTCATAGTACAAAA
TTGTACACCTTCCTACCATACCACACCAGAAGTTGCAACTCTGTTCTCAC
CACCAAAGGGAAGTAATTGCTGTTTATGTTCTCCGAGTAATATTGACTAG
CACCAATGTATTGACATcaagattcatgagcaatcatcaagatacaagag
taaactacaagatgcaGCATTGGTAACGGAAATGTCATCCGTTGTAACAT
TGTCGTATTTAATACATCAGATTCACCCCCTGAGTTAggggggaacaaga
ttttaccaaaataaagtttcttccaaatgttaatttgatattgtgaacct
ttaggtgtgtaatctaatataaaaacaaaaacacctgggagatggattat
tattgatgagctttatatgaatgaactttgtgtgcatttcctggtggctc
ttgttattgtggtgtcaactggcatttctgctgtttggagccaaaaaatt
cccctgaaacacacatcacgtcatatctacccgtccaaataacaaaaaat
atgggaacaggatcatgtttgatgttcttccaaggacaaaactttgtact
tattttTTTGCAGTTTTTGGATGGATGTTATGGTTTCTATGAAGATTTCT
GCCGCCAATAAGGGTTCCCCAAATCAAATATTGGGCTGCACATTTTGTTG
GTCATACGGAAACAATACAAAAGTTACACTAATCACACTCAATTGTAATA
TGAAAATATTTGAACATAAATTGTCACTGTTGGGGATTGGAAACATTGTT
CAGATGCTCAAAAAGAGCATATCTAAGCTGGGCAATCAGAATCAGCTATG
TCAGGATATAGATACTTACACATTGTGTGCATCTGTTGGGTCAAACTCAG
CCATCAATGCATAATCCATAAATTACAACTACTTTACCACAGATAAATGA
GGGATTTTGAACTGTTTCATGACAAGAAAAACTACCCCACCTcatcacca
accactactcaaataaattgcaaattagcattgaatgcaacacattactt
aatcgtttgaaatacaattgtgttccatCTCTAccacatgtcttggtctt
taagaaccacaaaattacaaaagatacatttgaatttgaaagcatcttga
aaattatcaagctagcgctgcttacatgagaaaaatgaatggtatcttcc
ctatttgcttgtacccctcccatccacatcacctcccttgctttgtcatg
cCCATGCCTGTCCTTGGatctgttatgggtgcctgggcttatgtgcggtc
tggactatgtaaggacttggcagatgctgatttagcccttcatgttccgg
tgtcaaggaggaaccgagcagatagctgaagtctacggatggtccttgac
aacttgtacgtgagtgggacaggaagtccatcaccaccagaacaactata
gatcataattttaaatctatgattgatgttaatacatcatagttctcttc
aataaaatggttaaccacttcaccttcactgagttggtaaggcatgattg
tctgtcctacatacccctccatcatgtgtgagagatgtgttgtgacttcc
gatgacatcggacattcctcagcaactatgtggagtcacagggagtgata
cacttgagcacattgctgcaaacaagatgaattaattaacagaggtctta
gaatattggtggaggttttacttgttgaaaacatgagtgtcggacaaatg
gcaaaatatttaaattctgtgggattccaaagaccaatgtatacTGTAGA
GGCTTAGTTCTattcatactatcttgactgattgttctatatgcttactt
actttgctgtttgaactgtgcaccgctaaattcagtcaaaattgatcatt
caattttgattaaggtgacaattgaaacaaatgctgctatcacaagcata
actgaaataaagttgtgtcaagttaattctctgtcatcaaggagaatggg
tgacaatttgcctgtgccatattgtggtaatttgatgatgaaatgaccat
gaagaatggagatgcaattgctaatgtattgaattaaatgaaagcaggcg
catattattttgatgtttccaatcaagaatagggtcaatgatagtagagt
ttttaacaaaatgatgttgatgaatttgttacaatgcctactatgccaca
gaattagttgattgttatgtggtttttttaacgtttccatgatgtattca
caactgatggcagcaaatatgagagatattaaatgctacccttcctcacg
tatgcccttatattgacttgtattgttgcatttccaATTTCCCGTCCATC
TGAAGCCATCTGTACATTGTTCCCTAGTTTCTCTCTCCTTTTTaataaca
tttttgtcaccagtctgccattttgaaccatttgagttttgtgtatccta
tcttcgccaagatctgtttgttccaaactgcgctcccgccccagcaatat
actggatttcatcaaaatggaaagtagtatcatgcttcaacattgtatgt
atctctctatttatttatatatatacatttatatatcttccaaacaacag
aacacattctgagacagaacctctagtatagtggaactgaatttgattgt
tcaaaacttttgatgccaatctagctcccatgtcaagcctgcaaaaaagc
cacttagtgtcacaagtggaactattctagttggaacttgtgccGTCTGA
TTGTTGCTACTCTGCATTTCTTGCCCTTGGATATGAAGAAATTCTTCCTA
TGGGattattctgactcaattgtgtcatttcaagtcaaagtgagacattg
agctgtgactcaaaaggactcaaattgagtcgcaagacactgagacaaga
ttcaaaatgactattttctaattatctagtttgagtgaaagtGAGAAAAT
ATTGAATCATGACTCAAAATGACTCGAATTCTAATTATCTTGTGTGATTA
GTAATCATAGGCTCAACATTTTCAGTTGGTTCCCATTTGGTTTCTTTTAT
TTAAATCTAAGACTTAAACACTACAGGTTATCAATGAATGTTTGATCATA
ACATATTCATTGACTTGAAAAATAGAAGCTGCCCTATACTCCACCCTCAA
ACTATGGCAACAGTAGGCGCAGAACATGACAAATGCACAAAATTGGTATC
TAGTGCTCAGTTCATAGAGGATTACAAGAAATATTCTAATCCTTCCAGGA
agcaacaggttcgggatgattttcacaggatttctttttgtaccactaag
cttcaataaatgaaagttgctgaaaaaagcaacgggtctgggaacatttt
cacgggaaatgtttgaacttgcaaactagcataaataacacaaaattcat
cctaccgtaaaactctgtttatgagggggtacaaatgttaaaagatacat
atactgtacgctccaaagtttgtgcattctacatgtaaaaaattattggt
atccactcctagttactacatagccttgaattgtactgtagagcaaacag
ttttttcatggcagtgttagcgcgttcatttgtggtgagctttgcatgtt
aaataacgtaactcgtgaaccggaacgagttacgcggagcaatacacatt
ggcgtgaagtagatgaacaaagcgatcactttgttatgattagtggctct
gaagcacgagtcaagtgcgtgaaaatgacttttttctaatggttggagtc
ttgaccttataatgtggtgtccttataatATAAGAATTACGGCAGtaggc
ttttctggatcacaatggttttaatagaacaagcgcgtgaaaatgagttt
ttttctaacggtcagagtcttgaccttataatccacgtgtcttataatcA
GAGTTGTAGGGTAGTGTTTCTTGATGTGTGGTAGTCTCATGCTGATTTAA
TTTCCTTACAGGTTTCAAAGCTTTCTTTTGTGGAGAGCCTGGAGCTTAgg
ccatccctgcaggcagatgaatttcaccacatttttgaccacccacccct
ccgtctttgtcggaccgtcgccccggtgggtaccctcatctgcaggcaga
aaaaaaaacgaacgtgtccgtgcatcccattttggttcagttccacgcta
tctaatcgtgaacttgacagctgttaatacgtcatgaccactttaagaca
agaatggtgtgttaggtatgtgtgtagtatatacgaggtgcagtaccgaa
cacgttcaaaccgagaaataaaaaccagaaacaagcgaatttgtgacgtc
aacatctctaatgaaagggggtgggtatttcggggtggtcaaaaaatgtt
ttctgcagcactggcgactgagatgcagaaaatatttttcgaccaccccc
aaaaaaccatactcataacccattagggtggtttttttgtacgtgggtgg
ttaaaaaattctgcctgcagggatacccttagagggttccttttctgacg
tgacgtcccagttcgcgacatccccctggcctcccagtacccatttattt
aagcctcttctcaaaaatcgacactgggatcccagcgcgttgccccctga
tcgactccgactgggcaatgtcgtgggatcccccgcacgtcccagaaaac
atcatcggcatccatcggcacatcacctctacggagttgagggaaaagag
cctctgttatggcatggaatgggtggatagtgcgaaaaatactgggaggt
gggaggtaggatcgctttccttccgcgaaattacaaaaggaggggggtac
taaaaaaagatactgggattccgtggggacgtggcgaactgggacgtcac
gtcagaaaaggaaccctcTTAGTTGGCTGGGAAGCAAAAACCCCAGGTTG
AAAATATATCCCAAAGGCTCAACTACTGATTCCAAAGACTTGCGCAAGTA
CGAATGGTGTTGACAATACATTCACGCGACTCCCTATGAGAGCCTACGTG
GACGCGTGGCACTCAAAGAAAACGACAAATCGCAGTTTGTATCTAGACGG
ACAAGGCAAAAGCTTACAAAATAGGTTTGTCCCGTGCCGGGTTCGAACCG
ACGACCTTTTCGGTGTAAACGAAACGATCTACCACTGATCTAACGGGACT
TGATGTGAGACAGCCAATTTTGTACAATTAAAAAtccaaataatactatt
gcaaactcaagcagtagtatagctagttctgctaaaacgatcagtagtat
agcccgttttgtgaaatctccatgttctcgtatttgtcacgtcaatctga
ctgcaccattgaattcctcacgaaaaaacgctctaggcgcaccctgataa
ctacacatactcattttcatcgcgattcaacgaagcatgttgtcggaaga
cactctctttttctttctagatacttgtacatggacattgttaggttcct
ctttagttattaaaggtactattgggtatagtccatactccatgcttgat
acataattatagaaaaataagtttagttcccttaacccccggcttacatg
tgctccttttctggacttatgtgagcacatctctcttaacctaaccttaa
aactgtatacttctgcaaaactagcagaagtgctccatatgcttcttttt
taaagcggtagtatagaggtttaGTTGGAGTAATTTGACATATCCTAGAA
TCAGGCAGGAATTGGGTATTTTTGGGCACAGCGACTCCTATTTGGGGCTA
GTCCTCATAGCTACTAGATAATCCTACTTCATTCCTACGTATAGTTCATT
CTATACAAAATGACCCCTCTTGCTCGTGCCTCCTGCTTCTCATGTGTTCC
CAAAATGCAATCATGATCCTTTCATTGACTTCTTCTTATGCCAACTGTCA
TTCTTGTGACATAAAACATTCAATTCTTTTTACGTCGCCATCACCATTGC
CACAACCATGTCTCATCCCATTTCCATGAATACCAACACCCACCAAAACT
GCAGACGCCCAtgctgctgcttgagcatgcagtgatgctgcctgtgccgc
tgctgcCGTAGTGCCTTTTGCCACAGAAGAAGTGCCTCGAAATGATCCTG
GTGGTTTTGAGCTGGCTTTTGGTGAGTTAGCATGGGCAGTCCCTCTTTCT
CCTCTTCCTACTGGGGATTCCTACTGGGGAGACACGCAGGGGCCATCCTC
GCAGACAGTGTGCAGAGAAAATTGTTGCATGGGGGGTGTGGTGGTTGCAG
GTGCAAGCAATTATAAACGCTGCTGTAGCAGCCCTTGATGATCCTGCTGC
CACCCCAGTTACCACCCAAGAAGAACCTGCAGTTGTGGAAGAAGCCACCG
TCATCCCCCCCCCATGAAGACACAGAGGAAGATGATGAAATTGCCACATT
TGTGGATTCTGTGGCAGATGGATtagatgaagagacacaagccattctcc
atacaatgcttgcaaagaagacgagcacaattacatttcaatgattgttt
gtctcatccatttcctccaagacacctaccctggtgtgttgtcaggtgtg
ttgttgcagaggcttgccacagcagatgaacaggatagtgagaagcgaac
aagagaggtgccccgtccaaatgcagagatgctagcatgattgttgatgt
tcttgattccattaatcccagggaggagtccacattccctatcaattttg
atgatttctcttttgacatctttgcagcttttttgaagacatttaagaag
actgtcatgaaatgatctcaaccttctgaagatgctacaacgatggtgac
aacaactatgaccattcaccttggtgcaggatcattttctgatgcttgct
ctgctcttgctttcttgtttgttatgtgtggcatcaagaagaacagaact
ccaaattcgaaagacttgtggtggacaatttctttgtacatacagggagc
ttgtagggcagtggtgagaacgcatcaagcattaggaattcacatgattg
ataggaaaagatcccatgccgtttccagcatatatcaatcttgcaagtat
tctggcacagagtctggatcctgaacatgttgtagcacatttgttcttgt
tgctgaagtggagtatgttgtctcatgccaaaatgtctgcaatgttcacc
ttgatttgtttagcatttttgattatgcactgcttgtatatgttggacca
agcaagggacatcaagactggacaacgcatatcagtcatccgtggcatat
tttttctgttcctgagcaacccaagatttgttctgtattggcttttccaa
aatatctcttgactcaacggcagattatgagcagatagtgctcaatgttt
gatggagcaagccaatatgactgcctgaaagctctcttgaaggaaGTCAT
CCATCATGAAGATCACGCTGAGGTGTTCAAGGAGTTGGGGTTGGATGTGG
AGTATTTTGGCACTCATTCAATTAGGAAGGGCTCTATCACTCATGGTGCT
TGCCATGAGATGAATGGTCCTACCATTGCTTTGATTTGTATCCGTGCTAA
CTGGAAGATGTCTGGTGTCATGAATCGTTACATAAGGTATGAATCGACAG
GGGAATAGTTTGTTGGAAAGACACGCTTTGTGGACGTGCCTGACTTGGTA
Gaaggttcgcagagagctgtgcctattttgacttcagtgattgtgatgaa
gcagagaaattacggagaaggcaggaattggatgattggatagaatgtcc
acttcctcgagactgcggtacagagaacttgtccttttcaaattatggct
tgcttctttcatttgtcacagaccatagttagatgaaaacacccatgcct
tgaatgccacctgtctttctccattctgggttgaattgattcccttctca
tcatgtgtcatcactaaattcccatggaataagactgatgacacacctgg
cttcactggtcttcccacaaatgttttgtacatggcccaaattgagttgc
taaagatggagatcagcaaacttaagagtgttttaagtcatcatggatgg
gttagttgcagaaaacagccaattggtgaaggaggtttgcaataagctgg
agcaggaggtggatctttggttggttggtgatgtatgctacggtttgtct
tgtgttattgattgcaagattgatttgttgatctcacaaattgatttgcc
tcctgaggtttgcccctctgctccttgtccacaggaacccaataatgaag
aaggtgaccctgtcttcaaaacctgtgacgttgaagaagaaattgtcatc
ttgtttgatgagaggacacccactgccatggcaaaccattcaagggtcgc
aggaaccaggaggcagctcaagcgcaagaagctgaccgtaggtttccacc
attggacgttgaatgtgtttcctgcggattggaagtacccaaagacgaac
ctggtgcagctgatacatctgtatcagatggggtcaccgtctgatagtgt
aactgctttttgcatgtgcacttctgcccatgttgggcattttgacaagg
aatgaacaaatgtttcaaggatgtgaagggtcatgaaggtgatcaagcac
tttggatgacatcggggtgtatggaagcaagtgacagcaggaagtgacta
ttggaatggaaaaggtgtgggacggggtgtagaggaatatgatgcctttg
ctagctacctggacaaagtatgatgatgggagatttgacagtaatcacaa
gagtagagtaggggatatttcttggagaacatgccataataagcttgaaa
agggtggggttcacaagtctttaAGATCTAAATGTATGGGGGTTACAAGT
TTTTAAGAATTTAATTGTATTAAAAGATTGAGATATATGTCATGTCTTAG
AGATATTTTGGTTCAGGACCTATCCAACATTTATATGATGCATGTCATTA
CTGCAGAAATCAGTTCGCAAGGCAGTGCGGGACAAGTTTTCTGCACCAAG
GGGTGAATGGACAATGCAAACTTTGTGGTGGATGGAAAAAACGGGGAAGA
CAAAGGACACATGACTGTAATTAAGGGGATTCAATGGTAGGGGGTGAGAA
TCGGGAcacaaatgaggagggggaatgacgcagaagaactgaatcaagca
ctggcaacagacaatttgttgactgttcaacaagcaatgggggaacgtac
tctatgaggagttctttccagacctgtgttgctgtcaaagccattgttga
aaccgagcggcccagaagtggttgcaaatAACTATGCCGGGATGTAACAT
AAATACATGATGGATGACGAATCGGTCGTAGGCCGGGATGTAACATAAAT
ACATGGTAGACAATGAATTGGCTGATGGTGAATGGACGATGTTAATTTCA
CTGTGGACGGAAAGCCGGGGAAGACATTGGATGAATGACAGTTGATGAGG
GGGATTTGATGATAGGGGGATGAGAATGAGGAcacaaatggggagggggg
aatgatgcatgagaattgaatcaaacaccggcaatggacaattcgttgat
tgtttgacaagcaacaggggaacgtactccatgaggagttctatccagac
ctacgttggagtcaaagccatcattgaaaccaagcggctggggagtggtt
gcaaatcACGATGCCGGGATGTAACATAAATAAATGGTGGATGACAAATT
GGTTGATTGTGAATGGACGATGCAAATTTTGTGGTGGATGGAAAAATCGG
GGAAGACAAAGTACAAATAACTGTCAACGAGGGGGGTTCAATGGTAGGGG
GGTGAGAATGGGGAcacaaatgtggagggggaatgatgcactagaattga
atcaaacaccggcgatgcataattattgattgtgtgacaagcgacgggga
attgtactccgtgaggagttctatccagacctacattgctgttgaagcca
tcattgaaaccgattgacgggggagtggttgcaCACTATGCTGGGATGTA
ACATAAATAGATGGTGTGAAGTGAAAAAATATAAGTTGCGAGTTGGGAGG
GTGTACAGGAAGGCACGCGAATACTGGAGGGTCACAATTTTTGTGACCCA
AAAAATTGGGACCTGGGAGACTGAGCACAAATAGTCACCTGAGATAttgt
tgtacggtacatatgttttggccatccatgacccatacaccttagcccaa
taaacttatatagtgaaatagtgtacgaaaattttggggaggtcatcctg
ccccaattctcctacaatagcacaTTCTACTTTAGTTGGAATTTtgacgc
atagcatttggcagccatagaaaatgaaccagtggcttcagttcagtgac
cacaaaaaaaaacaggacaaaatactcttctcaccatgatgattgctgct
gccacccattcacctctggcaccaaaaccactgtatcaacaagaattcct
tcactatcattctcacggccacatccactgcatcgatactacctcttgct
tagatatgatttgctgttttctacaagatttaggtagtctaccaagccat
ctttgttacaggatggccataatgatgggatggCATGGGGATTTAAGCTA
CATCAACTATCATGCATGCATCCCACTAAATCTTCATCTCATAAAATATT
TTGCTCAGGTTTACTTCTGGGTCCTCCTGGGTCATTTCTTGATTCAGTTT
TGACTGTTCACTCAAAAATATAATTATGATTCAACAATCAACAATGCACT
CCCCATCTGGTGTCTGGGATCACCAGTTTTTCCATCTTTCCAAACACAGC
TAGCCTGAAAAAACTGGCCTGGAATAAAATAATCGGACAATCAGCAAAAC
ATATTGTAAAAGGGCAACATTTCATCATGGTAAATTACAAGTGACAATCA
ACAAGATAAAATATAGTTGCTCATAGTGATGGCCTGGCTTTTTGGTGGGG
TTAGTCCTGGGTACACTGGAGATTCAAACTTTTGCTTGTCTGACGCATTT
TATCTCTGAATTGATTGTTTTTACTTGGTCATCAATAATCCATCCAATTA
TTTTATTATTGCATGAAAGTTTTCATTCAACTTTAAGGTGGGTTGCATTA
CCCTTCAAAGTAGGTGAAAACGAGTCATCAACCAGTGTCAGTGTCTGAAA
TCTATTTTTTATTGTAACATAGTTGCAGCAGGAAGCCCTGTTTGATCTTC
TATACTTCATTGGTTGATTATAAATGAATGAGATTGCATCATGAGCTTGA
ATTTTTTTGATGACATGCATTTGACTGGGTGCTGTAGTGGTCAGCATTAA
TAGAGTTGATGAGGTGGGAGATTTAGCAACAtcctttatttgcttggtgg
actggaaaaccatgtggaagactCATCCACAGAATAGAAATATTTCGCTT
GCTGTAACCTCAGTTTGAGCAAGATATTTATCAACCAACAAATGAGCTTC
TATTTCCATCTATCAATCGAAGCAGTGGTTGTAAAACTCCCCCACTGCTT
AATATGTGAACTTTTGTATTGCTGTTATAGTTGGATTACGGGTTTTATAT
TATCACATCCTGTACTTCAAAGAAGTGGCATTGTTTTTCTACTCAGACTG
CTGTATTTTTGTAATATCTTTACCTGATATCTTCTGTGATTGTTTTCAAG
AACCTGACACTTCAGAAACACATGAAGGTGTCAATTATTGATATTCAACT
TGTCTTATTTTCATTGATGTTCATACTGCTTTATTCATTCTAATGATTTG
AAGATCAGTGAGTTGATGTTGGTGAATTTCAGCTGTCGTGCACAGAACAA
CTTTCCATGTAGAATATTTGGAATTTCATTCAAAGCCTTGTATAGGACTC
ACTGTATCCATCTTCCTTTGCTTTTAAATTGAATCACAAAAGTATGTCAC
AGAAATGTTTATTGGATTATATCACAACATTGGAAATAGGTTGGCATTAG
TGAGATTTGATGCTGATTCCTTGGAGCAACTGTGGGCAACTTTGGTCAGA
TTAAACACTTCCTACAGACAACTTTTGGCAGACAAACAACAAAGGTCCTA
TGATCACTTGTATCCAACTGCACTCATGACAGAAACCTCTAGCTTCCCAC
ATTCACAGTCTTGTTTGGTCTTTTGTTGAAAGTGCAACCAATTCTTGGAA
GCATAGATTCTAATTTTTAGTCCTTTGCTCTCATGGCCTGGCCATTGTTA
TCAATTAGTATGCAAGACATCTTATCACGTCAGGAGAATGTTTCAAACAG
TCATTGGCTTTTGCTGTTATGCAAATAGAATGCACACCTTCTGGAGTATG
ATGCCTAGAGAGAAAGTGCAATTGCACTTTGTGGGAAGACCTTCACAAGA
TGGAATCAGATTGAAGATGTTAACTATGTCAAGAGAACTCTTTGTGGTCA
TATTTCTCACTGCAGTGATGTCATTGCAGTTACAGAGAAGTGGGTTAGAA
GATATTCAGCTCTGAAGGCCAAGCAGTCTGTCAAGAAGCAGACAGAACAG
GAGCAAGGAAGGAAGATGTGCTTTGACTCATGAGATGTGAGAGCGGTTTA
AGTTTATGACTGCCAGCCAAGCCAATTGTGCTTCTCACTATGAGGCCATA
GATCTTATAAACTGTCCCATCAGAAACAGTGTTGCTGTCAGAAATAGTGT
GTCAAGATTTTCCTCTGGAACTTCAAAGAAGCAAATGACTTGCCACAAAG
CTAATATTCTAATGACCATGAGGTGCAATTCTCCAGAGAAAAGTGGATGT
ATTTTGTCCTATGTTTCATTACTTTTGTCTTaaggaggcggttacatgga
acctcaggactgtgtctgacaaagtgacctacttttgtcagaccaagcat
tcttgtcagttaggtgtcagtttattgtccaaactgatagcatttttgag
aaagggtatccaataacaaaacaaaAAGTAGTCTTGCCTGATGACTTTTT
TGTTGTGTGATGTCATAATACAAATTTGAGGTAAAAGTGTTTCGAGAAAA
AAATCAAGAATACATGAAATTTATTAGCAAGAGTATTTACAAAATTATGC
ACAAACATATTACAAAAGAGGGAACTGATCTACAATCTGTAattgccaca
aagcactctcaaacctctgagcatatcttcattggaaacatacagttttt
gtattttaaaataaaaattttttcgttactaaacttagataagctcactg
ttcaagttggacgttattaaacatacccattatgctacgtttttgtatgt
atgtctacataatgcagaccaatttgtcagacaaaGAGCCTCCACCCTGT
GCTAGGCATGAAAATCTGAGCTTAGTATGCATTCAAAATATGGTGACTAA
GATGCAGAACTATTGTATTCACCCCAGTTGTAGGACATACCAACAGAACG
AGCCTGTGGCCAGGATTTGTTTTCCCACATCTGTCTGCTCCATAGCAACT
TATTTGAATTCCTAGCTATTGTCAGACTTGAAATCTCCTTCGATATTCTA
CAACATCACTAATATGTTTCAAGGCTTTCAttgatgttactcagttgcac
ttggttgtgatcgtgtttgttaatgatagcacttggtggtcaacaagtac
ttggtAATATGACAGTGCAATACTGGGAGTTCTTACCACATAATCTGGAG
AACTTTAAATCAACTTGAAATCAATCCACTTCTGAATCTCCCTTTTACAT
AACAAAAAGGTTGATTGCAATGCCAAGAAGttatattatattatattata
ttatattCATGACCATGCTGCGATAAGGGCGTTGTATGAATTTCTTGTAC
ATTAAGCTTTTGGGTTGTCATGCTGTTTTGCGGAGATTTGTTTTTGTTCA
ACTATGTGATGGGTATTTGCGTTCTTTTTGTCATAAGGCTTTGTTTTTAG
TGTAGTAAGGCAGGGGTGTACTTCTTGGTTTTTGGGCGGTTGTGCATTTA
TCTCATAGTCATCCTGAATTTTTGGCCCAAAGTTTTCCAGGAACACCTTA
TATATCATGAATGAAGCAGAATATCAACATAGAATTTATGATCATTTGGT
ACATGAATGGGATTAGAATGCTGTTGAGGGGAGTGGTGGTAGTGTTGGTT
CAATTGCCTTTCGTATGGGGGGGGGGCTACTCAGAGGGTGGAGTACTGGG
AAGTGATGCTCATGATGTACTCAGCACTCGTGAGATTGCATTCAACTGGC
AGTCCATCAGTTTGCTTTTGCATCTTATGTGTCCTTTTTATGGTGGGTTG
AGTCTATTCCATGAGATATTGCTGAGGAGAAGGGTCTTTATGCTGTGGCA
CCTTGGTCTTATTGTCCACCtgcctcaccaacttggtgaggtgaggtgag
gtgaggtagttactatgtagttgaaaacaccagtgatgtgttagcatcaa
tctagaataagacttatgttctacaattgttctggtggtgatggacttcc
tgtctcactcacacaggatgtcatggcctgtctgtacccctaagccatct
gcttggttcctctagaacactggaacatgaatcactggcatctccttacc
tagactagaatacaactaaCTAccgcaattaccagtgtataagaaccact
ggtgtataggaaccaccactgcaaaatgacccatttcaatggacattttt
ccgtttcagtcaattaacacactctgttgcctctaaacataggtcattta
gattctcatcaccgggagcaacatgctcatatgtttaggtccacatgggt
cctattattcattgagttacagtactaactgaaaacaccgcacagcacgc
tcacaacaaacacacacaacaatcaacccaaatttcacgccccgtttctg
tgcgattgtcatgatttccatcaccttccctccccacagcttcgtatcaa
aattgttgggcaaattgagtccaacaatggatgcaaatgggatgtgcatc
cagatggatgcggaaattctttggtgctgaagagagcggacaatagagtt
ggaatggagttgcggttgaggatgaaggtccctgacgagttgacatTGGG
acagacatggatatgacactcttcccttccatggcaagacttgctctgct
ttagacaaatCAAATCCGATGGGAtaaaaaggaggaatgtatgattccac
aaaaaacctcccttgaggaaaacttgaaaacatctacaaacataaggtgg
tgtgccctgtctttgtatagggaggtacagaaggggtcaagcatacaaag
gtcaccattgttcgtttatcAATAAAACATtacatatgttgatgtattca
gtgatacctgggtgcaactcaatgttgagcatgtcattgacatgggtttg
ctctatgttgtacacaccgattgtttgtaataccagcatagccagttcat
gcaccttagtcagatcattccgatccagagcataaaagtagtattgaaat
tgcttcctgctggcacagcaaaggttattgttgacatactgtttgcagca
ttgcgctgtggtttgtgagtctacaatgagATGTCTGTTGttgaccttga
ctgtccatgagccaatcaagttgattgcgagttcttcccagggtcctgct
tgcatttatccttcaggaaaaagtccacagcccttgccctacagcttctg
tctccagcagtgctctcacttgaatctttcagtagtgtatctcagcttgg
agtgatgataacactgccaaagtgtttcacacaaacatttctcaccaggg
tgtcccattacttgatggaaccacttgatggtttgctccagcatttgctg
aggcaaggaaatgcacaattgctcttcatgaatgtctcccggatgtatgt
aacaaatgatttcaccaatgtcttcatctagcaacttgtgaatatactgc
tctggatcatttacttgtagagccagaagttgttcatcttgcagctgctg
tttgtatatgcaggcaaagctcaaggggttttgagatggatctaggatct
cactcagattcaagtagcacattcatcaccacaacaaccagaattgttgc
aatcatcaagaaacccttcttcattgccttcatcatcggaaaacaacggt
gggttctatgagtttcttcccttccgcaatctgagacagagcagggaggc
aaaggagcctggataaattgtcagcaagaatgttcttcaggccttcatcc
aggatgagaattcttcaatctttttgccaatgcaagacaaattgtgtctt
gaggtcatcaaaggttaattttgtggtcagtgtagacatggatgttggca
ccaagcaacattgtcattttttagagttacaacaatggacagtagttctt
ttgagcacaattaaacgttttgctgtaataggcaacacatcggccttctt
gcatgatgcaaacacccatttgatagtcagaggagtctgtatagatgtca
aactgtttaatgatgattgattgcacactgtcaagaaaataatttaaaac
ccgcagacaagcaagtgtattcgtactctccaaagggagtaatgagggtg
cagatgtcttgactcacctcatccaattcgaaagtgtagtattgcatact
aatgtcaagtttgatgaacaacatgtatccaatgcacttgtgaaggatat
cctttatgataggcaaaggatattgcttttgcttgatcagtttgttcaac
ttgagtatgctgctgatacggacactaccacctttcttcaagacaacaaa
ggagggatttgcccaattacttttttgctgacaaacaaggtccttgagat
gtacttaatgatccaattcacatctgaaagtggacaattcaatgcaggac
acaggatagggtcacacatgcactggtttggcattgggattgatgtcaat
atgtacgttcttgtgagggtgtatatacctagactgccatcaaatagttt
ttgatgtctcttgagaatgttgagcaggtttcatttttgatgaaatgtga
gacagtgctgagcatcaacaacgtcttcaacatcagttcactgatatctt
gcatcaagaattctgtggcatagagctcaagccaatcctggccaagaagc
tcatcttcaaactgaatgtcatacatatcttcagtgtggtcaaagtcttg
ggatggctagactttacttggaaacatgaagagcatggtgttgtaccatt
acagtttgcctgcattgtaatcaagcttaagtcttgttttgtaaaggaaa
ctagtgcctatgattatgtcatattggtaattatactgtcgaagacaagg
gcttagtcttgtgaaaatcgatggttctcttcaaactctgggaggcggat
gtcatacagagtgacaacttgctgagccatgacttggccacataaagtct
tgatggtttgattgcaagagagtttcttgagggcaacttcttgaggtaag
ctggattgctcaatcagacagcagggtgcacccaagtctagaagaatgca
gaacaattgtctgctgtggattgcattgatggtatTAACCTTGCATACGG
TTGCAGGTGTTTCATTCTTGGGGATGACCTTGGGTCCATGACAGCAGTAT
TTGATGTCAGAATTGAACATTTCATAAATTTTTAGGGTATCTATGCAAGT
GTTCCCTACAGCATCATTGTCAGTgggtgactaccgcaattgtccgaggt
gtctaaatgtccagatatccaaatatttggaatgtctaaatctgctccaa
gcctcttgccctaccccttttttgtctaaatccgttataattctggaaaa
aaaggggggggaggtccaggcacccccccctttttgtcaattttgggaaa
acctgcatttagaccgcatttggaccaaaaaataccatgtggaagcaggt
ggaagcgcatgaacagctttcctcccaaagtcatattaaacccatgaATT
AACATGACTCTGGCGTGGACCccgctccttgttgcagcggccaccaacct
ggctgtccaaattatcagaatagtatcctcatctgcatcatcaagaggat
cttgcctaatggctattggttgccctgcgctaccaacaagagtcaggtga
ggaaattttgcattcgtaagatgacttgaagaagaatagggttttcacgc
tatgcaacaacatgaggaaaccaacaggaagaagtattgagattgagtgg
aggatcttggataaaacttcctctggaatccttggagcatcatctgggaa
gacatcaATCCGTCATCATCATTGTCTGTGGACAAGGAGTCAAAGGAAGA
CTCCGACCAAGAAGTTGTTCTGGGGCAGAAGTCCGTCCTCATCTTTTTGA
ATCTTTTTTGCAACCTCCTGCTTTACCCCCCATTCTATTCACCAATGAAA
ACAGCACACAACCAAACGAACCCATGGACGATGACATTGCAAACAACCAC
GCTGCCAACAACAGCGCCAAAGCTGATGCCTTTGCCAATGGACAAGGTGA
CATTgacgacggtttcaatgttgaggtagctagtgccactcaggtggcaa
ggaggaacacaatttctttgtcggtagcaaggaccggtggacaaagcacc
acAGCCATCGCTGCCGCTGCACAAACAACACCTGCCCTGCTTGTTGTGAC
ATAGAAGAAGCATaggaagacagacaaaatgaacaaaacaaagaattcta
ctatccatgaaagaggatcagtgacaaagtctcttgaaagaattgcatct
ttgattgaagtaggtaggggacataaattacagtccttcatgatgatgag
gaagatggattgggatgaagtggaggagaggtatatgcaggagcgtgagg
aggcaaggcgtgagagagagagaggagatggaagatagagacaatcccca
cttggagtgccagttgaaccagcagaataaatgatacacacaatgattat
gatgatgatgATGATGATGGGTGGTGGATCGAAAGTTAAAGTGGGAAATG
TAGTGAATAACAATAAGGAAGAGGAGGAGAAAGAAGAATACGGACTCCAA
GTAGTATTTCCTCTTTGTTGCAaatcaattattgttattaattaattatt
tgaattatataaatcagtcattgacaatattattatttgattttaataaa
tatcgccatcattattgtcactattTGAATTGAAGTTGGCGGGTTGCAAA
TAATATTGGCTAATGCAATCGTATCCCTCAAGATTGATGTATCTCTCATA
CTCAGAATCAAAAATACCTCTTTTAATCTGATTAGAACAAACAAGATCAG
TTCTGAAATTGTGAACCAGAATAATGGATTCCAATACAAATCCCCTCTGC
CTGTAATTACCGGAAGGCATTTCTTACACCAGGAAAAGAACCTTGCAATT
CACGCATTCCTTACTCACTGGATTGTCTTAGTGACTTGTATACATTGCTC
ATATGTTGCGCATAATCGCTCATTGCTGGATGTAACTGTGGAGCATTGCG
CTCATCCATGGGACCAACCAATATGTTCCATGCATCGCCACTCCAAGGGA
ATCCTTGGTCAACACAATTTTTGTAAAGGCCAATCCTCTGGTGAATCAAA
TACAAAAACCGGGCATAAAGTGATCCATCTGCCCAACTACCTGGAAAGTT
GATTGCTGCAATGAAGACTTTTCCATGTATCCACTGTAGAATGTGTTTTG
AGGTATGCATTCCAAAGTGCATTCTGTTTTAAGCAAGACACAATCCATGA
ACCCAATCACATCATTAATCAACGGCTCACAATTGTTGACCATTGACGCA
AACAATTCCATTTTCTCCGGGCTAGGAAATTTAGTCCTTGCTAAAGGATG
AAAACATAAATGTGTCACAACCAATTTTAACTTATTCTTCAacatgcaaa
aacagcatttggtgtcacaccaaaaaacaaacacaggtatttgtagttaa
ttgtgctactgatgtaaaacagaaacagtcccaagtgcactttggacatc
aaagaccacttatgcccctaacatttgggtagggatggatgaccaggtgg
ctttagaatgtcgtgaagcatattaaatgcttcacggggtagccctgtca
tcaacaagaacaatgaatgattgccatggaggagaagatgattccatggt
gcttttgacagaaggagaactgctttgcggtacaaccatttgcaatcgca
gatgctgtttgagtaggcgcaacgggagagaacaagggcgagaaccttaa
ttcaattttctgtggttggggaaggaaaagtgtcaacatggcctgctggt
ggatatctccagtaggatctgagcaacctatgTAAATGATCGAGGGGGTG
GGGAAgattagtgtcaaggtctcccttcttctcgagaatttacattattt
cctcagggagtattgaaaaaattgaaccttggaacagttttgtctaaaat
taattacggtagccattttaaaaaatgtcccaaatcaagttcaaaattcg
gaatttgggtctggatatctcaacatatagacacttagaacaactacgct
agtcacccAAGGGTGTTACTCACAATGGTACTGCTTGTCATGGTATCAGG
AGGGGGGATGGTACAAAATAGATCCTTCATGGTGCACGAAACAGAATCAT
CATGTGAATCATCAACTGGAACATCAAATTTATTATCATATATGATGCCA
AAGGATGGCAATGACCTGTTGTCCAGATGATCTGTGACAAAAGCATACAA
TGGCACACTGGACCATGGTCAATGGTTGACTATCTAGGCACAACACCCTA
CTGGTGTCTCTTATAATGGGTGGTTCATCGTTTGGACTTTGTACTGAACC
AATCCATGAGGTCATGAGCGTATTCATCGAGAACCACAATGCTCCTGCGT
AAGCTTGTACACTTCGGCAACAGGAGAGATCATGCACTTGGTGTTAATTT
CTTGGAGGAGCTTAACCTCCTTCTTGGACCCAAGATTGTGTTCATGGACA
CATTGAACACAATCCTGCTCTAAATGTCCAGTCACTCCAGTGTAAATGTT
TCTCTACTGGGTCTCAAGGTTGCCCATGGGAAAGCATGTATAGATGCCTT
TACTAAAAGAAATGTCAAGCAAGGGTGTAGTTCCTCTGTGTGCTCTAGGC
AATCAGTTTGCATCACAGAATAGTTGTTCAACTCTCTGCAATGTTTCCTG
TCTTCAGGGAGCAGATCAACCATGCAGATGCAACCTTTGTGCCCTTGAGG
ATGTAACATTCTTTGTCAGTATCATCATAACTACAACATTTTAAAGAATG
CTCCCCAACCAATGGCTTCCTTCTGAGAGTTGATCTGAAAAGGCTCTTGA
GAAGTTTTTCTTTGCCGCATGCACAATGGGGCAAGACAGGGGCATCCTGT
TGTGCAATACAGCATCAATGTTGACCGCTGGTGCTGCTGGACAGAGGGTA
TCTCTTCAGGAGGGGTTTTCTTTCCCAACCATAACTGTTCAACATGACAG
GAGGGGTATCATTTCCGGGGCTCTTGGCCCACCCTATTGGCTTGGGTCAT
CAGTGCCAACATTGTTAGGAATTGCTTCTCTCTCTTTTGACATGGCAGTG
TTCCTCAGGGTCACTCAAGGAAGGACTACAAGAATGGGCTTGTGCATGGA
AATGAGAACATATTCTTTTGGATTCCCTGTTGGGAGAGTCAACACTGCAT
GAGAGGGGGGTCTTCCTGTTGCTCATATCCAGATGATGAGCTTGATGGCC
ATGCTTGTTATAATCACTGCCTTGGTCCTTGCCTTTGGCATATCTTCTGT
AATCAGTGTGACGAGGCTTATGATTGTGATAACAGTCATGCTCCCTACGT
TCTTGAGGTGCAAGGtcatgatcatgattgtgatgatcatcctgatGACA
TTGTTCCTAAGGCTGATAATTGTACTGGTCCCTATCTTGTTGATCTTGAT
AGTTGAAGCGGCCATAACAATTGTTGTTGTGGTTGCGATGATTCCCTCTT
GTGGGTTTGCTGTCTTCTTTGACCTCCTTTTTGCACTCAAAAAGTCATTA
CATACTGTGGAGCATTCTGTGTCATTGATACAAAGTTGGGGAAAGAGGAT
GATCATGGAAGTGATGGGTGTGAAAGGATGATCATAAAAGTGATGTGTGT
GATTCTCATGCAGGGGGCCATCCTTGCTTTTTCATGTAAAGGTTATATGT
GGACGAGCAAGGCCAGTTGGGATGCTGTTGTGTTGCTTAGTACCAAGCAG
AAGCTTCTCCTTGGTTGCAGCCTTTCAGTATGTTGCCTATAGCAAGTCTA
AGATGCGGGGAGTGATGCCACCTTTCAGAAAGTTAGTACCAGCTGTTTGG
GGTTGGTGTTTGTGTTGGAAGGAATAGAAGAGATAGGTTAGTTGTCAATT
GTTGTAGTGACTTTGATCAGATGATTGCAGTGTTGTTTGAGGTCGAGTTG
TTAGTCATTGATAGTTCACCCATTGTAGCCACCACCATAGGCAACACAGG
GAGGAGAGCAAGTTAGGGGTAGGCCCCAGCAGGTTTTGCTTGTTTGGTTT
GGCACGGGGGAGGAGTTGCTTTGGCTACGAGCAAGTTCATTCAAAGTGTG
GCCCATTTCAGCACTCATTGAAGCTGGTTAGCACCCCCAAGCGTTTCAAG
AAGTGAAGGGCAATCTTTCTTTGGGGGCATTTGCGCCAGTGGGTTGCTGC
TTGCTGTAGGAATGTTCAAGAGGGCTAACTTCATTCATCCAACAACAGAA
ATTCAGAAAGTGTGAGACCACCAAAGTTTTGGTTGATTCTTAAATGACTG
GTTCTGCCCCTTCCTTTGGTGCAGAGTGGTTTGCCATTTCTCTGGGTTGC
AGACAGAATGCTCTAGTTAGAGGGACAACGAGAGACTGCTGCCACTGAAG
GTTTGTCTGTTGTTGGAATGTTTCAAGCTGATGTGTTTATACTACCTACA
ATACTTCTCAACATTTTAGTTATTATTTACATGGTAT
>scaffold212|size217117
Tgaggttgagggaacttgtctctgtaaagggacgggacctaaagcaagca
taaaaacttagtaggaagtacttatattatttaatttaatcgcaactaaa
gagagatggattacatcatgatcagacaggaccatggtatctgatgatct
ttcttgtcgtccgtgtgacagtacgtttttattgtgttttatgcagcaac
gtacttgttttagtcgtgctacctcggaaatagtcttatttctcggaaaa
ggcttatatctcggcaatagcactataaataagactatttcgagatataa
gccttttccgaggaagaaaattcctgagaataagcctacattctctaggg
ctcttcaccattagcatagtgaaaaacattggcttgttcgcctcgaagcc
tctcacagttgtcgtgcacactcacaagatgaatcgtcatggtgcgctgg
aactgtatgtgtacttgatgagcccccatagcatcgcagtcaatgtgata
tgtttgactccagcagtgcaccaatttccccagtggagaactacatcacc
ctcaatggacttgaagaggcggacaagaatctgtgcttcaaccacaaccc
aacgctccaaaccagaagtatgcatgccaatggactgcgctgccattcca
ttgtgtcattggacacacgcatCTGTctggaactcaatgtacacgatgcc
ctttgccccatccttctccctatgtttgctccaagggaaagtatatgtgc
aagatgtgttggggcttgaggcaagggcagtgttctcaagcctttctgtg
acatcatcaatagcatcattcttggggctcttttgctggtggcacacaca
caagcagctgctttcttggatcacatgtcttgtttggtgttgtccttgag
ggcttgaagcccttcctcaattcctctaaactatctgacaaatcaacaga
caaaccatcagattctttctggttgaaattgctgtcctttcaaatgtgtt
aggacttgaacccctttgttaacttgaagagagagaggtgagCATCCTAG
TACAAATATAGAGGGTTAATCATTGTCATTGCATCATTGGACTGAACTTC
ATTGTAGAGGTCATGTGCTTTGCCTACACGatactcttatttctgggaaa
aaggcttctatctcagcaattgcactataaataagactatttcctagata
taagcctcctctgagaaataagcctttccccaagaggtacaggaacatct
actattcctatgtagtcatgcctcttatttccaaaaaaataagccttctc
tgagaaataagacagtcaccgagaaatattactattgcaaagacttggta
aaagtcttatttctcgacaactgtcttatttgtcagtgatgatcttgttt
gttgtaaatcaatttttttcagccatttctgtttgaacgtcagcattcca
tcaatcttggttaccttaatatttatttataaggttatgaaatattcact
atgatgtcatGTatggagtatccatcacttgctaaaacgtgcacacaccc
taaaaaatgttatgtgctccgtagagagagagtgtttttttgtgccacta
tacTGAAGCATCTGCAGCGCCATCAAACTTGAGTGACAGGTGCTGTATTG
CCAAATTAATCTACAAAGTATCATGCAATCTCATCGAGCACCTCGGATTA
TATTTTGGCAAAGCCATGTTTCAACAAGAAGTTATAGGTCAGAAGCACTG
CCTCACAGTCTTATGAAAAATCAGCCCTTACGCAGCACTTAATGCACGCT
CCTTACCTGTGCCCTTCTGCATATTGCCACTTCCCCCCTCAAAAATCAGC
CCTTACGCAGCACTTAATGCACGCTCCTTACCTGTGCCCTTCTGCATATT
GCCACTTCCCCCCTCATAGCGTTACACACAGCCAAAAAGCAGCCAGTACT
CTCACTCTCCCCCCCCTCTCCCTTGCAAAGACTAACAACTTTAATACACT
CTTCCCTCACGGCAATCAATGACCCCATGCAAGCCGACGCCATTGTGGCC
TTGGGAGAAGTGACAGGATCCTACGCCCTTTCTAGCACGAGGAAGAGTTG
CAACGAGATGAAATGGGGAAACGGATATTGAGAGAAGGGCCTTTGGTTGA
TGAGAAAGTCGCGAAGAGAGCGTTCGGTTTGTTGAAGCTTCACAATGAGC
GTCTGGATTCCAAGATGAGTAATCAACAAAGTATAGACACAACACAACCC
ATCACTTTTGGAAGCCTACGCAACCTTTTTGCAAAGACACAATTTCGATC
CAATTGAACACACTCCCGTCTGATTTTTATCCGATCCTGATCCATCCTAG
GTTATAACAGGACATCTTCAATGTCACGACTATTGGCACGTATTGACCGG
TTTACCGCCCACATTTTTGGGAGAGTTGGCATTGAAATGGTTAGAGTTAA
TGCAGAGATGTTGGCCCCTGGCAGCCTTGTCGGCAACGGGATGGTTGTTG
AGGTAAAGCAGTTAGGAAAGGGATGTTTTGTGGAATTTTATTTCCTTGGG
CAATACGTCTCGGAAAAAAGAAGGAGAATGCATTGATGTGTGTGTATTCT
GAGGAAGAGTTAGAAACAGTGTTGAGTGTGTTGAGAGAAAGAATTGGTGC
TGAGCCTGCTCCAATTGTCGATGGTCTGTAGAGAATGGTTGCTTCTACGA
ATGTCAAAACTATGGCACCATACTCCTAGACAATAATGCCAACTGACATT
GATCATTTATCATCCTGCACAAGTTATTGCATAGAAATCAGCAGAAATAT
AAGTCTAACATAACATGATAATGTGTTTTTAGATTCATTGACATGACCTT
ACCATGATCCAATTGTGCACTGGTTATGTTGACAAGTGCAGGAAAAGCAA
ACAATAAACTGTAGAATTCAATACAGACTTAGACAAGGTAGGATGTTGGT
GGCAGCGACCATGCATTTCGATTCAATCAGTACTTTTATCTTATTGACAA
GTACTGGTTTTGAATAGTTTTTAATTTAACCTGATAGATTGTTATtatat
atatatatatatatatatatatatatatatatatatatatatatatatat
atatatatatatatatatatatatatatatatatatatatatatatatat
atatatatatatatatatatatatatatatatatatatatatatatatat
atatatatatatatatatgttggcccccatatacgataaccgccattatc
gataatggacgacccacatcgataatgggacgcgcggtccccgattgatg
acgaggcccgttaactgccccttctttcaatatcgggattccaattctga
ttaggacacccagtatctatactgggattttttagaacgtgagtctattt
tgataatgttcccatattgataatttcagcattGTTATTATATATAGGGG
TCTtatatggagccccctgggttcgatctgtgaaaaccaagttagttagg
tgtttagatctgagcgaaacgggatcgagggtatgttcaaatacagacgt
gaatataagataaaaggtatcccattttgcttccaatctgaccggagatc
gttttaactaaacttacgaaataacatttattatctatatatttaaaaaa
cactgagctttccagctgtgctaaggctatgcggtaaaggatgacattgc
atcacctctggacagggttcgattccttcttttgtcattttacagttgca
tggttttagtcttacgaaaccatatttactagtgtaagcatgcaaatttt
tcatttctctaagactttagatttcgtcttacaaagccatgtttactagt
gtaagcatgcaattttttttatttctgtaagacttttgatttcgatctta
cgaaacctctaagactttttggtgatttcgtctgactgaaatgagttttc
gatttgaatttgtttttaaatctagtggataccttttcttgaaaatggtg
tcagttggacatctaactgacacctaactgacaaaaaaatgcttcgtctg
acgaagtggtttgtttccagtctgacaaacccaggggctccatatAACCG
AATTTCCCtatatatatatatatatatatatatatatatatatatatata
tatatatatatatccatatatatatatatatatatatatatatatatata
tatatatatatatatatatatatatatatatatgttactgaccgtttgta
gacccccagtctatagaccccacctcacagtctatagacccccctctaaa
aatgatttggcagggaatattgaactgcccttctgacaatcatcacactg
agtcacgattccaaatttattatttggatggtggtcatcgacatgtctca
atagagtctatagcctagttaacaaaaatgttacgatagagtctatagac
ttatatctttgtgatcgaggagtctatagactatcacaagggatttattg
ttaagtctacagactatcgccctcgcgaacatagtctatagactagggag
ccattttaaattcaagagtctatagacccttcctccgttcacaactgcca
gtcacgaacagtctattgactcatcgaaaaggggggtgggggtctataga
ctggctgttatagtctatagactctcaccactcttttcgatgaggctata
gactgtcatagggggtctatagactgtcagtgtgatgtctatagaccccc
tcacagtctatagacaggggggcctacaaactggtttttcggcgaatttc
agagagtctatagactacaaggggtctatagactgtgaggtggggtctat
agacgggggtctacaaaggtcagtaacatatatatatatatatatatata
tatatatatatatatatatatatatatatatatatatatatatatatata
tatatatatatatatatatatatatatatatatatatatatatatatata
tatatatatatatatatatatatatatatatatatatatatatatatata
tatatatatatatatatGGGAGTTGTTTCAAGATTGTTTTGGACGTTCTC
TGTTTTACTGGTGCTTCCAGATTGAAAACACCGACTTGCCTTTTTTATCC
CTTGTCAAATATTTAGATTCTTGTAGATGGATGGTAAGTGTTGTCTGCTG
GATGCTATGAGGTGTGTTTAATTTTTCCACATGTCCTTGTATCAGAATTC
TGACACTGTCATGTCATTCATTACCGAATCATTGCTTGTTCATTGCTCAC
TTCCCAGCTTTAACGGAGACCCACACCCTGGAAAGTGAGTTTACTGTAAT
CCTTGTAAACCATGTGCAGAtttttgggtaaggtcctcaattaatatgct
atactcgtcagtatcctccttcttggattagaagaaggaaaacctaaact
aggcctcatcaaatccaaatagagtgcgaagatggtattgtggtgattca
aaggaactagtcctaataaaatatgtttcattgaattgcctggaaagatt
gtgtgacactttatcaattaatatatattatggacactatcatatgttag
tacgtggagaggaaattttcctgcttctatatttcaggacacaaattatt
tttttgtatgttggtgagtcaatgaccattcatcaaacatgaagataaca
tttatggttaaaatatggacaagtaaaccccacttcatcatcaaagcatc
ctaacaaacagattattatcaattatattggaatattgatcaaagaatga
ttaataagaaagtcgtgtaatttgggttttagacatgtcctcttctttta
ttctgagaacacatgttacaacaatctggtcggtttgctgtgctcgtcaa
attagcagcatcgattcctgcagttaccttcacttcaaaaacatcctctc
accatgtcctcactaaaccgcctgctatcagtctcaaaaatttgtaaaag
ctgattgtcaagtttaagccatagagacggccaatggtgccttttactcc
cccctctgttgtcatatgcccttgtagtttcaaatcccaggtcacaacag
aacggcggtccattcatcattcccttatgcaccatgataacaagtccttt
tctccatatttccctcatcagtgagcatgcattactgcttgctctcagtc
tcaaaaaattgcaaaggttgattgttaattttaagccacagcagacagcc
aacaaagccttctttcacccctctgtagtcctaAGttacagagcaaatta
gccgcatcttacttgcaatcaacactatttggagaatatttttgaaggtg
gcatccacacgcaactctcttgttggcacatcgaggaatatctatggctg
gtaagtgtttccagttagaatagacagaccgattatcttggcaagcaagt
ccagtcaaacttcaattttggtgacaaccaatacataataattcattccg
atctttgcattcttcattcttaccaattatactctttagttcgttattgt
tactctcatgagaacccattttttcacctaaaaacacttaggttttttcc
tttttacctgatactccattcgtggggcgagcgacataggccaagaatca
gcctttttgtacccctgggtacaaaacctaaatagagcaggaatcggcct
tttttgtatcctggggtagcctggggtacaaaacctaaatggagcattct
caggaccccaagtaggagagtccacctcctgacggcatggactccccaac
atggaagttcagaaccccaaataagagaacacacttttggaagatctgaa
catctttcagaagggtatagacataccatattgtgtagaagtctcacaca
atgatcgcttgcatagtttggactgagtgcagttccactgcctttccatc
cttacaattgtacaaagtaaagctcataaaatcaattcttcaacacctgt
cgaaactacctataatttttgcgtgatatttttttacgatgaatcggctc
aggtcaatgcccaagcgacttctttgcaacctgggcacccaaaattgcat
gggtttcttcattgtccacatcatcatcactctccctcctgaaattggat
ttatataccgttagcaaatgaattattatccaatcaattaattcatcaaa
aatacttacgtaccggccacagtttgagctacaatttcctcactggcggt
atcctcacctccatcagtatttccgccatgcgcagggctgccaaatgctg
cctcaaatgcttccctaacagcagctgcgtcccttccctctcggacaatt
gatgcggcaggccgaatctgtgcaccgaaggagtcaccacaactgtccca
tggacgacattagggcctctcactccattactgccccctccgggatgctg
ccccatgctgttgttagcattggagttggggtttgtagccccatgtaatg
ggcctgccactgcggtgatggtagcgccaactgctgggcgattgtaggtg
ggttttgggcattgtggggcagcagcggcgccaagggatgctgcgccagc
tgccgcagtgttggtaaaggtgtgggctatcgtgggaatgtggtgacgct
gggctttctttgtagtgtttgattgcgagggcgtcatcgtgttgacggtt
caggtaaagttctcgatagtggtggctatgttattagaggtggcaggccc
caaaaataataatgttctgctgtaaccaagacgttggatgcagtagaaca
tattattggcgacgactagcatctgtgcgtaggaatgcgtaaaaaaacaa
tggcagagataccgacaatctaatttatcatgtaatattattttttCTTA
CCTTTTTATTTATCTTAAAAACTAaaaacaacaccatacaatatccctta
tcgtacaatacgataccgtattgtacaataaatacCACACCTCCCCCATA
CCGCCCCATACACAGCTTATCACACACCTACCACACAAAGATCACACACT
TATCACCTCCTATCACATTTCACAGACAGATCACAGACCCTCGCTTGTCA
CAGCTCGTCACCTCACACAGACCTCACATCACTTACCTCCACCATGTTTG
GTTTTCCTGTTCCCGGCGTGCGATTACTGCTCCTATGCTCAGCGATAGTA
AGATGCAATGCCATCCATGCAATGACAGCAGTCCATCGATCTTGTTTTCT
GATTTCCACGAAACACCCTAGCTCCATTTCAAGTCAACGGCAGAAAACGT
TTCATAAGAGACATGATGGAAAGCAGGCATACGTGTCTATTATTCCTAGG
CGAGGCGGATCGTCCTGTCGCCTCCTATCGTCAAACAGCAACAATCACGA
CACATCGATATCCGTGTCCGATAAACAAAAGAACAACCTCACGCGTGAAT
TCTTCACCATCGCCGTACCGGCATTTGTCCAATTGGCCGCTGAACCTCTC
GCAGGATTAGTCGACACAGCTTACCTGGGGCGATTGGGCCCCGAAGTTTT
GGGCGGGGCGGGAGTTGCCATCTCTGCGCAATATGCCATGAGTAAATTAT
ACAATGATCCTTTGCTGAGGACAAGTATTAGTTTGGTGGCGAGCGAAGAT
GGAAAGAGAGGTGGCGTGATGAAAGCCGGGGCTAATACGAAGTCCAACTC
GAAATCGCAAGCTTTATCGATTGCCGTGTCCTCTGCTCTCCTGCTAGCGT
TCACAGTTGGAATGATACAACTCGTTCTTTATTTCTCTTTTGCGTCATCC
ATTCTCCGAGGAATGGGCGTATCGCCCTCTTCTCCGATGTATTATTCCGC
GTATTGTAAGAATTATGTGATTCCACGTTGTGATATGTAATGGCATTGTC
AATTTCATGCCCTTATGAACTTACCAATTATGTCACGGCCGAAACAATAT
TGATCAGCGTATCTTCGGGTAAGGGCATTGGGAACTCCTGCAGCAACTTT
ATGGTGAGGCCGTTCGACTGCTTCATGTAAAATATCAATACAACTTCTTA
CCCAGTGCATTTCAGGTTGGTGAGCAACGGAATCTTCCGTGGCTTAGGTG
ACACTAGAACTCCACTCAAATATTCAATATGTTTCACAGCCTTGAATGCA
GTGTTGGATCCATTCTTCATCTTCACTTGTGAATTAGGGTCGAGTGGAGC
GGCGGCTGGGACAGCGATTGCGCAGTACGCGGCGTTAGTGCCTCTACTGT
TGAGCTTAAATAGAAAGGTGGGTGTGGATGTCTTGGGGCAGTTGAGAGAA
CTGGGTGACACTTTGAAAGAGTATCTAAGAGCTGGAAGTTTTGTGTTGTT
GCGTACTGTTGGCAAGGTTTTGGCCTATTCAGTTTGTGCCAGGCAAGCGG
CATTACTTGGTTCTGTGAGCGCCGCTGCTTACAATCTGACATTTCAGCTT
GGGTTCGCTACGACTCAAATTTGTGAATCAGTTGCTGTTGCCGTGCAAAC
TCTTCTTGCGCGTGAAATATCTGGAGGGGTTCGGGAAAACTCTCGCGACG
CTACGATGAGGGCTAGTCGAGTTCGACATTTGTGAGAAAATTCACGATTA
TTTTGTTTTGCTTATCCTTGTTTAGGTTGATTTCATACTCTACGTCCGTT
TCTTCGGTTTTCTCTTCTGTTGCTTCAGAATTGATGGATCTATATTGGTG
GGCGGTACAGTAGCAGGGGCACTAAGTTTGCTAACATACTTTCAACGTGA
ATCAGTTCTTCGGGGCTTGACTACGGATGTCGGGATTCGACAAGCGAGTA
GGATGATCTTCCCAGCCGTACTTGTTACTCAAGGTGAGATTTTCTTATGT
TCAAGGGACTGTCGAAATAGACGGTTCTGGCAATTTATCTATCGAGCCTT
GCTGATATCATGCTCGTGCGCACTTTCACAGTCCTCAAAGGGCTTGCTTA
TCCAGTCAATGGCATCATCATGGGTGGCTTGGATTGGAAGTTTACGATGG
CAGGTGAGTGCGTGTTTCTGTTGATGAATGCTGGTATAGTTTCGTACACA
ATCCTAACATATTGGTTCTCCATTCCTGAACACGCTTTCTCTGTTCAGCG
ATGTGGCTAGCGAATCTTGTCTGCGTCGGAATGATTCAATTCTGGGTAGT
GAACAGTAGTGTAACGCTGGGAAAGATCTGGTGGGCTTTAGCGGCATTTA
TGGGGACGCAAGTAGTAACAGGTGCAGTGCGCTTCCAGAGTAAGACTGGG
GTTTGGAAGATTTTGCGAGCGAACGACGAAGTTGAGGCTTCAGTTGTACC
ATGATGTAAGAGCTGCGGAACAATATTCCACTAAAGGAGACAAACGAACT
TAGTAATTTTAACAAATGAATACGGTCTCTAAAAAGTTCCATTTAGCTTT
AATTTGCTAGCATTGTGCAATCGATTCAGTTCCTGACTTGCTATTGCTAT
AGAAGCTGTGAATGCTTGGACTATTGTTGCCTCTGGAATCGTGGGAGTCA
TTGCATTTTGTTTTTCCTTTTTCATCAGGCACATTCGGAACTGGATCAGA
AGGAAACAACTGGTTCAAGAGCTCAGCAGAAAAATTCGATGAGAGAGATT
TCTTCTTGCCACAGGCCAGGGGTGGGGGTGGTATTGACGCATGCAAGGTG
TGTATGCGGCGCCCGGTGTCATGCGGTGGTGGAGGGGGTGGAGGTATGTT
CAAAATACTTCTCTGTTTAGAGGCAGCAGCTATTGCTGCAGCAACGATCT
CATTAACATTTTCCGTATTGCCGTGACCTTCGACAGTAATTTTACCCATG
CTTTCGCTCAGCCTCCTTGACTTTCGAGCCATGGTCGCTCGATCAATCGC
AGCGCGCACGCCCTCGTCATTATCGGACTTTAGCACGCCCTTATTTGTTT
TGGTGGTTCTAATGCTATTGTCAAGAGTAGGGTCAGAAATGATCGATTCA
TCCATTGCACGGATTGTTTGAACTGGGGCAGAATTTTGACGCCATGGATC
AAAGAAGTCTGTTAGAACTTGTCTCCGATTAAAACTAGCATGAAAGTTCT
GGGACGAAGAAGTGGGTCTGAATTCGAAGTCTAGCGGGTGTTCGTATTGT
TTCTCTGCCTCGTCGCCTTTGTCAGGAAACAGGTCAGGGTGACTGTGTAT
GAGAGAATGCGACGAGGCATGCTTAACATAACTACTATAATCCGAATCAG
TCGATACAGTCTCTACGCCACTGTCTTCTTCATCGTCGGTTGTTACTGGC
GTATGGGTTGACGACACATTCGATGGTTGACTTTCTCTCTTTGGAGCAGG
CATAGCCTTTCCCGATCCTACCTCAGCTGCAACCTTTCTCTCCACTTTAG
AATCGAAGGCCGAATGCTCTCTAGAAGTAGGAGTATTTTTGGAAGATGAC
TGGGAATTGCGCACGATGATGCCACTTCTACGGTCTGACGAAAGAGAATC
CCCTTTGTCTCTAAAACTTGGCTTCCTCGTGATCGGCTGTTTGGCAGAAA
TCACTTTTTTTGTGACGCTAGATTTCTTCATTTGTCCATCTTTAAAAGCG
AACAAACGGCAGACGTCGGATTCCGCTTCCGCACCCATGCTTGCCTTATT
CGATTGCCTGCTAGCCGAAAATGTTGTTTTACAATTGGGATCATTGTGAG
CTAAATTTTCTATCTTGGCATCACTATCAGATGCGATATCATACGAGGCA
TTATTTGGCACAATTTTCCTTTTTTCCAACTGTCTAACAGATGATTTTGC
GGTTTTTGAATCATCGGTGTCATCACTACATAAGCCGTGATCAATGGGAT
CTGTGCTCGAGTGTAAGCTTTTCGTACGTGACTGCTTCGGAAAGGATGAC
CTTTGACTGTTCTTTGGGGGCACTAGTGCGTCGTGATCATCTGACGTCTT
GCTCGAGGATTGGCTTTTTTTACCTTCACAGTTGCCCGATACTAAGCTCT
TCTTATCCAAGGACTTCGTGTCTGCGTGCTGCCTTTGAGTTACACTGTCA
GACTTGCTAGATGTCAAGCTCTTCTTGCTCACCTGCTTGGTGGGTGGCAG
AGCTGATCGACGGTCGGTTTTAGTAGGAAGAACAGTACTGTAGGCATCAC
TATCTTTTCCTGAATCAAGCAACGAAGATGCAGTGTCAGCATGACTAGAA
GACATGTTGTTAGACGTATCATTTTGTTGCCTTGATGGTTTGGAAGCGAC
AGGGGACTGGCTTGTTTTTCTTTCCTTACAAAGTAAACTGGCAACGCCTT
CAGTGGCACCGGTATCCTCCTCCTCGCCAACCACTGTATTACCAATACTA
TTATAAGATGGCTGAACCATGGACGGGTCCCTACCTGTCCTGCTCTTACT
TGGTTGTCTCCGTCTCTTATCACTGATGGCATAACTGTCAGAAGGGCTCT
TTCGAATGAACGTCTTGGCACTACTTACGAAATCAGAATCTGTCCTAGTC
TCAACAGTAAAATAGTCCTCGGGTTCCAAAATCGACGAAGGAGCAATATC
TTGACTCGAATGATAGTATGTTGTGTCTTGGATCCCCCGTGACTCAGTAG
ATCGACGAAGGTTTTTGGGAGGGATGGAGCCTTGTGGGTCTGATTTAGGA
CGAGAGTTGATTGGTAGACTTTCTCGAGATATCATAGGTGTTTGTTGTAG
AGGGGGCGGAGGTCGTTTTCGCACTTGTTTTTGTTCCAGTACCGGATTGG
TACGAGAGGCCGGAGGAACCGCAGGAAGAGCAGGTAGAGGCAGATCCTTT
TCTTGAACGTTTGCCTGGGATGGGGGACGCGCGGTGGCATTGTTATCAAA
GGCACCTGCTCCCTGTTGTTTGTGCTGTTGCTGACGTTTATCTCCATCAT
CTTCCGGAGCTTCAGTACTCGAGGTATCAATGCTCCTGTGAACTGACAGA
GGCAGTGGCATGATGGGCGTGGGATAATTCTTGATAGGGTATGCCATAAC
ACCCGATCCCTTCTCCGTTTCTTCAACGCAAGAACGTTCCAACCAATCTT
GCTGTGAAGAAGGCGAGGACAAATAGCCATCAATACACCGAATCAAAATG
ATCAGACTCAACACGGTACTTGTCCATGTTGTAATGAACAAATTTCCAGC
ATTGCTACCCATCCCTCCCTCAGAGGTGAGAATACCAGTCGCTACCGACT
GCAAAATAAGCGATAAAGAGCCCACTACGCCATACAGTCGAACTATACAT
TCATTGCACCTCCTCCAAAACGAGAGAGCACCGCCAAAGAGACAAAGAAG
ACAAAGGATGATGTTCAAGACGCTTAGTACAAGAGCAGTCGAAACGCCTT
GACAAGATGAGGTTGTACTCAGCATTCCACTGCATATCGGGCTGATCTTT
ACTGATACAGAAGAGGAGAATGTACACAGTTGAAATAACAGTTGCATTGT
CCACAGCACGGTCATCTGTCGCCCGAATTGGCGTCTGTGATGCACAATCA
GAGCATTAGAATCGGCCAATGTGTCAAATGATAACCAATCCGTGCGGAAG
ACTGCGGCATTTACCGTCCCAGATAGAAAAGATACCAACCCAAAACTAAC
CCAGCTTCCATAAAACATATTGTAATTCAATATGGAGAGTCCAGTCACGG
CGAAATAGTTCTCTCTTCCTAATAAGAGGAAGTTGGTGATGCTTTGTATG
ATGAGAGAGAGGAAAGTTAGGACGTGTATCGGCGTTCTCTTGCTTCGTCT
ATGTTTGCCAAAGCGATCACAAAGAACGAACGTTGTCCCAAATAAAGCTA
GGCTTAATTGAATACTGCACAAGGAGAGCGATGTCAGGTACTTCGTTCTA
TTTCGTTGGGCGCTGCTGTACACCGAGACGCCGGACGCACTACTTGAAGA
AGTCACCAGCGAAGCCAGGACGATGCTCGTTGATACCAATAAGAAAATCC
ATGTGCCTCCCTCGTTTGTCGAGTCGTCGTTTCCGCTGCCGCCGACACGT
TTTCGGCCTATCTTTTCAATGCTGACATCGTACCGTCGTTGCAATTCACG
TAAAATGGTCTTCTGATCGATCATTTCACACTTTGATCGATCGGCGTCTA
AATGCCGATGCCGTCTATTATGATCATGTTGTCTATTACATTGTCCATGT
CGTTGTTCAGACGACGTGGACCGCTTCCTTTCATTGGACCTCGACCTCGT
CCGTCGAGAGGATTCATCGGACCTCCGTCGATGGCGATGGACATAATTCA
TCATTCACGCTACCATCGAACACTGGCTATTGTATATGCTGACTTAAAGA
TGAAAGCGATATCGTTTCTCCATGCACAGATGTTGTCTAAGCTGCTTCAA
CGTGACAAAGAGCGCACCATATGGCACAATACCATACCATAACAACAGTG
AATGGCGCTGGAAACTATTCGTGATGAGAGTGAATGAAACGCCAGGTATG
GTAGCTAGCAGCCTGCCGCCCTCACATTTTTTTCCCAGAAGACGAGCACA
AGACATGAAATCGCACCGCCATGCCAAAGTGCTCTACAGCCCGCTGTCCC
CGAAGCTCTGCCCTGTATCCCTCATTCTGGCTGGGGCTGTTGGTTCCCAA
CTAAGACGGTTCATTTGAATCACTTCAGGGACTTACTAGTCTCAGGTGTC
ATCTAGATAGGAGTTAATCGCATTTCTGTGACATGAGTCATATTCTTACG
CGTTCCAAATGGAAAGACAGAGCTACGGCCATTACAAAATGATTGTAAGA
AAATGACCAATCGGGTCGCACTTCGAACAGCTCTCAGACAACCCAAGAGG
GCGGGATCGAAAAGAAGGATCCACACCGCATTATCCACGCAGCCAACAAA
GAAGACAGCCTCAGAATATGACGTGTACCATGGTTACACAAGCAAACTTC
GAATCCCGAACCATTAACGCTCTCTAGTCTAGATTAGCACTTAAATCGCA
AAAAGTGTCGTAAGGTCTCAGTATTGTACAATACCGTTAATACTGGATCA
CGAGAACCTCAAAATGTAGATgttggatcccattagggcaccgtcacagt
tctagaactggatgaaaaaaatcatcgtccagttctGcaaaacaggcacc
attggactttggcgataaatagttgccagctgtgtcgtccaatgacgtcc
agtgtcgtccagtgtcgtcggttgatgtcacttaaaaatatcgggtcatt
tcatgccgtcccttctggtcattaaaatgtcgtcaggtgtcgtcacttcg
gtagtcattctgtcgtcagtgtcgtttcttgggtcgtcaaaaggacttca
ctgtcatcacttgggtcgtcagtttgtcttcactatgttttcacttaagg
tcgtgattcgtttttgtcgtcactttgctcgtcactatcgtcagtaggca
ttagtatatctaccacgtataggtcgtcagtgtcgtcacgaagttcgtta
gtgtcatcacgaagggtcgttaaaatgtcgttaactgccttctgttcagt
cgtcattttgtcttcagtgccgtcacttagggttgtcattttgtcttcag
tgtcgtcacttgggtcgtcacattgtctttagggtcgtcacatggtgcct
tcttatgtcgtcacttggttagtcccattaatgagataacataaaacaca
tcggttgtcttcggttgtcgtcagttgatgtcagttaatcactcaaaatt
cttccacgtggcaaacttgcctgtcttgctggaactggacgtttttctcc
ccgttgtggcactatgcgttgaattttttcaagtgccccaatggggacga
atatcatctgaggtaaggctaactactatcttcaattttctgaggtacag
tagttagccaaagatttgatatacttacATTATTTTTTTCTGTCACACAT
CACCTAACGCACAAGCTCACGCATGAGTTCATGACAGGCATTCTGCTTGC
GGGTGACCACCATTTTCCATTGCCCATAGGCTACACGAATCGTATCAGCT
CACGAGTCTGATGGCAATTTTGCAGTGGCACGCAACTTGCTCGAGCTGTG
GCAGCCATTACAAGCTGCACGAGCTTGTAAGAGCAATCTTGCAGTGGCAT
GCAACTCGCTGGAGCCATGGCTGGcattacaagctgtacgacctcgtaag
caagcaagaaaaagaactgcagttgccccatcacgtgacagtttgattgc
acctcctccaagtaaaatttgaccatggagaatgaccatctctcctcccc
tgaaggcctgaatagtggagaggagcaacctgaagaggagctccaaagca
acggctctgattctgatgaagactttgttgtccccaacacagaaggttca
ttctcagaaggttcattcactgaagaccatgatcctcatgagcacccacc
tgaggaagaggaagacagagcccttgcagtcaggaagtccaatttttatg
cagaggttgatcacaaggtttcaaccatctctcaagaccaaagggcaaag
cacatcatgtctgatgtgcagttcaatgaaatcttgaacttctttctctc
catcagaaatgccacaccagagaaaaaacttgccatcatgaggagatacc
caaacaagattgcctacaaatgggtgaagtggtacaatgtgctggtcatt
aacaccagcagcactctaatctacaagcaaggagccggttcagcattaga
ttcttgccagagagtcgcccattacagtcatgtttttgatgtggttcgtg
agatccacaaattggaggtgagcaacgatcatcccaagtcaaagagtttg
tacaagagagtgaatgcaaaatatgggaagagtattccctgttgggtctg
tgagatcttccccaagttctgtcctgtttgcattcgggccaaggctagaa
agaagccaaaaacaggtcaccaacctctTAACTAGAGGGATAGGTGTCCG
TGCCCGGATTGATCCCATAGACTTTCAGAGCATGCCTGATGGATCATTTA
ACTATGCCCTTGATTATCAGGACCATGGCATCACGTTCTGCCAGTTGCGC
CCCTTGAGGCAAAGGACACACCACGCTGTGGCCGTTGAGCTCATCAACAT
CTTCTCCATTTTTGGGCCTCCTTCAATTCTTCAAGCAGACAATGGGACAG
AGTTTAGCCAAGGGGCAACTAAGTCCAAACATGTCCAGTTGGATGGAGAG
GTAAGTGTATTGCTCAAATGACGCTTGCCTTGTTGCATTTCAACCTAACT
CATCCTTCTTTTCTGTAATAAAGTTTTGCTCTGGCGTCAGGCGTCATTGA
TGAAATAAAGAAGCTGTGGCCAGGAACTAGACTTTTTACTGGAAAACCCA
GACACTCAGAGTCTAATGGGGGAGTGGAGTGCCGGAATAGTACTGTTGAG
GAGAAAATCTCCAATTGGATGCATGCCAATAAGTCCAAGCATTGAGCCCA
TGctcttcctttcatccagtggcgctgtaacactcgggtgcatcatggaa
taggcgggaacacaccataccgtctgatgtttggtcagaatcctcaggtg
gggatatccaatctaccaatcgatcctaagattctttatggtttggcaac
agaaatggatgttcagttgtgcttgggacttgacacagatgttcgtctgg
aggaatctaccTTCTTTGACAATGTTTCACCAGAACCAGCCACCAAAAAG
AAGGCACCTGCTAAAAAGAGAGTACGCCAGTCACCAAAGTATCAAAACTT
CCTCCTATGACAGCAACAGcaccaaaacttcctcctatgacagcaacatt
tcattcggatgggttcaaggatgacgtcactgataggttcattgacttac
tcacacaaaaagcaacagtgaaggatggaaacaagacctattttggatgg
ctatgagtaggcattcaatgtggcctatctttcaagagagtccccgcatt
gactttacttttccaggtcgacttattgaggggatggagctaccaccatc
aatcaagaagagttctcctgagcttttgaattccggtgatatagaagaac
aagaaaggtctatcacaaacagattgcaatcacccatggcaacatttccc
agttgcagaattgatgacgacagtcattccaatgatgatggtgacataga
tttcaagccgacttaccttacatctcctccacagtatgaaaatgatagtc
atcacacatggttgactatcctgttgaaaacggatacaactgtaactcct
ggtttgttaaaagataccaacttgcgttcttgttttgcaattgttatcaa
aatgcataatctatgtgatccttggagccgtgtcattggaaggaaagtat
gccagaatacctgggaagtattggacaagtttggagaaagtgtgctggac
actgtggaagatagtgaaagtacaaggctgtcagcactgtggggacagtg
gtttagacatcccaccataactgactactggaatgcaatacattcggagt
tgaagaggaagaaggcatgggaaggaaaggaactcgtcttaaacaaatca
cctgctaggaagaaactgagggatgctgcgtatggagcgatggtgaatca
aggctgtgccatgaagaaggcaactgaagattcatctgcaatgactgttt
tacctgtgggatctattgttcaagtacctcttcatgatgtggacacaaca
aaggtggatggtaagaacttgactttgattgttgtagaggttgtgcagcg
gaagggaaacaattggccactctatcgcgtggcttgcaaagcaggagttc
tggacagatggcatcatccaaattacatgacagttgtagtgtcaacaagt
gcaatcatgggacttgatggtgttgtgaatgaatggacaggattaactaa
gatcaaagagtgaaaagctgcagcatcagtttccattgttgggggtcaag
gaaagcatcttgggtgtgggtgcaaacagggtacatgccaaacaaaaaga
tgttcatgttttaaggcgggattactttgcaactctaaatgtcatggggg
gtcaacaaaaagtgtgtaaacaaagagtaGTTTAATgattatgataagta
tttgtgtaagagagagatgagatgatctagctagtctttcaagtatatgt
gtaacattggccagggaggaaggtccctGCAGTCTTGAAatggtagtgcc
caaatggggacagctcattccccattggagcactaactctactaagtaca
atagtagtgccaattaggggaatgcttgaaagacccatttaggcaccagt
gccttaatagggacgaatttattgtcaccattaaggcactggtgccccta
tggggtcggtgccacaatgggggttggatcaaaactcccagttctagaac
gggaattttatagcgatcccagttctagaacggggacatccagttctaga
actgggcaccccattcaggcacagtgccacaacggggagaaaaacatcca
gttccagaactggacgaatttttttgtccagttctagaactgggatggtg
ccctaacgggatcaacatGGATAAAGTTAGTTTTAAGAGATACTGGGTGA
CTACCGtaattggtctattgatctaggtagatgttcagatgaagctgaaa
ttatttggaccatgtttttaaaatgctcaccgcaattagtttgggcaaaa
ttggtccagattttaattttcaagggactcccaaaggaagagaaaataat
ttccaaattttacttcatgaggtgcagagaggagggccaacagcccatgt
taacattaatgatcacgcccaaccattcccgttctgaagaggagagagta
acagttgaatgctctttctctgcaagtcatggtctcaatctttctattag
tttgcacgaccaggtttttggactccacgatggggacgagatttaagctt
catcatcgctcatggtgaaattattattattttggatgttgcgttggagc
tgcggtgtgagttgtggcacaatagttacacatggaaaaaatatgtggtt
acacgtggtaaaaatggtgaactgaagatttagaacatcggttgatccaa
aatcgacaaaaagtgggggtgtccggacacccactcttttttccagagtt
agaccaaaagtgaggtgggatagcaggtttggaacagatctggatcaaat
ttggacagtcacggtccaaatactcaaaaatctggacacatagaccaata
gaccaattATGGTAGCCACCCACTTTATTGTGTGAAATACAATACCAtat
atctcagtgttgtggtagccttggagtttaagatatatgttttgccgatt
ttgatgacatttgcgttttttccttgttctatcacattggagattctaaa
ctcatctgaaatcgattctcctcatcaagagctacacgcccatatgtttt
cttccctcaaactccagttggttgctgagttatgcacttttttgctaaga
ctcaccacacacacacagcatacacatcacacatcgtacatactctacac
ttgttttgccatcaaAAAAGTAATCGGGAGGATAAGGATTAATCTTGTTG
GTTTTCTtcccgactgccacggttgcagctgtgaaatgcatccttatgaa
tgtgataacgcactgctggagaacgcaggcaatggtgtgggatggctgtg
catgatgatggcaatgatgattgttgtgtttgctttacggcgcgagacta
tgccactggcaccaatgcaccttgactcgatggttcgcttttgaagatta
cccaagtgtatcttcccaactctgtaaatagcagcttgagaatgttgtac
cactgtaatcacggctacgcaattgcgaatacagttgatgaCTGAAAATA
AATCATCGCATCGCAGTAACATCTAAAATAAATATTTGTTAGAAACCAAA
TTGAATCAATATAAACAGTACACTAGAATAAATatcaattaattaaactc
attaataacccttttcttccacgcgtttcgcccggtttcctcaggaatgt
tgttgtagacattcaacaaccattcgacctaagctggaagtaatcgaaaa
gtagttgtagataaggaagtaaaaaaggatgttccagttgtttggagttt
taattttataagctaaaaaactgattgaaaatgaggactgcctcatggta
gtcctctctagtttatcatgcattttgcatgtaattcgaggatgttagat
tttgatgcatcctattggattcatgcctgccaaactgggtgtacatgcac
ctggtttgggctgtacatgcattcttacatgccaacctgaatccagtgga
ttctggattaggctgtagatgtaatcctgccaatgggtcccccaggactc
agtggtctttagtaataagccctgcaggactcaatagtcttgttaatgag
tcctgcttctatttggtgggatcctacccttagttagtagaattcctatt
tatttgtgtacccatgggacctgttcttgggctcaggatgggtcaggagt
accagtaggtatccttggctcatgtcaccattccgcaatcatcttccagg
atggctcttttgcgtgaccgccaacgatcccctctccatacaccatccag
tgatcccatttctcatgcaatccacacttgatgggtttattaatccccac
atcaactggttgacaaagatgtgtacaaccagccagggtgtggagaaccg
caaggcccatcacttggatgtggtttactacagaacccacctgaATTACG
CAGTATGCATCTAAGATGAGAAGGGGTGGTTCAGCGTTTGGATTGTTGGC
TTCTTGGTTGTCTTTCCACAGTTTCAAATCTTTAGCAACCCATTCATGCA
TCCAAGCTTCGTCCATCCAAGCCTTGTCCTGACAGGCGTACTCTCCTGCA
CTTGGAAATGTCACAAACTCCCAAGTTGCGACTCATCCGTTGGCTttgcc
cataaaaaccaggaaggggggcatcagtttcccacttgctgtgaaggttg
ccgcaagggtgacacgctttgtgtcggttgttgatgctaatgcatggata
gtttttgtccctttgatgtcgagcatcttatttgagtggaacaaaaaagg
gatgggtttttggtccatgttatgttaatgatgtctttaagattacgacc
ctccaatttaagccgcaccatggcaatgaagtccttcgcatcaccgatgt
ttcaatgaactgtttttgcgccgtgtgggtagcgttgcactgggtaagac
caagagatcaagtacatcaatagactgacaattcttttgaacgctgagac
ttgtccttgaaaaatggaagaagaccagccgcctctctttcaaccatcct
acttgtcacttgaatgctctgtttgtggatttgaaatatgaaagtcttga
gatgtggtttgatttcttcaagcacacttttacaaccttggtgaagtcaa
tgatatgtgccttttgtgttgtatggcacaaattcgttactttgattgag
gctatctacctttgcaagtagtttcttccaatgaaagaagtacaaacatg
gtatcccaactgatgcccaagtcttgtgacgtgacaacccggaggacaca
agttcatcaatctgatgtaccgcaatctgttactccttgattttgaaaaa
cctcctggttgTCACGTTGGATATGTTGCAGTTGTTGCCAATGTTCATCT
TATAAAAATGCAATATTTAAACTCTAACAATGATGAGATTTTATGCATAT
TTAATTGTCATTATTTTTACCATCAAAACGGAGTGTTGAATTCATCTTTT
CAACAAGGCCACAGACGATCCTCTCGATAGTATCATCATGAACGGTTCCT
GCACTCTATTGATAGCGTAGGATTGTCACAATAGTTTTATTGCAAACGAT
CGGTCGCCCTAAGCTGATCACTGCATTTCATCATTTGTTTCTGGTATCTG
TTGGTTTTCTGTGATCTTGTCATCTGAAACGATTGTTAGTAGTGCTACAA
TGTTGCCTGTGCATCCGCGGTTGCCTGTTTTTTGCTTGACATCAACTCAA
TCCCAAATTAACATGTATCCCATGTTTGCCCACTTACCATTTCATAGATT
GCATTACCGAATTCTAGCAGTTTTAACCGttgtcatgtttgcaattagct
actactgttgaaaggcatctaatagcagcaaccaccctctgaacgccctt
tccagacatagactcagatcaggcgcagttctagggtggttgctgctttt
tgttgccagacaacacgtagttagcatattgctttgttgcccctgtgaca
cggtgcagcggctgtagtcacagtttcaattagctaccactgttgtaggc
atctatttacagcaaccaccctctgaacaccctttgcagacttagactca
gatcaggcgcagttctagggtcgttgctgcatttagttgccagacaacac
gtggtcagcatattgctttgttgcccctgtgacatagttcagcagttatc
tgcaaattctgcacttacttgccggtactccctcggggataggcaacatt
ggctatgtacaGCATGACCATCATCCAGCAGCAATAAAAAACAAGAAAAG
GACAAGCTGATTATTTTCAGGTGTGAGCTGATCATTATGATCTAGTACTT
TGTGTTATAATGTTGATAGATCACAAGTTCTGTATTTCATGTATATTACA
TATCTTTCATCCTTCCATCAGttgattggtctccacttcgatttctggca
aaggaggtatgagttcatcctccaggggatttggatgtcatccaccttcc
acctctaccatacttttgttggtaccattgttgtcatgtaagtctacata
agcattaaatgagatgctcctctcaccgcaagcagttgtcatcgccatca
gttctttttctgtttttgttttgtttagctggacacattagtgcatgttg
gttttcatgatcagccagcagatcatctgctttgtgccacaagttatagc
atgattatggcacaggatctgctgaatcttcgtcaactccatcattgtta
gtatcaaatgttacacaacacagtggcacctaacaagtgctacattgcca
ccttgtctgtcgccgaccacctttagtcttcgagcatcaagcacaatcag
tggataaactttgccacctcttgattttgctagacggacagactattatg
atgcaatgctaggttgtggcgctttcttattctttgtagccaatcatcat
atgacaagtgtttgagctggtcgtaagtgatagcttgttacctttttgtg
actcattatgaatgtgcattgttagctcatagtcttgactaaattcttga
ggtgcattgcgataaaaaaaacttgctgggcattTCTTCATTGTTCATTT
CTGCATAATCAATGACAAAGCACTTGACTACTTTGGACAGGGAGTGtcac
catgtggttatagctaacacattaaccattcttacaacataaacgctctc
aaaacaaattttcattccgtcacacaatacacgttcattgaactctgtat
tcttatcaagaccccactttgatttgttatactggtgttgttggtagtgt
ttcaatGTCAACACAGGTTTCATTGACTTGAATGAATCATCATTTATGTC
TGCATTGTCACTATCAGCTATGTTTTcatcattatccacatcactctttc
taatcttattatacaaagcacaccacataggataaaaactccaaacacat
ctttttgttcctcggtgagccaatcaggaaagtcgtcatcttccaaataa
cctcaatcaagaacttgattgtggtataaccaacctagcaatcatctacc
tatcgggttgacttgatcgaaatgtcaatcgctttctccgtcagaggatt
gaacaatgactacctggcagatttcagaatctcaattagctgatacggct
gagacatttaggccttacgtcaaacctgtaaccatggcctggtgaaagcg
ctgtgtcctgttcttgctgaaaacacaatctttgaatgtttcacggccat
agctacagtacaggagattaccgcaatgctctttagctgcacgagcctgt
tgaattgtaggagggctctgtcttgtttttatttcaacgaacatcactac
attgccatcatctagaaatgatccatctggcaatgaaatactaccgacaa
caattgcatctggagaaacagccagccagccaccaccacattttgactgt
agcatacctacctcaaagacatccaaaatccatttctcctttgacaatca
ctgccatacaaagtcaacatttttggctccctgccacattacatcactgg
atgaatgtctaccataaaccaagagtctatgaacttatgcaacattctga
ctttcctctcatcatcatctgatcttagtttcacatgtccgctgcgtcct
agtccaaaaatcattgaaaaagacaccgtccaggactgtccttgacatct
cgtgttcttagtgttatcaaacgaggacacaggacattcaattttggaca
cagatgacacgacaggacgggagaggacatggagtgtttacttcatttaa
gggtcatttttgatactttcaggtgaaacatacctagagttgcggctgtt
gcatgcgtgttacagtcatttaaatgcaatccatagagcttgtagtacaa
aagtactcaaaatacctaggcatgtacctagatactgttatgtaatgtat
gtgaatcaaaactaacaaggacacggggcggacatgggactcaacactga
tgtatgtcctcatgtccagaaaaaaaatgtgtcccggagaaattaaggac
ataggatatgtccaggacatgtGACACTAAGcaaaaattgttgaaaaaga
caccatccaggacatgtcctggacatgtcctggacatctcgtgtttctag
tgttttcaaacaaggacacaggacattcaattttggacacagaggacatg
acaggatgggagaggacatggagtgtttactttatttaagggttgatttt
gatacttttaggtgaactatgccaagagcagcggctgttgcatgcgtgtt
acattcattcatgtgcaatccataaaacttgcagtacaaaaatacttaag
atacctaggtatgttcctagatactgctatgtaatgtatgtgactcaaaa
cttctgagggcacagggcggacatgggactcaacactgatgtatgtcctc
atgtccacaaaaaaggtgtcctggagaaatcaaggacataggacacgtcc
aggacatgtccaggatatgtgaaactaagcttagacagactttgacagga
ctgtcaatgtctgcaaaagtctgccaaagtctgctggtttatagctagaa
ctagttgaagtcataaattgcagtcattcctgcaattctgcacaattgaa
gatcagcaacaaatgcagttagcaatgaaataagacatcaagaagggtac
aagattgaattcacttttccaatacctggaaattgaaccactaaggatgt
gttgcactattcctccttacaattttatgcattttgagattaaaattctt
gtgccatgatgtcagatagtctgaccgtggtttattgatgtaactgtaaa
atagatagcatgcatatgtgcacgaacatatgtaatcctgatgtgtgacc
catgattttcaacgcttttgctatctgagatcaatcttggtgtagacatg
tatcaatttctacatgttggacttttagactcattatggcaggtaggttt
aggaagttatctcaaccacttgattatgtgtggagctggacttaagctct
caagatattcccaaagtgttttgcaatcttggctgggtcttggagcgtag
atattggggtcacacaattggccaaagatatctgacatgtagtggttcaa
attgaattAAGACTTgtacctttctcaaaggcaaaggttgtgagattttt
aagttgtgtagtcttggatactgcaacaagtgcaacaaacaagtacctcc
tctgttttacTGGTtcttcctgtccagatgggctcttatttttccaaatg
tggatctacttggactttcaaggtaattctaaatgatagccccaaacttt
ggaacattgtgccaaactctgaaacattgcaccagaatttggatgttcac
atcaggcttttcaacaataactcaccaaagtcttcacattgtttgccaaa
aaggggtttgggactgattttggcaaaaataattacgagacaaagctggg
caacgtcattttgaacccTGAAACGGGAGGGGTTAAGAAGCCTCAATGTT
ATTATCCTTGCAATGTTGCACTCCACAAAATCTTCTGCAAGGTGTCATTC
CAGCATCTTGCATTTGAAGTTCAACAGGATTTAAATAGGCCAGGTTACTA
TCCACATTACAATGTTAAACCATTTCAGGCAACTTCTTTGTTGGCCATGC
AGTCTTGGGAGGCTTTCAGCACGTGACTTTTTGAGGATGCAAACTTGTGT
GCAATCCTTGCTAGGAGGGTCACCATCATGCCAAATGACATGCAACTTGC
ACTGCAAAGAAGAGGGGAGTCTAAGTTGATGCACAGCCAATGTATTTTAG
GGACATGGGTGAATTAATatttggatgattgtgtgtcccggtgcaatgtt
tgaatgtgtaacttgttgtaacctccacggcattcaggtcaccatcatct
caaaacacatgcagctttcacaacatatgacaggatctggtccacttatg
ataatgtgtgggcacttgattgtcgtgttactattcatgtaataaaatga
tggttgttatgcttggcatggaggaatctattattacgtccggtaacaca
tttttgaggaaagagagttatgcactttattgtttgtgcttggtattcca
tttgttacaccattcctataatccctttcctcactcattattgtttggtc
ttgattcctcatgttcaagtgaatatgttatgtttgaatcctgtagttat
catggtcgatttcactctattttttctccacttggaacttggtcactcct
tcacttcttcttctcacatatattattttgctttcctctatcattatccc
attagtcttaagcattgttccgtataagcacttttacacccaatTCTCAA
TTCTCATGTTTCCTTTCAAATTTGCCTGGAGAGTTTCATATCTTTTGGCG
TGATGGGGATCCTCCTGGTATTGATGGCACACAAATTTGTATTTCCATGA
GTTCAATAAGGTACACCCCAGAGGCCTCCTGTACTGCTTCCATTTTAGTG
GCTGTATAATGCAAATCTTCTTTGAATAACTTGGTAAGTTTTCTTGCAAA
GCACCGGACTGTTAATTTGGGAATCAGAAGATCTGTGCTTTTATGGTACT
TATGAGTCTCATGGAGTACCACTGTTCCTGGACAACAATGGAGCTTCTTG
ACACCTCCTGCAGCATGAACACTTTTGCAGGCTGCCTTTGTTGCAAGTTG
CTCTCGGGGAGCTTTACCACCAGTAGACTTGCAAGCAGTTTGCTTCGTAC
AAGCCATGTTGTCTGCTGAGGATACCATGTCTTGCTAGCACAACTAATGC
AAACCAATTCTGATTTTATTTATTCAAATAGTGATGTATTGCTTAGTGCA
GCAGTGCATAAGTTGCgtcaggctgaaattcatcagtggtaaagtttgga
tgatgaaacctatgagagctgtttacagtggacacaagttggtgggcacg
gttctattccaccaaatttgttggatacttcataaaaaatcccccaacat
gaaatctcagatgaaaagactcgtgattaaggaagcttcagtataatgat
cttccagtacacaacctgtaCCCTTAACGGATTATTTAGtcaaaacttag
tgtgataaacaaaacggtggcttaaaggatgtataaaaaatctagtaagt
caaccctaaacttttaaacctcctatgtaaccttcctgtacactctgaca
ttttgcgagtgtacaggaaggttaccagtgttctttgtttgcagtgtCAT
ACTAAGGAACGAAACACCTGCAACTATTTGCCCTGTCCACATCATTGGAG
AAATAGATTGCGGGCAAATGATTTGCATCTGAAACCAAGAGCCAAGACAC
CATCTAGTCAAATAATTGCACAATGTGTGATTAGTTTGTATGAAACATGA
ATCCTTAAGAGTTTCACAAAAATAGATGCAAGGCTCAACAGAAAGCATGT
GTCTTCAATGACGACTCACGCGGGCTCAACAGGATGCTTTAAACAAACTT
CCTGACCAAAACAGGAAGCAAACTAGACTATGACCATGGTCATATGCGGT
ACTCTTCCTATGCATCCACACAAAGTAACATGAAAGGCATCTATTTGATA
CATGATACAGCTtgaagaacagctgttatgtcaagattggcttgagctgt
acatgactgtaatttttgatgccaagtttgattgacagatgtgaaggaag
tcattgataatcaTGTCAAATGAAGGGTGGACCTTTTGTCTTGTATCAAG
TTGAATGAGAAGCTGTATGATGGACCTATAGGAGCCTAGCTCACTGAAAA
ATCACACAAACATGAATAAAAATGCATCCCTATCTTGTGCAACACATCTG
CTTATCCTGCAACTCAAACGAGGCTTTATGTTTTAAGACCCCAACAAAAA
AGTGAATTGGTAAGTCCATATTTGTTTATTCCAAAGCATGATAGGTTACT
AGATTCATGACATCTGACATGGAATCACAAGATGAAGTCAAATAACatca
tttgtttatattgcacaaatagattggatagaagttttttacaaaactaa
gcatttgtttacacactctactgttttttgtcaaggacgtcagaatttct
gcaccatcattacttcttttgggaaatacagtgctaacacttgcctatgg
gcttagaatgtactgccagcattgctcaagcattaatggaaagtatcctg
tccagcattgatgcaactaacatctacattgatgatgttgggacaatctc
ctcatcttgaaatcatcatactgacctacttagaaatatcctgtggcaac
taaatggcaaaagtttcaccaataacccgcttaaatttgtgctgaccatt
aaagagagtcactagcttgtttattcgctcacatcacatggccttaaact
acagagaacaaaaaAATCATGCAATCACACTCATGGTCTGTCTGTCAATG
TTCTGACCTCTGCTATCTCATCAGCTGAGTAGTGGGACCGTtatatggaa
cccccgcactttgtcagaggaaaccatattagctagtggcttcatctgac
agagaggttttgtgtgtgtctttgagtctgtacataaatataacatgaag
ggtatctgaaatttcccccaatatgaacagtaatcatctctaagtttaac
cacaaactttttgtattcgaagaaatgaaaatttcagcacatttcaaaag
tggatagactcagtggttatgggctctgttgttgtacctatgaaccttag
cacatctcctttcttttttatgctcatgaactatatcatgaaacaaaaac
acaattttactggtagtatgcatgtgttctttttctctaagacctcctcc
cattttgtactacaatataacacaatcattgattttatcagacaaaacac
tttttattttgaaagttgatggataccgtttcttcaagtgttataagttt
agacactaaactgacatctaatggacaaaaatgctttgtctgacaagaca
aagtggttttctaagacaaattcctggggtttcatataactgcccACATT
GTGCCATACAGCcaagccacagacatgttgacaaatccatactgattgct
tgggtatgaaagattatcaacccgtcatatggactgacaacatgcaccct
gcattttacaaaacgaggatgttaatggcaggagatgcactttctgcctt
tcccaaccacaacaagagcttcaccattaacactaatacatctcattatc
agatgggtgcatgtaacatgcaataagacaacctcattgcataatatagc
aagaaagtgactactgcatagaataaatacacaacaattaaagaagaaat
gatgtctatagtggaaaatctcaaggagatcaggtctttgttacttagaa
cccatgcacattctttcaccatcataagaatctacccttcaataacattg
agacccagaaggtctagtgttgttgtaacaaaattaaatattgtttccca
tggctgcctgtcccaaaacattctgacacagaaactctcaagggtcaagc
aaatgactatgccaccaaagacaacccaaggaagaaacttctagagcttt
atgtcatgtctaatgacaaggatcacaaggaaaccttgcttaatgactgt
gagtacttgtgcattctgaatgacaaccttgagttcattcAGAtgtgaac
agcatcctgggaagaaatggcaattgattttactgacccattgactgtga
aggataacaacagagtggttgaattcaatccgcttacttacatcaacacc
acttcaaacctgggaaagctgataagaattgacaacaaaacTTAGTGCAC
ATTATGCATCAATAAAATGTCATTCCATATTGCTATGTTGATGATGATGC
TTGTGTGCTGTAATTTTGTTTCCACTTCCCTGATTAAGACAAGGAACACT
AACTTTTGTCATTAGATGATGCAAGTCATTGGCTCATGTGGTTCAAGGAT
GATATTTTCTTTTGTATCCCTAagttactggtgtttgtttgtctatgtca
gacctagcatgtcttcatggataactagcatagtgagcagcttagtctag
gtaaggacatCTGATAGTAAAAGGCAATGGTCAGACCATGCATCATTCAT
GCACTGGGTGATGAAGAGATCACCTTTATACCATGATTCTAGAACACCAG
CTCATTTTTAGatcatttttattatctagttatcattatcatcttaatca
ccatcttcatcaACTAAATGATGAATTACTTTAAATTATTGTACCATCCC
TAACTTGGTAATGCCATAGGTGGTGATAACCCCTGTCTTCATTTTTGTGG
TCCATCGAGTTTTACTTCTTACTATCAAAGACCAGGTGTATTCAATACTG
AACCAAACATTGTCTTCAAGACCTGTTAATCCAGTTTGACTTTGTAATCA
TTGTAGAGAGAATTATTCCAAATATCTTTCATCATGAAGGCGTCAATGGG
TCAGAATAACTTTGATCAAACAAAATACTGAGTATTAGCTCCCGAGTCCA
CCTGCATGTAAGTCATCATTCTACCAATGCTCTAGCAATGCAAGCCTGTC
TGTGCCTATAGGCAAGTGTATGGTTTACCATTCACATCACAACAACCACA
GAACAAGTCACAAAAGTCAGAAATGGTTTGTTTTTGTTCTCCAATTGGGT
AAACCGGCCAAAAGTCTTGTTGATTTGTACTTGACCCTTTGTTAAGGCGC
CTTTGCTAAGGAAGAAAAGTTGTGTATGGTCTTATATCCTCAACCAATAA
AATATGCCCATGGACCAAAGCAAAACAGTAAGTTTGCCTGCATGTAGGAG
CTACTGTGTCTCATACTCTGTCAACGCTGTCTTTACACATTCTGGATGTG
ACCCCAGCTCTCTCCTAGTCTTGTCCTGCTCATGTCCATGCCAACAAATG
CTGATTTCTCAGCCACCAATCTGTTATGGCTCTCAAAATTGATGATCGCC
ATCTTTTACACCTTGCTTTGATTTTAGAAACCTCAGCATAGACTTTGTCA
GCACTGCTGCTTAGATGGGCAATGGGTGTGTGCCTCTGGAACTCCATGTT
TGCGCTTCTTCCATTCTCTTCTGATGTGCTTGTCACCCGCAGTTGCAAAA
TTAAGTTGTTGGAATGTGAGAAAGTACAAGTGTTCTCTGAGTTGCTTTTC
TGATTTTTTCCTTGTGCCTTGAGTGGATGCTACCAATAAGATCTCACCGG
CTAGCAAACTCTTTGAATTGGTACATCTTCTCTAGTTCTACTTATGCTTA
GGACCTCACATAACATCCCTTTCATATGATCAAGTAGTTAGGAATGAGTC
CTCCTGGTTAATATTCTGATACAACACAGTCCCTAATAGTGGTTAAGATA
AGATAAGTTTTGTCAATCTTGATTGACTTTGATAATGTTGTCTTTGTGAT
TTGCAATCACCGCAAACTATGGTCGGAATGTTGTCAAAAATTGGTGCTTA
GAGCATACCACTTCTTTATCAAATCTCTGCTACTTTCTGCAATCCAGCTG
CAAGCATGTAAGCTTGGCCATTGACACAACTGTAAACCAACACCTGCTCT
ACTGTCCCTATGGTGAACTCTACTGTGGTCATGCTTTTACTAGCTCCGTA
TCATGGTATGCTTGCCATTAGTAAAATTATCCAACTGGAAATATTGCCAG
GGATGCTACCATTACCAAACAAACAGCTAATGTGTGTGATGCTGCTAGTG
TCCATATTTTAGTTAACTTGCTGAGCGTGTGATGAATTTGAGGATGTTCT
GCCCCTAGTGCTCTAAGATCTGATAGGCTGCATTGTGTCCACACGATCTC
CATAGTAAACACAGCATCCTTGGAAGTTTTAAGTCTGACTGCAACATGGC
AACGTGAATTCTGCTTTAGCTTCTTTTGCACTTTTGCGTAGCAAAGCATT
AATTCATCTCAGAAATTTGTCTCATGATGGTAAAGGCTTGAGAAAAATTG
ATGAGGTACAATTATCCCACCACCTCAAAAGGGCATTTAGCATGTGTTGA
GATGATTCCATCAGTGATTGATTTACTTTACTTACAATCCGTGCCAAAGT
ATGACACATTTTGAAACCCAAAATTACCGGAACCCATTGCTACAAGATCA
CCATCGTAAGTTACCTTTATAAAACCACCACTGGTTTCATTGAAACCATC
ACCAGCAAGGTCATAAATAGCAAATGCTATGCAGTTGCTCTTCGGTATGC
ACTTCGTGGTTGTCTGTAAAGAATTTTCTTCCATCACATCTGATAGGAAA
TAAATCTGGCCTGTTATGCCGTCAAAAACTTCCCACGACATCTCCCAGCT
CGGCTTGTCCGTGAGGATCGTTACGTTAATAGGGCTTTCGTAGTCCTGGC
AAGCTCCACTTATAGGTACATCTAGAGCACAACTCCCACCTATTACTACA
GTATCTGATGCCTCAAAATTACCTCCCTGATATAGAAACCTATCATTGAC
AGATAAATTAAACCAACCACTTCCTGATTCACAACAAATTCCATCTGACC
ATTGGTCAAAGATTGTAAAGTTGTAGCAGCCATCTGACGATAGGCATTGA
TATTCGTAGTAAGTCGAATTACTCTGGTAGTATCCCTGAGGAGCAGACGC
GACAACAGCTCCATTCAATACGTTGACGATTTCCCAACTCGACTCATCGC
CAAAATAATCAGTTTTAAGTTGCATTGTAATGCTGAAACAAGATCCACTA
GTAAAATAATCAGCAGTAGAACTTTCGCCAGGCCGTGCTCCGCCGAGTGA
CTCAGACGCTGATGCAGCTGGGTTAGAGTCATCTGATAAGAACAAATACG
TGTTTGATGGGGTTGGAGAAGGGGTCGTCAAAACAACCTCTAGAGATCCA
TCATGGTGCAGCAGAAATGCGAGCTCATCTTGTGGACCTACTGAGACATC
GCTTTCACCAATTGAAACGTCAATGCCAGCCCCAGTGTCAATGGTACTAT
TTGACTGAGTGACGAAGTAGTATTTTCCAGGATAACTCAAGCACAGCTGG
AAGTAGATCTGTTCTCTAGAATCATATTCACCTCCTGCTGCAATCAAACT
CTTAAACTCATCCGTAGTGATTTCATAGAGTTGCCAGGAGAAGGAGTCGT
CAACATTTCCCGATGAAATCGTGACGAGAGCAAGTTCTTCATTTGCATCA
CATTCATCGTCACCGACTATTGTACAACCAATACAACAAGTGCAGATAAC
CTCCGGAGAAATGCCATCGCAGTCAATTTTGTAATCATAAGGCAGATTAT
TGCACATGAAGTCAATCGACCCAACGAGTCTATTCCTGTTAATGTGAAAG
AAGTCTTGGCGAAAAGGGCCAATCTATATTCAGTCATCTGTCAATGGATA
TAATCAATTCGTTTAAAGCAATGTTCAAGTCACTCACCAAGAAAACCAAT
ATCAGCAAACGACGATGGTACTTCGCCTGTGAGAATATTACCATCCACTC
TAAAATCTTTAAGTTTGTGGAAACTTTCTACGTCAAAGAGAGCCCCCCTA
AGCATATTGTCCGACAAATAAATATCTGTCAAGTTGGCTAGATCGACTAT
CGTTTGTGGGATAGTTCCAGTAAGCCCATTGCCGTTAAGAATGAGCTGGG
AAAGCATGGAAAGAGATCCAATTTCATCCGGGATTGTCGATTCAATTCTG
TTCGAGTCTAGCCGAAGAACTTCTAATTCAGATAGAAAGCATAGCTCTGT
TGGCAACGTTCCTTTGAGGCTGTTTGAATCTACGTACACGTGAAAGTGGT
GAAATCGCATCAGCGATGACTAGAAATGAAGAAAAAACAACCATGATACT
CAAGACTAATGTAGACACTCACACAACACCAACTGCAAAACTCGATCCTC
CTCGTTACAAAGCAGCACGCCCTTCTTTTCTCCTGAACGCTTCATCCTCC
ACGTACAAATATGCCCGTCGCTTAGAAAGTTGATGGCGTCATACCAACTA
CCCTCTGCATTGGATGTGAAATATAACAATGCAAGCGCATATCGCTCACG
TAATTCTTCAACCGACAAGGCAGTAGAATTATAAGATGCTTGGTCTTTTT
CCAACCATTGAATCGCAGCTTTTCTTTCCGGGTTGTGTTCTATCTCATCT
ATCTCGTCGCCGTAAATTGTTCGCATCAGACTGGAATGCAATTCCGAAGA
TGGGTTGTATGATGGCTGGACTGATGGAGGCTGACTTGGCATTGTCGAGA
TAGAAGGCACGACTGTTGCACCTACGGTGAGCGCGTGTCGTTTCAAACTG
ACAGATAATCCAACCACTAGAACTACAATCACAACGACAACTAAGACCAA
TACTCCCGCATGTACTTTTCTTCCTGCTACGGTGATCGAATACTTCTCTG
GAACCACAATCTCCGCACTTGGGATGTCATCCTTATTGGATTCCTCGACA
ACCGTGGCTTCTGGGATAAAGATTTCGTCTCCTTCAGTGAAACGAAAGGT
AGACGCTCGTTGAGAGAATGCGTCGAAGATAGTGTCACTAGTTATAGTTG
TTGCGGCTGTAGTTTCAGTTGGTCGTGCGGGTGGTGTCATAGCGAGAATC
CGAGAGTCTTCCTGATCCGAAATATGTGACTGCGCTATGACTACAATGTG
CGTTGTATCTGGAACTACCACATTTCTTTGCGCGGGACTGTTTCTTTCTA
TTTCATCACTGCCATCATTAATTTCACAACTAAGTCCAGCAGTCCTATCA
AGAGGGACAGCAGCGGGCACTTGCACGTTCTCTTTTGCCTTTTGCTTTAT
TCTCGACAAAGAATCATCGTAGGACGATACAAGGCGTGGGAGACACGCAT
CTGACGAATTCAGTACTTCAATGCCCTTAACAGTCTTAACTTCTTTCCTT
TCTGGGGTGCCCTGACTGGTCGGGATCGGAGCCTCGTCGTCATCGATGTT
TTGCAAAGATGGCCGTAATAGTACCGTCTTGCCAGTTGGATTGATACTGA
AACCGGACTGGCTAGGTGGAAAAATAATCGAGGGAACTATCTCTGAAGTT
TTGCCCGCGACCTGCTTCTCGGCTGACAGCCTCAGTTCAATTGTTTTCCT
TTGTTGGGCGTTTGCGTCTTGCTCTTGCAAACCGAGGCCAGAGCAGTCGG
TAGGTGTTATGTCGACGACCGTTGTCTCGATGCGATCGTCTTCATAATCA
ATGGATTCTTGGCTGTCGCGCAGGCGATACGAGCTCATGTTTCAAGAAAA
ATTTTGTTGTCATCAGATTGTTATCGATAGGTTATCGATAACCTTTTGTT
TTCTCAGCTATTGTGACGGCGGGATCGTGTGATTGAATCGTGCGCTGGTG
ATTCTCCGTAGCATCATTCTCTCTACCGGTATTCATACAAAGAGGTGATA
GATCTGGTATTAGATATTGTACATGTGAGCGATTGCACGCGATGCCCTGG
CTTTCCTTTCTATACTTATCCCTAAAACCTCCCTAAAACCCTATCACAAC
GCGAATGGGGAGCACCCCGAAGTCTTGTCTTGAATTAACTGCTGCCCATT
CGTTTTAGTCTACGGAGGAATACATTTGACAAAAACGACATCATGATTTT
TGGTGTAACATAAAAGTTATTTAGCGGAAGGATACTATACTCCGTTTAAA
AGAAACGAAATCCATAATAATATATCTACAACCTAAGAgtatggtatggt
agtagatggtacggtaGTCTCCTATATTACGGAAACCTTATTTAAATATC
AGAAGTATGAAGCTAGGACAAGGTTCTTAGGCTGTTTGCAgccctggggt
ctatttttcggggtctatatttgagatgggttatgatcccatttttctga
gaataaaaatagaccctcgtgatggccgtgcagccctaagatctaaattt
tttgatcgcagggtctatttcacggagaccatttcgaataaattaaaatg
agacgcattacacactgggaaccgaacgcatgaactttggtttttcagat
ttacgattaaccctcgaacggagtttacacttaaagtgtgttaacttgtg
caggattctgcacaagtaatatttacaacttgtgcagaatcctgcacaag
ttaagccttttaaggcgttaaagcgtgctatgacgtcacatattttttca
gtaacgggattccagcagtgtgatttggaaggggatgggatgtttgttag
cacgaacaggcacactatcccgagactgcaaaacacgcttgggaaacgga
gggactgttaggcagtacaaacgtcctgaacaagccgaggaatcgagaaa
gattataggtcctcatccgatggccgtctgatggtaaatacagtcttgat
tgaagacgtgagggctgtgctagattacgagatagctgcgctaaatgaat
gataaagtaatcgtagttgttatggtcatctctagggccatttttttgtg
aggaattcagctgacgcatcagaatagtgtgaaactaaccagaacacggc
gaaacaaggtcatttcagttaacttgtgcaggattctgcacaagttaatt
aacttgtgccgaatcctgcacaagtttaggttggagggttaaccaactga
gccagcagaccaaagtttccgcgaaatcggagaagggctggtgaagctat
tcgtggaaatcaacgggaggaactcatacaattaaaaatatagaccccat
aaaaatatagaccccggtcgaccttcgaaaaattgaaatatagaccccgg
gtctatattcggtaaatatagaccccggtcgagaaaaagtcggggtctat
tttttatagacccggatcgtatagaccccagggctgcacacgaaagaccc
tctgcagccctggggtctattttttttgtattgggttatgatcccctata
tagacccccgatcggcgaaaaatcgcgtgcagccctggggtctatacgct
ccggggtctataaaaaaatagacccccgactttttttatcgacccggggt
ctatatttaccgaatatagacccggggtctatatttcaatttttcgaagg
tcgaccggggtctatatttttatggggtctatatttttaattgtatgagt
tcctcccgttgatttccacgaatagcttcaccagcccttctccgatttcg
cggaaaccttggtctgctgggtcagttggttaatcgtaaatctgaaaaac
caaagttcatgcgttcggttcccagtgtgtacgtctcatttaaatttatt
cggaaatggtctccgtgaaatagaccccgcgatcgagaaatatagaccct
gcgatcaaaaaatttagatcttagggctgcacggccatcacgagggtcta
ttttttattctcagaaaaatgggatcataacccatctcaaatatagaccc
cgaaaaatagaccccagggcTGCAAACAGCCTTACAGGTTCGTATGGTTC
TGACAAGGTTGATTCTGTTGATTCCATGGCGATCTTAATGTGACCTTCTA
TACGGTCTTTCTCTTGTGTCGACCGAAATCGAGTCAACTCTCACTAGCTC
TAAACCCCAGACATAGAACACACGAAGGCAATCCACCATGACGATTACTC
CTTGCTCCTCCATTCGAATAGTCCTAACTATATCGTCTATCTGGAGCGTT
CAATTATGTGCTGCCTTGTTTGTCCATCCTACAAGGAGTTATCCTGTGTC
GAATCGAGTCAAGACCTCTATTCTAGCCGAGCGCAGCACCGATAACAACA
AGGAGGACCATGCTTTCTGTACCATAGACGAAGTCAGCGTCTATCAAATC
ACCAATCGCTATGTGAAAGATTCCAATCGAAGAAAAATCCTCTCGCTTCT
ACCGGCAGCACCCTTTCTCGCCTTTCGTCAATCGGCATCCGCCCAACTCG
CTGTTGATGCGCCACCGCAACAAATCAATACGGGCCAAAAAGTGGCGGCT
GCTTCTAGATTATTGTGTGCTGACCTAGAAGAAGAGAATCGAATTGCCAT
TTTTGAGCGGGTGGCCCCAAGCGTTGTCTACATTGATACCTTTGCTGAGA
AGAGGGATGTTTTTTCGACCAACGTGATGGAGGTACCCATCGGATCAGGC
AGCGGTTACATATGGGACTCAGAGGGTCACATAGTCACTAATTTTCACGT
CGTTCAAGAAGCAAAGTCAGCGCAAGTAGCAATCCTGACTGCTTCCTCCG
CAGTCAGTGGCAATGCCCTTCTCTCCAAGCAAACTGGAGGGGGCTCTTCA
ATGGACGATCCTGTGAATGCAATCAATCCATTCACTTCCGTCAGGCCAGG
GGCGTTGGGGTCAGTTGGATCGACTGCGTTGAATGGGTTTACGAGGAATG
TGTACAAGGCGAGAGTGATTGGCGTCGATCCTACGAAGGGTGAGTGTTCG
AAGTTGCATGTAGTGTGCTCGTTTGTTTAAAATATATTCTCAGTCAATGA
TTAAAATGACATGTCACGACACAATACATAGACATTGCTGTTTTAAAGGT
AGATGCACCGATTAATGAACTGCGGCCAATCGAAGTTGGCACATCCCAAG
GCCTGCGTGTAGGTCAAGGAAGTCTGGCTATCGGGAATCCTTTTGGACTC
GACCACACACTGACCACAGGTGTGATCAGCGGACTTGGGCGGGAAGTCAA
GAGTCCGACAGGGAGGCCTATTTCCAATGTGATTCAGACGGATGCGGCGA
TTAATCCCGGAAATAGTGGCGGTCCTCTTTTGGATTCTTCGGGGAGAATG
ATTGGGATGGCCACTGCAATTTACTCTCCAAGGTAAGACTTCCATATCTT
TAATTGTTTTTGTTCCTGTGTCTACAGGATCCGGTGTTCATATAAATTGC
GTTTTGCGATTTTCAGTGGAGCATCTGCTGGTGTGGGGTTTGCCATACCG
GCAGATACGGTTCAATACGTCGTAACAATGTTGATAGAAAATGGACAGAT
AATTCGGCCTTTGCTTGGGGTATCCATTCTTGACTCCAAACAGGCTCGGC
AGGCATTGGGAATCACAAAAGGTGTACTCATTTTGGAAGTGAAGCCCGGA
ACTCCTGCATTCAAAGCTGGACTCCGTGGAATACGTCGATCCGATAGTGG
AATAATCGAAATCGGGGACATTATAACTGCCATTGAGGGATCACAAATCA
CAAAGGAAGAGGATCTTTTCAAAGCAGTTGAACAATTTGAACCTGGTGAT
GTTGTAACGGTGACAGTAAACCGGCCGCAAGTCGAGGTTGACAGTGAAGG
AAATCCAGAAATCAGACTCAAAGAACTCATATTTTCGGTGAAGTTAATAG
CAAGTGACGACTCAACATTTTTACAGAAATGATGTTAAGGTTATGATTAA
ACAAGTGACGCATCAATGAACTCAAACACTTTTCCTTAGCGCGCAAATAA
AGAACTGGAAAGACAGGAAAGAAAATTACGCGAAGACCCTGCTACTCAAA
GCATGAGATCATAATATTGTCAATGTGCGCTTTCACATGACCACCATTCC
CGTATAAAACGGTTAAAAATTGGATAGTAATGTTGGATGTCCCATTTCTG
TGAGTCAGGAGGTGCGAGCGTTGATTATTTTTGGGGCAAAGTCGTTATCC
CCCGAATCTTGTGTTTTACAACTTGGGTTGCCCACCTTGGTAGCAGCATA
AGATAAGACAAATTCATGATAATAGTGATGCCTATGTACGGAACTCAAAG
AAGTAAATACACATTCAATGGAGGCCGATTCTGGCTTCCCTCAAATACGG
ATGCCTTACACTGAAGCTGAGAGAGCCCAGATTTGGCCTCTGTTGAAACC
ATTGGGATCTACATGAGGGGGGGAAGCAAGAGTTGTCAGATATCTCAACT
TCTGCTAGGCGCAACAGCGAGCCATGGCAATTACCAACCAAAAAAATGCT
ACAATCCATGATAATGACAGTATTACTAGAGTTGAGCATGGTCAAGGGGC
TGGATAGGGGTGCGAAGTCATGGAATGCGTTTCAATCATGGTTATACAAG
TTTACACCACAAAAAGTGGGCGAGGGACAAACTAGACAACTGGTTTGATT
CCTCATTAAATGTTGCAAGAGTCAAATTTTGGCTACGCTCTAACGATTGT
CCTATCATTAATTTGTTATCAAATTGAAACTACTCTGACGTATGCACTAC
AAGAGACAGAAAATAATAGATCACACTGAAACATAAAATCGAAGGAATGC
TACTCTCGTTGCTTTTCTGTACCTTCAGAAATTAAAATATCACATTGAAA
CATAAAATCGATAGAGGCTACTCTCCTTGCTTCTTCTGTGCCGCCTCTTC
TTCCTTTCTGACTTTCTCCAATGTGGCATCCATAGCCGCTGCAGTAGCAC
TAGCATACATCTTGCGCACACTCTGCAGCTTTCTCCCAGCATCCTTCGTC
TTCAAACTCTCCCACATGGTGCCTAGTTCGAAGATAGCATTGGCTCTCTT
TTTGCGGATCTCATTTGAAACAGAGACATCCTTGCAAACCTTCATCACTA
CCTCTCGCAGAGTTGTTGAAATATCGATAACGGTAATGTTCCACATCATT
TCAATCATAGCAGGCAGCTCGTCTTCGCTTGACGCTTCTCTGTTCTGCGC
TGCTGTCGCAGCATTCTTGGCTGCATCGATTTGCATTCCTGCAGCTTGGA
CCTTAGCGTCTAGACCCTCTGACCAGCTTCCAATCACCTGCTTGGCAATC
AGTTTGTAAGTAGTGCCCACAGTATTAAGTATTTGTTCTCCATACCGCAC
CTCGACGAGTTCTTCCCCCTTGGATTTCCATGACGATTTCGCACCATGTT
CGTCTCCATCAACAAAAGCTTGGATTCGATCACGCAATGACAGTGCAAGG
CGTACAACACGACGACGTTCTAATTCTACCATTTGTTGTGATGTTATCCT
TGCTTCAGCAGGCGATCCACCCACAAGTGTTTGTGTGACGAGTTGCAACC
TTCCAATAATATCGTTGAACGAGTCGTTGCCAAACAAGAATGTAAAGATG
AGTGATGCATCAATTTGGCCTATCGCAACCTCTGTTTTATCTCCACTCAG
TCCATCCTTTCCTTCTCTGTCATAGACTTTTCGCAGTTTTTCGTCACTGA
GGACTTGGTATGCCTCCCCGATCGCTTGGAATTTTACTTTGGCTTCCTCA
GATGAGTTGCGATCAGGGTGCCATTCACGGGCCTCACGAAAGATGATTGA
ATGAGACATATACCACATTGAGAAGATGCAAAACAGTACACAGCAGGCAA
ATTCAAAACTCACTTTAATGTAATATTGCTTCTTAATTTTGGACTCCGGT
GCATCGGTAGGAACACCCAACACATCATAATATTCGGTTTCCTTGACTTT
GACAGTGGAAGTCGCCAGATTACTCTCCGCGCCTTCCTCCTTGACAGCTT
TCAAAATATCATCGTCATCTCTCGAGAACTTCTCAATCTCCTCTCCCTCC
TCGTCCAACTTATCCACAACCCATTTATTCTGAGTGGCGTCCCATCTTTT
CCCCTGAGCTTTATTCACGGCGGATTCAGCAGTCGACGCCGCACAGCAGC
AGCACATGCCGAGACAGGCGAGGGGGGTGAAGATGAGGCAGATGCCACAT
GCGCAGAGTTTTTCGCAAAGGGTTGGTGGACTTTCTTCGCCTGTTTGAGG
GTCGAGCAGGGGCTCGGCTGGGTCGACCGTCATGGCTAGATGAGGTATTG
TAGAGTATTATAGCTTCTAAGAAACGTGAAATGGATTTTGAGCTATTTTG
AGGAATGTCaggaaaagagatagtttggcgattgaactgattcctctgtg
tggcacattcgaatatccgaaatttggcgCCTCCAGATTGCTCCAGATGC
GAAAGGTTGCAGAGGCACGTAGCAGTACGGTATTTTACCGTTTACATAGC
CTACCACTGTTGGACCTATGGTATGGTACAATAGAGAGAGCAGACAAGAT
TATAGAGACAACTATTGTACAATACCTACAGACCAATACTATAGCCTCTA
TTTTCTCTTCTTAGCACGCACAACAGCGCACCTCCCACAGTTGTCAAAAT
ACTGTCAAAATACATACAAAATTATTTAGCGACAGATAAACAAGACCGCC
CTCGTCAACAAGTGATGGAAGTGACAGAAGACAGAATATCAATCTGCGGC
TGGCCCACAGATGTCGTCTCCATAGACCACTGTGTTGGCACGTCTGGTGT
GTCCCAGCCCCATACACTGATTGTCTTTATCCCTGGAAATCCCGGTGTTA
TTCATTGGTATGTCGATTTTTTATTCAAAATCCTTCAAACCCTTGGAGAA
GGCTTCGCTGTGAGAGGTGTTAGTTACGCGGGACATGGTGTTGGCGACGA
TGTTGTTGGGACGAATGAAGATCATAACACCCGCATGAACTCAGAGCAAA
GGGAAAATCAAGGCAGGAGAAAAATGAATGTCGCTTGGACCATGGATGGG
CAAGGTGAGAGAAATGTTGTAAATGAACGAATCGAAAGAATGTAATTCTA
CCAACAAGGCGCTTATCTCTTATCATCTAACTCAGTCAAACACAAAGTTG
AATGGATCGATAAAATTATTTTGGAATGGAACAAAAATGCAACAATTTAT
GAGAAATCACCAACGCACAAAGAATTTTCCTCGCCAAAATTGATTTTCAT
TTCCCACTCGATTGGCGCACATCTCGTTCAATGTCTCCTGCTCGAACGTC
CTGATATACTGGCAAGAACGTCGCACATCATTCATTTAATGCCTTTCTTT
CGCTTCGATCCGCCCCTTCTCAAGAAAGCACTGCTATCGACTGTTGCTCA
CAATTACAGAATGACAATTCCGATCATGACTGCTGCTGTTCGCTGTTTTT
CATTGACATTTCCTAGTCGACTGATAGAATTGTGCATGAAGAAAATTGCC
GGGGTAGATTGTGAAAAGGGGAGGAAAATAGCCATGGATGTATTTTTGAA
TCCAAAAATGGTTAAGAACCATTTGGTTTTAGGTACACAAGAAGTCCGAG
GTGAGTTGAAGTTCGTGCGTTGAGTCGACACACTTGTATCACTCTCTTCT
AACCCAACAGTTCTCTTTGTGCATGCTAGAGCTCCCTGAGCTTCCAAATG
TGAGCATTTTTACATGTTTTGTAAATGTCTCGTCATGCTAAGCACTCAAA
ATGTATGCATGCGGAGGATTGATTTTTTCAGGATGTTGCGCTGCGAATCA
TTGGCGAGGTCTGCTCGACATCAATACTATTCTGTGGTTGTCCCGACCAA
TGGGCACCACTATTTCATTTACAAGACTTGGAACAACTGCAGGCGCGCTC
TGAGATTCCAAGTAATATTCACAGAAAATACTTGGATGCATTAAGGCACG
ACTTTGTTGTACATTCTGAAATGATAGAACCTGTTGTTCGGTTCTGTGTT
CACAGCATACAGCAAAGAGCATCAAACTGTGACAGGATGACAGGACCCGT
TGCTTTGGCATCTAGACTGTGACAGGCTGCATCATCGAGTCGACCATGCC
AATCTACTTTCAGTGCCGTCTCGTTTTGTTCCACACCCATTGTTTGTCTT
CCATTCGGCGTGTGATGACGATTCATTGCGCATCCATTTGAAAAGTTCAT
TTTGATGTTTTCTGCAGCCCTTTCTCTTACGATCGGCATGGATCATCGCC
CGCTTTGTGGCCGTTCCGGTGTGACTTGCAGGATTTCGAAAAATGGAGTC
CCTCTAAAGTGAAATATGTTTCTATTAAGAACAATAGGACTTGCCTTGAT
CTTCGTGCAATTAAGACTTGCCGTCATTGCCAAGGTCCTATCAACCTAAC
AACACCAAATGAGTGTCCTTTTGCCGTAATGTAATCAATACTATAAGCCT
TCCTAAATGGCAGAAGTATTGCGTTTTGCTCCTTTGTTGTATAAGCTTCG
GATGGGGCCTGTGTGTAGTTGTGACAGGTTGTAACTGTGTTCAAGGCGTT
AAAAAAGATTGTATTTCCATCGTCTCAATTTAACCACTACACGACATAAC
AGCCTAAACTGGCAGCTTAAGGATTTCTCAACGTCCTGACTGTCTTCTTA
GCATTTGATGCAGTGAAATGAAATCACCTGACAGAAAATCAGAGCAAATC
TGACTCTTGTTCAACTAAAGAGATGTTGCTGTTGATGAAATGTTGATCCC
TGTATTTTTATGAAATTACAGTTATTACtgctacaaataatatcagtctt
gtcatcaactcaagttatcttacaaattttaggtgtaagtcatcaagatg
agtctctgtcacatgaaagttgaccacCAGCAATATTCATGCTGAAAATG
ATAAATGATGAGGTAATGGCTTTGGATCTATTCTGTATTTTTTTTATACA
TGTGATGGCCAAATGTCATCATTAAATATAGTCATGGAGAAAATACTCAA
TTACATGAATGAACATTTTGCCATTAACTATTAGGTATTGAAAAGGCCTT
TGCACTGCATATTTCAGAAAAGGATACCATGTAAATGTACCTGTGCCCAA
AAATAATGCAGCATGTGATTCGCATTGTCTTAAATACTTTTCTATTCAAC
ATTCACAGCATTCCATGACCACCTGcaaaacaggcaagtttgccacgtgg
atgatttttgagcgattaactgacgacaactgaagacaactgacgtcttt
tacattatctcattaatgtgactaacaaagtgacgacataagaaggcacc
atgtgatgaccctaacaacaatgtgacgacctaagtgacgacactgaaga
caaaatgacgatcccaagtgagggcactgaagacaaaatgacgactgaac
tgaaggcagttaacgacattttaacgacccttcgtgacgacactgacgaa
cttcgtgacgacactgacgacccctacgtggtatatatacaactgtctac
tgacgatagtgatgaacaaagtgacgtcaatgacgactgacgaccctaag
caaaaacatagtgaagacaaactgacgacacaagtgatgaccgtgaagtc
cttttgacgacccaagtgacgacacctgacgacattttaacgacccatag
tgaaggcatgaaatgacccgatatttttaagtgacgtcaactgacaacat
tggacaacattggacaactcagttggcgactctttatcgctaaagtccaa
agttgcctgtattgCAGAAACAATTTTCAAGACCACCTAAGCAATATCTT
CTTCAACATGCTACCAAACACAACTTGAATTGGTGCAGACATGGTCACAA
ACATGCATTTGGCATAACTTATTCAATTGATGCTAAGACAATGATTCATA
TCAATACGCGTAACCTTTTCCGTGCCCAAACAATCTAATTCTTCAAATAC
AAAAAGAATATTGCAGAGTCTGCCAGTAATTGACTGTTAATCatttatat
tattataacagtgagggtcatttgtccattggtggtgcatgatgctaaac
tgttcaacaccatctgggaacataaaaaattaagggcataaaacataatg
ccatgttgcctgccatgcaatcaatacaaaacacgctacaagtagataaa
aataacaaaaatagATAAGTGAACCATGGGAGGTTTGTATTGTATAgagt
aaaaccaacataggaatcaatctgggaaattataaaaacttcttggaaga
aaattgattgatttttcacatattgaactactgaccttaagagcacaaga
ttggaatctTCTTATTGGGACTTCAAGATTTGAAATTTCACCAATACcaa
gactgaaaagaatccttactcatttaaaaccaatgtaaatcatgacagaa
AACTATGATCCCAAAGATCAAGTGGTTTATTTTCATTTAAGCACAATGAA
TGGTACATTATAAGGTCACCAAAGGAAGCATATCAAGAAGTAGACAATGC
AATTGTAATTTTACAGCATTGTATCATGTACTTTGTTCCCAAAATCTTAG
ACTGGTTGCAGAGAAGGTAAGTTTCTATTAAAGATAAATGACCTATTGAT
TTAACTCTTTTTGGAAAGGAGACAGAACCGCACTGCATTGTCTCTTTCAT
AACTTCCTGCCCCCAGAAGTGTTGAAAAATCATGGAGTCATCTAATACCA
AGCACCAGCATGCTACAGGTTAGCTATTCTTATTAATTTGTAATGCCACC
AGGATTATTAACTATGCCTCTTTTGGAAGGTAATCCAAGGAAAAAAAATT
GATGACAAGAAGTCATTCACTTTGAATCCAAGGAAAATGCATTGATGACA
AGAACTCATAAGTTCTGAACTTCTGTTCTGCCTAATTGCATCAAAAACCA
ATACTTACACACTTTCTTCTCCCTTTTAGCAAAAACGATTCCTCTGGTTC
ACTTTTCAAGGCACTAGCAACACATTGTGAAATAGGAGAGCCCCTGGAGT
TTTGAAACATAAAGCAAAATCTGTGAACATTTGTGTTTTAACTTTATATG
CACCCAAGTTTAagcttatcaatgatccacaacacatccatatgcactga
tttctgtgactctgcatggttgctgagatgcctctgatgatattggaagt
ctccaaacatcatgtgcacatggtggagtggtatatagcatgtactggag
ggtaactggaggtgtaccgaggggttactggagtgtcaaagatggttacc
gggtccagtaggttctgtttgatacactatattgtaacattaggtggagt
atgtgcaagctatctctactagtataattatatatacaaaatcatgatca
ctcctaggcccatcccttcatcctcccaaaaatgagccttaatgtccaca
tagtgccaaatttcatcccctcactagaaacactacgtctgaccatccac
accaacactaagacttgatgtttacatgcacaccaatagcatattgcaat
ttatgtcatgacaataaaaggaagtaaattggacttcaaatgaaagataa
ttaaaaacataaagaagcacttacacttgcaggcagtgaagtggacggga
agtcaaactcagtctgtgggctagttttggcctttaccatagaaggaaat
taaataattcattgaaaattagatgtagttgaaacaattgtaaaaattaa
aaaattcataagaactcaccttgaaaatatacctgccactgccgtttgtt
gttggctagattgcagcagtaggcatgatgccaaactcagtgtgtgggct
gagttttggtcattctcatgataggcctgtaaatatttaattgaaaaaac
ttgacttgtgctgagtaaaataattgaaaagtgagcaagttagtaagaac
tctcctagaaagttgacccattgccaccaatcgttgttggcttgagactg
cagtgcctggcgagatgccaaactcagtctgtggacgtagttttagcagt
gctttggatgggatggcggggtatcaatgtaattgaaaaaatcaagatga
ggtgatagaagtgatagttcaccccctctacagttgctgctggtgcaagc
acctgtgttgtaggtaaggtatggtatggtatggtattgtaccataccat
accataccataccataccatactgtaggtatatgagtagaatttcatgat
gtctgagccttgtgttcatttttttggcactggcacttctcatagtacat
attACtaactatcaagtgtataatatggggacagttatatggaacctggt
gacttcatcagacgaatccaaattagttaggtgttttgtctgacaaaaca
gctcgggggtatgttcaaataccgacgtgaatataaggtaaaaggtatcc
cattttgcctccaatcagactggaggtcattttcaactcaatttacaaat
tgatatttgctacatatacataaaagagacagctctcaactttgctaacg
ctctggggtacagggcattataacagaacctatggatagaggtttgagta
ccacttttgtcattctgcattcgcatggtttttcataagaaacctgttta
ccagtgtaagcatgtgaattgttttttctctatgacttttttggtttcgt
atgacaaaatgtgttttcaccttgtaaaattttgatttgtctttaaatcc
agtggatacctttttttgaaaatggtgtcagttggacacctaactgacac
ctaactggcaaaaatgcttcttctgacaaagtaggttcttttgtatgaca
aagtcacggggtttcatataactgcccccACATATTATGATCCTATTGtc
atgacgttaagcataataataggcctagccagttaatggtgtacttgtgg
gacaggaattgtcaatattcatgtttaattcctacatgggggatgtttaa
aaaattggcagactattcatacaaccaaacaattcaaaaataaatataga
ccaataagctgtcacaagaaatcaaaaaccaagactagagtcgccaccaa
aactcgatccaacagttgatcttcctagggataactcatgattagtgaaa
gtcagtcatgaactgccagtatgtcaccagtacactcggaagttacttgg
cttcaaagcttagcatgatacatgaaattttggcttaagcaatgcataaa
aaaatcaataagccacctgtacactcttgaatcctctggtaacctgcctg
tacactctgccgttttgagagtgcacaggcaggttgccggtgttttttgt
ttgcagtgCAGTTGGGCCCTctagtacaaactatagtggcatctagttca
tactagtgccatctcattccatgtctacgcaactttactggttccatcgt
agccaagtagttccaactagtgtaatctagtgccaagaacggtggaccta
gtggcactactttgaactacttggcactacttggcactaagtggaactat
ttggaactatttggaactacttcgaactacttggaactcttggcactact
tggcactcaatggaagtcttggaactatgtggaactactattggcagtac
ttgtctgatggctttttcgcaggttcggcagtattttggcatcaagaaat
ggagttcattgccaaaaagatcaactcatgtacctgagatggagtatatg
aaaagcaaaggtatcctgctgagtaaaggatgaacgacctaaaaggaatg
gcgacatcctttatcttgCTGggagctgcattttccctagcttttggcat
aacaACATATAGGCTGGCAGGGGGTCTATGTAATGTGCACCTCCTGTCTG
TACACAGTCCTTACAAAAAAGCAATATGGTGGGGGCATCCAGGCACGGCC
TCAaggatctcagccttggtgtgcatcacacatgtatagacacctttaaa
actaaccaaaaacctccctcataaaagtctgtctgcactccgtccccgcc
caacctcaccgatccaagccccatctccactccgtccgggtccgtccttg
ccccatcttttccatgcctgcccgataacttatgcagtactcgcatcatc
ttgccacgtcacttctcactcgccaaaaaggttggtgcataccactgttt
tggatcctcCTGGGAGGTTTGGGTGATACTGGGCTATATAATATTTATGG
TGTATGCTAGATAGAGGGGTATATAATTTGTTGTTAGTAACAGTTTTTAG
ACAAACAGgaggatctgggtcagtggtgtgtgtcaaccttttttggcgag
tgagaagtgaggtggagtgagtagtgtgcTAccgtataatctggattata
actaacgcaaacttcaaaagatactttaagtgtaacttttattcagtccc
cttgttagtgttttcaacacgttgaaaaattataggtatcaaaaaaactt
accctaacacatcaaggtagcaatattggacccctcttgccatttttctt
gcgttgcttgtccctgctgtccacccctctaacatgtcacaaaatgtgta
gtgactcctgatgacatgggaggcttctcggcaactatctggacccaccg
ggagcaattttatattggtgtattgctggtattacagggaaactattctt
gagggttttagttccatttgagtggattaaatcaccaaaaaacacaaatg
ccagtgagactcatgcggtgttacttatacagcggtgttacctaaaatct
ggcttatagggTAGTTATAGAACAGGCATTGGAGGGATGGACAGGTACTG
ATCGGGAGTCGGGAGGCAAGGACAGGGCTGGGACCGGTGAGGTCGGGCGG
GGACAGgaggatccgtgtgggtggtgcgtgacaattttttttggagagtg
aaagtgacatggcacgatcgcaagagtcccgcgaagttatcgtgcatgca
tgacacggatcgggcggggacagggcggggacggggcgtggacggggcag
ggaagGGGTGGGGACTGGGCGGGGACAAACGGGGACGAACAGGGACGGTG
GGGACGGGCGGGGACGGGCAGGGATGGGGCATGGACGACAAAGAAAAAAA
CTTACCGGGCGGAGACAGGAGCGGGGACGGATGGGGACGGATTGGGATGG
GCAGggacaggtagggacggagcggggatggggtggggacggggcgggga
cgaggtggtaaatcgtgacgtcacctgagaacagagtgcgaacagccctt
tgtgaacatggtgtgagaggctttttggcgagttttttatgtgcctataa
atcggtgacgcacaccaaggcccggatcctccagagcgcaaacagattat
tatgttggaggttttgggcgagttttaaaggtgttataattatgcgtgac
agacacaatgacacagatcctcCAAGCCAAGCCCTGTTGACGTGTACCGT
TGTgtaggtaggacgtaagtaggaggtaggtagCGGTGAGGTGAATCATC
GTCTATCATTGTCGGTGCATCATGGTCTATCATGATCAGATCATGATCTA
TCATAGATCTATCAAGATGTGCCTTCTTATTCCATAGTTCCATTACTTGT
TTCAGCTTGTTTCTATCCGGTAGACAGAGGGGTGGTTGATTTCTCCTCTT
TTCCAGTCCTGCAATCCGAGACATAACACACAGACCGCAGAAGAATGAGG
CTTTGGTTGAGATGTCTTGTTATCAACATTATCTGCAGCCCAGCGGCAGC
ATGGACAAAGGCCATGATGAAAAGCTCTACTATCCCTATGTTGTTTGCGA
CATCGCTGAGACCAGGGAACGACATTTTCCGTGTGACAAGACGAAAAAAA
TCACTTGACTCGCTGACCCCCACAATCGAAAAAAAGCGATCTGGAGTGCC
ACCTTTTGTAGGCAATAGAAAGGCAAACTTCATTAGTATGCGTAGTACCG
ATAAACACGAATTTGACGGAAAGTCTTCAGAGCCGACAAAGCAATCGGGG
TCGACCACTTTCCTTTCAGTTGCTCTCTTCCTAACCTATCTAACTGTCAT
GGGAGCGAAGTGTGCATTGCCTTCTACGCTGTCGTCAATCTCCACTCCCG
AATCAGGTTTGGATCATTACAGTACGTCTCTTTCGCGTCAGGATGTGATC
TCTCGGCTACTCGCACTTTCCACTCTTTCAATAGCAATAGGGAAGTTGGC
CCTAGGACCAGTTATTGACTCAATCGGAGGAATGAGATCATTGCAAATAG
CATTATCAACACTTTTCATATGTCTTGGATTAATTGGATTAGGTCCTGGA
ACCTGCCCTACGCTAACTTTTTTGGCTGGATATTGGATAGTTGTGGATTT
TGCATTCAGCTGTTGCTGGGCTGCCGCCCTTAAAACCATTCGAGACCATA
TGAAGGAAAACACGTGGTCGAAGGAGATTGGACGATTGGCAATGGCTGCA
AGAATGGGCAACGCCATCAGTTTCGCTTTTTTTGCATGGTTGTTGAGTTG
GGCAACTGGGCATGGGAGGTTTGCAACAGGGGTAGGATTAGAACCCGCAC
AAGATGGCATTGACACATCCTGGAGATTGGTATATCTTTCCTCGAGTGCA
GTTCAGTTAGTGCCGTTGGCATTACTATATATGTTCAAGAAAAAATCTAT
CGTAGGCAATGGTGGACAGAATACTGCAAAATTGAATTCCGAGGCCCCGA
CGCCAATAATTCGTTCATTGATGATTCTCTCCAGAGAATCTCGACGCTTG
GAGTTCTGGCTGCATCTTCTTTCGAGGACTCTCATCATGGTTATGATATC
GTTTCTTCTATTCATACCCACTTACATGAATCAATGTTTTGGCATGTCAA
GTGCATCATCTGCCCGCGTTGGTAGCTTTTTTGCCATGGGATGCCTCGCT
TCCGTGACGACACTGTCAGAAAAAGTCTTTCCTCCTTCCTCAACTACGTT
TACTTACAAACGTAAATCATGGGCTGTGCTTTGCTTTCTGGGTATTTCAA
CAATATGCTTATCAGTACAATTCGCATTCCTGCAAGATTTAATCCCGCTA
TCACCTATGACGGGAGCCCTTTCGATGTTTGTATGGGGGTTCTCATTGGC
TATTCCATTTTACATCCCTGCAAGCATGTTTGCCCTGAAACGAGGTGGAG
AGGAAGGCTCCGCTACGATTGCTGATGCTTTTGACGTTTGTGGTTTTGGT
CTACTTGCAGTTTTCAACTCATGCGTGGCACGTGTCTTAAACACTAGCGG
TCAAAATGGAATTTTAGTCAATAGGAAAGCACCATGGTCACCGATATTTT
TATGGATGTTAATTGGTTCAGCTGTCTCAATGGTATCAATGTTTTTTGCT
GTACGAATAGAAGGGAGAAGAAATGAGACAATTGAGAGCACTTTGTGAAG
CAAGAAGAAATGAATCAATTTAAACGTGAAGAGGTATGTTCTAGAAGATC
ATATTTTCTTTATGATTATAAAAACATTTATGTAAACTTTGAATAACAGA
AATAGAAAGAGACCAAACCACTGTTTAGTTGTGCCAGACTGGTTTAGGTC
AATCACAGACCACAACTTTTGGCATGTGCAAGGAAAAAATCATGGAGAAT
CATGTGAATTTCAGCCCTAACCATTCAACAAGTTAATGAGGAAATAAAAA
AATCACAGCATGCATCAGAAGATAGATCAGCCAACCAAGCCAGAGGATTT
GCTAGATGGCATTTTGCAAGTTTGCTATTTCTACCAAGGAGGCCAGATTA
TACGATACACTTGTaagacatgcatcttttgactcaagcaataactatca
ccaactggagtcatcagatgtcaccaaatgccatcacgtaatttttaggg
tcatctcagatcaatcacaacaatcatcatagggagtcacaacttgttgt
cagggtcgattttggttgttacatgagttgtgtaagtgtcatcagtgttg
gtcgctttggtgatcgcacaatgttcctcatgttgtcactgtcattggtc
ctcTGCATTGCCACCTGTAGCTTCAaaaaacactgcacgcaagatcccca
agcaattttaaatggctacaggattgctagaagccttcaggttcaatgag
cacacatatgattagtgtgagatcttagaagttaaagaaggTCTTTCCCA
ATGACTTATCTACATACTTATATCTACATTTATTCggctgtgattttgtt
ggacgaatagctgatagcaaatagcaattccgatgattaaacttaatttt
ctctattgaaggaaatcatgattttgatgtaaaatatggtcatcttgaat
agcaaatagaccaatcacgagcttcccaccaccacaaaaacagaggagaa
caagaatatttaaggaaagctaactttgtgaaaagggggatagtatgact
tctgcacttttaaatgtttcagaacataaaagatcaaatttgatgtaatt
aaaatgagcggagtggtgcaaaaaaggcgggaaatgctgttcgtctattc
atctgttctttggggggcaaacagcaccccctctgGGGGGTTGATATTCA
TAAAATTGATGCAGACGAATTCTTTGGTGACAGGGATTTCATTCTGATTG
AATGAAAAAGTGTGGATGATGCTATATTTCAATTATTCATAATTTTTAAA
ATATTTTCTGAATTTGAATGATTATGCTACATATAAATACAGAACAAGTT
GTAGAATTTCTTTTGCCAAAACATGAGACAAAGAGAGATTCGGAAACAAC
TGATCTTTGATCGTTTGGCATAATGTCTGCTGTGTTTCATACTAGTCACA
AATGTCAAAAAGTTCTGTTTTCTGTGGAACTGTTCTTCACTTGACTGACA
TCAGATTACCAGAACAGATAATTCAACTGGTACAAGTGAGGCTCCCACTT
TTCCAGCCTTACCAGTCCAAACGGAACTTGATTGTGCATGCCTCAGTAGA
ATTCTTTGTAAGGGGTCCTTCACTGCCTGTGGGTGAAACAGCAAGGAAAA
AATGATAAGAGTTCTACGTACTTTCACATCTTTGAGCTTAGCAGTGTCTA
ATTATTTTGATGCCTGATGTCCAAAAGTGTTGTGGGTTTTATGCTGCTCT
ACGTAACAACTTCTGGAGTTTTGGCAATTGAAAACAAGATTTCAAGTCTC
TGTAGGCAGTGGCGGGACCCTCCTTTTTATCTAATTCGCCTAAGAAATGT
GATCGCCGTCACCACAGATCTGCAGTAATGACCGTACTAGAGGAAAATCT
CTTTTCACATATTCCTTCAAGGGTGCATTACCTTGTCGCACTGACACCAC
AGCCATCATGCCAGCCTCTCTGGCTGCTTTGACTTCTGCCTCAGAGTCAC
TGACGAAAATGATTTGATTGGGTTGGGCTTCCAACGCAGTTGCAATGGTG
ACATAGCTTTGTGATTCGTGTTTATTCCCAGAAGTTGTATCAAAATGTGC
GTCTAGGTAGCCAGTCAGGTCCCCTTCGTGTTCGGTGTAACCAAACAACA
ACTTTTGAGCATGTACAGCACCTGACGAATATATGCAAACACGGACTTTG
TTCGATTTACACCAATCCAACATGGGCTTGAAATCAGAGTATATGTGTCC
CGCCAGCTCGCCTGATTTGTATCCTTTATCCCACATGTCACTTTGGAATG
CTTTCAAGCCAGTTTTCTTGAGATCGTGGTCCATTAGTGCAATGACCCGT
GCAGCAAGATTTTGTTGAGCAGAATCTGATGTTTCGTCGAGACCTCTGCA
TGCCAACACCGAAGGGTGGTCACTTTCGAGTGTTGTGAAATCTTTCTTGA
TTGCAAGCAAATGAGTTTCCACTTGCTCACTGGAAAGATTGGATATGAAG
TCCATCAGATTATTTCTAACATAGGGAAACAGAACATCCTTCACAAAGGA
GATTGAAGAGGTAGTGCCTTCAATATCCAACAGAAGAATTTTGGAGTCTC
TTGGTACCAATGGAATAGTTGTTCGAGTGAGCTGAAGATCGGCATCGTTT
TTCATTGCTTTTGCAGCATTGAAAGCTGGCAATGAACCATTTCCCACTTT
TTGCTTCTTCGCTGGCGGCTTGTCCTCCGTCTCCTTTTCCTTTACCCCAA
CTAATGACGCATCCTCCCTGTAGGTGCCTTTCATGGGCTTCACTCCGCAA
TCAATTCCCATGCTCTTCAATTTCACTGCAGTTTCGAATAGGTAGTCAAA
ACTTTCACATTGAGCCTTTGCCTGTTCCCATGAATCTCCCCACGCATAGA
CTACGTTGACAAGAATACAATGAAGACCAAATTGGACGGAAAGAAGTTCA
AAAAAATACGAAAGAGGCTGCCATTTGAAAAACTGAGGAAGAGCTCAATA
ATATCTTACTCCCATGCCTTCGCACCAAGACCGCATTACACTTGGGGTAT
TTCAAAATAGCCTCTTCCAGCTGATTCGCCAGCTGATCCTCAGTGGGACG
ATTGTCGATGATGGGTACCTCTAAAATGTCATCAAATGCATGATGGCCTA
CTCCCTTGAGCATCTCCAAATGCGTCACTTTCAGCACAGTGGCTTCTTCG
GTGGGATCCAACATAGTTGCCAATTGAGCGTTCATACTATGGGTGTGAAT
GACGCACATCGCAGATTTAACATGCTTGTAAACAACAAACCACAAGGGAG
TGCTGAAGAAAGTGTTAATGGATGAGTATTCAAAGTTTCATAGGCAATTT
ATTTAACGATGTCCTGTTCGATGAGGAACTCACCAGGCACTGATCTTTAG
ATTTGGTGTTTTGGGCGCCTCAACAACCTCCTGGTCCATATTCATCTCGA
ATACATCATCGCCCACCATATCTTCCTTTTGCACGCCTTAAGATTGAACA
CATAGTTTTCAGGCCCAGTAAAGGACACAGGACATTTAGAGATGACATAT
TTGCGGGTTCAACTGTCTCACCTGACGGCGCCACAAAAACACGATAAGGT
CTTCCCTCGCTGGGACCTCCAACCCTAATGGAAACACCCCCGCCTGTCCC
CGTGGCCCACCCCTGATAATAAAACCTCTCACACAACTGAGCCACCAGCG
CCTTGACGGTCTTACCTTCCTCCACGGGGCACTTCTCCATGACGCTTTCT
CCCCTAGAGCTCTCGCCGTGCACCGCGTCCAAAGCGGAAGAGCCGGCGCC
GATCCGGCTCCAGGAAGATTGGAAATTGATCCATCGTCGATGATGACCGT
AGAGCGCCAGACGGCCGGAGCGCGTGTAGGGATGGAGTGTTACGGCGGGT
GTGAACAGCGGTGGGATTTGGCCGTTGGTCCATCCACCTCCGGGAGTGTC
ATCGGTGTGTTCGAACTTGTCATCTTCGTCGGAGGAGTAGTTGTCGGGAG
TGAAGTTGGGAAGGGAGTTTTGGTGAAGGAATTTGCGGCGGGGTGGCGGT
ATATCTTTGTCTTCGCTGGGTTCAGTGATGGAAACGCTCTTTTTGGGTAG
GCCGGACATGGTTCCTATCTCTTCAAGCACAGTGTGGTGGTAGCATCAGG
GTGTATGATATTATATTGTACAAAACAGAGAGGGTGAATGCCGAGTGATG
GCCGCCAAAGATGAGGGGTTGGTTGGCGGACCGCAATTGCAGGAAGCTGC
AACAGTCAAACAGAGTCAAACCCCAGTAATGCAGcaacttcctggaaaac
cacggactcggtgtgacccggtgtcacgctcgggtacttcgggataagga
aaatttcaaaactagtccgtttctccgacttggccttacttgttcgcgta
accgagtgacgtggtttcacttggtgtcactcggtttcacttggtgtcac
tcggtttcactttgtgtcactcggtttcacttggtgtcactcggtttcac
ttggtgtcactcggtttcacttggtgtcacttggactcggtgtcacgtca
cttggtatcactcggtttcactcggtgtcactcggtttcacctggtgtca
ctcggtttcacttggtgtcacgtgtttcgtctaaatttgactaatttaga
gaagaacgccacatgtaacacgtaggctagaattattaaacccttaaaga
ggacgcacttggtgtcactcggtttcacttggtgtcactcggtttcactc
ggacttggtgttacgtcacttggcgtcacttggtgtcactcggtttcact
cggtgttacttggtgtcactcggttacacttcaacctcacttggtttcac
ttggtttcactcggtgtcactttcgagtcacttggtttcacttggtgtca
ctcggtttcaccgaaaccaggtactcgtggattctctgttcattcccgca
tgacgtgagggttggacggagtattttttctccgttccgagaaaaaaaag
accacttggcgttacttggatacattttattgccaaaaaacaggttttcc
aggaagttgCAGTAacacaggaatccgtaaattggccaaaatatctccgg
cttctCCAGCTATCTCCCTCTTTttcaagcttacatcataatatatttta
cttcaggaattaccagcagccgctgcaagattttttgcagcgaaacagat
tgcgatttgtagagacagaggaagacgtacattaaaataatgtttcttgt
agtacgggtgtatgcaaaaatgggcgggagcgcctcgcgcttcagcgcgc
cagcgctccagcgcccttttagtttgtgaaatcattttcttgttacacac
tcttttgtgacacgataacattcccttcaagttttaaagaacccttgttt
aaaatttttcgtctctacgtcttaaaatgaattgtgactaatgttccctt
aaagtttacagaaacattgttgaaaataatgtcagacgttacacacaaag
atatatttttaaaggtaggcatatattaaaacactaggactacccatgta
agtccaagcgaaacatgaattatttacaggtaggttgacatcaccttttt
ggtcagtacctgttttggcaaaaagcaaaaaaaactgtctcactgaagaa
ggagaaggagaagaaggagaagaaggagaagaaggagaagaaggagaaga
aggagaagaaggagaagaaggagaagaaggagaagaagaagaaggagaaa
acggctcagtttccaacacaactaagattttgaaaaaatcttgacaggcc
acgtttccaggcagactttcttgcacattattttatgcatagtttgaatt
cccttcatcatctggccatcatcttctgggtatgtgttaggccaaatgct
tggtaatttgcaattgctaagcaattgcaaaatgggtcaaaaaactcatt
gcaagcaattttcatgttttcaattcctcgacaacagtggcttatctcgg
gatttctgcaacgaccccttgtttggcatcaatactgtagtgtgacacat
ctgatcggcaacagaggagtgtctaacatgtccgtttggcatcaatgttt
ccgttcgacggtactcaacagtagtcatttgtaaaataacttagaaataa
caattccttaggaattgtaatacagatttaatatcttcgtgattacaatt
ccttaggaatttcactatcgtccaggttttttcgccgttacaattccttg
ggaagagaacactgaccccacataagacataaatttacgtagggattggt
acaattaaaaaccctgtcagttgagtgcgttttggcgccaaatttggcta
caaatgcatccaaactgactgttttcacacaattcaaacgtaattcggcc
gtggacaaggaattgttctgcgtattcccggcagttttgcaattccttgg
tagtgcaaacgtcgacgaggaattgcaaagtgccctttcgaactgagggc
aattgcttagcaattgaaaattaccaagcatttggcctaacaTATGCACT
CTTCTTTCCAGGCAgggtagaaacaagtattatgttctttacgaacatac
aaggaaacctatgtaagattgtatcccatattatgatcaattgttttcac
atggaaggtaatttcatgcagcataccaacagtgtaccgccagcacagca
acattgtaccaacacataccaagATATTGTGCAGCTTAGGTATGGTAcaa
gtcagaattgagtttgggccattgactggacttggaaccattagggctgc
aacataccattcctgcgtaatctagcacacattttgactaaaatttattc
ggatccaatgaatcagatagtttgtccgtggtttacttgaaatgaccaga
aaaataattattgcacatggccacgtatgatgtggcatcatcctagcatc
attccacaggtatcatacatgttcgctattcgctatgtcacattaacatc
agcgtggaaaacataccaatttctacatgctgcactttgaaccattatct
caatttagacccctattgggagttaatttgaagtggtaaatttcatgacc
tgaggacgtgttaagctggacttaagctctcaagatggttcttaagggta
ttatgcaatcttgaccaggtctcatgggttggatattgaggccacaccag
cgatcaaagttatcaaacaaataatgggccaaactcaattctgaccaaca
agacaccaacagtgtaccacacagaccaagagtacaattgcatccttaaa
ggtaatttgaagtcatgcagttttttggtccatcgtgatacataccttac
ctttgcaacataaaacatgtttcttccaccagatgaatctccatataacc
tttaattgtgatcctgatatctactcattttgcaggggtggtgtagtaaa
ttatttgtacacgtattgaaaatttaatgaaagcttatgaaagaaaatca
tacaaaaaatgacatttattactttattaaacaagatactttgcatcatg
attaaaagtgaacgagcttgggtctgtaaacaggttacgcaacattctCT
CGCATCAgagggaaacagatttagttaagataggtaccatacatttcatg
cttgtccaaagaatgcacgaccccaaattacatttaaggatgcaaagtta
tgtgtggtctgtgtactagtttgtacactttggttcactgatggtatgct
cttggcatgctttggtactggtgcagtttggtatgctgatggtgaactgt
tggtgccacagcatatgtaggctgtacaatggtatggtgtgctcttggta
tgttggataagctggaagcatcaggaaagttctgtttttgcccactaaag
ttctgttttgcccattatttttaattccaggatttcagaactaaagattt
cttactccttagaaagtcttctctatcttgtgtcaattgctgatgtgtgc
atgccaatcctataaatagttcttccttcctttatgaggaacttttctat
tttgatgaaactaaatggaactgaggcccacatcaaggaacaaattccag
actagttcccaaactatttatgtgttgtacacttgcattgaggctaagGG
AAGTTGGGAAGATTCTAAAGTAACCCATTCGTCACCCATTCCCCTGTGTA
CCCCAAAAGTACTTCTTCTTTTCATACCAATCAATTATATCATTTTTAAG
ATAAGAAAAAATGACATCAAACCACAGCCGAATAAGTATGAAATTTCCAA
AGGAGCAAGGTATCTCCAGCAGTCACAGCAAAGGTAAAATTTCAAGAAAA
ACAGAACTCATCACATGAATCCACCGAGTCAAGTAATCACCTTCTCTGGC
ATTCATAACGGATCTAAAACTTCAAAAAAACATATAGTGAATCCATTCAT
TGCCTTTCGGCCATGTCCCTTCTTCTTTGCAACACCTTTCACCTGCTCAT
CACACATCTCCTTTTGACTTTCAATCATAtcccaaaactcgcttgaaatc
tctggaaaaataggctctgcatattctggaggatcttctctgcccttgtc
aactctgcccttgtcaatgttttccattcttgcttcatagagcgtggaca
aaatggaccaagtttgggtgagcagtagggacaatgccattaaaatgaca
attgtagcgttctaacccattgctagtcttgttaaccaacttaactctcc
taccatcatctagaatgccagtaatgttccatactttcaaaaagtcgtcc
tgtatctaaaagcggataacagaatgaggagattgtgcagacttcatgca
atatggttgaattggctcagcttacctgaagtatgtgtcccagaaatcaa
tccaccgcttCTCATCATCAATGTACTCAGGAGAATCATCACCATGGAGT
TCAGCAAGATGAGTTTGAATCATTCTTGCCACAAACTCAATGCCCATTTT
CAAATGTTTGATGGGAATGAGAGTTAACAGATCAATAACACCCCTTCTCA
TAGCATAATCAACTTCTTTGTCAGGAAACTTGGGCTTCTTCATTTTCCTG
TGGATTGCCTGCATAAAGTGGAACAGGCAGTCATTTAGCTTTGCCTCAGG
AAAGTGGATGGATACATTGGTGAAGAATGCAAGTTCAAAATCAACACCAA
TGTATGAAGTGTCCAGATCTTGGACCATAGAAGTGATCCAGTTGAAAACT
TGCCAGTAGCACTCATTTCTTTTCCCTGTCATTAATGCCCAAGCAACATG
AGTGTAGATTCAACGGTCAGCAACAAAAATCATTATGATGCGGCACTGCT
TGAAAGGATGTGGTACTATGTTGAATGTGCAATCAACAAATAGTTGGACC
TGTAGATGATAGAGATTGAGAATTTGAGCATAGCAATTTACAAATTAATT
CATGCCATATCAGATGTCATACCATGGGATAATTAAGAAAGGCAAGAAGT
TGGGGAACAGAAAAAAACACATGATACACTGCATCCCCTCATTGTCAGCA
AAGGAAGCATGATGACGGAGGAATGCAGTTTTGTTTGTTCCAGAGTACTG
TGCTTCCACTTTAGAAATAACATCTCCACCAAAGCAACGCTCACAGGCAT
TGTGCACAAGTTTGCGGACTTGATTCTTGGTCATTCCACTATAGTTCTTT
CCTGCAATCTCATGGAAATGTTTGCATGTAACAGTCCAGATCACCTCTGG
ACTATCTGAGCAATGATCTATGCTGGTACATTGCTCTTGAACAAATTGGT
ACATTGCATCTTGAATATCTTAGGTTTTGTCCACTACTTCAGCATTTTCG
AGGACCTTGTGAGAATTGTGCTTAAGACAGGCAGGAGCATGATTGCCACC
CTGCACAATATGATCTTCATCATCCTTAGGTAATACCTTGAGGTATGCAT
TGCATAGACCTGCAACATCCTTGGCTCTAAAACAGGAGCACTTGAAGCGT
TGCCAACCATTTGAAAGCATTTTGTGAAAGGTGTTTGACATCTCATCCTA
CATACGAGGCATTGTGCAGCTTTGGGAGTCAGCCCTATTGTTTGGATCCA
CAGCTCTCTTCTTCTTGACAGGAGAAGACATCTCAATATCAACTTTCAAT
TGTGGGAAAGGTTCAAATGAAGCATCATTGCTATTGGTCTTGTCAAGCAC
AACTGGCTCAATATAAGTCAATGATTGAGAATTTGAATAGAAATTGAAAG
ATGTTCTTTCAGCTGCTAGACATTGTTGGACTTCTCATTGAATGAATGCT
TCTTTTTCATTGACAACACGGTGGACAACTGCCATTTCAATAGCATTAGC
CCAATCAGAAAAGGAAGGTCTAGTAGAAGGAGGCTATGAAAAGGCATTGT
CATTGGAATAATGTTTGTGAAAGGTTTCAGTGTGTTGTTTCTCCAAGGTT
GAGGAATAAATGCAGACTGTGACATAGGCATGGACTGCGCCAAAGGAATC
TGACAGGGCATTGTGTTGATGACAGAAGGCTGATGAGGCATGTATTGTAT
TTTTGATGGTTCAAGAAGGGGGCCACTCAGTGAATGACGATGTTTCTTTT
TGAGAGCTGCAATACGATTGTCTTCTGTGGTCATCCACTGCTGCCTTGTC
AGTAAACATCCCTGAGGATAGGGACGTCTAGAATAGGGTTGAGAATTGTT
GTAGCTCATCACTGATGTAGACTAAACAAGACTTCAGTCAGAATATGATG
ACACTAAAGTGAAATGAAATATAACAACAAAACACACATCCAACACCCGG
GTGACACAACGACTGACATATTTCTTCACTTGCTCAAGCATCAGCGGTTA
CATAACAGTCAAAAGATGGGCAGCATTGACCCAGTAAAAACCAAGATAAC
ATGAATTATGAGAACACAAAATCAGAATCAAAAGACCTACAAACACGAAT
TCATAATCCACCCAAGAACCATTTATAGCAACCAGTTGACACCCAAACCA
CCATATTGCTTGACTGACCCAATCATCATTAGATTCAGAATTCAAAAACC
ACCCCAGAACTGTCAACAGCATGCTGATGACACCCAAGCTACCACGTTCA
TGGATGTGCAAAGCATCATCTGATACAAAAGAGTCAAAAGATGGGAAGAA
ACGATCCAGTAGAAGCTAAGATACATCTCTTTTGGTCATGCAAAATCAGC
ATTTCCAAAACAACAGAAACAAATACAAAAACCATCCATAAATCGATCAC
ATCACCCTGATGACACCCAACGACTATATTCCTGAATGTGCCCAAGTATC
ATGTGATACAAAACAGTGAAAAGATGGGCTGAAACAGCCCAATAGAAGCT
GAGATACATCGCTTTTGGGGATGCTGCAAAGTCAGCATCGCTAAAACAAC
AGAAACGAATTCAAAAAACCACCCCTAAACCATACACAGCATCCGGAAGA
GACCCAAACTACAATATTCCTGGATGAGCATAAGCATCATCTGATACAAA
ACAGGTGCAAGATGAGCAGAAACAGCCCATTAGAAGCTGAGAGAGATCAC
TTTTAGGTATACAAAACCAGCATTGCCAAAACAAAAGAAACAAATTCGAA
AACTGCCCCAGAACTTCCCACATCACCCTGGAGACAGCCAGACCAGTATA
TTTCTGGATGTGTCTAAGCATCATCTGATACAAAACAGTCGAAAAATGGG
AAGAAACGGTCCAGTAGAAGCTTCGGGGATGATGCAAAATCAGCATCGCC
AAAGCAACAGAAATGAATTCAAAAACCACCACTAAACCATCCACACCACC
GGAATGACACACAAACAACCATGTTCCTGGACGCGCCTAAGCATCATCTG
AGACATAACAGTCAAAAGGTGGGCAGAAATGCCCCAGTAGAAGCTGAGAT
ACATCACTTTTGGGAATGCAAAATCTGCATCGCCAAAACAAAGGAAGCGA
ATTCGAAAACTGCCCCAGAACTATCCACAGCACCCTGATGACACCCAGAC
CAGTATATTCCTAGATGCGCCTTAGCATCATCTGATCCAAAACAGTAAAA
AATGGGAAGAAATGGTTCAGTAGAAGCTGAGATACATCACTTTTGGGGGT
GATGCAAAATCTGCATCGCCAAAACAACAGAAATGAATTCAAAAACCACC
CCAAAACCATCCACACCACCCGAATGACACCCAAACAACCATATTCCTGG
ACACACCTAAGCATCATCTGAGACATAACAGTCAAAAGATGGGCACAAAT
GCCCCAGTAGAAGTCGAGATATTGAATTTTCATTATGGCTAACCTTGGTG
TAGCTTAAATATAAATGAAACTGAGGTGTGGACCATCTGTTGATAGCAAA
CATGGGAGACGCATTTTTCAGCCAACTGACTTTCATAGGAATTAGTATAT
TTCTATTTTGTTCCCCCAAGAACTGTACATATTGAAAAATGTGTTTTTCA
ATGGGAATTACTATTATTGTAAATATATGGAGAAGTATGCACTGCCAACA
GATTTTTATGGTAATCTTCATTGCCTAATATTATAGACTATTCATTCAGC
TCCAGTTAGGAATATTAGCTGGGATACCCTGGAGGACAGGTGACAGTTGG
GTTACAACATTAGATAGAATTGGGAAGTTGGACTGCCATCCTCCACATCT
ACAAGCAGTTCTGTTGATCGTGCATCCGTATCATCATACAATTACTGTCT
TGGAATACCATTGCCATCCATTGCAACCTCCCATCCTTTCTACCTCTACC
TTGATAGACAGTTGCCTGTGCAGTATCTTCCCAACTGCTCCCTCCATTCC
CTTCTAATGGAGTGATAGCGACTCTCCTTTTTGCCCTCAATTGGTCATGA
GCTTATTGACATCCCTATTGCAGCATTTTAATGGAGCATTGGTAGTGTTG
AAATTGTATGTCGTGTGCTGCAGTTGATTATTACTTTTGTGTACTTCACA
TATACACTTTTGTGAGCTGTGTTCTGTGTGTTTCTGCCTGGGTTGGCTGC
TAGCTCCACATGTGTGTGAGGGAGTGAGTTCTACTCGGAGACTTTGTTGC
TTCTCATGTTTGGTTTATTGTCGATCATTTTTTCTGATGATATCTTACTG
AGATTCTGGAGTCTGAAAGACCCCATTTCTCTTTGTTTGGATCTCATTTT
TGGTCTATTTCATTTCATGTATACTGTGTGTTTTTGATGGCTGATTCAGT
CCTTGCTTGTGTCTGTGAATGAGATTGCTGAGAGCCTGAATAAGATTTTA
TTGTTAGTCCACTGTATTGATGTATTGCACACCCTCCTGTGTCAAATTCT
TGTTTCCTGTGGCTCTTGGAATAATAAGGTTTATTTGTgtgtccttgtgg
tttgacaaccatacaggcattgaagagtttaataaacatgctgtaaaagg
atttggATCTTGGTTTTCTATAGTCGACATGCAATGAGAACTTGACGCAG
GTGGGCATGTAATGAATCCAGTATGAATAGTGTTTGTCAGCTGTGCCTTA
AGCTAGTAAGACCTTCCCCGGAGAAAGCTGTCACTGGATGTGGGGGGTCT
CCTTTAGGGAGATGACACAGTAGCAATGCCTCATTCTTTGACCATCCAGA
GCCAAGAGATTCTTGTTTGTTGCATCTTCCAAAGAATACAACTTGAATCA
TAAATTAAATTGATCATTTGTTATTTCTCTTGTTCTGTCTGAATTAAACG
TAGGGGTATGCAGCTTTGTGGCAAAAAAAGTTCTCAACAAGGTCCTGTGT
CCCCCTTATTGATAGTATGTTGAAGCATCTCTGTAAATGTAGTATCTTCT
TGCCATCTTAGCTGATTTTCATATATCAAGCATAAGAACTCTAAAAGTAA
ATATTCAGTGACAAGCGTAGGATAGTAAGGCTCATTTTTGTCAATTGTGC
CTTTAATATAACATGACACAAATTACTCAAGTAATCGAAACAATGTAGTC
CAAACATAGAAGAATAGCCAATTACCACTTTCTTCAGCTGCATAAAGGCT
TCAGCAACTGTTTCTCATTGTTGGCATGCCAATGTGGAACTCCCAAGAAG
CCTCTCGGTACCAAGTCTTATAGTTTTCTCCACCAGGACTAATCTCATTT
ATTGGGATGGGATTCAAGTTCATCTTGTCATCATCAGACTTGTCATTCCA
GGTTTGTAGCAAACAGCTGCTTCCCTGTTATGGGATCATTGGGAAGTCAC
AACACTACCTTTTCCAAATAAGGGATGTTTCCCCTGTATTTCCTTATTGT
ATCAGCTCTCACCACCTTGAGGCTTTTGAAATCCATCTCATCATGATGAG
TGTGATCAAATGAAAGAATGCCTTGGTTTGCTTCTTCCATTTCACACAAG
TGATAACTTTGGAACTTAGCGAGGGTTTTGGAAAAAGAAATTTGGCTTTT
CACATAACTGAGAATCAATGGACTGAATCCATGGGCATCAGCACTACATA
CTTGGCATCATTGACAGTGAGGCCAAGTCACAAATTTCTATTGCATAGAA
TGAATGGGTGTTACTCTTGTTTGGAAAATAAATCTAGTTTGACTACTAGT
TACTAGAGCAGCACATACTTCAATTTTGCTCAAATCTTTGGATGTAGAAA
ATCCTTGCAACATAGATTTAATATCTTTTGTCATCAAAAGTCCTCAATTT
ATATTTTGGCTAGTATTTTGGTCCCAAACCAAAAAGCCCTCACAAGAAAT
GATCAATTCCCAATATTGGAAGGTCTATTTCAGGTTGTGGACCTTAGGGC
ATGTGGTAGACAAATATGCCAGCAGTTATTATTGTGTAGCATATAAATCT
AGAATGATATTTAACAGTAAAAACTTCAGTGTTGCTCATCAACAAAGAAG
TGTTGTTCATCACTGCAAATCTCAATATTGTATTTGTTCATCTGAGAGAC
ATTCGTATCAAAAGTTGTCTTAATATGTTTGCAGATATAAGTTGGGCACT
TAGACCTCAATAGACCCCCCACCTGTCATTTTGAAAGTTGTATTGGGTCA
TTCCATCTTAACATTTGATAACACAAGATTCTCAAGTTTTGTAATGAACT
TTGACATCAACATCATTCTATGTGACAGTTTAAGTGTCACTGTAGATTAT
ATTATGTCTGACACTAGGTAAAGAAAATGAAGGAATGGATTGACATTTAT
AGCTATGACCACTTGGCCATGCCAAGATGGGGTCACCGATTTTCCTTGTT
ACAGCATATTGGTTGGTTTTGCCATGATTGCAAGCTAAAACTGCAATCAA
GCATGCAAAAGAATACCATGCTGCATCTAATAAATGATGAAGCATACATT
GCTTTTTCAAGTTACACAATTACTACGGAGAAATTCTGTCTCTGGGACAA
GTCCTCTACCCTACTCATATCATCTGCAAAAGTGCAGTGAAAAATAACAT
AAAGGGTttaatgactaatgaattaattgatagtcttgatcacaaaaaca
ggctcaAATTGCAACACTAACTAAATAGCCATTCAATGATATCTGCTAAA
ATACCAGGGTCTTCCCCCTCAGCCCACTCAGAAACTTGTGAGTGGCCCAT
GACCAAAAGAACAAATGCCCACATGATTGCTAGTGACCAGATCAACACTG
GATTATCTGCATAACTATTGCTCGCTGTTGCACCCATGCTGCTGCCATAA
TTATCGTTGCCCATTCTGGTATAGGAATTCAACAACTTTTGCTCCATAAT
CATCCCTCGAGAAAACCACATCTTCATTCGTGACCAGGCAGTGCCCTCTC
CTTCAAAATTATCAAGATCGCATACGCCTCCAAAGCCATCGTCATACTGA
TCGAAATGAGACAAGTCCACATTCTCCAAATCATGCTGCAAAAATGCAAT
AGACCGAGATAGTCGAACCATATCTCCTCCTATGCTGTCGTCGTCGTCAA
AGGAAGGGGTTGCATAGCGTATGTCGGCATCATCAGTGGCCATACTACTT
GATTCTTTTCTCTTCAATTCATCCCCGCAAATCGAATCGAGTAATGCCTC
TGCTTCTCGCTCAAAGTTTTCCATGTTCGACATTGTCGAGAATCCTTCTC
GTGGATAGGGATCAGTTTCCTTCGCGGTTTCTTCAATGAAAGAAGAAAGA
TCCTCTCGCGACGAACTTTCATCAACTTTTCTCCGTTCTTTTTTGGCGCT
ATTTTGCAATGTAGTGATTAAAAGAGCAGCACTTTGCGGCAAGTAGTCTG
AAGGGTCACCCATCTCCAAATCGGACATTTTTCTTTGATATTGAACAGGA
TATCCTTCTTTTGCATAGATTGATGGATTTAACTCATCATCCTCCAAACC
TGTTGTTTTCAAGTTGCTATTTGTATTCGGTGCGTCAACATCCTCAGTGA
AGCGAGTTCCCAAGGGGGCACAGTGCCCTTCAAAGTCATCGTTGTGATCA
GCCCAGTCGAGCATATTCCTATGTTCATCATGATGGCACAACCGCTGAAC
AACCGTAGGCAATAACCTTTGAGCCAGTGAAATTATCATGTTAGGAAGAG
GTTTCTTCTGGTAAGAAGGTGACGACAAATTCTCTAGTTCACTATCTGGG
GAGTAGATCTCTTGATGACTTTGTTTCTGAGTTCGAATTCTGCGGTGCTC
GTCAATGGTGTCGACAGAATGACGCTCTAATTGAGAGTGGTTAACTTTAT
TAAGTTTGTAATCACGTTGGTTACTGTCGGCGGTGTTTCCCGCTCCATAA
TACAAATGGTATCCTTGGGGCATCCCGCTGCTGGTGCGATTGTAAGTGCC
CATTGGAGTGTTAGTGGTGTTAGGCGAAGATGCGATGTTTGAATCCTCGT
TGGACGGTGGCTGTTCGAGAGCAGGTGACAGAGCGTTCTGCTCGTCACGA
GCTGGATATGGCGGAAAACGAGGAGAAGATTCGCTCATTGTAAAACAACG
CGCCAGCTAGCCAATAAAGAGGCTCCCCTTTGACGACGAGGCGACGATAA
TGTAACGAGCGCTGGTACCGCAAGTTCGCCGCCTATTTCTTACAACAGGC
TCACCCTCTGGTAGCTCTAAGCGGGACTTGCAAAACGATGCGCGAAGATG
GTTATTGGGAAGAATGCGTCTCCACGAGACGCGGAAGAATCTTTCCGAGG
CTAGTGAGAAGGAAAGTGTCAAGCGATCAAGCTACAATACGATAAATGAT
AACGAACAAGCATTCAATCGTGACTATATATCCTAGCGTCGGTGGTCTGG
TCATAACCCCGGACGCTCTGACAAGGGCTCTGTAAACAGCCATGCATACT
ACGGCATCCGCCGAACACAAAATTAGTGATGGTATGTAATAATACCATGA
AGCTCAATGAAGCAGAGCACATTCGAAATTCTCGGAACGAGAGCAGGCGC
ATCtgttaggccgaaagtcggggaaaaaacgattcccagggaatcgtaaa
aaacaagaaaattaaaagtacgaatgccagggaacagtcatagatctgga
tttcgtatttttggccaaaaaaggcgagaatgcacttttacgattcctag
ggaacgttttaaaatggcgagaatgctctgtcattgggtgcatttcttcc
tgtattgccgttgaatattttattatcgattccacagttcagggatTAAT
TGATTGACTGGCAGTGGTGGAGGTTGTGTCCACCTTCCATTTGGACTACC
AGTTTAATTgtagtagtgacgcgttacatctggcgttcgtacataatgta
ccagattctacagaaggcaaaaaaataaaatcgcgacactactctcctac
accatgagaatttccgccaccgccaccccatcaccttgatctcggcgaat
accgccacaacaccaggtccgccacgatcgccttcaccgcaacatcgccc
acgaccatcctgccgcttggttcggtcagattccccgtattttacgagga
atcacaccatttctacaggccgaattttgttacacggcgaccatcatggc
cgggagggggaaagatgggatttcagggcaggtaagtttatttttaaatg
caatcctctgccattttccccataaatcattgaccttgttttgtcattgc
tctttctgttgtggtcacctaggttggctaggttttctgcctattgcttt
catggtgatatttcaccctccccaagactcaacaatcaactgcaataccg
tagactttgaatgggttggatggcattggaggttcttgctgctggaaatg
ttttgtggttgcactaagatgggagttagaagggaattaggcaggatatc
tgttgtttgtcgaggaaaggagagtggaggcggtggttggcagacgggac
aaaaatgcttcagaatacatgacaatgagtctttatctttcagaatctga
atcagtagaagagcagcaattaaaataatgaattttaataaaagagtcta
ttgaaattatagctttgaacctaattttcactggttaaagtagaattaaa
agaggatctgcttatggcagcagttgcaatctgtcgcagcatacaccaca
tgatagtggtattttgaacttcggctttggccttggcggccctgttcaag
ctcctcctcactcccaattatgtctggagtgaggtgaaactatgttgacg
caattattttggttaatggaggagttatttccagtgtaacatgacaacat
gaaatgatggttgtgattttttacgtcaagaatgacaatcaactgtgatt
ttgaaggggaagtatcagtcccagaccccccgacccatacaccaatcgaa
agctcgtgaaaagaggaatctgtagtattttccgcaaatcttcctgcgag
ggctgtggaaaaagttatagccgatctacaaaaattgacgagaatcgtta
tttttttgttacaaaagggggtgcgtcagtactaCAATTAAACTAGTAGA
GCgaattaatgccaatcagaaatcgaaatgtgccagaaagctcaaggatc
cattcccaatatcagggagctgcgggaatggttgaaaagaagtggtattc
catatatttccgttcaatggatcagtaagctgaatcggagtagttaagag
tagaatgaaatgcttcgggatacataatacgattaaaaaataattccgcc
tagtttagaggatataataaaacgcgtctatttagtttgatggatagata
tttgcatattcttagttcgacgaacagagaaatcatctattttagttttc
aggatctattaagtgccgttttagtagtttgacggccgatttgcagttta
aagtctcattacgtagttcaatgcaatctttgaagttgaacggactgtct
tgtgacgcacgagcgtgaaatctctttgggaaaaatctaccgtgactgaa
TAACAGATgtgagaacagaacggagtcattccaggtcattcctctggcac
tggcaagggtcaatgctcctgttaatgccacactctttccccattttttt
tgacgtcaaaccctcccgtcacaacggcgaggactcacggccccacacaa
tgccaacgatcgcactcgtccgattcgctttgcccgcatgattacatact
tatatctcttgctcacgcaacctcttcatctccccccaccttggcaacGG
CAAGCGCCTGCCCCCATCACCCTTCGTCTCCAACGAATAATCACAACATG
ACATGTTCGGCGTCCACTCTACGCCCCGGCGGACACAGTGGGCCGGCAAA
ACCATCGCGCTCGGAACCTTCCCCTCAGCCGAAGCCGTACGACTGTTGTA
GAATGCAGAATGACATCCACTTGAAATTGTGTCCTTACCATCAAAATTGA
AGCAGTTTGACCATATTCATCAGTCCCCAGTCCTTTCATGGTACTCTCGA
TGAATAACGCCGCTGTCTCTTCAGGCTTGAGCTTCATGTTTAATGCATGT
GTATCGGCTTTTGCATCATCTCCGTCTAATTCTTTTTCGACGGATCTTGC
CAGAGAATACCCAGCTCTCTCAACATACTTAAGGTTTACCATTTTGAGGT
ACTCAGGTGGAGAGGAACAAATGACCCTGAAAAGTGTTGCTTCATCAGTT
CCAAATCACTCTCTCCCAGCTTTATCAAACAATCTTGCATCTTCTTCGGC
CTTTTCTTCGGTGTGGACTTCGGGATCGAATTCCTCCTCTTCAGCTTGAA
GGCATGCAGTTACAAACCGCTCCATGTCCCCCTTCAGCTCGCCCGCCAAC
TTTACCGCCAAATCTTCTCCGTACATCTTAAAGAACATTTTCTTGAGAAC
TTTGATTTCATTGTTAGTGCTTAAGAGATCATTGCGTCATGAGAGGGGTC
AACACACCACCATTCTGCTTGTCCAGATTATATTTTCTATGGGTAACTCA
CCGTCCAGAGACAACAAGAATGACTAACTTCTCATTTGTGCCAATTCCAC
TGCATGCCTTCTTAATAATGGAGCACCCTGCTTCTTCGATCGGTCGAGCA
AGAAGCTGCACTGCATTTCCAAAATCAGACCCACCACTCTCTTTTTTTAG
CAAATCGACGAGTTTGGTACCATATTGCTCTACGTAACGTTTGGCGACGT
GATAACGTTCAACAGGACCAAGCGGCCCAAAGGCTGCTATCAATTCTTTT
TCGTTCGTGCCCCAACCTTTCGTCGCTGCGCGGATCTTCTCGCAAATGTC
GTCGATATCTGCGGGATACTCTGACGTGAACAGGAAGAGTTCGGATTATT
TTTCACCTTCCTGATTCCACGGGAAAAAACTGTGGTGTGTGTATTTTTTC
ACGTTAGATCTTTCCCTACATCAAAATTTCACATGTCATGTTTTATTATC
TGTtatattatgtatgtatataatatataaatGTCAGTGATTTAACACag
ttcacacagatcacgcttagtgactccgtgaagtcctttaaactccttgg
cctgtattctacacatacaacgaactaatgtgtaagacatcaaactaaaa
aaatatatgctgaactaagtgaaaatacgctaaactaaaaaaattttagt
tgcattacaatgaactaatataattttagttgcaagacgctgaactaatc
gcgtgtttgctgtaaatacactaaactatacggaagttttctgaaagacg
gagaaattaagcgaatatcagttgtcaaatacaaggaaccaaaaagaaca
tggaaaagccgctaaactaaaggatctcatgttatttgtttagttagtag
ttcccgcagctcccaggaaactaatgaagatacattatacatcagattcc
ccctaaaaattaggctattccctaggaatcgcattagggcatttttggcc
aaaaatacgaaatcctgatctctgactgttccctggcatttgtactttta
attttcttgttttttatgattccctgggaatcgctttttccctgactttc
ggcctaacaCATCACCGTTGGAGCGTTGGAGCCTGTTGGAGCCTTCCCGA
TGTTTCCCGGTTTACCATACGATACCTACTCCCTCGTATGGTAAAAGTAC
TCCCAAGACATaaaaaatccgtatctagcattaccttaactcgatctagc
tctatttatacacagtgtccctaatcaagtcccttgaaactacgataccc
cacaggactgccctgcctgatcctaaattcATCTATCATACCGTTTCGGG
CTCGTTCAAAAAGCCACACACACCGTTCATCTCATACAACCAAGATTATA
GCCCTTCTAcacatcatcataacatcacagctcacatcaACTACTTCCCC
AGAAATGACACTGACGACGCAGCCTACCTTCTGTTAAAAGCGCATTCTAA
GTGGTGACCTGTCTTGGGACAGACATGATTATTGACAAGCCCTGAGTCCT
CAAGAATGCAGGCGTAGTCAGTGACGTATCCCGCGAGTGTCTCTTGCATT
CATGAAAAACAGTTCCCGGTGCAAAGTGTTAAGGTCATGGGATGACCAGG
CTTTAATAACCTTGACAGGCTTCACCTTTGCATCTTTTGAATACCTTCCG
GTGAAGTTCGCTCTGGTCTATGACAAGTACACTCCTTTGTGGACAGGAAT
GACTACATCATTTGCAAGGTCAGCTTTGCCGGTAGACCTCACATTGTGAA
ACCTCAAGTCTGTCTAGGATTGTATGCAGCATGGTCATGCACACATGGTT
CATTAAATGGTTTGCAGCTGCTTTTGCTGGCAATTGCCCTGGAGAATTTA
CGCAGCAGCACCCTCAGTAACAGGCTGAGCAATAGGTCAAGCCTCAGGCG
CAGGATTTAGAACTGCAGCTGCAGcaggaacaggaacaggaacaggaaca
ggaacaggaacaggaacacgaacaggaGTTGCTTCATCTTCAGCTTGCGG
CTCATGAGGTGAATTTTGAGCTGCGTCAGGACAAGCAGTGCTGCTGATGT
GCCTGGTGATATACCAAGTGTCTTATCCTTAGGAATCTCCTACTTGTCAT
CAGATGGAACATCGGGAAGAACATAGCTATCATTTTCTTCGTCCAGTACG
GTCATGATGACAGAAGTGACGATTGGATCTTGTGTGTGCTACTGTTTTGG
TGTAATGGTGCGGCaaaaataagtggatgtccataagacacaatggggct
tagaacagaattctctgattctctgagttattttgggaactgaaaagcct
ttctgatctaaattctaaaaaggggtagaaatgcagtacctagggactca
aaaaatatcagaaaagctccagtaTTGTACAATATTTACATACGGCTACC
ATCAACAACACAATAGCACATGGATGTGGTAGATCACAAAATGGTGCAGC
TGTGGTGCAATGAACACATCTTAGGAACCTTTGTATTCAAAACTTTGTTG
TATTAGTAATATTTCATGTATTAATCCAGATCTTAAAAATATAACGCTGT
CAGAGGTACGTGCTTCACCAGGAACCATAGTTACAAGGATGTTAAAAGAA
TCTGACCTATGTTCTAGGTTTTTTGTAGGAAAGATTTTTGATGTCTCACA
TATGTCGGATTACTGTCTAAGTCACTCCAATATCATGTCTAACAAGATTA
AGGAAAAAATATAGGCTGATGTGTTGCCAATGATGCAATGACACAGtgac
ataggccaagaatctggagcttccagctggaactccataagtctccttca
cattgtttgatacagaggaaggactcaaaagtcataagatatgagtttct
cagaaatcatatccaaataggattttccttcctagaactccaccatacac
attgtaggtgttttcttaggttgaatatccaatggaggatttccttctca
ggaaccttcccatgggacagttcctttgggcagttgaatatgagccagtc
atggaactgccacaaatcactgccaatctctcccatgatcatttgtgttt
tttatgcatgagataactagtatctcattcatcagttgtacagtagtatt
aagctcataaaaacaaagtcagcaaagtctacaacaagattttttaaata
ctttctggcttaggtcactatcaattgataacctactcgagcgaattttt
tttggaccgtctgtccattgccgcactgtccttcgaccgtccatcaccat
cgagccgaccaccgtccgttcaacaccgtcgcgtctgtcctccgccagtc
cagcgttcagcatccacgtggtcgcccgtcgagccaccgtctttcgtgcg
ccggtacatagtagcaccacgtctgcgctaagtgatcccgccgccaacaa
gatttgtgtcaattgtgtctccttcgagtgcgaaccacaacgaagctcct
acaagacccttttccttggaacaagtcttggagcagccctctcaagaata
tctgctgagaagatggcccctattgggcttaagaaccaagtatgcgagtg
cggaagaggtggcgagaaagcccctatccgttatgtgccggatcgggacc
cagtccaagaagctttggacctcaagcctgagaccctcaagtgcaccctt
gcgaatgggtcagaaacccgagtcactttttggtccggacacggtaccaa
cgagcagtttgtactgcacgtaaacaaggcgtatagtaccgccaagaaaa
tggggctaattcccgcctgcgatgatgccgaaaaggcatatgagtcaaca
aaaggtgattggaaggctgttctacgcgaacttgccaatgaccccctcag
caagactgagaaagagaaaaagaccgcagagtcactctccctaaaggccg
acatgctcgccttaaggacaaaaatgaccgactcggccctagaagttttt
caactctacgccaaccttctcactgaggaggcacatcagccctgggactt
aattgtcaaggagcagacagagtcaagtccctttcacgacatcttcggag
tcgaaaggaagaagtccccgggcaagacgtccgagtcattcaggaggtgc
cagttactccacctccaattgtgttttgcacatgacgcaggcaaaaattt
gaaattctatatttcaaattgcctcaagaagcccaacaaggttcgggtgc
gtcagtttgtgcagcgcgtgatgcagctgaacgattacgtggaagagctc
ctgtgtttgtactacagcccgagcgcaagtacgatcacccaacaggtcta
ctccttcactgacgcggagctcgcatgccatatcttgcgcatgtgtccgt
tgaagtggcaggaccagtaccacttgcttgagaagtgctatcccgaaggg
gttaagcctctattgctcattcttgagtgaattgaggtggcgcacctagt
ggatgagaggcagtcgtcttctaagcctgcaaaggcccaaggagctgaac
agccctccaacgaattcccaagaagcccaagcaagcacgcacggagtata
cgcgcgtagacaagaactgcaagctatgcaaaaagcatgggggcgcacac
accacgcataacaccgcggagtgtcgccgttacaagaaagacggaactcc
tacgcgaggtactttcggtcaagctgcacgaaagtcccgcgaagacagtc
gcccctagaagtcctacgcccaggtcttggctcgcatggagaaacttgag
aagtctctcaagaaagccaacaaaaaaggaaaagaaacgtcgccgtcgca
aagaaagtgacagcgattccgactcatcctgaagtgttgggtcgggtagt
accggggaaaatgaaaatagttgtaagaaaattaaaactagccacgagtt
agccaattacactacccctggtccgataaaaactaccagtaaccaaaaat
tagaattaaatgacaaaattttaattcggattattcgagtcccttagtgg
acgtaactttgaaaaatctcaaagacacctcgaacttgtccactaacttt
gatgtagatcccaactcagtgagggacaccctacataaatcaaagtcaat
tgagccatctaacccacaaaaatcaatggactcagtaacagcagtactag
ctgtacaaaaattagcgactggaagtcagtcctcgacaaaactcaaacac
ttgtccaggagtcgcaaaaacaacttcttgagagtactattggacactgg
ttccgatggtgacctcatgttccatgaaaaggaaccaccaagcgcttcct
acttgactaggcaggtgtcaaagtcttggcacacgtcgaatgggtgcttc
caaaccaaaggaagaggcgaagttactctaaaattcctagagtactccaa
cagcaaggaatacacagttaaacctgatgttgtggagtatgatggtaaaa
agatggctaagccagcgtttgacctcatcttaggtgtaaaaacactaaga
gagcttggaattgttctagattttcgaacaaaggatattaccattgatga
gatcatcttgccgatgagagacatcaacagtctgtcaactagctctaaga
ttgaaaaagcttggtcagttaaccacagcatgattcatgaaccacatagt
actgaggaagccactcagcgtgcagttcacatcttagatgcaaaatatga
aaaagcagacctccaatcagttgttgacaacaattgtcctcaccttagtc
tacaagatcaaaataagttgttggagctcctccgtaaatacgaggacctc
tttgatggtacactaggtgattggaatactgagcctgtctccttcgaact
gaaggaaggtgcaaaaccgtaccatggcagagcctacccagtgccacatt
cagtaaaagagactctcatgaaagagctcaaaagactatgtgacctaggg
gtactacagtggcagcccgcatctgaatgggcttcaccatcattcatagt
accaaaaaaagatcagactgtacgtttcctaagtgattttagagaagtaa
acaaaaggatagttagaaaaccattcccattacctaaaattagtacagtc
atgcaagagttagaaggtttcacttttgccacagcccttgatttaaacat
gggctactacaccattaggttggatccagatgcatccaagatctgcacca
ttatatttccatggggtaagtactcttacctcaggttaccaatgggaatt
gctggttctccggacatatttcaatcgaaaatgacggaactaatggccac
ccttgagttcgtaagagcttacattgatgatctactatgtatcaccaagg
gaaccctggaagaccacctggctaaattggaattggtcctctccagactg
caagatgcgaacctaaaagtaaatgctcgcaaatcaaacttctgtgccat
tgaaacagaatatcttgggtacatcctctcacgagagggaattaaaccac
aacccaagaaggtacagtcgatacttgcactgacaccgcccaaaaatgtc
aaagacctccgtagatttcttggcatggtccaatactatcgagatctttg
ggcacggcgcagcaaaatgcttgccccactcacaagcctcgtaggcgagt
gtggtcataccaaacaatccaaacttctcaaggttaaaagaaaccctgga
aatggactgaggaacatcaaaagcattcgatgacgtaaaggccactatcg
ccaaagatgtgtccttggcctaccctgattactcaaaagggtttgagatc
tatactgatggatccaagagacaacttggagccgtcattactcagaacaa
caggccaattgcatttttcagcagaaaactctctgtctgtcagcaaaaat
acagcgtaaccgaaattgaacttctagccattgttgaaacactcaaagaa
ttcaaaggaatgctgtggggccagcctattgtagtctacacagaccacaa
gaacctcatgcaagatgcactcggtttaacctgtgacagggtttaccgtt
ggcgtttattactagaggaatatggtcctgaaatcatgtacatcaaagga
atccacaacacagttgcggatgcgatttcacgccttgactttggtccaac
aaaggacgccaaggaaaactggatgaccttcaccaaatgctggtgttatt
acactatgcaatcagaagaggacccatccccagcacaacactcagacctc
atgaactttgtgtttgctaacggcagcaagagaatgcgatctatcccctg
acagtttgggagattgccgcagctcaacaaacggataaaatgctggacaa
actcagcctgctggaggcatacaaacctcagctggtagaaaatgttcaag
tactgtgcaaagatggcaaacttgtcatcccacaggaactccagcagcga
gcagtacagtggtaccatcactacctgcagcatccagggacaacccgtct
cgaagaaactcttcacgctgcgatgtattggaaaggtttgagacactctg
tccgcacctttgtcaaaaattgtcataaatgccaagtcaacaaacgacgc
caacataagtacggtaaattgcctacaaaattggttgtatcaaacccctg
ggaggtactatgtgtggacctaatcgaccatacactctcaagggcaaaga
cggcactgaaattgactttatgtgtgtcacaatgatagatccagctacca
gttggttcgaaattgtggaactagcggtaactgaattcaattctgttact
cccaagggtacaaagggcctcaagggtactaacacacatgataaacctaa
agaagcatactttgataaatcatcagcacaagttggctctttagtaaaca
agatctggtttagccgttacccacgttgtcaagtaatcatttacgacaat
ggaagcgagttcaagctcaatttcaaaccctatgtgattcatatggtatc
aagcgtaagccaaccagcatcaagaaccccaagcgaacgcaatactagaa
cggatgcatcaagtaatcatgacaatgctccgcaccgctgaattagacat
ggccaatacagtggctcctagtgacatagcagacttcctcacagatgctg
catgggccgttcgctccacataccacacagtactcaaagcctctccaggt
gcagcaatatttggcagggacatgctgtttgacattcccttcctagctga
ctggaacaaaataggagaccataggcaacgccacaccgatcgcaacaccg
aatgtgaaaacaagtctcgcgtcgattgggattataaaattggtgataga
gtatcgcaaagaaggtatcatccacaaatcagaaagcaaataccataaag
atccatggactatatcgacagtccatacgaatggtactatcagggttcac
cgcggaacaaaatcagaaagattaaacattaggagagtaacaccatactt
tgacactacagacacttaaaataaagaacatgtcagtgaatcactcttac
tcctctctccactaacacttacgcttgaaataatgcttcatagtcactac
tcagccaggacagtcttgtatcaccagtacaaattggtacacaaaacaag
tgtcttccgctcacaaaacaggcctccccatttttcctttccaaacaaaa
ggtttttttcacacctcacctgaccctccattcgtgggggcgagtgacat
aggccaagaatctggagcttccagctggaactccataagtctccttcaca
tgtttgatacagaggaaggactcaaaagtcataagatatgagtttctcag
aaatcatatccaaataggattttccttcctagaactccaccatacacatt
gtaggtgttttcttaggttgaatatccaatggtggatttccttctcagga
accttcccatgggacagttcctttgggcagttgaatatgagccagtcatg
gaactgccacaaatcactgccaatctctcccatgatcatttgtgtttttt
atgcatgagataactagtatctcattcatcagttgtacagtagtattaag
ctcataaaaacaaagtcagcaaagtctacaacaagattttttaaatactt
tctggcttaggtcaCACAGACATCGAACCCCCTTCATACAAATAGTAGAA
GTGAACCCCTCGCTCTGAAGGATTGTAACTTCTGGTTCGACATCTGTATT
TTTACCTGTTTCTTGCATCTATTTAATGTCAGACTATCTGTCCAAAAAGA
AATAATCCTGTCTTTCTTGTATATATGATACAAGATCATCTCATAACTTG
TCAGCTGTGTTCCCAGGTTTTATCAGCTCCAATGTCCTTGTTGTGTGGTG
CGCTGTCAATGCTTGATCCAGAAGAGTCACTCCCTAAGGGATTGTTGACA
ATCCCTTATCAGACTCAACCAAGTATCCATGGCTACTCAACCAAGCATAA
ATGACCAAGACTATCATGATAGTATTTCTTGAAGGCGGTCAATTCCCTTG
GAACATGGACTTTTGATATTTTCATGTTTCCCAATCAATCTACACACATA
CACTAATCCAGTGGAAAAGAACAATTGCATACCTCATAGCTTCCCACTAA
GAAAGGTGTACTTAAATATAGTTGTTGACACTGAAGTTTTAGTTGGTAAA
GAGTTATTCAACATATTTGGTGATTAATCTCATTAAGAATTGGTGTTGAT
GAGAAACAGTTATGTAATATTTATTGTTAGCACTTTATTTCAAGTAAAAA
TATTGCTTTTCAGATTCGTGACAATGGAGAATTTTGGGTCAAGGTGAGCC
TTAGGGTTGGCTTCAGACACTTCACctaggttgcgaattactgtttttgt
tactgtcaccaaaacccccaaaatattacttccccagtaatcacagtgat
tccccagtaattactgtatgttccccggtaattcgtcggtaggagtctca
tttcatgatgtcacactatgtcacatccgtggtgggagtcttATTGCCTT
TCTGGCAGTAACATTACTGCCAATATTTGATATGATTACTGTATTGCTct
ttactttactttactttacttcactttacttaactgtagtttactCTGTT
GACATCTTTGAAgtttacagtattacagtaatgttacagtaactcacagt
aatcttaaagaaattacccaataacattgaagtaatgtagtcatagaatt
ttcaatatgactctagataacattacaactagattaaaaagtgctgaaaa
aaacccacccaccaaggccaattgtggggggaaagcactaatcaaacaaa
caactgattcctcttcctgttagccttactggtatccattacattgtact
tcttcctcttcgtggactctcctgcttgaactgcctccttcttggtcaac
tcatcaacaattccatcatctgtggatatcctgagcccaatgccctcagc
ttccttgggatgttgcttgtagaagtcttgtatcatgccatagaagtcac
agtctttgagcaactcttgaattgcccaatacttattaggctgcttcaga
tgtggctttgtgctgtcaaacccaggaaaacaaagcaaaatgcagtactt
gtacccaaacttcttcattggctgctcatgtgaatcatcatcgaacttca
ccaaaacacaacaattatcctcgaaagtaaaaccattcactggaccatca
aagccttgctgagccccatcctcatcataaattttcaatccaccatactt
cacacttagagcagctgaaaacctgtcattacatgtactatttagctgtg
catcttcccaactttcattccaagccctgaaaatgcaagtagcaagtcgc
tttctatcttcccagaccccctctccaaggaactgttcaaaatctgcatc
ttcgtgcaacttaccagctttagacacagccaacctcctgagggcagact
tctcatgactgtatgctgcagaaatggctgactgcttctttgtcctcatc
accccaagtcttgctctctgcccttgcttgtttctctttgtaactttcca
gtgtcgctcagcctctccaatgccaagcaatgtcaaacaaacccgacacc
ctaagttccccaatacctccatagatggtagggagtagttcttttgccac
acatgggctaagcaatctccagactccgctgtgatccaaatatgctttga
cttgaagaatccttgcttactggtgaaatctgcatattcctgccagagct
tgtggatcaaccttgcctcctccctttctcgatcttctgcccgaagcatg
ttttgcggtacacacatctttcgaataaggttttccattgcaagcctgtc
taggggatcaatgtttgctttgtctgcagaatgtgccataacacgggggt
caggactaagcaaatgagccacaggaacaatgtcacttagcaattgaggt
tggtagtgatcccatatctttggcatccaaaacttgaatgagtcaaatgc
atcattgggCCCACCACCATCCATTGAAACTCCTTTAGAGAAAGATTCTG
AACTCGAGATGCTGTCACCGCCCGAAGACTCACTGGAATCATCATCTGAA
TCATCACTGTCAGAATTCAAGTAATCTGAAACAGTGCAAATGACAGGTGA
GTATCAGGAGAGGAAAGTACAGGCAGAGGAAAATGATTACCATTGTCAtc
caactcttctgttttcaatcccccaatagacttcggattgtcaaactcat
aatctgattttgcacaatggatcagttttaggttgtcctctcctagagca
tcccatttctcaacaatttcatcaaccattgtgggtaagagccgagtaat
ttgcatcatcagaaacttgacatgattcattccaccaagtttcgggtcag
cacaccgaagcaaaagataaacgggatacaaacctttgcacaccgcataa
tgcaaatcccaatacctctcattcatcacaatattggcaacattcttata
tttcttgaggtcccgaaatgccttgcttgccacacactcggcaagtgtct
cgcggaggcatagtactctcaacaactgtattgctacacctcccattcga
cattcagagggcttcatacattctaacatcctgctgttgttgtgtgccct
tgaaacattggcaaaaacagtgtgtggtgcatggtgcatgatggacattc
ccaaacaagtcccttaactgtaaacaaaaacacagtttttcagacaaggg
ttacaagtagtgatacaaagcaaaagcactgttctcaccgtcttagcaaa
ttggcacagagtcttaatgggcctcaaccccacccacttaccaatgctgg
tggcaactgtgtgtttaatcccctgcaggactgtgatttaggggtagtgt
tctcttaaaagttctcctgctttttggacattgtatgctccatcgaaagc
aacaacatgaatgcgatttttgttaggatcaatgtttcgcataagaggtc
aaatttgcttggcaatataccatgcatccttctttcctgctgtcatcatg
tggttggtgcagtcaacaacatccagaacacaactggggttggtgggaga
gcttgcaaggatgttaatcatcggtgtcttgactattgttgcaccgtcgc
caaaaatgctcacaccatacgtctctacgtcagctagaagtgaatcaagg
gagtctttctggtaggcagcgaagttggcatccaacaaatggccagcaac
ttggtacctagtgggagggacatacttatgatttgttgctcttgcctttg
ccagaatttgcttgaaaagtgcatcctctgacatagaaaagggaaggcag
tgggcagctatccaatgagcaatggcaatatgaagttcatcctcggcttg
agggctggcacaagttgacatcacaatattttgctgaagataaacgtttt
gtctccacttggcgtctgaatgagggttgaagagaaagagtgagtgcttt
aaaacaagaagggggagcaaaaaccacgacagttcacctgttgaattacc
cttcagaaagtaattctttggggcagtcttcttagatgagttgataatgc
ctgatgtgagagtagagacatcctcaactgatgcagttacatcaacagaa
tttgtaggaagagattcatgcacaggtccactgaaacggcgaagctgact
tgctgccttttcggctctggcaaattctagagcgtcagcttctttgttgt
cgagggacatgttcactatgtcaaggtgatctccctttgctctttttgag
agcctcttcctcttgataatatccaagtacaacggcatccattgtgagtt
aatcttttcataacccatgacattgctgccccccaatcatatggcccagt
gctttggtggcattccatcccttccttacctcaccacaaaaaccacagga
ccatttcttgagaccgtctacttgatcaacaaacttagtgatcttcccaa
ccatccaaacatcatttagctttgatggaagaacttcatcccaaagtacc
tcttcaaggtctcttggcacctgcaagtcctcctcatcttcctccgctgc
ctcctcttcttccttctcctcctcctcttcgaacacccctcctgacagga
cagaggcagcactaactacatcttcctcattaatggcaattctcttctgt
ctattcaattgtgcaagggtcgtgccctcaccttcatcttcagatgaatc
tgaagaagaggatgatgaagagaatgcagaagaggaggatgaattgattc
gctttgacatgtctgggtagaagggaagaatgtgaagacaaagacaacat
caaaccatgtgtcaaagtttgagagaattgagaggaaaactgcaagttac
ctcaccagaatgatgtcaagaagaccagggagatctagaagatctagcag
gttactgattgcactgtatttgcttttgtttgggccaaaagggtaagact
gcaggagaggaaggcatgggaagagaagcatctgcattgatcatcaaagc
agtgcagaaagcacaacaattcacgcaacaatcataaagtaacaaacatt
cctcataaaagggctagacaaaagcaacaacctggtacaagatgtgtttt
caggaaacctgtagtgggtacaagaagcgtttgcttgcgggaaacctgta
gttatgctgtaaggggctgctttgacagatcgcaaggcggcagatggttt
tgcgtaagaagtcgtCAGCATCAATGGTCAAGTAATATGAGGGAAGACTA
ACACAAATAGTTAACTTACCCAACTAAAAAACAGGGGGATTCAGCACCCC
CTTGATTGCGCCGTATTTTGCTTTGATTGGGGGGAAATGGTAAGCAAAAT
CAGAGTAACGCACGGAACGGGCAGTGACAGTGGCAGCtgccgcggcgaaa
acagatatttctgcgcaacaatcaaaaagtaaaatttccttcttactact
caatatgtgagctgcaacaacagcaacaatccggtgcaaggcgcatttgt
aggcgttacggaggaacggcctgaattatgttgcggccgcaataattctc
atggtagggcagaacgatggatggggaaatgagatagcagcagtgtgaaa
atgaatgcatctgtcacaatcaacatgcgtattaatgagggacagacaga
caatgttctggataccttgaatctgacacaaactttactccggcccattt
agacattactgtgtccaaatcacactgttactgcccaattacccaaaaac
cttCCGTGCCAAAAACAAagtaatttcacatagaatggaaccacctttgc
tccaaaaaaggcaataatacccagtaatcaataattcctggggaattact
gggtaatttgcaacctagCACTTCACCAGGAATTACTGATGATGAAGAAT
TCTAACATAAATTTTATCAGTAATGATTGGTTTCAAATAAAAGGTGTGGT
AATTTCTTCAGGTTTGGTGCCGAGGTTAGGGTTAGGGtgttggtcgtgca
ggtcaccttccctcagtcaattaagagaacaagggcctgccaccaacatc
tctgcctgtgagttgcatggagaagccgtgatggtaagttttccactttc
cccaccatttcaacctttttctcgcaacattttgttctgttatttagtca
gctgtgctggctgccctccctaagtcaatcaagggaacaaaggcctgcca
ccatcatctaggttgcaaattccggaggaattccggtggaattccgcatt
actccggaatatttacaactttggaccgtaacatgattactgtgcgtcga
ggattactgtaaaTGttgtgaagtaattagatctttttgtcactatttag
attgaactgtgacatggaatcttacagtaacctaccgtaaccatcaaata
ggtatccagaacatagtctgtccttctgtccattcttgtgacacatggct
ggttgttgattgtccttctcaactgcacttgctgcagctgtcacttactt
tcccaacccaaagtcaacaaacatgggaaaaatatgccccttcacaggaa
atcctccatatttccacaaatatctgtccaataaccaagcaccggccatc
atccttttgctgttgttatggcggattgatggctacagtttgttccatga
gtatatttgctttgtttttattttcccatccaattgattgattccacttg
cccccgccccgacacaggaaatcctccatacctccacaatatccatccaa
tcaccacgcgaccaccacaatccttttgctggtgtgaccgtggattgatg
gctgcagctttttcagtaagttaatttgctttatttttatttttcagata
ttataatcaattgattccacttgccgccaacccaacgcagtagaaccttc
ctaactctagctcgcctgaactcgagcgtgcactaaagtcttctgttgcc
acccctgccgtgcatctattgacccaccctgtgttctgagttcttttgtt
tgtttgtttgtttgtgatattgttatttttccaatctcactaattgaaaa
attcccctcatccaattcaagaatttgacccggatctcattcaccgcgat
cccaacaagtcattgccttggcttgctcctgcccattgaccactccaatc
tccttacctgccctgtgccatgaggcctcgtgtctttcgtgctaatactg
tttctccaactttgccaattgaaaagtcctccctccatccacttcaaaat
ttcaacccctagctgattggcggccaacccaacaactcatcgcctttgcc
cgcccctgcccattgaccacgccaatcaattggcccgccccatgccgtga
gtcctctttctttttttgtgataatattgtctctccaactctgatgattg
agaaatccccaccccatccacctcgcaattttgactcctagctcattggc
ggccaatccaacaagtcattgccttggcccgcctctgcccatggaccacg
cagatctattgacaagccccttgccgtgagtctgttcatttttcttctaa
aattgtaatacccttttttgcagctaaattgtcggtctgattgaaaagaa
acactccctggctttacttttctataagggtatagctgcagcccttgtgc
tacaccaccccttcacacctctcccaccctcctattgtcacagattcatg
gcatgaacaaaagaggtgagtttgtgggttatcttcatgaagcaacctgt
tttctcacatacttctttcatttttattctgtcccttccctcaagttctt
gcaagatggcagaggagatcagtcatctcgctctttccccataaattttg
ttcctgtgggtggggtgtttcaacctatataactaattgtttaatgttat
tgaagtggttactggatgttattacaatgtagataacagtctttgtataa
ccctgctgcaggaatataacactagtcttactctagcactgcagaattac
agtagtttacagtaatttagacttagtaaaaataattgagcagtaaaaca
gtaatgtaatttttcttcattatttaacagtaatattactgtcgatctgg
atggtatgagtatatatactcctaccgcaacgggaccgaaaaagttgcat
tgtgacacagttatttcaccagaacctacagtaattactgcagtaattac
aattggttactggttactgtgtttttgggacagtaaccaaaatcggaatt
tacaacctagACCACCATCTCTGGCAgagttttattcttgtttttttctc
atgttacatttttctcatggattttttccagttaatgtgtttttcagttg
gtggctgggttttgctgtttttcagttgtgttcctcccccttcatctcaa
ctttaccatgtcttatatgttcaaatgtaaatttccctgccaaaactcag
atttagatttcttaattagtgaaataaactagataactaattactggata
attgcttactccagcaatataactgattactacagtaataaatgtttgtg
gctgtgctattgaagagcaaatttaattacatgagattattgttagaact
ctgattactgccacaaaaatagtaatattactgtcttgaccgaggagtag
gagtcactgcaatctgacgtcacctagatcatgcctagataagggaaatg
ttttggttctggttatgagcaccggaattctggtcagtaaccagtaacca
gttctgattactgactatttgaccagaacctaaaaattggaaatcgaaac
ttagATCATGGGTAATGCCTAGATCTTTTAATGTGAGAAAACACCATTAA
GTACTATTATAACTATCCTGTATTACAAATAAAAATGTTAGAGTTTCCTG
TGTTTGGCGAAAAGAAGAGAATCTTGCCCAGAAAGAGGAGGAGAGGGAGA
ACAAACTGGACCCAATTCATACAACTATACACATTATATATTTCAAGAAT
AAATCTTGACATGTGTGTCTCATCCCGCTTTCCCAACTGCATTAAAAACC
GAAAGTTCTAGAAAAGCTCTGTCAAAGTTTGAAAAACATTCCATACGATT
GAGGTATACCTAAGTAGAGTTTTTAAAGGCATTATTGTTTGTTGGGAGAT
AGCAGAAACCATATATTACAAAAAAAAGTAACTTTTAATATTTTGCATTT
CTGAATTGAGAGTTGCATCTTTTCAAACTTTGATGTGGCTTGTTTGCTGA
GAACTACTTCACTGACAAATAATTAGTTAGTTGAGAAAGCGAGAGTACAA
CAGATATGGACATCAGTTTGTGCAATCAAGTTAAGGGCAGTGCATTTTGG
TCGTAAAATCCATTTGGATTCCTTTAGCATGTATCCTGCTGCTAGTTCCT
TGCATACTAATTACATGCTGAGTTTACTTGTCTTGCATTGTATAATACAA
ATTCCTCCAAATCACTCCTGTGTTGCTCTCTCAATATGACTTTCTACACC
ATTCAACATAATAAAACTGTGTATGTGGCAAATTTAGCAGAGCCATATTA
ATTATCTATCAGCAAGCACATTCTGACAAAAACAAAATTTGATGGAGGAC
AATGCTATTTAGCCTTcactgcaaaccgattgttagtaagacatacgttt
cttttagaccaattgtaagttatatttttaacttactgaatagccaacac
aatgtggaagggctgttcaatgggtggagtcatggattctttgacacttc
tggctaacatgtaggtaagatctgacaaatatttttgacttgactgggcc
acttacaattgtacttgcatgaatatttaaaagactattctgtttcacaa
tgtcataccttttagagctaatgacacacttgcccatgagagtaatttcT
CTGAACTTCACTACCATTAAAAATGCAGATCACAATGCAGATGGCCACAG
CCATTGCAGCACTTGCCTCATCCTCTACATTGACGTGCAGATGCTTCCcc
acaccatcacaatacaaaatgaattttgataagcaggacaagatacaaaa
tcagttgcactattggcacaagaagaaaaaaatcaaatgccccagctgca
aagcatattaacttcactttgatagaactctgtagttctcctctgtatgc
attataaatgaaatagtgctaattcctctgtccccgtgtcttcttttgat
tgtcctaatgagagtcaagtttgcatacaccatggagactgcaagataaa
gtatgcaaatgtgtccaaggcaacaacaatggtaacaatgcaaaatgagc
cctcctgaaaacaacccggcagaggaaagtgtagaaagtaaaaatgatca
tgttggatatgaagtcaacaattcatattagccagcttcagaaaatgggg
ggatttgcaagataatgccacaattgggcaatgaattgaacgcaacagag
gacattggagtgagcaataatcaccttgttggatatctgaagatggggga
ctgtgaagttgcattcaataccacaatcggcacagaagtcatcagcacaa
gtggtgtcatttcttgtcctatctatactgatctcctcaatgctagattt
ctatgagggaccacaagaatcaggggagtggattaagaggtttggtcttc
aattctgtcaacaactcaaaagtctatcatgatttctcattacttacagt
caacggcaagtttttccatcttcacattgcattcatttactatatggact
tctcgccacaaaatcaattgacctaacaactatgatgcttcataatagct
cccaacacaatgaactcatccaatctgagaagaatgtactgtcagacatt
tatcaaaagtccacagctcaagtgtgtacagtccgtggaattatagataa
ccaagacaaagcacaatccagaattgcaatctcattgtggtaagagttct
cccatcaatttatcagccccagcaaatgataagacagttcgagctgtcta
tattgatgatcaaaattctattgtcaaaaatatattaattctaacactta
ttatttgtcacaaggctgcttacatcccagcaagagaaatcagcaataat
attttagcaattgggatagatgtaatgctttttctgtgctgggcatgaag
aagactggttagatcaattcgatcattgtgtgattttcttatgtgatttc
accaaaacgttttaaccatgatagatatcttgaaagacacctgagtgctc
cctgtaagagtatggtaagatggatttgaggctcatcaaatcagagcagg
aaaatgtattcacattgatagtcattgcccccaactatcaaaataccaac
tgccatacagtaccctttgctttgcgccttcagaggcaaaaccaacatta
tatattttccttcaactgaaaaaggagttgaaagatctttggtagcctac
actcagaactcagatactggggggaacaaaaatcagttttacttgacaaa
gggttttcttgagatgtttagcgatgattatccagaaaggtgcatgaata
cttgtacaactcaaaatggcactttctttcacaaatagagacattcatac
caggacagcattgcccctcctgcctattctgtcatctaaaaacatcgaat
tcattctttctcccccatcagttcatcataagagggagagctgtttgtga
tcaatgtcttgattggtgacaccttggagtgacaaaactcaagacaaacc
caattcaacatgaatttttccacacaaaataaaagacctccctgcagttg
agctatcctttggaatgatctataactctataacttctctctaagattgg
tgcttttctagtaccttatcaaatactaacaatgggtgtggtaaaagtac
ctgctcaagccattcatttttcaactcaattcattccaaccttgtctgaa
gatcttattgggggcaaagaagtatctgaatctattgtattcccctcaat
tctaaggaatttttaaacaGCaatgtagtacggtgaaaactcatcaatgc
aatacaaggtggtcaagaaagaatcaattaagtctacctggtttggtgcc
ttgctatgatattcACTGACctaggttgcaaattacccagtaactcccca
gtaatttaggatgactgggtaagattgccctttttgaagggacggcggtt
cttgttgcagtgaaatactgtctaactaaaatcaatttagggttggggtt
agagtaatcaacgagactcctcctgccaaattactggggaatatacagta
attctaggggaattaccatgattactgtgacaataatattttgggggttt
tggtgacagtaacaaaaacagtaatatgcaacctagTCACTgacatggac
aacaaaaatcttgctactgtcaattggcaatctgatcattacctagcatt
caccattcacccaagtgtcgcattgtttcattcttcacctttagataatg
gtgacatttcaaacagcctattgacaaacatttggcacttgctttcagaa
gcatgagagtgacttggtttgtcttatctcccacatttttgcagaagaaa
ggctcatacatggagaaaataatacttggcgatattattcctatcatcct
ggagaagattatggattgttagagaatgtctgcatctaaatcaagacata
gatgatAATACTTCGTCACAGAATCCTTAGCCAAGAAAAGGaagtgtatt
tagtatgctggtcgaaactgaatgatctgtaggtctaaattttattgctg
catgtgtttgtgtgatagatgaaatgtactgtcaggaaggtggaattagg
aatatgcgaacaggcataactttcaatatccagtgcagttgcatcatttt
ctttgaagaagaaacatagaaaaaattcacaccattcttttctgagtttc
atgaaaagtggtaacaggacttttatttggccgtcccacactcatgaagt
atcctttctttggtttaggtgagcaaaatgccagcccagtgagcaagaag
gatgttgtggtcttgcatccacctacgtctggtgagcaatttgtagacat
aaatgaaaatgaaataattgctgtcattcaatccattacaagtgatgata
gggatcacaggaagaaaaacattcatgaatgggatggtatcttatggaac
tggtgatgtaagaggacaagataatggggaattctttgtgaagggggtaa
tcaaaatgcatgtaaacaaaaagggagggaagcgtttcttgtgaaatggg
ttgggtacctttgagtcaggctacttgggaaccattcaaaaatctttctg
gcaaggcagcatgtgagtatctagttacttttattcatacaattgcattt
catgtttccatcagaatgcaaactatcttccttaaagatgaagatgtcat
ggcaagatggggaagtggcaatctcatctcaggtaaccaatatataaata
tacatatgtatactgatgtaacattaatctcatatgaagtgaaataagct
catattttggttttctttttccacttgagaacaagaaacaaagtaagagg
agggaggagtcacaaaatgaactgagtgtaatagcaaccaacgttatgta
tataaaggacacttccacattttgttgattttttgtcttgacagatatct
cataagagaacaaataagaagggggtggtagttgatgtaagtgtgagcaa
tgaatgatgttagtcaaagaatgaagtcttgaataacttcaccatttgca
tgaatcagtttcctttattttacaggcacctgaagagagaaacaaggtgc
tggcaatcaatgtgagtgtaacgaactaatgatgccattatatcagtcaa
gagaatgaagtcttgcatcatttttgacttttgctttaataatgttttta
caaacatctgatgagataaagaaggaattatttataattgatgtaactgt
gaggaaatgacacaacatcagtcaaagcatgaagccttaattcatttCTc
agagtggcatcataaccacaaatcaaggaactcaagatgaatgtgtataa
taatggagcaaacccatcaaatcaggaaaataaggacaaaattaataaag
gggactgtaagtgtatctattatgttggtcgaaagagaatcatttgtata
actaaattacattgctgtatgggtttgcaatgaggaatacttgaacagac
gtaaccgttcaacatccactgcagtagcttctttgcattctaggaggaaa
gaaatttccccctactccttgtaagtgtcatggaaagttctacaatggtt
ttattgcacagtaacacattcatggaggatcctttctttggtttaggtga
gcaaaatacgaatccaatatacaagactgacgcagtggtccctctcccag
tgaacaagatggatactcaggtatctcttccacctacatctggtgagcaa
ttttagagatgatgagtttatttcctttaaatgaaagggaactcatagct
gacatcaagccattacgtatgatgacaggggtcacagaagcggaaagaaa
agcattcatgaatgggatggtagctgatagaactgatgactgatgacatt
aaaggagaagatgatggggagttctttgtggagaaggtaaaaggggaggg
aggagtttttttgtgaaatgggttgggtacccttttgatgaggctacttg
ggaaaaatttgaaaatctttctggcaaggaagcatgtgagtatctcgtta
tttttattcatacaatcacattatttgtttctatcaaaacatcaactatc
acttttatatattaagaggccatggcaatgaaaagagggggaaagaggca
atctcatctcaggtgaattgatagatatgttctgttgtgaaataagctaa
tgaaatgaaatgagctcaatttggtgtttttccacatgagaaaaagaaga
aaccaagtaagaagagaaagaagaacaatttgcaaaatgaagccattgtt
ataacaaccactttccatacttcatattaggacattttcaacattctgtt
atgtttttcgtctttacagatatctggtgcaagagcaaacaagaatgggt
tggcagttgatgtgagtgttatcaattactcatattattctgagaatgag
gtgttgactaatttcactctttgccttaatcattttctagagatatctga
caagaaaaagaaggaattattaattgttgcaagtgcaagaaaactgacat
aacatcagtcaacacatgaagtcttatttcatttctttttttgttcacaa
tgtttacatattatagaaatgtgaggcaagaaaaaggagttggcaactgt
acatgtgagcaatgaacactgacatccattgaagcacaaagtcttgcatc
ataacagcatcacgcatgatatgattccaatacttaagacatcaaaggtt
aaaagtgatgtggatcaaatgaagaaagggggagccaggaatttgagagt
actacttaattacatttagatcaatgagccacaaaaaatgccatacttcc
tttgataaagataagtgttagcaatgatagaaaaaatgaattctttcTTT
ATGGCAATCAATCaaaactgctatatacaataggagtgtgtatcctccca
gccggctagagggtggattccaaaaaactgatttcgagtaaattgaaaaa
agaattttagcacgaaagaattaacgtttatgtgatagagtagaaatgca
ccaattttctacaaggatgaatggatcggattgttccaatcagatgcatt
caactgacaattgcttgcgaaagactgttcaaacgaacaaaataaaaaca
tcgaaagctagcgattttgcaattgaaataaggttttgtaaatatttttt
actcaacccatgacatcatttttgtcgggcaaatggacgacagacagagc
aggagtgctcctattgtatttagcggtctCAtttatctctccctgatttg
cataaatatacaggcaaaagaggagaaatatgtggggaaggattggagga
ccatcacattcagacaggaccatgaaatgcaattgaaaaagaactcttat
ttcatattgatgcatctcagagcaaatataggagaatgccaacatgctgt
ttgtcacaaattccttgacgaacattcaaaagcccacaagagatcaagat
gtggtgttctaagtgaagatgagttgatccagtcttgtcatcataagctc
taggttagcaaattactttttttgttactgtcacccaaacccccaaaata
atactgtgacagtactcatggtaattacccaagaattctgtatattcccc
agtaattttgctggacgagtctcactgatttccctaatcccaaccccaaa
ttcattatagctagtcagtttcactggaacaagaaccaccgtccctccaa
aaaggtcaatataactgttaatcctaaattactgaggaattactgggtaa
tttgcaacctagcatgagctacactatcaaccaatatgtgctgacatctg
gtggtgtaccagagattatttgggaaatctacagtggttagaacatgcca
agggttgtgctttctgtgagaggatgtttaatgtaggggataagtgaATG
AGAGTGTTTCATGTTGAGATGGGGTTGCTTTATACAGCATCTAAGGTTTT
GCATGAAATAACATATAATTTTGAAAAGAAAATGAGTTTTGTTGGAATAT
TCAAATATTGATTTTGTGAAGATAGAGGAAACCTCCTACCATAATGCCTG
ACTGGGTTgggaaagtatttattagtaataatgttagtaaagaaattaga
ctgcattttgattaattttgttagcaatgttgttagtaaaacggatcttg
ttagcaagagggttggaaacaagaaaaaacaatttacagtagatggagtt
aaaaattaccaacattttaactaaggaatgcaattttgagttaaattaga
ttcattataaatcctaggtaccattgttaataagagattattttccactt
tcaatctacctaacaatttgtatgcaGTGTTGAAGGTGTCTTTTGTACCA
CCCTCCAACACACAATGTGAAAGCAAGGCAAACATAACCTGATGAAAGCA
AGGAGAATGGACTCTTGGCTGTCTACATGCCACAACCAGCATACCCACCA
CTGAAGTGTAGCAGAAAGACACACCTAACCAAGAGAGACAAAAGCAAGCT
AACTACTAACTACACCATTTACAGTACTCTGAATAGTACTAGTTCAAACA
CAATAATTTGCATCAAACTGGTGTCTCATACAAGCACTGGATGTCTATAG
AGTTCTAAGTGTCTCAGTCTGAAAGTTAGTATAATGTTGAACCCTGCAAA
GTGTTACAGTGATGTTTGTAGCACTCCACAGGGTGGGAGGAAGGGTCAAA
ACAAATTGATATCCTTGTTATCTCTTGAAATTTATTTTTTGAGATGGCAA
AAATAGCCGAATTTGCAATGACGGTGAGGTTTTTGTAAAAATGGTAGAAA
ACTAATAACTCTAGCTAACTCTTTATCATGAGTGTTATTTGTCATAGAGA
CAATGGGAAGAACAGGACAAGGGCATCATACAATGTTAGAACTTCCTCCA
CATTGGTCTTTTAGCCCTCTCCAAAGAAGCTTTTGTGGCCCAAAGGATGG
AATTCACAAAGATTTGTCGGGCCAAGGCCAGATAAAGAGCAAACAGAAAT
CATCTTAACCTGCTAAGCCCTGCAAAGACTAGCTGGGCGACCAGATTCTA
TGTATCAAGGCAACAACTTTTGAGGAATTGACATATGATTTTTGCACTCT
GGCCTATGCTTGTGGTTTTGAGGCCAATCAGGGTACTAGTACAAGGACAA
GTCTTTGGTCGGAACAGGGACAAAGGCAATTCAACACCTACACAATGTAC
AATGAATCAATTCCATCAGGCTGGTGGTGAATGAGGTTGTTGACAAAGAG
TGGACCACATTGCTAGCTCCTTGAACTTCCAAGAAAGACCCTAATATTGA
GGTTTATGGCCAGGGCCAGTCTGATATGCAATTTTCACTTCTTGTGATCA
GATTGCAATCCAAAGTTTGTTGCTGAAGACTCAAGATTCTAAGACAAGTT
CTATAATGACCATCTTGAATGAAAACACAATAACATAGTTTTCTGGTACT
GTTGAAGCTATAAAATACTGTCATCATGGCAAAAGTTTGTCCTATATTAT
AGTCACCTAACAATACATCTAATATATAATATCTAATCCGTTTTGACGGT
TGCCCTCGGAAGCCACACCTGAGCCTCTCCAGAAACGGCAAGCACTTCTT
CATCACCGCGCGAGCCATTGGGCAGCATGATGTGTTTACCTTTAACAACC
AAAGTCTCACATGTGCATAGTACGCCGTTACCGTTGCGACTCACTTGCTT
TAATTTTTGCACAATCACTCTTCCAGTTACATTCTCGCCTACACCCACTG
AATTGCAGAACCTCAGAGATTGGCTCCTATATATCGCTCCTGGGACCAAC
GTGCCAAAAATAGAAGAAAATATTGACGATAGAAGCATGCCGTGGACTAT
AGGACCGTGACGGGTTTGCATCTGCTGTGTGTCGAAGTATTCATTTTTCT
GTTTGTCATTACAGGGGAAATGTACAGGATTCATGTCGCATATCAATGTA
CCGTATGTTTGTACATCTTCTTGTGAAAAAAGTGCATGGGATTCAGCAAA
TTGGCCAATTTGAAGACCTTTTCCATACAGAGGGATTGTTCCTACTACAG
GCCGACTAATTGGACGTTCCTGATCGCTTTTGTCAAGTGTTGATAAATAA
TTTCGCTTACGAGAGCTTGGCGATTTCATCAGTGTTTGCATACACAACGC
TGTCATGCGAAGGAATTGGTCGCCTTGAGCTGCAACACGTGAATATGTCG
TCATAAAATGAGACCTGCAGATCATAGTTGGTTGTCTACTATGAAGGGAA
TAAAAATCATTGGGAGAGGTGGTGCAATTGCTGTGCAAGGATGGTGCACC
TATGGTGcactacactctactacactgcagtagactacaAGGACAATGCA
TACCATACCATAACACATGTAACCCACCACCCACCATGCTCGTACAATGC
ATAATACGGTATTGTACACGCTCACCTGACTGTCAGCCACCGTCCAACAC
CACATAAAAATGATATGACATAACTCTTGAGAAAAAATTAAAACAGGTTA
CAAAGGCAATACAGTCACCATAGtgccgtcggcttggtctaggggtatga
ttcttccttagggtggaagaggtcccgggttcaattcccggagccgacct
tTTGCTGCATCGTGCGTCGCCATCGTGCACCACGGTGTACGTTATCACCG
AAgtcggcttggtctaggggtatgattcttccttagggtggaagaggtcc
cgggttcaattcccggagccgaccttTTGCTCCAATAAGTGTGGCCGTCG
TGTACCCTGATAAACAAGGCAGCACAGACGTCGGCTTTTTACCggggtat
gattcttccttagggtggaacaggtcccggattcaattcccggagccgac
cttATACTTTTATCAGTATAATTCTCTGACCCAACTGTTGTTACATTTTG
TCAATATTGTCTATTATTTTGTACACAACACACCCACTTTTCCCCCTATT
CATGGTCCAATGATTCCATCATCGGTGCCACTAATAAATTTTGTGAGGAA
ACAGGGAAGGTGACAAGATATACCTTCTCTCTGACTGTATGTGCAGTGCA
AGCAAAGGCCATACAAGTTTGATTACAGGTTTGGCAATTAGTATCATGGG
TCAGAGAAATAATATACATAGATGGTCTTCCTGTATTTTCTTTTCTCCTC
TTGACACTTTTGAAGGCCAGCATTCTAACTACTCACTCATGTGTTAACAA
CAGATACCTAGATTAGATCATCAACAAGGTGCACCATGGCAGAATACTTT
GTCACAAACTTACCTATGAAGCATTGTACAAGAGCATGACACCAAGTGCA
AAGCTTTTAGACATAAAGAAGCATCACTTCATTTGTCTATATTGAGTGGA
TCTCATTATCTAAAATACTCAACAGATGTCACATAATTGTGCATATACAA
GTCTATCTAAACCGTGCCAATGCACCAATTGTTGGAAACTAGAGAAAATT
CGCAATGTCATTATGTATTGTCTGCAAGCTTATAATAACTGAATCAAGTA
AAGCAGAAAAAGCATCATTACTTTCCAAGGGTTCAATGTGCTAATCACCA
AAGTAAGACCAAATATGCATGTTTGCCTTCAGAACTTGATATCGTTATCA
CCACAAATTGGAGATTAATTTGAAATTAAGTAGATTTTTCCGAATTGTCT
TCAATTGAAGTTCCCATGGTAGGTTATCCTTGTGCCATTTTGCTGTATGA
CAAGATAGAGAGTCTTCAGTAGAGACACATCATCATTTTAGGTTATTAAA
GTTGTAGATCAAATTAAATTAAAACCCAGTAttactgtaaagaatctacc
tcaagtaagatgtgcaatgtacacttcaaaaagcacctgctgtaatcaag
ggggagtcaatgtcactacaagattaCTCCTGAAGCAAAGCTGAGGGTGt
aatgttgaagtgacatcaactcccactcttgattgcaaatatgatttttt
gtaatcaactgagcacatcttagattgtcggtggcttgtgtaggtaagac
tccgtaggattttgtaagatgttctagattacaaaattaaacacctctag
tgtaaacttaaataggagtagtactatttgcaaaattaaaataacttcta
ttcagcataaaaatctggaagggagagatgttccgtcaaaatcttcatgt
aacatttctttcaccatgagggatgatctggggctgtaggaattcagaat
ggctcaattttgagttctcatcagcaaaatcaggtcatcaattttgctca
taatttttcaagttgccgatagcaacatgatctttgcattgtaaagcatg
ctttcatttttttgtgactctctcacatgccgcaaacgtgtgttagatgt
gagaggtgtgagtttacttatttcttgcattcattctctttttaactcca
gaattatgatactcacataccattttttctgctgtcccgtgttgttcttg
taattgccattggtatcgcccctttttcatgtctttatctcattgtatga
tatgaactctggaatcgtgtttccttctatgctattttgtttcatccaac
aaattatcttaattactacaaaaaagcaataaaacgactacactaatgag
tacgagtagtaggagtagaaccggatgtagagattacaaaaaatacatat
agctttttgtaatctagaacagattacacagtcctaaggggtcttactta
aaatcatatGTTAATTTTGATTGACTTACTAGGTCAATGAGCAAATCTCC
TATCACATCAAATCAAAACGTACATTGATGGTATCCCAAAAGTGATAAAT
ATTCATCCCACTATCACTGATAATGGGCAGGCCACAAAATCAACCCTGGG
TGTAGTTTTTCTCTGAGCCAAGCTTGATATAGAAAGTCCATCTCCGAGAC
ATGACTGTAGATGTTGTGGTATGAAAAAATATGGCTCATTTTGATGTCAC
AAGTTTGCATGTGGTTCATCTCATGTGTAATATGTATTGCCCATTACCAC
TGGATCCATTGAATGGCTGAAGCATAAGTTACACTAGACTAGTTTTGATG
ATTTATATATTTTTTACATGTAGCACTCACACCAATGAATATAAATCttc
cccttcttgacagtaacaccatcatgtatgttggtcgttgtgactccaca
tggtttccaaaaacctctgatgttgttggacattcccacacatcttttgt
acatggtagaagggtatggatgagcaagggaggtgatagggcaggaatgg
taccatgaaggtgccccaaagtaaagaggattaaattgatattttccact
gtattaaaatgctagctttggacagagtataagctacatcaagtgtagca
tttgacatttgtataacttatGCTGTGGCTCACATGGTACACCTAGCTCA
ATTGCAGGATGTGACATAATAACAAGAGCTCCGTATCTGAAGTATTATGC
AGACATTTTGCATAGCAAATGATGATGTGTCTGTCAACATTCTATCATAT
TAAAATCAACGTTTGATTTTACTGGAGATTCTAAGTATGTTTATATTGGG
ATAGCCATATTGGTTTAATTGGTGCCTCAAGGAGGGGGAGGTACTCGTGG
TAAGATGAATCACCCAGAAGTTCTCAATCATCTTCTGAGTAAACATTCTC
CTCGTCACCTCACAAACAAAAATCTTGACTATATTTGTGCACCATTGTAA
GCACCTTCTTGCAATGTAAAAGAAAAAACTTGCCATCAACTATGTTAGGG
TTTCTGTAAGACCTCCCCTTGGGATGTTTGGCAATGCCCGTGGCTCATTC
ATTGCAGTTCTGTTTATGACATTTGATTTGAATATTTTGAGGTGGTGAGG
AGAGTATGTATGTATCTCATGCAATTTTGAACAATCTCTACCTCTTATAA
CAATTTATTCTGTTGTCTATACTTAGCGTGGTTACATGCATTTTGCTTGT
TTTACAAGATGAACCTCTATGTCAATCATCATGATTCTGGTTGTTGTACT
GGAAGCTACTTTTTGTGAGTGAATTGACAGTTAGTCATTTTTTTGAAACA
ATTGTCTTTGCTTACCTATTTCTTGGTGATGAATTTTGTTTCAAGCCCCA
AAGTTTTGTGTTAACAATAGTTGTTGCTCAATGAGACCAGTCCCCATAGA
ATACACTGAAGCAACTCATTAATGCACTGAGCACTGATGAGTTTTGATTT
TTTGCTATTATTATAAGTCTGTGGCAACTAACCCCCTCTTTGTCTTCATT
TCTGCATAGAAACCTCTCTCCCACAATAATTCAGTGAGGAATGTGGCATG
AAAATGCTGATGATAACTTTGTTATCTGCTTTTTGAAGTCACAAGTTTGA
TGATGACACTATTCAATCAACTAGATATTTTCTTGGTAAGAGATAACAAA
CAGCTTTCAGCCTGTATGAGCATTGAAGGTTCAAGGGTTCACACTATGGT
GGTGTTTGTGCAGAGCAAAGATGGTGGAAGTAAATCACAAGACTACTGGC
TTGGTTGTATTTAGTATATGTCACATATTTTTATTACTGCTTTTATTGCT
CATGCTTTGCTCCTCATGCTTTCCCTCCCTAGTTGTGAATAATTGGAGTC
TCTCCTTTGTCATCTCGCACCATCTACTTATCAAGGGGAGGAATTGGAAG
AGTACAATTATTGTTGATGCTGCTGTTTTGGAGCCTGTTTGCAGCTTAGT
GTTTAGTTGATTGGATTTTTGATGAAAATGCTGTGTTTGGTGCATTCTTT
ACTGCTCTTACTACTTTTGACCTGAACAACTTGGTCTCTTACTTTCATGA
CTAAAATATAATAGAAAGAATTCAATGGGATCATGCTGAGTGTGGGCTTT
CATCTCGGACAAAGCAATTTCATGTCTAGGCATTGGTCTGCCAGATATGC
Aaagtagagccttgccaatacaatccaagtccctcagtactatttctcta
caacacagatgaaaaattgccttacctagaaatggtctaaacttaatcta
gcttgttcttaacaatgtcctgaatgaagttcctagatcttacctcttta
gatagctccataggattcaaattttctatcttagagtcttTATAGTCTTG
AAATGCAACAACATGGATGTATTGTTTATTAACGTAATATTTTCTCCAGG
ACCAACCAAGACTGAGAGGGAAACAGAAATGGTGACAGATAATGAGTGAA
TTGTTGATTGTTGAACGGTCATCATATTGATGGATGATAATATTGAAGAG
TGAGAGACATAGacaatgcataaatccccctctccccctcatcccatcat
gagggccatcttgtaacaaaattgggatggtggaaaaagagctatatctt
taaaacaaatcataccaaaccaagcaatatcatcactgaaggagacatgg
ctgtgatgacaatgatggtggaattgatgtctcactgatgattattgtgt
aagaggtaatggggtgTCATCATCAATAGTTTACCCTAGACATTTTTCTG
TCCTTGAAGACAGGcaatagcagtcaatagcatgtcaacagctagagtgg
ataggttgaccttcaattgattttttttgacacatgtgtcaatactattg
actttgtttttatacttgtcaagatgtcagccttgacgactgattgaaac
atcaatagttggttcatagttggtatgtactacctacaactagctaccta
atatggtaggtagttggtcgatatcagcagtcgatagtatttactcaccc
aaatgacatgccaactaaaaacgtagatagaatgatcttctatgaacttt
tatgttgaaaggagtcaatactatctactttgtagttaatactcaacata
tttttcatcctgtcaataatgatcaatatggtaaatacttagtctatagt
tgactaatttttggaaaagttatcAAAAGTAGTAATGTTCCCAACACGAT
GTGTCATTTTTATGACCAGTCATTACACTATTGGGGATTAAGTGACCAGA
CACAAATATGGATATATGTGGAAATAAAACTTCATGACATGTTATGTATC
TGCTGAACATGAAGTACATTGGATCATGGATCAGAAGATGTGATGTAATA
CATAACACAGTCTATGTCCAAATTGATGTTCTATGTTGAACTTATTAGTG
TGTAAAGAGTCACAGTTTTATTCCAATCCTTGGCATTGAGTCCATTTTTC
TAGCTTCATATGAACTGTGAACTGAAAGTACTGCCATACCACACCATACC
AACCAAGACAGCAGTCCAAACAGCCATTAATTTGTGGAAGACAGAACCAA
AGAAATCAAAATTAAATAAAAACTCCATATCATTATTCTGTACAAAACTT
CTTCTTTTTGGTTATTGAGAATAATCAAGCTCTGTACATGCAGTGAAACA
CACAACTCAATGACTACACAAACATTGTCACTGGATTGTATCCCGTTGAA
TAACAACTATAGGTCCATTACCCCATACTCCCTGAATGGATCAATCACTA
GACCCATTTCATGATCCAGTGTCATGCTGACCACCATTCATAAGTCATAA
GTCATCATTCTCATGTCAGTGCTCCAAAATTCATCAGCACTCCATCTACT
GGTGGTGGTTTTCTTGTTGAGGCATAGACAACCTCATTTTGGTAGTAGTA
ATGAAATGAGTTTACAAAGTAGTAAACAAAAAGACTTTGTTTTCATCCTG
TTCAACATGAGTTCTAGGTTGACTGTAGGTATAATAATGATGGGGAAGAC
CTTTGCCATGTAATGAAACTCAGATACATTTAATATCAGTAATATCTCAT
TTACCAATTTGATGAGTGTCATCAGGGGTATTAGCTACCTAATTGCTCAA
TAAGGTTGTTTGCTGATTCCTCTGTGTGAATAGGATGAAAATAAGAACAC
AGGTTGTGTGCTATGGGAATATAGTAAACAACTAGTGCATTTTATGAGAC
TGTAGGCAAAGAAGTTGGCTGTTTTGTAGCTGCTTGTGACTGGATGCCTG
TATGCTTTTAAATTCTAAAATGTTCATAGGAATAGGTATGTGACTTCAGG
TCATACTAAGAAAATTTGTAGATGTACGATTAGCATAATACAATAAAGGT
TGGATAACCATGATGTTTGATTCTCATGAGATGTCTCAGAACTTGTGCTG
CATATGTATTCTTGGTGATGCAATAGGTGTTTTGTCTGATTACAGTGAGA
AATGTTATGTTGCCATGATTAGCATCACAAGAATATCTCATGTTTTTATT
TTAATAGATACATTGGTGTAAAAATGTCAGTGTCAGTTGACCTTAAACTT
AAAGGTGAATTGACACCTCACAATTCTGACTTGCGTTCTTCTATGCTTAC
CCCTGGTGCTTCCATGTGTTGCAAAGGGAGCCATACATTTTTATATTTGC
TTTTGTGACCTGTAACAattcctggtagaactgaattacattggatattg
gatttggtaggtaaatgaagtaacaataggttgagagtgattttCATGAG
CTTAATAGTCTAGAAACAAATGAGGATCAATTCCaattaatcatcatgaa
tttatcatgtatttatcatctgatttgcatgaaacgtttgtctttgtggt
aagttgtctacaggggtcctgtagagtacatcctggggatctggtatgta
ggaccctagatggtcctATATATGATGTGATACTCAGGTGCTCTCTGTGa
ggacttgttgaagctactttcaaccagatctgatcaagtatatttggtcg
gagagacccttgtttatgatgaacagtaagtttctcaagtgctggagatt
gtgtgtatcctgCGTATGTATCAAGGGTATCAAAGGGTGCCTAGTCATGT
CCTTGGCCAATGCCATTTTGTTGCCCCGCCCATTACTACCATTTTGACTC
TCCAGCAGGAAGAAACTAGCCATCTCATAGCAAGCCAAAGGTTTCATCCT
AGGTacgagttagaattgtctttgaactacgcggtggactttgaaccacg
aacaatggatttactattcccacgtacatttgtattcgttgacatttcta
gagcttccgatatctgacatatgatactcagtagaaaactgtcaacgggg
tggactttgaatggcttgttatggcagtgcaattgcagctgtcttctgtc
aaagctgaggacctgtagagctggacttaagccattgagatagtcccaaa
gggttgtgcaatcttggccgggtctcaggggtttgatattgaggtcacac
cagtggtcaaagatatctggcatgtcgtgtttcaaagtgaattctaacct
gtacAGATACATTCAAATTAATCAAAATCCAACCTACTAAAACAGAGTTC
AAAGTAGTGATTACAGCTCTTGAAGGCAAGATGTGAAAGATAATGTCAAA
TTGTACATAAACCTATTGGGTTCATTCATATATACTGACTCTATACATTT
AGTACAGATGGTGCTGGTATCTTTGTATCTGTTGTGCATGTTAGCCTGCA
CAGTATTGTTCAGTATGCTACAAGGAACTCACAGACCCCCCACGTGCACA
CCAGTGCAAGTGACTGTGCCTCTATAGTGGTATACAAAGGTGTTTTGTTG
CTTGCAAAAGTAAACAGATAGGTCAGATCCTTTGCAGGGCATCACCTGTC
AGATTGCTAGAAAAAGAAATAGCCCGTGACTCATTGCTAAAAGTAGCCTT
GTGCATATTGTAGATGAACAAGATCATGGAACATGAGTGTGCCAGTGTTT
TCTGAGGTAATGTGCTATTTTGAGATGCCCTCTTGCCCATAAACATAAAA
AGATGTTGTGCATGCCTGCACTTCAACCATTTAAACTTTATGTCAATCAA
ATTGCTGGATGCCAAGCTGGTACTGAtaagtctgatagatatggagttgt
cagctgtgttggggtttgtgccgagttgtgaatgaccaatttcaaggagt
gctgttcaaagggaatgacctcattgtagcaatagaagaggactgtgagt
tcagtacccgagattgaggcaatgatgtgttgggatgatgacacagagga
CAAACACCACTTGCTGTTTGGGCAGGGAGGGTTGATACTCATGATTTTCA
ATTGGAACTAGATCAAATGAGTGTATGCCTGTATATACCATGGAAGACAG
AAGGCCTTGGTTGCTTTGTTATCAGTTAGTGAGTATGATTGTGTGCTGTC
ATGTTATACCCTCATCATTTCCCCTCATCATTCCTTGGTGGCTGGCTGTG
TATGTCTTCATTTTGAATGAACACCACTGCTTTCAAATGATCACTATCTG
TGATGGTGCCTGTTTGATCCTGTGGGTCATGGTGATACCCATTTACTGCT
TGTTTCAGGTTCATCATTGCTTTGACAATGTCGTTTGTGTTGGAGATGTG
GGGTGTAGGTAATGTTGGATGAAAGAATTTGAATGTGTCTGTGACCTTGA
CTGATCCAATGTTGGTTGCCACTTCAATGCAGCAGTAATCATGCATGTCA
ATGCAAAGTAGAATGCATTCGTGGTGTGGTAACTCCATTTGTGACACCTT
GCCAGTTTGATGTTAAACATGAATTGATGTAGCATCAAATGAAAATATTC
TTTTTGTTGTCTAGTAGGCTAAGAGAAGGGGGTGGCATGCAGGGATGCAT
GATGGTAAAGGTAATTTGCTCCAGATCTTTGCTTGAATCAAAAAATCAGA
CAGTCTGTGTGATCCCTGCGCTTCTAGCAATGAAAAGGTGTTGTGTATTC
TAGCAGCTCCTCCTGCATGTTTGTGTGATAGTGTGTAGCATATTGTACTG
CTGCCTGTTATCTTTTGTCATTGTTTTGCTTTCCAAGTCTTCAGGTATGT
ACCAACAAGTGGAGAGAGGAGGGAAATCAGTGAATGACAACCTCTTGCTT
CTGCTGACTTCTGCACATCCACAAAGCAATTGGACTGCCACACAGCACAC
CTGTCTGCTGCTTGCAAACTAGATAGTTTCAAAATCTCCAAACCCATCAT
AGATCATCTACTAGCCACCAGGAGTTGGGGGAGAGGACAGAACTATAGTT
TCATCATGGCTCCAAGAACAACTCCCCATGACACTGCTGTTGATGAAATC
AAGAACTTGTCTCATGTATTGATGGTTGTGGTTGTGGAGGTATTTCTCCT
AGATCTCATTGAGAGAGGAGCCAAAAGGCAAAGCAAGGAATGAGGGTGGA
CATGTGGCACGAGAGATGAAAAATGTTTTGTCACTTGGAGACTGGAGAGA
GGAACAAGGGAGAAGGTTGACTTCAAGTTCTGGGACATAACCGCTCCAAC
ATCTTCCAATGGGTTCCACAGATCTTAGGAAAGAAATTTTATGGTTTTGG
AGAGTTACAGAAATCATAGAGGTAAGGAGGCAAAAATTCAGAGGGGCACA
CATGAATGCGCACGAATGCACATGAAATGACCAAGAAGGAGCTGAGATAC
TTTTCCTGGTCTTATGGTTTTTACCAAGAAGTGGAGACAAGAAAGAAAAT
CAGTCAATTATAACTTCTCACTTCTCCATGCTTCTGTTCATCCATTCATC
CATTGGACTGCCACAATAACATGCCTGTCTGCTGCCTGCAAACTTGATAA
TTTTAAAATCTTTGAACCCGTCATTGATCATCTAGTAGCCAATAGTGATG
TTGTGTCGATCAAGGCAGTATTGCCCATCCAGTGGATTTGTCCAGCTAGG
TGTAGTAGTCATGGAATTCATTTTATTAAATCATTACTATCCATTACAAA
ATTCCCTGCCAGATCAACTGATCATGCCTTTGGTTTCTAAATGCTGTTTA
TGTGTTTCTGCTCACTGTGTTGTCCTGGGTTGCATCATCTATGTGCACCG
GAAGAAAAGTTTTGTATGCCACACACATGTGCCCCAATTTAACCTGATAC
ATGTTTCATTTTGGAGAACAGCACTGCCTTTGTGAAGATCGCACAAAAGT
CCATGTGAGTATACTTTGAATAGTTGTCGTTATTTAACCTGAATCCACAC
TTGGGACAACAATCCAaagacctgttcagctggacttcagctttgggtag
agtctctgagacacttgaatcctcgcccctcttaacttcaacatggaagt
cagatgcgtcttcaaagatatctgagatttagtggttcagaatgatttgt
aaTTGTATAGTAAGGTTTCTACGAACAATTCCTACTGCGATTCTAATCCT
TTCCAGCGCTTTTTCCATTCGTCTGTGTTCTCAATCATACCTACTTGCTT
GGCCTCCATCTTAGCTTTGTCAATTCTTTCGGAAAGCCATGCCATCCTCT
CCTTCACCGATAAAGATTTGAGGTGTTGCATTGTTTCTATTAGATTTTGC
AAATGCTGTGATTTGACAGATTGAGGGTCGATTTTCAACCAGTCCTCTGG
TTCTGCTCCGTACCCAAAAAACGAGTCTTTGTGACGAATCTTTCCAGTTT
GCAATGGCTTGACATTGACCCCACCGACCGTACAACTTCCTTTCAAACAA
AGCATTTCCCCAAAATCATTGACACACTTGTCTCTTGCTGCTTTATGATC
TTTCCCCCCACTGATTTTCTCTTCAGAGTACAACTTAACCATACTCTTCA
CTGCCCAATAGTCTGTAATTAAGGGAGGTCTACCATCCGACAAAGATGAA
ACGAAGAATGACATTGCAATATCTTCACATTCGAAATGCTGTGCAATGTA
TGCATACATCGGTCGCGGTAGGGCCATCGTGTACAGATCCAAGTAGTCTC
TATGCAAAAATGAGGCTCTTGGCAACGTTAACGAATAGCGATTGGAAGAT
TCAGTAGTTGACATGTACCCATACTTCCATTTCAATCCCTCTTCACTTTC
ATCGACTACGTGAGTCCGTACGTCGAATCCTACCATTCGCTCGGGGTGCC
TTGTCCATCGGATGAAAGCTGCATCAAGCGCCTCACAAGGACGAAGCACA
TCATCATCTAAACTCAGTATTCCCAAAGTTGGCGGGTCGATTAGAACTTT
GAACCTTTCATTCAAGGAGTTGATAGTGTGTCTTTCAACCTTAACCTTTC
CGGATTTGTGATGCAATATTTCGCTCGGAGGCTCGTTTTCAGAATCACAC
CACACGATTTGTATTTCCTTTACTCCCTCGCATTTTGCATGATGGTTGAC
GCTCAGTATTAATTGCTCGTTGCGGTGCCATGTATTCATTCGTATTGTAA
ATTGTTCCTTGTCGATAGGATGTGTAGTGATGGGTTTTAGCCTATGGGAA
TGAGCTTCTTTTAGTGTCATTGCTGCATTTTGATCTTCTGGTGCTAAATA
TTGCATGACACTGAGGGATGCATCGGCGTCCTTGTCGTTCTTATTTGTAT
TGTTTCCGAAGAGCACACGATATATAAAAATGTGCACTGCGATGAGAGTG
GATGCGGCGAGCGCCGCAAAGGCAGCGAGCCACACGTGTTTTGCTATTCG
CGCACTTCTACTGTAGCGGAGGTGGGAATGTCTGCTGTGCTTGCCCGTGC
TAGTTCGTCTCTTGGATGGGGAGCTGTGACTGCCAGTGGATCCTTTTCTG
TTGTAGTCTCCCAAGTCATTGGTCGCCGAGGCATTGGTGTGGCGGTGATG
CAGCTGGTGATGAAGCTGAGGAAAGGAAGTAGTGGACGTGGCCTCGGACC
AGAGCGTTTTTAGCATCGATCGCTGCCGCGCTACGCTTTCGTCGACTACG
TTTCCTGCTGGGAGTTCATTGGGATCAGCAGGGGCGTGTCCATGTTTCAT
ATCATTTGATCTGCTACCACCTGTTGGATGCTTCTCCTCGTCTTCGTTAA
TGTCAACCGTTAAAAAATCCTGTCGATAAGATGAACTCATGTCACACACT
GTTCAATAATGCACCAGACGGACTTTCATAGCCCGGACATTGTCCTACCC
CCCCGGCCGATGTTTGGGGTGTtgatatacgcccgacaatatcataaaaa
gtttttatgatggatttacctttattatattacacgtaaaattacatatg
gtttcgtgtaacattgttatcgcgaagaaggtctaacttcgctcgtgata
taaattttttaagatatcgtacctttctttttcgttgatttcctcacctc
aaatcgttactcggacaaggtctaacaaaacaactagtacgtcgctcaaa
aaatacatgtccaaaaataaccttgatgctacttctcaattatttttgat
actgtccccctaccagccccatgcacatggaacacacaagcaaaaatact
ctacaccaccaaatgcaccctcaaataatgttgcagcaacttccctccct
cagcccaccttgccaccatcttccaaggtaccttattctgatattattgg
tgtctcacgtggcatatcatattcctcttttttctattaaaaagacatta
gcttgtgttgatttcaaacacaagtaaatattacattaccactatgaaga
tcataatatttgtcaattacatgacaggttcatatgtgatttcttagtta
ctatatagatgctcttcatgggaaggcggtgcaaacaagcctctgaaaaa
gccaacatccacattcaccactttcaattctctacaatacgcaccatgat
cctgattgtatggttggggtgtcagataaagctatatggtcttgatcatc
tgacaattaCAATTCCCTACAATCCAAAAAGGGTTttattagcggtttgt
agacccccaatctataaaccccacctcacagtctatagacccccagctaa
aagttaaatggtgggaaaattagacgattaaaaattcttgtgatagtgat
agctttttaacatcatcaatttagatttaaaaatgacatagatatttaca
ttactacaaaagtcgcacaagtcatgaatgagagtaggtaatattattat
tgtgtacatgattcacaccttttctaactaatctcatgatatggcaagtc
tagaggtatttagagaagagtctattggtctatagaccctttaccacagt
ctatagaccccccatgacagtcaatagatggtcatggggggtctatagag
tctgtagacccccctcccatgaaagtctacaagacccccatgaaagtcta
taacccccctcccccatgccattcatataactggggggtatacaaatatt
tttgtaaaatacagtggagtctattgactttaagggggatctatggactg
tgaggtggggtcaatagacagggggtccacatatggctactaatacatac
attcacaatcaaaaaatctattgtctagcagcaaatagggctaacaagct
ctagtttctagaattatattgcagtggcttatccactgatacctgtcacc
tataatgtacattaggtacacatattcacagaatgatatatgtaggggca
gactgaaataacttgctccgttttgttgcagtagaatcatactgtattct
acataaagagaaagtacttcaaacttttgaaaatagttgggatatgaatt
cataacttcaacagccaaaaagttgctccctatttctagttatgtcaggg
gtccagtcactgtcatagtgacaagattctctgtctaaaaggactttgta
gaactcctctttatgttatgttggtggttttgtgtccaatcctttaatct
catctatgtttcagcctctatgcctgctgcctgtggacacatctacaaga
caaaaatatctttcttgtagtcgccattgtgtagaagtatgtcatattag
ttagagggggaaatgtgatgtgcattgaactgtagcatcataccattgct
gtttgccaaaacactagatactctaaaattacatcaacaagagaaaacaa
atatggacaggccttgcttgttggatttataacataatactctatggtat
tcatatttgtgagacatacgtattgtatcatactatggtatcacgcggta
cggtagttacttttacatgtattgtacgataccgtattacgtattacgat
agcagaaatatcataaaacatttttatgatattgacgtcatctttttcga
catggcaaaaNNNNNNNNNNtgcagtagaatcatactgtattctacataa
agagaaagtacttcaaacttttgaaaatagttgggatatgaattcataac
ttcaacagccaaaaagttgctccctatttctagttatgtcaggggtccag
tcactgtcatagtgacaagattctctgtctaaaaggactttgtagaactc
ctctttatgttatgttggtggtttttgtgtccaatcctttaatctcatct
atgtttcagcctctatgcctgctgcctgtggacacatctacaagacaaaa
atatctttcttgtagtcgccattgtgtagaagtatgtcatattagttaga
gggggaaatgtgatgtgcattgaactgtagcatcataccattgctgtttg
ccaaaacactagatactctaaaattacatcaacaagagaaaacaaatatg
gacaggccttgcttgttggatttataacataatactctatggtattcata
tttgtgagacatacgtattgtatcatactatggtatcacgcggtacggta
gttacttttacatgtattgtacgataccgtattacgtattacgatagcag
aaatatcataaaacatttttatgatattgacgtcatcttttcgacatggc
aaaataaccacgcttttgtcacaggcgcacgaaattcgattcgccaatat
cataaaagtttttatgatgaccacgctaaaattgcgggactttttatgat
attgaaggttgttgatatacgccggacaatatcataaaaagtttttatga
tggaattacctttatcatcgattacgcgtaaaataaatatttttcttatt
acatcgttatcacaaagaaggtctcacttcgcttgtaataaaaaaattta
aagataacatacctctctttttcgtggatttccctcctcaaatcgccctc
ggacaaggtctaacaaaactactagtatgtagctcaaaaaattgaagtcc
aagaagtaaccttattgctatttctgtattatttctgagactgcccccta
ccagtcccatgcacatggaacacacaagcaaaaatgctctacaccaccaa
atgcaccctcaaataattctgcagcaacttccctcccttagcccaccttg
ccaccatcttccaaggtaccttattctgaaattattggtctctcacgtgg
catatcatattcctctttttctattaagaaggcattagcttgtgttgatt
tcaaacacaagtaaatattactttgccactatgaaaatcataatagttgt
caattacatgacaggttcatgtgtgacttcttagttactatacagatgct
cttcatgtgaaggcagtgcaaacaagcctctgaaaaagccaacatccaca
ttcaccactttcaattctctacaatacgcaccatgatcctgattgtatgg
ttggggtgtcagataaagctatatggtcttgatcatatgacaattacaat
tccctacaagttccaaGAAAAGGTTTttattagcggtttgtagaccccca
atctataaaccccacctcacagtctatagacccccagctaaaagttaaat
ggtgggaaaattagacgattaaaaattcttgtgatagtgatagcttttta
acatcatcaatttagatttaaaaatgacatagatatttacattaccacaa
aagtcgcacaagtcatgaatgagattaggtaatattattattgtgtacat
gattcacaccttttctaactaatctcatgatatggcaagtctagaggtat
ttagagaagagtctattggtctatagacccttaaccatagtctatagacc
caccatgacagtcaatagatggtcatggggggtctatagaccctctgtaa
cagtctatagaccctcctcccatgaaagtctataagccccccatgacagt
ctataacccccttccccatgtcagtcatataactgggggtcttcaaatgt
tttttgttaaatacagtggagtctattgactttaaggggatctacggact
gtgaggtggggtcaatagatatggggatctacaaatgggcactaatacat
acattagcaatcaaaaatctattgtctagcagcaaatagtgctaacaagc
tctagtttctggaactacattgcagtgtcttatccagtgatacctgtcac
ctataatgtagattaggtagacatattcacagtatgatatatgtaggggc
agactgaaataactttctccgttttgttgcagtagaatcatactgtattc
tacataaagagaaaatacttcacacttttgaaaatagttgggatatgaat
tcataacttcaacagccaaaaagttgctccctatttctagttatgccagg
ggtcctgttgctgtcatagcgacaagattctctgtctaaacggactttgt
agaactcatctttgtgttatgttggtggtttttgtatccaatcctttaat
ctcatctatttttcagcctctatgtctgctgcctatggccacatatacac
gacaaaaatatttttcttgtagtcgccattgtgtagaagtatgtcatagt
gaagtgacagcaatctctgcatccataagaactgcaaaaaaacctttgtg
ttgtgtagatgaggctggtggtatagtatattagttagatgggaactatg
atgtgcattgaactgtggcatcataccattgctgattgccgaaacactag
atactctaaaattacatcaacaagagaaaacaaatatggacaggccttgc
tagttggattcataatattatactcgatggtattttgtgagacatacgta
ttgtatcgtactattgtatcacgcggtatgatagttaaggatagttactt
ttacatgtattgtacgataccgtattacgtattacgatagcagaaatatc
ataaaacatttttatgatattgacgtcatctttttcgacatggcaaaata
accacgcttttgtcacagcgcacgaaattcgattcgccaatatcataaaa
agtttttatgatgaccacgctaaaattgcgggattttttatgatattgaa
ggctgttgatatacgcccgacaatatcataaaaagtttttatgatggatt
tacctttattatattacacgtaaaattaatatggttcgtgtaacattgtt
atcgcgaagaaggtctaacttcgctcgtgatatttatttttttaagatat
cgtacctttctttttcgttgatttcctcacctcaaatcgttactcggaca
aggtctaacaaaacaactagtacgtcgctcaaaaaaatacatgtccaaaa
aataaccttgatgctacttccaattatttttgatactgtccccctaccag
ccccatgcacatggaacacacaagcaaaaaatactctacaccaccaaatg
catcctcaaataatgttgcagcaacttcccctccctcagcccaccttgca
atcatcttccaaggtaccttattctgatattattggtgtctcacgtggca
tatcatattcctcttttttctattaaaaagacattagcttgtgttgattt
caaacacaagtaaatattacattaccactatgaagatcataatatttgtc
aattacacaggttcatatgtgatttcttagttacaatatagatgctcttc
atgggaaggcggtgcaaacaagcctctgaaaaagctgacattcacattca
ccactttcaagtctctacaatacacaccatgatcctgattgtatggttga
ggtgtcagataaagctatatggtcttgatcatataacaTAAATTCCCACA
AATTAGCGgtttgtagacccccaatctataaaccccacctcacagtctat
agaccccccccccagctaaaagttaaatggtgggaaaattagacgattaa
aaattcttgtgatagtgatagctttttaacatcatcaatttagatttaaa
aatgacatagatattcacattaccacaaaagtcacacaagtcatgaatga
gattaggtaatattattattgtgtacatgattcacaccttttctaactaa
tctcatgatatggcaagtctagaggtatttagagaagagtctattggtct
atgacccttaaccatagtctatagacccaccatgacagtcaatagatggt
catgggggtctatagaccctctgtaacagtctatagaccctcctcccatg
aaagtctataagccccccatgacagtctataacccccttccccatgtcag
tcatataactgggggtcttcaaatgttttttgttaaatacagtggagtct
attgactttaaggggatctacagactgtgaggtggggtcaatagatatgg
ggatctacaaatgggcactaatacatacattagcaatcaaaaaatctatt
gtctagcagcaaatagtgctaacaagctctagtttctggaactacattgc
agtgtcttatccagtgatacctgtcacctataatgtagattaggtagaca
tattcacagtatgatatatgtaggggcagactgaaataactttctccgtt
ttgttgcagtagaatcatactgtattctacataaagagaaaatacttcac
acttttgaaaatagttggatatgaattcataacttcaacagccaaaaagt
tgctccctatttctagttatgccaggggtcctgttgctgtcatagcgaca
agattctctgtctaaacggactttgtagaactcatctttgtgttatgttg
gtggtttttgtatccaatcctttaatctcatctatttttcagcctctatg
tctgctgcctatggccacatatacacgacaaaaatatttttcttgtagtc
gccattgtgtagaagtatgtcatagtgaagtgacagcaatctctgcatcc
ataagaactgcaaaaaacctttgtgttgtgtagatgaggctggtggtata
gtatattagttagatgggaactatgatgtgcattgaactgtggcatcata
ccattgctgattgccaaaacactagatactctaaaattacatcaacaaga
gaaaacaaatatggacaggccttgctagttggattcataatattatactc
gatggtattctatttgtgagacatacgtattgtatcgtactattgtatca
cgcggtatgatagttaaggatagttacttttacatgtattgtacgatacc
gtattacgtattacgatagcagaaatatcataaaacatttttatgatatt
gacgtcatctttttcgacatggcaaaataaccacgcttttgtcacagcgc
gcacgaaattccgattcgccaatatcataaaaagtttttatgatgaccac
gctaaaattgcgggattttttatgatattgaaggctgttgCTGTACAGTA
TTGTAATTTTATCTTTTCTCTCTTTCTCTCTTTATccccgtaccgcataa
aacatgcatatgcatgaaataagtattttgtctcataacccattcgtctc
ataaatcatgcatatgcatggcttagagcgcaatattgccctttttgtgc
tgcttcgttcgcgacaaaaaacgattcatttcaccaatccaacgcataaa
aaccacgtgaatacatctcaggaagaagacccctgatgaaaaccgcatcg
taattttcaatattgccgcttatgtgggctgttgagtggaaagagtcggt
tgagatttttatcacttttatactaattcctacgctcatttttctgtatt
gaaattttcctagtttcgcgccaagagtgtgatggcttgtttttttctac
tgacgtatgtgctctcatgatgcaactgtgtattgcccctgccatttttg
tcatcattttcatcactcatccccctatcacCCTTGGCATTTAAGTTTGG
AAACACTCGCTATAATACAACCTgtgagcaaagggacatccctgagcatg
gccccatgctgtctttgggtgccacaagaactgttggtgatgcaacatca
tattttgtggcatatcgtaatggcacaggcagagtgacgtttctccaaag
tacaatcccgtccttttcctatgcatgttttgactatataccagtttata
gtgagcgtgcttactcaaagacattcagccaaattttgaaaaaggaatca
tataaagaagatgactatgaacctgaaactttcctttctgagagagactg
ctaccttagacagttgtttgatcgtcactgtgtttatcaagggtgcaaag
cccagggaggtgatgagtggaggttcttgcaaagtttcacaatcacatcc
acattgtgtcatgcaattcttcctcgtgtgaaacagttcttaaatgaaga
agcagtagacttattggaaacggtctaggactcgtcctgaaagatgagac
agagattgatgctgAGGACATGTGGCAACATAAGTCCATATtcgaacaag
aggaaggaacagttaattgacacaattcgtatgggtcccaaggaagactt
gtctatcactgaatatgagaaaataatcaagtattcgtttttacagccat
tgtctcaagaggataggtcagcacacaagcttggaactctgaatgaagaa
aaagttcgcacagttcttggttctgttatgtctaagtttggttgggaact
ggtggactctttcgaatgcggcttgattcgaaataaaatgaatgagtttc
tagcaacgtcattagatggatggctaatcattaAGTTCATCGGACAAAaa
gcattgctttccggtaaaatcacctacacgtgggagtggatactcaacga
ttcaacgtctaaatcataagtcaggtgtcaccatgaaagatgttctatac
caacttgccacttcgtacaagttgataaacccaatacgtggagttgtacc
aatctcaccagcacgtactgtcggtgattctggaattcaacatgatgccg
tcgatcagaaattggagagcgagaggtcaacatggtataaggaagcaacc
aaatatgttaaggagcggatcaaacctgacagtaggtacaagttgaaaaa
atatattgaggacccaactcttaacaaaattcgatatgacaggacattgt
ttcacatacctcattctgttggaagttacgtagatgcaaagaccggaaag
agaacATGTAATGGTAAACATTCCAAGCATAcggaaacagtatcaaaagt
cagaaggagtggatctcgttgcattctatgtgttgccattgctgatccag
acgacaaggatgctaaaatttctcaaacaacaacaatttgttcaacttgt
cttgtgcctctatgcaacaaaaagattgggaatagaaagacaacatgctt
tgaaagatttcatcaagtgagcgatctttcgcagctagtgcaagagaaga
agtctccatcagcgAGTGGGAAGAAGAGAAAACATGCCAATAATAACGAA
GAGTAATAATTTTTAGAAAAGGGGATGAATTACTAGTAGAATGGACTAAC
AAATTTTAATACATTCATACGCATGATTTATTAGCTAGCAGCTAGTATGG
CAAAATTTTAAGCCGTGCACAtgcatgaattgtgttaagtcgtgaacgtt
catgaaatagcaatttttgagccggaaaaaatgccccgacttgtgggttg
tacagctgctagaaatggacagtttaaagcaaaaaaacttaatacacacc
ctgagacacatctatactgatgtcctaaccacttggatctcctgttgcat
gactgtagatagattttttttttcaatcaaaaacttcacatgaacatgcA
TGCGTTAATTTCTGGTACGGGGTTAatacgctcgtgaatatcctacaaag
tttgtaggatggaaatacctttatatgtataacgtttacacattacaagc
agccgctgcaagattttttcgcagcagcaggagcccgcaaaaaggaattc
ccttgtttcgttcaaaagaagatataacagtggccgccagttagcgtgcg
cgctgcgctcgcttcgctcgcgccgcgtgcacgggcatgacttctttagt
gctgtgctagcgtgcacaagacgcgcacacgggcacgacttctttagtgc
tgtgctagcgtgcacaagaatttttggccatgcactatgttgagtttgga
tatatttttaaaggtaacatcagactaaaagattgagactacccatgcat
gtcggacacgaaaacagaatatctacaggtaatgtggagggaagtaacca
tatgttaccaataaaagtgaaaagtgaaaaaaacgtctcctgacgaagaa
gacaaaaaaattctcagataatgacaaactaagattttttcaagaaaaaa
tcttgatAaaaagaatatcgtaatttcatttcaaatttagcggtcatact
tgccgcgtgaaaaaaaaaatattattaagattctacctatgacaaaaaca
cgacatcgtaactcacatacccaagagtcttgtcacgaaaaaggtcatgc
tttactactaccctatttatggctaacaaaaattattatcatgaaaaatg
aggaaacatgtaaattattatagcaaaagtgtgccctgatacacattatg
actaacttcaatgtaacaatgcaagccgagcctgcaaccagcctcacacc
taacctatttcagaggaagtgtaatttcttaatgcagcagtttttacaac
cattatctaaaaaacaagcacaatgaacaactctcccaaacacaactcca
aatgcatcatccagtgcctctctcttctgttcgttcttctgtcttttctg
actgaaagctctaggtttcaaataactctcacaaaacataaaatgcaaac
atgagtggcataacacaatggaggggcaacaagtttgacaaatggaacaa
aactgtcctgcccctgttttctattttgtgtctggtgagcatgattgtag
catattggttcagtgtgcagactggaatatcattgttactatgatggggg
atcttgccagtttcaaaaattgacaatttcatgaaaaaacattcaaaatg
ggaaggagcgatatcttcatctgttccttgcagactctaacttctattcc
tcgttgagtggggaggataaaggtggcagctccagattctatctgggggc
tgagacactaattgatgctaggttggtatgtcaggattttgggtctaaaa
aattaaccataaaataaatgtaaaaatgggaaataggttttctcctcacc
attcacttgctttccctgtttgttctgttgtttgcagcattgtggcagat
gtgacatctccaagttctgcttgggggttgagttatcaaccagggtgcag
taactcaaaaacgacaaataagaatattaaatcacaatatcaccttcaaa
atagataatccacgagctctcacgatgtgcagctcaccacattagtattc
tgttaacagtgagaatgaagcagcagagacaccagattgaacctgtggtc
tataataataacggtggcgtgtttggtgtgtaaataataaactgaaaaaa
actcaaataaaaagaaagtaaaaatggggcattaataccatttgcacaac
agtgccagtatgagtttgttgttggcagtgggttggaagtggtggtggca
ccagaatcaatctgggggcaaagatCTCAGGGTTTCAGTAGTGGCAGTGA
GGATAGAGATActttttatgagctttcaataggtaaatgggcatgtgggt
cactgtctctgaatgtggcttctccatcaaaatcatatttgaatgtcaac
ctttaagaaaaaatatgtgaccaccgtctggtgttgctgtgttacatgaa
atataacttctctgttaacaaaaacaatcgtgacaacatagttacacctc
actccacacatgaatgggagtgagtaggagcttcaagagggctgctaaga
caagaacagaagtcgacaaccccattatatgtagtctatgtcactgcaga
ttggagtcctacaactactgtcagtagaaagagaaccactttaactcaac
tttaatctctgaaattatgtgtaaagacatattcatattacttgctttca
ttaaaattgttaatgcacatagctctgcttctactacattcttaattcat
cagaaaaaaacgctcttgtgccaaccaccaccatgtccacatctgttcaa
tccttcgactgatgacaactatttcaatcactaaactaccatcattgtgt
agccacacaatcatggcagcaagaactctaccttgccagcacaacccata
tgaattctactgtatatggttgattgttgattctggtatgagaaccagtg
aaaagtacccacaaaggtatcctgagtgcctaacctaggaacatttggcc
aatgatttatgaggaggaatggccatgaaaatccacttacattcactgca
atcccatctgcccctcttcctgtcatgatggccatgacgtaacaaaaata
ccatggtagaaattgtgtgatttcttgcacaataatgcaaaatggtcaga
tccaagtggcaggatggtcagaggaaatgtgccagtgagggcaatcatgg
tggacctggggttggaacggtatttttgatggatggcgtgatgatgtggc
agtggctgacattgtcatggttattttgtggtgattttttgttatgtaga
atctggtatgttttttacatggagtaatgtaacacaacagtgtatggtaa
atactatgatacagttaaacacgtatgtatcgtaccatagtatggcaaag
agggcccctgttagtccgggcgaaacacgattgctcaaatcaaaaatcaa
gggtatttgataccggctacggggcaaaattgagagagcgtataatccta
caacagttgtaggattatcctcgctctttttaggagaaaattctcacgtc
ttaaaattggtcacttatctagtatttctctttttcacgagctaggaaaa
tcctaccaaaattgtaggatgcctagtaaaattacaggaaaactgtagga
ttttcatggttccctATAGAGCGTAATCTAGCGTAATTCATCTTTTACac
cataccgtctcataccataccataccaGGATTGTAGTTCATTGGCTACAG
GATTGAGGGGACTATTATTTTTTAGCTGACATTTTTTTCCCTGACAGTTT
TCAGGCTAGCAGccgtttgtagactcccccttatagtctgtggacccccc
cctctagtctatacgtagactatacaaaatttggcaaaaaaccagttgtg
gaccccctcagatctatagacctgtcgtaggggttctattgactgtgatt
gagggtctatagcctgtcatggggggtctatggactattcatgacttcgt
acagaaagtcgaaagtcaatggactcttatttaaaataactatagacttg
ccaCACTgccctttgatgatgccgacttggcaagccacatcctcaggatg
gttcctaggaactggcaggaccaatatgagctcagtggagcttcggtacc
acaaagtgtcagggaacttctcgaagtccttgaacgcatcaagaaggcct
accccaccaaaaaggttggagaagggcccaaaaatgcagccaagtctagc
gacttgactaagaagaagatggtctcttttagtgaccggattccgaagaa
gagtcgcacagagaagtactgttctctctgtaagaagcatgggggcgcac
ataccacccacaacactccggattgccggaagtatgaatccaatgggacc
ccgaagcctagcttcaagggggaaaatccaaatggagcctctcgtgggca
agagagacctgctcgaggaggaaatagctatgcgcagctatctgctaaaa
tcgacaaacttaccaagtccaacaagaaaatgaaacacgctatcagcaag
aaggagcgtaagcatcactacatgagtgacagtgatgattcagactcatc
ctgagatgatgggttggggagtactaagaaattgtgtagtaaaattgact
gtaatgacatgatcaacacctatcttagtccgattaaaacttccccacgt
gccaacaaaacattttctgattcaaacaatataagttcgaatccaacaca
agacctaggaaatcttgcagttgaaccaacacagagtgaaacaattccta
attgtcggaccccgaactgtcaggtgaccttttcaatagtgtgaactccc
ctttgacaggtaaagaaggaggggtcactactgtagtagccaaagcacgc
tttttaacgactgaaaatccaacccgtaagaacctcgaacactctacagg
gcgtcgtaccagtaacacgatcatcaagatcctacttgatagtggatctg
atggcgacctcttgtttcatgaaaaggaacagagaaagactttccccact
tggctaggcaggtgccaaagtcttggcatacctcaaatgggagcttccta
accaaaggacaaagcaaagttaacttgaaattctttaagtattcaaacag
taaggagtacttagtgactccagacgtagcagagtacgataagaagaaag
tgaccaagccagtgtttgatctcattcttggatgtaaaaccatgaaagag
ctaagaattgttctagattttcaaacaaaagaaattaccattgaccaagt
cattttgccaatgagagatgtcaatagtctgacaaaatcaaacctggata
aagcctggactatcaacaacagcatggagaacgaaccgcaaagtacgcag
gaagtgacacagcgggtagttaaaatcctagatgcaaattataagaaggc
agatccccaatcaattgttagcaccaattgtactcaccttagtctccaag
accaaaactccttgctggagttactcacacattttgaggaactttttgat
ggaacactgggtgattggaacacagagcctgtgtccttcgaacttaaaga
gggcacaaagccatatcatggcaaggcatacccagtaccaaaatctcgca
aagaaacaactatcaaagaatgtaatagattatgcaaactgggagtggta
gaatttcagcctgagttggaatgggcgtcacgatcatttatcaatcgaaa
gaaagacggaactgtacgctttctcactgatttttgggaggtatctaaac
gactagtcagaaagccatttccattacccaaaatcagtacagttctgcaa
gagctagaaggatttacctatgctacaaccctagatttaaacatgggtta
ttttaccattagattcgatcccgattcatccaaaatatgtaccctccttt
tcccatagggaaaatattcttacctccaattgccaatgggcatcgctggt
tcaccagatatttttcaagcaaaaatgtcatcactaatggtagccttaga
gttcataagagcttaccttgatgatttgttatgcatctcaaaggcaaatc
tggaagaccaccttgacaaactgaaaatggtgcttaccaggttacgcgag
gcgggcttgtgaatcaacacccaaaaatcgtctttctgtgccatagaaat
tgagtatttaggttataccctcacacgaacggggattaaacctgaacaga
aaaaggtacaagtgattcttgcaatctcaccgccgaaaaatgtcaaagac
ctccgtaagttcctgggcatggtccagtattatagagatctttgggcaag
atgcagtgaagtgcttgccccactcacctcactggtaggagagtgtggtt
acaccaaggtcaccagagccaataagacgaagaaacgtccatggtactgg
gacacggtgcatcaaaaagcattcgatgacataaagactactattgccaa
ggatgtagtcttagcctatcccgattattcaagggaatttgatatataca
ctcatgcctcgtctaaacaacttggatcagttatcacccagggtaatagg
ccccttgcgttcttcagcaggaaactgtcgacagcgcaacagaaatacag
cgtgaccgagcttgaactactggccatagtggaaacactgaaagagttca
aaggcatgttgtggggaaaaagattgaaagtctatacagaccataagaat
ctaatccaggacgcgctcggattgacctctgaccgtgtctaccaatggag
attgctcctcgaggaatttggccccaaaattgtttacattaaaggcacac
ataatactgtcgccgactccatctctcgcttagacatcagacccattctg
agtgagcatgaaaactggatggcgtttacaaagtgctggtgttattacac
catgctagaagagagtgcaattgacacctctgcataccaagaggaaatga
atctggtatttgcaaaccacagcaaagaagatgtaatctacccgttaaca
gtacgagagattgcagaagcacaaaagcttgatgccagcttgaagacaat
gaaagatcagtactcgacacaattggttgaaagtacacatctcctatgta
aggacggaaaaatgatcattccaaaagatcttcaacatcgtgcagttagt
tggtaccaccactatctacagcaccctggacacacgagactcaaagaaac
ccttcgtgctgcaatgtactggaaaggtatgcaaaataccgtccgtaaat
atgtcaaaaactgtcatgcatgccaagtaaacaagaggcataagcataag
tatgggaaactccctactaaattcgccatcacaaacccttgggaagtact
atttgtggacctgataggcccgtacacaatcaaaggtaaagatgggacag
taattgatttcatgtgtctgacatgattgatccagcttctagctggtttg
aaatagttgagctgccggtaatcactgaggcgattattcccctggataca
aaaggacgtaggagcaaaaactacaatgaagaacctaagttagcatactt
tgataagtcatcagcaatgatcagcaactttgtgaataagacctggttta
gtaggtatccacgttgtcaatacataatttatgacaatggaagcaaattc
aaacttcacttcaaagccctatgtgactcatatgggatcacaagtaagcc
taccagtgtcaagaatcctcaagcgaatgctattctagaacgagttcacc
aggtgatatcatctatgctccgtacagctgaaatagacatggccccttca
gtagagccaagcaacatagatacgtttgtgacgaacgtcacttgggccat
tcgctcaacataccacacagtactaaaagcctccccaggtgcagccattt
ttggacaggacatgttgttcgacatccccttcctggccgactggaataaa
gttggagaatataggcaacatcaaacagaccaaaacacagaacgggaaaa
tagctcatgtcatgattgggactataaaattggtgatcaagtacttctta
ttatgaaagcaggtatgaaagtgatccttggactatcacatcagttcata
cgaatggcaccatcaggattcaacgtggaacaaaatcagaaagattgaat
atttgaagagttacaccttttttaacaaccaaatgtacaccaaaaataat
gtcagttctcaaaaatggcatctccctcttccaacaacacttacttgtta
catatatttaacagactctttagtttgttaaagttactctcatgagaacc
catttttttcacctaaaaacatatttaggtttttttgttctgtttttacc
tgatacctccatacgtgggggcgagtgacataggccaagaatcagcccat
ttttgtacccattggtaaaaaatacaaaaggagcattctcaggactcccc
aggcgggaagtccactgcccctgatccaaacggcaaggactccccaacac
tggagtccaccgccctggtccaaaagactaggattccccacctcaggagt
ccactgccctatgggctccggaacaccagagtccatagccccttcattta
agaaggctaaatacataccaaatgtgtgtagaatctaaacacattttgtt
tgtatcatttggattggaagagatgctccactgcccttccatcctcacaa
ttagagcaaattaagctcataaaaatagactctttgactcctgtcgaact
tacctatattttttgcttgatatttttttgcgccaaacggctcaggtcaa
tagaaggggggggtctacaaacggctactaacaGATACATCATTTCATAT
ATTAGCCTTCTACACACATGATGGCACCTTGGGTGACATGGTGAAAAATA
TTAGGGTGTCCCTTTTCCCCCTACTCTCGTGGAGGTAGCCTCTATGAAAG
CCCTCACCTACCATGCTTGCCCATGCTATCTCCCGCCATCATACACCATT
TTGAACATCAAACAGTCAGTTACCAACTGTGTACTAACTTTGGTAGTACA
CAGTTGGTAACTAGCACCTTGCTTCTAGATCCCACAACAGAGTAACATGA
CATAGAGAAGTACTGTGTTAAAACTACTAGATATTTTAATAAATTTTTGA
CCCAGAAATGAAACAGAGCTATCCATTTTTGTTATACCATCTACTAGTAA
ACCATGGTCATCATCTGCCCCTGAGCAGATCCACTATTGCTCCTTCAGAA
CAAAACCAATCAGGCTGAAAATGTTTGCCCTTCATACTGAAGGTGTAAGT
ATCCCCTCGAACCATCTCTCCACAAACCCATGTGATCCACAAACCCATGG
GATTTCTGCCCATGTAAAGTGCTGAATTCTCCATATATTAACACAACTCT
ATCACCATCAAAATCCAGCAATGGCAACCACACCAAACAGCACAAAGCAG
TGCTGGAGTCATCTCTGTGATGGCCACATTCATTGAAACTGTCATTCTGA
GGCAAACAATGTGTCCCATCATCCATGGCTCAGCCCAAAAATCTCCATAG
ATTGAGCATTATGGCTGATTCTTTTCCATGCAGCAAGAACAACATGCACC
ATATCAACAGAATCAACACAGAGCTATCTTGGCATCATCTTCAGCAAAAT
AGGCATCAAAGAACCTGCCTTCAAACAACTCCTCTCAAGCTTTGTCTCCC
CAAATACCCTCAGAAATTTGCCGTTAAGGCAAATGATACAATATGGAAAT
AACAGTGGAACTGCTGGTGTTGCAAAGGCTCCCAAGAATGAGAAGGAAGA
GGCTATTGCTATGGATGTTCCCATGGCAATAGATAAGAGTCGGAACAAAA
CAATAAAATTCAGCCTTCCCTCAACATTTGATCATTTAATGAAAATTCTG
AGGCCAGCCAATGCAGAAAAAAGCCAATGAGGTGTTGACACCAGCTGCTA
TATCAATGTCCTCTTTGTTGACTACAACACAAGACACAATATATTTTGTA
CAAACACTGTTAATTATTGGTTATGTTGTCTTTCTCCATCCTCATGTTGC
AACATTGCTTTATAATAACTAAAAGTTTGTCCCCTGTAACTGTGTGTGGT
AAGCCCCCAGTCCCACTCCCCACCTTCATTGCTGCTCCCAGACCACTTAA
AAGGATTCATTTGGTTTGGTGGGAGGATTATGTCACAACATTCACCATGA
GATATTCAACCAGTGTCTTCATATTGTTACAGTTGGGTCTTTTGTGTGTG
TATATTCACTTGCTACATGTTGAAACTCCACCTTAACATGCACATTATTT
GAAGAGGGGGACACAACACATGACAACAGCAATGAATGTTACAGTGGGGT
ATTTTGTTGAGATAAGGCTCTATGTCATCTATGCATTGTCAGACCAGGTG
TAAGCATTACAACAGAGGACATGGTGCCAATGGTGTGGAATACACAATGA
AGTGCAGTGTGTAGTGAGATGACATGGTAATGGCCAGAAGTGCAGCAATT
GTAGTTCTCTGGGTTGTAGAGGTGTGATTCCAATGGCAACATAACACAAC
ACTAGCCATGGGTTATGATTCAATGGCAGTAGCGTTGTCACAGCATAGGG
GGTGGACATATCATGGTGGTGGAAGAAACAACTGTGACAAAACGACAATG
ACATAATAGCAGTGATGTTTATGTGGCATGCACATGAAAAAGAACAATGT
GATATCTTTTGGTGATGTTTTGCTTGGATCAAGTCAAGTGTTGCTTTTCA
TGGGGTAAAAAGTCTCTAGCTTTTTTCTTCTTGTATGGgtgtggtacttc
tgacatcaatggaggtttctcaacaaccatatgcagtcacagagattgtg
catatgggtgttttatggatgacaGATGGTGGCCCATTCTAGGTTAGATG
TGCTCTTGGATTGTCCTGCAGACAATGCTACATAGGACATCAGACAGTGC
TGAAAAACCACATAAGCAGTCAGCCCCCGAAGAGAAGGGTGAGGAAACAC
AGCAGGGGCAAGGACTGCAGGGGCAGGAGCTGGGCTTAggagtagcagga
gcatgtctcatgtggtgccttacactggaaggacgagtaacaccatgagc
ataagttgtgtacttactctcaacatccagccatgtgacttttcctatcc
catatgaacagcacaaTAAAGCCATTAACATCTAAACAGAACAATCAGTA
TGTTTTTggtatcataatacccaattggctagatagtggattccaaaaag
cacttttaggtagaattaaaaagtggtttggtgtggatgaaatagatttt
gtatcaattaccaattaatacgtggatcagttctatccaattcatagcat
tcagcagacaaaatctcacaaaagatcatgcaaacaaaggaactatgaat
atcatttgaaagctataaaaatctgatggttgttataaggatggcaaaga
ctttctactctatcagtgacataatttttgctcaccagacaagtggcaga
cagaggaccagtgcttctttagaatttagctgtcttAAATGacacatggg
atctggaactaaggtccaggtggaacagaaaagtccgcacaaaggatttg
aacaggtcatgctctctctctctctctttggatcaatgagaaggatgata
gacctcatgcaagtcagatcagtcttgaccttcaatcagagaggcccaac
tgtgatcttgtctgctatgactccattgaacccgaagtcattttcgtagt
caacttgtacaaatgctttgagcattgacaattttgatactgggcagatg
tgacatgagcacttgcggtctaccttgtagaagtcatagagaagcatgag
tgagtactccatgccaaagccatcatcattgagtcaagaaaacttatcaa
ttcttaaagggtaggctatcaagtgaaaggtgagctgatgcaagactatt
tataaattacctttagtcgttaaatggagagccactctcccaaaaaacaa
tcatcaaaaaaacaggcaatgccttatcaatctaagatattaatagtata
agatttagtaagaacaaaaagaaaaaactccttcaaaagaaaaacaatca
ccaaaatatttgcTTTATCAATTCCTAATGCATATACTTAGAACCTATTG
GCACAATCTGTTCTCAAGAATATTTTCATATGGTGAAATCTAAATTAATG
CTATGTGTCTAGAATTGTAAATTTTGCTTGTAATTAGATTTTCTTGGTTA
AATCTTTATATCTTTGAGCCAGAACTTTTTTCTTAATCATCCTCTCTAAA
TCTAAACATGTTTGACTGTATATTTTAACAATATATTGTGAACTGTTATG
TAACTAATAGTTATATAATTTTTTAATGTTTTAAACTTAGATTAGATGGT
ATTTATTCATTACTGGATTCCTTGTCACTAGCTAGTTGGATGCTGTGCCT
GTGACCAAATAGTTTTGATACATCCATGTACAAAGGCTCACCCAAGCACC
ATAACATCAAGGATAATTGTTACCATTCCCTGAACCTGAACATTGCcaac
atataccatcaactctcaaccatcaacatgaaattgtcaactatcactat
caactgtcaactGtcaaccatcaaccatcaaccatcaaccatcaaccatc
aaccaccaactatcaactatcaaccatGGACGTTTGACTGGCAACAGCTG
AGCGACAACCTTCCCTGCCAAACAAGGTTAGGGTTGGGTGTGGACTAATC
AATTTTTGAGGTTTCGTGAGGTGACGTGAGTATATGTTTCCTTGAGACTA
CCTTCAAATGCAAGCTACCCAGGAATTAGTATGGTTAGTTTTGACCaaat
acaagctacccaggaattagtatggttagttttgaccaaatgaaagatct
ggtcatcatttttcaatgtacagtgatgtctagctccttcagaagactaa
gaaaaagccatttcagtgcatttatcatggtcgagttgggcatctcatat
tttttcagtggttttgtcttgaaccccaaactatctgttccacctaaagc
agtatgaatatcatctcaacatacaagagaagagatccatactggctggg
atatatccttgccatggtcactggttCTTTTGGAGGGTGATAGTTTGCAG
AGGAGGTTGAAATGGCAGCATTGAGAGCTGGTGATCTGCTGTTGGTCTGG
ATGCGGCCACAGACATGCAACAATCAACTGAACAGAACATGGCATGAGAC
AATTGGCTGATAATCTTATGAGTCAGGGAAGAAGGGATTGCGCTGTCTCG
CCAACCATCATCAGATCCAGCTTTAATCAACACCAGGGTTTGCTGTGATT
GGAGTAGACAGAGGGCAGACAGCATTCAAACTTTGACTTGGTGACAAAAA
TGTCTGAGCATTTGTTGTGGGCACACATTTTAAGTTTCTCTCTCTCTAAA
ACCACTCTAATGAACCATCTGATGTACAACTAGAACATTTTCCATATTGC
TTACCAAGTTCTCTTTTGAAATAATTAAGAACCTTTCTATTGTGAAAAGC
ATACATCTCTCCATACAAGATCAATGACACTGGACCACAGTTTGATGGAA
ACTCTTGTGTGTGGGCTCAAGTGAACTTCTACCATATCACATGAGTTCTG
AAGCACACAAAACACTGTACCATAATGTGTGGGCATCTCATAGAATGTAT
TTCAATTGTTTAGAAGTCAATTTCATATATCTCAAAAGTCTGAGACAGCA
AATCTATTCCATTTTATATATAGAGTGTTGGATCTGTTGTCTCAGATTTT
TGAGACATTGAAATTGACTTTTAATCATTTCAAACAAAATTTGGTCATTT
TTATATAATTTACATAGAAAAAGTGGTGTGTACAAATGACCTCATTTTTG
GTGCTTTTTGATTAACCAACATAAAGATTGCATCATCCATGACCATCATT
ACAATGAAGATCTATGGCATAGATAAATTAAAATGACACAGTACTTCTGC
AGTCTTTTCTGTGATGACAACTGTAGAGCTCATGTGTGAATATCTGAATG
AGGTAGCCAACAAGGTTGACCCAACTTTTCTGATGCCAATTTAATCAAAC
CACTTTTGTTTGAAAGAGAGCTCTCATCTCTCATCGTGGTGTTCAATGTT
GACCTTTTGGTCCTTGACAATTGAGATCTTGTTCCAATTACTCCAGAATC
CCAATAATACAGTACCGCAATATGTAGTACTACCATATATTTAGATCCTT
GGAGCATGTTCAGTCCTTATGAGACCTTGACCTGCATGGTGGGCCGGCAG
AATTTCAAAGGAATAGGATGAAGAGGAACTCGAGGATTGAAGAGAGAGAG
GTAGTCTTGACAAGACTGATGGTGTGTCAGATGAGATGTATAGGTAGGCA
CTCAAGGACAGCTGTATTTTATATCTAAGTTACTTGTTCATTGGGTACTG
CCACTTGCAGAGCTGAAACTGTGCTGGGaatgcaagcatctttggtagtc
atgactacccagaatccatagatgatgcattcatgcagttgaacaatcaa
aggtcttgggggtgtctacatggatactttgtcatggacttgtagttgag
gacaaggtagtgtttgagcagtttgtgcagtagcataagggcacatcaaa
ggacaagtgctgcacatgtttggagaaaggttatcatgtcaaggaatttg
ctgacacagaaaatgattaatgcatgaagggacggacttcttcaaTATGG
ACTTCTTCACTATCAAAGGGGAGACAGAAGCAATAAATGCAGCATTGGAT
GCAGCTAGCCTTCATGATGTCAGATTTCGCGAACATTGATGCTGCATGAG
CAGAAGAAGAATTTGACATCATCAAGAAACTATGATATTCAGGACTACAT
CTGTCCCAAGTATGCCAAAAATAATACAATGTTGCAGTGGAGACGGTAAG
GAGTGTTCATACTGCATCAGTATAgttgagacaatattgcaatgcacatc
aaactcacttgcctacatgagatgctgaaaaggagagaatctaggtaaat
gaggatggcatagcaaacttgctattggtaccacaacatgagaaggatgg
gtacagcttgaaatcagtatgaaatttggatgactagtccatactcctac
aggcaatgcacagtttgtgtcggtgttgatgtcagtatatgaggaggaat
gccatttgttaatctcaTGTTGGCCCAACATTATACATCTCAAGTAAGGT
AAAGGTTAAAAATGAGTGATAATGGATACTGATCTGTCCATGAAAATTAG
GAGTATGTTGCCAAGAACAGATTATGATGGCTAAAGTGGCATGCGATGTA
CATTTGGAGAAACAGAAACAAAaagcgtcatgaaagaaaagggaccacca
tgtctgaatggattccaataacatgaatggtagtccttagctttaagact
gtaccgcttttagtaagtagttatttcatttaatagctataatattctct
cacactttctctcaatcttcatgtgggttaagctgggtctgtaggactgc
ctgaaatgtagactgcccatggttgcactaataatgcccatatcagtaat
agtaagtggcatagagaagccgtatgaagaagaagaacacacatacgaga
tctagaaatcaacaagttggtaccaaataagaattgtatttgataaccaa
tatttgatttttggaaggaagacggacatCTTTGGAGAAAGAAGCCACAT
ATCATGTCATACCAGCACAAGCATCCGTTGAAAGCTAAAATTTTCTGTTG
AGAGCACTGCATAATTTATTGTTAAACTCTAGGAGTTgtatgtttcaaag
agttgtttctcagaaacaatatcttatgactattgtacttcctttgtgtt
acacaaagggaggaggatcatgggatgttcaaggtggaacctctatgggt
ttaccagttaaggtagataatgggccgatgtcactcgtccccgcgattgg
agaattagcccggcttgcagaaaagtaaaacctctgtgaggaaaaaatcc
gattacgagccagacttgcagaaaaaccgttcttgttgaggttaaaaatg
tgcaagctgcctgtgacgctttgtacctacatattattttatgtagtata
tgaagtgtaagttcacgtggagagggagatttgtcatggcttatgataaa
gctggtttgattgtactctcctaagtcaaacttgttctgacttacttccg
tgtgcaaccctgattgtcttatcgtatactgtctgtgatagtccaagtat
cactggtattttggctgaatatttgtgcggggtaaaagacctttgtttac
taaagcattgctttccacggaccatgtgaccataaatttatgaggataat
tttgggtcggtttggtgttgcctggtgtctcctgttgatttagtctgtgt
gtgcaaaagtggaatgccaaacaacaattccatcttatgattgctacact
acatttaggcgataggcactgcatagtaggtatgagtgaatggcatctga
gtgtttgtttaggcaaacattgtgccactagaagctgctgacaagaccat
gattggtacagcaggccaagcatctccatgatttggttgatgttgaactc
tagatagttattcactttttgggttttgatatttgaagactctggttgac
ttacactgggaagccaaatgaaatgcatatggtccgaaagtggagtgttg
aaactgcaccttaattgtcacaatttgtgtacaatgtggatattgaacca
ggtctaggtacgaaggtgctgatagtacaggtactctgtttgttatcttc
tgcaatccttggagttggtatattgtccttctatttgctctgtcacccct
atgtatccatgggaatagttgcccaaagggtcagctaccggcaagtgaac
aatgtcaagtcacacataatgtattgaccataatcattggaaggtccaag
cgtcaacgtctatgtctttttgtaccatgaagagtacggattcattgttt
atgatgtccttttgtattttgttgcaagaatcctcgggggaggtctgtac
atgtacaactcatttgttggtggtaatgatattgcaacataactaaatgt
gcatgtgcgtacctatttttatattttgaaagacagttgttgactctaat
cttatggtttatggaaccatattgtgacttcacagcaagcatcatggaga
agtgaactttccatgatatgttaacaacgtaatagttgtgtttctctttg
gatttgtctaagctagtgaagcgatactacatttctgtgtatagctgctt
gtgttgcatttgttttgcattgcatgccaacaaggtgccacatgtctctc
agtagagatgttcatgtttgacttatccttttgtgtgagatggtattcct
gtttaactagggatactcacaattatatgtgctgtggttttacaagaaca
aaggttgtggatcctttgtgttcttgtgctcatatgattatgaggcttgt
tttatggtttgttgtgcaacacgtatgtgcactacctatggtcatcccgt
tgtctttagcaaaaagacccacgtgtttcggtgactctaagagtccttcc
ttatggatgccatatgtgttctccatggataattctgaaggtgaaccgtc
agaagttctcacaagagaatcacgtactagtcattgagtctcagtgagac
cattatctagtaagacacagttctgttgaatccaataatgttaatcatgg
tcaaggattcatttttccttattctgtgtattatatgcactctaagttca
gcaagctgtactagaatgtgagcatacccaaccggagttggtgttgctct
agacttgttgtagtaacaaatgtctaacattaatgtgtctcttttttgtg
tacggtgtccctcctcctctacaattccagttgtgagtgaggcgagacaa
tcatattgtcttacccaaggttctctcttgtactggaccacccagtatcg
tttgagttccctgtatgggcgaatatttagccagttttcatctgcttgta
agcatggtgcttttgccatgagaagactttgggtctgttattaagccctt
gttgtctttctgcagagatgttgtgtattggtttgtcatgcaaaccttta
ctcgctgcttggtaagtccatcctaaccttgtttaaggtggtctctcaag
ctagcctttggagaagattattactccaaatgagttctattgagaacagt
atggccatcattgactccattgaatgcgcttgtgaggcacatggaaaacc
catgattgttattgctagctctgagtaggtataaccttcttcagtttttc
taggcacgaacgggttctcgatgcgtcagtatctagtctatgatttgttg
acttttcatgaagtcttatggtgattgcagagttgaacatagcaacatct
acagtactgtaaggattcttttgagtttagacagttttgctaactttttg
tccatgtcttattttaagaatcacttttttgatttacagtaatttatgtt
tgtttgggtgttatgttcctgtacagccagttctgacgacggctgtcaat
gaaaccctccagtcgccaaggtaaattgtccttgttgtctttacttgact
tttggactggttgtgctctatctttataggctctaaacctacctcgttcg
aaaaatagaggtaaacaggcacgttcttccaacacactgaacttcagcaa
acagtttctcttgtcatgagaaacctcagtaacatgtatgaaattgagtt
tgtagtgtaagtgtgtgtctttttttcttttattttgacacagcttggaa
ggtctgctattttactcaacccccagaggagtttttcacaggagtggtta
gctctgtgatcatgagtatttttgctcaagaagagtcctgcacttaagtg
gttagctatgtgtgtggtatgttgtgtccaggttttgtttcaactctggt
tcacagatttttgcagactttgcatcaattatcactggcaaggtaaaatt
gatcttaacatattttatggtgttatttgttcgaaaatctagaacaattc
aaactcagttcttgcatttgtcaaagactgaggtcatatgctggcttagt
cacgctgggtaacatgtactcagaaaagtgtgttttgacaggaatttact
gcttgtgcaataaaaacattgtgtgactttgcccttccttttttgcatgt
agcaaggtatttgaatatcaggttattttaacgtgacagtagaattttga
tcaagatttttctctaacgagctctttaatttaaaattaaataattccga
atttgtattttcgggctctaaattctattttcctcggaccagaagttgtg
cagtggctattcataagccaactagcttttctttccttttggcaagttcg
gtagcttatatgcatgaaagggataccacttgagaagaattctcattttt
gtggacttttctcacttttttacttggattttggaaggaaatcaacaagt
tgtgtgttttcctgacaaaaaacgcaaaaagtatgcagtattcttgcgca
aatcaggatttcgcgagaattttgctcagagtgttttcggggcacgacac
gtagtcgttgaatgggtccattttgcgcccccatgcgtgctgggactgga
gatgttactccgcgtcactctgacgtattgaccaagatgcggcaatacat
tgcgctactatgccctcatacggagtagaacaatgttctctcctaggctg
gtcctttgcaatcatgggctgagcccgatgattctaggactcactatttg
tggtcatttttttgagatcgtgagtgcgcgggctgtgcaactacacgatt
catcaactgggctgtgtcgtgatgcgctcccatgttaatggggctgatcc
gcgatagtgggacaaagtcctgtgagactgcatcttcctttgagcttcct
ttgaggtgttcgctcatccaaccttgaacctgcagtcccgcgcccaacct
atgcccgtgcagtgttgtatcaatactcctaccaccaccatgcaaacgaa
caagggaactggatccttggagtacccaacacttcaaagacgagaacttc
ctgggggaccccgagtccttcaaatgaccaaaacctctcaggggtcacga
gcaagcttttcaggccttagaggccattcaattattcatagggtcatttt
atgccgtagaagatcatttttgttgtactgccctaaggctataagtactt
agcactccgtggtgtcactgcatctgcatgtgatcacgggtacggactaa
ttttaagtctaatcgtgtttttaggtctaaaaatagactacacacatatt
gctcattcggataaaaaacataccgaggcatttatgtttattgcctcctc
attcactgaggggaagtaatgagctctatggcaagtaagctttagtgcca
caagtgtgtataatacgtcacgagtggtctttttctttactgcaagtgca
ctaagtgcttaatgcgcactctgctaacaaaagcggagtatacccatgtc
aagtgggatctagatctcactgacgtacaggggaattctttttggctacg
tgtttcaaaaaaaacacgtgccggcctgtgagtgaaactcacttcaactg
gctgagtacgtgactcagggctcagctgtggctgttggtactcttggggt
caggcagcacaagttgtgccacgtgtaacacaccaagtgtattgtacggc
atcgagcaacaatggatgacggacagacgaacctaccatggtcaaccacc
aacaacagctgatggatgatggatggtggaacgacgtgcagacgatccga
tctggttgcgcgaaggctatcaattgatagtgacctaagccgttttgctg
tagtttcttctatgtagtaaacgggtagatacatgttgttgaaagatatt
aattacgagagttacactactgaaataggtattgcatggtactctaggta
atccatgcatcaccaagcacaggtgatcctgatagagattggaggtgatt
tagggcagttccatgactgctccttttctctcaactgtcaacaggaacta
tcccatgagaaggtttctgagaaagaaatcgtctcttggatattttgtcc
aagaaacacctataatgtatatgggtgtttcccaagaaagaaattgtctt
ttgaatattgtttctcagaaacaatatcttatgactattgtacttccttt
gtgttacacaaagggaagaggaccattggaggttccaggtggaacctctt
tgggtttaccagttaaggtaaataattggcctatgtcaGGCAATAACTCA
TTGTCTAGATTTGCCGGGATGAACACACATTTCAGTATATAGGACCGCAG
TTCAATgaggttgagggaagtcagcaaaatagtcttcatggaacaatatt
tttatgtgacaaattacatatatattgatagatactcctgttttcatgtg
aatatgtagttcagacaagtgatgttctttttccattctgaacatgaggt
tgactgggagatttattgttagctgaaaatattagccctatctcttgaga
atgaagttcaatcattgaaggaatgatattaagttggctgaaaatttata
tttttgttgaaaaggactgcatatatgttgctgaatcttttggtagacaa
tggcaaagtcaatctgatgctcactctaaaaaggatatgaaatgaaagtt
gagtgcgtgcaaaaatgcagctgctaatattttagatagacgtgatatta
acttcaaaaaatggaatagaataagtcacacattttatcacaaagcttaa
agtcatactttcattcattcacaatttgtacatttattctgtaatgatga
caacatgtgtctcatgaacttaacattacacactgagcagctgtaggcta
ggaccctcacaaagagtgttgcatatctattcactggataccccgatcaa
aagtcattcaagtaaaatttaaggtttatatgtaacaacccagccaacag
tctgcatgcagaccccatacaatcttttgtccactcctgatccacatgac
tggtttgcctttttcaagttaacagttttatgtgaagacctagttcgtgt
ccagtaaaatacatcattttaatataaacttcattggtaatgggggttaa
ttgtaccaggaatctagctatgccacaccaattgagaaaagtgggaggca
ggtttgagtgtgcattttgtaaatgcaccactactatgaatgcatatgat
tcctagacctagttgtttgaaagtgtagaactcacatcatactatgccta
aatgtgatatctgatgttgtatagaaatgttgtaatagtgtctggtaaga
tgggcttgttatttttttgttgatatggtgcagtgtagatgtaaagtatt
gtgcaacaccatatcatggtacaagatatggcaataccaaattaaaaact
acccttgcttaaaaaaactcgtattatTTAATGAAGTAACAGCTTAACTT
CCAAGgtccataaaatagcctattatttctcgaaaatggcctatttttcg
aaaataggctatttctcaattataggctatttctcgaaaaaagcttatta
aataggcttttttcaagatatagcctataatcaaaaaataagctgttttc
gagatccacatatcagattactgttcctacgtagacgacattgctatttc
cgagaaataggcctttttcgagaaataagctattttcgagtttcgaatat
aggcaattttttgaatataggctatttctcgaatatagcatatttcttga
atattgccaattaatttctcaaatattgcgcattccacgaatataggcta
tCtctttctaagccaatcgtcaccaattaattgtgtagcgagtcgtgaaa
gaacagtctgagcgctcgcgaaactgcgcgtgctacgatcgtacctcgat
caatcgtgctacattggtttgaacgtaaatcatataggtagatattgtgc
catatgagctgtatgaggttgtgtgtgctttggtttttagaggtctactc
taccatatacataAATAATAAAATATTATAAGACACCATAATAATTGTAT
TATAAGACACCATATACATAATCATAatatagtgaatgttcaagacaatg
aagtcaccaaaaggaaataaaaaataaaaccacgaggcaacgaaagttgt
catatcaattacttcatgacagggaaagagaatataatataaaattgtgt
gcagagggaatgatctgcgatgtgcatcattcccacacaattatcatttt
tgctagagaagactatttctgggataacactctaaatatgcatcatggtt
tggttgagtagtgacagtgggttttcgttgaacaatctttctcacagtgg
tcatcatgtacctctaaggactatttcacttcatgaaaatagcagcaacc
cttagaaaaaatttattctgaaaaactatttcaaacttcttcattagaaa
taacgtaactgtatgtatgtattcaagacaaaacagtattttaaactata
tataggaaagataccattcctgctggtgaagtgatTGGGCAGTATTCAAA
GTCGTTAATTCCGTCATCCATTGCTTGATTGCTAGTCTTGTTTTTATAAA
CACTCTTGTGCTTGCTGTGGAGGTGTTGAAGTGCCACTGTTGTCACCAAT
GATGAATTGATAGGAATAAAATTTCAGGTTGCCCATTCAGAAACAGCTGC
CTATATCAATTAGAAAACAAGTATCCATGACAGGATGGATATTGCCTGTG
CATTCAAGGTAATTGTTGGAAACACAGAAGCATCATGGTTATCTTCACAA
ATCTGGTGTGAAATCAACTGTAGGACTCATTGAAGCCAAATGCTAGATAC
TTGATTGCAGTCAAAAACTCAGCCATCATGATGCTTGTGAATTTACTTAT
GATGTCGGTATGGAGAGATAGAATTAAGGGCTGCTATGACAgtgccttac
caagttagggaaggtgcagtagtgaactatttaatttagaggagggtggt
gatttagtaatgtaaatcactggattaaaactatgatctacaTGACAACC
TTGTGATGCAATGGAAAAATGGTATTCTCTTCACTGGGCAATGCATGAAT
GATGCACTGTCTTATGTTGCATTGTACCAATCTGCAGTTCCTTGATAGAC
TCCAAATCTTTGTATGCAACAGCCATGCCCTTACTTAGACTGGGCCACCT
ATTAAACTTGGTACTTGTAAAAGGATATTGGGATGGACATGAGCATGATG
AACATACATATCTCTTGCAACAACATATATGACTTTGCCATATCAGTACC
ACTCAAATATGTAGCAAGGAAAATCTTGACCTCATCAACAAGTACAGTAC
AATATCACCATGTCAATACAACATCAAGGATTAGTCAAGCTCTTCAATGG
CAAAGCATTATCCAGTCAAAATAGTCCATCAAACACTCCTGAAAAACATT
CATCAAGAAAATGAGAGCAAAATATTCTTATCACTATATAAAAGAAACAA
AGAAATGCACACTTGACTACTTGCCTTCCCATCAACCAGAGCAGTTCTCC
AAGAATTCAACAACCTCATAGAGCATCAAGACCACCATGGCAATGCTTTC
CAGAAAGAGGTTACATTTTTGTTGATACTTGTGGTTACATACTACAACAC
TCATTCTTgcttccaatggtgtgttgtaacaatacagcattttgatacct
tttttgaaatgtggttgtctttaactaactgaagcaatgcacagtcatta
atcaagaagggcaattttactgaccacatgtcacacgcttctgtgtgtgg
tacaagcaaagcaagtgtggcatgcatgctaactggtttactctgttgtc
acttcataaacacatgacttcctttatgttacaggcttgcaccactgcta
aaaagttttacagcagcttctagtaatATAATAATTATGTCATCATTTGA
GATACATGTGTAGTCGTTATGTTTTGATGTGTGCTGactgtaaataatct
acctaaagtaagatgagcaaggttactagattacaaaaaaatcatttgtt
gcaagcaagagcgggagtgtatgttacttcaaaatACACCATCAGCTTGT
AATCAACTGAGCacatcttacaatataggaagatagagtatgtaagactc
tgtataattttgtaagatgatctagattgcaaatttaggcaccctctcat
gaggacttaaatagcaatagtgatcatggcaagattacaatcattacttt
taaacatgaaaatctgagaggaagagctgttccgtcaaaatctccatgca
acatttgttcatgattagggatgaattggagctctataacttcagaacat
tccattgtgagttttcattcaacaaaattgggtcatccattttaattaca
cttttcaagtcatggattgcaacttcatgtttgctttgtaacccatgctt
ctgtattttttgtcacaaagaacatgctgcaaacctctaatgaaagtatg
ttggacatgaggtaactttgcttcttgccaacattctctctttgacttca
gaattgcaatactacctttaacaccagttgattatcatgctgttcccctg
ttttacttcctgttggtattgcccgttctttttatgtctctatctcattt
tcagaaccaaactctggaatcatgtttccctctgtgctggtttgtgttaa
ccaacaaattattgtaattacaataaaacaactacatcagtgagtaggag
tagAACTAGACAGGTGTTTCTCTTTAATGTCACAGTGGAAATCATAGGAC
AGTGTCAACCAACTGTGTGTGCAGCATGTACTCACTGCAGGAAGATGGTT
TTGGTAAATAGAGTTAGTATTATAATAAATAAATTCAAGAAAAGGTATCT
CATCACAAGATTGCTTGCTCTCACTTTTCTAACACTACCTAGTAACTACA
TAAATGCCCCCAACTCACTTACAGCTCACTTACAAGTTACTCATACCTCA
CTGGCAACCCATACACAAGTCACTTAACTCGCTGAAAAACCTTGTACAGC
TGCACAGCTGGAAATGGGTGCATTGTAGTGCCCATGCAAAAGCTGGAATC
ATGAGTTGAACAAAGTAAGTCCCTTACATGTCACTCATAACTCACTGACG
ATTAATGCACTAGTCACTCATAATTCACTCACAACTCACTTAATGTGCCA
CTGTTATGCATGGAGCAATTATTCAGAGGACTGATTGTTTTTTTGTAAAT
ATAACCTGAAGTTTCTCGTTTCTTTTTCCTTACTCTAAAATAAAAAACTT
AGCTCCTCCCTGTTTCCTCTGTTTttacttcacaaaccaacaaaactttt
tccagtatacgagcttgcacatttgctaaagaaattgcagtggctgatag
taatttttcatactgatttggaaaggacttctccaaatgattaatactta
ttagtggcatacaaaaacctgttgaattataccttggactggattttcaa
gaaatggaaacaaaggaactgaggttgccataggactaaatacagcaTCA
CCCACTAATGGGGAGAAATATCATCATGTGTTTTCTTCTGGATAGTTTAT
GACCTTATGGAAATTCTGTGAGCACACATGAGCAACAGGCACTTTTGTCA
ATATGGTACACACCAGAACCATACCATACTTCAATAGTTACACATAAGTT
ACTGTTTCCAATCCACATAAAAACAACGAATGTCATCAAATAAATCAAAC
ACTTGCTAGCTCTATCAAAAAGGAAGAGATGCCAAGATTTGTCTTCAAAT
TTTGTCGCTCATTCTGACAGAATTAGGAGAGACTGGCTCTTTAGTCAGTT
GTGGCCGAAAAAGCTCGCTCAAGTTAGGACAAATCACTTGCAATATGCCA
CGAGCACTCTCAATGTTGTCCTTCTCTGTATCGAAGTGGTGACAGGAGGC
TCTTCGCAAAGCATTCTCGTACTCAGAACGGCGTTTCGCGGAAAATTTTG
TTCCGTAAGAATCCAGTGCATACATTATTGATGCGAACGCAATCACGCTT
GGCTTATATACCATGCTCAAGGCGGGCACTGAGACACTAAGTTCGGCGAG
GTATTTGGAGCAATCATATACATATAACGCAACGCCCGTGGTAGATTCGC
TTCCATCTAGGGCAATCGGTGAGAGATAACTGACTAGTGTGTCGATGATG
CCTCCCGAAGGCACCACGGGGTTGATACGCCAGTTAAGCGTTTGCAACAT
TGATTTCTCACATTCTTCGATCGCTTGTGCTGAAAATTGATGACGAGATA
TCGATGCACACACATGAACATTGAACTTGATCCTGCTCCATTGCCCCTGG
ATAGATTTACCTTGGGTTCTCATTTGGCCGTGTGTCTTGATAGCGATATA
GAGCGCAGTCAACGAAACTAACTGAAATCGTCTCCTTGTGACTGGAATTT
GTTTCTGGTAACCATTACTGCAGCCAGTGTTTGGGAAAGAGGTTAACGTA
AAATACCTATCCACGTAGAACAAAGCGATGGCAACGACCTCCCGGTTTAG
GTGGAAATAATCGCAAATGTCGTACATCCACTCGCACGTTCTTCGTCTAC
ATCGTTCCGATACACCCTGGTCTTCTTCTGTCGACGGTACCAAGACACTG
GAATGAAGGTAGTCTGGACTGACCTGGTATTGAAAAAGGGACTCGTGTCG
AAGAATGGACTGGAGGTACTGATCCGACGAGTTCTCGGGCAAGAGACTGC
ACATGACCCGATAACAATCATCGCAGGAGCTTTCATTTGCATCGATATCG
CCGCCGCCGACCGAGTCAGGCGTAACTGGTGTTGCTGAACGAACTTCAGT
AGTGTTCATCTTTTACGTTGTCTATGATGCGGCACTTGAATAATATTTGT
CGATGAATCCGACCGGAAGCAGATACGGGAAGTAAAACAGTCCACTCTCA
AACGTAAGGCTAGCTCAAACTCGGCCGGCTCTCGACACTGTGCAATAAAC
CGGAACCAAATCTCGATCGGTTCGTGAAATCAGACTCAACAAATCGTGTC
CACGACGAGGAGAACCCGTTCAATGATGTATCGTGCTCGAGTTAGTCCTT
CGCAAAGATCACAGCATGACTCATGGGATGCATCAAAAGCTGTTCCCGTG
ATGATACGGTACCTTTTATGGTGTGGTATGGTAGGGTCACTCTTGTCTGG
CTCCCGCTGGTTATCACTTTTTACGATTTTTCTGCGTGAAGATCCGAAAC
ACAACATTCCTGACATGCCGCTGATTGGCATAATCAGAGAAATCAAGCGA
CCGTTGAACGAACGACTTTCGGCGTTAAGGATCTTTTTAGCGAATCGGCT
GTGAATGGAACGTTAATGGAATCCCCACTCCCCCCGATTTTTTTTTCCTC
TCTTGAAAAGATCCGTTAAATCGTTTATTGAGGTTGAGAGAAACGTGGTA
TCTTACTATGAGAGGTATGGTACTTGCGAGTAAAGTGATTAGCCAATATT
AGAAAATACGTGCTTCGaatataatttccgaaaaataagactatctccga
gaaataagattatttctgagtctcggcaatagtcttattttgcggaaaag
gcatattttccggaaaataagtggcctctgtgcgtaggaattgtttattt
tccggtagctctcggatattggcttatttctcggcattggcgttatttgt
gggagaaggcatatttctcggaaatagtcttatttaaatgttatttccga
gaaacgaaccttgcccgagaaatacgactattttcgagaaaggtttcatg
gatcaaatcaattgaattacaactaTGgaaggtgagggatttaacagaaa
aaagaaaagataactgttcaatgaaaatgaccagcagccactgcaagatt
ttttgtagcgagtagacagaatgagatttgtatctagaggtagtatggga
tagttgcttgtctacgcttaagtaataagtagcagttgccaatgggcgcg
agcgcctcgcgcgcttcgcccacgccgcgctcgcgtttcgcccattttta
aagtaagatatatgactctactattttttacttatataaaagtactagtt
tacaaaggttccctttttgtttgcgaaaccattctcttgttagactctct
tttgtgacaagataacgttcccttcaagtttatagaaccattgttgtacg
tatgattaaaatgatttgtgacacattaatgatcccttcaagtttccaga
aacattcttgaaaaaaaggttatatgatataacgctgttctttcaagcta
ttcacaaagatttatttttaaaggtaggtagatacttaagacactataac
tactcatataagtccaagcaaaaaatgaattatttacaggtaacttcaga
tcaacttcatggtcagtacctgttttggcaaaaagcaaaaaaactgtctc
actgaagaagaaggagaagaaggaggaggaggagaaggagaaaaggtctc
agtttccaacacaactaagattttgaaaaaatcttgatagctacgtgtgc
taaattgacaacatagtttttgaagtttaactgtcagcgaaagaaagttt
cttacaacgctcaactgagcttatttaatttatttacaaacgttgacagc
ttctcaaggaaattgtgtatgctcgacaattttctcaaaatcagtagtgc
gtctgtgtcgcatctgtcagaaacctaactttgtcattttaaaggttgac
agttgttaatctgtcaaactgttattaatcggtcagaacctttcacagat
cggtaatcattttatttaaactatgatatcaatgattttatcaataactt
tgtcattttaaaggttgtcagttgttaaactgtcaaactgttattaatag
gtcagtacctcttacacgtttgactatcatttttgaaatttctacacaca
cattatgcagtcctgcccggtctattatttactctcaacggaaaggtcac
ttgacacgactggctatcatgagccctggtattctatgattggcggttgg
aaagatttgtagttctcaataagtacgattttcaaatctttcttttgtct
cagtttagttctattaactcttttcaaactaattaacagtttcataactc
cgatccctcacaattaccggtgtataagaaccacaaaatgtcgggccatt
ttcaaaagataaaataagtggttcttatactacgaataaagttagtctcc
ctaccgcgatgaaaaaataaatgtatatgaaaaaattaccctatttactt
ggaggtagccactatgtaccctttcaaccattgctcgtccgtgtgatgtg
tgtgtttgttgtgagcatgatgtgtggtgagttttcagtcatgagagtgt
aactcagtgaataatgggacccatgtggacctaaacatatgggcatgttg
ttccggatgaggagaatctaaataaccaatgtttgaagtcaacagagtgt
gttaattgaccgaaacggaaggtgtccatcgaaatgggtcattttgcagt
ggtggttcttgtacaccggaggttcttgtacaccggtaattacggTAAAG
GTAGGTGGTATTGTTTATTTTtatcaagattttttcttgaaaaaatctta
gtttatcagtagatgagatttttctttctctccttcttcttctccttcag
gagacactattttaactattgaatattttaggttaaatcatacactgact
gcatgaacttacctgtattattctcgtgtttgaactgcgtgcgtagtcat
gatctttttatgttttcttacctataaaaatatatctaaatctatctttg
tagttgtttaggcaatagtgttctttttaattgtgactaccttctaggaa
ttgccttttgcgatcaatggtacttcttaactgtacaagattgtgttacc
ttcaatctaggcctacaaatgtattcgtgacccccaagaggtctatgtca
gaaaatgaccgtgtaaccccctaaagccctcattgccaaagttgaaatgt
tcctcactcctcccaagaggtctatgtacacttcactcatcttcttttag
gagtgtattctgatctcattttgtgcataggttgacttgggaagtaaact
tgatcagaaagtgcctctgcgagtgtaacagccatgacagtcattttagg
aacaaagtgaccacactatgacttgatcagaaagtgcctccgcaagtgca
acagccatgatggttgttttaggaacaaagcaacagcgctaagaaaaggc
ctttagaatagtcgCACCAATGCGCGCCATGCTCGCTAGGAACAAAATGA
CCGGGCTAAGacttgatcggaaagtgcctccgcaagtgcaacagccaagg
caatcggcttacgaaaaaaggggcagtgctaagaaaaggccttcagaata
gtcgtgcccatgcgtgcggcatgcacgctaactggctccactgttgaatc
tttatttaatgaaacaagactttttcctttttgcaagctcccacagctgc
taaaaaatcttgcagtggctgcttgtaatAGATAGACGAGTTCCCTCAAC
CTCATTTACAAATAAAGTAACTACCTGTTACGTCATTTTTTGTCAACCCT
CCTGACTGTACAGgttaggccaaaagctcagtaaaatgagattcataagg
aattgtaaaaagagttGAAAAAGAAAAGAATTGGGGACCCCTTTTCCaat
atatgtcatcattttccaacaatcaggagaggatatgtactgcttatggc
taatgttaggatctactaattgacatcaatttatattataattcctttgg
aattgtaattgcgagcttttaatcaccaacattacaattcccaagtaatt
tatatgtaaggttgaccaatacactcgttacaaattctctgggagttttc
atgggatagaaataaataccatgcacatgttacaattacttaagagttgt
atccatttctataacctacagtaacaatcctctggaaatcgcaactagca
gtgtcacttaaaatttaatcccatcactttgttgagctgaaataattata
tgtacacaaaaatttatacacacaaactggatggctaaaatgagaaacat
gcacccaaactagtgtaattttcatttttttttgaaataattcctacaat
tttatatgaatttcaatggatgattttttacagaaagctccgagagccgg
gaaagggttttcccaagattttgctttttcgcttttttcaattccctgtg
aatcattcttctgaatcttttgggctaacTTGtagaccccacctcatggt
atatagaccccctgtcaagtccatagactctgttgaatttcaagaaaagc
tgtgtgcagaccccctgatgtctatagactgccatcgaggtccatacaca
tagatggacatgggggatctatagactgttgagagggttcaatatactgt
tcattggggtctattaaacttttatggaggtctattgatttgtttaccga
tgtttctttactatgcttgattttcctgagaaggtctttagactacagtg
tgtgtatctctagactaactctagatctgccataatttgagtgaaacagg
tgcaattaatgaataaatgaaaaatatcatgtaggcctaaatcataaaaa
ttgtgacggttgtactatctacatatctatttcatttttaggcctaatat
catattcatctactatgttggtcaagaccacttccaacagattttccagc
caaatccattgtagagggggttacatagcctagaaggtaaggattataga
ctggggggtctacaaatggtgacaaacaAAAGTAACTACACGATTTCATT
TGTAACAGCCAACAGAAGAATTATTAGCAGCAGGAGTAGTATGAGGGTGT
GAAATGGTGTACAGTGACATCATGGTTATGCATGCATGCTTTGTTGTGTC
TTTCAACGCACATGTATCCATGACACAGACACAAGAAGATGGCATAAATG
ATACAACTTCCATATATATATTACGAGACAAAATGTCTAATATACATGAG
GTGTGTCATGTGTTCTCTTCAGATGCTGTTTGCACCGTGACTTGTTTGAT
CAAAATGATGGTATGTGTGTACCAACTTATATGCTTGGTAATAATTCATA
CTGATCTACCATTATATATAATGGAATACTAGTAGTGTCAAGAAATACTC
TTGGTGTTAACTGCTTCTAACCCAAAGAAATATAGATAGATGTGTGGAAA
AGTGTGTGTAATAGAAATATTCTCTGAGTTCTCGCTCTCAAAAAGGCATC
TATAAAGTGATGTAACATGCCACATCGTATGGCTACACTTCAACTACATG
TTCCTGTAAGGGTTGACTGTAAATCACATCTTATATGTAAGTAGTTGTCC
ACATAATTATATACTCAGATGTCATTATGTCATTCTTTGTTACTACACCC
ATATGTACCATCCTCTATCACCTGGTACTATAGAATATCATCATAACTGG
TAGTGTCAGGATCAGGTTTGAACTACTGCCAGTTCGAACCATAATATCAG
CAAATTTCTGGTACATATGGTATAGCAGAATCTTAATAAGCACCCGGTTC
TTGCAGGAAattaaaaatggcagaaccagtttttgtaatatccaggcaag
tatgcatagggactaatacattatacataatggcacggacgctatgaagt
tacatgaaagtatgcatattggcagagtcggGGGGGATGTTGTTAACAGA
TAGAATTTAATTCAATAAAAAACACCATGTTTGAAAGGGCAATGAACAAA
ATGTAATTTTACTGGTATCTTCATTAGCGGAAACAGAAAAATGATTGATT
gaagaagaagaagaagaagaagaagaagaagaagaagaagaagaagaaga
agaagaagaagaagaagaagaagaagaagaagaagaagaagaagaagaag
aagGAAACAAAGAAGGAGGAGGAAAGTTGTTCAATCTGAATATGGATCAG
TTTCTCATGCAATGAAGGCTTTGAAAAAACTCAATTTCCAATTGGAAGGT
TGTCAGTGACATGCAAAAAATAATGGATGAGACCAAATCTAAGATGAATT
TGAGTATGCCTAATGTTTTCTTCCTCTATAGCATGAGACAGACAAAGTGC
TTAACTGCCACCATACTCATGCTTCAACTATCACAAGATACGATCAACTC
TTACAAAATAGCGGAAACAAGTGTCACTGAAAATAATGGGTCTAGAGGAA
ATAGTGTGTTATACACCCATCGATTTCCACCCTGTTGAAATTGTAATATT
CCACATTGACTCCAGCAGTTAATGCAACTATTCTCAATGTTGCAATGGCA
TCATACAGTAGTACACATTGTACATTCTTCTTACAACTCATGGCaagggg
gcaaccatatgaaaccctgggactttgtcttacaaaatgacacaggtctc
ctccagacagagcatttttgtcagtcatttgtcagttaagtgtctaaacg
cacgccattttggagaaaaatatgcataaaatttcgaaaaaaaGGTTTTG
TCTGATGAAATCAATGGTCTGTGTGACTTTGTAAAACAATATCGAAGTAA
TTGTTCAAGAAAAAATACCACATGCAATCAACTAGCAAGTGTGATTTCAT
ATGGCATTGCCGTGCCAGTCCCAAGTGCAAAAGAACTAAACCATGGCCCT
ACCTCCTGTGAAGTCGTTCAgaatcatttaagtctattgatgtttgacat
catgaatttttacaaatatgctacaaaacttagttcattagtagactaaa
gagaagctcattgctcatgttggtgtcgattccagatatcgttcatcttc
catacatgtctgtatgtctaaatgaaaccaatccacttcatcaaacaaag
acactaagaaaatTCAGTCTCTTAATCACAGTCTCTCCATCTCTCAATCT
CTCAGTCTCTCCGTATCTCCGTATCTCCATCTTTCATTTCTCCATCTCTC
CGTCTCTCCATGtctgtgtatctgtgtatctgtgtatctgtgtatctgtg
tatctgtgtatctgtCTCTCCCTGTCTCTGTATCTCTTTCTGTGTCTCGC
TGctctgtctctctgtctctctgctctgtctctctgtctctctgtctctc
tCTACATTTAAGAAGTTGTGTTCTGCTATCCTGCTTGGACACAATCTTAC
CAGGACTCTCTAGTTTCTTGCAAGAGTATGTTAGAGTACAACTAGGACAC
CATCAGTAGGACAGCCATTGTGAATGCTGAATAGTCTTGGCCTTCTCCTC
ATGACAATCATGATATTTATTCCTTGAGTTTGCTCGAGCACTCCTTTTCT
GCCTCAAAGCTTCTTTAAGTCATTCTCAAGACAGTTCTACCTGATGGCAC
CAATAATGTGCTAGGCCTTAAAAATAAACTATATTGGACCCCCATGTGAC
CACCCAGGGACTCATGGGTAAACCTTGCGCAGGAGAGCATCCAGTTGAGA
GTAGAGGCAGTAGTTTGCATgtgattttttgtgcccattaccgctttgat
attctttggacttgagtccacctgggactgccctataaagagtcattttc
ttggctgcttggagggggttctcaataaaaactgccttgaaaactcttgg
acTATTAAGCTTTGGGTATATTTCTACTGTGTTGTCTTGTCTTTCATTAC
ACCAAGGTAATCTGATAAGCATTTCAATGTAGGCATTGATTCTGCTGGTA
CAATATATTTATGGAAAAGATGGCTTTGGATGCTAATTTCTTGCATTGTA
ACAACCTACAACTATGAGCTGATAATGATGTAAGCTAATTTGGCGGCATT
TTTCATTAGTAGAAATTGGCAGATGAATGAAGCAAGAAAACTTGTTGGAA
TTATTTTGTGACCTTATTTTAATTCAAATGGACTATTGAGTGATGTGATA
TAAGTCCATCATCCTCATGATCCCATGTTAAAAGATCATTCTACAGTGAA
TAGCATCAGTGATGTTACTGAGCTGGCACGAAGGTGGTGTGTAAAAGTCT
ACATATCCTGGTATTTGATGTGATGCATAAGTGTCcaccgcaaatgaaaa
acaccggtaacctcccggtacactcgagtgtaccgggaggttaccggagc
cttgcttaaagcaacctcccggtacacttctgtaatgctccagtgcaata
gtgtaccggagggttaccggagtctaccgttgggttaccagaaatttgag
acctaaagcagctgtctgatttagttctacataggataggaattggtaat
attttacaggaaaacagacttctcagtaagtcttagaattgatatcaatc
taattggtggctataactgcattactttgtagctaaaaaatgtttaccgg
tgacataccggaagtgtacaggtgaattaccagaagtgtttgggagggta
actggaaggttacgtgaaggttaccagagagtacgggagggttaccagag
cgtaccggagggctaccggagcatacgagagggctaccgggacttatact
gttggactacagtaacagcagagtatgtgcaatttatctcaactaataaa
atttagcatactacatcaccatattttagaggcccccccaagacatcgcc
aacaaaaatgacacaaatgcaaaaatttcagccccaagctaaaaaacgat
gctgtggccatacagcaaggtagaaaaaaataaattatttaattgaaact
aagctgaaatcaaaacaattgtaaaatagtttgatttcatcataactcac
attaaatatttacatgccgctgccaattgttgttggctaaacggcggtgc
aaggcgggataccaaactcagtctgtgggctgagtttcggctgttcccgt
gcctggcctgaaaataaataaattgaaaatttgatgtagtcaaaatgagt
gtaaaaataattgtgttcatcataactcacctctcgtaatatacccgccg
ctgccaattgttgttggctacacggtggtgcaaagcaaaaccccaaactc
agtctgtggactgagtttcggcaattttgccagttggcctgtaacttttt
aattgaaaaaatgatgtgtggtgagtataatactgcaaaaatggtgagtt
catcaaaactcaccctctaaatatacccgccgctgccaattgttgttggc
aacatggcagtgcaaggcgggagggttaactcagtctatgtggactgagt
tttgacaatttcgccagtaggcctgtaactatttaattggagaaaaattg
acgtgtggtgagtataatattgcaaaaaaagatgagttcatcacatctca
ccctctaaatatacccgccgctgccaattgttgttggcaacacggcggtg
caaggcgggagggttttctcagtctgtgggctgagtttcggcaatttcac
gggtaggcctgtaactatttaattggaaaaaaatgagtgtggtgagtata
atactgcaaaaaagtacgagttcatcacatctcaccctctaaatataccc
gccactgccaattgttgttggaaacatggcggtgcaaggcgggatcccaa
actcagtctgtggactgagtttcgaccgttcccatgatgggctggtgggg
tatcaatgtaattgaaaaaataaaggtgatgtgaaagcagtgagagggca
cactgctacagttgcttctggcttaagcactggtgttgtagtattgtacg
tactataactatatcatacatactgtatactgtaggaatatgttgcgcaa
gagtgaggtgcagtgatacaaaggaataagtatcaatcatgtagacacac
gttaccaattttcagctccatgtgttatttttgtgttctcattttttggc
gcagtcacttctgattgtactatattgtacgtaccagatacagtaaatag
catacttgatttgaaaatagaaataggcccatggcccaataagccttcac
caaataaaattaaagatcaagcctagaattgaatccaaaactagacccaa
caggtgatcttgctgtttgtaactcgtgattcgcaaaatgtgagtcataa
aacacacaaacactccaaagatttttttgcttcgaagcttagcatgataa
atgtatctgtggctttaacaatacaaaaaaccggtaaccctcccgtagac
tcttgaaattccggtaaccaccctgtacactctgacatttttagaatgta
ccagaaggctaccggtgtttttcttttgcagtgtCAGGACTCTTACTAAT
CTTAAAGTTCTGAGTTCTGATTTTGCCGATGTTGATGTGGTGGAGCCTGT
GCTGTTGGAAACTTATATAGTTCTGGACATTCACAGATTTATGTGATATA
CTGGATGCTTGTCCATTGGATACAAGTGATGAAAAACATTGATCCAGTTA
ATGTAAGATTGATGTCTGGCTTCTATTAGATCATATCACATCAACTTTCA
ACTGAATTCATCATTGATATCCCCTGCCTCTCCAGTGGGCCGTGTGTCAT
ATCATGCTACCATGTCTAGATTTGAATCACAGAAAATGATGACATTTTCT
TCTTTGCAGAACATGACTATTTTTAATGTGCAGTTTTTCATGTCTTGAAG
TTGTGTGGTTATCAAACTGAAATATCAAATCAGGATATATCTTTTTGTCC
TTACTGGTGTCAAATTGTTTATAGAGTTGGGGCATGAGTAGAGGTATTTC
TAATTGCTTCTATAGGGACTTAAAGTACTGGTGTGTTTGTTTTGGGGGCT
ATGTGGTAGATTGGTCTTCCAGTGGGAGCGCTTTTGTCAAAGTTGATTCA
TACTCAGCTTTGTTGGTTCTGAGGCCTATAATGGAAGTCTCCATGACTGG
CACAGCCAAACAGCTACAAATACCTTAACTACAAAGTGGATCACCACAAA
CGCAGCTTTGGTATTCACAATCCGGACAATGGGCAGAAGTGTTCACCATG
ATTGCTTTCTCATTTGATTTTTAATGGTTGAACCTTTTAGACTAAAAACA
ATGAAGTAGAGAGTGGCAAACAGAGCAAAAGGTGAGTGGTGGTAAAGAAA
GGTGTCTGATGGAAAAAGTACATCACACTaggaggggtgacatctctttg
accaagacatctgtacccaagtacagtagaattttttgggcggttggtca
agcaactttctccctaactagccctagttgtgaccaaatttttggtacct
ttatactgtgaggaagtcagtctggcattcggtcaaagtacaagtattct
tttctagattggcgattctttcttgagaattaatttttggcgattctttt
tggagaaatatttttggctatgcgaaattagacggagggaaagttcccgc
caaaatatttctatctctttgaccgtttttttttcgtacccaactactca
gtggaaaattcgtgggggcaatctttccggtcagagtacttatctacttt
gaacagttcttagattggcggtcaattttggttcctgatttagtaagtaa
atgttgttaggatgtcacccctcctATCACACTCACAAGTGGTAAACATG
GGAGACAGGTGATAGAAGATGGTGATGAACACCGATAGTAAAACCTTTCT
ATTAAAACAAAAGCTTTTTGAATTAGAATTTTGAAAAAATATTGCCAATT
TCCAAGACATGACAAGAGGTTTTAGAGTGTTATCTTTTCAGCTCATGTGC
ATGTGCTTTTAGCTTGTCTGTACACCTCATATTCAACATAGGCAACATAT
TAGGGAGAACCCATCTTGAAGAAAAGGATTCCCATGATCATCAAAGTTAA
GAGAATAATACACTAACATACACGATATACATGCTAATGATTTAAGGCTG
AATCTCAGTTGATGTGTAAAGACTGCCACCAGTCCACTTCATCCTGTCAT
CATTGAATTGTCACATCTTGCCATAATGTGTGCTGTTCCGGTGACGAAAG
CCAGCAGGTAATGGACATCATATATTGCTCCAATGGCATGATGGGCAAGT
TTGTTCCCTTTTACTGTTTTTCAAATGGCTGATGGAGACATAATGTTTCA
TGCAGATACACCTGACTGCATAGACTCATTTCAAGTGATATCTTGCCATA
CGTAACCATACTAAGCCATATTGAGCCATAGCCATTCATCCATTTAAGGT
CATTTGAACTGATTAGTTATGACTCAAAAAGACTCAAATGACAGTAGTAT
TGAGGGTAATGTTGGTGTATTGCACTTTTATTATGGATACTGTTCCATTT
GTTCAACATCAGAAGTAAGATTTATCATTATGATTTCTCTTTCTTAGATC
TAAGTCATCTTTGAATACAAGCTGATGATGACTTTTAGCAAAACAATCTT
TCAATTTGATATTTTACAATTTCCACCAGATTATTCTATTTGTGCCCCCA
TGAGGTCACCACTACTTCAGATGGTGTATTGATCCAAGTCTGTTTTTACC
TCAATAGTTATGTCAAAGTATTGGTTCAAGTCTTTTTACCTTGACTTTTT
ATGAAGAATTTTTCTATCTGAAGGGGTCAAGACACAAAGTATGTATAAAA
AGATATTTATTCATGACCTATGTAGGGATGTTAAGTGAGAGGAGGATATA
CTTTGAATCCAAGTGACTTCGTTGTAGGAATAAATAAAAATACCAACAGA
AGTCACAACAATCATGTAAGTCCATGAAATTAAGCCCTACCATTTGGGCA
ATGAATGTCAGACAGGCTATTGCAATGATAATTACACTTGCAAAAAGACC
ACAAACAATCTTTTCACAGATCCCATCTGAGTGTGTCCAAGTAAATGCAT
AAGTGCATCCAAGTGGCAGCAGAGTGATGGCCAAGCAACAACAAAGCAGA
GTAGGGGATAGCCTGATGGGACAGTGGGTAAAGGGGTGGACATCTCAGAT
TTCATTCCTATCAATATACGttattgtagaaaactttgggtaggatgact
gccccaaagatataccataggtaccaaagaaggcatcataaaTACATAGT
TTACAATAAAGAATAGAAATAACGCTTCCAAAAGTGACGAAGTCCAAAAT
CTAAAAATGTCACCAAATCAAAAAGAGACTTCCACTTTATTTTTCAAGCA
ATAACATTTTGAGCAACATACATAGTTGAAAGAAGACTCCAACTACCTGC
AAAATACCAACATGATATTCTTTTTTATTTAATGAAGAATACATAATACC
TCCAGTATGCTAGATGTGGATGAGGAGTTAAAGATATTATTTTGGAGTTA
CCACGTTTATGAGTAGTGGGAAATGGGTTCAATTGTCAATCAAAAAATTG
TGAGTGGCTCGTTCTTTCATTTTTTGCTTTGTAGTTGTTGGCATGGGGTG
GGTGTAGGCAGCAGCTCCGGTTTATGTCTTGTAGCAGTGAAATCATTGCT
GGTATAATGGATGGGGATATTTTGATTGGAAAAAAAATGTGAGTTGTTGT
AACATCCTATTTGTAGATTGGTAATCGGGCACAATATCACCTCATGCTTG
TGTATCATATACGCTTTTTATGGCCAAGTGTATGGTTTTTTGTTGGGTGC
ATATTGGTGGTAGCCCAAGATTATGTCTGCGAGCTGGGATTTCATTGTTG
GCATGGATACTTAATGAAAAGAAAACAAGCTGGCTGCCCCAAAAGTCAAC
GAAATGCATGGGAAACACACACAAACTTACCTTATGCCGAGGTTTTTCTT
GTTGTTGTCATTGGGTGGGTATAGGTAAGGACTCCTGATTATCTTGAAGA
GCTTGAAAGCTCCTGTGACATTGAACAAAGCAAGGAAGCTGCTGCAAAAA
CACATTGTAAAATGTTGGAAGCACCTATCTCATGCTTTTTGTGGAGTGGT
TGAGTCTGGAAGCTAATGATGCCATCTGGGAGGTGCAATGTCACTGATGA
CATAAACACTGGGTAACTTTTCAATAAAAAATATGCAGCCCATTGCAGAA
GTACAATGTCAAAAATGAGAACAGGGCACCGTCTCATCATGAGCTAAAGG
CACCTGCCTGCTTTTGGTCTTGGCATGGGTGGAGGTGGTGGATTCAAACT
GTGCCGGAGAGCTGGGATTCATGGTTGGCATGATCTGTGCAAAACATTTT
TATATAAAAGATCAATCAAAAATCAATTAAAAATGGTAGTTTCCACCCCT
GCACAAATGGCCACTGCTTGATATTGTTGTTTTAACATGAGACAGCAATA
ACAGTGCCACTTATTTGTTGCGGGGAAGGCAATACTAATCTAAAAGTGCA
CGGTTGAAACATTTTAATACTAATCCAACACTTACACCAGATCTgcaagg
caagaaactttgccacaaattggtcaactatcaaccaagtatctacgtta
tctaccattattgacacgattgaaaaatgtcaataatattgactacataa
tcgataatgtcaacttgtgtcaagcaaaacattgatagaaggtagaaata
ttgacttttcattgatttgttgactggatgagtcgatattactgaccatt
ggtctcgaccaactattgacacaatggcaaatgttggaaaaggttatggc
acaatatccaccaactattgaccttttcatcacgtgtcaatattatcaat
taatattgataaatgaaaaagcaaaagtattaatatctagcaatgtgaat
caaaaagttgatatgagggccaatgttgactccagctggtcaacaggttg
tcaaccactattgactaaaaactatggacgaactatttcacctaaaagtt
ggcaaagttgcctctgttgctGGCATAGGTTCTTTCGGAGGCCACAAATA
TCATTGATCCCACAGTTTGAGCCCAATATCACTTCACAGATGAAATCTTA
AAGCATGAAAAACTCCAAAACAATCTTGAGATCATTCAATCATGTTGTGG
TCTCACGTCATTGCAACAATTTGCAGTCATTCAAAGTGTGAGACTCCTAC
CTGGGCAAGTCACAAAATGAACTCCAGATTCTCTTAACATCCAAGAGCTG
TTATTTCATGTCATACACAATCCCATCAAATAATGCTTCCAGATCCACTC
ACTTTCTGTCTGTCAACTGACTCATCCTTCCCTGACAGGACATGCAACCA
TGATTGCAGTCAATCATGATTCACATGTTAGCTAAAATTGTTAGATAAAA
GTGTCAATTCATGAATCTGCATAGCTACGACTCTAAAGTGATGCAGGAGA
AATCCTTTGAATTAATCAACTTTCACATGTAGGAAGCTGGTTTTAATACA
AAAATTCAAGCCAATATTGGCAATGAGAAGAAAAATGCATTTCTTCAAAG
TCACCAAATGTGGCATATATTTAGTTTAATGTGCAGTTTTGGGATTGGGG
TTAATAAAAAGTACAATGGCAATAAGAGTATATTGTAAAAACTGGGAAGG
AGTTTTTGTTCACCTTGCAATGGTGTCTTCTGATCTCATTTTGTCGGCAG
CAGGGTGGATGCAGCCTGTCCGAGAGCATTGGCATCCAAGACCTCTCCAA
GCATGAGTTTGAGAACAGGATTACCCAAAGCCTGATGTTGGGACATAATC
CATGCAAAATAAGTCCTAGTGCAGCCAATTCTACCTTTCCAACAGATTAC
GGTGGGTATATTTAAGATTTAAGAATAGAGCTAGACATTCTTGTGAATAT
CCTTACTATTATTGGATGGGTGCAAGTATGCATTCATCCTGTAGAGCACT
GCATGTCTTCTACACAATTTTTTTGGGTGCAATTATTGCACCCATAGCTG
GAGGATTCATTTGTACTCCCAGTAGAAATATCAATGGCCATTGCAATGTT
TACAAGCTTTTCTCTGCAATGAGGTGGTGCTATGTGTCACCAGGACAAGA
ATTAACAAGAAAATTTTACTTTACTATTTTGCACAGTTCTTCATGCTCAA
CGTCAACAAAATAGAGAATCAATTTGTGCAATTATTGCACCCATAGAAAC
AAGTACGGATATGAAAGCTCACTGTGTCCACCAGTAATTCCTTAATTTAA
AATATTTTTTATGTACCCTCAGCAGAGATATGGACTAGACAACGTTGCAA
AACCACTTGCTACACCTCCTTCATCGACACCACTAATTTTGTTGGCAGCA
GGGTGGATGCAGCCTGTCTGAGAGCATTGGCATCCAAGACCTCTCCAAGC
ATGAGTTTGAGAACAGGATTACCCAAAGCCTGATGTTGGGACATAATCCA
TGCAAAATAAGTCCTAGTGCACCCAACTTCTACCTTTCCAACAGATTACG
GAGGGTATATTTAAGATTTAAGAATTGAGTTAGACATTCTTGTGGATATC
CTTACTATTATTGGATGGGTGCAAGTATGCATTCATCCTGTAGAGCACTG
CATGTCTTCTACACAAATTTTTTTGGGTGCAATTATTGCACCCATAGCTG
TAGGATTCATTTGTACTCCCAGTAGAAATATCAATGGCCATTGCAATGTT
TACAAGCTTTTCTCTGCAATGAGGTGGTGCTATGTGTCACCAGGACAAGA
ATTAACAAGAAAATTTTACTTTACCATTTTGCACAGTTTTTCATGCTCAA
CGTCAACAAAATAGAGAAATAGGAAAAAAACAATTTGTGCAATTATTGCA
CCCATAGAAACAAGAATGGATATGAAAGCTCACTGTGTCCACCAGTAATT
CCTTAATTTAAAATATTTTTTATGTACCCTCAGCAGAGATATGGACTAGA
CAACGTTGCAAAACCACTTGCTACACCTCCTTCATCGACACCACTAAATT
TTGTCCTAAGCAAGAACCCTCCATATTCATTGTGAACAATATCAGAATCT
TTGGTTGCCACAATTGCTCCAAAACATCCTAACTCAGAAATGGTCATTCC
AGTACCTTCCACCTGCCCATTACGAAGAAGAATAGCACGTTGCTGAGGAG
GGAAGAGGCGTTCCATTAAAATGAACTCAGACAGTTCTACTGCCAATTTG
ATATCTTTCTTCTCAGTGCTTGAGCTTTCAACAATGGTGCAGTTTTCCCT
CAGCTTATCCGATAGATTCTTCCCATAGTAGTTGTAACCACCACCCTCAC
GCTGAGGCTTCAATACATAACGCCCTTCACCCCCATGGAATATTACATTT
TTGACTGCGTGAATATCTTGTTCAGTTGCATCAGCCCCAAGACTATATAG
TCCAGCAAATACTGTGCGTATTTTCTGAGCAGTATTGTCAACATTTTCAG
GGAAAAAGCGTTCCACAGCACCCGTCCTAGCCAATTCTTGCTGCACTTTT
TTCGTCCCGGCCAAATGGTATCCCAAACAGGGGCATTTTGTGGAGCGACT
TCTTTCCAAGCGTTCTCGCGCAAGCCACTCAACACCACTGCCATCATCGG
TGTTGTACCCCGAAGGATAATCGGACGGTGCGTAACCAGCACGGAAGTAT
ACGACAGTCACCTCTTCTTGTGTTGCCCCATCGGATTGTATCACGAGCCT
TCCCGTATCCCCATCTAGCTTAGTCTTCTCAAAAATTTCCCTCAAAGACA
TTCTCACTACTGGGATCTGGTGGTTATTCCACAATGCAAATTCGAATAAT
CGTTGATCGACAGTGTTCGTTTCGTTTGGCTGTACAACAAACAACACTGT
AGGACGAAAGTTTTGAGAACTTGCGTCCTGACCACTCCTATAACGTTGGC
AGTATCGTTCGTGGGCAATCGACATGGCCAAGGGAAGCTGTGTCATAGAG
GGAGACTCCGGTACTCCATCGACGCCACCAGCAGTGCTGCCACTAGAGTG
AGACACGCACTTATGATTCTCCTCCAAGAACTCCTCCAACCTTCCATCAC
TTTTCATGCGTTGTGTTAGAAACCCATGCAATTTGGCGACGGTTGCGGCG
AGGCCCGCAAAGGATGACGCGATGGTGTTTAGTTCCACTTGTTTCAATGA
GTAATCCCCATCGGGAGCAGTTTGGTGCAGCATGTAATCACTCCTTTGTA
TCCCCAATCGGTCGGCTTGTCGTGCATGCTTCCCCCAATTCATGCCTTTC
CTGTCGCCTTACAGAATGACACAGTGATGGTACAAAAAATGGTGCATTAT
TCTGGGGTATTCCTCGACACAAGGGAAGCAAGGAAGCTCTTATCTTTTCT
CACCCAAGTAAATCTCCTCATAAAAATCCAACAATTTCCCAGTGTAGTCA
TCCACAGTTCGAACATCTTTCAGAGTCTCCTTCAAAAACTCACCATCCCT
TGAAATTTTATCCACTAATTCGTTCAAAGGACGGGCCAATTCCACACCCC
TCGCAAATAGATGAGCCGGGTACGATTGAGGCAACAAAGAAATCGGGGCG
GTGATATAAGTCCTCTTGGGCTGCCCCGTCTCACTCTTGTCCGCGAGGGG
AGCTTGGACCTGTAGACCATTCGCGGCACTAAAGGAAACGGCGTACTCGA
CGAGATCTTGCAGGGTTTCTGCTTCGAGCAGAGGGACTTGGATGGAATCG
TGAGACATTTTTGGGCTGCGGCTCAAGCTCCACGGGTCGACGATGGATGT
GCTGCCGTTTGGTGCGGCGAAGGTAGGGCGAGTCCTGGAACGTCCGAGGG
ACTGGAAGGGCGATGCGAACGAATTAGAGCAGGTTAGGAATAGCGAGGAG
TGGAGAATTACACTCGCAGACGACAAGGATCGAAACATGGAGGCTACGCA
GAGCGATGAATGCACACTGCCTATGACGGGTTGTGCCGCAGGGTGCCGCT
TCTCGCGTGTCGTGCAACTTCGTCGGATAGCGTTTGATTCTGTTAGATTC
TGTTGATCCTTTGTAGATAGTATTTAGATAGTTAGAGGTATTTACGTAGT
TCTCTCAGGTATACAAGCGAGGCCCATAAACCATGGGTAGGCTCGTCACG
TGACGTCGTAGCCTGCGGGAGCTATCGAGGCCCGCGCAAAACGTACGCTC
GCAGTGACTGCAGTGACTCAGTGGAGACTCTGTGGAATGGTATTGTATTG
TACAATACCCCGACGAAAAAGGCGGAAAAATCTGTTCCACTGTTCTACTT
CACTTGTTGTACAGTCACAAAGGAGTTTCCAGAGCAACGATTGTTATTAT
TTTTTGACCAAGCATCATGACGGAAAATCTCCGTTCCATCCTCCAACTCG
TCCAAAAGCTATCCTCCATCGTCCTCCCAGCGGCTCCCCTTGTCACCACT
TCCAGCCTTGCTGCCACCACGACGTCATTATGGCCAGGGTTCGAAACCCG
ACATCCCCTCTTTGAACTAGAACCACTCCTCTCCGCCTCGGCCGTCTTCT
TCTGTCGATTCGTCGTCGTCACCGGCTCTCTCACCGGATGTCCCCACAGC
ACGCGGTACAAGTCTTGGGAGTTTGTCATGAGAACCGTCCTTGCGCTGGT
GTTGGGCGTCATGGCATTCATGGGAATCAAGTACGAATGGATATGTGCGA
TGCATTTGTGGAGTCACGCGTTGCCGTGGGCTCTGGGCATGTGTTGGCGA
ATGTCTGGGTCGTCGGCGGAGGATGTCGCCGGGGCACGTGATGTGAGCGG
AGCGCTGACGTCTTCGGAGGAAAAGGGCCACAATGCCAACAGCGCTTTGG
GAGAAAAGGGCAGTGCGCCACCCTCACTTGTGACATCCATTGTCATTTCG
ACCGTCTCACTGCTGAGTTTTCCGCTCTGCCTGTTGATTTGTCGCCTCCT
TTCCTCTCCGTCCTTCTTCGCTGCTCTACCCACTTTCATCCCATCACCGG
TCAAGGATACCATCGTTTACATGTTCCCCATCTCAGAAATGACAGCATCA
TACGACATCATTTCCGCGTTCTACACCACGCCTGAACAAAAGAACCGGCT
GCATGATATGCTGAGACACTTGTTGTTCGTAACTGTCCATATACAATTCG
GATTGGGGCATATAGGGATTGATTTTCTAACGAGCGAGCAGAAGAGGAAG
AATATGTTGATTCGAATGGACGTTGACAACCCCGCCCCCGTGGAGAATGG
CGATAATGCAAAGAATGCCAATGGCACTCAACACAAAGCTGGACTCACCA
ACGGCAGTAGAACTACCAACGGCGAGGACAACGGCAGCGCAAGGAACATG
GGTACATTCGACGCAAGTCGGGCATTTCGTCGTTCGGCACCATCATTCAT
CTTCTTTTGCGTGCTCCCGTACATGTTTCAGATTATTCTGTTTGGAAACT
TGAACAACTTTTCCTTCATGTATGTGCGAAACCAAATACACAACAGCGTT
CGTATTGATGAATTGTTCAATCACGTGAGTTTGACTTTACGATGCATGCT
GTCTCCCCAGTCCTGTAACTATCTTAAACTGTTTGCAATTTGTCTTTGAT
AAATCTACCCACGAAGGATTCTCACTTGGAAGCCCTTGCGAGTGAAAGCG
CCACCAGTCCCGAGGCGTACGCCACATCTATGGATAAAGTCGTTAGTACT
GCCTATGACATAGTAAGTTTTGCGAATGAGTCAACATACGCGCTCGAACT
GCGATTTTTACACGCCATTGATGACTGTCTCCACTAGATAAACCGAAAGT
TATTCAGTTTACCGAAACTCCTTCTTCTTCCCGGAGTAATATCTCGCAAG
CCTTCTTTATTGGTGAAAATTTTTCCTGTGAGTACTGAGCACGATAGTGA
GCTGCATGCCTGAAGTTACTAGATGTTCTAACATCTCATATTTTCCTAGT
TCATATTTCTGACAGGTAAATAAAATTGGTGTTCTTGTGCTCGGCGCAAT
TTCTCTTGTTCCCCTCAACCGAACCGCTGCTTCAATGCTCATCATGGTGG
CTGTAAGATTTATTGAAAGGACGACTTGTAGCGTCAGTAACTGACAAAGT
GGAAGAGTTCCGTAAAGATGCACAAGATCTAAACTCGATTAGGCAGAAGG
TAGAACAATATGACATGAAGAACGCAGAATTACTGCGTCGATCAGGACTT
GGTGCCACACAATTCACCCAGAGGAGATGGAACGAACTTACCATTGAACA
TCAAGCAAAAATGGCTGCATGTGACTTGCTTTCACGAACGCGGAGTTTCT
TCTTATGGCTTCAGCGTAATTTCGTTTTTGTAGTTTTGATTGATTGTGCG
TTGGCTGAACTATTGGCGGCAAAGGAAATTGTTGTTGCTGAAATCTTTGT
TTTCAGTAGAGCAATCGAAGATGTGGTTGACTTGTTGTGAGTTGCCATTT
CCCGAAATCTATTGGCACAACCTCAGTACTCTTTGGTCTCATTTAATTTG
AATATTGTTGGCGTTGTTTTTCTTGACAGGTTGATTCGCAGTCGAAGTGA
AAGTGAATTAGCAACTTTGATGACGCAAGTTGACAAGCTGAAGGTGCGTG
TATTTTCTTGTAATCTATGACTGTTTCTGACACGCGACAGGTTCGTTTCA
TAGTCGAGAAATCTATCATCTTTCCAGGGATTGGATAGCGTTTGGTCGAA
AAGCAAAGAACCGATTGTACTTCCATGTCGTATTGATTCAGATTTGGATT
CATCTGGCTCTACGAATCTAACGAGAAGCAAGGGTATTGTACTCAACAAT
CTTGGATATTCTCGCGGAACTGCTGAAATATTTGTTGATCGCTTAGTCAT
TGAACCGGGGATATACGCTGTTACAGGTGCTAATGGTGAGGTTGTCTTCA
AATAAGATTCAATCAACCGGTTTCTAAATCACACAAGCTCACTCCGTGTT
GCTCCGATAGGAAGCGGCAAATCAACTTTGTTTCGATTGTTGATGGCTTG
TGAAACCAATGAAAGACCAATTGACTTACACCAATCAATTGAGCTTGCAA
CTCCTGTCCACAATTGGGACTTATCAGACAATTTAATTCTTCCCGAAAAC
TCATGCAAAGCACCAGACGACGACTGCAAAATTGTCGATGATGGAAATCC
TCAATCTCTTGAAATACCTGTAACCTCAATCATCATGCCATCATCTGATG
TTGTTGAGATCAGTCAAGTTTTTTATTGGCCCTTGTATACGGCACCAATT
GACTGGTAAGCCACGCATAAATGCTGTTACTTCGAGCATTTTCCAATGTT
TATCTCATGCAAGTTGTTAATCACGAAGGATCTATCAAAAACATGTCACA
GCTGATTTGAACGAAACAGGTCGATTGTCGTATGTCCAAAGAGTTGCAAG
TGAGCTACAATCGCTGTCATTTTCCCAATCTCAGAACAGTCACACGCCGA
AGGACAGCAGTTTGGAATCGCCTGGAGTAGACCTCAGAAACAATGATGCT
GTAGAAAGACTCATTAGAATACTGCAGGAAGAAAGAGAAGATTGGTTCAG
TGAATTGAGTGGAGGACAAAAGAGCAAGGTTGAGCTTGTGAGGAAAGTCT
TCTTGAGGGACCACTGCCCCAGTGTTCTCCTCATTGGTGAGTGCCTTTTG
TTATCTTATATCGTAATTATTGATCATCTTTGATCATATTCATGAATGGT
TTTTCATTTTTAGATGAAACAATGGCTCCTCTTGATCCCGCGAGCAAGAG
CCAAGTCATGTCAAGGCTGAAAGAGTTTTGTTCTCATAGTGTCGTGCTGG
TACGTGTATTTTTGTCTCAATTCTCACCTCACTATGTTAAAAGAAAAACC
TCTAAGAATCATGTTGTTGGTGTCCTTCATTTGATTTTGTCGCAACTTCT
CCAGGTAATATATCACACAGATGTAGGCAAAGGCAAAGACAGGTCAAGAA
TTAATACAGGTATTGACGAATCAATGACAGAATGTGTACCAAGCAATGGT
TTCTTTGACCATAATTTACATGTGGTTAATAAGCGCTTGATCCATCGCGC
TATTTGCTGATATGAATTCAAGTGATTGTCAAGGACAATTTTTGAAGGGT
TTCATGGAATACCTACCCTGCAAAATACATTTTAAATTTTAGAATAATAc
agctttgagatgctttttcctgcctcctatgatacttagtgacaaccttt
attttttttaaaaacatttaagatatttgctactgaccataaaaaattac
acggcaaccacgggattcgccgccaaaaatgtaaatgcagtggactccaa
ttatcgagtgcaggagtgtgaccttaagggcttcatcgcatctacaacac
ctgtaaatgcgatacaaccctttaggtcacgctcctgcactcgaaaattg
gagaacggaactgtccgattggagtgagggggttacggttgtgtggggag
cgatctcgacgagcgggggagaggcggttttttagagtttctattcatgc
gacataaaataaataagcagttttacataagccaaattatgtgaataatt
gtgtgacatagattcagtagtgatttctacgctgtgcaggaccagccatc
tccaagctgTACCTGGAATATGCGACAAATTGTGAAATGAGGggcctgtg
ggaatttctcaaaaatcatagcgattttcacatgtctaaatcaaggtatt
cactatcagaggaactatcaccaagccatttacaatggatcgctattttc
tcacgattaagtaatgggcgtaatgtgaaaacaacagaaagtgtgcccat
aacgttgtttttaacgttattttctcacgatcaagatattttctcacgat
aaagtaatattctcaagatggtgtacttttcacaacagcctacaaaataa
cacgtagcctctttgttattttctcacgatcaagttattttctcacgatt
acgttatggtcgcaatatctgttgttttcaaattgagcccataacgtaaa
catgagaaaataacgtaattacttcctctatttaagactggggctataaa
aacccgggcccctagaaatggcgaaaagaaaaatggacgaaatttttaag
atgtggaaatcaagcgaactgttgtcttgtctctaaataggctgtaacat
tctcagtttaatgtttcgtctgttgaaaagacaacctggcataggccaag
aatcagccatttttgtaccctagggtacaaaacctaaataagagcatgaa
tcagccttttttgtacccctgggtacaaaacctaaataggagcattctca
ggaccccaagtaggagaggccacctcccgacggcatggactccccaacat
ggaagttcagaaccccaaataagagaacacacttttggaagatctgaaca
tctttcagaagggtatagacataccatattgtgtagaagtctacataatg
tttgtttgcatcgtttggactggagtgcagttccactgcctttccatcct
cacaatagcacaaaatatagctcataaaatcaattcttcgacacctgtcg
aaactacctataattttcgcgtgatattttttacgacgatttttggctca
ggtcactatctatagataaccgtggtgcgaccttcgcgcaccgaagccat
cgacatccaaaccttccgacacgaggtacgctaacaatttttttatcgcg
agctgcaattttaacttttcgcaccagcgatacggttttttgcacgatcg
acaatttatccaaaatcggctacgcgatcgacgaattcctacggtttcgc
gatctacgagctctccaaaattctccctcgatcagggagcatcagcgaca
aacttcgagcgatcgacttctgcgatcggggattcctacgagtcggatta
atttcgtgatcgagaattctcgcgaaataccttggagcaagactttcaag
aaataaaagctgacgaagaaaaatttaaaaataaaaaataaaaaaaattc
tttttcgagctaacctcagcagggcacccaagaccttcttcaaggccttg
ttttataatacgccccttggcgaggcaattaagaggatgtcaaccagcaa
atcaagcccagaaggactcaagccacaggagtgtgaacggagttcaggga
ggtctaagccacccatttcctacattcccactgccatggacaccccgaag
gtaatcaacaaaatcaaggtctccaacaaaatgaccttgtctgtcaccgt
cttcgacgagggaagtcctgaacagttcctcaaccatgtccagacctcga
tggaaatcatttcccagagaggcttagacacggactacgaggaagcctgt
aaggcagatgcaaaggctgaggcaaaactgactgcggccactgcggccaa
agccaagttcaaggggacggatgaaaattcccccgtcctccagttgtgga
acaaagcaactgctgctaaaatccacaccagcgaggccctagtgtccgct
ggccaagcgatcttcctgcagtactccactcaattgttggagactgcccg
ttgtccttggaccaccatcttcggggagcaaatcaattgcgaaccctgga
ccgatgtgtatgggacagagcatcccacaaaacgcccggcatcttggacc
tcctttcaggaatgtgtccagttgcacctgcagaccgtcttcaggatgga
tgcagtggagcaagaacgtttctacatcagcaatgggctgaagaaaccaa
acagggtacccaccagggactttgtgcagaggatccagcgccttaacggg
tatgtggaactcttgccgtgcctgttttactcttcgaaggctgcaaagtc
tacgaaagtatgcgggccatttgatgatgccgacttggcaagccacatcc
tcaggatggttcctaggaactggcaggaccaatatgagctcagtggagct
ttggtaccacagagtgtcagggaacttctcgaagtccttgaacgcatcaa
gaaggcctaccccaccgagaaggttggagaaggacccaagaccgtagcca
aggctaacaactcatctaggaagaagatggtctcttttagtgaccggatt
cgaagaaacgtcgcacagagaagtactgttctctctgcaagaaacatggg
ggcgcacataccacccacaacactccggattgccggaagtatgactcaat
gggaccccaagtcaagcttcaaggggagaaaaccaaatggaaactctcgt
ggactagagagacctgctcgaggaggaagtagctatgcgcagctatccgc
taaaatcgacaaacttaccaagtccaacaagaaaatgaaaagcgctatcg
gaaaaaagaagcgtaagcatcacgaaatgagcgacagtgatgattcagac
tcatcttgagatgatgggttggggagtactaagaaattgtgtagtaaaat
cgattgtaatgaaatgattaacacttatcttagtccgattaagacttccc
cacgtgccaacataacattttctggttcaaacaagacatgttcgaacctg
gcagaagaactaggaaatcttccagccaaccttacacagagtgaaacaat
aaccgaattgtcggaccccgaactgtcgggtgaccttttcaatagtgtga
acccctttgacaggtaaagaagggcaggtcactactgtagtagcacaagc
acgctataaagcgactgaaaatccagcccgtaagaatatcgaacactcta
cagggcgtcgtaccagtaacacagtcatcaggatcctactagacagtgga
tctgatggtgatctcctgttccatgcaaaggaacggagaaacgctttccc
tacttgactaggcaggtgccaaagtcttggcgcacgtcgaatgggagttt
cctaaccaaaggaaggagcgaagtcaacttaaagttctttgagtattcga
acagtaaggagtacacagtgactcctgacgtagtagagtatgataagaaa
aagatggcaaagccagcattcgacctcattcttggatgtcaaaccatgaa
agagcttttgaacaaaagaaataaccattgatcacatcattttgccaatg
agagacatcaatagtctgacctcatcaaacttggataaagcctgggctgt
taacaacagcatggccaatgaacagcgaagtacgcaggaagcgacacagc
gggtagttaaaatcctagatgcaaattataaaaaggcagacctccaatca
attgttagcaccaattgtactcacctaagtctccaagaccaaaactcgtt
gctggagttactcacagaatttgaggaactttttgatggaacactaggtg
attggaacacagagcctgtgtccttcgaacttaaggagggcgcaaagcca
tatcatggcaaggcatacccagtaccaaaatctcgcaaagaaacaactat
caaagaactgaatagattatgcgaactgggagtggtagagtttcagcccg
aatcagaatgggcgtcaccatcatttatcactggaaaacaagacggaact
gtacgctttctcactgattttagagaagtaaataaacgactagtccgaaa
gccgtttccattacccaaaatcagtacagtcctgcaagagctagaaggat
ttacctatgctacaaccctagatttaaacatgggttattataccattaga
ctggatcccgattcatccaaaatatgtaccctcattttcccatggggcaa
gtattcctacctccgtttgccaatgggcatcgcaggttcaccagacatct
ttcaagcaaaaatgtcaacactaatgggagccttagagttcgtgacgagc
ttaccttgatgatttgttatgcatcacaaaggcaaacctggaagaccacc
ttgacaaattgaaaatggtgcttaccaggctagcgaggcgggcttgcgaa
tcaacgcccgaaagtcgtcattctgcacctttgaaacagaatatctaggt
tataccctcacacgaacagggattaaaccacagcagaaaaggtacaagcg
attctcgcgatttcatcgccgaaaaatgtcaaagacctccgtaagttcct
gggcatggtccagtactatagagatctttgggcaagacgcagcgaagtgc
ttgccccactcacctcactggtaggagagtgcggtcacaccaaggtcacc
agagccaacaagacgaagaaacgtccatggtactgggacacggtgcatca
aaagcattcgatgacgttaagacttcaattgccaaggatgtagtcttagc
ctatcccgattattcaatggaatttgagatatatactgatgcctcgtcta
aacaactaggatcagttatcacccagggtaataggccccttgcgttcttc
agcaggaagctgtcaacaatgcaacagaagtacagcgtgaccgaactaga
actactggccatagtggaaacactcaaggagttcaaaggcatgttgtggg
gacaaagattaaaagtctacacagaccataaaaatctaatccaagacgcc
ctcggattaacctccgaccgtgtctaccgatggagattgctcctcgagga
gttgggcctcgaaattgtttacattaaaggcatacataacactgttgccg
acgccatctctcgcttagacatcggaccaatgccaagtgagcacgagaac
tggatgacgttcaccaaatgctggtgtcattacaccatgcaagaagagag
tgcgatagacacctctgcataccaagaggaaatgaatctggtatttgcaa
accgcagcgaagaagatgtaatctacccgttaacagtacgagagattgca
gaagcacaaaagcttgatgccagcttgaaggcgttgaaagaccagtactc
gacacaattggtcgaaagtacacatctcctatgcaaggaaggaaaaatgg
tcattcgaaagatcttcaacaccgtgcagttagttggtaccaccactatc
tacagcaccctggacacactagactcgaagaaacccttcgtgctgcgatg
tactggaaaggtatgcgaaataccgtccgtaaatatgtcaaaaactgtca
tgcatgccaagtcaacaagaggcataagcataagtacggaaactccctac
taaattcgccatcacaaacccttgggatgtactatgtgtggaccttattg
gccagtatacaatcaaaggtaaagatgggacagtaattgatttcatgtgt
ctgactatgattgacccagcttctagctggtttgaaatagttgaactacc
ggtaatcactgaggcgattattcccctggatacaaaagggcggaagggta
aaaagacccatgaggaacctaagttagcatactttgataagtcatcagca
atgatcagcaacttagtgaacaagacctggtttagtaggtatccacgttg
tcaatacataatttatgacaatggaagcgaattcaaacttcacttcaaag
ccctatgtgactcatatgggatcacgagtaagcctaccagtgtcaagaat
ccacaagcaaatgcaattctagaacgagtgcatcaggtgatatcatctat
gctccgaacagctgaaatagacatggccccttcagtagagacaagcgata
tagacaagttcgtgacgaacgtcgcttgggccattcgctcaacataccac
acagtactaaaagcctccccaggtgcagccatctttggacgggacatgtt
gttcgacatccccttcctggccgactggaataaaattggagaatataggc
aacaccaaacagaccaaaacacagaacgagaaaatagctcacgtcgtgat
tgggactacaaagttggtgatcaagtacttcttagaaaagatggtatact
ccgcaaaggtgaaagtagatatgaaagtgatccttggactatcacatcag
ttcatacgaatggcaccatcaggattcaacgcggaaccaaatcagaaaga
ctgaatataagaagagttacaccttttttaacaaccaaacttaaaactgt
attaaatgtcagtttcaaaacgacaaaaacggactctccctcttcaaaca
acacttactcgttacacatgtttaacaaactctttagttcgttattgtta
ctctcatgagaacccatttttttcacctaaaaacacttaggttttttggt
tccttttttacctgatactccattcgtgggggcgagtgacataggccaag
aatcagccatttttgtaccctagggtacaaaacctaaataagagcatgaa
tcagccttttttgtacccctgggtacaaaacctaaataggagcattctca
ggaccccaagtaggagagtccacctcccgacggcatggactccccaacat
ggaagttcagaaccccacataagagaacacacttttggaagatctgaaca
tctttcagaagggtatagacataccatattgtgtagaagtctacacaatg
tttgtttgcatcgtttggactggagtgcagttccactgcctttccatcct
cacaatagcacaaaatatagctcataaaatcaattcttcgacacctgtcg
aaactacctataattttcacgtgatattttttacgacgattttcggctca
ggtcacaaccatactttctctcgtgtcgccaattattctcaacgtctttt
ttgtatcgtacttcaattgttgtaccataagtagcctgaaaaaagccaat
aacaagttaatgcacctcgtttgtgtgtgacgatacacctattgtactgt
atgcatcgtattgttgtgtcacggaaggtttatctcaaatatctcaaaac
gtgcgttcgaaaaaaaggacggtctgtccgttcaagtatcttagagacat
aaagctaggggtccgggttttatagccccagtcttATTTTCACACGATTA
CGTTATATTCACATGCAAGATCTGACATAGAAAATGATACTCGTTCTGTC
GAACCAAATTCAAGTTTATCTTGTTATTTTCTCACCTAAACTGAATTCCC
TCAACCCTgagggaagtattcagaagaaaattgtttgaacgcagtagagt
attgtactgtagtcggtagttatcagtagttatctaaacaaaagtaacct
ttcacatttttcgtctttctcataaatggatatgtaatgaaaaattggtg
agcgttgcaagaaagatgttgtttcaaaagtacatatcaatacctatgtg
aaatgcttttagagtgaccttaattggcgacaacaacgaattgaagccaa
tatcttcttgaacattcttgaatatttttgaacattatagaccattattg
aacatgtgcaaaaatgttcaaaatgttaaataacacatagtcaaaatacg
aacatattaattttaaaatactaccaaggtaatatttttattttggagta
ctagtttgtgatgtagcgctacgtcgattttttcaatacgtcatgtgttt
tgatcgtaaacaggtttgctactcaagtagcgctgagggtaataatttct
accagaatttggggctaacaaaataagaagacgcgcctgtctgccacaat
caaaatctaccttgtcccgtaaaatgtgaatcacacaagatcgtgatgga
tgtttgccagcattatgccttgtactatactgcaggtctcattgcacata
acactgacttgatatcattgtatgtccatgcatcaccatcatgacatgtt
tgccccattgctgggaaacccaatcctggcacccatgctgaatctagcta
cattaaggacactggcctgctgctaacaacatacatgaacagggacagtt
ggcacaacatgagaaaatgaatttctcctttcgcactttgacttaaagtg
gttggtttctacccccagagtgaaccaggagatgccactgttgtcacctt
gctcttgagaacatatgaatttctatttttaaatttgatgataccttttc
aattcacttacacagcgctaatgccatggttcatatctcagctccatgac
tgaatacaaagatgctacatgtcactctgctgctgtgaagcaataagtaa
caggaatggtgagttactattgagggaaaatatttcccattttttacttt
gattttatgacttgatatatcccaatcaacttctttatgtgtaccaacct
tgcagattcatatctcaaaccccagactgaatatcgagacattgctatca
tcctccctacataaacagcaatagaaagcaatgtctgcaagggaaaggtg
agataaagtttcttccttacaatacttgcatctgctcacatttaaaagtc
ccccattcagttacaagcaacagtgataacacacttacaaggaatatttt
tgtgttaaagtttcagcaatgattagggctaggcacattgcaggaggcta
ttgatttgatatatagaggctatggtgctcatttttccgttatgaaaata
attCacccccttacataacgttggaccaaagtgcgttaatccgagcaaaa
gtgtacctagttaacttaactaggagcactatgattccgttaacaattca
agaattacaataactatatattagcccctttttgatcttgataacataaa
tgacgtaatatttacttctagataaccaaattttacgctttacgaaatag
agactacaccgaaaagggacattgctcaatttgtacaatgaaagcatggc
gatggtcctcactgttttcgcgtgacatgatatgctgtaacaaacatgtt
gtgagtatcactaggacgtaatttttggcaggaatcaaatggtgcaatca
gattgacccagaagtgagcaaagtaagtggcaaaatcgggaaattttgtc
aactagggtcggcttttgctctagttaattaactaggtcaaatttttgct
ctctagataatgggtgagggttaagaaggagtgtcctacttctgaggact
gtggctgaattgtttctttatgctttaatgttttgtttgagattgatgca
aaattaagtctttgtgatatcatttattctggtggaaaattaatatgtga
gctagttcatagagggtacactggtgagatacaaagctctggtcatggtt
cagggaaggcatgatcttgaactctgcttgatgtatcataccccaacagc
gaatatgttccttcacaagcaacatcaacaggtctaaattgtgagcaaaa
ccgtttgcactcatgactcccaaaatggtatatttgttgtccaaggatga
gacaaataaatgagggtactgggtagaggtcgagtgataaatgaatagat
ggtagtgatgaaagtgattatgtgacctatgtgtagtagtagtattgaaa
atgtcttgaggttcacaagtgcagcctagctaagttgtgagcaaaatcgt
ttgtactcataaccccaaaggatggtacatttgcttcaaggatgagacac
ataaatgagggtggccctggggtaaatatgtatagtgatgtaatgaattg
atgatagtgatgaatgtgtgaatacgtgatctgtgtgctgcaatagtaat
aaaaatgtgttgaggtactatacagtttcttatacaccattttgacattt
aaagacaaatctcattaattactagcttcatttctagataaaaattcttg
gtttattttgttcctagcattctactacttaaattcattactatcttcca
tctaagtagggtgtccgagattttgcaatttgtcaagtaaatttgttgac
cgacgaaccagtatgtaagatcacgacggtcacaaatattgattcacggt
gtgtctgagattctgatatttgtgacgtcgaccaagcccaaaaatgttga
attttcactcgcggtgtttcattacttgctcacctaatgcctagcacaga
gcacaatttatgtgttctattttcacgatcggtttttcgcgacttgaata
tctaccagagggccactttatgggtgtgaaagtgagcgcatgtgccttgt
ctatttttttagactcaattattattgcattgatggaacaaggtgcgagt
attttggccaaataccacctactccagcagactcttcctactcaaggaag
ctttcctactccgcccacaattggagagagacgtattgattttggaagga
ttaggatgcagtgtcgtttaatgatcaccaacagcctgttaacataatgc
ttaatgattagaagcgataaattactgccattatggtattctaatgtaaa
ttatttttgaccaatcattcagaactaatgtgtatttgtttttgtaaagt
actaagaagaaagaattcggtcttgttcatagaagtcagattatcttaat
catcaacagacaatgttcatttcattgtgaagtcaaattgttctgttgat
aatttgtagcgacaactggctgctgggacatcgcttgctaaagttgtaca
tattctatgatacatatatgatgaaccaatgaaacatttcaactattggt
tattgttatagattcatctccgtagtgcagtcgggctctgaatgaagaat
caaatggtgaatttgtttggtacgtttgttgtagatttctctcctaaagt
gttcccggcatctttgaaatacttctctatgagcagtttcttgaggttgc
atggcaccaaacacttaatgaataacctgcctgatatgggatatcctctg
acaactaccactttggtcatttgaatggtctctattatacatgctttgtg
ccaatgtctgagcatgactcaaatgttgctgaaataccgaagtaactggt
atgaagcatcctaaatgaccatcatcttggaaaaaggcattgatattact
tccaacccatcttgcacgattattgtgacccaacacagaaacattacctt
tggggtgaccagctgctgactgcagtacaccaacaaggccagactcatgc
tcagggctttgattcacatgcaaggtgcattcaagaatccaccaaatatc
ggatgacccaatggacatcgaatgagacttggcttaggtttaggttgcac
gagaacttgggtttgttattggtgctggagaatgtgagtggcacgactga
tttgatacaagggtgccattttgaatagtggccaatatgttttccttgtt
cttcgcatcagattcacgtgttgatgaatctgccatccttgtcagcgtgc
atagaagaaaggggaatcactattacagttcaaagtgccctgatactaga
gtacaccataatcggtttagtcgtctgaaaaaattttggtcaagccttcc
cagattttactagtagtgtactaacaaaataaaaaatattgtataactca
gtcaatattatgaatttttacctcatacttagtgaatattgtaggggaga
ttgattcaaatatggaatgaaaagaggtggtattccatcatctcttgttg
GAaaatgcaacgtgcactcaatcactcacaatcacaattataagttccat
cattgacatcaatcatgacaaccatgtctaatcaagcccaatatgttgct
gccgctgcccaataatagtctgaactttatgagacagccattgtattgca
gaggcttatgcctctaatctttagtgggcatatggtactagcaacttttt
actactcatttgttagtagatatatttttagtctcataaacaatatcact
aacaagctactagatgaacaaaagttcaggttggcctcgctggatagtct
gacatccacgattagccatatcatggtcaatactaggagtttgacatagg
ccaatcagcctctttgtaccccttggtacaaaattaaaaagatcattctc
aggactccccaggaagagagtctactgcccctgatccaaaaggcaaggac
ccccaatgcaggagtctactgccctactcccaatgtcatggactccccaa
cacagaagtccatagccacaaagggaacacccttgagaagggtataaaca
taccagcattgtgtaggttctacacaatgttcactttcatcgcaatggat
gaaattgcagttccactgtccttccatcctcacaattgcaacaaaaaagc
tcataaactaaaatctttgacacctgtcgaacctacctatattttttgct
aaatattttttttgcaacgaccagatcaggtcagagttatgtcacaagtg
acatgccagatctgtcagggatgatgagagctgtccaaattcaagctaaa
aatgagttaaagaaatctaatgggacAGGTAATAGTTTAGAGGCAGACCC
CGGACTAACCGTTACGGTGTACTCTAATAGTAccagtctaaaattattat
tcgtcccaaaatgtcccgcaaattgcccactttgccacattgttgtgtcc
attacattaggatccaacaaccggtgacacagcagaatccttctacatgc
tctcatgagcttaagtccaagtcgtgaggtccttcaacccatcagaagtt
ctcaacacaacgataatacaatcatcaaatttataatttgtagttcaatc
atagattttggtatgtattttatgtagaacaaaatgtcagcaaaaatcga
ttgtcatgtagaaattggccaaaattacaaggactaagtacaaaatctaa
tttgtggttcagtaatttcaatagttttagacCTGAtacttttggagtga
tctcctcgaatatcaaatagtatcaaatatcaaataataaacaagcttag
aacatggttgaccaacaatcattgtgctgatcgcgagggcacaaagcaca
tgccatcttcaagcatgaagtatggtagatcgagacaccacggagttctc
atatttttggtgcatttcgtgaagaggaggagggtggggggagcacccca
aaacgattgaattcctacagtgggagtatctacgtgttttcactactagg
ccatgagttgtcaccaactaacaaatttgactcgtcggtcacaattttgt
gatcgatcaaatttgacgagtcgacctatcagtctcaagctcgaagaggt
cgtcaaaaccacacgaatttgtcgacaaatttgattatcttggacactct
agtaaaaatgtcttagcgaaaaattttgatctctctagacattttcattt
ttacttagaccttgaaattctttagtatttacttgttttatttaagactt
tttctacacttagtaggtaaatcggtagttctgagggtagctcccgattc
agatataatcataaTATtatttgaacatttttgaacatttttgaacagtt
caaatatgttcaaatgtattcaaatacgttctaaaatattcaatccagtt
ttgaagcaacaattgcttctttcctagagacatgtcatactggactgaat
cgttgatagttctaacagataattattcgatacatgtaattactctttat
tttcttccgttgaaatcaaagatatatcccaatacttttgaaaagggtga
cttttcgtcaccctttatgtagaacaccggtatatctgtacgtattttca
aaagggtgacacgtaagtcaccctttattcacgattcctatgtagttacg
agctctgaccacccatgaaaaaagtgatatcgctttgcaaggtagtacgg
tgtgtgccattcaaaactaattcaaaacttgtattgtattatgccttggt
ttttttgcttccaacaagacagttcattcggtattacctgtggcgctgta
aatcatgcacattacagacaatggaagcaattattgtgctagggatgttt
tacgccagatgttagacaaagctgatgaggaactggtaattaaaaaaggg
tggcttttcgtcacccttttgaaattgcgaattagcagcagcgaaggggg
tgacttttcgtcaccctttaaaagtattgggatataacatacgtgtatga
tagattcaaatttgattttgtgggatcactttcattgatatcttctcgcc
aaatgttccatttaaggattatttctctttttacttccttcgttccaaat
tttccggatcttcCTGACATGCCCCCATCCCgaaggactggcaaaattta
ttttctaaaacagagaaggtattgtacttctttgtggtgcttattgcgac
cttctcttgttgagaaagatacccattcttaatatcttatttcattgata
gctgcatttttgacgctgatctacaataattgtgcagaattgcaggaatg
actgcaatttatgacttaatttgttctggctataaactggcagacttcgg
cagccctgtcgaagtctgccaaaaatctactgatttgtgaagtataattt
tatgatcagactggtaattacataggaataatagagcattttaaatattc
ccaaattggttgaccagaaatggtatttttagaggccccagtacaggcca
tgcacaacacaaataagtaattgccaatgaaacagacttctttggactag
agtggacctgaattgattttgtggcttcttcctgattttactagcagtgt
actaacaaaatattccctaatttatatctccgtcaaaattgggatttttc
aataatacttagtgaatgttgtatcgcttgatgagagctattcaaatatg
attatgcaataaaatgtgatattccatcaccccttgtttaagtttttgat
ttcagcccgtgacagctgcaactaaggctgtgagtggaggagtgatccac
attaccattactcctacaAGaatctgacttctacaattgcccatatcttt
gtcaatatCAatatatatatatatatatatatatatatatatatatatat
atatatatatatatatatatatatatatatatatatatatatatataata
tatatatatatatatatatatatatatatatatatatatatatatatata
tatatatatatatatatatatatatatatatatatatatatatatatata
tatatatatatatatatatatatatatatatTATtcctgagatgcttcac
aactgggaacaagttcgaatgctgattgttgatgaaatctcattttccac
atttgaccaaatggaaaaactgaaatcccgtttaaatatgatacattgta
gattgtgtgctggtggaaagggattgtcgctgaacatgatatttggaggg
tactcaataatactttgtggtaattttagtcagataccacctgtgaaagc
aagagagagtcaacttctgtactctaattcatcattgtgggagaagtcaa
tcaatgttgctatcatccgtaacaatagccatcgtttcaaggatgatccc
ggagatggaagaattctgaaaagaatgtgggttggattattcacaaaaga
agactgtaatgccattaatgaatgtctcattgatcagcaacttcaattac
ctaaaagccaacatgatgctgatattgagtatgcttgttggaaaaactca
gaaagagtatcaatacatgcatcaattttccaaagtcacataaaagatat
ctcatcaatagacagtttggatcctccacctgagcatactgttgttattg
aagcagatataagaaaagcccccaaaagatgtaaatccaagaaggctttt
tctgaagaaacacctttaccagctagagtgacaactgaattgagaaacaa
aatctatgcaaggtgtggtgatagtgacatgaaagaccaacaaaaaacat
tgaccctgcattgaaactttatgttggtgcagattgcatcataattgaca
atgatgatatatcaagaggtagagggaatggtacattgtgcagagtcctt
ggagtgaaaagaaaaacagacaccccatcgaattggaaaaattgcgatgg
gaaaaaagtatatactataaatgttactgatgtggattatgttgagtttg
aacacttccgtaaaaagttgcaccagatcaagattgaagaacagatctca
tcattagaaaatgaccttcagaatgatccgatgaatgaagacaaagaagc
gtagctgcatgggtttcagaccaaattgataaaaattgttctctcaagaa
gattcatactgaaaccaaaaagatactattgcacattctacagaagtgat
attgatccacctgacaaaggtatcagacaatcaaaagtgtcaaaaaagga
gagcacaaacaaaaagttatcatgatacaattacctatcaatttgaatga
agccacaactgctcacaaattaccaggcatcacaaagaaatgacttattg
ttcataattggaattacagccatggatgggtgtacactgttttatcaaga
gtgagaacaagaacaaacctcttctgttcaaaccagatgcatttaaactg
ccaccagtattgattgtatttcaacatagaatgttagcaaaagttcccaa
taacgcaaaaacataacaacttagtcagaacgatgtaacattatacacta
ccactttttatcacaaaaacagcatccacgcatgttcctatccgaatcta
ctgtgacacatttcaaatcacaatcaatacaaacatacatgttccttggt
actcataatacatattctgatttctcatttcaatgaattgaaagaaaatt
acttcacaaaagttcatacgcttcatcagagatgttctcaagtgcctgcc
atccttcatcggcagatccaaagacctcctttagaataacatctctgtgc
tcattattgttcaattcatttttgctgccacattttcccagaatctctcg
atgaaactgatgcagtcttcatttagtaggtaggtgctcaatagaacaac
tgttggtggtgttgcccttcctctgttgacaaatgtaggaacttgatact
gccattgaggtctttctacagagttatgggcggcatcattgagcacattg
accacatcaccaatagctgaaaagtaggtatactttgggtcatcaataga
tatgacaatcacatcagtggagtacaacttcccagttgctgatggtgttt
gcaaaggaatgtttgtcccagtcggatcacgcaactgggcaaggaacatg
atatgggctgcagctttttcaccctcagaataatccaaatagcaaatgat
tggagcaatataagagggattaatcccatctggcttgtagcaaaaagcaa
gacagactccttcaattccagcttccttgtatcggaaaatctggtcttta
gatgagttggctgttttcagtggactgcgttcgatagcagactttctggg
ggactcgctgctttagctggaggtttcccctttggaggcgtagaaggtgc
agtggtcttgcttcctgtatttgccatggtttctcttgttggtgaatgga
gcaatagattattcaaaactaaaattatgagcattcacttgagcaaaaat
attgataaatgatttggaagttttggtgatcaagaatctaaccaatgtct
tgtgctacaacgtcttctccaaaaattcaaaaattcaccagaacagaagt
aagaactctcttttctcatgagaaacatgctttctgatttcatggctaat
ttagcagaaaacaatttccatgtgcgttgaacgaaaaagtatcttttgca
tcatggatacttatattaaattttatcagtccatttacacattaaaattt
gaaaattgcTAGGCATAATActgatcagccaagtaatctgaacagaaaaa
tattagatcatatgatactgacatttgacgttcaaaactacaaatgttct
cgaagatctgtcagaatttttggcacatgtaatcacagttcaatgattgt
aatgaCTTCAAATGTAACATCATATCCACTATTTCTCATTTTTTTGATGT
ATCATTTGTCATATTTTTCCTATTATACCATAAATTCTCACATGCATCTA
GATGACAGAAGTTTTGAatgtcacagttcaattttcttaataacagaaga
agaaggacgatcaatgtatcatgaacattacagtacttggtggctgcaaa
atttctttctacacaagaaagtggagagagctttcacatgggtagacaaa
aatcaacagaatgacaatgtttcggttcccaagatcattatggatttcca
tgttcacaaatgttctattttcatgctttctggatccacaatgaatacaa
atgtcagtttgtcgaaagctgttctttatcatatttggaaaagtaatcat
catctaaaaactcaaaaaaGAAGTTTGCTTCGTTGATGGGGTTCGGTTGA
CGTAAGGATTTGGAGTTCTTGGTTTGTACATATTAGCAATGAAAGGACAA
TAATCCTGATGTTATAGCAGGCAATCCCTATTCTTGTTCGCTACTCCCAG
GACACTTGCCTTATGTCCAACcacaggtgttgtatgtgatgcaatcacta
ctattcactttctgatggcaggactgactcttcaattccattctagcttt
taaatttatttaatgatgagattaagaaatgccattataattcagtacat
tactatgctaagtatagatatcacggtcaggtttctttccacatctcttt
ctatgaatagcagatgaatccaactgcaatgtgcaactgtcctcataaaa
gtctctgaaagattgaagccacctgatgcagtaacccactctataccatt
gattcttgtttgctctggtgctgtaaacaaagcttgctccatgtgtcatc
ataaaatcatcgataggatcaagaactgatattgttaaatgtccacatgt
gaaatgatgcttaggaaaagttatgtaagtcttcttagtaccttggacat
ttcctcttgatggaaacctgaatgcaaatttcataggcctgcttcccatt
gtcaaaaccagtacatttgaacctacgatctgggaattcttgcctccacc
agaaggatggccatccaatgtaacatcttttccagcaagaacgttttata
taaattggacatttaagttgtctctgtggtaacccatctttgacttcaat
gctccataacagaatattattttgcaatgtgttggaggacttttcctaga
aacttcagtcagatagttccaacatgctctccaacaaataagacttgaga
gaaatgtagaatacttcattggccttccatgccaattgtctcgatggcat
ccataagatgtgtaatttggaagtgtaattttttttgccacgcccttctc
cattaagaccagtaaaaacatggacagattgcttccctaccccttctgat
cttctttttggctgatgtgatgtcaaggattaattcaaaatagagtaccg
tggattgtgaatcacaatatcatcaaggtatttgctgcatgaaattctcc
tcacgaggctttctttgtcatctgacaccatgggtattaaagtctcatct
aagtcctgcataactttttccaaaatatccttatcctcagttttcactat
tccaacattgcaactccaaagtccaacatgacaatttttgcaacgacagc
acccattgaagcgcccttccaaaaggagaccaaacttgtcttcattgtgt
tctccctcaattcgtcatctctcaacttgaaatcaagaacgtcatcaata
gttacccattttttctgaatttgtgcggcatcttcatgtatgcttgttca
agcttctcaatctttgaacatatttggcttggcatcattcattcattcct
cacatcaagtagtgaaaatcgatcactatttcttagattactcaaataca
ttctcagctgtgattcctctgaattcagttttttagggtcaaaatacaga
aaatactgactttgacataaaatgcaatctacaaagcaagcattgattga
attcaagaattgaagtcatgttcattttaaatccacaattacataccagg
ttcaggactgactctctccatgatttccaattcctcgtccaatgcttgat
tcaatcttccaacaggatggccaacaggaattatgctatatgaatcagaa
tcagaagtacttgtctcgtgattgccaaaaTCATCGGTAACATCATTTTC
AAGGATGTTGTTCTCAGTGTTGTCATCAGCAACATCACTGTCATCATCTT
CATCTACTTTCTCAGAATCACTGTCTTGATCACCATCCTCCAGATGAGAG
TTGTCATCAGATTCATCATTGGCTGTATCACCAAGTTCCTCATCATCATC
TACTTCCTCAGACCTATCTTCGACAGTACAAAGttctttatcactgtcct
cagcatgagagttgacatctgattcattttgagtcccatcacttgaagtt
tcttctgtgtcagttttaactgcatttccaatcaaagaaattaaaggatt
gctatcaatctgtaacaaaagttaaaacataacaaatgactcactttgaa
acaatttcttcacaacctttctggcaacaaagtcatcctctgatgttgtc
tcactatctagagtctcactttctggctcaaactgaaaaaacacattcct
cagcatcacgactcacaaacagcataaaataacctccaacattcaaccca
aatgcctttacatcatcgtcatgatactcaggatgatggcagccaagaac
tttgaggcaaatgtaatcaatattgcccaatccatatacagagtcaagca
actgcaaattctctttgtgaatgccatatctatctaccagctcacttctt
gatgcctcattcctcactttggttaacgacaatctatcaaatttgagatc
aaaaaacccttcctcctggcacaacaaccacgaaatgttgtaaagaatgt
tgtttcccatttggtcggcaatcacagggtaaattgcaaaatattttgac
agaatgctcagattccaagtaattgtcacagcaacagttgcgttccatgg
caaataaatgctcactgagtttgacaaatttgtgcatacatccaatgatt
ttccattgcaaacgtgaattgcatcctttacaaccaagtaatctgacatg
tcacccaatttaaattttccagctttaaccatggaaacaaagttgtcaac
aatgagagtcttcatttcatcgtacttcaacttgcagtgttcattaactt
tgtatgcatcaaaacagacctaagttctatttgttagaaagatgctaaaa
gcaaaagcttgcatatgcaaaaacttacttggtataatgtggtatcattg
tagtgacagcattttggtaggaccataagtaaattcttcccacaaggtcc
caatgaatagatgatgtgcctgtcttgctgacacaactctactttgggat
aacgaggttcatttgtcccagaggctgctgtaagtacatagcaagatgga
taattcttctcacaaatacgaatgcgtttcagatccctggcaaagaatgc
attaagtttcttgtcatctctgggataatacatcctgatgaacaagaaag
tctgcagcactgcagagaatagaaaaaacaagtgttttaataaaacatta
aaaatggaccctctcaccatcaccctcaagtcctttatcttcacaacact
tctttgacaaggcaaatgaccttttccaccatatcagatgtgagtgctat
caaatcgttcctcgtcaagtttgcttttttgacttacttgactgctgctt
agtctgtttcgctttttttgccacgctagcagtcgattgctcatgatcag
atttcctcttcatcttttactctgcaaatcaaaaattatagaatcagtgg
aacatgagaaatgaaagaaacaaattcagacataaatttaccagaattcg
gcataacatctctgtggctttgtttattcaattgggcatacttcctcatt
tcctcaacaaaatcagcaatggttccagacccaccaaataggttgcccat
gatgtcattctcaagaaggagagatttgttctctaccagaaaaccacagc
ttccgcaattgcattacaaactgatcgcctgtaaccagatggatcatcat
tctgagcacaagaacacagctgagctttcattctcgagaaaatgttgtct
tcggacttccccgaacaacacgcagtgacaaaccaaaactaagcatctga
taattcgtttctgcttttcgaacgtttctctttggaaaaattaagaatta
agtctctcccgaacacacctgacgcaatctcactattttgatactttgca
ttatcatcagcaggaaacaccttttgcacaactgtgtcagaataattgtg
atcacccttgccaacagcaaacattttctcaaaaacaacttgagctcctt
ctctggtacttcacggtttttgagggattgtggaataacaattgagagct
taggttgcatgaggtcttcatcttgaatataaggcatgtaaacagctgca
agacaaagcttaccatccaccatcacaagtgccactccaaacttttttaa
cacatccggccgagcccaatacttcattccacacaaccacgagctaacat
aatctactttgggtcgttttgattcccaatccatcacgaaaggcacgact
gtcttaatttttcctccttaaacatggtccaagcagcaacagccagcacc
cgcacaagatcacaaggtgagttcttgtcttctgtctttcttgattctcc
tcctaaacttttgaaaacgtcagaatacgaaggaaggtggtacctgaaat
tttctccatcaggacacttcgacactaagccaatagagccgtcatgcggc
ttgctgtcaccatcatggtcatctttggattccacctcttcctcaaagtc
aacaacagcagaaccagattctgaatgcatcgtgttgtgagaacgagtca
tgcatgcaatcagtctgtcaaatctcctcagaatcagctcattgtgatgt
tcaaatcccctccgaattacttcctgttgttgtgtctggctttcaaccaa
gctctgaataacagttgtccagctctgactcattgttgacaagttctgcg
aaagcattgaatcgaatgtaacaagggccgaagcatcattttccacgttg
ctgatgacacctcctctgtgcataacactaagaacacgcctgaatgccta
aagaaaataaaatgttgtcagaagaatcatatacacaagaaagcaaacta
cacaaactcacagccaactctgaatccgtcggagcatcactaacgtcatt
tgtctcttgcaaacatggtacctatacaagattaaacgctattgacatgc
agataactgttgtaaaaacacttgacaatacgcatcacttatattaggct
cctgcaaggcagtatcctgaccctcaatttcaactttccgagctacgacc
tcagaaccttcattcatactgctgcaggtaaacaaaagacaaaaaaccaa
tactgttagTTAAAAGTAGCACACTTGacaaattcaaaacaaaaaagata
acagcaacaaaaaacacaaccaGCACCACCCTGCTAAAAagacaacgcaa
ccaccacgacaaattgaagcgaccaccaacacaccgagatgaagccacca
cagccacaacggcacgaagccacaccaccacaatgagagccacaacaaca
agaacaagacacaacaacgacaacacaacattaccgccacaatgacaacg
acttaataccgatgggacgatgatgatggaacaatgaacgccgcaactaT
GAATCAAAGCCACCAACGAAACAAGACTGAACTGTAAACTAAAATGCAAC
TCCAACATCACAGCAACAACAAAACACAACCCGCGCCACGCTGCTAAACC
ACGACGCAACCACCATGACATATTGAAAGGGACCACCAACACATTAAGAC
GAGCCTGGAGACAAGGCCACTGGAACAACGATGGTGAAACAACGAACGCC
GCAACTATGAATCAAAGCCGCAACTATGAATCAAAGCCACAACTTTGAAT
CAAAGCCACAACGACTAAAGAACGCCACGacaagaaacaaaaccaagaca
aaaacacaatgccacgacaaaaacaCGACATGTTGACCAAAACATGATGC
CACCATGAACACAAAGAAGCAACGAAGACCATACAAAGCCACTACAATGC
CACGACGAATCCACCATGGAGCCCATGAAGCCACGATGTCAAGACGCTCC
CAAGATGGCACAATCAAGCATACCGCCTGAAGACAAAAGCAAAAGAATAA
AATCCACTCACCAACTTGTACCACACTGACAAAACTAATCAGCTTATTGT
GCGTCTTCCCTTGAAAAGCACCCTGAATTCACAAGAATATGGTGCAAAAC
TTAATGGGAATTTGTTTAGACACGTTTCAACCGTGATTAAAAGCTCTGCG
CAGAGTTCCAGAAAAACTCCTGGTTAACGGTTTCGCAAATGCTCATGCAC
ATATATTCTATTGCCCAAGCAATTTTAGCAATTCACGATTTAACACCTCA
AAAATGCACAGGCTTCCACATGGTCGACACTGAATGTTCTCCGGTACAGA
TACTCCTTTTTACAAGACTAGGTACCTGTCTGGCCCAAAGTGTTATTATG
GATATTATTCGTGAAATTTTCGTCAACCAAGATTACTTTGAATTTAGACT
TCAAAAACTTTTCACTCATGCTTTACACCACGTAAGACACTCCTGAAAGG
CCTATATTCCTGTCACAAGCAGAAGCAGAAAATGTAAAACTAACTTAAcc
cactatcatctgctaaaaaatcttgcatcggctgctagtaatatttTCTA
TTCCCTGGCTTCAACTAACATACAGTCTATTGCTTTAAAAAGAACTCCGC
GAAGTGTTCTCTTCGACTCAATTCTGTTCGACAATTAGTCGTTTTACGTT
AAGTGGATGATTGACTCTTCATAATTAGAAACGAAATAACGTAAGTAGGA
ACCCTTATTGCCGAATGAACAGACAGGCATTCGAATTTCCGTCAGATAAT
TTGACACACCGTTGCATCTTAAAGAGTGCGAACCGCGTGAGTTATTCGAC
GCGGGATTGCATTAGGTACATACGAAGGTCGTAACTCCATGCCGCTCCCT
CGAGCTCATTTCGGTTCACTATTACTCGCGTCGAGATTAAAACCGTGGTT
ACAAAGGTATTGTATCGTACTTTGTATAATAGTCCAGCAATCCTCGCCTG
AGTTCGATTTTTGTGAACTACGTACCTTTTTCTGGAATGAGAAGCTATGA
GAAGGCTGTCCTTCCATCCCACAATCTTGTGTTCGCATGTGCAATCTTAT
AAGAGGTATTTAAATTTTATTTTTTAAAATTATACAGCATCGAATACAAA
AAAACTCTTTTATTTACGACATATTTTTTGTGATCATTCACTCATTTGCA
TAGTACTGACGATTTTTGTTCAACATGTTGTCTGTCTTGTTTCTTGGTTG
TATCTACCAAAGCCGTATGTAGGCCGTTCCGGTAACTTTTCTTCCGATGT
TTAACGTAACTCTTACATGCATTATTCTTGCAAATCTTCCTTGCTCAAGA
AAAACGAGGATTTTCATATATAAATACGTTTGAACCCCCAATCGCGATGG
CCGCGAAACCTCCGCCAATCTACAATGGGGAAACGGTTAACCGGAATGCC
TCTGGTCCATCTCCTGAACTGCAATATGATTCCCTGTCTTCTAAGAACTC
CAACCCACGCCTAGCCCCACCCCCTCGGCGGATCGACCATACCTATCATG
ATTGGGCAACCTACCCCCCCGACGATCACGCGCTGCGCACCACGAAGAAG
TCGAACAATAATTTTGTAAGTCCCTTCTTTTGTAATTACACTTTGTGTAC
GATCTCGGCCCCTTCTCTCAACCTGTAATTCCAAACATGTTTTAGCCCGC
GAAATTGCATAGGATTCTGTCGAACCCGGAGCATGCTCATGCCATATGTT
GGCAGCCTCACGGCCGCGGTGGGTTCATGTCACATCGTTCGTTCTGTTAT
TCATTGTTAACTCGACTTTCAGATCTCTTCTGTAACGAAACAATACCTCT
GTCATCATAATAGCATGGAAAATTAAGGACAAGAAGTTGCTGGTGGAGAA
AGTCATTCCCAAATACTTCACTCAGTCGAAGTTTGAATCTTTCACTCGTC
AATTGAGCGGATGGGGCTTCAAACGCCTGCATCAGTCTGGGCCCGACTTT
CACTGTTATTATCATGAGTGGTAAGTGAAATCCTTCAAAATGATTTCTCT
TGTGTCAAGCACAATGTGAATGTCCTCACAATCTTCTACGGTCACCTTCC
GCAAGCTTTCTCAGAGGCCTGCCTCATTTAACACGAATGATGAAACGATC
CGAACCAAACCTCGGCAAATTGCTCCCATTTGTTGACGCTGAGCCAAATT
TTTATGATATGGATCTGAAATATCCACTGCCACCTTCAAACCTGCAGCAT
CATCTGACTCACGAAGATCACTACACATCAGTTATTCCTCCGCCCTATCA
AAATGCCCCTCCAGTATCTCATTGGGAGGCCTACCATCATAATCAGCCCA
TGGCTATCCCCGCTCACAGATATTGTGACAGCGCACAACGGGCTCAACTC
TATCCAAATTACCATACACCCCCGCCTCAACATGCGTATCAGCCATATCA
TCAATATTCCCATCCTTATGCCCCACCTCATCTTCATCAGTCATATCCTC
TCACAGCAATTCCGTCTACAAGTCACCCCCATCAACCACAACCACAACAG
TCTCCTTATTTTGGTATGACATCTCCTGAGATGTTCTCCTGTGGATCAAG
CCAACAGCAAAACCAGCACCCAGATCAGTACCCCATGGAGTATTACCAGC
ATCCCCAACAATATCCCCAGCATGATGCTCATTGTCATCAACTTTATCAC
GAATATAGAGCTCATCCCACAGAATGTCCTCCGGCATATGACAATTAAGA
TGTCAAGAGCAAACTTGATTAATTAGAGGATGCACATCATCTTAAGAAAT
TGTCTGTGATCACAACGTCTTCTCTACCACACATATTAACTGAGGTAGCT
AGGAGCTCAATATTTTTTCTGTGCAAAACCTTCGATATGTCATGACATGT
CGTAACAGCAACTCCGTTATTTTATTTCATGAATTTAAAATAAGGGTAAA
AGCGTTAATGTAAAAACTATGGGAGATGCAAGAAAGTAgtggttcacgtc
caatgtgtcaaaaaataactcatttggaactctagacatagttcctgtgg
ttaaaaataccactgcagaaacttacaatgcttcttgtctaagatatctt
tgtaggaaattatccttggaacaaaaatctcagtagaattcttcccggaa
ccaaaattacagtaggattcttcccggaaccgaaatcccagtatgaatgt
tcccggaacgaaaatctcagtaggaacagagcaaaatctcagtaggaaca
gcactattcatgatctcactgtcttaaattgtttcatgtgtaataaaaag
atgtaagcttgttcctagagacatagaaaatattcatgttgttccttttc
acatcaaaaaatggatatttgttccatacatgatgaaaaacttcgttttt
gttcctagtgagacatattagagctctgttcctacctagattcaagatcc
aaacaagatgtggttcagatttctcctgtttagataaaaacacaaaaaaa
catagcatgacaggattgaattatggcctatcccttccatacatatgatt
cctgcaactccATGGAGAATCACTTTTACAGGTTACCTGTCATGCCCTCT
ACCCGTCCTATGTAACCTAAGTAACTCTCATCTCTCTCTTAGGAGAACTT
GGTTGAAGTAGTGTATCAAAGAATCATGAGCTGTATCAAATCTACTATCA
CCTGAGACAATGAATAGCATGTTTTTCTTTGTTTTGTTGGCTGTAAAGGG
GAATTCTTTTCATAGCACATAAAACGACAACCGAAAGTACATCTACTGAT
GCTTTGGAATAATATGGTTAGTGTACCAATGGGTGTCAGTCAAACGTGAC
ACAGATCTAAACTACAAAAACCTTTGTTGCATCATATTTTGAGATTCAAG
ATTTACCGGATATGGAAAAAATTGACGACAAAAACATGAAAACCGTAGAT
CAACTGAACAGAAACAACAAATCCATACATGCAAATAAATAATGAGCTCA
CTGAAAATCATGATGAACTTAACTGTGATATCAACACTAACGTTGCATTA
AATCACTCCTGCTTAGCTGCTCCTAATAAGGAATCACATCTTAACAGAAG
CACTGACAAAAGTAACACTTATTTTATTAATGCTTCATAAATAATTGGAC
TTAATGTTTATTCAGGTAAAGAAGAATATGATAAACCAAAATCCTTCAAT
TCATAGCATCCAATGAATGATTTTACTTATGGCAAGCATGGTATTGATGC
TGCTCTCCACATGTATTCATGTTCGGAACCTCATACACCATAAGTATCAG
AAACCTCCAAGGCGAAACAGTTGTACTCGCCTTCTAATGCAATTTTTGTT
GTACCAGAAACATATCACATGCTCGTATTCTATCTGTTTGATGTGCTAAG
AAAATATAGTAATACTAATGGAATCTCTACTTGTTGAAACAAAGATTGAA
AAAATGGATGAATTTTCAAACACTATCCAAGATGTACTGAAATATGCAGT
AACATATTGAGGCAGTAAAGATAAAACAACACCCTCAAGAAGCTTCTTCC
TGCTTTTGGTTGCCGAATACAAACATACTTGATCTGGGGATTAGAAAATT
CAGTACTGGGGAAGATATTGCAACGACAATGAGATTTTGTCTAAAATTTG
AATTCCTCACCATTGATTTCATTGACATCATTAATCAACAAGCCTTCCAT
GTAACATTTAGTCAACCAGACAATGTAAACTCTCTTGGGATAGCATAGAA
GGACTCATTTTCTTTTGAGGAAGACAGTACTCTTTTTACATCAGGACTGA
TGAATTGGAGTGCTCTTGCTACTGCTTCAGGAAATAATCCTGTTTCATCT
GCCTTCATGTACAAACACTTAGTAGGTCAAGTTATGGGAATGggaagcta
ctgttggtttccggttaagtaccgataccgaagtgtacagttgggctaca
ggAGCACACAGGCAAGCTATGATTGACATTACTAATATTTTCTTAATACA
ATGTACCATAAACTGCGACcaaatattaaaagatacattttactggtact
tataccatgatcaaagttagtgttttatgttgtgaaaaaatattggtatc
ctgacaaatttccctatttgccttaccatatgatacggtgccagtttccc
accaattgccgcatcaactctggggcaaattgcacagaacggtttaCATC
cccactcactgcccagctttacactgcaccaaaccaaaagccacctcctt
tcacttctcGAATGCAGTAGTCTTGCGATTCACAAAGAGGTTGCCCCTTT
GCACGGCTATTactcacaccatgcagaaataattccacaaaactgaagaa
gagtttaagcatttcattgcattcatcaaggcaaagtttgccgataaaga
tccatgctgtcatcaacattgatcaaacacccattcattcccttttcatt
tcattcaaataggaatcttaagaacaagggtgcacaagccattaatgttc
gtgagtcgaccacaatcacaaagcaagtcacactttctgtgtgtctggaa
gccagtggctgaatgttgccacccttgcttatcttcaagggcaCAAGAAA
AGGAAAAATTAACTACAAATTGTCATAATTCCCTGAAGGCAAGCATTATT
TATTTCAGCTAAAGGCATGGATGAATGAGCATGCAATGACCAAGTGGATC
GATCTTGTGCTCGTCACATGGAAGAATGAAAAGGCACCAGGGGTAGTAAC
TCTCCTCATGAATGCATACTGCGTTGATATGATGGGTAACATTGTAAATC
AAATTCAATCTCTTGGGATTGATATTATTCACATCCCTCCTAGATGTATG
TACTTGCATCAGCCCATTGATGTTGGCATAAACAGGGTAATCAAAACCAG
TATGAGGAACAAATGGGAGGATTGGATGATTCAAGAGGTTttgtggatgg
cacagccaagaagctgcccataagattggtggcagaaaggatcctggatg
tttacaagagcaaccttggtcacactgtgaggaatgcatggatgaagagc
ggctacaaatggctctaaatcaTTTTGTAAATTGATTTAAATTTAGCATG
AACTACACTTTTTGCAAACTCGTATTTTATATCAATTGGTAAACTATCTG
TCATGGCAATtcaattgctgtataagaaaacaacagcatccgcaaaaccc
acaagtatggtggaaaagacagtgcactgagcaattcttgtaatctgcac
tgaagaccttacaattcaaacaatcacgctatccaaatggaggtctttct
ccctagccataaagcaaacacaacacccatcagaactgtcactgttgatt
gtgtagcatgcaagttcatgctccacaaaggagcacaaacgaaggcaaag
tccaacacacatgttggcactattgaccaaagagttcctgcaccccaact
gatgcaatttacagctgcggtcattgctgtcaggcaaaaagccaacaaga
acaaagctttccatgatgatatgttgatccagaagactaatgcttgttgt
gctctgatgtgatgagttttactacttttcagcataactcagcaactgca
aggagttatggaggtgtatacagatcagcatattgttattggagagggga
attcatttaagacagttttagctctaaattgggggcttaaataatagaaa
aaccgaaatgtttatgtgagcgggcaattgaaattatactcctgtggtac
ttaagacccgtatttatggTAGTATTACTACACTTCACTTTTCTTTTAGG
CTGCCCCTTCTTCCACctacaccctgtcacttttcagcccacactaaaga
cctgtactaatgactattgaccacaccaacactaagacttggttttatac
agcacccaacaacacattattacaatataacaatagatagttgaaagata
gttgtaatttacatgagaaatgtaattcaatacaaacaaacagtaattac
agccaaccatgtggctgggaggcCAAATTTGATCTGTGAGCTGAGTTGAG
GTCATTCCCACAGAAAGATTGGTATTTAATAAAAATATAAGACAAAGTGA
AAAACATTGGCATATAGAAGGCAGAGGAATAAAAAACTAAGccgaggcag
ccaaactcagtctgcaggcttgttttgcccattgccatggttggactgtg
agtattcaattgaaaaaatatttgagacgtagctaaaacatgggtagaaa
aggggaagacacaaaaaatcaccctcaaaatatacccacactggatacca
ttgttggcatggtggtgttgtgggatgttgggcaggaagtcaaactcagt
ctatggactgagttttggccgttcccatggccagactgtaagtattcaat
tgaaaaatattcaagttataactaaaatcattggtaaaacagggggagac
acaaaaacttaacctcaaaatataacagctgctgcattattgtcttgcaa
aggctgtgatacggggcgggaggacaaattctgtctgtgggctgagtttc
agatgttcccgtgaccaaactgtaactatgcaactgaaaaatatatgagg
tgtagCTGTAAAAGCATGGGGGAAGAGATGAggcccaaccttacagttac
ccgtacctgtatccaaagttcagcttattttctagaatcccaaatctgtg
tgccttttgtgttttccttccttacagttcatgtacacataccagaatcg
gagtgctgctattactagtaaacatgcaacggttcttttgaaatataggc
aaaatcaaagattcttttaagtacgtcgcgctaaaacatgtgacttcatc
tatgatattcaaaatgggatggggcaatctggcaaagaatgtcgctggat
ggtgtgacctcaacacctaaaatgtgttgtaaaccacgggtacaccaacc
ttacagtaacaaaaatgtcacacacacgtaccccaaaattcagttgattt
tggggtgagctctgatttcaccggagaatgaacttcatttcgggtggatc
ttgacatcagaacctgtttcccgaaaaggtacccttcaagtttgggcgaa
ctttccggttgtacggacggagattaatgtacctgtatctacctaaacga
caaaaaaaaatcaaacttcgggtatgggtacgggtggctataaggttggg
ccTGAAGACACATaaaacttatcctcaaaatataaaagctgctgtgttat
tgtcttgcaaaggcagcaatgtggggcgggaggccaaactaagtctgttg
gctaaccattgttcccaagatcagactgtacttattcaataacaaaagta
tttgaggtgtagctagaatcatggttaacggtaaagacataaaatgctca
ccctcaaagtataccccctcctgaattgcattgtttgcatgctggagatg
tgggacagaggcctgtggactgagttttggtcattcatgtgctaggcagg
aggtatttgattgaaaaaaattCTATCTGCGCTGCAAAATATGAGTAAAG
AAGGCAATGGAAACAAGAACTCCTACTGAAAATGTACCTGCTGCTGCTTG
TTGGCATGGTGAATTTAACATCTAGCCTAGTATAATCAAAGCAACGATCT
GTTGGGACAGGCAAGTCTTGGGGTTTAGGTATCATACTACAGTCACTTTT
TGAATATGTTAAAATGATTTGAATCTAACCTAATTACCACACATGGAGGA
GAAAAATTATGCATAGAGAAAACCAGAGTGTGTCTATCAAGACTCAATTC
CAGAGTGTCCAGCATAAAGTGCCAACAACATAAATCTTATGTCAATATTG
TCAATGGAACTATTGTACATTATCATATTTTGGCATATAACTCTATTATT
GGTAAAATGCTTTGCAATTCATTAAATTCACATCAATGGAGGTATTTCTG
CTTTGAAGAAACCTCCAACTGCCATTAATGTTGAACTTTATACTGATTTT
CCGTGTGACAATCTTTCAGCTGCTTATTACAAAACAAGGAAAAAACACAA
ATGGTCAGCATTGCCAACCTTATGTTAAATACTTGTGTTCTATCTATTTG
ATGTAGTGAGAAGGCACAGCAACATCCATGGAATGTCTATTCAATGAAAA
GCAAATTCAAAAAATGAGGAGTTTTCTAAAGAAGTCAATTCTCAATACTA
AATGAAATGTACAGTTGCTCACTGAGACAGTAAATTTGCTTAAAACTTTC
TAAACAAGCTTCTTCATGTTGAAGCAGCTGCACGTAAGCTTACTTCTTTC
AGCACTACGAGAGATGTGTCATGATATAATGAGATTTGGACATGAATTTG
AGTTTCTTACAACTGCATTCAATGATGTCAAGAGCCCACTAGTTTTCCAT
TTGTCATTTAGTTAACAAGACAATGTAAGCTTATGGCGTATATAGACTAC
AGATCTCTTGTCTCAATTGAAGAGGACACCTCTTTTATATCAGGAGATTT
AAAAGAACACCAACAAACTTGAGCACTCTTGTTACTGCTGCAACAAGGAA
TCCTGTTGCATCTAGGTTTTGTTGCAATACTCATTTGTTTGAAATCAAAA
ATTTCTTCAAGATTTATAACACAATCGTATGGTAATGGAGGTGTCATTGC
AGTTGCAGGTCATTGTATAGTGTATGATGGTATTCAAAAGAACAGGCATG
CAAAGTCCTACATTTGCATTGATGATATCAGTTGCAAGTGGACCTCGATT
TTATCAAGGACTAGCTTACATAAATGATACATGCAATACTGTTTCTGATG
TGTTAGACAGCATGTTTAGTGCAACAGTTCCAACAAAATATTACGTAATG
CAACTTAACCCTACTTTATCAGATACATTTAGAAAATTATTCGAAGAGCA
AGAGCTATGCTAACACCGCTAGAATTTTTCACACATCAATATGTTCTTTT
GGTATTTATACTCATGACAAAAGTATTACTGGAAGATGTGGggtgaaggt
gaggttttaagtatctaattgaaaagataggggcgaactaacatcaatcg
aaagtaagaaatatgattactattgctgtgatggtgataaacttctgttc
tctactcatgcacaaatgatgatggtctgaatgtaaattggttccttcta
ggtaccatgacttcaatgggggcagttatatggagccccctgggtctgtc
tgacgtaacacactgttttgtctgccaaaataactttgtcggttaaggag
tgtaatacttaagccataaactggggtgtcattattctttctcatcgatc
tgaacagaaattaatttaaatctgtcacgcgcaccagtcattgtagtttt
tcggaaaaatatcgaaatgtccccccatgcccaataacatattgggacga
ttttaatgtccatcactcatgtggtactggattaccccatagaaaatcat
tgccacatcccgcacgttcacacagcatataataatgacaaacataaagc
accccatggaaaatcattgccacatccatcatcgaaactctatgcacatt
cacacagcatattatatacatgacaaacatgaattacccaatagaaaagc
attgtcacatccatcatcataatgctatgcatgtgatcagcatattatag
acatgacaaacataaattacccaatagaaaatcattgccacatccatcat
caaaatgctatgcacaatcacacagcacactcatgtcaaacataattttc
ctagcaccctcaccaccatgttgatttcagtttattcttccgttttcttc
tgccgtggctgtaaatgataaacacaggcacagattgcaccctttacaat
attagaaacatgaatccttcaattcaagatggaatacttacaacctatca
gaaatctctgtcatgggatcaatcattttctatcctgcacaatgaccacc
cagtaagtttgagctttgcctgtggggaacccaacacttccactgtcatt
gcccctgaccaaccaaaaaatttccccactggtcaaatatatcgctttga
catcactaagtatactggccaatcagggtggtctccattaaagaagatga
tcaaagatagccttcctggttctgagtttattgaatgtagacactttcga
gcactcacccaaaactgcttccgattcacattgcactgcagcagatacaa
aaaaatggaaacaagtactaaacaataccatccggagtcgttcacacagt
ctggtgtttgcatggaaagaaggaaatgttggatacattgtcaagtgagt
cactgtgtagagaggaacagagggaatacgagtgtgcatgcaatgaagga
acatattggtcaccacagaagagaaagaagaatgcattggattattagct
tttacagtattcttacattattagcatacacaatgttatggaattggatt
attagctttcacagtaagcttacaatattagcatacaaagtgttacctta
ccattatcttagtagaacattagtcaatgtgtaagtcatgattgcaaggt
tgggtgttgggtttaagtatgacttcatccgccaaaataggggcattacg
tatgtcgtaatcaaatccaaatcagcattccgtcagtcgtaatgcaaata
ttattcacatttcgtccgacaaaatagatgtattacgtatgtcgtaatcc
aatcccggtcaacattccgtcaggcataataggactattatggatgacaa
aataatgaaccttcgtcttacgtaaccttttaaacaatagggttttgtca
ggtggaatgattggttccatgatacagaagtagtggttaaggatgacaaa
ataaatatttgttttgtcttacagaaccaatccatgaatacggttttgtc
tggcaaaatatattgttttggcatacagaatcacattgagaaaatcgttt
tgtatgatgaagtatgatgtgttttgtcttacataaggaaggtttcatca
gcatgcagaattccattaagagtattgagctacatcttaagatggcattc
aaagagttcagttttatcaatcaaaagaagtctttctgtcgctcaaaatc
acactaagattcttggtttgattttcacatatgttgacatacaaagtatg
gttcactgaaacactaccatctaatgttatttctgtaacacaactagcca
tcgttcacaggaaggagggtgtttgttagcagagcttcccaagcctgttc
caagattctaacacagtgttctgagcaatcactctcacatacgaagggag
aagacatgcaggaggtgttcaataaaaatcgagtgaactcttcaatcccg
caaccaaggacagcacacctgatgaatctaggaagacgctctgaagaggt
tgttagtaataatgtcatccatttggaataaacttgatagaaatcaaaaa
agaaaaactcacccaaattaatgatgggtctccgggtatcataaccagtg
tgtccatttgccacaatcatcactaacttgtcactgatcctcattctcct
atgcacccttatacacagtggtctaatcttggcacggtcagattcatctg
gtaacacatcccagttttccacatcagatcattgtcagatgttatggaca
tgtcatcatggactctttcctccctaccaacagcttgacgggtaggttta
gatatctccctaagagatgcaacggcagcagttgtagcagctgcctcgat
ttccttaagggactttgtgggggacatcttggacaggcttgcaatagttt
gctgtgtcactcgtgctatcacagcttggaggacttcattggaaggaatg
gagttgagattttccacaggccagggtggcaaagatgggatggtaacagg
atttgacaaggagtcttccattgcagtaggaccatcctcttcttcttctc
ctgttgtcttggggtttgccaatacagaaccagacttgagtgaatcagag
tcatactggttatcatgaatggaaaaggtaggagaatggatttcaggtgg
aggtacgtcttccaaacccgcttgatttgtttttgtggaaccaggttgtt
ctggatgacaaagtgcctcatcgttaagatgagtcccgatctcagaaatg
gtgggtaggtcttttggttgcagtaaaaaggaaggaaaatatcagattca
ccaagagaacaaaaatgacataactgggggcaaaagagaagtgacgtacc
cttggcaaattgactgcgacgggaggaccggcgtagagatggggttgtat
tggcggaattgttgtaggcatttttcaccgatcgtggatgcttgagagtc
cacgcagcaacagactcctcatgtgagtcttgaggggtatgtttcttccc
cttggacttggagctttgccttgtgatgcgcttatttccgggtttggtgg
ccttaacagcccgtgcgggtttaggaaccgatggggtgggaagatccttt
cccattgagcgcaatgatcttggcgatgagcgtgattttcgtgatgagcg
atgcgatgaccttgccttacaatcggtgggcttcttcttgacggaggttg
atgtatggttggcggaaatggccttcttgttcatggaagcagactgtttc
tttgtggaagaggttgctgagggtggattgcgggcagaagatcgcgccat
gattatgtagtgattttggggaggcaaaatatttggcaaaaatggaaatt
attatggggattaggatgacaaagcaaagagctgcatgattaca
>scaffold267|size214906
CAcaaacatattggatgagtcgcctgtcgaattcacgggcaaaagcaatg
agttgccgacaaaagaaatagcttttccttccaacaacaatgacgcgaat
gaggagtcgcaaatgaacgatgtctcaaaatcacctcccaatacggatgc
aaacaaccagtccaatgtgatggctaggatgcacatttcaatgattgata
agtccatcacggaagaagtcgcaccactatctaccaacacagatatccct
tccactaccaacaacgagacagaaggcgttggtcgtgagatatcttccac
gccagctggatctgcttccgaagctgtggtttctactggtgacggtgata
agattggggagtcccaagcaaaggatgtcacgcaatcatctgtctccggt
gatgcgagcgtttcccatgaaacacgtgaaaacttcacgtctagtgagac
aaatgatgtctcaaaatcatcggtctctggcgatgtgaacgtttcccatg
agatgcaaaagaaggcacttatggaaaactattttaacgattattatcga
atgtacccaaatacggaaataatccggatcacatattatacagaaatttt
ggaggactggagacatgtcagggaaagtgctccattaaaggcgtttgcca
ctgttaagaacctgatcaccaacggacacctgcgctacgagaaggacatc
tctttccgataatgagtccgatgataggatgattactgtggcaagaaacc
agtcaggaaaaaaaattggacgacgtggataaagcattcttcacgagtct
accaacctgttatgcaatgtatttggcctttgactcaaatgatgagttgt
caagctattgtccattcttgccagacaacagagtttggcatcagaataat
tcattggaaacagttctcaatggatatgaatgctctggaggaacattcgg
ggcagacggcttacgacagcatatacctcaagtgcactcaagtggttggt
gtggtaagggtgtggaattgcttttacaagaattgtaccccaccccgtca
cgatccgtgaaggggtccacgtccaacaaaactggaaagaagaaaggaaa
gggaagagacctattcgtcaaaaagaatgaggaataccgcggcagccgat
tgctcactcttccgttgttcaaatcaccagtcgcttccgacacagtcaaa
gaatccacagacactggtaaagatcacaagacaaatcaagatttagcaac
aatagacaattccacaggtgatgtagaagatggtgaaaaagactcagtaa
caaatgaagttgcactatcatcgtctatgatagatcctcccgaagaagct
ttggagatgcaagcaatagaagtcaacaaaacatcaaactcaactgaggc
aaagaaaagacatggccatacagccaaaacatccgattcaaatggcctcg
tcaatatagacaaatgtcctaacgctgccgatgacgagagttatttgact
gacactggtaaagataatgagtctaatgaagaggcaggagacgcattggc
atcgtcaactggaggtcctctcaactcatctttggaaactcaagcagaac
ttgtcaacatcacattatgtgcaactgatgccaaggatctcggctccgat
atagccaaatcaccagatgtgtccgaagaagtcagaaaattgaccaacat
tgatcaagagaagggcacaaatgaagacaccggagaaatacttgactcta
tgcataatcaatcttctagacctcgatcaacccggaaggacagtacaaat
ttgttgagaaatactgtcaaatcagaggttgttcatgttatgcaacatca
taacgctatagagaaagcaggaattagtctccgagatgttggcgtacggt
aaccagaggagtatgttggactacttaggtgccactttcgttcggtttat
tgtttttgtccacatgcggcaagaaaagcttacgaccaaaaattttcaca
tctagatgttgagaaattgaaagagttggttgcaaataatgctgaaggtg
gtatatttctggtatggcaagaagcttgggtatctctgacgagaatgtat
ttctttgcagacagcatttgttacaaggtcatcaaccgtagcgtggcaga
atacattctaaaattcttggaattcaggattgcatatgcaactatggtac
taccggatactgtgaaaaaaacatcggagactcaagcaagagtagtcaac
aaatcatcgatctcaactgaggaaaggggtagccgtgcagatatggccat
atcacctgatgctgctgatgaaattagaaaatcaagggatgttgacgcga
aaatgaatgattcagtaacaaatgaagtcacaagttcctttgttggcaaa
agggttctggtgcggtgaaattataatccggattactttctcaacggtcg
cgtatctagcattgatggggacaatggtatttacacagtcattttcgatg
agaaagatgatgccgctcctcgttattataatgaggatgagctaaggaag
atcattttcaagccagttgtgggcataggaggggcatcctttgtaccata
ccctggcatgccagtttttgcatacaggggggaaatggaagaaaaggccg
agataatgcatacctttaaaaatgatgcaaacctcatgtgggccaatgac
aatgtgctttccatgttttgtgtgccatataatctaatgagaccggtgaa
tggcgaggaggaggtggacaacaatgcgttgattcaatcaatttctcctg
tgaagaagtgtaacactggagtattgtttgctccttacgttggttgcgct
gttatggttgtatatccagccgtgaatcacccagggaaaatacttagctt
taatagagatgatgctgaagtctggtacgaactctgtggaacaatttgtc
gagttccatacaacaggatgattcctgttctcgacattgaaattccacgt
gctaagaggagaaaacgtgaccagttcagatacatccctaactttgacaa
ttctgagctgaagtacctttgcgatgagccaaaacataagcagccatctc
gggaacgcaacacaatccttgattctctgtcaagggctggaagaattgca
ttgacatgtcgtcatgcaccactcacacaccggcggcccctgaagcaaat
gaatgaggatgctgtcacagatgatttccttgtgtaccatgatgaatggc
tcaggatgagaggtgcaagaaggggtagttttttctcgtcaacatcccat
gggaacagtacgcgttcagatcctccttcattgattcacaccatgttgca
caatgcctcgttgtggcctaatttcctcaccgtggccaaagtcatgcaaa
attttgcatcagcttgcattccgaagtcgaattttccagaagtcaatatt
tgtctgttcgacttgtgcaccagcatattgattatggatttcaaatggat
attcgacttgccaatgcctcgcaggcttccttggttttcatttttgtccc
aaatgcgaatgagtgtcccgcaacgcatcaattcattagaaaattgtata
taaaacaaattcttaacaacgaggaacaggaagtggaacgattatggaaa
gaggatgaacgtctacaagaggaggacgagaggaggcaggacgaagtagc
caaaattagtggaagacatgtgccaaaaagataaaagaaaagtacatctc
aatctcaaccaaaaaagaaaaatcttgccaagaaggacaatgatgtgggg
gagatgatttcgacattctctctcccgagcatctgttactgttggtgcat
gctctgacggaagccacacccgatgagatcttcacgtcattccaactagg
attttttgaatttgaacaaaagttcgaaccagtttgttcaatttccttta
cgcctcgtaatgtgcaccccaatgaaaaaatgttttactttgaggaattt
gggaagggtagattcaacgatgatagataccgtgattgcgggagtttgag
gacatttgtcactgcattggctaaggtatttctttatgagtcacatcctg
gccgctttgactttgttgatgatggtggtttggtgatagttccagagaac
aagacaaccaaagcatacatattagaatttcttgatactcgaactcttat
agaggcagctcttcttggaccatcgtccctatcgacaagggactccccag
gctcattgattgacgtgcgccgtatatttgggacaccaactgttgttaga
gactgtagcattagtggtgcaaaggggtccatctgtgcaagtcttcatga
aattctacgcaattcctatgagtgccacaaccagtgttgcgatgaaggcc
gtgacattcaaccgtaccattacaattccctggaattcacatgcaattcg
gacatgtgcgtttatgtggacacaaaatatagccggttgtgttgtgtgta
acaaatgcacacttgatgatgatgtcgatggttatgaaacaatgaaggag
gctttggtcgacactgtgaccagggtgggtatagttcattgaatcgcaag
ttctgcattatcatggttggaaagggggaagaaggaaaaagaacatccct
taggccaaaaaccgtatcgccttcattgtcgtcacttgtctgagggtaat
gtttcagatgtcattccttgtttgcctgacaggacaaaactggattcatg
cttggggatggaccaggtgattgtgagcgcaattgaaaacaagaaactca
atgatatgttgtccgttgaagatatcgcagcatgctgggtagatgtgtgt
gaaaaaaatttccttgacgaagctgtgaacaaacatattcacgaattcga
attgaactttctacacacagtggcgcacggtctggcatcagcaaaaacta
agttcctccacaggatgcgtcagagagatttgatcctgatggatactgga
aaagagtggaaaggtgaagaaaagctgcaagaaactcatctaatcaacaa
tgccaaacaaatgatgaaaatcgattggaaacacgaaagctttccccgca
caattccagatgattgtcaactgtcacagagtgacagggcagtacttaat
gatgccctggctgcaaaaagacacggagtggaatttcttcaccagactgt
tcactgttctaaaacaggaactttaaaggcagaactgccagagaaagaag
aaaagagtggatatggaggaagagaggagcattgacggggtcgctgggag
aaaagaggaatagtttttgaacaagaccgggtggctagcagagaaaggat
gaattgttgaagcgaacgatttcaaaccaagaatgatgatggagaaagaa
ttatcatcaacatttaccaaaaaataaaattgaggcagtaaacagagact
agggtaaataagaggaagagaggtggcttggagataagaggagacaattt
taaagtgaaagatttcattgcaagaacagaatctcgtttcacaaaagagt
ctacgcccacgaaggacactagtactgcggttgcaagaccatgattccag
ttcatgcaatgaaatcagtcaaatcaaaatgtcccaccattcccaaccag
gcagaacaacaatcaacaaaacacaaataaacaggtacaaacaaaataaa
cagacagaataacataaacaagatttgagacatggtggaaggggtaagca
gtggcaattgctgctggtggcattgacagcaggacaaagctttatctgta
tgatctgatatttcagatctcaaagaaatttagttaataaatggtgagtg
gaaagaaatgcaaaatcattatacggagatattttctcaccattcatttt
taatgcttaatcaatgttgagaagtcaaacataacttgaaaattgttaaa
ccctgtgatatgaagagcgaaaacaaaaaaacaaaacagtctcaccttgc
cagcagtattggcggaaaggaattttgttggcttctggtgggtggtggca
gcatgacccaaaattcccaggggagagttgggtggaaggtggacaatgta
attgaaaattgttaacttgtactcatggtgaactatgataacaaaaaatc
aagcatagtctcaccttgcaagcaggattgcctgacaggtctggtggcta
gtggtgggtgttggtggcacggctatttccatggtaaagttgagaggaag
gtgaacaatttaattgaaaattgttgaattgtcagggaaggcaggagtga
aaacaaaaaaaccaaatacagtctaaccttgggtgtgggatttgaggaca
gagaatgatgttggttagtgatgagtggtgggggcgttgcctaaatcaat
ctgtgtgcaaagtttcccattgttgagttgagagatttgcagaacaaaaa
tttaattgaaaaactggtgagtaaaaaactgaaacatcatcaagacatga
cttttctcaccattctttttgctttgccattctgctgggatgaacgcgag
caggtggtggcaatggcggggcaacagacggtctgtgggcttcaatacca
cagatcgcactaaagaattaagagctgcaatttaattgaaaaaaatggta
ggtaaaaaaactgtaagatcatcaaaacttgatcttttctcaccgttctt
tttgctttcccgcactgctggaataaacgcgagcaggtggaagcaacagc
ggagcaaaagacgttctgtgggcttcaatagcccagattgcgcgtatgaa
ttaaaaggagcgatttaattggaaaaatggtgagtaaaaaaactgtaaca
tcgtcaaaacttgatgttttctcaccgtttttttgtgctgccgctctgct
gaaatgaacgcgagcaggtggcagcaacagcggagcaaaaaactgtctgt
gggcttcaatagcccaggtcgcgcgtacgaattaaaaggagcgatttaat
tggaaaaatggtgagtaaaaaaactgtaacatcgtcaaaacatgatgttt
tctcgccattttttgtgtgctgccactctgctgaaatgaacgtgagtggg
tggcagcaaccgcggagcaaaagactgtctgtgggcttcagtgtgattga
tcgcggggtggatccaaaatgtaacaattgaattgaaaaagtttatcatg
tatcacacttgcaataaagacaagaatgtcatgggttttcccgcccttct
ttattattgtgaaatcgtgtgaagtgtaaagtgcgtgaatgcctgttgag
ggccagactacatagggtggggaactacacaaatgggaagtgcacaaaaa
aatctgcctaggtaaagagaatatttagatttaaaaaaatttgttagtac
ctaatgttagtaaaactgttagcagtcagtcaaagtctaacattgtccac
aaaaccttactaacagttagcaaaaaagtgagaaaaaaattgtgactccg
cccctccgaccgaccgttgagcctctgttaggtattctgttagccaaaaa
atcttgctaacaggttcactaacaggcttaccagccttactaacaattcg
tttgcagtgctttggtgtcagctcatcccacaaatggagcgtcaactcgc
cttactccgacaatcacacaacaatcccaagattttgtcttatgcacacc
tttacggccaccatgactacaactctcacccctttgttcctatcggaatg
gaggcactggtccatgacaagccccatcgccgaaaatcattcgcacatca
cacgcacaaaagggtttgtattaggaacctcaaccgaacactattgctgc
tggactgtatggacacctgtctccagatcaacacgcatctccgcaacagt
attcttcaagcacaaatacatcactaatcccacagtcactcctgcagatg
ccataatagccgccacagcaaatctcgcacacgtcctcatgtccaacacc
acagcagcacacctcaacgcaacacaactggccgatctcactcgactcca
caaaatcatcaagcccacacccacagataagtcagctgtttctccaacag
tcaccacaatgccacctacagcgcccaatcgggcacatcatattgtttca
gactctgacagcgacacaagtcctcagtctagcaagtccaccccactgcc
cccactatctacactcaaacaaccagctgcctactctccaagggtgacca
ccatgccaccacaaatgcacatcacagcatctccaagggtgacaccacac
acagcaccagcatataacacccgcagtcgcatgcaaaccatcatctactt
cctttggatcagaggattcattcccactactgtcatcaaaaaagacccac
tcctattaaaaacaataaatgatatcagcaacaaggactacaatcaggcc
cggcacgatgtgatggtagagaggccagtacctcataaagttgttgatca
gaatggagacacagagagttggaagtgctttggaaatgtgaaggattcta
agcccttcccttgtttattcacatcgaatggaggttgatatgtgtggaaa
caaccaaaacctttctgtcgtcactgatcactatgttgtgatgttactca
tgcagtgcacatgatagaaatcacagcttaatatataactactgttgttc
atcaggcgtaaccactcttagaaacatgatgttgatacttgacataatgt
tgcgttgttactcatgggggatcattattacaatgaatgcaacaaactga
agttgcacaataattgtagtttaaatgccagaaagccaacttgatagatc
aatgcttatgtttactttattggtggcgtacattactaattaatgaagag
ctctatgaacaccgggaataatgacaatctacacaataaccaagtgaggc
atctccagatatatgtatgggggctaggattggaaccatcatgcagacaa
tggtgagtaattaattgaaaatgaaagcataatacaatgagcacatcttg
acttatcttgctctcgtacatcctgttttctacaattgttttaagcagtg
gcatattgaactccatgttttctcaccctgtgcttggtgcccctgttcct
tgttatggttaactttgcagtgatgcaagtggcgacgccaaatttagcct
ggggactgagatattactgcagcacggacagtgcagatcaatttaattgg
aaaaaatcaaccttgaagaagcacagtaataaatcaaactccattctttc
tcaccttgttcttggtgcccctgttccatgtagttgttagctttgctgca
atgagagcagctgtgccaaattcagtctggggagggtttgacttggacag
cagcaaaaatcaatgttggatatagtaggataaaaaaattgggaagcaca
gaaggtgaccacattataatattacatgcaagattggattatttatgtca
ggattctacggaatgactgtctcagcagaccatgactactctttttggaa
aatagaacaatactgatgtccttaagtctgagtctttcattttccaatga
ttgtctaaaaatgttacacatgtaactgttgcacccacacaaataaatat
tgaagcatattaacaggaaaacatgtaactaaagttaagggttgattaat
tgttattaagggaacacaagatgttcgaaaatctgagattattcctttat
gcatatgcaactcctcacataaccattatgctctggtatacaacaagtaa
TCTCACACCTAAACTAccataaattgtaggtcttaagttaccacaaatgt
aatcagatacattttgatggcactaataccatgatcgaagttagtgtttt
tagtatggagaaaaaatattggtatcttgactatttaccttgtttacttt
atcatacgatacacttctatttccctgcctattcttacaccgactctggg
gcaaatttgtgctctgatgtgtcgtgagtttttctgctttttggcataac
tcagagacagcatggagttatgggggcgtatacagatcagtttgttgctg
ttggtaaggagagaccattcaagacactttaagttctaaattgtgggctg
aaacagtagaaaaacaaaaatgtttattcgattgggacattggaactcat
actccggtggtacttaagacctgcagtttgcagGATGACTGAGGGGCtct
cagacatgtgaagggcattcattgtccctatggaacacttcatgactttg
cacacgaactaagtagcattgtgttaatgacactatgccctctgtgcaac
tttatcataacattatgacacccattctacttaacatgtagccagataaa
acataataatatttgtgccccctggcactgcccccaaactgtgaccatat
ttgtatcattttgttttttgaatctgtatatcacagttccaaaaagatca
gagctcagtgcggctgggcATAATTCTACTCTACATCTTGTAGCTTCTga
cccaaaaaatatcaaaagacttatttcaaaaatcttataatctgtgtgct
aggtgctagtgaagctaacGAattgctagcagctgatgtaagattttttt
gcagtgagctagacagaaagaatatagttgagagcgaggaagtattgggt
gtaaaatgaggtggcttgtctaagttggcttagtggatgtgtgcacctca
cgcactttgcacaaactttgcattaaaagaaggtgcccattttaaaacta
agttataattttaaaggcaagcaaacatcaaaacatcatgtctacccatt
tcatcaaactgaaaaataatttttacaggtaataatgcttatgtacatag
ttcaagtacttgctatggtccaaggtaaaaaattgtctcaataaagaaga
agaagaagaagaaGAaggaggaggagaaggaggaggaggaggaggaggag
gaagaagaagaagaagaagaagaagaagaggatgaggaagatgaagatga
agaggaAGaggaagatgaagagaaggagaaaaggctactaagtttccaat
acaactaagattttatttacttttagtaggcatattgtactcctcccacc
cttttgccttccttgttattccatgctgtccacccgtccatcatgtgcat
gagatgtgtagggaattctgacagcatcagaggtttctcatcaataatct
agagtcacaggtgatgctatgtatgggtgtgttgctggtaacaaggagaa
actgctcatgaagaatatagtgaagttagaggtgaatacataccagaaaa
acacaaatgaggtatagggaaataAGctacaatgagatttaattgtgagt
aagtggttggtcaaataatatctcactacatcagaaagttgtactttgaa
tattatttccaaaagaataagactatcgcaaagaaataagactatttcca
aatcttggcgatagtcttatttctcatcaacagtcttattttttggaaaa
ggcttatttatcaggaataagaggcatctctgagtatgaatagtacattt
tcatgtagctctcagagataggcttatttctcagcaatagtcttatttgt
cagagaaggctgatttctgagaaatagtcttatttctaatgctatttctt
tttcttccccaagaaataagacttttttgagaaagcgatgaccgagaaca
cgttttttggatcaatcaatcaaattacaactaggtaggtactgtatatt
tttataaatagaccagttccctcaacctcaatgtcagtagaactagcccc
ttgggacttataattgtactccggtggtcttataatctgggttatacTGT
AGTAGGTGGTTTCACAGCGTACAGAAGGGCTCTTGGAGGGGATTGGTTAG
GTGCTCTTGGTCTGAGGTGCCAAAATGAATACGCACTTCACTTTTCTTAA
AAATGCAATATCAATGACCCTTCTCGTTCTGTGGACATTACCATACcccc
actcccagttaccatgcaataattgcaccgtacacttttgtcaaattcca
catttttgatacagtgcaaATATGACATTGCAAGATTTCTACCTATTCCT
GCGCATCATACACAGTACCGATGAAAATTATTGGGAAAGAATATTTGTAT
ATACTTATCATGTCAATTAATGCTATAGAAAatcaagatctttcttcaaa
aaatcttagttcatcagtagccaaggttttatgttcttctccttctcctt
ctccatctccttgtccttgtcctccttctcgatgaggcatttttaactat
tgactattttaggtaatatacacttatttctctaaattacctgtaaataa
attgttttcctcctcgatatgcatgggtagtcatgatctttttatgtgcA
CGATTGGAGTTCAGATAATTacaagtttacatatacttaaccaaggcatt
ttcaagaatttcaagcagtaatatgactagtactgaagcaaatttaatag
gaaagtgcaACTTTTgagcgaagcgagctcgttaactggtttccactgtt
atctttcttaatgaaacaagactttttccagtttgcaggctctcactgct
gctaaaaaatcttgcatcggctgcatgtaatattacatatgcCTAGCATT
CAGGTGTTCATGGGAAAACGTCGGCGTTAGTAATTCTCTCgccaatgagt
ttttaatttcattagaagtcacgtaggaatcattattattctggtgcaat
atttgtaccataagctaccaaagcgagttacggtgcaaacttttcaccgt
cacaaaaggatggTAATATTACAGCATACGTAAATAATTATGGTACCTAC
GTACCATACAACACTCGATCCCCTCCGACATCGTGACGGCATACCATACC
ATACCAAATGGTAGTCGTTCTCGACCCCGCCCCGATTCACTTACCCCCGT
TGTCCTCGCCATACACTCTGCAGCCTAGCCCCTTCATTCGCAACGCCAGC
ATGATGGAAGGTTCCGACCAAGAAGATAATTCGTCAATTGAATCGACTGC
GGCCAAAGGTGAGCTTGCTGAGTCATGGCCATCGGTCTAAAGGCCAAATC
GTGTTGAGCCGAAATCGGCAACGGCAGATGCGTAGCCGGTTTCGTAGGAA
AGGCCGTCAGCGAAATAAGATTCTCCAGCTGAATGGGGAATCGTTTTCAA
TTTTAAATTGATACTGTGTGGAATCATAGTCTTCATCAATCATTGCGTGT
GACTTTTTGCTCGAACTGGAATAATTTTCATTGCGTCAGCTAACTCTTAC
CCTGATTATTTTCATCGCCACTATGCCTCCACTCATGCTACATATCCCCC
TTCACTACAATGAAAATGCCACCTTCGATAACTTCAACAACATTCTCTAC
AATATCCACACGGCCAACGGAAAAATGTCGACGACGACGCCGTTTTCACA
ACAGTCAAAAGAGCCATTCAATATTGGCTCGATAAATCCACTATCCACAT
ATTTCCCCGCTGGATCCTGTTTACCATTCTTCTAGCCCTCTTTTTCCTCC
GCATCTACCTCATTCAAGGCTATTTCATCGTGGCTTATGGGTTGGGAATC
TTCTTACTCAACAATTTCATTGCCTTTTTGAGTCCGTTGGAAGATCCCAA
CGATGTGGGAGGGCAGCGGGACGACGGTCTATCCTTGCCCAGTACCGCTA
AAGAGGGGAAGGAATACAGACCTTTTGCTCGAAGGTTGCCTGAGTTCAAA
TTTTGGTTGGCATGTTCGCGGGGGGTTATTACTTCTATCGTGATGACGTT
CTTTTCGGTCTTTGATGTCCCCGTATTCTGGCCGATACTACTGATGTACT
TTGGGGTTCTCTTCTTCATGACGATGAAACGACAGATTGCGCACATGTAC
AAACATAAGTATGTGCCCATATCTTTTGGGAAACATAAGTACAAGGACGC
AGGGAGAGAAACTGGAGAATATGGTGGTGGCATGGCTGGCAGTATTGCTG
GTGTTCCCCAGTACGGTGCTGGAGGTGCTGTCAACAGGAGGAGGTGAAGA
TGTGGATCTTGACTTGACAGACAAACCAGTAGTGGAATCATTTTTATTAA
TTTTTTCTGTTTAACAACGGAGGTCTTTCTACATTCATCCTTCCCATTTC
ACTACTATATATTGGTTAAAAATATCCACTCAAATATTGGCCACAAATTA
CTTCTCACAACATTTAGGCAATGCATTGAGTATCAGTTTTTGGCCATCTT
CGTTGCGCCCCAGAACGAAATAGTTGATTAATGATTACATTTCGTATAAA
GAAATTTAACCTGTCATTCTACTTTTTGTCCTTATACTTGAATTTTCTAC
CGTTCGAAGTCCAAAGGGCTGAAGAGCCATGTAGATGAGAATAACCCCGA
CACAAACATACTACCTGCGAAACCCGTAAGTGCTCCCTCCCTTTCAATTT
TTGAGGCACCCAATCGTAGTTTATCAGCATCGCTCTTCCTCTTGTCCCAA
CTGTCGCACAACAGTGCATACTCTAACCGAACATCACGTGCTATCAACCC
CAAGTGTGGAGAGGAAAGTGAAACCCCTTTAAGACCAATTCTATCTGTGT
CACTTTTCAAACACTGGCCAAGTGGATATGATGAAGATGCATCTATGGCA
GATTGAAATAAGCCTTCGGCTGTAACTGATGCACCTGCGTGGTAATAACA
GGAGGCAACGAAACCTAGAGCACGAGCTGATTCGGCACGGTGGTAGTCTA
ACCAAAGAGGAGATACGGCTTGATCATATTGATCTACTTCATCAGAATTT
TCTTCCTCTTCTAGAAGATTTGGATTCTCCTTCAACAGCTCATCCCACTC
TTTGCTGTCTTCAGTGTAATCAACAGATGAATTATCAGTATCAGCGCTTA
CGTCTTTTTCATTTGATGTTCCAGTAGGGCTATTCAACATCCCATCATAA
ATCCCCAAAGCTTTCCTTGCCATTTCACTTGCTTCCTTTAGAGTGTCTTC
ATCGATTTTTGGCAATTCATCCTGAACTTCTAAGTTAGCATCAAGATGCA
AGAGCACACAAGAAATATTGCAATACAGCCTAGCGCGAAGACTCTCCATG
CATTGGAATTTGTCCTTCGGTATAATTGTGGCCGAGTTCATAGAGTCATG
GAGCATTTGATCCAAAACTTCTAAACCTTGTTTCCAACACTTAATTGCAC
GGTTCGGCTTGCCTGAGACTAGGCGATGAACTACTCCAAAATTTGTCAAA
GAAATGGCGGCTGCAAGTCCTAAATCTAGGGCTAGACTCGAATGTTTGGC
AGAGACCAATGCGTCTTTGCGTGATTCTAACAGCATTTCAGTGGCAGTTT
GAATGGCTTCGATAATTTCACGTTTTGTCGTATTGTCGGCGTTATCATAT
TCATGTTGACTTATCTGATGTATCATTAACTTCGTCAAACCTACGCCAGT
CAGTGCAGCCGCACCATTAATCACTGGCAATGTATCACCGCCATCTTTTC
TATTCTGTTGTTGTTTCCTTTTCATTTGGCGTTCAACTTCTCCTTCCATA
AATTCAAGCATATCTTCATATTCCGAAAGCGCATGATTAAATTTCCCCGC
ATGAAACATAAGTTTTGCTTTCATAAATTGCAACGATACGGGATCCATAT
TGTGCGAGGAATGCTGGTAGCGTAGAATGGAATCTATCGCCATTTCATGC
TTGCCTACGTGTGTCTGAAGAGACGCTTCCAACAAATAAGTGGCCGCATG
AAGGTCCGGTAATGATTGAAATATATCCCGCGCTCTTTGTACATTGGTTT
GAGCTTGTTTCAGTATGCGATCTGCTTCTCCTTGCGCATTTGAATTATTG
GTGCCAAGTAAACCGTCTATAATATCCAAGACCGCCCTGCTTTCTGGAAG
CGACCTGAAAGAATCTATCACCGTAGAACTGAGAAGCACGGAAAGCGGAA
TCGATGATGGAATCAGCAGAGGTAGAAGCTTCTGCGTTTTGGCGCCTACA
TGAGTATCTGTACTGAATTCTTGATATGTTGCCAATCGATTCTCACGCCC
ATACTGTGATGACAAATGCGCTGGCAGCGGTGATACAATGGAACTTGCAG
CGTAACGTTTCAATACGCTTGCGGGGGTTTGAGCACAGTTATGCCTAGGA
CGATACTTAGTGTAGTATGAGTAATCGAAGCTAGCACTTGTCAAAAGAGC
AATGGATCGACGATGGATGCACATCTTAGATGAGAACTGCCAGTAAGGCA
TCATTGTGTGGTACGGTATTATTAGCTTCCCAGGACTCTCTCCGGATGTC
ATGGGCCTCGGTGATCGCGTATTTTAGACAATCACATGATGAGCACATGA
TGCAACCTCGATTTACCATATCCCCTCAAGCTTTACAACCGGAGCAAGTA
CGTTCCATAACTATAAAATGGCGTAGGTACGGAATGTTAACTACTGGTTA
ACTACTTCCTATTAGTGGTAGTTGTAAATGAGGGTTGTGTGAGGTGCATG
TGCAAGGGGAGATGCAAGGTGCCAATACAAGAAAAATTTTGTTGCGTATG
TGAGTTATCATGTTTTCACATTTGACACACATGTCCTGCCTTGATTCCTA
TCAATTTAATTTTGTGTCTCTGGCAGAACTAGCCCTCATGACATGCCTGA
AAGTTGATTTCTGCAAAAATAGCCATAGAGCAAGGTAGGGTACCACTGCA
CTTCCCCATGCAATACAGTGTCATCACAGGTCCCTTTTATGGAGCTGCCT
ACTCTCTTGAGCTATTAAGAATATGGATATTGAAACTATATGGATATTGA
AACTATAAGACTTGTCTCAAAAAATCTGCACTTTTAAACTGCACACCCCT
AATAACATCAAGTCTGGGGTTTCTCTTATACATTCCCTGGATACAAATAC
AGTTTTTCGGGCTTTCTTTAACCACATGAGTTTGGTATTTTCATCATTGT
TCTGTTGTTACATCTTAACTCTAAATAAAACCTAGATCGTTACATCATAT
TTCCATGATTCGCAATCATGTGACATCCCCCAAAAGATCCACAAAATGGC
ATCATAAGCTGTATCACATTTCTTACTCTTACTATGGTCTGTTGGACTGG
GAAGAGTCATGGTCAACATATCCCAGCCTTCTCAATTTTGTACTGTGTAG
TAATATATCCTACAATCCTGTATCATAAGTCCGAGCATCAAGTTTTTTGC
CATAGTGTATCTAGGTAATAGGTCCACATTGAAATTGAATGGATTCGGTG
GTACAAAAATGTGTGTATTCAGCTCTTGTGCATGGGTTTTTACTATGCAC
TTAACCTATGAATCAAAATCGCCCTGTGATTTGCTTGTTTTACTTTTGCA
GAACTAGTGGCTTAGTTATCTTCAGCGCAGTCATAAAGTCAAACACAAAT
TGATTGAATACtgacatgagccaaggatacctactggtacccctgaccca
aacatgccccattttcaggccacaggcacaaatactagtccctctgagga
ggggaagtatacagtagttcaactcatgaccttctcagaaagaatatatt
tgaggtacatacctggcaggtataaacctcagaaacaatgagttaagtaa
agcagttgacaagtcgcaactgctcaactgaagagcctgaaagtgtgtac
gttctcaactagcaaatttgcagtgtgagagcttctctgtaaatattgga
cacactagcctccaatattctacttgttaattacatgatttacatggtaa
aatcgagaggatcaccattgggcaatcctcatttgttgatcatttcaata
gcttataaaaataattccaatcaactggaacacctttttttacttcctta
tctacgattattttttgactacttccggcttaggtcaAATACTTGGCCAA
AGAAGCACTGTCAAACTTGATGTTATCAATAATCTTGCTGTGTAATGCTA
TAATTATGTGTACCCAAACTCTGTCCACTCAGGTTCCCCAAATGCACCTC
ATCTATGTGAAATTCATTTTTAAAATTGTAGTTGCATCTGAAACTTGAGC
TGGCATTGTtccttctcctcctcctcctcctcctcgttctcctccttctt
ctccAACTAGATTGTGTCTTCACCATttgaaaagatagctaattccagga
ttttggtgccacatattctttaagacatttcaaggtccctaatccttaag
ttgacaaacaaactaattacctataaatttaattcccaagcattggatag
tgcaacagtatttgctcctcatgtcaagtacacgaggtatgcacacatgc
ctcatcaattcattcatgctcaacacacatgacacatcaatgttatgtca
tcatatgttttttgggttgatacaagcatcctgttaggtgtatagttggt
taccagtcatgagacatgtgcctaattttaaatttttaactatatgcttc
ttctattttaacaaagagacccaggctatctaaaaccctccaacatggtt
tccaaagctgaaccatgatttttgttctgtcttgcttgttacaaaaataa
tgcaatgactgctagttgtcttagttgtattggaatctgagccatttttt
cttgtgctccttctcctccttgtcctCATCTTTCTCCTGCAAAGATACTT
TTTTAAACTCtggaaaagataggtattgcctgattttgatacatgattac
ccaagacagatactcagaaatatttttaccagttgacaacttgttaacca
aattaattacctataaatttagcacaccaagccttggataaagcggcagt
ctgctgctgcttgcacagagtgtatcaggtacatatgccaagtcattgat
ttgttcaagctaaatgcatgtgacacaacaacattctgtaatcatctgct
ttgttcagtttttatgcatgcatctcaaatggtacattggtaGCTTTTGT
ATGCatgatgctaatgctatcaaaaaacctataccatgatgtccaaagca
acactgtgattttgttctgccttacctgctacaaaaatcttAAAACGTGC
TATAGGTGTTTTAATAATTTGTTGTAATAATTAATTTAAAAATTCAATAA
TCTTGCCATTTTGACTTAACAAGAGGGATCGTAGCAGTTGCAAGCAGAAT
ATGCACAAATGAGGTCAAATCCTCTGTGACATTTAACATCCAATATGTAA
GCCCTTTGTCATCAATTGTTTTCTTTTATGTCATGAGTCTAGATGTTTCA
AAACATGTTTTTGATTCTGGAGACTGTTCAGAGGTATACAGGCATGAATT
AAAACAGGTATACAGGCATGAATTAAAACATTCACTGAATGATGATGGTC
ATGTATCACACACCATGTAGCTGTGCACCATGCATTGCATCTTTGCAGGA
CCATTGTCCCATGACCTGTCTATCTCCACTAGACTTTCAATTCATACAAC
ACAATAAAGTCCAAACAATGCATGGTGTAAAACATTTGCTAATGCTAGCA
TTACATTGGTCGTGTACATTCATCAATCCACATAAATTTAAAGACTGTAG
CCTTAATTGTAGGATGGCAAGATCCCTATGAATGACTCGTGATCTACTTG
CTAGCAATTCTAGACATTAACGGCTTAGATCAATTTAAAAACACTTTTCA
TTAGCAACACTCAACAGAAGTAACCAATTGACCATTTTTCAGACTCATCC
TTTTAGGGCAAATTAAATGTTTTGCTGCCAAGGAGATACTGATAAagtag
gggaggagggtgatggtgaggagaaggaagggggaggaggacaaggacaa
ggcatgaggaggaggaggatgacaaggagggggaatatgatgagtaggag
gaggagcaggtggagcaggaggGACGTAGgataatgacaatgagaacgtg
gcattggcattgacattgacattgagaatgagaatgagaatTCATCGTAg
tgatggtggtgtgtgtggtggtgggggtgatggtgatggtgatggtaatt
acaatgatgacaattgatgatagatgcttgatgcccaatgatcaatcatg
gaggatggatcatggagaatgcattatggaggatggaggatgggcaatgg
acaatggCCTTGGCAATCATAGCAATAGTGACAATCGTGATTAGCATGAC
AAGAATAATGGCAATAACAACCAAACTCTAATAATCTGCTTACATTTGTT
GAGGCAAACCAAAACAAACCACTTATTCAAAATTATTCACTGCTGCTAAC
AGTTAACAGTTCACCATTTTTATGCAAAGTTTAGTCATGATATCAACTAC
AATTAATGCATCATTGGTTTTATTGAGATTCATTTCATGAGGAACTTTCA
ATACAAGATTCACAATTGCTTCATACACACATTGCAATTTTCATGACATG
CACGTAGATGCCTTTCCTTTCCATCTTTGGGGCTGCAGGTCTGACAAAGA
TTGGCACAATACTCTTATTGAGTGCATAGGTGTGATACAATGTGGGTCTA
CAGTTCCATGATAGGATTGATTTTGTAGGAGCAAGCATCAGATAGACACA
CATTTACGAATGATGTATCATGAAAAACTCACCTCCTAATACATCTTTTT
ATGCATACAGCTGGAGTCAAAACAATCAACATAAACTGTACAACACATTC
TTTCCATTTTCTCTTGGCACATTAGAAAATTCTTTATCAAGGGCAAGATA
TAAACTTTCACATGTCGTAATATTTCACAGCCTAACCCAAAGCTTTCAGG
TTGAGAAGTGTTGAAATAATCCGAGAAGGAGATTTGAACTGCGTCAATTT
TATTGTAGCAATATAATTACCTTTTCACACTATGAGTTTTTGTTGACTTT
GAGAATTATCAGAGGAAATGTTTGGACATTACAATTTTCTCCAGGTATTT
CCCTATAATGAATGGATATTCAAAAAAATCGAAAAATAGAGAATTAGAAA
TTGAACACGACAATAAAGGTACCCAATTTCCAAACTTATCACATCAACAA
ACATGGCTTTGCTCACAGCTCTGAGTGAATCATTATCCTGTCTATTCACA
AATTTTCTATTCGTTTCTTCATGTACTTGACTTGATGTGAATGAATTATG
ATAGTTTTGATGTCATTTTCAACCAGAGAGCAGAAAATCACAAATAATAT
AAGATTTTGGACTCAAAAACTAACCAACAACTAAAATACTTCATGTTTCA
CTGTTTACTGTGATCTATCTGGTTATGAGAATGTGTATGTAGTGTATCTG
TATCATGAGAACGTCACTCAGGAAATCTACATCAATGACCACAATAATGA
CAATAACAAGAGAATTAGCATCTGGTGGCCCCATCCTCAATTATCTCCAG
CAATTGTCACTAAATCACTTGCCCATTTCATTTGGCCATTTATGAAAGCA
CATGTGACTTCCAAATCTATAATTGGAAATATGCTCAAATGAGCAAATGG
TCTCTTGCAATTGAAATAATTGGTCTCCGAGCATACCATCTATAGATATG
TAACTCTGTTTTGCAGTTTGAGGTGGAGACAAATTTAATTCTCTTCTTAA
ATGAGGAATTCATCCTGTCAAAAAGAAAGTCATCATGTTTATCATTGACT
GATGTAGTTGGGCTGACTAGTAAGCTTTTCTGGCAGAATAGAGTGAATGT
CCTCTCTTGCTCCATTGGAATGACAACATTGACTAATGACACAATAATTC
AGGTAGCTGATATATCTTACTTTTATTTGACCATTGATGATGTGACATCC
CCAATGATTTGAATGTGTCCTTGACATGATGAAGCAATGCTTTTTATCTC
ATTTTTTAATTAAAGTAGCAGACTATTCGGATCGCAATAAGGAGTGCATT
AGAATAGCCCAAATTATCACACCCCAATGGATCTAAGCACACCATTGAGT
GGTTAGTCACAAGAGcagtaacatggccatatgtaaagcttgtggtaact
ccttctggctgctgagccatgtcatatgtcaggaacaaaaattttcagca
cagccacagcacaacaccttgacAAAGCAACGACCAAGACAATGGCCCAT
AACTATGTGTGAATTGGATGTGGGGGCCATAAATATGAATTTAGGATGTT
TCCATTTTTAAATGCTAACAATAGTTGTTTTCAACAAATTGCAAGACCTT
ATAAAGATATCTGCTGCACTTTTGTGCTGCTGGTGATCCATTTCTTTTGG
TAGTGGTAGTCCTTTAAATTTCCAGTATGTAAACCAATAAAATTTTTAAA
ATGATGCCAAAATAAAAACCTATCTATTCTACATTTGTTGTCTGCAAATA
TTTTGTTATTTCTTGTCTCAACAAAATTCTGGTGGTTGTCTGCAACCCAT
GCCTTTTTACAATACATTAAGCTTTTTACAGCAAAAGACCAAACAACATG
CAATTCCTTGGGGAGTATGTGAATGCCCCCAACTTGGTAGTGCGATTGTG
TTTTTAGACTTTATTATGGTTACAACTTTGTTGTGTCCATGTTAAATGTC
TTTTTTATCTTGTTTGACTGGGTCCACACTTTTAGGTTTGATCATACTCC
TACTGCAACAAATATCAGTGAACCCCTTCAGAAGGATTATTGCTTGCATG
CTTTCTTATAACTTGAAATTCTTCTTCCTGTGTTAATTTGGTCTGACTTG
ATCCACAATAGATATAAGAGATACATAGTCATGTGTGAATCTTCCATCTT
CAACACCATTGTGATGGTAATGCCCAGTGCATGTTGCAAACAAAACTGTT
CTGTACCTCCAATATGCTCTTTGTTTGGATACAACAATTCAGCCAAGGCT
TCAAAGATACACAAAACACATTGAATTGATTTCATTGAACAATTTCTGTG
CATCATTTTCTTCCTTGTAGGAGCTAGTTCTTTTTTGTGTTTGAGTGAGC
AATTGACTAGTGCAAGAAAATGCTCATAACGACGTCTTAACAGAAGATCT
GCGGTATGATTTTCAGTTCAAAAAATGAATGTCCACTAGATTTATCCCAA
ACCCAATTCATACATTCCCTAGTTGCAATGAGAAAGGTTATGTGAGTTAC
CAACAAGCCAATGCATCAGACAGACCACTGTCAATTGCATTTGCATTATT
GATGTGACATGTAGTTTTTCAACAACCTAGATCAAGCCAAGTGGAAAGGA
AGAGATAAACTTGATAAACTTTATCACCAGCATACATTCATGGGTGAAGG
CAAACATAACACCAAGTATGAGATACACAGGAACTGATTGCCATCAAATG
CCAAAACTTACATGTTTTGACTCAGTGCATGAATCACAGCAGATGTTGTT
TGCCTGGTTGGTATTGAACCTGTCTTATCTTTGATTTATTGTTTGACAAA
AATAATTGCCAACTTGTCCCAATATTCACTGAGACAACAGACCACATGTA
AAAGTAGATGTCTGGGTATAATTTTAGTTTTGTAAGCACCCAAATTAATA
TCCTGCAGCTTTTTGTACTTGTACCAAAAATCTAACTCTAGACCCAATGC
AGAATTCGCAATCCTGATATCATGTTCAACTTCTTGATCTCAGATATCTA
TTGATATGTTCTTGGTCTCTAGTCTCTGTTTATTTGCCATGGAGCAGCTT
GCTGAACTGTGGGTACTTTTTCCTGCCCTTGGGCTGGGGTATCTTGCTTG
GCATCTCAACTTCAATAGATGATGCTTAAATGATGCATATTGGGATACTA
TGAATTAGCATATCCCCATAGTTTCAAGAGCAATAGTTTAGCAGCTTTTT
TGTTTGAGGTTAGGTGATGATGAAAACATGGGGGAAGCAAGGCAATGAAA
ACTGGCATCCAATTGGAAATTGATTGGTCTGACTTGCCCAAATTTTAAGA
AGCGCCATATAGACACACAATAAAAATTAGTATGTATGTTATATCAACCT
ACATATAGAGTGGGGTAAATTCTTCCTTTTACCACTGCATGTGTACCATC
ATCTGCATGTGGCCATGAATGTGTTTGAATCTCTGTTCAAAACAGAGATA
AGACAACAAAAATGATGTTGGCAAATGTTTGAAAAATTCTACATGGACCA
CAGTTTGCTCCTGTCAGAGGAATAATCAACCAGTCACACATGTTGGAGAT
CTCATAGATCAAACATGCATATTCCAATGGATTCAAGGGAGGCCGATTCT
GGTCTCCCTCATATTCATGCACAACCTCAATTTTTGAATGATGATAGAAT
TCTCACCTCTTGAAATCTACCTGGATGTGTATGTAGAATATTTGTCCAGT
GTGGTATTTCCATATCAGTGCATAATTACAAACTATAACACTTCTATTTG
ATTTGATGTTTCTCAATTTCGGTTGTCATTGCTTTGGTCAGCTAAATTAA
ATAGAGACTCAGGCAAGTTTTATCAAAGTTTGATTTTGATTTTTACAACC
TCTAAAAGTAGGTCAATACTTAGAATTCAGTTCTGGTACAAAGAAATAGT
ATATTTGAGGGAGAACAATTCTGGCCTACAATGCTGCATAGACAGTATGT
TTCTTACACTTGGTGTTCAGTTCTGGCGTCGTGTGGCCTTCCATTGGGAG
ATGCTCATGGCAGTAGCAAAACATTGATTTTGGCGCCATTTTGATGATTT
TTGAATACATATTactaacatttaacatgacaacaataacaactaaaaag
caactaacCAAACATTCCCAAGCCATATTTTGCTTTTGATTCTAGCCCCA
TGGCCACCAAAAGGTCAATTCTTCTGGAAACTTTGCCTTCTAGTCAGCCT
AGGTATGCGAACATTCTAGCATGAATGCCTTTGCCTCTTCCATTGCTGCA
TTGACTGCCCTCTTGTTGATACTGATATCCAATTGATTATATGAATTAAA
GAggccatctgtagaatggtattttatatttatggtcagttttggtcact
ttccccaaatggtcacaagacaaatgagttatataatatattaaatcaaa
gttagtggcaataaatatcagaattgaaacgcatactacaagggcaataa
catacatttttattcatgtctgtatataaagttatgggttatgtaaatcc
tgttcactaggagaggggagagggcagtagcgaacacaaatttttgaacg
aattcaacaaatttgtttgtacattttttatttatatctgtatatcattt
aatcacacctttcttgtatgctgcgtaacaaccatcctgtaagcattcaa
attgttatatacataatcatggggtatgcatattcacattcctacatgaa
tattaaaaataccatactatacgcctttacacacataagggaatgaaggt
tttgataaacaaaaatgacagttttcgtgcacacattttaaatatccgtt
ggttgctcacttatttgtgccacatcgctaatttttttgtatggtaggta
ccaccttaatggtaccatacccacgcttcatgcaggctgctccagaactg
ctttccaccaccatgcaaatatcaggccaattagaatgacggacaatgag
caaaatgattgttttggcatgatcggattgtgatgatgcattacccccat
gattgcatcttgaagggacgactttttggtagagtatacgcgtgaaatgt
gcttgctgtgattgttttcttcccgtgctgcatgaatgtttttacagttg
agcagtggttgcagaagatgagcccggaggcctccggaatgattcggaac
gacgcagaagatgagcctggcggcctcacagaacgaatcggaacgactca
caatatggacgtgtcagattggggaagtcgttttttacgcaatcgtgcga
aattttattaacacaactgcactgtcacgctcctttgtttgtgcaaaatc
gatttgttatgtacataactcgctgcacaggtacgtcttttttatgtata
tcaattgtttatgtacatcgcgcgcattattttattaacacaactgcaat
actcctttgtttgcgcaaaattgatatatcgatttgttatgtacataagt
tgctgcatacgtaaggctattatgtatgtcaagttttatgtatataacat
cattttgtgtgtaaatttatgggtgctacctctccagaggaaggcaagaa
catgaaaatgacatgacattctatcatctaaaaaaggcaagtacatgaaa
ttgttatgaatataaaaagcagttttgacactttggcatttcctaacatt
gatcatatgttaaaacctatttcagcaaaggtgagaatgttgggattttt
gttaattaattatgtatataacatgaactaatgcactactttgactgagg
gggttgccatggaaggttttgagcattggaaaaatgatggaacggagagt
ggtatgtttctaacggggttatgtattcaacatggttcgtttggcatgcg
ccaggtgagtaccaactgattactccatgtttaatgagagacacatacca
atatggtgttgatatttttggatgagcaatgggatgatttcttgatgttc
taaagagattgctgtatcatggtgccgatatttttagagcttttccatgt
tccatggtgttgatgttttcggattacacagtcaaatgctttcaacatgt
ttggatgtgcgactggatggtgtcaatattttgggatggctccagttttg
gaatgccgcatcatggtgtcgatatttttgggttgcacagggacctaaca
ctgcattatggttgcaatatttttggaatggtaggaacttacgcccccca
gtattgatctatcgatgtttttgaagacagcgctgaaatcttggtgtcgg
tattttgggattgcaagggaacttacgcccgatgattgatctatcaattt
tttgaggataacgatgcatcatggtgtcgatatttttgtatttgcacagg
actaatgccccaggattgattttcttgatgttcttggggataatgcagca
tcgtgaggtaaggccagtttgcaagtcatactttcatttttctcttctca
atgagatatatatataacacatggattttctttgaccacacacgaagcgt
gatgtttgtgactttgttatgtatataaccgtgcaaatcagttgagttct
aggggtttttcaaccactggtcgacaaaaaaggtttgttcttacatacat
tttttctttcattttgtgatatgtatataacattggtattctctttgtcc
gcacaaaagtggcatgtatgtaccagtgttaagtacatgatcgcgcggat
caagtggcttctaaggttttttccacgacgcaggatgacccctgcagtga
tttttttcaccccacccccaggatgtgtgtgttatgaatgttgattgggg
taataagtagtaaaatgaaatttattgaaaaaggatagaactttggagtc
aatttataacttacattctggtaaattcagcgaccatttggggaatgcga
ccaaaactgaccataaatattgcaaaccTGTAGAATCACCCCTTTTTTCT
ATGGCTAACTTGCATGTGATTTTGAAGCCTCAAATTCTTCAGCATTTGGC
TAGCACATGGCTACATCATATTCCAACTTTGTGGATTCATGCAATATAGC
CTAGGGCTTAATCTCATCTATGGTGATCAGCACAATGCAATGGCTTGATT
CATTGATGTAGCCAGAAATGTAGTGTGGACCTCAATAAATCATAATTAGT
CAGTGAATCTGTTGTGGGGTAACAGTTTTTATGGTGCATATCACGCCCCC
ACCCCGTGAGTCCTTCCCCTTTTTTGTCGCAGATTTGATGGCTCTTCCAC
CACCATTATTTCTTTGCACAGTCTAAGCAGGGGTGGGGATTTTAATGGGT
GAATATCAAGTGTTATTGATGGATATTTTTCAAAATGACATGACACAATT
TTTTTGACTTATGACCTAATATTTACAAGTGTACATGCTTTCATCTCCTT
TTTGACATATTTGGACTTATTGCTTCAACTGCAGATTAATTTTAGATTAG
AGAGGACGTCAACATGCTGGGGCAACAAAAATGATTGTGTTCACTTCAAC
AATGTGTATGGATTTGTGGTTGCAATCTCAATCAAAACAGAATGGCAGAT
ATAGGAGTTCAGCGATTGAAATGTTGTGAGGCAAGATAGTGTTATAGTGT
TGCCATGTCATTAGAGTGATACAATGATGGAGGGTTGCATGTGAGATCCA
GAGAAGGTGACTGGTGAAAAGTAGCATTTAGCATTATTGGCTTATCTGCT
TCGATTTGACTTGCTGTCGTGGATGATGGTTATTTTTGTGATGAAAGATT
TTGCGGTTTGAGGAAGACTGTGGATGACTTGGGGAAGCCTTCCTAATGCT
GGCTGTTGTCGTATCTTTGCTTGAACCTGCTTATAAATAGGTTTAAGGGA
GATGATTTGGAAAAAATGGGGTCACCTGATGGAACAGGTGGAATTTTGTC
CATTAGGGGAGATTGGCAATGACATGAATAGGTGATACCTGAGTTGTTGG
GGTAAATTTAAAGAACTGTTAAACCCAAGGCATGGTCTAACTACATTAGA
CATCAAGCACTCCATCCTGTTTAGTAAAAGTTCTTAGTGTTGCATATTCC
CTGGAGGAACATATTAATATGGCTGAGAGATCCACTCTGTGTCTCTACAC
TGCCTCAGTATATGATCTGCTCAAGAGTGTCAGGTCTTCTTTTCATTCTG
GATGCTTCCATATTCAATGTTCAAGTTATTCTGGACTTCTTCCCAGTATG
TATTAAGCAAGTAGCCTAAACAATACCTATACATCAAGGTGAATTCGTAA
ATCTTTGGACTACGTCATTTGCCTGTCTGTAGATGGGCAGCAATGATCTA
TAGAGTGCTCCTGCCTGTCTGTTGATGCACACTATCTTCAAGCAGAATGA
ACAAGTGAACTATAAGTTACTGATAGGACACAATGCATATAGACAGGAGG
GACTGTCTGTAGATCGTCATGGCCTATTTATAAATTGTACTTAATTACAA
GACGTGGACTAACATAAAAGTTACAATTGCTTGCAGACCCGGATGTGTCT
CTATAATCCATGTAGAATCTATACTCTACCTCAAAAATGGAAATTAACGG
CATTTTTTAACCCTGATCCCTATGGTCCACATATTATTGTTATCCCGAGG
CTTTGGATTCCCTGGGGTCTACTTATAGCAACTAACATTAACATAACATG
TAAATGGGCATGCTATGTTATCTCAGGGAATAGATTCCATGAAAACAGGC
ATTGCTGCCTTTATGTTCATGTATGGGGAGTGGCCGCTTCTGGTAGCCCC
CCACTTTAAATTCACTCTGCCAAAATAGTAGACAAATTAGCACAACTACT
GTTCTGAGCCTGCTCATGATTTATACAGACACTGCCAGAATTTCAACAGG
GTCTGTTAATAATCCAGCAGTGTGGAAGATAGCAGTTCTCGGTCAGGATA
GTCAGACTTCAAAGGGTAAGAACAAAATAACCATTTTAAGTGATGAGCAC
CAGCATGCACTTCAGTAGAACAATAGCGTATATTGTCTACAGCAAAATAA
GATCCCGCATCCACTTACATGACGTGATAGAAAACAAACAAATAATAAAA
CGAAACAGACAACTATTTTCCTAGTGCGACGCAGTATTAACGAAATATAA
ATAAGTTAATTAGCCTCCCCAAACACCAATTCATCTACAAGTTATGGGCT
GCATGCCGACAGCCAAGAAAAAATAAGTGCCCTATCCCTCATCATTACAG
GGCAATACCTCAAGTTAGCAGGTTATTCTTGTTAAACTGAAACTTGAGGT
CTCAAATAGAAGATTCATCTACGCCAAGACTTAGAAAGAACGTCCAATCA
TGAGACCATCATCTGCCCAGTCACCCCCACCACCAACACGGTAGGCATCC
ACACTGGCATACAAGGGAAATTCAACTGGAGCTGTGTTCACAACACGCAC
TACATTACCACTTCCAGGAGTCTCAACAATTGCGAAGAATGGACGGTCCA
AACCGTCTTCTGTGTAAAGCTCTACAACTTGCTTGTTGTTGTTAGGGCCC
TGTAACAACTCGATTCTGGCATTCAAAGGACGACCGTCAGTCTTGAGGAT
AATGGCCACAGAGTCAACAGTAGGGTTGAACGGATATGTTCGGAGGGCTC
CACCCTGAATTGTCTCTGATCGGGTGGCAACGGAGGCAATGCTAGCAGCG
AGGCCATCATCCCTGTCCGGGCGGACAACGGCATCAAGAGGGAATTCGAG
CTGTCCAATGTTGCGGATGGCGACAGTGTTGGGGCCGCGGGGAGTTCCAA
TCACGGCGTTGAAGGTACGAAGGGCTCCGTCCTCAACATAGACACGCATC
TTGTGCGGGGTGTTGTCAGGACCTTGCCACAACTCAACGTCGGCATCAAG
AGGACGCCCCTCAGTTTTCAGCAACACCTGCACAGACTCAATGGCAGGGT
TAGCGAAAGACCAAGTACGCAGGGAACCTCCCTGCACAATAACGGGGGAA
GAGTTGTCCCAAATCTCAGCAAGGTCGCGTGCCGGGCCTCCCCTCGAGAG
AGGACCGCTACCGCCAACACCAACGTCAATGTTATCCCGGACTGAGGTAC
CGAAGTCCGACATAGCAAGCTTGGTGGACGATGCCACAGCGGTCTTGGGG
GCAACGAAAGCATCGGCGCCGGTCAAGGCGGCTAGTGCGAGGGCAGTCGA
GAATTTCATGGTGACGATGTAGGGAGTGATGGGTCTCTCTCACTGGGGGG
GACAGCCGTCGTGATGTATTGCGTGTATTGCTTGATGGATCGGTTGTGAT
GCGTTGGAGAGCAAGCAGAAAAAGCATTGAAACTTTTCCCTGCTGTTCCT
TCCCGCGATGCTTCTTCTAGCGCAGAAGAGACGGCATGCGCCACAAAAAA
TTAGGACCATAGAAGATTGACACGTACGTATGAGAAACTCTGCGTAGGAA
CAAATAGATGCGGCAACCATCAATCCGAAGTCACAGCGCAAACTAACAAA
ATTTGATGTGACAAGAAGATGACGTAAATTTGCATGAGAATGGAATTTTA
GAATTCTAGTATGACGAGTAAATTAATTCCTCTATTTACATGGAGACCCA
TCAGTGACGTGTTGAAAGCTTCATACGTCATTAGATCTAACTTAGCAAAA
TATCATTAAAGGGACTCTCCGATAAACGGGGTATGACATCACCGTCAATG
AGCAAAACTTTTGTAAAAGATACGCACACATAGCACATAGGTAAAATTCT
CCAACACGTACGCATTACTACGCACGGTCGGTATTTGATGGGTGTGATGC
AAAAGCAGGGCCGGTTTTGTGATGGCTGTCCCTCTAGCTGTCCGTGCTTG
CTTTGAATGTTGTAGGTAATAAAAGCAATGGATGACACCTCTTCCATAGA
CAACTGTAGAAACATAATTTTTGTCAATTACACCAATCTACCGTTCTCTT
CAGAGACAACGCTCAACAAAAACAGCAACAATAATTGAAAGATGAGATTC
AGCTCTGCTATCGCGATCGCTACTTTATCCGGCGCCAACGCTTTCGTCGC
CCCCAAGGCCAGTAGAGCATCAACATGTCTGGACATGTCTAACTACTCGG
CCAATACCTCTGTTCGCGACAACCTTGATGTTGGTGTTGGTGGCGGCGGA
CCCCTTTCGGTAGGCGCAGGCACTCGCGACCTTGCCGAGATTTGGGACAA
CTCTTCCCCCGTTATTGTGCAGGGAGGTTCCCTGCGTACTTGGTCTTTCG
CTAACCCTGCCATTGAGTCTGTGCAGGTGTTGCTGAAAACTGAGGGGCGT
CCTCTTGATGCCGACGTTGAGTTGTGGCAAGGTCCTGACAACACGCCGCA
CAAGATGCGTGTCTACGTTGAGGACGGAGCCCTTCGTACCTTCAACGCCG
TGATTGGAACTCCCCGCGGCCCCAACACCATTGCCATCCGCAACATTGGA
CAGCTCGAATTCCCTCTTGATGCCGTTGTCCGCCCCGACAGGGATGATGG
CCTCGCTGCTAGCATTGCCTCCGTTGCTACCCGATCAGAGACAATTCAGG
GTGGAGCCCTCCGAACATATCCATTCAACCCTACTGTTGACTCCGTTGCC
ATTATCCTCAAGACTGACGGTCGTCCTTTGAATGCCAGAATCGAGTTGTT
ACAGGGCCCTAACAACAACAAGCAAGTTGTAGAGCTTTACACAGAAGACG
GTTTGGACCGTCCATTCTTCGCAATTGTTGAGACTCCTGGAAGTGGAAAT
GTAGTGCGTGTTGTGAACACAGCTCCAGTTGAATTTCCCTTGTATGCCAG
TGTGGATGCCTACCGTGTTGGCGGAGGAGTTGACTGGCCTGATGATGGTC
TCATGATTGGCAGATCTTTCTAGAATATTTTATAAGTTGGGTTGACTATA
GCTGCCACGACTTTTTGTATGAGGGGTGGGGATCCTTATAGGTAAATACG
TGTTTGTTAAACTAGATTTTGACGCTTTTCCTTGAAGAATTATGTTTGAT
TCCTTGCTCAAGCTTTTCTTCATTACGTGTCTGTTTGTTAATGTTCTACT
CATCAGTGACACAGGTTTTCGCAAGTTTCATTTGTACTCCTGTGGGGATT
TTGCTGCCTAGTGTTCTTTGGACTGGAGGTGCGATCCTGTGTCATTATTA
AATGAATTTCGCTGTGATTTTGGGACATTATATCTCAATGGTCCACTACG
ATCATTACGTTGTAATACTACTAGGAGATACCACTTGTGAAGAGATAAAA
TAGCGTGCCTAAATTTGAATTTCTAATCTGACTCATATCAAGTTTCGTTT
CAGTTTTCTTTAAGTGCGGATTGGAATACTATGAAGATTTGGAAGATGTC
TGCTTTCACTTAAATAGAACGTCAACAAGGCACCAAAAGCTTTCACGGAT
ACACATTGACAAGCTTGAAAACTTTTACTGTTTGGAATGAAATACCATAG
CTGTTGTCATGAAATAAATTACTGAATTGATTTTGTCAGCAGTCCTCTCT
CTCCACCCTTACCACGGCCTAAAGTGCCCAGCAATACGGGACAAGCCTTG
ACACACCTAAATTCCTACATGTATTCTCAAGATTGTCCAACTTTGATACA
GTACCTAAATTCGATTATCTCCATTTTCATGCTAACATTAAAATATGTCA
ACTTCTGCCACGCTCTTCAGGAATGGAGGTTATCCACCAATCTACTTCCC
TTGCTCTACTCTACCTGGGTAGAATGTGACATAATAATTTCACCATACTA
TTAATATCGTGCACAAAATTATACTATTACGAAATGAGCTGTTTTCTCAC
GACAAAGAATACAGGCCAAGCTACCTTTTTCGTATCCTAAATTCAACAAG
CGTACTAGCAAAGCAATTCACTTTAGAGCCTCGGCCACTGACCAATCATG
TAACCATCCTCTGACCACGAGCGTTCACCAATCTCGTATGCATCAACGCT
GGCATACAAAGGAAATTCTAGAGGTGCTGTATTCAAAATACGAACCACAT
TTCCCGCTCCTGGAGTTTCGATTATTGCAAAAAATGGACGGTCCAAACCA
TCTTCTGTGTAAAGCTCTATAACTTGCTTGTTGTTGTTTGGACCTTGTAG
CAATTCTATCCTGGCATTCAAAGGACGACCGTCGGTTTTCAGAATGACTG
CGACCGAAGCGACAATGGGATTGAATGGGTATGTTCGGAGGGCTCCACCC
TGAATTGTCTCTGATCGGGTGGCAACGGAGGCAATGTCTACAGCAAGACC
ATCCTCTCTATCAGGTCGCACAACTGCATCAAGAGGGAATTCGAGCTGTC
CAATGTTGCGGATGGCAATGGTGTTGGGGCCGCGGGGAGTTCCAATCACG
GCGTTGAAGGTACGAAGGGCTCCGTCCTCAACATAGACACGCATCTTGTG
CGGGGTGTTGTCAGGACCTTGCCACAACTCAACGTCGGCATCAAGAGGAC
GCCCCTCAGTTTTCAGCAACACCTGCACAGACTCAATGGCAGGGTTAGCG
AAAGACCAAGTACGCAGGGAACCTCCCTGAACAATGACTGGTGCTGAATT
CTCCCAAATCTCGCTGAGACTCCGGGCCGAGCCGCGTCTTTGCCTCGCCA
ATGCAAGCGGCGAAGAGTCCACATTGTAGTCAACATTTAACCGATCGCGA
TCGCGATAGTTCGTAAAGGTTGACATGGAGAGTTGAGTTGAAGTGGAAAC
CGGCGTGGACGTCGTGAAAGTTGTGAACGCAGACGCGCTATGTAAGGTAC
CGAAAGCGACGGCATGGAAGAGCTTCATGGTAGCGGTTGTGGAACAGCGA
AATGGTCGTCCTTTATTGGTGTTTGGTATGGCAACTTTCAGGGGCACGAT
AATTATATTGAAGAAGAGGGAGAAAAAGAAATGTTCCGAAAAGAAAATAA
TATTGCACAAGCATGAAAACACTATGTCAACGGTGTTATTTTTTGTTACA
ATAAAAAAGTAGGTTACAGTGATGCGGCGTGGGCGTGACGAACAGTTTCT
AATGTTCGTAATTATTagactggttgcagccacggctactattttcttga
ttgccatattttttggtgaccgtcggagtatacggctaccaaaattatgg
ctaccgatcaaggtcatgcagccacggctatcatttttcactgttcgcaa
acctcacagttactaaaaatagtcaagcagccttccacgttgagccatgg
gttgtggccaaacagtgccagcattttatagcttcatgagagctatatta
cccttcattttatgacctaaagtatgatatgtttaaactactagtgtgca
caacagatgctcctgcacagctgcagcatcagtcaattaatcattgttaa
aggttagcaagcatttataacatgaaaattccccttctctctcttcacaa
aaataattgtaaattgaactaataatcatttttgtatcttatctcagcaa
acggctttcttctctttccaattagaactgtgattcggttgtttgcttat
gttgtcccaatgaatcctggtttattgttacatcaatgttccaaacattg
ttccactggtgcaaagagttgcatctgacaactcatccgCCAACTTTAAA
ACATTTCCATACACTCCCTGGCTGGCATGCAACGAAGACAAAGACCTAAA
CTCCATTGAGGAAGAGAAGGACAAGGGGAAATCAAAGCCGTGTGGCTCAC
GACGAGAGATGGAGGGCGATCATCCTTGCCTGATACAAAATTGCAATTGT
CCTGTGTTGTAATGGGAGACCGAGAAGAATGGTCCAATGATGCAATGGGA
GACCGAGAAAGACAAAGAAGAAGACTTGTCAAAATCCACCACGACGACTG
GATACAACAATCATAATAGTTATCCATGTcagccgcaagcagcagcagca
gcCGAGAATGGAGGGATCAGCATGCAATATGCAATCGAATTCTATGTTGC
AATCGAATTCTACGTACCAGAAATTGAGTCCATCATCAAAAATCAACGAC
AACAGCAAGAAAACCGTGCAGAAGTGGAAAAGCTCAATCCTGCGGAGGAT
TATTGACGGCAACGGCGGCGACGATGTGCGGCGCCAtggcgaggacaaga
tccgacatcacggggcgacgagggggaagcactctttcggagttccttcc
atgcctaccacgtcgttccccgttcgtcaaacttcgttgacgacaaagcc
tcccattcccaccatcatcgcgggttgattgttggggaattgcttgtcgg
gagtatgtcgggagggacctgatggagcctggatggacattgtggggagg
acataggaattcgtatttaaatcgtgtagacaccaattatctgagtttcc
attttttgtgcctgaaaaattgaaatggcagttcaccaaataaggcgaaa
aaggaacccgttaccaaaaattacgttaactatttttggcaactttaacg
aattcttaccgtgcaccgcgaagttaggggtctagttaccatttcgaagt
gggtgacaaaatagtgaatagagggtaaattagcaaccgtggctgcaacc
AGTCTTACGTTGTTTGCTCGACGGAGTCTCTGTGAATTACACAAAAGAAA
ATCTAACAACAATAGTAGGCGAATCGACAATATCTGTTACATATACGCAC
CACTATTACCCTTTTTTGGTTCACAAGATTAACGCCCTCTTTTTCATGAG
TGCCCACCGTAGGAGGCCGACAAGGACCGACCGACACACGTCACGAACAT
CTGCCCACTAAGAGGGTTCCTATTGTATTTTTTTGATCAGCCCATTTTGC
CTTCTAAAACGATCAGCTGACGGATACAACTTGGGCTCCTCGGTGACAGT
TCCTATTGAATTTTTTTTTGTACCCCGATTTCGCTCAGTCACTCCCGCTC
GGTTTTTATGATGGCACCACGTAATCGCACTCGCACACACACATTCTTGC
AGAATGTTTTCCCACATCACGCACGAACAATCAACTTATCGTCTTTCACA
GTAGTAGTTTCATCTCGCGCTTGACTTTAACTCACCTTGTTTCTCTAGCA
CCATTATCATACGCTACTGACAATTGTTCGTCCTCCCGCTTTCTCCCTCT
ACCACAAAATttgttgattgttgtgtaattgggtggttgttgctgtagag
tggctgattgtcgtgtgttgCATGGAGGGGATATCCTGCTTGTGTTGTTT
TTATCATGTATGGGAGAGTATGGGAGGTAATCGTGTAGAGCCCATCTTGT
AGAGGCCATCGCGATCTTGTAGACAGAGGCGATCGTTTTGTAGTCATGTG
GAGGTCATCTGGTTGCGGTCAATCGATGTGACGATCTTGAAGAGAAATGT
GTTGAACGGAGCTAGGCTGATCGTTTTTTTTTTGCGGCTGATCGTTTTCT
GAGAACTGGCTGATTGAAAAAGCTCCGGTTTCCAGGCTGATCGTTTTGTG
TAAACCGGAGCCCTGTTTGGATATAAATGAAGGATTTCTATCCAGACTGA
TCGAAAAAATTAAAATCTGGCTGATCGAAAAATTACAATAGGAACCCTCT
AAGAATACGTGGTGGTGTCGTTTAGAGTGTCCACGTTTTTCAAATTCGTT
ACTTTTAATGGAGGATAAAGTCAGCGAGGatctttactatggtaccgtat
atgttagtagccgtttgtagacccccccccgtctatagaccccacctcac
agtctatagaccccccctgtagtctatagactccacgaaattcgccgaaa
aaccgtttgtagacccccccctgtctatagactgtcatgggggggtctat
agactatcacatgatagtctatagacccccccatgacagtctatagcctc
gtcgaaaaaaggggtgtgagtctatagactgtcacaactagtctatagac
ccccaccccccttttcgatgagtctatagactgttcgtgactggcacttg
tgaacagaggaagggtctatagacccttgtatctaaaatcgctcactagt
ctatagactatcttcgcgagggcgatagtctatagacttatcaataaatc
ccttgtgatagtctatagactccacgctaaaacataaaagtctatagact
gtatcgtataattttagataactagtctatagactctatcaagacatcgt
ggacactaccatcaaaataataaattttgaaccgtgactcgtgccatgat
tgtcaaaagggcagttcaatatttcccgccaaatcatttttagagggggg
gggtctatagactgtgaggtggggtctatagacgggggggtctacaaacg
gctactaacatatatcacggtttattttacaagtccccacggaatacaag
acccccccgccccccttgtatgtacatttgtatttttcatgttgataaac
aacccaaaatactctagagccatcttagaacgcttgccctcataaagtac
aacacgcccataggttttctcctcataactccttctggttgtgagttacg
cctataaggtagtgtccattgcatagacaataatttccttttttcctttt
ttccactggaaacttgctccctgtctgtcatccgcaggggtggaaatttt
tgtctcgggtccaggtcggagtcaggcgtggactgaaaaaaattgtccac
cccttctttcgccctctcaaccgttcttcattcacttcttgcctttacgt
acttttacgtggttttacgtgcatcgtgtttggcccctgatttaacgact
ccactgcatacaattgcaatgcagtcaatttggccctataataaatcaac
gccagcacggagcgcgtgactatggtcgcttcttgcctttacgatccttt
tatgtgcatcgtgttagcccaacgcgtgttctgaacactacaacaatggc
aacacatcagcgtgtttcacaatgtgtgttcagaacaaagatgtaatgta
tcaaagcacaatgagtgacgattgtaaccaaggaggtccaaaagacgaaa
ctaaaacagacaaaaaatttgtcaccctatttctttatatgcaatggaca
ggggtgaccacccttaatttacaccccctaaaatcgggaaattttccaat
ggaaaaaggaaaaaaggaagaaaaaatttacgcaatggacacagGGtaag
gctcaaaactcagcataccttgcgatgaaggaaaatcatccgaaaaagtg
ggcagcgagtggtgaactgagaccgattgatagaaattcaccacaaatgg
atcggaaaatggcgggaaatggagtgaaatatagtacaaaaaaatataac
aagtagatacacaggatacatttatcgcttcaccatgcttcaatcactag
ctttacacgtattataagaccctccaaaaggtatctttgtacatttgtta
attttcacgtttttgctgacgtgtatggcagaaagattgtaaatctgtca
agttatattttagtcatagcattatttccggaaaaatctgtgttttctca
agatgttgggcaatgattttcaatattatttattggcagacagccaatga
cgatggcgccgttccgccttgtagcggcgtaaacaaacttctcctccacc
actgaaatgccctcaccctgtccggtattccatcaaaggcaaaacacaat
cgtaatgtaagcaagcaagttcgttgacattttagaatgagtaagtgatt
ttaatttattctaacaaatacaattgtcgctcactccaccgtgctcttct
tctgtcatcaGTatgatgatgtgctatcttagcaacagcttaatgaattc
atcctactttcgctgagagaaaaattgacaagcgaaatctttttcctagg
actggttgaatgtaaaaccattttactggttcgggtcgatttgcttgaaa
tgacagaacacaagccatccgccatccattattcgatgatctgggttgtt
ttgttagggaagaatggatttttggacgagaagctggaggattgattgca
acaatatttgagaagctgggggtgtgagagaagcaaggacagtcaaagac
gaacaggacgagtttcatttttacgcaatcagcaatgtaccaaaaatccc
agatgactaaccaacaatcaacaacaaaggtgtcacataacaattataac
caagagccagctgctaaatcaaacagcatgtgcactgtggatggggggag
gtatagggacagaagagaggtccaagtttgaaaccattcacagtcccaat
ttgacacaattcgctTAAAGCGTGagagacaacaatcagcgtaaacatca
ccatcaagcaccggattccttcttgctttcttggagagaacatgttgaaa
ggatgatgaatgggttgatgaaaggcaacgccataggacacaatatggag
agaacatgttgaaaggatggtgagtagattgatgaaaggcaaccacaaat
gacacaataaatcaagcgcaaacaaacctgatttgtcttcatcgggtttc
ttctggtcaagttggcctttcaatctttttgactccttgacgaaacaaaa
ttgaaatgcaatgggcacaacacccaaacaaaacaatacacaccaataag
caagcgtctaacaagggacgaattgtaattgatcagtgatggtgcaatgA
aaattgcaatttatgtaacttacctgatgatttcgacaagaatggtttct
gttgtttctttgctgcagtgggcgcagaaggagggggtcatgtagaagac
acttgaaaatgaatacaaaagtcattaaaaatgcatcatgtttagtagtc
aagcatgtctaaatataaatcaagtgctcattatacaattcaaaacaaag
caaacttacctgtgtgcaaatcaCATAccttcttggaactcgacactgag
ggcatggcaaatgtttgccgatgagcttgccaaaccattggtgaagaggg
ggcattgtcgcgatgggtgctgtgagtacaattgggggaggcatcgcggg
aaaggggaacaatcatggtgatgtgcaaaaatgagactgcagtgctctca
tgatggattacaaggaaacacaattacttctttgtcatctagtctagatt
ttccccgcaggaattgaaaagaattgcgaatttttactttgatcgtcatg
acaggtaataaaaattgaaatgcagtttaactaggtgacatcctggacga
cttattggctggaggagaaagtatgactaccgtatttcttggatgataag
gtctgcgcatcataaggtcaagactccgattgttacaaaaaatgtcattt
tcacggactaaactcatgctaaagagccacttgtcataacaaagggatag
ccttattcatctccgtcgcggcaatatgtattgctcccgtaactctgtcc
gctcacatgttatatcaatttacatcaaaactcaccacaaatgaaatgcc
ctaacactgatatgaaaaacttattcctctacagtataattccttgtaca
aatgtgtacctatgtaaatatgagtgtataccaataatattttacatgta
acagggactaactttcagttcattgagatatgtatcttttaacatttttt
ggacttgtcatccaagaaatacggtagttgaacgacggcaaatttgttag
tagtcggagtagatgtccctaacaaatttcaaagtcgcaaatgtagactG
ACACATGTTTACAGTGTGATTTTTTAGTCTAAGGAATAAGTTTCTGCCCA
CCAATTGTTGGGTTTCCAGTGGCTCCATGTTTATATCCCTTTCTCACCTA
AATTCCCCACGTTACATACCTTACTAAGGCCGATGCTTACCATTTGGTGT
AATGTAGAATGCCTAGCACATTTTTGTacactgcaaaagaaaaacaccag
ttacctcctggtacactcgcaaaacatcagagtgtacggggaggttacca
gaatttcaagagtgtacgggtgggttaccggtttttttatacattactta
agccacatttttgtttatcacgctagtggttgtttgtttcatgactcaca
tttaccgaatcacgagttgtaaacagcaagatcacctgttcggtctagtt
ttggtttcaattctaggcttgatctatgattttatttggtgagtgcgtat
tgggcctattaatattttcaaaatattgtatgtctatcataagtgactgc
gccaaaaatgagaacataagtggggctgaaaattggtgcagtgtgcctac
gtgtttgttacttattcctttgtattctttcacctaattcttgtgtgtta
tattcatatgataatatatttataatgcgtatggtaccatactacaacac
cggtgcttgacccagaagcaactgtagcagtgtgccctctcactgctttc
acatcacaaatttatttttttcaattacttcactgataccccaccggccc
atcatgggaactgccgaaactcagtccacagactgagttatccctcctgc
cttgcaccgccgtgttgccaacaacaattggcagcggcagttatattttg
ggggtgagttatcatgaacttgtcttgttttcaagtattatactcaccac
acgtccatttttttcaattaaatagtttcaggtctaccggcgaaatcgcc
gaaactcagtccacagactgagttatcccttccgccttgcaccaccgtgt
tgccaacaacaattggcagtggtgggtatattttgggggtgagttatcat
gaactcgtcttgttttacagtattatactcaccacacatccatttttttc
aattagatagttgcaggtctaccggcgaaatcgccgaaactcagtccaca
gactgagttatccctcccgccttgcaccaccgtgttgccaacaaaaattg
gcagtggcgggtatattttgggggtgagttatcatgaacttgtcttgttt
tacagtattatactcaccacacgtccattttatcaattaaatagtttcag
gtctaccggcgaaatcgccgaaacgcagttcacagactgagttatccctt
ccgccttgcaccgccatgttgccaacaacaattggcagcggtgggtatat
tttgacggtgagctgtactaaactcgtcttgtattattatactcaccaca
cgtccatttttttttcaatgaaaaagttacaggcctagttgtgaaatccc
cgaaactcagtccacagactgagtttgggattttgctttgcaccgccatg
tggccaatgacaattggctgcagctggtatattaagagaggtgagttgca
tggaatacaattatttttacacttgttttgactacatctaattttggatt
attttatttcaggccaggcatgggaacagccaaaactcagtccacagact
gagttatcccttccgccttgcaccgccgtgttgccaacaacaatcggcag
cggcatgtaaatatttacggtgagttatgctgaaatcaaactattttaca
attgttttcatttcagcttagtttcaattaaataattaattttcttctac
cgtggtgatatggtccacagtatcttttttagcttggggctgaaattttt
gcatgtgtgtcatgtcgttttggtgggcggtgagttgggcgggcccctta
atatggtgatgtagtatgtttaattttattagtggagataaattacacat
actcttctattactgtagtccaacagtaggtagtcctcccagtaaccctc
ctgtacgttctgatagccctcctgtacgctccggtaaccctccggtactc
tctggtagccttcccgtaaccttccagttaccctccctttttagctacta
agtaatgcagttatagccactaattagattgatattgaatctaagactta
ctgagaagtctgttttcctgtacaaaagtaccaattcctatcgtacgtag
aaataaatccgaaagctccttttggattctaatttccggtaacctcccag
taggctccggtaaccctcccgtacactagtttaccggagggttgcagaag
tgtaccgggaggttactggaagataccattccaggggcgccggtagcctc
ccgtccgcgggtgtacggggggttaccgtgtttttgcttgcagtgtactc
tacaaagggattaacggaccttgtggtgacgcatacaaagacacagagca
cattgctctccatcgaatgggttatcagtcagctaattcaacgcagagca
agttgctcttctttggcggatgcagagcaactttttgagaagaggcccca
agtttctggattggtacacattgttcgaagcttgcaatttttatgctgag
ttcctacagtagaaaaattatgaacaaaattaaaattatcacctcatgac
caccatcacgccaagtcaactacaaaatgtacactgtgtactgcgggcat
gataaggtatgtggtaacattgatggatacaaaggctgaaagtgtctatg
atgtgttaaccataaggcttgaattttaagtgacccatccaaaatcctga
aaaatgggatctttgttctatgttacgtcatacagtcagtaagcatcggc
cTACGTATGTCAGAATTCTCAGATCAAGCTCACATCAAGCTTTTCTGTTA
CCTACCATACTAAGTAGATCAGAATTCTCACAACAAGCTTGTAGTGATAG
CACACCACTCTAACAATACTGTTGACACCTCCCAAAACCTCTTCTCGAGA
CCATCATGTCCGATCCCATGGAGAATGGCCAAAGAGATCCCAAAGAAGTT
GAATATTGTCTTTGCAGATCACGACGTTCTACATCCTATGAATATCATGA
TTCGAGTATGCTATCTCCTGCCGAAATCATGTAGCAGGAAGATACTACAA
GAGTGGCAGAGATTACTACTAATCCTGCACATTGCTTCCTCTCTTCCATC
GCTATAGTGCGCTTCTTCATTTCTTCCTTCAGTTTTCTCAGCCCACCGAG
CACATCATCTCATCTTCAAAGGCCAGCCTAACAAGAATCAAAGATTAGAT
CACAAATTGATCCTGTTAATAAAAAGGACAATTTCGTACTGTGAGATTGC
ACTGCTGTATGCTGAAGATCTGTCTGTTTTCATTAGATGCGGCAGCTTCA
GATCCAATCAATTCCATCGACTGGGCGACATAAAACAAAGGGATTGTTAG
AGATGGTTTGGTCATAATCTCAGTGACTTGTGATGACTCTTCATCACATG
GTGGATACCACCAAACTTTCAGACCCGTAGCAACCGTATTTGCAATggca
aggagtgctccattatttacctttttcacatcatgaaaggcacacccttc
actgagatggccagtcatgtttttgggggagatccaagatacatgtcttc
catgttcaatcttgtcatcaatcacctttatttcatgttttatatcaaga
tttcaggaacaagtctggatcaatggttgcatcgctatttgaaaagatgc
catgacctaagccaaaaagtatttaatacagtcttgtagaatgcttttca
gctttgtttttgtgagttaatttagttacaattgtaaagtatcaaaacac
catgatgaaggaaacatgcttcataatgtcaaaatgagaccatgtaggat
tctacatggatttggtatgttttgttctaatgacacaaagagatgttgtg
taggttctacacccatgtggtatggctccaatgtcattagttaatgacat
agagcattttgtcccaaatggtttttttcggtgatgaatcaatgtttgct
ttattagcaagacttggatctttgaggggtgtccagcatctcctaagaaa
ttaaaggtatcttaaaggttaccttagtagactactgtagagtagatgat
tggcctatgtcactcgcccttgcaaatggagaatcaggttaggtgtgtta
aaaaacctttccctttcggagaaaggaaaaacatgtaggcttttgataag
gaagacacttgtttttaacacctagtacttctggtaaaacaaaactttcc
agcttagtagtgactacaaagcaatattgcaagcataagtgtttgtggag
agaggagtaagtgtgagtaaggtacagtttgttactttaagtgtctttag
tatcaaaatatggtgttactctcctagtcttcaatcgttcggatattgtt
ccatgtgaaccctgattgtaccatttgtatagactgttgatacagtccaa
ggctcacgatggtatttactttctgatttgtggaggataccttacttgca
aagaagtactctatcaccaattttataatcccaatcaatgcaagacttat
tttcacattcggtgttgcaatcagtttggcattgcctatgatctcctatt
ttgttccagccagctaggaagggaatgtcaaacagcatgtccctgccaat
tattgctgcccctggagaggctttgagtactgtggggtatgtggagcaaa
cggcccatgcagcatctgtgaggaagtctgatatgtcacttggaaccact
gtatttgccatgtctaattcagcgatacggagcatagtcatgattacttg
atgcatccgttctagtattgcatttgattgggggttcttgatgctggttg
cttacgcttgatactgtatgaatcacatagggtttcaaaattgagcttga
acttgcttcaattgtcgtagatgattacctgacaacgtgggtaacaacta
aaccagatcttgtttacttaagatccaacttgtcctgatgatttatcaaa
gtgagctaccttagggttattatgtacgttagtacccttgcgccctttta
ccgtgggagtaacagaattgaattcagttatcggtagttacacaatctca
aaccaactggtagctggatctatcattgtgacacacgtaaagtcaatttc
agtgccgtctttgcccttgagagtgtatggtctgatcagatccacaagta
gagcttcccaggggtttgacacaacatttttgtaggtaatttaccttact
tgtgttcgtgttttttgctgacagcatttatggcactttttgacaaaggt
gcaaacagaacattgcaaccctttccaatgcatcgcagcatgaagagtct
cttcgagattggtcatccccggatgttgtagattgtggtggtaccactgg
actgctcactgttgtagtgcctgtgggatgccaagcttgccatctttgca
cagtacttgaacattttctaccagctgaggtttgtatgcctcaagcaggc
tgagtttgtccacgttttatctgtgtgttgagctgcagcaatctcctgaa
ctgtcaggggatagattgcattctcttcactgcggtttgcaaacagaaag
ttcatgaggtctgtgtgtttggctggggatgttgcttcttttgcttgcat
ggtatatggcaccagcattttgtgaaggccatccagttttccttgacatc
ccctattgtactgaagtcaatacgtgaaattgcatccgcaactgtgctgt
ggatttgcttgatgtacacaatttcaggaccatattcttctagcagtaag
caccaatggcaaaccctgtcacaggttaaacctagcgcatcttgcatgag
atttttgtggtctatgtagactacaatcgactgaccccacagcattcctt
tgaactctttgagtctgtcaactatggctagaagttcaattttggttaca
ctgtatttttgctgacagacatagagttttctgctgaaaaaggcaattgg
ccagttgttttgagtaatgacagctcccagttgtctcttcgatctatcag
tatagatctcaaacccttttgagtaatcagggtagaccaaggacacatct
ttggcgatagtggcatttacatcatcaaatgctttttgatgttcatccat
ccatttccaaggttctttcttaacttaagaagtttggattgtttggtatg
accacactcgactacaaggcttgtgagtgaggcaagcattttgctgtgtc
ttgcccaaagatcttgatagtattggaccatgccagggaatctacggaga
tctttgacatttttgggcagtgacagtgcaagtatcgactgtaccttctt
gggctgtggcttgattcaatctcatgagaggatgtacccaagatgttctg
tttcaatgtgacataggccaattatctaccctacagtagtactgtagggt
aaacttgacataggccaagaacctaccattttagtacttttaaagtacca
aatcaaaatacccagataggtattaattcagacctccccaggaagaggtc
ccaacaaagggacaaagatccatatctttggatctttagaatagcactgc
ccaaagatccatatctttggatctttgaatagcactgccctttgtcagaa
caccctcaagagaagggtagaaacataccagattggtgtagatacctaca
ccgcattgtttcattttaggatgaaagagatatcattgcccttccatcct
cttcaattcataacaattagatcacaatttatcaacaacaactatttcat
cagaacgtatctaccatttactacttgacataggccaagaatcagccatt
tttgtaccctagggtacaaaacctaaatagagcatgaatcagcctttttg
tacccctgggtacaaaacctaaataggacattctcaggaccccaagtagg
agagtccacctcccggcatggactccccaacatggaagttcagaacccca
aataagagaacacacttttggaagatctgaacatctttcagaagggtata
gacataccatattgtgtaagtctacacaatgttcgtttcatcgtttggac
tggagtgcagttccactgcctttccatcctcacaatagcacaaaatatag
ctcataaaatcaattctttgacacctgtcgaaactacctataattttcgg
cgtgatatttttacggcgattttcggctcaggtcactatctatagataac
cgtggtgcgaccggcgcaccgaagccatcgacatccaaccttccgacaca
aggtgcgctaacaatttttatcgcggcggcaattttaacttttgcaccag
cgatacgttttaccgcgatcgacgatttacccaaaatcggctacacgatc
aacgaattcctacggtttcgcgatctacgagctctcaaaataatcccgcg
atcagcgacatcagcgataaacttgacgatcgacttctgcgatcagggat
tcctttgagtcggattaatttcatgatcaagaattctcgcgaaatacctt
ggagcaagactttcaagaaataaaagccgacgaagaaaaatttaaaataa
aaaataaaaatcttttcgagctaacctcaacagggcacccaagaccttct
tcaaggccttgttttataataagcccttggcgaggcaattaagaggatgt
cgaccagcaaatcaagcccagaaggactcaagccacaggagtgtgcgagt
tcagggaggtccaagccacccatttcctacattcccactgccatggacac
ccgaaggtaatcaacaaaatcaaggtctccaacaaaatgaccttgtctgt
caccgtcttcgatgagggaagtcctgaacagttcctcaaccatgtccaga
cctcgatggaaataatttcccagagaggcttagacacggactggggaagc
ctgtaaggcagatgcaaagctgaggcaaaactgactgcggccactgcggc
caaagccaagttcaggggcggatgaaaattccccgtcctccagtcatgga
acaaagcaactgctgctaaaatccacaccagtgaggccctagtgtccgct
ggccagcgatcttcctgcagtactccactcaattgtcagagactgcccgt
cgtccttggaccaccatcgttggggagcaaatcaattgcgaaccctggac
gatgtgtatgggacagagcatcccacaaagcgcccggcatcttggacctc
ctttcaggaatgtgtccagttgcacctgcagaccgtcttcaggacggatg
cagcagagcaaacgtttctacatcagcaatgggctgaagaaaccaaacag
ggtacccaccagggactttgtgaaggatccagccttaacgggtatgtgga
actcttgccgtgcctgttttactcttcaaggctgcaaagtctcacgaagt
atgcgggccatttgatgatgccgacttggcaagccacatcctcaggatgg
ttcctaggaactggcaggaccaatatgagctcagtggagctttggtacca
cagagtgtcaggaacttcaagtccttgagcgtcgagaaggcctacccacc
gagaaggttggagaaggacccaagaccgtagccaaggctaacgactcatc
taggaagaagatggtctcttttagtgaccggattcgaagaaacgtcgcac
agagaagtactgttctctctgcaagaaacatggggcgcacataccaccca
caacactcggattgcggaagtatgactcaatgggacccggtcaagcttca
agggagaaaaccaaatggaaactctcgtggactagagacctgctcgagga
ggaagtagctatgcgcagctatccgctaaaatcgacaaacttaccaagtc
caacaagaaaatgaaagcagctatcggaaaaaagcgtaagcatccgcgaa
atggcgacagtgatgattcagactcatcttgagatgatgggttggggagt
actaagaaattgtgtagtaaaatcgattgtaatgaaatgattaacactta
tcttagtccgattaagacttccccacgtgccaacataacattttctggtt
caaacaagacatgttcgaacctggcagaagacctaggaaatcttccagtc
aaccttacacagagtgaaacaataacgaattgtcggacccgaactgtcgg
gtgaccttttcaatagtgtgaacccctttgacaggtaaagaagggcaggt
cactactgtagtagcacaagcacgctataaagcgactgaaaatccagccc
gtaagaatatcgacactctacagggcgtaccagtaacacagtcatcagga
tcctactagacagtggatctgatggtgatctcctgttccatgcaaaggag
cggagctttccctacttgactaggcaggtgccaaagtcttggcgcacgcg
tcgaatgggagcttctaaccaaaggaagggcgaagtcaacttaaagttct
ttgagtattgaacagtaaggagtactgtgacgtgtagagtatgataagaa
aagatggctaagccagcgttcgacctcattcttggatgtcaaaccatgaa
agagctcggattgttctagatttttgaacaaaagaaataaccattgatca
catcattttgccaatgagagacatcaatagtctgacctcatcaaacttgg
ataaagcctgggctgttaacaacagcatggcaaatgaaccgcaaagtgca
tgaggcacacagcgggtagttaaaatcctagatgcaaattataaaaggca
gacctccaatcaattgttagcaccaattgtactcacctaagtctccaaga
ccaaaacttcgttgctggagttactcacagaatttgaggaacttttgtgg
aacactaggtgattggaacacagagcctgtgtcccgaacttaaggagggc
aaagccatatcatggcaaggcatacccagtaccaaaatctcgcaaagaaa
caactatcaaagaactgaatagattatgcaactgggagtggtagagtttc
agcccgaatcggaatggtcaccatcatttatcactggaaaacaagacgaa
ctgtgcgctttctcactgattttagagaagtaaataagcgactagtcgaa
agccgtttccattacccaaaatcagtacagtcctgcaagagctagaagga
tttacctatgctacaaccctagatttaaacatgggttattataccattag
actggatcccgatcatccaaaatatgtaccctcattttcccatggggcaa
gtattcttacctccgtttgccaatgggcatcgcagagttcaccagacatc
tttcaagcaaaaatgtcaacactaatgggagccttagagttgtgcgagct
taccttgatgatttgttatgcatcacaaaggcaaacctggaagaccacct
tgacaaattgaaaatggtgcttaccaggctcttgaggcgggcttgaatca
acgccgaaaatcgtcattctgtacctttgaaacagaatatctaggttata
ccctcacacgaacagggattaaaccacagcagaaaaaggtaagcgattct
cgcgatttcatcgccgaaaaatgtcaaagacctccgtaagttcctgggca
tggtccagtactatagaatctttgggcaaggcagcagggttgcccctcac
ctcactggtaggagagtgcggtcacaccaaggtcaccagagccaacaaga
caaaaaacgtccatggtactgggaccggtgcatcaaaaaccgatggcgtt
aagacttcaattgccaaggatgtagtcttagcctatcccgattattcaat
ggaatttgagatatatactgatgcctcgtctaaacaactaggatcagtta
tcacccagggtaataggccctgcgttcttcagcaggaagctgtcgacaac
acaacagaagtacagcgccgaactagaactactggccatagtggaaacac
tcaaagagttcaaaggcatgttgtggggacaaagattaaaagtctacaca
gaccataaaaatctaatccaagcgccctcggactaacctctgaccgtgtc
taccgatggagattgctcctcgaggagtttggcccgaaattgtttacaag
gcatacataacactgttgcggccatctctcgcttagacattggaccaatg
ccaagtgagcacgagaactggatgacgttcaccaaatgctggtgtcatta
caccatgcaagaagagagtgcgatagacacctctgcataccaagagaaaa
tgaatctggtatttgcaaaccgcagcgaagaagatgtaatctacccgtta
acagtacgagattgcagaagcacaaaagcgatgccagcttgaaggcgttg
aaagaccagtactttcgacacaattggtgaaagtacacatctcctatggg
aaggaaaaatggtcattccgaaagatcttcaacaccgtgcagttagttgg
taccaccactatctacagcaccctggacacactagactcgaagaaaccct
tcgtgctgcgatgtactggaaaggtatcgaaataccatccgtgaaatatg
tcaaaaactgtcatgcatgccaagtcaacaagaggcataagcataagtac
ggaaactccctactaaattcgccatcacaaacccttgggatgtactatgt
gtggaccttattggcgtatacaatcaaaggtaaagatgggacagtaattg
atttcatgtgtctgactatgattgacccagcttctagctggtttgaaata
gttgaactaccggtaatcactgaggcgattattccctggatacaaaaggc
gaagggtaaaagacccatgaggaacctaagttagcatactttgataagtc
atcagcaatgatcagcaacttagtgaacaagacctggtttagtaggtatc
ataatttatgacaatggaagcgaattcaaacttcacttcaaagccctatg
tgactcatatgggatcacgagtaagcctaccagtgtcaagaatccacaag
cgaatgcaattctagaacgtgtgcatcaggtgatatcatctatgctccga
acagctgaaatagacatggccccttcagtagagacaagcgatatagacaa
gtttgtggcgaatgacgtgctgggccattcactcaacataccacacagta
ctaaaaagcctcccaggtgcagccatctttgggcgggacatgttgttcga
catccccttcctggccgactggaataaaattggagaatataggcaacacg
caacaccaaacagaccaaaacacagaacgaggaaatagctcacggcgtga
ttgggactacaaagttggtgatcagtactttagaaaagatggtatactcc
gcaaaggtgaaagtagatatgaaagtgatccttggactatcacatcagtt
catacaaatggcaccatcaggattcagcgcgaaccaaatcagaaagactg
aatatacgaagagttacacctttttaacaaccaaacttaaaaccgcatta
aatgtcagtttcaagcgacaacaacggtctctccctcttcaaacaacact
tactcgttacacatgcttaacaaactctttagttcgttattgttactctc
atgagaacccattttttcacctaaaacacttaggttttggttccttttac
ctgatactctcattaggtaggagtgacataggccaagaatcagccatttt
gtaccctagggtacaaaacctaaatagagcatgaatcagcctttttgtac
cctgggtgcaaaaacctaaataagagcattctcaggaccccaagtaggag
agtccacctcccgacggcatggactccccaacatggaagttcagaacccc
aaataagagaacacacttttggaagatctgaacatctttcagaagggtat
agacataccatattgtgtagaagtctacacaatgttcgtttgcatcgttt
ggactggagtgcagttccactgcctttccatcctcacaatagcacaaaat
atagctcataaaatcaattcttgacacctgtcgaaactacctataatttt
cgcgtgatattttttacgacgattttcggctcaggtcactacttaataca
aaattacatcgtaacggcttaggtcactatcaatcgatagcctggtgacc
aggatcatcatcatgccgtcattccaccatccatcatccatatcaggtac
atgttgaccatggtaggtcaactgtctgtccccttgttgctcaaagctgt
acaatacctgtggtatgtaaggcatagtgcaatttgttctgcttgactcc
cagagtatggctatagccacagctgagccccaagtccgtgcccgagtccg
cgtactcagccagttgaagtgagtttcactcacaggccagcatgtgtttt
tttaacacgtagccatgaacaatagtcctttacgtcagtgaggactagat
cccacttggcgggtatactccgctttgttaggagtgcacatttagcacaa
agtgcacttgcagtaaaagaccactcgtgacgtattatacgcaccatcag
caatatagcttgcttgccaagtagctcgtagctcccctcactaagtgagg
aggcaataaacataaatgcccgtttatttttctcgaagagcaatatgtgt
gtattctatttttagaaataaaaacacgattagacttaatattagtctgt
acccgtgatcatatgcagatgcagtgacatcacagagtactacgtgcttg
aaagccaaataggcagtacaaaaataaatcttctagcgcctaaattgacc
ctacaaagtcttgaatagcctctaaggcctaaaatgcttgctcatgaccc
cgagggttttggtcacttgaaagactcacaatccccctggaagtttgtgg
ttctcaagtttcaaaagtgtcagacaatcctcaagtgaaaatgcattcat
gcggaactttgtcccacgatcgtggatcagccccattcacatgggagtgc
gtcatggcacagccaattcacaaatcattttgcaatacagccctcgtgac
acgatctgaaaaaacgaccacatgtcgagtctcctagactcatcaggctc
agcccatgagtgcaaaggaccagcctaggagagaacattgttctactccg
cataaaggcataggagcgcattatattgccctatcccagtcaaaacatca
gtgcgacatggagtaacatctccaagtcccagaacgcctgaggcaagaag
gacccataaattgactacgtgttgtgccccagaaatactcatagcaagat
tctcgcgaattttgatttgcaccagaatgctgcttactttttgtgggttt
tgtcaggaaaatacgcaacttgttgatttctttttgaaatccaagcaaaa
atagagaaagcgtccacgaatcaaaaatgattaaagtgagataattgcca
aactgttggaccccgaactgtcgggtgcctttctcgatagtgacaccact
tcctccattttcatgaatatgagctacttagctgcgccaaaagtgcacat
cctctggtccgaggaaaatagaattcagagccccaaacaaatgttcagga
ttgtttaattttaaatcaaagagctcgttaaaaaaatcttaatcagaatt
ctactgtcaagttaaaataacctgacattcaaaaaccttgttaaatgtaa
caaatgacaaaaatgccaagaaatcttctggcatcatgaattgttttctc
aagaagactgaactcttcgtgagaaagcatatcacagtgccatgctgcac
tattcacaagcaaggtaacaaaaaagcaactggaaatcaaaccttgttgg
gttttgaaccactgacgtggtgttgctacagtaacagtgaaagcaaaaag
gacgtagttccaagcttcccccatgttccaatgttaggaacatccatatg
ttttccttacccagctaggcaggtgtcaaactcttgccgcatgcaagatg
ggttcttcctactcaaaaggaagggtaaagtcacatgatgttttttatcg
aacaagcaataaattcctatcaaaacatgctttctgagtacatgttaccg
gtgactaagtcagcatacgacctcagtctttgaccaatgcaaggattgag
ttataattgttctagattttcgaacaaataacaacataaaaaaattacct
tgccagtgataattgatgtaaaaagtctgtaaaaatctgtgtacccaagt
tgaaataaaacctggacaaagcagatcaagcacatactactcttaagtgc
agttctcttttgagcaaaatactcctgatcacagagctaaccactcctgt
gaaatactcctttgggggctgagtaaaatagcagaccttccaagttgtgt
caaaagaaaagtgacagtcgtttacactaaaaactcaatttgaaacacgt
tactgtggtttctcatgacaagagaaactgtttgatgaagtttttggtgt
cctagaaaaaagtgcctgtttccctcaacttttcagaagaggtgggttta
cagcatataacaacagagcacaaccagtcaaaaatcaaggcaaaacaatg
aggaaaatttacttggcaacggtagggtttatttgacagccgtcgtcaga
actggctgtacaagaacagaacacccaagcaaagtaaactactttaaacc
aaaaagtgattcttaaaataagtaaaaaagggcaaaaagttaggaatact
gtccaagctcaaagaatccttacagtagtactgtagaagttgccaagttc
aactctgccatcaagtaagacttcttgacaagtcaacaaatcattagatt
ggatactgatgcatccagaacccgtttcatgcctggaaaaactaaaaaaa
ggtctcacctactcagggctagtagcaacaatcatgggttttccatgtgc
ctcacaagcacatacaacggaatcaatgatgaccatgtggttctgaatag
acctcacttggagaatatgatagtctcaaaggctagtgtggaagaccacc
ttaaacagggttaggatggatgcaccaagcagcgagtaatggtttgatcg
acaaaccataacacctctgcacaaagacaacaagggcttaatagcagacc
caaagtcttatcatggcaaaagcaacatgcttacaggcagttaaactcgc
taaacagttgcctatacagggaagtcacatgtcactgggtggtccagtac
aagggagaacctaagtcaagacaaaatgattgtctcacctcactcacaac
taggattgtagaggaggaggcgatgtcaaaaaaccactaacatggcccat
gagacgaggtacgcaaaagggagacacacatatgttagacatttgttacg
gcaacaagtctagagcatcaccaactcaggttgggactgctcgcattcta
gtacagcttgctgaacatagggtgcgtgaacacagaataaaataagataa
aatccttgaccatgttaaacattattggatatgcaaacaaactttgtctt
actagagaatggtctcactgagacttaataactagtacttgattctcttg
tgagaacttctgatggtttaccttcagaattatacaggagaacacataat
atggtatccataattagggactcatagggtcaccaaaacaacttgttctt
ttactaaggacaaggggattgccacaggtagtgtaactaagtgttacaca
acaaaccataaaaagcctcaaaattacatgaggacaacaacacaatggat
ccactacctttgtttgcataaaaccacagcataatagatttgtgagtatc
atctcacacaaaagataagtcaatccatgaacatctctactgagagacat
gtagcaccatgttgacatgcagtgcaaaccagaaacagctatacacagaa
atgtactatggcttaattagcatagacaaatccaaatagaagacaactat
taggttgtcaacatcaaggaaaattcagttctccatgatgctagctgtga
agtcacaatatggttccagaaaccataagataatagtcaacaaatgtctt
tcaaaaatacaaaaaaggtacgtacatgcacatttagctatgttgcagtg
tcattaccaccaaccaaaagagttgtacatgcagaccccctcgaggatcc
ttgccacaaagtacaaaagatgtcatgaagaatgactccatactctacat
ggtacaaaaagacatagcgttgatgtttggaccttccaatgattctggtc
gatccattaaattgacttgacattgttcacttgcttgaagttgatccttt
tgggcaactattcccatggatacgtgggggtgatagagcaaacagaagga
caaattcttacaccaaggatgcataaaaggaagtaacagaatatctgtac
tatcagcaccttcgtacctagacctggttcaatatacacattgtacacac
attgtcacaattaaggtgcagtttcaacactacacttcggaccatatgta
tttcatttggattcccagtgtaagtcaaccagagtcttcaacaaaaacat
gaaaacccaaaaagtgaataattaactagagatgaagcagatgctcgccc
tgatgacacatcttggtcttgtcagcagcttctagtggcacaatgttttc
ctaaacaaacactcagatgccattcactcatacctactatgcagtgcata
tcgcctcaatgtaacgtagcaatcataagatggaattgttgttcggcaat
ccatttttgcacaaacatataaattcaacaggagacaccaggcaacacca
aaccaaccctacttgatcctcatcaaagttaggtcacatggtctgtgaaa
gcaatgcttagtatacaaaggtccaccctgcacaaatattcagtctgtac
agctatgataattggactatcacaaagttatacaataacacaatcagggt
ttcacgcggagtaagtcatatacattcggcttaggaggtacaaaaacacc
agctttatcacaagccccaaatctccctctccacaagaacttacacttca
tatagtacatacaatatgtatgtaaaagcgcacagcagcttgcattttta
acctcaaccaggaggtttttctgcaagtctggctcgtaatctgatttttt
cttcacagaggtttcacttttctgctagccacactaattctccaatcgtg
ggggtgagtgacataggccaattatctaccccacagtagtactctagggt
aaacttgacataggccaagaacctacttattaagtacttttaaagtacca
aatcaaatacccagatagggattaattcagaccgccccaggaagagaggt
cccaacaaagggacaaagatccatatctttggatctttagaatagcactg
ccccaaagacccatatctttggatctttgacagtagcactgccctttgtc
agaacaccctcaagagaagggtagacatataccagattggtgtagaaacc
acacaaaatcacattgtttcattttaggatgaaagaaatagcattgccct
tccatcctctttaattcataacaattagatcacaattttatcaacaacaa
ctattttatcaGAACACTCCAGTTCATACCACTGCTGCATGTCGTGCTGG
AATTGTGTCCAGAAGGCGTGGTTGCGGTTGGGGCAATGGTCACATATCCA
GATTCCAATGATGTTGTCAATAAATCGACGATAAAAGAGCACCTCGGACC
TCCATTTAGGTAGGACGCGGTTGTCGTGTATGGCATAGTAGATTGTTGCC
CATGGGGGTGCTGGGGCGATACCCATACCCGTACCGGAGATTTGTCGCAA
ATAGGTGCCTCCGAATTGGAGGATTTTATTTTGAAAAACAATCTCTAATG
CCTCTATGAGTGTTTGCGCATCATAGTGTTGAAATGCATGACCTTCTTTG
GCACGGAGTAGGTGGGAGATGTGTTGGAGGGCAGGCCCAGTATGGATGTT
TGTGTACATGGATTTGGCATCTGCAGTGAATAGGAGGACATTTGGTAAGA
CGTCTATGTTGGAGAGCAGCTTTTTTAGGGCATAGGAGTCTTGGAAGTAG
GACGGTTGTGCATGTGCCACTGGTTGTAGCTGTATGTCTATCCATTTCCC
TAGGCTATGCGAGAGGCTGCTGACAGTGGAGCAAACGGGGCAGGTCGGGA
AGCCATTTTTTGTTGGTTTTTTGTGGATTTTGTAGGATAGGTAGAATTGT
CCAAATGGCGAATGGTTGTTTTTATGGAGGTGCTCTTCAATGTAACAAGC
TGCGTCTCGGTTGATTGCTTTTTTGTGGGCTGATAGCCAACCTTGGATGG
AGTTGTCAATTTCTTTGGCAGCGTTCCAGGCTTCGTCCTTTGTCAGGCAC
GTGAAGACTGAAGTGTTGGACaggtggattagtacgtctttgacgtattg
gtcatgcgtgactgcacaaggccccaggcccttgtcggtgtcagggaaga
gtagggttgggtcatttagtaggttttggaaggttgctccctggtagggt
aggaggtttggtgtggctttgcggcgtccaaagagggcccgcgcgcggtt
gaagaacctgctgagcctagtgtagacccagaaggggatttctgctgagg
gtggtggccatagtaatttcacatagagtttgtTGGATGTGGCAGAGTCA
TTGGGAGCAGTCTGTTGGgcaaagaagacttttcgttggaactcccgttt
gagtcgtgatgtggtagtgaagatgttgcaggtggtgaattttagaccaa
ggccaaggatggatttggcgagtggtgggatgactttgtgttttgtgagg
tcatggaaggcgtgtttagacgggctgtagtattgcaaggccggggtgtt
atcaatgtttgcgatggcattttggaatcatgtgcgggaggggtttatgc
ggagtttgtatctgcattgttgggccagatggacggaggtcgaggcgcgt
tgtagcgtgttgaggtggctcaatgtttctgatgtgctcttgccgcacac
tgatcgtagccatgcccggtggtgctcggtgttgaagcattgttgcgttt
gcctcgaccggcagtttgtgtgtgttggggtgtggttgcgggtggtgtcc
aacgttgtttgacaacattgtgaggtgtagctgtggagatggtggatttc
ttttgtgcggcgcccgtcatcatggcccCGgtgtcttttgattggcagtc
cacagtggttgttgtggtgggtggtggttgtttttgttgcagttgtcgtt
cgaatgaggcagatttgtttttctcatttgccaggtgctgctccagcgat
tgaagacgtttttccaattcttgctggaaatgccggatccaagcatcgat
tgttgtgcctactgttcggggggttggcatctcttcggagtggatagtCA
GAAATTACTACAATATACAGAAAAAGAACTATTTCATTCAAACATACAGG
GAAGGGGTGATGTTACAAAAAATATGAAAAAGTAGAACAGCTATCTGGAG
CTGCTCTACTTCCTAGGATTGTTATCAGTATTGTGATATTCCACATGACC
CACTTTATTACTTATTTCTTGATAAGAAATTTTATTCACAAAATAACACT
AATGTAATTAAGTGTTGGCAATTTAAATCGTTAATGAAAGAGCAATAACG
TAATCTCTGTTTATGTGACCTGTGTTTGCTCATGACAGTTTTATCTGTTC
ACAGGAGAATTCTGTGTTAATTTTTCTGATGTCCTTTTTACTTTGTCATT
ACAATGCAACTTTTGTGTCAAGTGAGAAAAGATATTCTTCTATTCATGAT
TGTTTTGTGATTGAGAAGTTCACAGAGGTTGAATAGAGTTGAGAGAAGAC
AGACAGAATTGATAGCAACAAGAGTACAAACGGTGGTAATGATGGTGAAG
GTAGTCTCTATTGGTTGAGATTCCTAGCAGTGGTCTCACAAACACTAACT
GTGACGTCAAGAGATAGTTTGTAGTTCAACCATCAATTTGGACAACCTAA
GCTACAAAACTATCAAAAAATTATCAAAGGTAAAGTTGATCCACAACAAT
CTGTGCGGGTTGTTATGCAAAAATTGTGCGCACACATCATGGACACTCCA
ACATGAGTCAAGAAAACATAGTAAAAGTAAAGGTAGGGACATTGTTGAAA
TAGGCTTTGCATACAAAATGAGCATAGGAAAAGTAGGAAAACATGTGTTA
GTATTCATAAGTGATGAGATGTTTTTCAAAAGCACAACTGGTGTGCTTAG
ACCAACCTTTATATCATACTGTAAACAAATCATTGAGGATTATTCTATGA
TGGGTATTCCTACAGATACATATGCTACTTTCTGCCATGAAGTTTCATTA
GATGATGCACTGTTATATACGTCATGCCTTGATTGTGGTAAAAACATAAT
AAAGAAAACACCTCAATGAATGTAATTTGATATCGGCAAAGGATCTACTT
AACCAGTCTATTATCCGTGAAGATATGTGCTAGGTATACACAACTTCCAT
GACTTGACCTGGGCTGTTAGACGGTAAAAAAGTAAATAATACTTTTTTAT
Gtgacatatgccaagaatctgcattatttagtacccctaggtaccaaata
agaaacgcccaagtaaggactcatcctaacctcccaagtaaggtaggatc
cttacaaggcaaaagatccagaacactggatctatgcaacaggagaacac
ccctgtcaagaacaccctcaggagaagggaataaacataccaggactgtg
tagaacctacacaaactctgtttattttcttttgggatgaaagggattgc
attgcccttccatcctcatttgttcatcttaatcaataaacaatgagctc
acaatttatcaacaccaacgagttgtataccgttttacctacaaagtagt
atttaaattttgtacctccaatggcttaggtcactatctatagatagttg
tttccgctaccttcttgcgtaaaaagccagaaaagtttttccctccactc
catttcaaccgcaacccctttgtaagccaagcatgagagtttgtaaagcg
ctactaagtcgagcgaacagaggaacctagtgcccttcagcggtacacct
aagagcttcttcaaagctctattcatcaatacacacttgggtgcattaac
ggggatgagtaactcaaatgcggtccctgatggacttaaaagcaaagagt
gtgagcggaacctgggacggagtaaactgcccgttccatagatacccaca
agggatgtaattcaggaagcATGTCAACGATTACGAAGATGCGTCTATTG
TTTGTTCGGCCACGATTGGTTTGGACTCCAAAAAGGCGGCCAAAAAGTGT
TTCTGGAAGGCATCATGTTGTGGGAATGGACTGCAACCAAATCGTCCAAA
TACCGCGCAGCACTCATGCTCGGGGAAAGCTTGTCAATCTTGGCAGATGG
ACAGAGGTACGATAGCTCAAAGGAGTGAGCAAACCGCAAGgatcttcttg
agttgagggcacggaagaggggcggtcaatggtgttgtgatgttttttat
ggtaggaatacgtagaaacggaactgagagggtaccaacaatattggcaa
tgaaaaaaattgtgagcaattttcatgccaaccagctgaagggtgcactg
gggcaatgtaattgctctgcacccttcggtcattctaccgtgacaattct
ggaatggcttcttgaaatagtactgtacacgagacattatttgtttttgt
aagagaatttggtttacaagttcaaaacaaggcataactactagggtaga
ttaaactaaatcgggttaatttacctagtggtcagtgatggagactatga
aagcacctttgtccatagtcctgtccttagcccaacatgctgttattgtg
ttcaaggataaagtaaggttcccacggtggtagcctcaatctggcgagag
ggaattgtttgggacgttatgggctatccaatcgttgatggtcctgacat
ataggcccaccagaatgtcgtttcatttgcagtcgttggtagccatcgaa
caatgaaagatttttacagacaatcatattagttccgacagtagaagtag
tgccgcaaagacgaaagaatttttgtcagggctcggaaattcataatttt
atggccaatcaggttcgactaaccaacgattaacaaatgactcataggac
gtagaaaataagataggaataagtatgtctcggcctatgagtcacagttc
ataggctccaacactgatcacTCGTTGTGTCACCATCAACATAtccccac
ccccagttgcggtgcactagatgcaccgcacactttgaccaaatccttga
aatctcttatggtgcatctagtgcaccataactttgtactattcctgcat
atgtacagaggaaaccaacaaccatttttgagaaagagatcatttcaaat
attagttttagaacgaaaaatcccagtaagtacaccacactgagggagtt
ttaggagtcccagctgtctggtacaactttgaaaatattatatatgccta
acttttccatcttaattggccaaaaattaggcttatgtatttctagcaaa
ataatgatgccaagcccgaattacctctgattggcaaatgtgtctttttg
aatttctactgagtctatgtaggaatcgtcgtgttatggtgcactagatg
caccataaggattatgatggggaaagctagttatggtgcactagatgcac
cataagaaaaggatggggaTATACAAGTCACGTTCTGAATTCTCTGGTGT
CTCAAAAGTTGTTTCGCGCCAACACTAATCACCAAAACCTAAACATATTG
CGGGTACTCTGCAGGGAAAGGCAAAACCGCAAAATTTACTCACGACGGGA
CTCGAACCCGCAACCTTCTGTTCCGAAGACAGATGCTCTACCATTGAGCC
ACGTAAGCTTCGAATCGGCGATCATACAAAGTTATTTTTTCTGTTTATAA
TTTGTCAATATTTGACCGTAGCATGCAACATTTTTTTTCTTTCCTTTTGT
GCATTGCATTCGATGATACGTTGCTGCATCGAGACGCTGCTCAGACAATG
GCATGAGCTTTTCCTACATGCACCAGAAACAGAGCCGACGTAGTATTGTA
CATTTAACCACGAAGATCATTGCGCGTGAAGGTTGCCTCGAAGTCATTTG
GGTCCGCAGTCTTCAGGTCCTCATCTCAATTGTGCTATCGCGTGGGTGTC
ACATGGGACGCACGAGCACGCACTCACACAGCCTAAAGGGCGAACCCGTT
AGTATCAAATTAAGAATTCGACAACAGTAAGTTGGTATAATTTTTTGCTG
TGGGCTTTGGTCGACATCAGGGTATTTGACTTTATTGAAGTCCTATGTGC
TTCGCGTCCAGCGGTTGTTGTCCACCTGCGAGTATTGAGGTGCCGACCTT
TGCATTCGTTTCAACGCTCATTTGGTTTTTATTTTGTGCCAAATACATAG
CATCCGTCGCCACCTTAGGAAATGAGAAACGTAAAGAATACCTGCTCTCT
CCATGAGCATTTGCATGATCAGCTCCAACAACTTATCTCTGTCGACCCTC
CCTCGACAAATTATCGAAAAGGTGGGATTTATTCCATTGCACATGCATAT
ACCTGACGCCGTTGACTGGAACTCATTCTTATGTATATTTGTAATCGATA
TTTATTGCAGTTCCACATAACGGCTCGGAGAACGCTTGTGGAATGGACCC
GAAGCAACTTTTAAAAATAAGCAAAAACGACGAAAGACAACAAAATAAAG
TGGAAGTAGTGACTAAACTCTTGAATGCATTAAGGGGAGATCAAAGTGGC
ATCTCTAAAGATCCCCTCAATAAACCAGGACATAACGCCAAAGGGCTTAT
TGGGAGGATTCATGGATGTGTGGGTTCGCATTGGGAGCTTTTGCCTCCTG
TGTACGCCGAATCTTCCGATATCAACGCGTGCTATGCTTCCGCAGCGCGT
GAAGATGCCAGAGTCACTGTTGAGGTGAACAGTGCTGTCAAACACGATGA
CGAGTCACCTGTTAGAAAAAACCCCGAGATTTCTTCTTCCTGGCTATTTC
CACATAACACCACCACCAGTGATGAGTCGTCCTCTCCATGCCATTCTTTG
AGCACAACCGCGGATAACGAAGAAGCGACGTATACAACTTCTCGCACAGA
AGAAAACGAATCATCGAATCAAAAGGTTTATCCAGTGATACGCGGAGGCG
GACTGCGACTGCCGGGTTTGGACTTGAGCAAAACGTTTCGTAAAGGATAC
TCTGTTCTAGTTTGGGTACGTCCTACTTTGAACTGCGCGCAAATATCTAT
TCCGGACGGGGCTGCAATCCGAAAGCAAGTGCTATATCGATTTGCCACAT
CGTTACACGACAACGTTGTTGGCGCTGTAGGGGTATGCGCTATCTTGGGG
CAGTGGCAAGCTGTGTCTCTCGGAAGCAGCGAAGGCTGTTCAGATTCCAC
TCGAACACTGCTTACTACAACGGTCACAGCATACACTCTCCCCAATGCAG
ATCCAATGTCTCATCTCTACCCAAACAAGAAAATTACCAAAGAGGCAACC
AGCTTAAATGACAATGGCAATGGTTTCGAAGACGAAAGTGCTCATACGCT
CAATATAAAACATTTCCAGAGACACCAATCGGTGTCACTCAAAGATAAAG
AGCCTGGAAAACTTCCAAGTATGGGTAGTGACAAGTCTTCGTTTGGCGAT
GAAAACACTGCACCCTCTTTGTCCTCAATCGGGGGTTACGTTACCGCCCA
ACTGACCCTTCCAGCGGATGAATGGAGTTTGATTGGGATCCAACACACAC
ATCCATACCTAAGACGCCCGGAGCTAAGTATCAGTGTCAACGGGGAAGAG
ATCGTAAAGGGAGAACTGAGATATCCTGTTTTGGACGGAGTAGTGGGCGA
CGAGGAAATCGTCGGTGAAATAAGTGCGATGAAGTTGTCTGGGTCGTCAT
CAACTAGTCCGAAGACTACGAATGATGAGCTACCATTAGGGGCGTCAGGT
GCTGCTGTTCTGAGCGACTCAGAAAGGAAAATGCTCAAAAGGCAAGGAGT
TTTAGCCGAATGCACTCTCTTAGACGGAGCGTTCGAAAATGGGGTGTTGG
CGTATACCAAGGAGCAAGGCGACTTAGGTGGCAACCGTCACAAAACTTGC
GTGCTATCAGTACATTCATTGGCTGTTCTATCAGGTGTGGTCCCTAACGT
AGTGCTCGCAATGATTGCCGAAAGAGGTCCAATGGGTGACTCTGCATCTG
GGAATGGATTGTCTTTTCTTCTCGGACCGGTTCCAACCAACCCTCAGAAC
CGAGATGCCGTTGTTGCTTTATCTGCTGGGTACGGATACTATGGCAGTGG
CGGGTCAAGCAGAGGAGGATCGCCAGGAGTAGGAATTTCCGGAGGTTCGG
GGCACGTTCAAGATAAATATTTATCTCCTCCACGTTCCTTAGGTCTCCCT
GTTTCTATAGGCATTACGCCTGGAGTGACGATGTCGAAAGGCAGCGGATC
ATCCCGCGAGGGCAGTGTCCACGGAGCTACGGATTTGCACGGGACAGAAA
CTTGGATCGGTGGTTCAGTGGAGCACAATGCTCATGTTTGTTTACAAGGA
CTGATTGGACGAGCTATCCTGACATTCCATGCAGGGGACACTGTTACCCT
TGGCCATGTAGCTGGAAATGTCCTTATTTCCACTACACAAGCACGAATAA
TCTGCAAGCCTTCGGCGGCACCGTCATATATTGGAGGCGTTGATGAAGTT
CCCAAAGTGGGCATAATTCGGCCGACCACCAACCCTGTCCCTATCTCGTC
ATCGGCAAGGCTGGAAATTACCGGGAATGCCCTTTACCACAATCTAACTT
TGTCTTATATTCGAAAGGAAAACAGTCGAGAACAAGGCAAAAGGATCACC
CCCTCCGTTGATATCAGCAACACGGACAATCATCCCCCTGTTTCGTTTAC
TCGCGCAATTCATGCAGCCAATGTAGTGAATTTGGCGCTCCTCCCATTTC
GTTTGGCGTTGCCGCGGACAGGGACCGATCTTGTGAATTCTGCGCAGTGT
ACTCTCCATTCTGAGAGCTTCATCCATCTAAGCGATATTCTTTCAAACGA
GGCACAATTGGCTGGATTACTAATTGAATTCCTGAACGAGTGCATTTTGT
GTGGCGGATCGACACTTCGTGATGATGCATTACAGAATGGGACCATTCAT
GCGCTGGTCAGCTTGCTGAGGAGAGTTCTCATCAGAGGAGGGAGGCTAGG
ACTGTTAAAAAAGGAGGAAAACGCAAATCGATTTGCCACTAAGTCTACCT
CTTGTGAAAATATAGATTATGATCAAGACCACGATTCATCCTGTCCACAT
GTCTTCCCAATTGCTGTACGCAAGGCTTTAGTACAGTTGATTGACGCGTG
TTGTGGCCCGTTATCCCTTGATTTGGGAAGTTTAAGCGCACAACAGAGTT
CAATCCTTGATCCACATCGTGGGCTTTTGCGGGTGCGTCGAACATCCGAT
TTGGCATTGACAGCATTATTTGGTTTGGCGCTAGACTTTGATTTTTTGGG
CAAAGACTTTGTTACTGCTGCGTCTCTCATCGAAGCCATAGCTCAAAGAT
ACTGCCAAGTGTCCACTTATTCCTTCGATAGCCAAGGAATATCACTGGAA
GAGCCTGTTTACGGTTCTATATTACGTTCGCAGATGAATCTTCAGTACTT
TTTGGATACCATTACGATAAGATTTGACAACACGGTGTCAATGCACTCCA
GACCATCTGATCGATATTCTGACCGCGATCAAAAGTCATTGCAATCAATG
GCGAACTCTCTCTCTGATATATTATATTCTATGGCTTTATCGACGCTTAC
GTCTGCCTCAGGAAGTGCTGTCACACGAGGTGAACGTGATATTGGGGCAT
TGATTTCTGCTCTTACTGAGTGCCAGTTCGGTACTGTCTGCGCAAATGTC
GTGACAACGGCTATCGCTAAACTACTGGTCAAATGCGGCGTGTTCAGCCC
TTTGTGTTTGGAAAAAAGTTCTTTTTTGTTCAAATCATCAGCCCTGAACC
GCAATACTGTCGATACCGCATTAGAAAATCGCCTGGCAAGGAGTATGCTT
TTGTGTCATTACCATGATATTGTTGCACCGTTGATTCTTAGTCGGAGCGC
ACCTAATTATTCAAGCGAGAATATACATCCCAAGGAAGACAGCAAGGACA
GTGATAACACGCAAGCATCGATTTCATGCGATGTAGGTGTTGTGTCAAAA
AAATGCCTTCCTCTAGATTGGACATATGATTGGCGGCTAACACTTTTAAC
ATATTTGGTAAGTTGATGTTGTTCTTTTGATCACGAACCTTCACCATTGA
TGTATTCAAAATGTTTCACCAAATGTTTATTAAACTGCTCTGTTCAGTGG
CTCAGCTCCCTGGCTGGTTCAGACGAGAGGCTACCTACTTCACAAGCTGC
TGGACGTTTAATTTTTGCAGCAGCCGAAACAGGCTCTCTAGATAACGCTC
TGATTGGGCACGATTGCCGCGAAAATGGTGGACAAACGTTGGTTGTGATA
CAAGTATTGACACAATTTCTTGTGCTACGATCATCAGGAGAAAAGGACAC
GGCGTAAGTTAATGCATTGTAAATTTTTCTCGCAACATTTTAATCAATTA
TTCATTTACCTTAATATTCTGATTTAGTGGCACTATTAACAAGGCTGAAA
TCATGTCACGGAGATTGTCTGTATTCACACAGCTTATTCCTGGAGTGACT
CGTTTGCTATTGTCTCCATCGATACAACGAAACGACGATCAAGTTCATAG
CTATGAAGCATTCATCGTAAACAATGAAACTGCATGTGCAGCTGCCGCGT
TGAAAGAAATCCTTTCACTGCTGAGTCTTTCTATTCAATCTCTTTACGGG
AGCAAGAAAGGAGGACTTTTAACTTCGAAACCTGGAAGCAACGAGGTGTT
GCAACGAAATAGAGCTAAAGCATTGTTCATCTCAGCAGCCGAAGAGTATG
CTCCGATTTTGCTACAAGTTGTGTCTCTACTCGAGAAACCTGTAGTGGCT
TGCCGGTTGCAGGACAGTGCCAATATCACTGCAAATGTAACACAATATAC
AGGATCTGAGCAAAGCAAAGAGTCATCGCCGGAAAGTCTGTCGACCGACA
CGGTATCTGTTCAACGTGAACGTACGGATTCAACAGATAAGGACTGGGTC
GATGTTCATCATTCACCCAAAATAGAACCAGCTGCCGGAGAACTTCCCTC
CAATGTCACATTGTCACCATTGACAAGCCCGTTGAAAGCAAGTGGTCCAA
AAACAAGCAAGGAGTCGCCGGATCCGAGACGACAATGCTACAACGACTTT
GTGTCATGTCAAGATATTGCTCTATATGCCGTTTCAAGACTAGTTGCTCA
GGCCATGAAATACGGCGGAGGTGAAGCGTCAACTTCAGTCTGGCGCGTCA
TTATTAGTACATTGTCGAACTCTGATGACACTACAAGTAGAGCGGAAGGC
AAAGCTGCGTTGTCTTGTAAACCCGACGGGGTTTCTGCGGAGAAGGACCC
GTCTGCTACCAATCTAGTGGGCGCGTTGTCTTCAAAAAAGATTCTTTGTC
ATCTTGTTGCACTGGTATGTGATTCGTGTCGCACTGTCCAGTTCACTCTG
CAAGCACTCATATATACATTTTGTTGTCCATATTCAATGTGCAGGTCCTC
AGTAAATTCGCGCGGTATCATGACAAAGGGTCGCACCCTGTTCGTTCGCA
GTGGAACCCTGAGACATGTTCAGCTGTTGCACGCTTAATGGATTTAATCG
AAGAAAAGAGGCTTCTTTCTGATGCCGATCAATTCAAGGAAAAAGGATCC
AGAACTACACCAAAGTATAGCATCGATCAAGTCCGTCTCTTGAAATCACT
CTTGGAAGTCATGTCTTCGGGCCGTGAAAGTTCCGGATGGTCAGTTTGCT
AATATTTTGCCTCTGATTAGCCATCCCGTCTCATGTGTATCATTCACCTA
CTGGAACTTGTTTGCCCTTTTTTAGGTCCCAGCTTGAAAGTTCAAACTAC
CAACGGATTGATGAAAGAAAATCAGATCCTTTCGGAAACGCTGTTGAGAA
GGCTTCTACTCACAGCAATTATCAATTATATAATCAACAGACCTTAAGAC
AAGGGACTCCTACCAAGCAGAGTCCAGCTCCACCTCCAAACCCAAAGCTT
CTCTTACCAATTCTGCAATCGTGTCTTCGATTGGTCCTGCCAAGTGTCGG
GATCATTCGTTCAGAAGCAGTTGTCATATCAGCGGGGTCGACAGGAAAAA
CTCCTTCAACGGCTATACTACTCGAACTAGTTGTCAACGAATTGAACAAA
TCTATCACCGCAGCTATCTCGGGTTTGACATTTTCTGTCTCTCGTGATAT
TTTCATGAATGCCATTTTTTGTCTGCAAAAATCATTGGAATACCACAAAA
ATTTTAATGATGCAAAAGCAATCAAAATCCTTTCTGAAATGTTGTTGAGT
ATAATCGAAGCAATGCGTCGACGATATGTGGATGAGCGAAACAGAAAGGA
AAAGTCTTCCAATGACAGTTACGATGATGGGGAAAGGAGTGTCGGTGGCC
AAGGAGAACAGCAGGAAACGGCTGTTGTCGAGCGACTCATTTTAGGAAAC
GATCTGATTCCGAAGAGTGAGCACTCAGATGTTGATTTTCTCGCTTACCC
TGGCGACCCAAATGATAACCTCAAGACCACTCCTAATATGGGGTATTCGG
AGTACAAAGGACTGGGTGCCGCGTTGAATAGATGCTATCGAGAACTTAAC
CAGAACCCTTCTTTAGGGACACGTTGTTTAGGCATATCATCTGGGTTTAA
GGCGCCCGAAGAAAAGGCACAGCTAGCGCTATCGATCCTAGATCCATTCA
TGTAAGATGTGTTCTTTGTTAACCTCGTCGTCATTCCAAAACGTCAAGTT
TATCCTAACACGGTATTTTTGCATGATTGTCCGCACAGAGAGAACTGGAA
CAAAGCTCAGGTGAGTGTTTGAAAGAGAAACAATTGCCACATGTAGGTAA
TACGTCTTAGAGCATATTTTTTCATCCACAACACTTGATCTCCGACCTCT
CAGGCTCATGACGCGGCCGAGCAAGAATTAGTTGACCTGTTTGATGAGAG
TCAAAGTGGACCATTCAAGACGTCATCACAAGTAACTCGAATTTCATATA
CTGACGCGGTGACTCGTTTTGCTGAAGCTCGATTCATGCTGAAGCAGCAA
CACAGCAACCTTGCATTCGAGTACTTAGTGAGTCGAAGGTTTGGTAGAAC
TGCATTCACCGAAAGGCTCTGCTGGAAAACATGGATGGAGTTTGCAGATG
TTGAGTTATCCAACGCATTGTGGGAGCGAGCGATTTATGATGGCGGGCGT
GATTATTACAGCAAAATGGCAACCATGCCTCTGTTCCCACAGTTTCCTAG
ATTTATCCCAAGTTATCTGGACCACTCTCCTAGCAGTCTCTCGGTCTCAA
CACCTAGTCCAGAAATTGATTTGATAGGACAGGGCATCGCAATTGTGGAT
ATCACCAAGAAGGAAAATGTCGAGGAAGAGATGCAGCAGTTGTTCGAAAG
TAATGATGATGGTGCAGTCGAAGATGCACCTGGAGATTACCACGAAGAAG
ATTTGGACGTGCTGTTTCCCAATAAACATAATGATAGCCAAATGTCTTCC
AGTGCGAACTTTGCAAGTATTGGCGATGGAAGTGAGCATTCCGAGGATTC
TAAAGAACAAGAACGGCAAGCTAATGAAAATAACTTAAATCGGAAGGATG
CGTCGCCGAACACTGTCTTGGAACATGGTAGCTTTCACTTTGCTGCATCG
AGTTTCTCTTTTCCTCCGGACAGTAGCTCACTGCTTAGCTTGGGTGAAGG
AGTGAGGCTTGCCGGAGGTATGCTTGAGGAATACTATAGCAGTTGCCTTC
ACGTGAAACCGGATTGCAGTAGAAAATGCACTGTCATGCTTACGGAAAAC
CATTTAATTTTGGAGTTCGAGGACGGCGACGGTGTGTTAGAGGGAGAAAA
CGAATCGCATCACAAAAAGATGCGTCAATCATTAGCTGATGATAAAGCCG
AAGGCCATGACCAAAAGGCTTTAATAGAGAACGCTTTACGGCCAAAGGCG
ATGCGATGGAACATTTCAGAAGCGTCGCATATTTATTTGAGACGTTACAG
ATTACGTGATTCTGCTTTAGAGATATTTTTCATCCCGTCAGCAGGTGCTA
CCACTGGTGGCGTTGCGTTTTTCGCTGGCTCCAGGTCGCTTTTCATTGAT
TTTGGTGCAGGAGCATGGGGGAACACACGAAGAGACGACGCAGCCAATGC
ACTCATGAGACGTGCCCCAATGCAGACAGTCAAACAGTGGCCGGAGAAAA
GTGGACAATTTCTTCATGACGAGTTAAAAAAGCTTACCCAAGCTTGGTCA
CAAGGCGCTATAACAAACTTCGACTATCTTTCTAGTTTGAACTGCCTTTC
AGGGCGTTCATACAATGATGTGAGTACACCATTTTGCTCACTGTGACCAC
AGTTCTCTGGATTACTACATTGTGATTTCGAACTGACCTAGTTATCACGT
ATGTCCTGTCAGATTTGTCAATATCCAGTATTCCCCTGGACTCTATGTAA
CTTCACGAGCGAAACGGTTCCCGACCTAACGGATAAAGCCAATTATCGTG
ACTTATCAAAGCCTATTGGGGCACTGAACGAGGTTCGACTAGCTGAACTG
ATCGAACGATTCGAGACCTTTGCTGATCCGTCCATACCTCCATTCATGTA
CGGAAGTCATTATAGCACTTCCGCTGGTGTGGTTTTACATTTTTTGCTTC
GACTTCATCCTTTTTCAATGTTACATAGACAGCTACAGAGTGGCCATTTT
GATGTCGCTGATCGCTTATTCAGTTCCGTCCAGCGCACATGGGAAATGTG
CACAGGCAGGTCTGCGGCTGAGGTGAAGGAACTTACTCCCGAATTTTACT
GTAACCCTGCCTTTTTGCGAAATTCAAACAACTTGAAACTTGGAACGATG
CAGGAAGGAGAATTGGTGGGCGATGTAGCTCTGCCTCCTTGGGCGAATGG
CTCCCCGGAAAAATTTGTTGAAGTCATGCGCATGGCCCTCGAGTCTGATG
TCTGCTCTGAAATGTTAGGCAGTTGGATAGACTTGATATTTGGGTACAAG
CAACAGGGCAAGCAAGCAATAGAAGCCCACAATGGTGTGTCATAGTTATG
AATCGTTGCTCTCTATACGATCGTATCCGTTCTCACCACCCCGCATTGTT
CTCAGTGTTTTTCTACTTAACATACTACGGGTCAGTTGACGTCGCAAGCA
TAGAAGATGAAGCACTACGGCTAGCGACGGAATGTCAAATTGCTCACTTT
GGCCAGTGCCCAATGCAATTATTCTACAGACCACACATAAGAAAAAGAGA
ACGCGTCAATCGTCGCAGTCGTCAGACTCTTTCCGAAACGTTAGGCTTAT
ATGACGTGTCACAAATGCCATCGTGTCAAGTAGGTCCGAGGAAGACAACA
AGGCTACCATTTATGGATTCTCCCATGTCTCACTGGGTTCATTTGGCCGC
TCCTCCTCCTGGGCCTCATGCGCCTCTGATTTCTATCCGTCTCACTGTCT
CTGATAGATGTCTGGCCGTAGACTCAAGAGGCATTTACCATTTCTTTCGA
TGGGCATGGAAACCAGAAGTTGCGGATGATGACGTTTCAGATAGCGAGGA
AAAAGACTCAGATAAAGGAATGTCAATTGATATGCACAGAGACAAAGGAT
GTTTTGTTGCTCAGAGGGAGCTTATGAGTTTTCGTAACATTCCTTGCTTA
CCATACGCTCCTAAATCAAACGACCGTCCTCGAGATGTGACAGTTTGCAT
GTCCAAGACTCTGTTTTCGAACAGAACTTTGTTGCTTGTCTTGAGCGACG
GTGATGGACGGGGCGGACTCGCAATGCAACTTGTGGATCCTGTGAAGGGG
ACAATAAAGGGCGAAGTTATAGTGCCGTCAGCGCACGCGGACTATATAAC
ATCGATCGATATGGACCCGATAGGTTGGTCATGTTTCTATCTAATTGCAG
TCACAGTTTGAATGCTTCTAATTCTCTTCCTTCTCCCTCGATTGTTTTAG
GAACTGCTGCTGGACAAGGCGGTGTGGGAGGAGAACTAGCCGTTGTTGGT
AGTGCAGATGGGAGCCTCACTCTGTGGAGATTCATATCTAGCCATTATTG
GCCTCTGAGGCCCCGCTTACGAATGATGGGCCACTCAGGCTCTAAAGTAT
ATGGAGTTGCCATTTCAAGCGTGCTCGGTATTTGTGCTAGTATCTCTTCG
CATAGATGCTGTCTCTTCGATGTTGGAAATGGAGCGATGATTCGAGTTTT
TGCACCCCCATCAGCAGCGTGTGCCGATCACCTCGGAAAGAACTTACTAG
ATGAGAGCGCAATCCGTGTAACAACTTTTGCGGATACACCGGCTCTTTGC
CTCAGCATTTTGGGGTATGTAGCCGTCATTTGCTCAACTAAATTGATTCG
CGAAGACCAGACACTAGACGAAGTATTTTCGATAGAGCTGATGACCCTGG
AGGGAATTCATGTTGGTTCTAAGCTGCTTGAACCAGATAGAGGGCTACCA
AAGAAGATGTTTTCGTCAGTTGATGGCAGAGCACTTTTTGTATGTGCTGG
AAGAGGTGTTTCTATCTGTCTTGTTTCCTCTTTACAACCACTTTCTTTTG
TTGACGAGTGGCGTCTTACAGAAGATGATGGCGATGAATACAACACTCGG
ACCCACCAGGCCATTTACGATCTTGACTTTGGACCAACATTCTCTCGTCC
GGTGGTAGTCGCAGCAGGCTGTTCGGAGGGTGCTTTGAGGTTACACGCAT
TGCAAGGTATAAGCAAGTGGAGCCTCGAAAATCAACGTAATGTTGTGTCA
TCTGCTGTTGGGAGCGTTCTAGCATTGCCTGCACAGACAGTGAAGAACGC
GATTGGAGGCGTTGCAGGATTTGGATCTCGTTTTGTTGGGCTGGGAAAAG
AAATCGGAAAAGAAGCTTTCACAGCTGTCAAAGAACGCGACACCTCATTT
GGATTCTTCCGGAAGAAGTAAACTTACATTGTCCTGTGTGTTCTGTTTAA
GATTATGTTAAAGTATGGCAAATAAAATTCCTTTCTTAGTGGCGACATCT
TCGTTTGTCACTGTAAACCTACGTTTCAATGCTGTAGTTCTCTTTCTCTC
TTCTTTGCTAACACAACTTAGCTCATTTATGAAAAGGCAGCAACAGGGAA
ACTATCCCTGTCCTCTCTCTCACTGCAGTCTGCTGCAATTCTCCCCAAGA
TCGAAGATAAGGAAAGCATATCTCATAGAATTGTCCAGGAGCAAAATGTC
GATGCGATGTATCAAGTGTGGAACCTTCTAAACTAATCCTTCGAGGAGAA
AGATAATTTAATAAATCTTCAATTGCTGGGTTGTGCCCAACAATCAAAAC
TCTAATAGGTTCGTCACCTTCATTAAAGTGACTGATGTGTCTCAAAACTG
CTACCAAATGATGCAAATAGCCTTCATCGGATAAACTGTACAATGCATCG
CTGTACTGTATGTTGATATTATTCTCCACGAGCTTTTCGTTGAGTTTCTC
CTTTTGTTCTTCGCTTGGACTCTTGAAGTGCAGTCTCGCTTTTGGGTGCT
TTTCCGCTTCCGCACCAAGGATCCACTCGCCCAACACGATGTTGAGCGTC
TCTTCGGTTCTCACAGAGGGAGATGATAGAATCAGGTCTGGCAATTTCAC
ATTCAAACGATTAAGCGTCCGACCAACTTCATGAGCTACCGCGATTCCTT
TCTTTGAGAGATGTCGATTTATGTCGTCGACAAAGAAGCTGCCCTCCCAC
GAGCTTTTTGCATGACGGAGAAGCAAAAGAGATTTACAGTATTGGCCATC
ACGGGAAGATTTATCAACAGTACACATGCATGATGGAGTTGGATTATGAA
GTCGCAAAACTTCGGCCGACGGTGTAGTAGGTGAATCGGATAGAACATTG
CCAACAAATTTTGTTTTTAACGCACAAAGTGGAACGGCAGGTAAAACTTC
GGTGACAATCAGTCCACATATTGACAATCCGAAGAGTAAAAACCAATGCC
ATTTCCATGCTCGAAGACCTTCGAAGACCCACGTGGTCGTTATGATCACG
GGAGTAATTATCGACGAGAACAGTGCTGAGGACATCATTGCTGGACCCGT
TGTGAGACGACCTGGGAGAAGACGTAGCGCCGTAATCTAGGCTATGAATT
GAGTTCAGAGAGGGAATCATCGTTGCTTGAAAAGGCCTTCTGTTAGTTTG
AAGCGGTTGAATGAGCTATTCTTCGATGGCAAGGTATCGTACGTTCTGAT
AGGCAGGGTTCTGATGACTTGATGATGCCATGAGGAGCCATGAGGGATTT
CTCGCCTCACAGGTATGGTAGGTACGATAAGCCTGTAGGTAAGCTGTGGC
AGCTGTCCCTTGTATGTATCGTAATGTACAAGTACAAACCGTACCAAGCA
AGTACGCTACCATACCACAGCTTACAATATTTATCATGAGAGATACCTAG
TTCTTGGGGATGAACGTGGGCTGCCGGTGGGCATCAACGAATTTGCTACC
GCATCCATGGTCTCATCGAGGCACTCACGCCTATCGACATTTTGAGACAC
CGTCCTTTCGCCCCACTTTTTGACAACTATCAACGAGCACTCCATGAGCC
ATCCACCGGGCCATCACCCTCACCTCATCGATCGTTGACAACCAAACCGC
TACCAAACCGTTGTCTTGACTTCTGTGGGCGTCCCTGAACTCTAGGTAAA
CAGAATACAAAAGAACAGAGTGTACAACATAAAACAGCCGAGTGTTCTGG
ATGGTATTCAGCCCCTCCCTCGTTTGTCATCTCCTCTCTCACCCCTCAAG
CTCGGATTAGTTTTGTAGAGAACAATCGATTTGTCTTCACGCCCATTCCT
CTTCTCTCCTTCTCCGCTTCTGGCATCGATGATAAGAAGTGTTGATCAAT
TTATTCTTTACGGGGTAAAAGAATCATAAATCATCACCACTCCTCGAACA
ACTCAAAGATGAGGGCGGCCCTCCTGTTTAATTGTATAAAGGACATGGCA
GATAGTTACGCGCCCAAAGTTTCGGGAGGTAATCATGAAATATACCGAGC
TCTTCCTCCGTCACTCTGTCGGTTTCGACCTCACAATTCTCGGTCTTTGA
ATCGACATTTGAATATAATGCATTCGCAGGGTTCTAGCTCACTTTTCCTC
GGAGGAGAGGAGAATCTAGAAAGTACGGTGTCATGGAGCTGTCATTCGCC
AGCAAGCGAGTCGATAGCTTCCGGCGATAATGGAGCTGAGCCATACCGCA
TAGAAATGGTTAATACCAAGAGGCGCTTATTAGATGTAAAGGTGTTTAGA
GGATTTAGTATGACCCCAGAGGAATTCATTTGGAAGCGTAACCATCCGAT
CGGTAATGAGTCAACGCACAACAGAAGAAGCTGCGAAATCCGTGAAGCCA
TCTCAGAAGATGATGCTATCAATCTATTGATGCCGGATTACGATGAACTT
GGGAGATATATGAAGTTCCGATCAGATCAAACGAATTATGAGCAAGAAGT
GTACTTTGTGGCTGTTTATTGTTCCTGCAATGGAGCAGAGGCTAATGCCA
AAATCGATCTCAAGTCATTTGAACGAACGAACGGAGTTGTCGGGGTGGTA
AGTGCTCAGCAACGAAATTGTTTGTCCGTAACTGAAGACAGCAGCATTTA
TGATACTGACCAGCAAGCATCAAACCTCGAGGTGCCTTTCCCACACATAT
ACCTTGCAAACATGAATGTTCATCAATCGTTTCGAAGAATGGGCATCGGC
AGAGCTTTGCTGTCTTCTGTTACAGATTATGCCAAGACATTCAGTCATGA
CAAACATATCCAAATGCGTACTGCTTTACCAATAGTTTTGAGTGTTGACA
ATGACAACAATGGCGCGGTGACAACGTATGAAAAGTTTGGATTTGAATAC
ATAGGGAAAAATAATATCTTTGGTACCATGGTGTTTTGGACATAATCACC
CCACGACCCGTGCTTTTTGTCAGAAATATATCTAGAGTGCTACATAAAAC
ATTGTCATAGTAGAGTTGTAATGGGTTGAAACTAAACTTAAAAACAAAGT
TGGAGAGACTGAGCATCTCTGGTTAGATCCAAAATGGCCGTACCGATAAC
ACTCGACAACATCAAGGGCACGCTAAGATTGTTCTTGTAATGGGCAACGC
AAAATAATAACACTATCACACCACTATCCCCTCAGATTTGCAAGGCGGGC
CTCCAGATCATCTTCCACAGCAACAGCCTGCTTCTTTTCAGGCTCCTTTT
GCTGTTCTTTAATTTTCCCCACTGGGCCCAAATCGCTGAAGGCAACCCCG
AGTTCCAAATTGTTTTCATCAGCAACCATTTTGACCAATTCGTCCACCTG
ATCAACTGGAGTAGCACTGGCAGTTGTAGAGTTCATAGCCTGGTCCATGT
ATGCCGCCTTCACGTCGAGATCCTCAAATTGTTGTTCAAATTTATCCATC
ACAGCGCTTATTTTGTCAACATCCATGCTGTCGCGTCAAAGTGAAAAATA
TCAGCGCATCTTACGAATTCATAACACTTTAATTGTAAACGGACGTGGCT
TACCTTGCGAGGCCCTTGTCCATTCCTTTGACAACAGCTTTCATAGATTT
CGTGACAGTATTCATTCGAACGGCAGTATCAAGGCGAGAGGCAACTGCGT
CTATTCGAGATGCTAAACGAAGACAATTTAATGCCTGTGAATATTGTCGA
TAAGATTAACGACAACAATAGAGATAATCGCCGTTCAGCGTTGATCAAAG
AGTGAGTTTGAATATACGTGTACACTCACCTGATTCTTTTCTCGTATTGC
GTCTTGAGCATAAATTCTTGCTCCCTCTGGATTTCCTTGCTTTATAGCCT
GTTTAAGGAAAAGAGAACAGGATGTTGTCACAATAAACTTATGCTTAGTG
TCATAATTTTGCATCACAATGTGAAATAAATAGCCCTTCAACGACATGCC
TCTATCAAAATCACAAATCGTCAATCTGGACACCGACACGGTTCTCTGCA
ATACTCACCTTTTTCAGCTTATCCACAGCAGCCTTTTCATTCTTCTCGCA
TTTCTTGGACGACCTCTGCATGGACTTGGATGTCATGCGTAGATTTATGA
GTTCTTCTTCTAACGATACTGAGTTCCCCATGATTCGCAGATAAGCCTAA
TTCGAAGTGGAGCTGGTTGGTAAGGTCGTTGTTTGGAGCAACCTTACAGA
TGTTGTGAATTAGAAAAGAGATGCTATGTTGACGACGGCAATCTACAGCA
ATACACTGGCAATACACGCTTTGGTTCTCGTCGTCTGCCAAGCGGTGATA
TGGTACAATAAATATACAACGGTACGGTACCATACCATCTCACATAAAAA
AATAGAGTCAGTCGTGACCTATTGGCTCGCTGGGGTGGTCTAGTAATATT
CGTTCACGACGATAATTCGTTATTGTAGGGCTATTCGACCAAAGTAGAGC
ACCTTTGCCATTATTAATAGAACGTATCTTTCATTCGTTGAGTCTGATCG
CCCACTATTTGACCCGTGTACCTCCGATTTGTCAAGAATTTCCCGGTATT
ATGATATCTTAAGacaacaacaacacaaccaacagcgacaaTGTTATTAT
TTGAAAAAATAAATGATGCGCCCTGAGTTGCGAGAATGTCGGAAGAAAGG
ACATGCATGTAAGTAATATTGTGCTTCTTCGCGCCAAGAAAACAAGTTTC
TAATTTCTACATTCCAAGGCTGCTGCGCCCAGCTCGCCTAACTAGAGCAA
CCAGTGTCAAGAGCTGTCAAGAGCCGCCTATCGGTGGGATGATCAACGTG
GATGACGCATGATACAAATCATTGGGGAACGCCATAACCCGCTGCACGCC
ATTCCCACTCGGATCGAAGCAATCATTATCACCGCACAGCGTCCGAAAGG
AAACGTCGGCTTCGCCTCGTAACCATTTCCCCTCACGTCATTGGCGCCAC
TCATGAAGCCCTGTGCCATAGAATCACACGACAGCCCTCACGGCGTTACT
GATCGTAACAATGACGACATGGTTGATATTTCGTTGAGTGACATGTACGC
GTTGCATTCTGGTAGCTTTCAAGTGCGAACATGTCCAATCGCAGTCGCGG
CATCGAGTGACGCTGGTAGTACGGAAGATATGGCGAGAAACTATTTCCCG
AACGACACGCCGACAAGCATGGGATCGAGTGACAGCAATTTCAATACCTC
TCAAACCAACATCGATCGCGAGAAACATCCCATAAACATTTTCACCCCAG
TGAAAACGACCACGATGACGAAGCCTACGTCGGATAGTGATTTGGAACGC
GCCGTTGTTCACTACAAACCCATCACTATGGGGAGACTTGATGCATCGCT
CAAACCCCATGTTGATCCAACAACAAATGATGCAGAATATAAAACGACAG
AAACGTCTACAAGTAGCGATTCCGATGGAATCAAGGACACCCCAAAGATT
GTTCGGGCATCTCGCTTCACCGGTGTTGTTCACTACAACAAAATAAAATA
TCGAGCTCAAATTAGTGTTGACCGCAAGGTTTATTCAGTCGGGAATTACC
GTTTGGAGACAGATGCGGCCTTCGCTTATGATCAGGTGGCAACACGTCTT
CGAGGGTGTAACTTGGGGAGCAGGAGGGGTCGAAAATGGAAAACTAACTT
TGCATCGTTTGCTGCGTACACGAAAGAGAGAGAGCAAGAAAAAATAGCCC
ATGGAACCGATACTCGCTTTCATGAGGATTTATCTACAGTCATGGCCAGA
GCTCAGCGACGTATTGATAGTGTCATTGCCGAGGTGGTATCCAGAAAGAT
GTCACAACAAAGCCGAGAACCAGAATCGGCGGACACAGGCTCCGATGATT
CAATCGAAAAGTTTCGAAAAGAAGATGGAGACAAGATGAACTCGGATGAG
TCTTTTCAGGACGAGAAGACGCACTCGGAAGGTACAATGCAATGTATTTC
ACGTCTCTGCTCATTAATTACAAGGCAAAATATCAACTTTGTTTTTGGTT
ATCTTACTTCTAAGGCACTGAGGCAGATTTGAATGAAGCAGTGCGTTTAC
AGAACAACTCAGTCTCCGATAAAAATGTTGACGATGGCACGATTGGTCGG
GATGGAAGAAATCATGATGCGGATGTTCCTGTGGATATCTCAAGAAAACC
AAACTCACATCCCCGCGCTGATCACAAGGCGCAGAAGGCTGCCGTCACTG
TGCTAGAGTCTTCGTCGTCGTCGGATGGAGAAAAGAACACCAACAGCATG
ACTCCACAGCCAGCTCAAGCGGTAAAAGATAAAATGTCGCCTTCATCGGA
TTCCAAAAAAGAGGCAATTTTACTTGCAGCTGTGTCAGGGCTTAGAAGAA
TTTGGAGAGCGAAAAAGAAAAACACCGATTTCGCTTCCAATGACTCCACC
ATGACGAATCATAACTTCGCTTTCTCATCAACTCATGCGCAGGGCGATGG
AAAACAAGAAGCAACACTTGGAATCAGAGTGCAAGGGAAGCCCCGCGCGG
AGTTTATTGACACCCCGACACCACCCGATGAGTGTACTGGCCGTCAGGTT
GAAGGGACCAGGATTTCCTTTGATGCGCAGAAGGTGTTCTCATCTCGATT
CAAGGGCGTATTATGCATTGAGAAACACAAAATATACCGATCCCAAATCA
GTATCGATGGAACGGTGTACTCTCTCGGGAACTACAGTCTCGAAACAACT
GCGGCGCTTGCCTATGACGAGGCTGTTAAACATCTTCTGGAGGTAAAGCC
CCCGACGGACAAGACGCGGCGACACAGGCAAACAAACTTTGGATCGTTGA
GTGAATACAAAAAGGCAAAAGCGCAAGAGCTGGATGAAAATGGACTTGAT
GCCAATACTGAGGTGTTTTTACCAGGAGAAAATGCCGAAATTCAGAGCCA
CATTGCTTCGATCTTGAAGGAGGTTGAATCGGCCAGAAGAATGGATAAAC
AAGGTAACCAGGCTGATGAATTCAAAGCAGATGCGTCAAGCGTGTCCAAG
AAGGAGTGTGAGGGAGCTGGCGAATGGAATCCTGTAATCGAATGCACTGT
CCCGGGAACTGCTGGTACAGCAAGAGAGACGAATGCCAAGGAGGAGGTTC
ATTCACGTAATGCGAAGATTGTCCGGTGTTCTCTCATAGAAAGACGCTCA
AGGCTAAAACTATCAAAGACCAATATTGGTGAGTATGAGTACGTTTCTAT
CTTCATTGTATTTGAAGTTCATTTCGACTAGCCAAGATCCACGTTTTAGA
TATTTCCCCGTTTCATTTCACGGGATTGCCAATTCGAAGACCGGATTGGT
GTGTCCCTTGTTCACAAAAGGAAACATAAAGGAAAGTCGAAGAGGGAGAA
AAAGAAGACCCGTTCAGGTTCTGTTCCACTTCGTCAGTCTGCCATGGATG
AAGTGAAGACAAGAAATGATACATTGACGAAGAAATGGCAAGCTTAGTTT
TCTCCTTGTGCTGTATCTCATGATCATTTCAGCATAATCTCAACACAACT
AGCTGTTTTACCGTCACAGGGGTCCTCTTTTCAGCAATCAGGATTGGCTC
AAACCAGCATATATGGAATCGTATCAAACAAGCACAGGGATTGTGCTAGC
GAGTCTCAGGAAAACTTATGTTCACTTTAGAGGTAGTTCGGGATCGCAAC
AACCAGCTGTGAACATTCCAAGTTACGAGGCATCAGCCGGTGAAAGTGCG
TCATTCAAATCGAAATCGACAGAACAAGCAGAAAGTGAAACCCCGAATAG
TAGTGATCAGTTACTAGCAACAAAAGGGATCACGGCTCTACAGTCATGGA
AATGCGAGCTGATCCCTTTACAAAAGGAACAAACAACTAGTCTGCCATTC
CCAGTTGGGTGCGACGTATGGTGGAATATACATTTGAATGGCAAAGGGGA
GTCTTTCACACACGGAAAAGTTAGCGCTGTCTACTTCAACTTCGCAACTC
GTGTGATAACGTATGCAGTCCTGCCGGAGCACTGCGGGAATCACGACGAA
GACAGCAGCCTTACCCTGTTTAACGGAGAAGAACTTGCCTATGCCCCAGG
ATGTCAAGTGTACTATTTATCATCAGGGCGGTTAGAGGAGGAGGTCAGTC
TAGCTCACGGAGAAATACTGTATTGCCGAACAAGCCATCACGGAAACTTG
AATAAAGTCAAAGGATTGGGTGAGAATCTGCGAAACGAGAAAAATCATCT
TAAATCACATGATACAGACAAAGCATGTCGCGAAAGAATCCGAGATTTAC
TTTTGAAACTTGACACAGATGTTGTGATAGATCGCAGAACTCTCAAACAG
ACTGGCATTGGACGCACCGTGAAGTCTGTATCAAATATGTTGGCAAATTT
AAATGACGAAGGAGTGGTTTCTGCGAAAAAGCTCATCGAGAAGTGGAAGT
CTCAAATCGCTTTCCCTCGATTCTACTATACCATCCTTATCTATAGCAGT
GATGGATCTGACGAAATCCGAGTGCTCCAGGATATCTCTTCCACTAAGAT
CAAGCTCAGAGTCAATTCAACAAGTTGAACAGCTTGAATTTTTTCAGACC
CCGAATGACTGTATTTGTTGTCAATTCTGAATAGGATGGCTATGTTTATC
TTATGTCAATTACAAGCATTCATAAGAAATATTGAGCCCGCCATTTAGAT
GCTTCCAAATCTCAAAATTAAACTTCCCTCGGGTTCTAATGAACACTATG
ACATTTGGAAGAACTTGAGAAGTCACCTCAAGGAACACCCCTATATTTCA
TCGCAAAAGTGGAGAATGAGCTGAAAAGTCTAGAGCTTGTGAGATCCCGT
AAATTTCCCCTACATAATGAGTGCCTTGAAGTTACCTGATCTATTCCCAT
GGATTATTTACagtttagtttaacctataagaactagttacagatctaac
caaacaaacaagttaagagtaccaattgatgattgaatcactttaaaagt
aattccgttgcaccccagtatcctcatttcttgctttttgacatgtgacc
ttgcataagcagttatatccggaaacctctaccctcagtaacacttcgat
tcgccaaaaaggtctcttcatgtggtggaaccggcctccaaacaatcagc
gctcaatagccaaaagtgataaacaacccagtgggccgacggtgcccctc
gtcctgataccttgcatctcttgaatgctaagagagaggtgagtaaaaag
aatgggacttcaaaacggaacctgttgtgtaatgacaagaggacacggga
atgtgttagaagattttgaccagttggaataaaataagcagagaaacaac
actcacataaaagcttttgtaaacgagacaataaccagttggtacttcgt
tgatgggggtggtggtaatggtatgaagggtggtggtggaccacagtagt
cttcttgcgctttttccagttcctcatcaacaacatgatggtgtgttgat
ggaggttctggagattgtcgagaatgaaaattattaggataaaatgaatg
aaaagtgatatttttctttgcttgctttccactagctttctcttgatttt
ggaaggattctaccatgatgaatgaatccttgacatccgaattaagtgaa
tcggattgtgttctgaatgatttatattgattcctttgtggatagaaaga
ttcaatgcttgatttttggcacgtcatgtcattagatacatatacatcga
ttcctatatattgcaaaaaaagaaagcaagtaaatggtgaCAGATGGTCA
AAAGTATCAAGAAAGGGAGTGTCAatggaaattaaaaattcccgcagttt
ttgagagtcaatgaactgctcataatactatgcctaaacagagaaatagt
atgttatgacaagtagaaaataagccaTTACTTTGAATATAGGAAAGGAT
GCATAAAATCATCCTATAAATATGTTAAAATGTCAAAATAGGTGTTAACT
TGTCTATATAAACTGTGTTCTCATTGACAAAATAGATGATGTAATTGATG
AAGTAGATATTTTTTGCCCAAAAATTGTAGTCTCATAATCACATTGCGGA
CGGGCCATTCTGATAGAGTTAGGTAATTGTTCTGTGTGGTTCAGTTTGAT
TTCCTTTGAATTCATTCCCCTCTTCTTAACCTTCTGAAACAGTGACGATG
GCATCTAAAAGCAAATAAGGATCAAAGAAGTTAGAGTCTCATGATGCAGA
CAGCATCCCAAGGATTTCTTGCACAATTCAGAGGAGCATGGTGTCGGTAA
AACCAACCACCACTCATAGCAGCAAATCATGACTCCGCAAAAGTAAATCT
AGAAGCATACCAGCTCACGCACCGTCCAATACACATAGCCTGACATTTTG
CACATCCAATCATCAGAGGCTTCAACAAAGTCCACAGAGCCTGGGTCCAG
ACTTTCATTCCCGTCGCACCGCCGGGCAGAAATGCCACCAAATACCACAG
CAACACCAACAATTGCAACGCCGATGCCCCCAAGACCAGGACGTATCCCT
TTGCCCCCCCGGCGGTAAATGTCAAATACAGTGTCAGTAACATGGAACCC
AAATAAATCACAGTAAAGTGAATCCTATCCCCCGCCAGTTTGAATGAGGA
TGGGACAACATTTACAGCATCAGTAACATGGACCCCAAAAAATTCACGGT
AAAATGAATTCTGTCCCCCGCCATCATACTGGCAAAATGAGACTGCGGAC
CCTTCAAAATAGCAAAGCTGATCATGAAGGTGATACTCCCACACATGCAA
CTCAATGTAAATGTTTGCGGGCACACCGTCAGCAGGGGTAGACCCACGAA
GAAGCCCAATGTAAAGAAGAACACCAAGAGAAGTAGTGAAATACAAAATA
TTTGAGAGCATTGTTGATAATTTATCCCCATTATTTTTTGGGGTAATTGT
GCCTCAAGGGAGAAGCGCATTGAGGAGAGTGAAAAGTTTTTGACGGCTCC
TATCATtttgatctatttcgtactttggaaatcagagtactttcatttcc
aactttttttggaaatccagtcctatgtagaattctacacgcatgtagca
caaatttttttatttagtcatttgaacttagtccttcgtaattcatgatg
aaaaataccttttgtaaaaaagtaatttttaataaaaactatctatgttg
ttaatactttcaaaggagtaacatcagcactgtatttgttatgatgtcac
aaggtgtcacccctgcacctagaaaaatgttattatcccacactctaaac
ccccggtgcaagccctaaaaatttgtactgaacaaaagtccctaaaaatt
tgtactgaacagaaggcccaaaaagtcctgactgagcaggaagccctcaa
aatcTAGACTAAGCAGAAGGCCATAAAAGTTCAGGCCACAGAGTAGGCCC
CAAGAACAGCGgggaagggcgatataggggaaaattaattattatgtgaa
agtgaccatatgtcaacattcataaaggtaagatgttagatttttttcaa
aatccaggagatttcatttcaaagtgctaactttcggcgggaaactttga
caggacaattttccaaagtcctcctttccacaaggactaaataccaaAAA
TCTTGTACCATCCGGTGTGGATCTGATACTCCGCTTCAGTTTAAAGAAAC
AGGTGCATAGCTGTCAGGGAGGCCACGTGCCTACAGGTATGAATACAGAT
GCTTAGTTTTAATTGGCAACTTTGTGTGCACAGTCAAATGCTAACAGTTA
AGTACCCTTCTTCAGTCATTCCCTCTGACCTGTGAATTCTATGGCAGTCT
TACTAGTACGTATATGCAACAAGAGCTGTTTTGCATGTTTTCGTACTGAC
TATTATCTCATTATTTTGCTGATACTTACCAACAACTCAGGCCGATATAA
ACAAGTTGGAAATGCAGTTCCTGTGGTGCTCTCAAGAGCAGTTGCTCATT
GTATTAGGGATGTGCTTTTATATCAGCACAAACCGCAAACTGAGTGACAT
TTGAGTCCTTCGCATAACACAGAAGACCCAAAAAGGGCTTGTCGCAGAAA
CTAGGCATTTCATCAGGAGGCTACTTCTCTCAGGACAAGGATCTGCAATG
CTTGACGTTGGTTTTTGTTTGTATTTAATGATGCTATTATTTTAATATTT
CCTTCTACAGGCAAATCAAAACGTGTTCATATCAAACGGCTAAATCTAGC
CTACCACCTCAACCCTAGCTATGACGAAAGTACACTGGCCTGAGATTTAC
AGTTTGAACCTAGAAACAGTCAGACCAATCATATGATTATTGTCATCATA
TGCTTGTTGTCAAAGCTGTTAAAAGCACCTGTGGATCACAATTCAGCAGC
AAGTTTAGGTGCAAAAAGCTAACATGATGAGGATTTTTTGCACTGGCAGA
TCTTGACAAGGGATAAACACATTAGACAATCTGATACTATAGACACACTA
GCAGAAAAGATACCTTCTGTGTAGGATGATTGTATTGAACAGGAAACAAC
AAAGTAAAACACCAAGGAATGCCTTCGAGGTGTTAAAATCAAGAACAAAA
GTTGTTAGTAAAATGCTATAAAAACAAAGGTGTTGCAAAAAATGCTAGAG
GTGATAAAGTTTTCTTGAAGGCCAAAACTTGTCAAGAAAATATACGTGGA
AAATGATCCTCCTGACAGTTATCACTTAATTGCCAGACCCAgatgtcctc
cagttttttcatcacaaataatataggatactatcttaggaacagagcaa
tattgtccacaacgacagtatatcaaatcacagcttcatcagcagaacac
cttgtcaaaactaactctttaatgttatgatagtatttgcacttgtctca
ccccctgtccttctcatgaaaataatttgcagccttgtatccagcatgcc
caaactggtactaactccaaaagttcatgaagagttgtgggCTCTTTTAG
ATTTTAGCAATAGGAGAATGAGTTTGATTTTATGATGCTGCTTCCAATGA
GGGGTACATTTCCATTGGCTCAGCATTGGTTGCTACTTGATGACCTGGAG
ACAACTCTTGAACTGTGTTGACATCCATCCCCACTACTCAATGCATTGCA
ATTGGATGCCCCAAACCATTTATGAAACACACAAGGTTGTGGTTTTGTGT
GAGCTGGCAATGCCATACCTGTGGTACATTTGAATAACTAAAAAACAAAA
ACAAAACAGAACAACCCTCTCCCTTTCATGTTCCACTCCCGAATCCCATA
ATTCTCTCCTCAAATGTGTTACTCGAGAAAATAAGAGACACATGTCTCAT
GTTACCAACCATATTGAGTCTCATTGCACTTATTTTTTCTGAACCCTACA
CATTAGATGCTCTTGACAACTTTATATTCCAACCGGATAAAAATCCGATG
TCTTTTTTCTCAAAAGAGGAAATTCTCTAATTTTTCTTCTGTTCTCTCTC
TGTGTGTGTCACATTGATGTATTCTGGAAGCATACAGAATGATGTGATTC
ATGAGTTGAGAATCACAGTACATTGGTTTTGTTGGTGCTGTTGACTATGA
TCTGCAATAACTACTTCCAGCTGTTTTAGGTGAAACAAATGCCATGTTTT
GGTCTCTGGTTCTTTGTAGAACCATGAAACTAAAATAGATAACTAAAATA
TATTATAAAAGACACTATCTTGTCTTCAAAATAAGTTGTGTTATTGCTTT
TCGATATGCATATTTTTAAATTATTAATTCTATtgtgcttggtgtggtgt
ggtctctgtgatgtagtgtgtgtgtggtgtggagtgCAAAGTAATAGGTT
TAAGGCATTGTGTCATTGATGGTGCTGTGTGCAtgacctaagccagaaag
tatttaaaaaatcttattgtagactttgctgactttgtttttataagctt
aacactactgtacaagtgatgaatgagatactagttatctcatgcataaa
aaaacacaaatgatcatgggagagattggcagtgatttgtggcagttcca
tgactggcccccatattcaactgcccaaaggaactgtcccatgtgaaggt
tcctgagaaggaaaacctctattgtatattcaactgaagaaacacctaca
atgtgtatggtggtttcttgagaagagcaatcctgtttagatatgatttc
tgagaaactcatatcttatgacttttgagtccttcctctgtatcaaacaa
tgcgaaggagattcatggagttccacctggaatctccagattcttggcct
atgtcactcacctccacgaatggagggtcaggtgaggtgtgtgaaaaaaa
cctttcctgtggaaaggaaaaatggggaggccgttttgtgtgagtggaag
acacttgtttttgtgtaccgagtgatactggtgatacaagactttcctgg
ctgagtagtgactacgaagcattatttcaagcgaaagtgttagtggagag
aggagtaagagtgattcactgacatgttcttttagtttaagtgtctgtag
tgtcaaagtatggtgttactctcctaatgttcaatctttctgattttgtt
ccgcggtgaaccctgatggtaccattcgtaaggactgtcgatatagtcca
aggatctttatagtatttgctttctgatttgcagagtataccttctttgc
gaagaaatactctatcaccaatttcataatcccaattgacgcgagacttg
ttttcacgttcggtgttgcgatcggtttggcgttgcctgtgatctcctat
tttgttccagccagataggaagggaatgtcaaacagcatgtccctgccaa
atattgctgcacctggagaggctttgagtaccgtgtggtatgtggagcga
actgcccatgcagcatctgtgaggaagtctgctatgtcactaggagccac
tgtattggccatgtctaattcagcggtacggagcatggtcatgattactt
gatgcatccgttctagtattgcgtttgcttgggggatcttgatgctggtt
ggcttacgcttgataccgtatgaatcacatagggtttcgaaattgagctt
gaactcgcttccattgtcgtaaatgattacttggcaacgtgggtaagggc
taaaccagatcttgtttactaaagagccaacttgtgctgatgatttatca
aagtatgcttctttaggtttattatgtgtgttagtacccttgaggcccct
tttacccttgggagtaacagaattgaattcagttaccggtagttccacaa
tttcgaaccaactggtggctggatcaatcattgtgacacacataaattca
atttcagtgccgtctttgcccttgagagtgtatggtcctattaggtccac
acataatacctcccaggggtttgatacagccaattttgtaggtaatttac
cgtacttgcgttggcgtcttttgttgacttggcatttgtgacaatttttg
acaaaggtgcggacagaatgtctcaaacctttccaatacatcgcagcgcg
aagagtctcttcgagacgggttgtccctggatgctgcaggtagtgatggt
accactgtactgcgcgctgatggagttcctgtgggatgacaagtttgcca
tccttgcgcagtacttgaacattttctaccagctgaggtttgtatgcctc
tagcaggctgagtttgtccagcattttatccgtgtgttgagctgcggcaa
tctcccgaactgtcaggggatagatcgcattctcttcgctgcggttagca
aacacaaagttcatgaggtctgagtgttgtgttggggcactgcaaacaaa
aaacaccggtaacctccccgtacactcaagtgtacgggaaggttaccgga
gccctcggaatggtatcttcgggtaacctcccggtacacttctgtaaccc
tctggtaaactagtgtacgggagggttaccggagtctaccgggaggttac
cggaaattcgagaccaaaaggagctttcggatttatttctacgttcgata
ggaataggtacgtttttacaggaaaacagacttctcagtaagtcttagaa
tcgatatcaatctaattagtggctataactgcattacttagacgctaaaa
aaatgtttaccggtggcataccggaagtgtacgggagagtaaccggaagt
gtacaggagggtaaccggaaggttacgggaaggtcaccggagagcaccgg
agggataccggagtgtacgggatggttaccggagtgtacgggagggttac
cggagttcgcacaagagcaacttgatttgccgaaaaactgattcctatgt
atgggagggatctaagagtgtaccagtgggttaccggaggtaggtaggtt
acaggtggaagctagctttgggcttacttattatgctacgcccacctgac
tacagtagcccctcacatcgcccaccaccccgagcccaccaaaagtgaca
caggtgccaaaatttcagccccaacagactgctctgctagtccgcggcaa
agctccactcaaacctactgtgattcctcatacacaccatggtaatctcc
gcatcaaccaaagggtgaccatgcatcatggcaatgggccactcaacccg
tagtgtcatcaaacatgttccaaacgtcaacgtcaatcgtaagtcaccat
cgcaaaactagcggaaaggaagcagacgtttcatgtctatcatcagttat
catcgccgccctcgtggatgggaagcaggcgtttgttgcacttcatgcaa
ttcttgtcaagaagagaatcagccttcccagtcttcctcattccatcacg
aaaagacttcttcagatacgtgaaatcgctttctgcctgaaagccctctt
tggtaccatgatgacacttgctccaatctactgcatattttgtttttggc
tttgtcataaattcgattatctgacgtcgacttctcttgagcttgttccc
atgtctgtcggcaacatcagcgtctggactgtccaacatatcttccatgc
agctactgcacatggccttcctgcagctggagaacccaccacgagacatt
cgacacgggtaatactgaaaagtgcacctatgttgagcacaactttgacg
tatgaggtgaatatatgacactagtacaccagatactcacgagaccgctt
ttgagaccctgctaatgaagctaaaaaggaaaggacgttacatatcgagg
atgccaaggaaacaattcggcagtcgtctgtactcacggtgcgaaaatat
aggaagaagaatatacaggaagaagaatgaaataaattgtacgcacgagg
tgataagtaatacaggtcacaaaggtagtttatcattcactcaccaccaa
ctctctctctccagatctttcagcaggggcttgtggcacctgtttgcgtt
ttgtgtcctaaatacacaagtaggagaagataaccaatgttagtcaaaac
aattaaattcatgctagatgaaaataaatacttctacctcattttgccga
gccgttccgggagacgccttggcacgcccctttctttgagtgccattcct
tgtctcgaaagcgactctcaagcctgttggaaccttgtcataaggtaacc
attcatcagggtactccatcacccaacgaaccttgtacagcctcgccttc
cctggtttcttattagaatacaagatggtctggacaaccttgtctatggc
atcctaattcacaaagaagaaatgaatgcaatgtgggtgacacgagaagg
taaaacaggaaatagaaagaagtacgcattgaatggagtacactgatacc
atagccaagtgctcgtttgctctctcttgcatctttctcttgttgaaatc
ttctatgacatcagatgtaatgttgcctttaggttgccaactatctttat
aatctcccgtccatctgatcaagtatttttgctgaccatttgattcaaac
tttgaatgaaggattgtctcaaccgaatgctgctgatgcatattgatcga
ttcctctccattgtcgagacttgacttcgattcaccatcattacaatccg
taaccgcggtcttctgcagaccggacgacagtcttatggaggaggactcg
aagaattcaagtgcgttggttccctgtcccgtcgtcatctgtgtttgttg
ctgttcctcccgctgagtttcttgcggttgaactagctcgtcaggcagac
aataccggcctatatcatgccccatatctatctgggtttgctgttgtccc
agctgctgagcctgttgctcaagcagacgcacccgttccttcattttctc
caacagttgtagatcactctgctgttgtggctcctgctgcttctctgact
ccatccgacgtggctgttgtagatgtagaccactctgctgttttggctct
gtgccagtttcacctacatctatgctgtttctcagactatcattcatagg
atcaatctgaagtggatgctgtgtctgctggttctggtccatccgctgca
tcagcactatccctggagactgctgcatctgttgacgaggatccatccac
ttctcctgatcagtgttcaccatctgcgccatttcattgtgctgcggagc
cctccattcaaactgttgctgctgcccattccattgatgcggcttcatcg
gctgtaagaactggacctgctgttgcagccctatctttggaggctgctgg
aactggacctgctgcggcagccctatctttggaggctgctggtgctgcca
ctgcccagactgttcctgctgccacggctgttgatgcgcaatcctccagt
gttcctcccattttcggaaatctctgttggtggaggatgttgctccagcc
ttctatcgtgagagaaacagtcgattgacgatgactcgccttctatagac
gcaccaagatcaagtacatcatccaaatcaggaggaagagtgatgcttga
tgaacagtttatctctcgatagaaatcatccaagcatgatgatagcactt
gacgggatatccctgccctcttggctcttgagatagcagcttgtaagagg
atcttaacttcgtccccactattgagatgtgcccgtagatgttgttcagt
tggtggattattgtcagaaaaattccctcccttgaacaatcgcttctgca
ccaagatgtatgtcttggatcgtccttttgcctgattatcaaacaaaact
tcaatctcataatgatcagcatgcgcatgctgtttgccccctgccttggt
tctcacagacattccaaataacttatcctccagatgctgaaatttcttct
ttacatctacacaggcagagtttgcaagtttgactaggccatgattcgac
acccttctttttgtatctgcctgatcactgatagcgtcactgatcgtata
cggtggatcatgagttgctccatgcacaacaattgccataggaagcgttt
ctttgagaaattcactgttctcggtgttgagactgtgaatgtttctccaa
tttagctggagacaacttaagacacttcccttccaattacacataaggtc
ttcaacatcagcagtgctggttattggctgacctctgctagtgtgtccgc
tttgattgaacgctgcgactattgctgattcgaatgaagctttcccgatg
ctgagcacattttggcggattgagcataacctttgaaggaaatcatgcac
attttcctctgtaacagcaggaaagctactaccgttcacgccaggacgga
tatgagcataataggaccagtattttgtggcatgtgcaacattgagaccc
ccctttttgtatggaacgagtccgccatccaatataacaacgccttccct
atccgtctcaacactgactgcaagtccgtttgtgttcgtggcgatcttct
tttgtgcagcaatggatggatgatttgggtctgtggtgtattccgggtcc
caagctttgcttggcgaatgagagccatttgaactaattcctacttcttt
gttgagagagttcgtgtcttctccttcaccgaaacccatgagattgttcg
aaggtgtggaagatttgcacgtgggatctgtggtgttcttttgagcctca
caaataggtgacgtcggagcgagcacgtggcccgcttgagcacactcagc
acctgtggcctctggtgtcggcgaccggacagcatggttgacatagttgt
ttccgtgagtattattaatgttaaaaaccacggattgtgcattatttggt
tgagaaatcattttgggaaaaatgaaagtagaaataatgatgtcaaacaa
cgtcggggctgaaaatttggcacgtgtgtccatgggagtctcagttagga
actagtacctaaaaaagcaatggtcaaaaaatatatacgtgtgggctccg
tgctcttccattattctgcaaagaaactggcgcgaattggtgatggggta
ttctcatcttttcaaCCAGCGCTAGGATTGCTTCagggtgacttggagac
tgatgccccacgaaagttggcagatctttcttttatgtgggaaaagatga
cgggtgctactgcaggatcaatttcggaatgcaatggtcatgaacccaat
gcattggtaaaaggcgcattgatatcagggaaagccgacgctatcaaaaa
agtctgcgtcaagaaaagggaatgcacggggttgtatcgaatcctgtagc
agctatgtccacgccatctgcaaggataaaagttttgctacaaacatgcc
aaaccagagcacaagaagaaatgtgctaattgtcataaaaatttcgccca
agttggtggcgggttttgcagaggttgttttggtggcaaagcgaaagcaa
agcagtccttacgatgcaaaatttgtaaactgaacacagctagtcgtatc
ggcgggaagtgtgcgggttgccttgatgtcaagtgctttgatgtgaaaaa
gaagcgtatcaggaaaagaaagccaaagatgtgtcatggtaagcaaggaa
agaggcagaagacatgagaatgacaagctttggtgccgaaaataagacac
gggggacaggtaaataacaaacgtaaatctagattaatgattgaaaatta
cttcaggctaaatagaaccatgctctctattttgtcttgattggttcaat
cctcttcttgatctcgtccaatctcgctttcgcctcacacagcgcagctt
tgaggcaatcaaaacattgtctgtcagtttcacaagaaggagttttaatc
ttggatataatgtcatacatagcatccagtttgtcgacattaacaatgtc
ctccggtttcctctggcagattatggcgaggtgtccagcataactcaccc
cactggccaggtaatgttcagcgcttttcttgtaattgcttaatggtagg
tcatctcccatttggcatccgttgccaccaaatctagcaaccctcctatc
tcttacaacttccttagatgacaataagtgttctgcatagcattcgtaca
agcatgctaaacgatggtgcaattgcgctacaagttcgtgaaactcccca
tcgcatgtttcaatgttgagattcaatgctgtggagtattcttcaacggc
aggtgccaaaaagccgttgattgcttggatttggcctaaattttggtgga
ttgtagcaagatcttgtttcattctctttacctgttcatctgtgtattga
tggggaggaattccgtactcctcgagaaatgcaactccattgagtactat
gccagcggtgataacccttgctttcttgaggttatgaaaggcgtgttcgc
gaatttctctgaatgtttccagtccagtttggttattgatatcgactagt
gaccattgcaactcattatatgtgctgatgttcaggaatacttttccaag
ttcagaatacaatggggccactgcaggaaataaactcgcacggaacgttt
cgtcgtcagttgcgtcgtctggtagccacttcttcaattcttcgtcaact
acagtttccaggtactggcagagcatccttgatccatcgttggggttccc
gtgtgagatcatatggaatgcaagtttacagcgagtgtcgccgttatcag
aatgtagaacaccatcgccgataagagcgaaatagtcccccatccatgtg
tttatgtcgctccacattccatgatgatgctgtgttcattatccacaatc
aaggaacgcttttgcagtgttgacaggctggcagttgggaaggcaagggt
gtgaaataagaggaatgggtgatcttaccgattccatttccccgcaatgg
aatttttgtcttggcatgtcttgttacaatacggagattatcgacgggct
gaaattttgtcatgtgtgtctactgtatttgtactgattcctatgtaata
ttttatgcaggtgtcgcgccattttccatcaattgatgcgaatcatacat
gtcaccataaatctctattgtatcttacacaatctctgcatgacacaaag
accgaagaccgtgccaagcgtggcattattatttcactaatggctcagac
caaacaaaCTGCTCGCCAGTCTACTGGCGGAAAAGCTCCCCGATACCAGC
TTGCCACCAAGGCTGCTCGAAGAATGGCCCCTGCATCGGGGTTAAAAAGC
CTCATCGTTATCGTCCTGGCACTGTTGCACTTCGCGAAATCCGCCGCTAC
CAAAAAACACAGATCTTCTTATCCGCAAGGTGCCATTCCAGCGCCTTGCA
AGGGAAGTTCTGCAGGATTTAAATAGGCCAGGTTCCTATCCACATTTCAC
CGCGGAACGTTTTCAGGCGACTTCTTTGTTGGCTATTCAAGAATCTGTGG
AAGGTCGGACTGTTTGAGGATGCAAACTTGTGTGCGATCCATGCCAGGAG
GGTCACCATCATGCCGAAAGACATGCAACTTGCATTGCGAATAAGAGGGG
ACTCTGAACTGATGCGCCACTAATGCTTTTTTGGAGATGGGGGAATTTAC
Gtgtgggtgtttgagtgactcggtgtgaggatgggcttgttggaacctcc
acggcgttcatgtctcagattctgaaatcccatgccactttggctttaag
taaagtgtgatcgacacaggacaggtcttgtccacttatgatgatgtatc
aaccttggatagtgctatagtattaatgatcatgtggggctttgctggtt
cttggtgcggaggaatcgcgtaacattgttatgccaactaattgaagaac
aattaattatgcacactatagtttgtcgttgttcttttattatttataca
gtgcctatactcctttctcctgcacgtttttgtatggtccccgtcctata
gtccccttagtatgacgctttgttgtgttatgtcaaagtactttcacacc
caaCCTCGTTCACTTAAACCTCTCATATTCCCTTCGAATTTGCCGGGAGA
GGTGCATATCTTTTGGCATGATGGTAACCCTCCTGGCATGGATGGCACAC
AAATTTGTGTCTTCCATGAGTCCAATAAGGTATGCTTCAGAGGCCTCCTG
TGATGCTGCCAATGCAGTGGCTATATAACGCATATCACCGCGGAAATCCT
GCGTAACTTCCCTCAAAAAGCGCTGGAATGGTAATTTGCGAATCAGAAGA
TCCGTGCTTTTCTGGTACTTACGAATCTCACGGAGTGCCACAGTTCCTGG
ACGATAGCGATGGGGCTTCTTGCAACCTCCTGCAGCAGGTGCACTCTTGC
GGGCTGCCTTTGTCGCTAGCTGCTTTCGGGGGGCTTTACCACCAGTAGAC
TTGCGAGCAGTTTGCTTTGTTCGAGCCATGTTGTCTTCTGATGATACTAT
ACCTTTGGGAGAACACCTGATGCCAACCGgttctgttagtattgaaaagc
tgtgtcaggctgaaattgaatagtgttgtgttagaagagagggttcgatt
gaatgaatgtgagttctgtttacacttgtcatgagacagtggacccatgt
tgttccgtcacaacgattttttggtggatgcttcatagaaatccctcatc
tagtagaacttgctggactaggcccaacacagtatctttgatgtacggac
tcgtgattgaggaagtttcagtcatgaactaccggtatgccacccgtaca
ctctgggggtaattttgtgtaaaaacttagcgtgataaatgaaaatacgg
cttaagtaatgtctaaaaaatccggtaacccacccgtacactcttgaaat
tccggtaacctccccgtacactctgatgttttgcgagtataccggggggt
taccggtgtttttcgtttgcagtgggatgggtcctcttctgattgcatag
tgtaataacaccagcatttggtgaaggtcatccagttttccttgacgtca
tttgttggaccaaagtcaaggcgtgaaaacgcatctgcaactgtgttgtg
gattcctttgatgtacacaatttcaggaccatattcttccagcaataagc
gccaacggtaaaccctgtcacaggttaaaccaagtgcatcttgcataagg
ttcttgtggtctgtgtagactacaattggctggccccacagcattccttt
gaattctttgagtgtttcaacaatggctagaagttcaatttcggttacgc
tgtatttttgctgacagacagagagttttctgctgaaaaatgcaatgggc
ctgttgttctgagtaatgacagctccaagttgtctcttggatccatcagt
atagatctcaaacccttttgagtaatcagggtatgacctaagccgtttgg
gagataaaaaatactaaatacctattagcgtagatagggtaatagagatt
gttgttgttggtaaattgtgagcttatcatttaggttttacaagtgagac
atgcatcatgttcgaatgagacataaatgatcattaagagattggcagtg
ataggttgcagttgcatgactgccccatatccaactgtcttaaaggaacc
gtcccatgggaaggttcctgagaaggaaagctgccagtggatattcaacc
taagaaaacacctacaatatgtatggtggattcttaggaaggaaagtctt
gattggctatggtttctgagaaactcatatcctatgactgttgagtcctt
cctttgtatcaaacaatgtgaaggagacctatggagttccacttggaagc
tccagattcttggcctatgtcactcgccccacgaatggagtatcaggtgg
aaaaagagggaaaaaaacccatgaagggaaaaaaaattaacctataaccc
ctgtaaggtgactagctaaagcgtaagtgttgtacggaagagggaggtgc
cacataaaaaataccatgcttaagttaaggctgttggttaaaaaaaggtg
tgactcttctgatgttaaatcgttcagatttggtaccgcgttgaaccctg
atagtcccattcgtatgaatagctgtgatagtccaaggatcactttcata
ccgactctctgatttgcggaggataccatcttttctaagaagtacgtgat
caccaactttataatcccaatcacggcgtgagcgattttcccgcattgtg
ttgaggtcagtctggcgctgcctatgttctcctattctgttccagtcagc
aaggaaaggcacgtcgaacaacatgtcccgaccaaagatagctgcacctg
gggaggctttaagtactgtatggtaagttgagcgaatggcccatgctgcg
tttgttaggaacgcatctatgtcactggctactactgtgtcggccatgtc
tagtgcagtagtgcggagcattgaagtgattacttgatgcacccgctcca
gtattgcattcgcttgtgggttcttgacactggttggcttacgcttgatc
ccatatgattcacaaagggcttcgaagtgaagtttaaattcgcttccatt
gtcatagataatgtattgacaacgtggataacggctaaaaccaggtcttg
ttaactaaattactgatcattgcagatgacttgtcaaagtatggtaattt
aggtgtattatgagtcttattgcccttgtgccctttgttatccgtgggag
taaccgcatctgtggttaccggcagttctactatttcaaaccaactggaa
gctggatcgatcatagtaagacacataaagtcaatttctgtcccatcttt
acctttgagggtatatggtccaataaggtccacacataatgcctcccaag
ggtttgtgatgactagcttagtagggagtttcccatacttatgcttgcgt
tgtttgttgacttgacatatacgacagtttttgacatgtgatcggatggt
acttcgcattcctttccaatacatcgctgcatgtaacgtctcttcaagac
gtgtgtgtccaggatgctgcaagtagtggtggtaccagctaactgcttga
ctttgaagggatgtggggatgaccatcttgccatccttacacaacaaatg
tgtatcctctactaattgagtggtatacttgtcatgtctactaagccttt
ctaaagttgcatctgtcgcctgggcttgtgcaatttccttcactgttaat
gggtaaattgcatctttgtcgctgcgatttgcaaacaccagattgatact
atcttggtgagtagaagtgctgttagcacttgaagcatgctcagtgtaat
gacaccagcatttcgtgaacgtcatccaattggcgttgtcatccttgatc
ggaccgagtctaacctggagatggcgtcagcaacagtgttatggatgcct
tttatgtgcacgatttcgggaccatactcctctaggagtaacctccatcg
gtatactcggtctgaggttaatccaagggcatcttggattaggtttttat
gatctgtaaagacctttatttgttgtccccacagtatacctttgaactct
tttagtgtctccactatggccagtagttcaatttcggtcacactgtatct
ttgttgcgtctcagacaacttcctactgaagaacgcaagaggcctattac
cttgagttatcactgaaccaagttgtttagacgaggcatcagtaaatatt
tcaaatggctttgaaaaatcagggtaggctaaaactacatctttagtgat
tgcagcttttacgttatcaaatgctatttgatgtacctcatcccagtacc
aaggtcgctttttagtcttcttggctttggtgactttggtatgaccacac
tcccctacaagtgaggtgagtggggcaagcatttcactacgtcttgccca
aagatctcgatagtactggaccatgcccaggaacctacggaggtctttga
cttgttttggtggcgtaattgcgagtatcgcttgtactttgtttggttgt
ggcttgatgccagtccttgttaagatataccctaggtattctgtttctat
agcacaaaacttcgatttggggcattgactctcaagcccgcatctcgcag
tctggtaagaaccaaccttaaatgatctaggtggtcgtccaaacttgccc
tggtgatgcaaagcacatcatccagataagtccttacgaactctaaggca
accattagatctgacatctttgcctgaaaaatgtctggagaacctgctat
acccatcggtaatctaagataagaatactttccccaagggaagatgatgg
tgcagatcttggatgcatcaggatccaatcttatggtgtagtaacccatg
tttaaatcaagggctgtagcaaaggtaaatccttctaactcttgcaacac
tgtactgattttaggtaatggaaacggtttcctaactagtcgtttattta
cctccctaaaatctgagataaagcgtacagtgttatctttttttgttatt
ataaatgtgggtgacgcccattctgatgcaggctgaaactctaatacccc
cagttcacagagcctatttaattctttgattatggtctctttgtgcattc
ttggcactgggaatggtcgaccatgatatggcgttacgccttcctttaat
tgcagggagacagggtctgttttccaatcacctagtgttccatcaaaagt
tcctcaaattctgtgagtaactctagtaacttgttttggtcttggagact
aaggtgagtacagttggtgctaacaactgattggaggtctgctttttcat
atttagcgtctaggatatgtaccactcgctgagtcgcatctcgcgtactg
ctgggttcatgagccatgctgttgttaacagcccatgctttgtccattgt
tgacttagtcagactattgatgtccctcattggcaaaatgacgtcatcaa
ttgttatttcttttgttcgaaaatctagaacaattcctaactctttcatg
gtattacaaccaagaatgaggtcatacattggcttggccatcttcttctt
atcatattccacaacgtctggcttcaccagatactccttgctgttggaat
aatcaaaaaattgaagattaacttcactccttcctttggttaggaagtcc
ccattcgacgtgtgccaagaatttggcacctgcctagccaagtaggggaa
atgcatggatgctcccttttcatggaacatcaagtcaccatcagatccac
tgtcaagtagaaccttaaggactttgttactagtgcaactcttcctcgag
tgttcgtgtctctgtggaagttgattttcagttgctaaggtgtgccatgc
tttggccactacagctgtgactcttccttctgtttgacttttgaaagaag
tgttcacactattgagaaaggcacccgacagttcggggtccgacaattcg
gcagttatctcactctgtgtgctgtttttgacttttgctgcaagactttt
tgatcttgctttgtcgtagtattgtaaacaattcgattatttgaaattga
atgttccggtatcttactaagatttttaaatcttttataaactctttatt
cgaattaatacttgaatttgagttaacggtagttttactcggactggggt
aagtatcacttggttgtttattactttttagtttcttacaacatttagtt
aattccctgtactaccgcacccatcctttcaggacgagtcggaatcatcg
ctgtcactttcgtgatggcgcttgcgtttcttctgcgaatgcttgagttt
cttgttagatttctcaagtttttcgagcttcgcagacaattgcgcatagg
cactattggtgcgaggagaagcctcaatagaatgcgaaggtccacggggc
tttcttcctgtgaaatccttttgaaggaaccatccttcgcatacttgcgg
cagtcttgcgtattatgggtcgtgtgcgcgccccatgtttcttgcacaag
atacagtgcttcgcacttgtggtacgcttacgtgggatacgatccttaaa
gcgtaaccatcttctgcttggaggagtcgccagacttcgcagagctctta
ggcccatcacgatccttgtcggttggataagccttttcgatacgttcgag
tgcttctagaagcttccgaacgctctggggtaccgatgccccactgagtt
cgtattggtcttgccaattccttgggaccatgcgtaatatgtgactagct
aggtccgggtcatcgaacggcttcaccacagtggtgagcttggtggcacg
gttggagtagtaaagacagggcaataagtccaagtagccattcagctgct
ggatgcggctgatgaactggcgaatcggaaccctgttgggcttcttcaac
ccgttacttatgtagaagcgctgggtctcagcagcgtcattacggaacac
ggtcaacaaatggaagctgacgcattccatgaatgacccccaagactgct
cacgcttctcgggatgttcttcccgtagatatccgtccatggagaacagt
caatttgttcactcacgatcttcttccaggggcgccttgcttcctccgtg
agtaggttggagtagaggctgaacacttgattgatgacggacgtaacagc
ctcgtcagctttctttgcggcttctagggccttttcataagccttttctt
cgggaggattcgcatccgatcccgagtaacttttaaaagcttcttcggcc
tttgttgccttcttgatgcaatccttctggtccttgcagactttatcata
tgccgtatcaaggcccttctgcctcacggcatccagggctgcttggacat
gcatcaggaattgctcaggggtaccgtttgaccatacggataccctcagc
tctaccttaccaggtagggtgagcttcatcgtgctggcggtagtatctac
tgccaaagcatcttgaactacatccctttcgggtatgtatggaacgggcg
gcttattccgtcccgggttcctctcacactcttggcttttaagtccatca
gggactgcccttgaggtgctcattctcttaagtgcgtcacctaagcgtgt
actgatgaatagggccttaaaaaagctcctaggggtaccgctgacgtgcg
cgaattctcgtggctgacgcgacgtagttgcgttttgcacactctcgtat
gacgtagctgacgacgggtctgcttgcgcaacggagcacgagtgacggag
tggagggaaaaaacttttcgttggctttcacgcgagaaggtcgcggaaag
cggctatctatagatagtgacctaagccgtttgggagataaaaatactaa
atacctattagcgtagatagggtaatagagattgttgttgttggtaaatt
gtgagcttatcatttaggttttacaagtgagacatgcatcatgtttgaat
gagacataaatgatcattaagatattggcagtgataggttgcagttgcat
gactgccccatatccaactgtcttaaaggaaccgtcccatgggaaggttc
ctgagaaggaaagctgccagtggatattcaacctaagaaaacacctacaa
tatgtatggtggattcttaggaaggaaagtcttgattggctatggtttct
gagaaactcatatcctatgactgttgagtccttcctttgtatcaaacaat
gtgaaggagacctatggagttccacttggaagctccagattcttggccta
tgtcagggtaggccaaggacacatcatcggcgatagtggcctttacgtca
tcgaatgctttttgatgttcctcagtccatttccaaggtttctttttaac
cttgagaagtttggattgtttggtattaccacacttgccaactaggcttg
tgagtggggcaagcattttgctgcgccgtgcccagagatctcgatagtat
tggaccatgccaagaaatctacggaggtctttgacatttttgagcggtgc
cagtgcaagtatcgactgtaccttcttgggttgtggttttattccctctc
gtgagaggatgtacccaagatattctgtttcaatggcacagaagtttgat
ttgcgagcatttacttttaggtttgcatcttgcagtctggagaggaccag
ttccaatttagccaggtggtcttccagggttcccttggtgatacatagta
gatcatcaatgtaagctcttacaaactcaagggtggccattaattccgtc
atttttgattgaaaaatgtccggagaaccagcagttcccattggtaacct
gaggtaagagtacttaccccatggaaatataatggtgcagatcttggatg
catctggatccaacctaatggtgtagtagcccatgtttaaatcaagggct
gtggcaaaagtgaaaccttctaactcttgcatgactgtactaattttagg
taatgggaatggttttctaacaattcttttgtttacttctctaaaatcac
ttaggaaacgtacagtctgatctttttttggtactatgagcgatggtgaa
gcccattcagatgcgggctgccactgtagtacccctaggtcacatagtca
tttgagctctttcatgagagtctctttgactgaatgcggcactgggtagg
ctctgccatggtacggttttgcaccttccttcagtttgaaggagacaggc
tcagtattccaatcatctagtgtaccatcaaagaggtcctcgtatttacg
gaggagctccaacaacttgttttgatcttgtagactaaggtgaggacaat
tgttgtcaacaactgattggaggtctgctttttcatattttgcatctaag
atgtgaactgcacgctgagtggcttcctcagtaatgcgtggttcatgaat
catgctgtggttaactgaccaagctttttcaatcttagagctagttgaca
gactgttgatgtctctcatcggcaagatgatctcatcaatggtaatatcc
tttgttcgaaaatctagaacaattccaagctctcttagtgtttttacacc
taagatgaggtcaaacgatggcttagccatctttttaccatcatactcca
caacatcaggtttaactgtgtattccttgctgttggagtactctaggaat
tttagagtaacttcgcctcttcctttggtttggaagcacccattcgacgt
gtgccaagactttgacacctgcctagtcaagtagggaaaacgcttggtgg
ttcctttgtcatggaacatgaggtcaccatcggaaccagtgtccaatagt
actctcaagaagttgtttttgcgactcctggacaagtgtttgagttttgt
cgaggactgacttccattcgctaatttttgcacagctagtacttccgtta
ctgagtccattgatttttgtgggttagatggctcaattgactttgattta
tgtagggtgtccctcactgagttgggatctacatcaaagttagtggacaa
gttcgaggtgtctttgagatttttcaaagttacgtccgctaggggactcg
aataatccgaattaaaattttgtcatttaattctaatttttggttactgg
tagtttttatcggaccaggggtagtgtaattggctaacttcgtggctagt
tttaattttcttacaactattttcattttcccggtactacccgacccaac
acttcaggatgagtcggaatcgctgtcactttcttcgcgacggcgacgtt
tcttgccttttttgttggctttcttgagagatttctcaagtttctccata
cgagccaagacctgggcgtaggacttcttgggacggctgtcctcgcggga
ctttcgtgcagcttgcccgaaagtacctcgcgtaggagttctgtctttgt
tgtaacggcgacactccgcggtattatgcatggtgtgtgcgcccccatgc
tttttgcatagctcacagttcttgtctatgcgcgcatactctgtgcgtgc
ttgcttgggcttcttgggaattcgtgcgcctagcgcgaacttcttggagg
gctgttcagctccttgggcctttgcaggcttagaagacgactgcctctca
tccactgggtgcgccacctcaattcgctcaagaatgagcaatagtggttt
aaccccttcgggatagcacttttcaagcaagtggtactggtcctgccact
tcaacagacacatgcgcaatatatggcatgcaagttccgcgtcagtgaag
gagtagacctgttgggtcattgtacttgcgctcgggctgtagtacaaaca
cgggaggtcttccacgtagttgttcagctgcatcacgcactgcacaaact
gacgcacccgaaccttgctgggcttcttgaggcaatttgaaatgtagaat
ttcaaatttttgcctgcgtcatgtgcgaaacacgattggaggtggagtaa
ctggcacctcctgaatgactcgaacgtcttgcccggtgacttcttccttt
cgactctgaagatgtcgtgaaagggacttgactccgtctgctccttgaca
attaagtcccagcgctgacgtgcctcctcagtgagGGTcattttcttggc
ggtgctatacgccttgttcacgtgcagtacaaactgctcgttggtaccct
gtccggaccaaaccatgactcgggtttctgacccgtttgcgagggtgcac
ttgagggtctcaggcttgaggtccagagcttcttggactgggtcccgatc
cggcacataacggataggggctttcttggcacctcttccgcgctcgcact
cttggttcttaagcccgataggggccatcttctcagcagacattcttgag
agggctgctccgagacttgttccaaggaaaacggtcttgtaggagcttcg
tggcggttcgcactcaaaggagacacaattgggacgaatcttgttggcgg
caggatcacgtagcgcagacgtggtgccacaacttactggcgcacaaaag
acggtggcttggcgggcaaacacgtggatgctgaacgctggactgacggt
ggacagacgcgacggtgtggaacggacggtgatcagctcgaaggtgaagg
acggtcaaaagacagtgcggcgatggacagacggtccaaaaaaaaaatcg
ctcgagtaggttatcaattgatagtgacctaagccagaaagtatttaaag
aatcttattgtagactttgctgactttgtttttataagcttaacactact
gtacaagtgatgaatgagatactagttatctcatgcataaaaaaatgatc
atgggagagattggcagtgatttgtggcagttccatgactggccccatat
tcaactgcccaaaggaactgtcccatgtgaaggttcctgagaaggaaaac
ctctattgtatattcaactgaagaaacacctacaatgtgtatggtggttt
cttgagaagagcaatcctgtttagatatgatttctgagaaactcatatct
tatgacttttgagtccttcctctgtgtcaaacaatgcgaaggagactcat
ggagttccacctggaatctccagattcttggcctatgtcaGTGCACTCTG
TTGTATATGGTATCTGGTACCATACACAGTGTTGATGGGACTGCACACAA
GAGAAGCAAATTGCATTCTTGAAATTTCTCCTTGGGGGATGATATCATGG
AATCTTTGGTGTTTTTGGATTCTAGTTAACTATTTGCTTGCACATTTGTG
GGTTCATACAACACAGTGTGTGACATCAGACCTATGACGACAGAGTGGCA
CTGTGTACCAAAAATACCATGGGTTCGAGTCAAAGTATTTGAAGTATCAG
GAATATTTGCACCGGAAAAATATTTATGTCACATCAACATGACTTCAACT
TTTAACATGCGGATATTAGTCTGCACGATGTTTCTGATCTTTCTTCACTT
GTCCAATTTCTTACTTTTATCATCTAATTGTTTGCCACAGCTACATTATA
AATTTGTTGACAAGATTACTATactataactactaatgagtaaatttcta
gacatttgtgatttttgctttaattatcacaactcaaaatactgtagaat
tgttagattctcctttttgtcagtagcttgaccatatgtgtggctccgca
ggactcgagatggtttctgcaaagtctcatgcattgccataacttacccc
acatcacatatacatggcacatgcatatgaggcatggctaagtaaggaag
gtgatgggcgACTAAAAGCATGGCAGGGCGCATGAGAGTCTATGTGGTAA
TAAACAAGGAAAACATAGAAGCATCCTTATTTTTTGTTATCTTTTGCTAT
GAACTTGGTCGACTTTACAAATCGTATGAACAGAATATTTGGAAATTTTG
TGGTTCTTGTAAAAGTTTTATATGAGAGGCTGAGTAATAACTCAATTCTG
ATGAATGGTGTTGAGAATTGTCTGTCTCCACATGTGCCTGTTATTCCATG
AAGTGTCTACCATTGCTTATGAGTTTTCCTAGCAAAATAATCACCAGAGT
GTACTTCACATTAAAAGGCAACAGAGCCTCCCATAATCTTTTCTTGTCTG
ATCTCCTATTGATCATTACCATACTAGACAATACCCGGACCACTGCAGAG
AACTCAGCAAGGATGTCCTGCATTTGCTCATACCTTCAAAGTAACACTCA
GCCGGGACTACAGCACAGGAGACATATCTTGCTAGAGGAAGACAAGTACC
ATTATACAAGTAGATTAATGAAGTAATTGAAGAGTTGTCATTGACACAGA
AGTGAAATAGTGAATTTTTGAACTAAACCCAACATGTCACAACGACTAGA
AAACTGTGTAGACTAAAGCAAGTTGCACTAGAGTAGCAAGCCCACAACAA
GAAGTCTTGAATGTGGGGTATCAGAATTGTTGCatattatatatatacat
atatatatatacatatatatatatatTGCTCTAGTGCAAGCAATCCTATC
ACCAGACCAAACACCCAAACAAATGAAAGAGCCAAATATTGAAGTAAAGA
AACATAGGAACAAAACAGACATACATAGAAATCTCATTATGCCAACTCTG
TGAGTCAATATATGGCATACTGGAGGAATACCATTATACATTGCAGTCAT
AGCATTGGTTTGTCGTTCTTGGTCACCATCAAAATAAAATTCACACAACT
TATCTTGTGTCTATGTGCAAGAAGAAAAGATTTGTTATTGCATAATTGTA
GGTGTACTTTTTTCGGCACCCTTTCTAGTAAATAGCAGGTACAATGTGAT
TACCGGGTGAAAAAGGAAGTGTCTTCCAGTGTTTCAGCACTACTCAGCTT
CTTGCATAGATTCTGTAACATGCAACCAATAGTCTAATTTATGTGCTGAA
AGTGACCACACTATGATCAGAAACTTGAAGTGTGTAAATAATTTCTATGA
GTCTGTGATTCTTGGGACCATAATGTATCATAAAAGTGGACATCAAGAAT
GAAAATGAGCTGTAAATCATATCCTATGTCACCTTCAAGATGGATCGTGC
TATTTAATTCAATTCTTTTCCAACTATTCAGACAGATACACAATTTTGAA
ATAGTTTGAACCAACCCAGGTTTAAGCTGGGCATAAAGAAGCCACAAACA
ATGTACTAATTAATTTTGGTCCTACTTTGAGAATTGGACTGGGAAAGAAT
TGATTGTTGGCCAGCAAAATACGCCATCATCCATTGCCAAAATGAATCCT
TCTACTGCTGATTCAGATGGGCCTATCAGCACATATTAACTGACCACTGT
ATTCTCCATTGCCTTTCCCCAAGGACAACCCCACATATGAAGTGGGAGAA
TCCTTTATCACGATTTTTTCCATGATTTCACACACTTTCTATGATGGAGC
TGCCAAGTACACCACCAAACAACAATGATGTTCTCTACAAATGTGAGCCA
ATGCACCATGAATCACCCAAATCTGACTCCATTGTCATAAGCCTTGATGC
CTCTCAATCACATCCTACATATTCCTCTCCCAATCTCATCCAACCTATAA
GAAGAAACAAGATTTCTGTGATACATCCACAGAAGATCTTGAACTCTGCC
TTTGTCTGCTCCTAAACTTttattattattattattattacattcttaCA
AAGATACCTATGGCAACATCAAATCAGAGTATTTGGAACCATGGGTCTAT
GCAGTATCTGTTTGAATTGGCTAGATGATTAGTGATAGTAATTGTCTGTT
GTCGTTGTGTTTACGAGAAACACATTTGACAAGAGAGACTGCATCACATC
TATGAGGAATATTTTTGCACATCATTcaagagtcagaattcccccaggac
gggacctagatggatcgggatcatcccaagtttcaaaggagttatcaaat
ttttgcaatcatctgggatggtgtcgggatggagctgagatgatagataG
CAACAATATTTATTTTATATTGTCTATTGGTGAAGAAATTACAGTATTGG
CAAGCAGGACTACTAGAACTAGTTACATCTGTGTTACAGCTGGTAATGTA
TTTGCACATGATGGAACAATTACACTAACAGGCAAATATATTTTTAATCC
tcactcaagttttaatccttgtttcaaggataaaaactttctagtagaaa
ttggtgaaatcatacaaattttttatcctcgaaacaaggacaatcatcag
cagtgtttatttgctcgagAATTTTATCCATCTCTCTCTTAGCTCTTTGG
TCATCTGTCATTATGTTTTGGTTGTGTTGTGGCTTGCACATCATGAGTTT
ACTCTTGGTGGCAAAGTATTCACAAAGCTATTTTATCTTGTGGATGGAGT
ATTCTCCTTGTTGTCAAGGTTTCCTGGGACAGAAACTGATCCTGCAGCAA
AACTAGATGCTAACTTCAAGGTAGATCAAGAAACCAGCCAAAAGGATGTG
GAAAAGGGCTATGGAGATCCGAAGATATTTTTTTGGGGTATTACCTCATC
CAATTACTCTTCACCACAGGGATAGCATTTACTACCTTGTGTTGGCCACT
ATCTTATTGCACAACATGACGGTATAACGGTAGAGAGAAGCGTGTGAGGC
ATGACAAGGTAGAAGATGGCTCATTTTCAACACTCTTGATCCCAatgatg
atggtgagtatattacagaggatgatgatgaggatAAAATAGTTGGTATG
AAAGAGGTCAGAtgatagtcaggaaagttctagatggtacatgggagatg
gtacgaattgtatgataatgcaggttccaaaaactcaacaatgagatgaa
gagtaacctctacaaaaataagtatgggaatcaagccttggaaaatacac
acatgtggatggatgattacacccccccttacaattttGTTGTGTATCAC
CTAACAATTCACTAGTGTCAAATAATGTTAATGATTTCATTCATTTTGTA
TACATTCATATTTCAGATTAAATTGGAATCCTAGATCCAACATAAACAGT
TCTCCCGTGAGTTGCAACATTCATATCGACATTCATATTTGAGATTACAT
TGGAACAGTTGGTCTGACATAATCAGTTTCCCCAAGTGGTTTCTGCGATG
TCTGATGGGTGAggatggtggtaccatccatatgaaccccactccttagt
aggtccttgatcttcatcttcagcaccgtgctctaccatgacacttccca
tctcatcaagaaagtcccattcatacagctaattagcttttgtctctctc
aaaatgaaacacagaaatatggcttgattcataaagtctgaactgtcaca
attatggacacaggcaaactttgcacctttctcagtattacaaagatgca
aggatcaacttctaatccattccctagcaactgtatccatctGCCGGTCT
GCATATGATCAAGTTTGGTTGGTGAGTCAGCAACAATAGGGAATTCTAAA
CACCTACCTCATGTTGAGCATCCCATTCAAAAATATGCACCTCTTGACCG
GTTGCCACATTGAGGagtaactcttaaaacttaactgactgttccttgag
ttccaattctcttatttctcattcagctgtcttcttgtgattcattgatt
caacagcacatgtttccacctctgcaacgctggtaggctatagattttca
aagtaaaacttctggatgggagatggagcatttgccatgatatagttttc
aacatttgccttcatctgtatgctggtcattttgaatgcactctgaatct
ttaggcacatttcttgaagggacaaagaagaattcttttgcctcaatgca
gccttctgtggcacctggtccacaatgaggttgatggcaccaacactcct
atattactctctaccaTTACCAGCAATTTGTTCCTTTGTTCTTGGTGCTT
CCTGGTGCCCTCACAAATGTAACAGATGTCTCATCTGACACaatacaaat
ccatgagggagtcatccctgaattagcctgatgttcgcagattattgtgg
attatgccttgaaatctgaatagcaggctgctttgctgctagcaattttg
ggtggactccactacaagtggttctatgggactgtacttgggatttgatt
tattcagcttgttgttgctagtgacaaattccttgaaagtcacatggact
tcatctcaaaatgtttggtctttcttgacagttgtctgtttggctattgg
acaccttcatatatgccttcactaaaagccagagctcttTGACATGATAG
GAAAGGGAGCACAAATGAGGAGTACAACCTTCACTAGATGACTTCTTTTT
CCATGCCTGCTTCTTCCTGAGAGGGTGTGTTCGTTTGGTCAATATGCAGT
TAGAATGCTTTGTTGATGCCACTACTCCGCGCACTTGAGCCTTGATCTCA
TGAAGAGTTTCCTGATAAGATTTGGAAACCTCATCACTCACTGCACCATT
GCTACCATTATCCCACTGTTATCCCTAGAATCAGAACTGTTGTTGTCGGA
AGACATGATATCGTGATGGCGCAGCAGAATATGATGAGGAAACAAGGTGG
AATTGATTGAAATACTATATGAACTCAATGACTACAGATGGAAATAAAGA
TACGGTGGGTTTATTTGAATGACTGTGAGGACTAACCCCAGGAAAATTTG
TTAAGAAAAAACAATAAATCCCCAGGTGATTTTGAGTTTCTCCTGTGGGT
GGACTTTTTTGACCCAGCGAAGTAAAATACACAGTTAAAGATTGaaaaga
gaaaataaaataataatgggtgtgttttggtttttattcaaactctgtca
acagggccggaaataaggagctgatactaattcttatacatggttgtcca
tcaattccttgttccttgtaggaccttacaaaataggcataaataaggac
attggtcagcataacaaattgcaaaagatggcaaaaatttcatgtaaagc
tttccccctgtgggagggagcagaaagttatgagaatgggcacacaccaa
attcttaaatgtgttgctattttataataaaattcgtacctactcaactt
ctgctgtcatctgtcaacatacgcacttttttgagaaaaataattatgaa
gtgggacCATACATTTTCCAaatgaacaatagaaatcttgcacaacttta
tactcacactgaccatgtaatgctttattgaccagcttaaattgcattat
gccacatgaattttatggcagtggttgatgtgaaagatgaaatgaataaa
tgaggggcccattcatcattcagtcacgcttttggttttaaatcagtgag
aattctgctaagtcaattcaatctAGagtggacctatgttcatttcaatc
tctgtgtatgattacacagtaccattttctatggtggagtaagttttaaa
ttggaactcaattgtttcttgtcatgtcaggttttaaatcctgttcatcc
ttgagaaaaagtcagaaaatgttctcctgcacacaaacctCTcaaattgc
cctaccctgttttcatgttttttgcaatttttcaagggttttccttttga
ttgtatggtaggcattgcaaaaactattttttaggttctagtttcccagt
gttttcacgggcattgcaccgtttagtgtcacacaatgccaatccttaca
gtaataaTAAGATAGATGtactgtaaaacccagatgataacaaactatat
attataagtaacacctgtccaagattctgtacatttgtattttcctgtat
ttgctgccttatttagaaactaaattccacatggttggttttgccttgtt
gaatgctacatgccaatgtgtatgagaacccgtaaccggctggttgttga
gctatctgcatttgctgtaaaactcacgacacaatgattttcacataaca
cacatcacagatatcatcttacctctattatgcgctatgtgcctctgttg
aggtgcaaaaactggggggaagatgatacccatcttacttcaacatatta
gagtagcttgttaagatagcaataatttttaccatgttaattccaatcag
accatttttttaatcttggcaactagtccaggtcaggcgtagctttcatg
attagtccacagcaattggacttgtctttttcattttttattttttatct
tggcctatgttgttacatctttcccagaactctccagtcaatttcttgta
ttcgctggtctcaatgtcagtcctgttttggtccaattatgcatccccac
caagaataccaataacatgggagtaagcatgggtgtgtgcagtagttttt
ggtggcaactagtacaaactacctgcgaggtacatggtgggtggtgatat
gactcttgggctgatttttcataaggaattcatcggtgatgtcagtgtgg
ctataggacccttccttctagtatactttgaaaaaggtcaaatatctagt
ccagatctggactaatcattattgttagtccagtgtcgaccttttgttct
gattggATttaagaacactaacaacaggaatgtgcataagtaacatttaa
tgtatcttctatacacagcgatttcttattatccgagttttaTGTTTTAT
GGTAGGCACAATAATACCAGTTTAAAACTACTTTTAACTACAAAAATGTC
AACATGACGTCCAACTTTGCTACTTAATTGCAACTGCTCCAGATGCCGTC
ATTTTGACCCCCGTCCCTGTCCATTTCTTAACAAATCCTGCGTGCACGTG
TGCGTGACGCCCTGGGACAAGTTTGTCCCATGGCAATCTGGGGCAGACTC
TGGGTTTGGATAAAATCTCTGTCAATGCATAGGGTCACGCCGCCGTCAAA
TGATCAAAGGGTGTGACGAGGTAGGGGGACAGGTTCCATGCAGGTTTTGT
CTTTCAAAGTGTCAGTCACTTACTACTCGTAGGCGGTTGGACTGTTCCCT
GTGCTCGTGCATATCTAGTTCATAGAAAGGTATGTTTTAAATTGATTGCT
TTACCTCCTGATCCCCTTCTGCATTTGTGCCCATCCATAGTCATCCTCTT
CATTGTCTCTTTCCAAAGATACTTGGCTTGTTGTAATACCAAGCAATCCT
TGCACTGCATTGTGCTCCATCTCACCAATATTACTAATGCCATCTTCATC
ATCACTCTGATTTGGGGATGAAGTAGGAGAAGGACGGTGGATCCACTTGA
CACACCACTGTCTCCAAGCAGCCAGATCCTTTGGTATTGCTTGGTCCTTT
TCCTGCTTTTTGTACTGGAGGTAAGCCCCATCTTGTCACATTGTTCAAAC
AAGTGAGTCCTCTCATGATCATATTTCTCCTGCAATTTCATGACTGGACT
CACTAGGTTATTTGACTTAGTCTTCCTCCTGGATCTCATCTCTTGTTCTC
TTTTGGCTGCCTCCTCCTGATGTTGTTGGAATGGCTTGAGGAACCTTGGA
TCTTTCAGACTGTGAATTGCATTCTGAGTCAATACACCTGAAGTTAGTCT
TTGACTCTTCTGCATATTCTCAGAAATTGAAATGCTTTCAAGCTTCCTCT
TCTCAGCTGCCCTTTTGCTCCTTCAGATCTGCTTCTTTCATGGAGTATCC
GGTCAAGAACATAACCTGCTAACCCATCTTCAACATTGATTTGGGTAAGT
TGAGTGTGAATATCAGCACAAAGAGAAGGgtgctctagcagtttcatggt
gggtggataccatccacggaccgaaacagcatttttgttgttgacaacat
tgttgtaagctttgtggaaaagtctgttgagcagaggcatcacatcttca
ggtcatattgcatgacacaaagagattagcattttcttggtaccattctg
acttagccattccattctgttctgatgcatcgccaacttgccacaatgtt
gtggcatatgggacaccaagacaaactctccagagattatttttgtcatt
tatattatcaataaactttgaattgagacggctctggtgtccgtctacaa
ttcgaactgggatgggtcctccctccacatggagaaagagatcaatctga
tatctgatcaaagtatgtgaggatgtccaccaaaatattgcctgtgattc
caccactctcagagatgtaagtaaggcaatcaacaattttgccattgtat
atgcacaaactttccatctccaaaatttaacccaatatcaatttcctttc
catcctcagtgaaaattggtgtgatgcaaaaatcaactccagtcttccaa
gtggcaggaacctcagttgtttgccttggaaaataactgcacagcagact
gcctcgcctgatactgaagtgatcggaagcaaggtaaatttgtgatctgt
tgctgatgcaatggattgagggactgttcctttttctacaacaaattgct
gaccacctacatgcccattcttcttttgtgaagttgcaaaaccactctca
tctctcatcagcaaacaaaatccacccaggttttgtgattttgatggatt
gcatctgaccaaagcgtttcgtttcatcaacaggattgccatcaatatct
gtaaagatgggaatctggagagagattgcaatgccagcatcaagcatctc
atcatatatcactttgtacttttgtataatgttcgttgtccattaactcc
tgtttagagccattttttgcctcttttagtaacaattttttgtttgtgtc
cctttaggaaccctttccaccaagctctagtgacaagtccgggcgtgaag
ctgttgttgcaaaggctgcaaattctctggaattctgccaacctctcttg
agtgtatgtctgatggattaagttgttaatcatctgaattgcttccctgc
aatttaagggttaaggaaatttgcccatctgaatgcaaagttgcaaaaag
gctggctcaactctttccaatggagattttgttccttggtgCGGTGTGGA
GTGATGTGGAGACAGAACCTTGATATATGCGAGTATGAATTGTTTTCTTT
GAGATGTTGCGCTCTACATTGAACTCAATCTTCTTTTCATATTCAACTTT
TTCTCCTGCAGACGTTTCAGCTGAAACTCGACCTGTGTACTCCAAAACAA
AGACCTCGATACATTTCAAGTCATGTTCATTTGCCTGCTTCTTCTGTGAC
TTTGTAGTGCCTCTGGGTCTACCACCTGCACTGGTTCCAACTCTGTATGA
ATTGTTTGTGACCTCCTCAGGTGTGATGTTATCAATAATTGGAGAAGTTT
CAGTTGAAGATGAGTTCTCAATGTCAGGTGATGTTAGACTTGACACTTCT
GTCATCGATGATATCATCCTAACTTGCCCTGGCACTGTGAGCTGACTATT
CTTTTCCTCCTTCAATGCTCACGATGCTCTTTGCTGCAGAGCTAGTTTAG
ATATTGTGGTTCCAACAGTGTCTAATGCCTTGATGGCAAGATGATAGATG
TTATTGTTCTGTCCTAGCCTATTTTGGTTCAACCCAAGAGCCTTTCATGC
GGCAACAAGATCAGAGACAACCTTGTTAATAGCAGCTTTGCTTGCTGCAT
TACGGAGGCTTTCAATGTACTCTTCTTTGAGAATAGACCGACTCATTTTG
AGAGTGTATGAAATGTATGTTTCGAGTGGCAGATTTTGATGTATGATGAA
GTGCTTTGGACTGAGAGATTGGTTTTGTGGTGTTTCTAAGCTCTTGTTCA
TAAATTAATTATGTGACATGCTCTCCATACGTACAATCCATACTGCATTT
TTTTGCGCGATGGAAAGATAATTGATTTTTTTCCCGAGCCAAAGTTAATT
GACATTAGCCAAATAAGCTAGAACATGTAccaacaaatgggagaattggg
aacacattattgtatgccacgactcatcgcatatccattttttgtggtaa
tcattcaagagtcgtcagttagttgcagccatgatttattgatcatagca
gtgtttggtgatagtttattcatcgtgatagggggcagaaaatatagaat
ttaagcaattcacaggaggacctaaatgtctcaaaatgccctataggtgt
atcttaagcaatgaagccctttaggtccttctgtgaatgttcatggatgg
agtccaatgtgaatgaattccagggtggccaatcccatggtggttatgca
atttgtctagaggtagatagtagataggacaaaaatatcttagtattaaa
aggtatttgtacttaggctacacaaggtcaacttttcctgcaaccagctg
TATGGTATTTGTACATCTACCTATAGCGAAGTCGCCGTGTGCCGCAGTTA
AAATCAAGAAAGAAGACATCATATAGGCCTTTCGGCATCGTAAGTGGACC
CATTGTGAGGAACTCATACATTGATTTCACTATGCTTCTCGTCAACAAGC
AACTTGTAATTTTTTAGCGACATGGCGTTTTTCAAGAACTCGGAAGTCAG
CCGAGGTCAGCCGTACAATTCCCAAAAATGTACCAGAATCGAAATCGAGA
ATAGTAGATACAACAACGACGACGGGAACCCAATCTACTCCACAATTTCA
CAGCTCCGCTTACACCAAGTTACCCTCACGCCCGCCCTGCCAGTCCAACA
TAACTGGACAATCCGTTCGTATCCCGACCCTTCAGTTAGAATAGTCAAAA
TGGTCGCCAACGACACCGTTATCACTTTGAAAGGAAGTGTGGAAATCGTT
TCGGAATTCTTCTTCACAGCAATTAATTCAATTCTCTACCAAAGGGGTAA
GTCGAATAGAAGCACCTGAAGTGACTCTTTGTCTGAATCGGAGAAACGTT
TGTGATGCATTTCATCTATACGCAAAAGCGAATGGAACATCATTCAAATC
GACTCAAATCGTCATGCCATTCGTTAATTCGCAGGAATTTATCAGCCCGA
AACCTTCAAACGAGAATCAAAGTACGGCCTGACTGTCCTCACAACCACTG
ACCAAGGTCTCCTATCCTACCTCTCGCAAGTCATGGCACAAATGGAATCG
TGGCTAACAGACGGAGATGTACAAAGACTGGTAGTGGTAGTTTCCGGGAT
TGACTCGGGCGAAACTCTCGAGAGGTGGCAGTTCAACGTGTCTGTTGAGG
ATGGTAAACTGGATATTGCTACGAGTGGAAGGAATGATGAGAATCTATCA
CACAATGTAATAAAAGCTAGTGGTGATGGTATGAAGCAGAAAGGCGGCAA
GTCGGTAAAGGAAGTTCATGATGAGATTCAGGCTATAATTCGACAAATCA
CTGCAAGTGTAAGTGAATGTTAATGACTTTACTTTGTTTGAATTCTATGT
TTTTATTTTACCTGATCATTTTTCGTGCCCCATGAATTGTAATGACGTGC
AGGTTACATTCTTACCTCTACTGAACGAACCCTGCTCTTTCGACCTGTTG
ATATACACCAACAAAACCGCCGTCGTTCCAAAGAAGTGGGAAGATTCTGA
TCCTCAGTATATTATGAATAGCCAAGAGGTGAAATTGCGCAGTTTTACTA
CCTCGGTGAGTCTTTATCGTTCATGTTTGAATTGTTTCCTCTTCCATCCT
CCTTTTTAAAGGTTGGATGAATCTCACTTAATTTGTGTTTTTTTAGTTTC
ACAAAGTGGATTCAATGGTTACCTATAAGGAAGCAGATGAGTGGGAGCTT
TAAAATGCGAAACGTTTCGAAAGCTCAACGGGGGGCTTTCATGGAATTGT
AGCATAGATTGAATCGAAAACATCCACAAATTTGGTTTTTCTTTCAGATC
ACGCAGTAAAACCACTATCTAGGCACAGCTACACCATGATATTGCATCCG
CAGCATCAAAGGGTTGGATTCTTTTTTGTAGGCGGCATTGCTTTGAATGA
AATTGTTAGGAATGCTAAGCAATATAGCAGCCATTGAAATTACCGTGGTC
AGCCCATCTCGCCCACCTGTCCATGTATTTTATTCAAACTACGCGTTGTT
GTTGCCGAAACCAAAGGGGCTCCTTTTTCATTTTAGGATTTTGGTTACTG
GGTTTTAGTGTTGGCTGCCGTATATTGGAGTCATCTGATCTCTATTGCTG
GAATCGAATGGGGCGTCCTCTCCAGAGATCAGTACCACTACGAATAATCA
CTTTGACACGTAGCCTGGGTGCATCTTTTATACCCAACTATCAATCAACT
TCATTTTCACCCTTCTAGTTCGTAGGCATATATCAAACGCTATTCTTCTA
TGAATTATTCATCAAATATAGCGTCTTACTTAAAAAATCGTTCTCAATGC
TTTCTGTGTACATCTACAGCTTTCATTGTGCTTGAGTATATGCCTGAGTC
ACCTGGTTTGTTGTAAATGACTCTTTATTCTATCGCGTGCATGGACGCTT
TCGAATAATCACAAACCTCATGAGTCACGATCATCATTTGTGCACCAATT
CTTTCAGCACAAGGGCGACATTCTCTCGGTTCATCGGAATCAAGATAAAA
CAGGAGGTCGCATCGGTTTATGGATGAATTGAGAAGCAAAGTTGACGAAG
AGCAATACTAATGCTTCGCTCTACTCTGACTTTCAACAAGGCCTTCTTCC
TGTCGACAAACCACTTTCTGCCATGAAAGGGAAGCTAGTTTGTAAAAGGT
ATTGTACCAGGCTTTGTGAATGGTGAGCGTACCATCGCGAGTTGCCATGT
CTTGGCGCTGAGTTTCAATGCGGATGGGACTCGCATTCTCACCGATTACC
TTTTGTGATGCTAAGGTTGATACTCCAGTAATTCTAAACTAAACAGCTAA
GACTGCACCCGAACTTATCCTTGTTCGTCTTCGTCAAACAACTGATCTGA
GAAAAAGATCTCATTTTTCCAAACAGTGTTCTGCCTCTTCCTGACTGGCC
CAAACCAATGCACTCCCATCATAACTTGCAGAAAGTACCAGCCAAGACCG
AGAAGACTGAGGGCACGCGACAACAGAACATGTTGGCCCTGTATGCCTTT
GCAATTTAAGACCTTTAGAATCTATTCCAGGTTCTCTCTGCTCTCGACTT
GAAGACGCCGAGGGCTCTTTTACAGGGTAAACTACCACTGCACCGCATTC
CGATCCCGAAACAATGCATCGGTCATTTGAAGTAAAAGCACATTCCAACT
TATAATTTCCACTCTCATGACATGAATACATCTTTTGCCAAATCTTTCTG
GGGTTAGTTCTGCTGGTTTGTACATCCCATAAACGAATGTTGCCATCTAA
GCAGGATGCAGCGAATGTGGTACCATCAAATCCAAAACTAACCGAGGTTA
TCGGATGACGAATGTCTTGAGTCATGAGTTGTGCCTTTCGGAGATCATAG
ATCCGTATCTGTTGCACGATGATTCCGATTTCAGCATCAACATAACAAGC
GAGAATTCAATAGCTGAGTCGTGCGGAATAGCATGCCATAACAATGCCTG
AACTCCGTTAAAGCATTGACCTACCTTCCCATCAACACTACTTGTGATAA
TTTGAGCCTCTCCAGCAATCGACGCCACACAAGTGACCGCATCCTTGGCA
TCATCCAAAACCATCAATGGATCCTTCGATCGACTGCGACTATCCCACAA
TCTCACCGTGGCATCGTAAGAGGCCGACGCATACACATCATCACCTGTAA
CACCACCACTACTAGTTTCATTGCTTCCACCTCCAAGGCAAGCGACGTAT
TCAATCCTAGCGACGTGTCCCCACCATTTTTGCTTTACTTGAGCAGTTAC
CAAATCAGTGCATACCAAGGTCTTGTCACTGCTGGATAAAAGAGTGGTCG
AAGTGGAATTGACAGCAACGGCGTGGACGGGATGCATGTGGCCCTCCGTA
TAACTCTGCATGGGGAGAGCGGACGGCAGTTCTTTCTGATGGCTGCTACT
ATCTGCTTGTCCGTAGTGCTTTCTGTAGTAATCTTGAGAAGATAGGTAGG
ATGATTCGATTGCATTTGCTGGCCGAGGTCGATAAGCTGGGTCGATTCGT
GTGGGGTTCCATAAACGGACGGTTCTGTCGTTCCCGCCGGTAATGCAGTA
CTTTCCATCCGCTGCCATGAATGTAGAAGGTGTGAAGTGGTGAGTAAAAA
CAAAAGCGGCCATGAAGAACGAAGGCCCTAGACACAAGATCTTACTAGTG
AATCTAACAATATGAATGGGACCATCTCTGTGGCCCCTTAATTCGGCAAC
TGGAACGGATGGAATGCAAGCGTCGTCGTGCCTCATGGTCAGAGCACGTT
TGGGATTGAACGCGTTAACAGCCTGCGTGAAATAATACTTTGACAGAAGA
CTTCATAGACGTGTGTCAGACGAGAGACGAAATCCCCATGAACTTTAGAT
CAGCTTTAGATCCCAAACAGCTACGTGATCTTATGTAATGAACTATAGGA
CGTGCGTGATCGGGGAGAGTCTGGGAGGCTGGAGATCAACAACCACCTTT
GAATTTTCAGAGATTTTACGGTTTGAGTCGTCTACCATAAAGTAAGTACG
TTAATTAACGCATATCTTGGCGCTACAATCTCGATAAAGGTAAGAGTATG
GCACTGCAAGATTTTTCAATTAACATCGATTATACGATACGAAACTTACA
GCGAGGAGAGAAGGGAGCCATCGCGTCGCCAGACTGTTGTCACGGGCAAC
TCGCTCGAGAGTCTCGAGCGGCGGTTGCAACTTCAAATCCTCACTATTCG
CCAATATGACTTCAAAAAGGAGAATCGACCTGTCAAAGTTATCATTGAAT
CTAGACGGTTGTCGATTCGGGGATGGTTTCCAAAATCTACGGCAAAATCC
ACATCAACACCACTCGTCATCACCGCCGGCCTCGTCAAACAGAGACAGCC
AAAATCCAGTGATACAAGTACAGCAACACGACAAAAGCCACAATCTTGAA
GCTCATTACATAAACCACCAACAAGTATTCAATCAACAACCTCACAAACT
CCACGGCAACGAACCAGAAATTCTCTCGCCGCTGGGCACAACCTACCGAT
CTCAAGAGCTTTCCATCGGGAATAACTTTTTACGATTCCGTGGGTCGACA
TTTGCCTCTGCGTCCTTTTCTTCCGACGGTCCGTATGATTACAAAAAGGA
CTTGGAGATATTAGAGTGTGTTGGACGGGGTGGTTTCAGCTCCGTTTGGA
AGGCGAGGCGTCGTCGTTCTTCTCGTAGAATTGACGAAGGCATCGACGAA
GACTTCGACAGCAATACGTCACGATCAGCTAGTGAAAGTCAAAGAGACGA
ATACTATGCACTCAAAATATTTTCCATGCAGTCTCACGAGAAGCGGAGAA
TGCTCTTGAGAGAGTTGAAGTTGTTGTGTACCGCTGCTTCGAATGGAGGG
GTGGAAAAAGACGACAGCGCCGAGAGAACAAAGAATAGGGATAGAAATGA
TGCCATGATTTTTGGAGCTAATGGAGGATGCGAATGTCTAGTTCAATTGG
AAGGAGCGTTCTTTGATTCTGATGCAGGAGCAGTTACATTGGTGAGTGAC
CTCTTTGCAAATTTTTTTGAAGTGTCATGTAACATATCCTTTACCTAATG
ATTTGATATCATTTTGTACGAAACATCATCCAGGTGTTGGAATTCATGGA
TCGTGGTTCTATTTCAGATTTACTCCACTGCAACCCCAATGGTATGCCAA
CTAGTCCACACTTTCGAGGCCTATCTCCACGAACTAATCACAAACCAGTT
CGATTGCCGGAATATTCCATTGCTGCCATAGCATATCAAATGATGTGGGG
CCTTGGGTATTTGCATTTTGAGTCTGTATTACACCGAGATATTAAGGTGC
GTTGACGCGAACTGCTGCTTTGCCCTTGCCATTGCAAAATATCATTTGAT
GCGTTGTCGGTTCTAATGTTGCTGCCCGCACCAAACGACAGCCTGCGAAT
GTCCTCGTATCATCTTCGGGTAGAGTAAAGCTAGCTGACTTTGGAATTGT
CTCGCAGAGGCAAGCCCAACCAAGTGATAGTGAGGTCAGTCAGTTAATGA
ATGCAACAGTGATTGGTACAACGCTTTATATGTCACCCGAGCGATTACGT
GGCAAAGCGTACACGGCGTCCAGTGATGTTTGGAGTTTAGGTCTTGTGCT
ATTGGAAACATTGCGAGGAAATAGCCCGTTTGAGGACATTTCGTCTGTTG
TAAGTGGTCATTTTTTCTCAACAATTGCTGAAGTTTTGTTGTGGTATTAA
AACCATGATTTTCTTATTATTTATCTTCAGGTGGAACTCGTTCAGACATT
AGATGAATGTGAAATGAGCCAGTACATACCAGATTCTACTAGCGATGGTC
TAAAAGAAATATTGCTAGGCTGTCTCAATCACAATCAACGTAAGATTTTC
AATAGGATCAAGATGTACTTTGCCTCGTACCTTTCCTGACACCTCGCCCG
CGTTTCTTCTCTAATTGTGACAAGAGAAACGCATACCCGCTTCTGTCTTA
CTAACATCCCCATGGTTCGAAATGCACCAAATCACAAATGTGGATGATGC
CTCTCAGATCATGAGAGAATATCTGAACAAGCAATATATCTCCAGCTAAG
TAATGATAGGGTTCAACCTACAGAAAATAAAAAATATCATATATAAATTA
CCATGACAGTAATAAAATGCAATGTGGATCAAGTATCATGGACCGAGTCT
TTCTTTTCCATCAATAGAATAAAGCAATTGGTGTGCAACCAACAGGGGCA
AAGTTTTAGGAGAGAATCAGTGTTCTAACACTTCTGTGTGCCGCAAAAAA
GAAGTGCTTGGCCTTGAAGTGGACCAGACAGCAAGCATGGGAGTGGAATA
GATAGCGACCAGCTGGGTTAAGCTACTTACAGCTCTGATATGGTAACTAT
GATTTATTGTCCTCTTTTGTGGCCAACTGGGATTGCTTCTGCTGCAACAG
AGTTGTATCACCTTTGATGCTTCAAAAAGAGAAGTGTTAAACAATGGAGT
GGACCAGTCAGCAAGCATGTCACTGATTTACTTGCTGACTCCTCTAGTAT
AGTACCAAGCTCACTGTATCCATGATGTCTTATCCTCTTTTGTTCTCAAC
CCAAATCACTTTTGTGACAAAAGCATTGATACCAATACTTGTGATGAAAA
AACTCTGCCACTACTACTTGATGTTGTTATCATGAATTTTACGAGTAACA
GAATAGGAGCGTAAGAACTTATAGACGATTAACCATTTTCCCGTTACTTC
AAGAACCTTAGCACCTTTGTTGCAAAAATTTTCAAACATCATCTTCAACA
AATGATTGAGAGCGACCATATCTACTTCATAGAGGATTTATCTGACATCT
TCAATGACATATTCATGATATTGTACACAGAAAGAATGAAACTAAGAACA
AGCATGCTTCTTGCATACTATAGCGCTCTGTTGGGCTGAGCTAGGCATGT
GTGGACAGAATACAGGAACCGAATCTGAAGTACAAACTGTTTTTTTAAAT
TTGTGGACAACTCTCCAAGATAGGAATAGAAAAGAATGTCACTATCATAA
CAAATGCATAAGAATTCAATAAATGATGTGTTCAGTTTCCAGATCTTCAA
CACAAGTCACCCAATAAAAGGCATGAATGATACTATCACTGGCAAAAAAG
AAAGAAGAATTTATAATTTTAATTTGATTTGCTCATCTTCTGAATCTTCG
AAATATTTCATCCAATGAATGGGCTCAATCAGCCGACTttcacaggtcat
ttcttagcattccatcaaaatgatgtaatggactttgaatgatttgaccg
tcacgtatcacaatcaagaaagatagattgtgttttcagtctctcctaag
aagactacagtcttcttgttcttgggattttggtgtaatcTATCCTGTGA
ATAATTGTATAGTTTAATCTCCCCTAATTGTTTCCTGTCTTGTTGAATCA
TCAACTCAGGTCACTCTTCACAAAATATGTTTTAATGAAAACCTCTcaaa
tttctctactctggtttcatttagtttcagcttatttttatgcgttctct
attaatttcatggtaagtatctagacaaatttgttttgtgttctagtttt
ttggtgcttccacaagcGATCattattatagcagtatggattagcttgat
gtgaatttaaaggttgaaaaacctgcaaaaatgccagaaaaactagaacc
taaaaattatcattgcaaggcactaaacagtgcaaagcccatgaaaacat
cggaaatctaagacctaaaaataagcactgcaatgcctaccatacaatca
aaacagaaatgcacaaaaacgtgaaaaaaccacaaaagaagagtacggta
aATCGAGAGAAttgcattcagggtaactttttcagatgctttttcacaaa
gatgaacaggacttaaagcgtaacacaaaaggaaaaaataatttttgatt
taaactagctccaggaacaaaacggtactgtgaattcatacgcatggact
gtaataaacaaggtccactCTagattgaaatcaacaagacaattccgacc
aatttaaaactgtcgtaaagcaagactgaacaatgaacagcccctctttg
atattcattccatctttcgcatcaaccccagccatgaatttcatgtggca
taaacaattcaagcttgtcaatatagcattacatgatcacaaatgagtga
gtataaagttgtacaagatctctatgactcattcAGAAAATATATGGTAT
CATATCATAGTCATaccttacctattcataattatttttcttgcaaaagt
aagaatgttgacagatgatagcagaaggtgattatgcatgaattgtatta
ataaaatgaacactcatttatgaatttgctgcgtggccattctcataact
ttccactcgctcacgcagtgatgaagctttacatgacagatttgtcattc
ttttgtcaatttgttatactgatgaatgtcctttttatgcatattttgta
aggtcatacgatgaacaataaattgatggccaatcatgcacaagatgtag
tatcagccccttattttgggcccctttgtcaggccatgtgcataggcaga
aaaaaatcgtaccctacccataaaatcgtaccccgcaacaggttatgagt
atgtgattttgggggtatgattttttttcgattgtacaggttcgactcca
actgtgcaatagaaaaaatatcatacccccaaaatcatacccccctctcg
ccacatcttgacacgtcttctctcgtgcgtctcgacgatctaaccggatg
gcgtttgcaacagcctgtatcacaacaacagaacctagcagtatgtctac
aggagcacgataacgctttgaagagatggccattttggatgattgttgaa
tcaatcaaatcaaaagagggaaggaataaacggaagcggacgacggagat
gttgacacggaaattgtcaatcatcccgctgttgtatggtattgcgaggt
ggggctgatgtggggtatgaatttcaagggtgcgtatttttttctgccta
tgcacgactatacacacccctgtgacggccagacgctttcggggtactat
ttttctgtggtggggtacgatttttttctgcctatgcacatggccTCaga
gtttgactaaaaaaccaatacacactcattactgttgtgttctctctttc
catttttgtgcagaactcgcctccaaggtgccagcacgtgaagcatgcta
gtaTACAATAATATGATGAGCAACAATAATGTACAGATTATCAGGTTAAA
ACTAAATTGAGTACGTTGTTCTTTCACTTGAtttggtactttcccctgca
caaagttttgtagtaggatttgtggtaATGTATTATTTAGTCTTGAATTC
CCCCCAAGAACAGTTTGGAGGACATAAAGTAGTTCCCGCAAAGTTTGCTG
TTGTAGATAGTAGAGGTTGTAGAGGTGATATATGATTTTTTCTTTTTTAT
CTGTTGAATATGAAAACCGAGAATTTTCTATATTCGCCAAGAAGTGTTTC
GAAATGTTTTTGAGGACGTTTGTTTTAGCATGACGACGTGTTATCTTACT
CTTCACAGCCATGATGTCACTTTGTTGTCAAGAATAGTCCTATTCTGAGA
GAAGTTGCGGCAATTTGACAGATTCTTTTTGATAAGTTCTTTCCCGAGAA
ACTTCTTTCTAACACGTTTCCTTAATCGAATGATTTTGATTCTCCAGAAC
GTTCTTTTTTCTTTCCCATGAAGCCACGTCGATACCACATCAACATCATC
ATCATTTCACAACAGATCACGACCAGTTGACGTAAAAAAGATTTCCACCG
CAACGCAACCCACACCGCAACCGCACAACAAAAACAATACAATACACAAA
CAACCTCAACGACGGTTTATCAAAATAACCGAGATCAGTCTTTCCCAACT
ATCGATAGAAAAAATGTTTAACATCGCTACCATACGCCATGCATCTCGCA
ACGTCGCTCTCGCTTCGGGGAGAAGTCCGTTTCTCGCGGGCGCCATGACT
TTCCCCCGACTTGCCGAACAGCAGCGAAGGAATTATCATGAGAATATTGT
GGAGCATTATGAAAATCCCAGGAATGTAGGATCCTTGGATAAGAACGATG
ATAATGTTGGAACGGTAAGTCTGTGTGTGTGTAGTCGCGTCGCGTCGGGG
GTATAACGTTGTTGACTGCTGGTAGATCTGTTCGTGTTCGTTATCATGAT
TCTTATCTCACCTCGAATGTTACTCGTCTCTCTTAACGCAGGGTCTTGTT
GGGGCACCTGCCTGTGGAGATGTAATGAAGGTAAGATCGGCAGGAATGTC
CCCAAATGCACCTGTGATTGTATCTTCGTGTTCGCTGTAAGTATGCCTTA
ACATCTTCTCTCTCCTGCTATCACAATTGACACACAGCTCCAAATTAAAG
TTGACGATTATGGCAACATCCAAGAATCAAAATTCAAAACCTTTGGATGC
GGATCTGCCATTGCTTCTTCTTCTGTTGTAACGGAATGGGTCAAAGGAAA
GCATGTTGATGAGGTCCTCTCCATCAAGAACACTGACATTGCTGCCCACC
TTAAATTGCCCCCAGTGAAGTTGCACTGTTCTATGTTGGCGGAAGACGCC
ATTCGTGCTGCCGTCCATGACTGGAAAGAAAAGAACAAGGCAAAGAACAT
GGTTGCTGCTTAAGCAGTGAACTTGCGTTGTTTCTTAAGTGAAAGGGTGA
GCTCTGCAAACGAGTTCCTGCCCTGTTTTGATAATGTAGCCTGTGCGAAA
AGATGGGTTCGAAATAAGATTTGGAGGATGGTGAAGCATCCACGGGTCAC
CTCTTTTTACGATTAAATTGATGTTTGCATTCTCTTGATGCTACTGATCT
TTTGTACGAGATTTTCCCGTGACAACGAAAAACTCTAATCCAGCAAGATA
AGACTGTGGACTGATACGTTCAACTACCTTTCTTGGATTTGTAATTATTA
ATGATAAGAATTATTGTTTCCACAAATTGACTGAGTTAAGTAACCCTTAC
GAACGACGTAACAAGCTGTAACAAGTCAGTGTTGAATGTGTCAAATATTG
CTTTTGAGAAATAATAGGGTTGAGTGTTTCGCTTAGTTAGACTTCAATGA
GGTCTCCCGGATCGAACGAAAGAAGATGCATATCGTTCTACTACTGTGCA
GAGCTGAGAGGCAAAACCTGGCAAAACTAATGACCTATAtcccaatactt
ttaaagggtgacgaaaagtcacccccttcgccgctgctaattcgctattt
ccaaagggtgacgaaaagtcacccttttttaattaccagttcctcactag
cgttgtctcacatctggcgtaaaacatccctagcacaataattgcttcca
ttgtctgtattgtgcatgatttacagcaccacaggtaataccCTGGAGGG
CACACACAAtagtgtaaaacatccctagctacctagactattgattccat
ttgttggtattgtgtttcatggacggtgccacaggtaTAAATATGGAGCG
CATCATTGTGGTAGCTAGTGCAGTGCCTGGGCAAGTTCATGAGAGAACAG
ATGATAGTGCACTAATAGTGGAGGTCGTGGAGGTGGTGGGCATGGGAGAG
GGGGCTgtgcccgaggcggtcgaggtggaggcggtcgtgggcatgggcgt
ggtggaatcagtgaccgcgaacgattgattggcaaacttcctgctgccct
tcaaccccccattgctaatggtggttgggggctgatgtcagaacgaaata
gtgctgcttttgagatcattactgaagaagagtatgctgataaatacaCC
GTTAGCGCTATTTGAATTAATTCATGTACAACTCGTGAGTTTGTTGTTAG
CACGAATAGCAAGTAGGCAAATAGGCATATAGCATCATATTTTTTCGCCA
GCGCCACTATCGATTTGCCGTCACGGCCATCATCACAATCATGCGGTTCA
CTATCGATTTGCCGTCACGGCCATCATCACAATCATGCGGTTTGCAGCAG
CTAGCTTCTTTGTTGAATAAAGGACTAGTTGCTGCCGTGGCTGCCATCAC
TGCACTATTGCTTTTATCATTACTAATAATTTGATAACCAACACATAAAA
CAACAAAAAGCCATGTCATATATTTATGTTACTTTATTCTTTTAATACAT
GCTCTCTGTTTGTTGAGTGGGGTGTTGTTGGACAGTCTTTGCTGGCGGTA
TCATCGACGGAGGCATCATTGTTTCTGGAGGCATCGTAGTTGCTGGCGTT
GTCGTCGTCGGCATAACCAAGGAAGGCATGGTAGATTGTGGCATCATAGT
TCGCTGCATCTGATATATCGTTGTTTTCAGATTCGCAATTGGCGGTATTG
TTGAAGGCATTAAAAACTCTCTCACAAAAAATGGTTTATTGTTGAGTCCA
TCCTTTTAAGTCGAGTGGGGCGTTGTTGGACATTGTCTCTGGCATCAGCG
TTGATGGAGGCGCGGGGTTTGGAGGCGCCGTAGTCGTAGGTGCTGTTGTT
GGAGGTTCGAGCTTTGGATGCGGTGCCATTGTCGGCAACGCGTTCGTTGG
ATGCAGCGTTGTCGTTAGAGGCGCGGCTGTTCGATGGACCGAAGTGTTTG
GCAAACCATATTCGATATGGGAGGGACAATTCCAGAAGTGTAAAGAGGTA
ATATACGTGACGGCAAAACAGCGAGGCAGAGGTGTGGCATGCACGTGATG
GTACGGGCCGTAAAGAGAGGAGTTTGGGGCAGAAACCggatggacgattc
gtcaatggctcgacgagcgacgggggaacgcactcccgcgagcgacgggg
gaccgcactcccgaaggtgtgctatcccaacctacgtcgccgtctcgcgc
atctcccaccgcttcgcggtacgtccttgctttactggcaatggacgatt
cgtcgatggctcgacgagcgacgggggactgcactcccgaaggagtgcta
tccggacctacgccgccgtctcgcgcatCGTTGAATGCAAAGGGTTTGTG
Ggagttccctaacaattatcgaccttccgtggtgcgtgccgggagtggct
aaatgaactgtcttgttggaagcaaaaaaacaaggcataatacaatacaa
gtttggaattagttttgaatggcacacacagtactacctcacaaagcgat
atcacttttttcatggaaaaaagagctcgtccctacataggaatcgtcaa
taaagggtgacttccgtgtcaccctttgaaaatacgtacagacatactgg
tgttctacataaagggtgacgaaaagtcacccttttcaaaagtattggga
TATTGACGCCCAGATCAAAGTGATAAAAGCGGAGAGGGGTTGAGATTGGT
GAAATGTTCGTGTACAGTTTGTACGGCAGAACGAAGGCCCTTTGTTTCCT
TATAGCTTATAAAGGTACAAGGGGATTTTTGGCTGTTGAATACCTTCAAA
GTGTGTAAGGTTGAAATACAATTACGGCGGTGCAAAACGAATGGCGCGAA
GAAGATAGTTTTGTATTGTTGTGGTGAAACTGCCGTAGGTACAATACCAT
AAGCACAAAAGGAACAGCCGAGTATTGTGCGTACAATACAACTCCCACAC
AGCTCGCACATCATAACACATCTTACCTCGGTTATTGGCAACTTAGACGT
CGTCAATCTTCGTCAATACATAGATTTATATGGTGCTAGAGATGGTTAAA
AAAATATAAGCAAACGCTGAAAACTCGCCGAATGCCAACGTTCAGGAAAA
TCGGTGAACCTGAAGGCAAGGTGAGCGGCAGCGATGAGAAAAATGAATCC
GCCCGTGATGATCCTTCGCAAGGGAGCTTCAGCTCCAAATTGAATAATAT
GTCAACTCCACCTGGAGTTCAAGAGAGCGGCGTCACAATGACCAAAAAGG
CACATACCTCTCGGTTCAAGGGCGTGCACCACGACAAACGTCAAAAGTCG
TGGAGAGCGCAAATTGGAATCGGTCGAAAACTTCACCATGTCGGGAATTA
CCGTTTAGAAACAAATGCAGCCTTTGCGTATGATCAAGCAGTGAAAGCTC
TCCTACGAGAAAATTTGCTCACGAAGAAGGGAAAGAAATCGAGAACAAAC
TTCGAATCGTTGGATGAATATGAAAAGGCTAGGGCGACTGAGTTGGAAGT
CAGTGGTGTGGACGCCCATGTTGATGATCATTCTTCTGAAGTCACCGTCA
AAGCGCAACGATTCATTGATGCTCTAATCGGCAAGATTAAAGCAGCTGGA
GGCACTGAAACATCATGCAGCGAGGGAATTACTGCAAATGGCTCTAAGGG
CAACTTGAATGAGACACACCAACATGAGATTCGTACAAACACGATGGCAT
CGAAGTTCATGGGAGTCACTTTCAAAAATCGAGAACAGAAATATGAGGTA
ACCATCAGTCACAACACGAAGAAGAAGAAAATCTACCTTGGACAGTACCG
CCTTGAATCAGACGCGGCCCTTGCATACGACGAAGCCGTCAAAATTCTGA
AGGGAAATGGCGAGAAAACAAACTTTAAGTCAAAGGATGAATATGAACAA
TCCAGATCTAAAGAAGTGGCTGATTGTGGAGTGATTAGTGATCATGTAGG
ATCATTCGAAGACATATCTGCCAGAGTCAAGGGTTTTGTTGCTAAGTTCA
GGCCGAAAAACTCGCCTCTGCCTACAATCGGCTCAAACTCCACTGCAGAT
GAGATCTCGAACTCATCTGATGCCGAGAATGAGGCGATTTTACTGGCAGC
CGCGAAAGGACTACGTAGGAAAAGTGTGACAAACGCGAATGTTGAATTCT
CTTCGAACATTGCAACAACGCGAGACCCTCTTTCAGTTTGTCAAAAAGAC
AAATTTGGTAACATAACAAATAGAGGGATCGGTGAGTGATGGCTTACTAT
TTATTCTGAATATTTTGGTTGCCTCCGATTTAATTTGCTGTCGCGGTTGT
ATTTGGGTTGATTGTTAATTCAAGACCGGGTCGATACCTCGCTTGTGCGC
AAGAGGAAACGAAAAGAAAGAGTCAGAAAGACCACAAAACAGATGAATCC
AAAAACGCTTCCACCACATGCCGCTACTGATGAAATGAATGCAAGAACTG
ATGCCTTAACAGAAAAATGGTAATCTTTGGATATTTTGTTCTCGTGTCTA
CTTTTATTCCGTAATCACTGAGTAGACCCTCACCATCAGTTATCTGATTT
GTTGTCAAAGGGCGCCTCTTTTCAATGATCAAAATTGGCTCAAACCAAAT
TATTTAGAGACGTACCAGAGAGGCATGGATACTATGCTGGCAGGTCTTAG
GACCACATATGTCCAGTTTAGTAGTGGTCCAGAATCGCAACAACTAGTTC
CTGATGACAGAACTGATGAATCCAATCAGCCGAGTTTGGGTCTTCAACCA
GCCTATGACGCCGAGAAGGATAAGTCTGTGGCGCGTTCACCAATGTCGAC
TGACGAGAATGACTCACTCAATGTTGTCCACCCGGGCATTGTGGATCCAG
ACGCTGTTGGGCTTGAATCAACCACAGCCAGATCAATATGTGCAGACAAA
CACGAAAAGCCACCTCCTTTCTTCATTGAAGACAGACTTGACAACGGTAA
AGAGAGAGAAGAGAACGTAGATTCTCGCACCTCCCCGGGGTCGACGCATG
TTTTCACCGACAATGAATGCAATGTAGACAATGGAGAGGAGAATTTTGAT
GCCGGAAGAAATGCTGGTACCAATCTCGCAGCGTGCTCTGTCAATACTGT
TGAAGTTAATGTCAGAAAGAAAAATGAACAGTCGACGAAATCGCATCCTG
ATGATACATGTGACCTGTCTTTGAACGAACAGGATAAATCATTTGCGCGA
ATACTTGCAGCGACAACTGTAGCAGGAGTAGTAATCCAACAATCTTCAGA
AAGCACGACGCCGTCAGAAGGCGAACTTTCAACTACAAAATCCGAAGTGC
TTCGAAGAAATGTTTCACTTGAAATCAACCGAAATGAGCTGATCCCCTTA
CAGTCAGATCAAACCAGTAATTTGCCTTTTCCGGTTGGTTGCAATGTGTG
GACGACTATTAAAAAGGACGGGGCGTATTTCTTGCGCGGTGAAGTCGTTG
GTGTCTCCTTCAACTTCGTATCTCGCGAACTATTTTACGAAATCTTGATG
AGTGAAGGTAACAAATCGTGGTTCAATGCGAAAGAGCTGGCATATGCACC
AGCGTGTCCAATATACTACTCGCCAGATGGCCTGTTTGATGAAAAGCACA
GTCCATACCTAGGAGAAATTTTACTGTGCCGGACAAAGCCACAGAGTCAT
CACGATAACCTCATGGCAGTGAAGCAGTTGAACGGAGCTCTTCTCGAAGA
GTTTCAGAATTTGGTGAAATCAAAAAATGTAGATTCGGCATGCTATGAAA
GAATTCGAGACATGCTTCACCACCTTGACACGAAAGTTGTAGACCACTTC
ATCTTTGAACTGACAGGAATCAGAGAAACAGTGGGTTCACTCTATAATCT
CATCACAGAAAGTAACAAAATCCCCGAATTGGCACACAGTGCGAAAAGTC
TCCATGAGAAGTGGCTGTCTCAAATCAAGAATGATTCACAATTTTACTAC
ACTGTCATGATAAGAACTGGCAATGAAACTGATGAACTCAATGTGATCGA
AGACATCCCGTCTAGCCACATTAAGCACAGAAACAACATTTCGATTAAGA
GCGGTTTGTAGCAATTTAGAATGGGGGCAGTGATCACGCTCCCATTAAAT
CAGTAGTAGACCAAAATGGCTTGTGAAAACATGCAAGTCTTTACTTCGAA
GAGCCAAAGAGAAGTTGCGTTTGTCGAATTACTGAAGATGCAGTCTTAAG
CATTCAGCAGTGTGAAAGTTATTGAAAAGATTAGTGAGGTCGCCATTATG
TGACTCGAACTTGTGTGTGACGAGGCCTTGTTTAGCGCTATAGAATCGAT
GAGTCTTACACCTACAGTCGTGTAGGTCGCTTAATGATTTTCCATTTAAC
TGTGCATTTAAAGCAACTCAATCTACCTAACTGCCATTTTCTGAAGTGAT
CAATTATCCAAGCGTACAAAAATCAAGTTTCGTAGCGTACAATGCATTTT
TTAAGTTGACGTGACGATGTGATGTGTGATGGGGGTAGTGCTCCGATCTC
GCTCACAATTATTTACTCAAAACACAGAAAATTAGAACGGAACGCTAAAA
TGTCACAAATGGTACGGTGTGCTTAAACCATTTCTCAGTCTAGCTGCCAA
CACTTCACGCTGTTGTCTACACCCCCCGAAATCATGATAGGTAGCGTATG
ATGCATTGTTATGCATGTGACAAAGTGAGGATGTGCTTCCTCTATTGTTC
GTAGGCACCGATTCGACTAACGATAAAAGCACGAGCAGAAAACAGCGTCA
GTTGAGAGCAGGAAAGAGAATTGAAAAAAGTTCCTAGTGCTTGGTGCTAT
CTCACCTTGACATCAAACACTCGAATACTCCGATCATCTCCACAACTTAA
AACATAATTTCCCGAAGGATGAACCAACACTCCCCTCACCCAGTTCTCAT
GTGCTCGAAATGTCATTAAACATGATCCTCCGTTGGATACGCTCCATAGT
CTCACAGTACGATCTCTCGAAGCACTAGCGAGATAGTCCCACGGTGATGA
TGTGGATGATTTCGTTCGAGCTGAAGCGGTGGTGGAGATTTTTCTTTCCT
GCGGTAGCATAGATGTGCATAAGAAGGATAGCGATTCCACCACATGATCA
TGACCACGCAGCTCGGCAACTTTTTCTCGTTTGTCGTAAGCATTGTAGAC
ATAAATGGTCCGATCATTTCCAGAGGATGCCACTAGTGCTAACGAATCAG
TTGCATTCTCCGCGCCGTCAGCGGCATCAGACTCCTTGCTTTCCTCGCCA
CCCCCTGCACTGCCTCTTGCACCCCTCACTGCAAGACATCTCACCCAATC
TCCATGATCTGAAACCGTAGCATCGCAAAACCCTGTTTCCAAATCCCAAA
ACTTGACAGTTCCATCTCGACTCGCAGTAACAACGAACTTCGCTTGGGCG
CTAGCTGCGTCCACTCCCCCACCTCCAGTCTTCTCACCACCACCATTCAA
ATAAATGGCTCCTAACGCCGGAGGCACAAATCTAACATCACTTACAGTGT
GATCATGTCCCCTTAAAGTCCTGACGCATCCAAAACTATCCTTCACCTCC
CATATCTTGACACTCAAATCAGTGGAGCAGCTCACCAAATACATCCCCGA
CGGTGAAAAGTCGACTCCAGTAACAACATTCGTATGACCCCGCAATGTGC
GCATATAGTCTCCGGACTCATAGTCCCACAATTTAATAGTGCCGTCTTCA
CTTCCTGACGCCGTCATGGTATAAACAGGATGCACCGAAAGAGCCGATAT
GCCAGCACTGTGAGATTGCAATGTGTGGGTACAAGGCTGCCGCGGCAAGA
ATCGTCGTTCTCGCCCTCCCGAAGATCCTCCCCCCGCCATATCGGCAGTT
GCATCGATTCCCAGAGCAGCATTTCGGTGGGCATGGTGCTTCGCGTTGGC
GGCAAGTTGTTTTTCTAGGTCCAAGACACGCTTTTGGAGACGAGGGACGG
CGGTCCATTTCTTTTCGAGCAGGGGTGTGCCATCCGATGATCGTTTGGTG
GCGTTTTCGACGCGTCGTCGCCGGTGTCGTTGGATTTGGATTGGCAGGCG
TCGGGGTCGGCCGCGGCGAGTGCCTTTGCGACGTCGGCAAAATCAGGGCC
GCGAGAGACGAGATATTCGTAGATACCAGCGTGGAGGTCGGTGCGTTGGC
GGTCTGTTAGAACCATGGTTTGATTTTGGGGGCGGGCGTTAGGGGGGTGC
TATCGTTATTGGTTTCTGGTGAGTAGGTCGTTCATGCTGTGGTAGAACCT
CGTAGAACCCTGGTGCAACGCAATTCAATGCAATCACGTCATGATGTGGT
TGCTATTATGTTTATAGCTTGTTTATTGTTTATAGCATGGTTTAATGTAC
ATCCTTATGTACGTAAACGATGATACATATTATACCCCTCACCATTATTT
CTTGTCAAAAAATAATGGCAGTTTTCTCATTGTTTAGACTTGTAACAAGA
AGAATTCTTTAATAAATAATTTACAtgttagtagccctttgcagacccac
cccaatctatagaccccacctagcattctatagacccctcttgaagtctg
tagactctactatattttgaaatatgctgtttattgatccccaaggtcta
tagaccgttatgagggggtctataatattattcacaacttcatcaaggga
gtctatagactccaagactccattttgaagtaccctagactcccaataat
cacatgtgttaagtttgaagcaagtgcaattgcagacgaaagaaaaatat
catttatgctacatcgtcagattgacattttatttttaatctataccatg
gaggcaaaaaagtcggtcagaagtattttcaaattctaattttctaggaa
atcgctctacagaaggggggtctacaaatggctactaacatacacatttg
tAAAATTATTAGAGGTGTCctcgtaccggacaatttttcaagatgcgaga
aatgtgttggattggacctcacgagatcaagatatcattcaagaaatctc
aataatgatctcagctATcgtatataccagagcataagaaccaccggggt
ataagaaccaccactacaaaatgaccgattgttgtgaacatttgtttttt
ttcggccaattaacacactttgtttgttctttagattctcctcgtcaaca
ccaattttgccatatgtgtagttccccgtgcgttcaattatttgctgagc
tattttattatgacagaaaactcactacccgtcaccacggtgaggtgctg
catgggatgctggcgattgtttgttgtgatgtgtgtgatgtgctgtgtac
agtacccttcgggtagggtaaaataggtaaaaaaatgaagacaagagata
atttttttccatcgcgtgaggacaactagcttcattcggggtgtaagaac
cactaaaggtgtcatttcaaaatgaccacacattttgtggttcttatgct
ccggtatatacggTACATTGCTTTGAGATCCCATtttgagttgatgtgct
aaggtatctagtttacttcataattcttatatatatttttacttaCATAA
TGTGTCCATACACACATCAAacttacaaaatcttgagttgaatctcggat
cagagtgttttgacatgagacacattcttgaatgcaagattatcatacct
tgatcccaaactcttgattgagacccacctctTAGAATTACTTGATGCAA
GATTTTTTGCAGCAAGgaagccagtgacataagccaaggtagctccccag
gcttttagaccccaaaacaggacctaattagcccaaatcaataaactttc
acaacaaaggaagtataaacacttcacttcacaaaaaagtgttgtcgcaa
gaagacatgaatcgtttttcacagaaaaacacttcacatcacaagaagta
cttcccaataaagtacttcacatcacaacaagtctccctgatgttacaga
taagttttcacagttaaaacttcacaaatagttgattgtgacacaaatca
atttaccatgaaaatttcattttaaaagcatgaggactgatagtttacag
tcctcattctcacccaaatagctcataaaagtaaatttcaatcagctgga
atacccttttctacttctttacctacaactacttttcaactacttccggc
ttaggtcaGACGGAAGAAAAATCAGGCCCGACTGCAAAATGTGGACTGGC
AATATGATGTATTTTTTATTTCCAAGTCTCATTGAAAGTATAAATTTTAA
AGAAAAAAATGGTACATAGATAGGATTTAAAGTGGGCtgctacagtagtt
aggtccatcacaaaactgagaaaagaagacgatgtaaggtcggtgtgtca
tgtacctgtggtctaagcttgattagttggtctcttgtgccttgcaggag
aatgcactcatttggcaaggcttcaaattttaaaggtaaTTACTTTGGGT
AATAACTACTTGATTTTACTGGCCATATCAATATCATGTTCCTCAGCCAT
TGGATGTTGTATTaggtatcacaatgttgtacaattgcaaagtaacgttg
aatgcaaaagaaaatattgtacactgtaacttatgttagtatacaatttt
gttggtgagcactgatcaaaatataatgactctccatatgtgtcaaatga
aaacatacattatttacaggtcatcagacttcaaggcatgataaatgtct
ttctaccgtacattatttgatagttaaaaagtgtctcaCTAAAGTAGGAG
GAGGTGGTGGTGGTGGaggaggaggaggaagaaaagaatgccactcagtt
tccaacatgataaagatttgaaaaaatgttgatttatgaaggaatttgat
cagcctctgcaatattttttgtagaaagcaaacaaagaaaaatcacccac
tctactcaccatgtgatttggtcaagctggaaaagtcatctgatcgccaa
agtctcatgtagcataaattttgaaattcgacattagttacgttgaatga
ctggttccaatgttaccatttgttttgtatgaaatgaaactgagaagcta
aaacatataattatggtatgtgtcaCAGAAATTGTGAAACAAAGACGTTT
Gatgccaagtgggacactacccagacctggactagtcattctgaagacca
gatttgaactagattccacttttcaattaatgcatataagtagaaaggac
ttctctggtgttcactgatagtaaagttggatgcctcacaaatcgccacc
ccaagagacatatcactacccacatgtcTCCAGCTGTCCCTTTGTGTGTG
TCACTGCCAGCAATTTTTTTATAGCACAAATTGTCTGTAAGTGCTATGAA
AAAATCGTATCTGCTGTGCTGGAGGGGAATCAGTCCAGAGAGAAATAAGA
TTACAATCTTGACAAATAAGATAATTCTTCATCAGCTGTTAAAGTGAAAT
GGCTGTTGATGCCACAATTGTTTCACGTTGTAACAGCAGATTCCTAAGAA
GGATAGCAACCTGCTAACTCAAAAATAAAATATTCTCCTTCTCAATTTTT
CATTCTAGAAATGTCACTCAGCATAATCATAAGTAATGAAAACCAAACAA
AACGCTTTCATGCCATCTTCAGGTAAGAAATTCACGTATGAATACATATT
CTTTCAGACACTAAATGCTCTCATGCTCCCTTGTCTTCCATCTTAAAAAT
TATTCCAATGATTTACATGACTCTCATTGTTGTGAGCCTCAATCCTAGAC
CAAAAATCACCATCGGATTTTCTTGGCATTCTTTTTAACAAATTAGCATT
TACCCTTATCTTCATACTATGGACATCTTCAACCCTGGCACAAGTTGATC
AGCGTAGATGTATTGGCCAGTTATTATAATGATAGGATGACTCACTTAAG
AAGATGATGGTGAGAGGGTGGTGCTGGAATGGGTAGTGGAAGGATTTGGT
TGCCCTCTCAAGAGAAAGAACTAGTAGTTTGGCGTGGTGATGTACATTTG
ATGTTGAAGGTGTGGTGCACAAGTCATTTGATGTTGAAGATGTGGCACAT
ATGTAGTTTGTGTTTGGTATTTGGTGAGGAGACAGTATCAGAATGTTTAT
GAAAATTCTGATGGCATCATGTCTTAGAATTGCTGGGGGTAAATGATCCT
GTGCTTAAATAAACTTTAGAAGAGGAAATTTGAAAGCAAATATTTTGGTG
GAATAATCTAATTGTCATTACCATTACTGCTGTTGAGTACAAATGGAAGA
GTGGGCACATGCACAGCATACAGGgacattggccaattatctaccctaca
gtagtactctacggtagactaaagataccctcaatttctcaggagatgag
ggacatcttccaatgaaggcaagaaccttgcaaatagcaagaataggttc
actacccagaaataccatttgggacaaaaagctttatgtcatcaactaaa
gatataccagaactgtgtaggatcctacacagtttcattttgtgcaataa
agcatatttgcttcattgttccttgttagtaacaaacaacttaactcatg
aaaatcagttcacaacatttatctacctgttactacttagtattacatta
cattacattgaaatggctcagcccactatcaattgaaagcctttgagcaa
caagatcaccgtcgtcccaccatccatcgtccgtccgctgttggtaagcc
tttctatggcaggtgcaactgtttgtcgtcccttgtcatatgaagctgta
caatacccttggtgtgttacatgtggcgcaacgtgtgctcttgactccaa
gtgtagcaatagccacagctgagccccaagttatgtactctgctagttga
agtgagtttcattcatggagcaacacgtgtttttgggacatgtagtcaag
ttcaattgcctggtgtgtcaccgaggactggatcctcttggatgcgagta
tactccaattttgttagcagagtacgcatttagcactcagtgcacttatt
gcagaaaaatgacctatcgtgacgtattatatgcacaagtgttattacgc
ttacttgcaacttatcttgtaacagcccctcatgaaaaaaggagacaata
aacataaatgccttgggttattaccccccaagggcaatatgtgtgtagtc
tatttttaaacctcaaaacacaaatagacttaaaattagtccgtatccat
gatcacatgcagacgcagtgacaccatggtgtattatgtacatatagcca
aataggcagtgcacacaaatcttctaaggccaaaaatgatgctacaaaga
attcagtagcctctaagacctaaaaagcttgctcgtgacccccaagacat
gttggcaacttgaatgacttgtaatcccctggaagttcttgtctcacaag
ttttttactccaaagatccagttcccttgttcgtttgcatggtggtggtg
ggagtatcgattgaacactgcccgggcacaggtggcacggggcacatggg
actcaagttttcacgaacgactgaacacaaccttaagaaagagttgacta
tgcatgatgaagtcccatgatcacggatcagccccattatgggagcgcat
cacggcacaacccatttcacaaatcttgtcgccgcgtagcagtcgcaatc
atgatctaaaaacaaccacatacagtgtgtcctaaactcatagggctcag
tccatgattgaaaaggaccagcctattagtgaacaatgttcttctccaaa
tgaaggcatagaggcagaatgtatcgcctcgtcacggtcaagcgtcagag
cgacccggagtaagatctccaagtccctgactgcatggaggcttaaaatg
gacccagaaaacaactaccagactactagttgtgccccagaacaattctt
cacaaaattctgacaaatttccaatttgcacaagaatgctcaatactttt
agcagtttttgacgggaaaacaagcaacttgtagatttcttttggaaatc
ccaggaaaaaagtgaaaaaagtccactaagatgagaatgtttctcacgtg
ataaacctttcatgaacatgagctcccaagctttactagaaagagttaaa
attataagaaacgcgtagttggcttgtgaatagccactgcaaatcctctg
gtctgaggaaaattgaattaagagctcaaagataagaatcggatttattt
aatttgaaattgaagagcttgttaggaaacaaatcttaaccagatttcaa
ccatcaagtttaaatagactcatttgaacgtcttgtttcagaacaaaaat
aaatcttgctgtaaatacaattgagatccaaaaatgccaagaaatcatct
ggcatcatgaattgatttctcaagaagatcaactcttctcccacgtagag
aaacggacacatgtaccatgctgcactattcaaaagcaaaggtatcaaca
aagcaactggaaatcaaaaaatgttaggttccgaacccctgacacggtgt
tgctacagtggcagtggaagcaagaaggtcagagttccaaagcaccaccc
atgttccaaaattaggaacatccatttattttccttacccagctagacac
gtgtcaaactcttggcacatgcaggattggatcttctcacacgaaaggaa
gggtaaagtcacacaatgattttaattgcacaagcaataaattcctgtga
aaacaagctttctgtgtacattttacccagagtgaccaagccagATTATA
CCCAGAGTGACCAAGCCAGattttacccagagtgagcaagccagcacacg
accttggtctttgacctattcaagtattgagttataattgttctagattt
ttgaacaaataacaacataaaatatgttatgatcaattgtaccctgccaa
tgataattgatgtcaaaagtctgctaaaatctgtgaaccagggttgaagt
aaaacctaggacacacaatatcgggcaaatagctaaccacttcagtgcag
ggctcttcttgagcaaaattactaccaattacagagctaaccactcccat
gaaatactcctctaggggtggagtaaaacagcagaccttccaagtagtgt
caaaagaaaaagaggtggcactcccatacaccacagactcaatttcaaac
acgttactgaagtttctcacgacaagagaaactgtttaatgaagtttagg
tgtgttggaaacaagcgcatgtgtccctccacttttcagaagaggtaggt
ttacagcctataaagacagagcataaccagtccataaatctaggaaaaac
aacaacaaggacaatgtaccttgtcgactggagggttttgttgacagccg
ccatcagaactggctgtacaaggataaaacatccaaacaaaaataaatta
ctgtaaatcaacagtgattctaaaaataagtaaaaatggacaacaagtta
ggaaaactgtccaaactcaaaatttccatagagtactgcagatattgata
tgctgaagtctgcaagcaccataagacttcatgacaaggcaacaaatcat
tagactggatacagacgcatccagaataggtttgtgcctagaaaaactga
agaaggttacacttactcagggctagcaacaacaatcacgggttttccat
gtgtatcacgagcacattcaatggagtccattatagcgacattgttctta
atagaactcatttggagtaatataatagtctccaacggctagcttgaaag
accaccttaattaaggttaggatggacttaccaagcagtgagtaaagatt
gaacaacaggcattatctctgcacaagacaacaagggcttcatagcagac
ccaaatgcttctcgtagaaaatgcactatacttacagagcagagaaagac
ttgctaaacatttgcccatacagggaactcacatgctactgggtggtcca
gaacaaggcagaaccttaagcaagacaatatgattgtctcgcctcactca
tgactggaattattgaggaggaggtacaatgttgctaaaccacaaacatg
gcccaggagacactgtacacaacaaagagacacattaatgttagacaatt
gttaccacagcaattctagagcaacaccaacttaggttgggtattgctca
cattctagtacagcttgcttgacacagagcacatacacacagaataagaa
agattgaatccttgaccatgataaacattattggattcaaaagaactgtg
tccccaaaaaaatttttttcccaaaacttaatcttagtggtttttttggg
aactctgtggtttccttcaaattatccagggggGCTCTTTTCCATGGGCT
TCCAAAAAATTTTTTTTTTTCCAAAAAAAAACCCCCCACTGGAAACAAAC
AAAACCCAAAAAAATTTCCCGGGGGGGTggtattttatatttatggtcga
ttttggtcactttccgcaaaatggtcaccaaggaatggcttatataatat
attttatggacgtttggagaacacaaacaagattttaaacatgtcgaatc
ttaaaatgtaacaataatttgtattaatgtccgtatacattaaaacgggt
tatataaattgaaattactaggtatgcagtatatcgatttttaggaaact
tactatttttaaataagtcgacgaaatttgatagtattattttatattta
tggctggatatcaaagctatacgtgtctcttcgcctaaagtgccacacac
accaaaaacacgcgcgctcaatatataaccgcgttatgtacataactcgc
gtccgcgccctcaggttgtccacacactcgacgctggtttatgtacataa
ttttcatcacgcccattcccagattttcgacacaaccatggcgacagatg
actaaacgacgaagaatacgcccaacgactgggcgttcgtttctgatcac
atacaaggcagcgacgcggacagcgacggcaactttctcgacgacaccat
gattggcttttccaagcacggaacacttgcgctgacattccacgctaact
acaacagcgggatcgtctgcgcaaagtgcttccaattcatgaagccggaa
gctacgcgattcactgcaacaggtgtgacaaggatcccgcccgtccgcca
aggccatcaaggagtggtccgattcggacaagaagtgggcgggtttgaaa
cgcgaagtttcgaagaattctccctcaagacggagattagaactgccacc
cgcgatggcgtttctgcatacgtggtacacccacgtttctaccttgggaa
gacatcctcgacgatgaagctcagggctctgtgcataaccgacggatgcg
cccacgtatgcgcgcttaacgcgcttcatcgtcacttcaagaaagctcac
atgagggcgagttatgcagttcatcgcctggacgttttggaggccccgac
agtcaacgacgtggaagagagttccgcgaacgatgaggaagacagcgagg
aagcggaggcggtggcggacacggagaacaagggagaggaggaggaagaa
gatgatgaggaagacagcgaggaagcggaggcggtggcggacacggagaa
caagggagaggaggaggaagaagatggaatgggggaggagaacaacgctg
gggggacagttgcggtgatggaagaggagggggacaataaagaggaagag
aaggccacagaggcagacacgccaggtgaatgtgagagtggagaggcggt
agactcccaggacgcggactgcgagccatttgtgaaggaagacggcccct
cggacgatgacacgactgaggagatcctagagaacaaggggggaaaggac
aagggaggaaaaacaaaaccaggcgggaaacagaacaatcctgagccagt
tcggaagagcgctcgcaagcgcagagcccccacgaggtactagaggaagg
gatggggaacatttgcgtttttataagttggtaatcgttatatagcattc
aagtgtttacaaacataatcatgttatatttataactcgttatggtaata
acacgcagatgttggccggatcaccatttcgcgtcatcattgttatatat
atatcgtcgttatatatgtgtgaacgatatatatatattgtaacatgaca
catttataaagagcggggcatattgcacgtcccaatgttatgtatataaa
aatgttacataaataacatcgcatcagtaacaaccacgtttcatgattac
tttagattgatactgcagtgttttagcacgataaaaaatatgcatcatgt
aagagcatgtatataaacataacattcaatcgtcttagagcctgaatata
aatattagattcgaatcacggtacgcatttacgcagaggtacgtgtgtcc
caatttctgctttgtcttggtttacatatgacacagacggaacacacgtg
ggcctgtaacgagagtggtataacggacacacgaaggttgtgttaaatat
ataccagcatccacacgcatatgaccgttatgttcatgacaggcaccggt
ctgatcacatttcaccagttcattttgccgtccattttatgaaacaacca
tgatgcaaccgaggacgcaagccaatgacgggtaagacaactgtctgttg
atgcagtataactcttcactacgcaaatctcactaaggtttatgattgcg
cttcagattcgctaatgtgggacacagcgacggggaatctgacaataaaa
cacgcacacaatggacggaaaacatagtgccaaacaacaatgcggttatc
aatccttacaggaagacgccgagacctggaagtgtagcacagcgcacagc
ggtgcggaacccctacaagaagacgacgtttacgaatgaggcgTACTTAT
CGAAGAATATGGGCCAAAAAGAAACGGTAAGAGTGTGCTGTTAAAGTACT
TATGGATATAACTGTCCCGGNNNNNNNNNNCAGAAGCATTGACATCAGAT
CTTGGGCTCAgatgactaaggtgagtagatctggctgatttgagttcttt
acgcgtattcggtatatatataacagcatgcaaaatataactcatcgcaa
gtacgtatcgatgttatatacataaccagggacgctatgaagggcagaat
acttgtgtggtgactgactatgggggaaatgaaagaatggccaatgtgtt
ggatgaaagcacggtAAGATCTtaaacagattttgttatgtatatgagga
cggtatatacataacagtatgctaacctacatcccccgtatgtccttatc
tttgctatttatataaacttcgtgactgtaagggatggaacagctgggag
gggtcatcgagagagaacagtgtaagtcactcttgcagtacttcttcata
ccaatcatttctctgacatcatcatttttgatatgaatataacattgtta
tatatataacctcgtcacaaagggggtcattcgtgactgtaagggatgga
acgactgggaggggtcatcgagagagaacagtgtaagtcactcttgcagt
acttcttcataccaatcatttctctgacatcatcatttttgatatgaata
taacattgttatatatataacctcgtcacaaagggggtcattcgtgactg
taagggatggaatggctgggaggggtcatcgagagagaacagtgtaagtc
actcttgcagtacttcttcataccaatcatttctctgacatcatcatttt
gatatgaatataacattgttatatatataaccgcatcacaaagggggtca
ttacagaaacaggggatgacactaggcttaggatcgagccattggtcttg
ccaacgcagttggagagtgagagttctgaggacgaacaggaagatgaaac
agaggctactacagagaaaattggtgatgagaacgcgacccagtacgacg
aagacataaacgAGGATGACTCTAAGCTCGCACCGAATGAAATATTAGTA
GGGATTgagaaagctgcgtatttggtgagacatcacaaacgaacatgttc
caactatttttctttgtggtagaaaaccaaactcactgttttgctgatga
tgatcaataaacaaaggtgagcagcagtgcagttgggaaagtggagaagg
aaattctggaggtaatttttgcaaaagatatatttatgactgtttaacaa
atgttacattcataacaagatttgtttgaatcatttttgtgtggaaaaca
gaaaaaaacgatgaaattaataagctcagagcaattcaacgtcaacgaaa
gttgggttggagatcgttggccgactcgccttttttatggaaggagggga
gagctcagtcacccgtacactaggatgaaaacacctaatcttagacaaat
gacatgttggtacagatgcaaatcatatcgcacctttggatgcgacgcga
agcttaagttgacgttagtgggggggcccactggtgaatcagaatggacg
ctaagtggtcaccacacgcaagtctgtcaaaataaaaatggtatagcgtc
atcaaccggtgcttcactggatgaaaataaagacaactcgaagatagtgg
acatatccgaaaagtttaaaaatcgtttgacagagatagctgtggagaaa
atttggctcgctcctatgaagatttggagcatggtacgcgaagagattgt
gggagaaggagggggtggggcagtaacaatcccaaattcagatgtggtca
gtaaagcatgcttttgtgaagacaaaatgaatactttgttatgtgtacat
gtgtattctctaacattattctgcccatctcttttgacgttaccaacaaa
tgtgaaatggtcgaacacaggtgcgtttatgtcgtttttatgtacataac
aagatatgtttatgtcgtcgttatatacacaccaacaattactatttgca
cacccccccacattgtgtgaaatcgtcaaacacaggtatgtttatatcgt
tgttatgtatatacaaacacttttttatatcattgttatggatatacgaa
tattaattttatgggaaatttgctgatctatttgcgacaacattatgggc
tggtcaaaactgaaggtatgtttatgacagtgttatgtatataacaatgt
atgttcattaaattgttatatatataccaacacgtcgtttttgtggctgt
gatcgaattgtgatgacgttatgggctggtcaaaactaaaggtatgtttt
tgacagagttatgtatataacattgtgtgtttattaaattgttatatata
taattcaacacttcgttttgtggctgtaccaaaacagggttgcaatttga
taaggaacactcgccgggacttgtatggggacgacaagttccgtgctatt
gagatgaagtatggtaatgggacgaagtcagataacttcttgatgttctc
tatttactggagcgatgatgatgggccacagaggatattggggttttctt
tacattctctcgtgaaactcctcaagtataagaagctattcttgcatgtt
gacgcaacgttcgacagtgcaccaagaggtttctatcaagtcgttatctt
ttcggttatggaccacgcaagctcattgcatacgccaatatttttttgcc
ccatgacaaaaaaatcagaggaggcatacaacctactatggtcacacata
gtgtccattgtaggtgagttttacagcaaaggtttgaatagttatcattt
ttgatgtgttatggatatttttgaattgtatggtttctttttcatatttt
gcgctgtgattcttattaatagggccaaaaggaatagacgtaacaggagt
tatgcacgattttgagtgggctttggttaattcgattgagaaatggttcg
gggtgcgaatatcacttgggatgcttctttcattggaagcaggcgatcag
gcataacatggtagagaagggatttgacagggatttcatcaagatcgtcc
tgcctctattcgatttttttaacggtgatcaaaaaggaggacatcaggaa
aggggtggagtatataagggatgtagtgcagaagacgaagggtctgaaga
aaagcgagaaaaaggagttcgatgcattcttgaatacatacttcatccct
acttggttgaaaccaaaattgattgacatgtttaattacaattctgacga
aaagggagattggcgacgggatatgtgagtataactgactttCTGGAGAA
CACATATATGACATGaaaactaacgcttggcttctctgtgtgtgtaaaaa
gacatcaaaggacgaataatgtcatggagcgatacaatagggagtttaat
gatctcttcgattcgccaaggccaggattgtttgttttctgtgaaagagt
tcgagaggaagctttgcgatgggttaggacacacgaggacgcgttgaagg
gaatttcaaacacagacaaaaaggaacgatgtgtcttggccggatatacc
ctccgattttgatgaatgggctcctccaaagaagagaaggacacagggtg
cgtgacaacacccagagttttcagagtatggcaactttcgtaacgagagg
gtaagtttatgtgtttgttatatatataactgtgtgtcatctgggtgaga
aatggctaaaacagtgtatctttttgagcagtccaatcagtttatgttcg
tgacgttgttatatacataacagcgtgataccagagttcttttggagtat
ggtatttttcttaagaataaggtaagtttatgcatttgttatatatataa
cttcgtgtcgtcatggtgtgaaatgggtgtataacatagactcctattgg
gccaaccactcgggttatgtttctgacgttgttatatacataacagagta
attgtgtgtatttctcaggcattgaagacatctgaataagcaagggtatg
tgtttgcaatagtgttttattaaggtttttttaaggcatggaggataaac
ctgacactttttttggctggatgtgttatgttgaaaacagagttatatac
ataatcacatggagaacagtgcccaaaaggttttttcccacagtgctatc
agccacctgctgtggttttttcaccctgtccaggcgataccccccaagat
ttgtttgtcgtgtgataagaagaattgggggtaatagtagaataatgaaa
tttattgtaacaggatagtaatttggtggcaatgtataacttataaacta
gtaaatccagtgaccattttgcagaaagtgaccaaaagtgaccaaaaata
tctcaaaccgtgagtattcctagctagaagggaacacaatctcacacaaa
ggataggtcaaacatgaacatctctactgagaaacacggagcaccttgtt
ggcatgcaatgcaaaacaaatgcaacacaagcccctacacatagaaatat
ggtatggctcaagtagcttagacaaatccaaagagaaaacaaccattaca
ctgtcaacatcaaggaaaattcacttctccaagatatttgctgtgaagtc
acaatatggttccataaaccataagttaatagtcaaccactgtctttcaa
atacaaaaagtactacatgcacatttagctatgttgcaatgttattacca
ccaacaaagagtcatacatgtacagacctcccttgaggatcattgctgca
aaatacaaaaggatgccataaacaatgaatccctcctcttcatggtacaa
aaagacacagacggtgatgtttggaccttccaatgattatggtcaaacaa
taagtatgacttgagattgttcacttgccagtggagtgacagggtaaata
gaaggacaaatactcacaccaaggatgcataagataaatattagaatatc
tgtactatcagcacctttgtcgagcctttgtgcctagacctggttcaaaa
tccacattgtacacaaattgggacaataaaggtgcagttataacactgca
ctttcagatcatatacatttcatttggcttcccagtgtaagtaaaccaga
gtcttcaaaaatcaaaacccaacagataataactcgctagagatcaacat
taaccaaatcatggagatgcttggcctgctgcacaaaccatggttttgtc
agcagcttctagtggcccaatattttcctaaaaagtacccagatgccatt
cactcatacctactatgcagtgccaactgcctaaatgtaatgtagcaatc
aaaagatggaattgttgttcggcattccaatcttgcacacagagacaaaa
tcaatacaagacaccaggcaacaccaaaccTGCAAATCCCTGTCTCCTAA
ATGTTTTCTGCACCCTCCATATCCTCCAATACATCATGGGTTATCCCTCC
TCCTAGCCTTGTCTACTCTCCGGTACTTTTCTTCTTGATCTTGGTAATTC
TAAGGACATGTTAGTAACATTGAGAATTCACCTGCCCTGCTTGCATTGCG
CCGGGGAAAAGTGATTGCTAGAGAGTTAGAATCTAATAATTCTTTCAACA
TAAATTCTCAGTAAATGGTGTGATTAGTCCTTTCTACAACTGCAGACTAA
ATGCCACCTTTTGTGATGACAGAGGCGGTCAGTGATTGCAAGAACCAATC
CTCACCCCAACTTCCATATCTTTTGAGTACCAAAAACAGTCAAACCTCTG
TAATCCCAATAAATTCTTATGAAGCTGATGCATCAATGCAGATGTGAGGG
AAGTGGCCATCAAATTGCACTGTGTCGAGGGGTTGCAGAATTGCATTCAA
GGTAAGACACAACAAGAAACTTGCGGCCAAATGCAAACCTTGCCTTATTC
ACTTATTTCCCACCAAATTCGAAGCTGAAACTTGGCAATGGCAACAGTTT
GAATGAAAATAAAAAAGTCATCACATTGTATGGAATAGAGAGATGCCTTG
TGATGATAACGACAAAAAGTGATTCTATTACAAGTGGTTAGTGTGCTGAA
AGCAATTTGATTATCTCTCACTCACTTCCTAATGGTTGAGTACTTCTAGC
TTGACGTGTAGAACAGGATTGGACGCAGGTATACTTGCATTGCAACATTA
GGAAGCAAAGTGAATATGATATGATGAAAGCGAAATAGTGAATGTAACTA
CCCAGCGAAATTATACAATGTTATTGAAGGCCTTCAGTTTATTAATGGAT
ACGTTGCTGGGAGTTTTCTTGTACTCTTTTATTGTATGTACATTATATAG
CCATCAATCACCTCACTGATCTATCTCTACATTCTTTGAGGTTGGCCCTT
CCTGTTTGACGTCCATATTAGCTTTTCACGGGTAAACTTGAAACCTAGAG
CCACGCCAACTTTATCACGGTATCTAATAGTTCAATTTATTCTGTAACTA
GGTTATTCTTCACAATTTGTGCTCTTTTTGTACAAACCCCATGTCGGCAC
AATGACCAAATTGGACTTAAACTTGCCTGTTCAAACACCGTGCTATCTCC
GTGATTCCTGATACTCGCCATATTCAAAAGAACCAACAAAACGTTGTCCA
CTTGGATATGTCAACGTGCCAAAGCCATGAGGCAATGGCACCCGTAGGAA
GTCAATCGTAGAGGACAGAGAAGATAATGTTGTGTAGTTCTCTTCTGGGT
AGAATGTTGCAAATCCATAAAACTTGGATCCATCTGGATAATTGATGGTC
CAATCTCCATCCCTCGGGATATCATCTACCCATTGACCTTCAATGCTTGT
TCCATCGGTGTAAGTATACATTCCCATACCGCAGAATTTGCCACAGTGAA
AGTCACCTTCGTAAGCTCCCTCCCATGAAGATCCTTCATGTTTATGAGAG
AACAACTTGCCCTTTCCTTGTCTATGGTCATCATACCAGTCGCCGCGGTA
AAGTTCGTTGCCACTGGAATCGTATAGAACACCAGTGCCATGACGATTGC
CATTCTTGTATTGACCAACATATCGGGACCCATCAGAAAAGGTCTCCTCT
CCATCACCATGACGTAATCCATTCGCGAATTCACCGACATAGATACGCTT
GGTGCTCTCGTCCTCCAGGGTACCATGACCATGGAAAGAGCCATTGAAAA
AGTCCCCAGTGTATACTGAATCATCAATGAGAGTGATAACACCTTGTCCA
TGGATAGAATCCTTGAAGAATTCACCAGAGTACTCTACTCCAGATGACAA
AATGAGATGGCCGACGCCATGTCGCATAGAGTCCTTCCAATCGCCATCGT
AAACTGATCCCATTCGATGCTCTGTATACACCCCAGAGCCTTGCCTGAGC
TTATTCGCATCAAGACACCCCTTGAAGACGTCACCATTCGAATAATGATA
CACTTTTGGAGCAATATCACCAAAGTCCAGCATGGACAGTGATTTTAGTG
ACATATCCAGCCCTCCTTCAAAATCCACTGACTTGAAGCTCCGGCGACGA
CGACGTCGCTCCTTCTGTCGAGGTCCTGCCTTTGGACTCTTCGGTCTTAC
GGTAGCCAAAGCAGTCGAATCTTCCGTATCGTCAAACGAAACAAAGGTTA
GTAGGCTCCCGGTCAAGCTTTCTGTCGTTGATCCAGAATCTTGATTACTC
GAGACCAAACACTTGGAAGGCCGCTCATCAGGATCGACCAACGGCATGGT
AAACACTTGAATCAATTCGCTCTCCTTCCTGCTGTCTTGGAACAGCGGGC
CTTGATGCTGGAATATTTTGAGATCAACGGGCTCGTCGCATACCCATTCG
CCTTCGTATTTCTCGTCCAAATTGTGGAAGAATGCTCGGCCTTCACCGTG
ACGAAATCCATTCATGAACTGGCCGGTGTAAGTCACGGCTCCGTAACCAC
AGTCTGCGTAATCCATTTCGCCAAATCCTAAACATTAAAACAAGGAGAAT
GAAGCGTTAACATAAGAAGAAAGGGGCGCCTATCAAAATAGAAACGCGAA
AGAGTATCAAGGAAAATAAGCCCACCATGAGGTCTTGACGCCACATGTTC
CCCTGAATACTCATGTCCATCCGCAAAAGCAATGCAGACTTCTGTATCTT
CCCTCAAAATTTCTCCTCTCCAAACCCCGCGTTTGGTAACCCTTCCATTC
TTCAACTTTAAAACTCCCATCCCATCACGTATACCATTCTGGAATTTACC
TTCAAACACATCACCATTTGCCGAGGTTTCGGTTCCCTCGAGTTTCTGGC
CGTGATGCCACGTCCCGGCATAGGAGGATAAATTTGGGTAGACCATGGTC
CCCGAGCCGTGGAAGAGTCCTTCGTAAAAGTCTCCAGTGTAGACGCTTTC
TTCTTTGTGACTCGATTTGCTGCCACAATCTCGTTCGTGGTCAGCTTCTG
AAGGAGGATCATGGACCATTCGTAACGTGCCAGACCCATGAAATAGTCCT
CGTTCAAATTGACCCTGATAAATACTTCCATTCTGCGTGGCAATTTTCCC
CCAACCGTGAAAATCACCATTCAAAAACGATCCAGTGTAGGTGAAATCCG
AGGGCAAGTTCCTAGACACAATCAGCGTCCCGGAGTGCATTTGACCCTCA
TAATACCTCCCCAAAAATTTGCCGGACCCATCCATCTTCACACACATAGC
TCCGTCGCCGTGCCGCTTTCCCCGACTGAACGGCCCCTCGTACACCTCCA
TCTCCCTCGCGGACGTCAATCGTCCGTAGATCATCTCGCCCGTTTCGGCG
TGGATGTGTCCCGAAAACAGGTCACCAGACGGAAAATGCAGCGTTTTGTA
AACATGAAGTTCCTTGGGTATTATTATCTCGTCATGTTCGTCGTCCGAAT
CGGAAGGAGAGAGATGATCTTCCTCTAAATTGAAAGTGCCCTGTGTGATC
GAAGATCGGTGCTCCTCCACCGTCTTTACAATGGAATGTATTTCGTTATC
TGGTCTTTTATCATTGTACAGACAAGAGAGAGTGGAGACCCGGATTTTAG
AGAACGAGTTTCTTCGTCGCATCGATATCAAATGAGATGAAGTGGTGTTG
TCGTTAGACCTTCCTTCTTCAGTGTCGCTGATGAAACTTTGGGAGGTGGA
TGGGGTCGCCTCGGGTGCCGAAGCATCCGGCATCGTTCACTGGTCGAGTG
TCTCACCTTATCCTACACCTTACCTACTGCCGTGATGCGTGAAATGAGTT
AGTGTTGTATAGTACACACGTCTACATTACAACACGAGAGGCATGAAACT
CTTCCTGGAAGTCGTTTTATCACGTTGGAGTTAGATTCTATGGTATGGTC
TGAATGAACACGTATTCTGGTAATACATTGAAAGTAGTCATACCATTATT
GGTGTTCGGGTCTGTACGAGATTCCGATGGGAGAGAGATAGAGGCCAAAC
AAAATTGATGTAAAAGTAAAAAATTGCAACAAAAATTACAACGTGAGAAG
TATGAGAGTGGATCGTGAATGATAGCTTTGTTGCTCTTGGGTGCTTACCG
GACTCTTGGTCCGACCGTTCGTTTCGTGCGCATGGGTCTCCAAGATGCGT
GACTCAAAACTCAACTCCCACTGGAGCGCATGCAGTCTTTCGTTTCTTCG
GAGACACGATGACGATAGTTACAAAGTCTTGTCGGGATGACTCCGATTCG
CCGGGAGAATGGCCTTGAAAGTGTGATATCACTTGTCACGTTTCAATGGT
TGGTGGTAAACAAGTCATTTTGTCTcggttcatgacacgtgtaaaaaggt
gaatctaccctatctttggacccttttttcacatattatttctcccaact
atattctaaatcctatcaaagcattgttttagagctcattgagatagatt
gagatctattcaatgatgtataaatgacctatggttactcaaatgattta
accagttgtgctatgtatgaaacctaggatattacgtaaaaatcgaaagg
gttattcaacccacctctattattcctccaacgacacctttccatagtgc
tcctgccaatgatacttgcacagccacaagttggggctacatacacaata
cgtgcgaattttggtggtgcatctctcgccagaacaagtgtattgctggt
atgccttcttggcgccacgtagccacttcgtactgtctggcatgcttagg
tgccgtctgcatacaatgttccgcgtcgagattcctgcacctcttgctgc
gcctgagtttctcctctgcttccaccagctctggattgttaatcatctcc
catgcaaacatcctcctaaactcaagcaatgtcatcctctcattgccatc
ccacacaatgaactgaaaggcgaggtacatgtttacctccgtcactgcca
acaaattttgaaagcacctcaaaacCCAGCGAGTTGTTATCCAGGTCTCC
TCAATACTGGGTACTGCATGGCGCAGATTGTTGTGGTCATCGACCGTGAG
GCGGTACTTAAAATGGAGGAAGAAGGGCTCAGGGTAATGGAAGGAGGCAG
TCTTGGTCTCACTGGCCTCTTTCCAAGTTCGCGTGTGAAGCCGGCCGTCA
ACAGAAAAGAGCCCACTGGCTGTGCCCATGATCTTCATTGTGTAGTCTGG
TTCCCTCATGCACCACACATTATACTGTGTGTCATCAAGAGAGCCCTCCA
ATGCAGCCGAATATCCAACTGACTTGGTTGCCATATGGGCATCAATGGCA
TCTCCAGTGATGTAGTGTGGCCAGAATCGACGCTTCTTTATCAATGCCCC
AGAAAAAACACCCAACTTGCGCAAGGCAACcaaagcatccaacacacaaa
agccagagtcaagaaccacgtacctggctgagttgtggattgacttggtc
aagcggaggagcaagccaccagtgtttccgtggttactgaactcataatc
gccaatctcaactggccggtccttagcctccacgatctccatgtcaaata
gaattccactctcgccacagcagattgtgtggtactcattcccaaaagga
tAAGGCTTCAGCGGACAGAAAACCCAACCAGGACAAATCCAATGAGAGAG
CCAGATAGACATAGACTCGTCAAGACAGACGATCTGTGATGGGATGAAGA
CAGCAGACATGTTATCTCTCCAAGCCTTGATCATCTCCCGAACTTCCCAA
AACCTGTCACGGAATGCTGGAGGGTTGGTCTTGCAGAAGTGGAGGTGTGA
GAGAAGGTCTTCAGATCAATGTGGGGACATATACTTTGCCAGACGGTAAG
GGCAGGGAGCTTTCTTTTCATTGTAGTTGCTAGAAGTGAAGAAGTCACAA
CAAGGAAAGCCAACAACAGTGGCGATGagaagccacaatccaataaatcg
gtacatctcgccaaaactggttggttgaagactggcggcactgagagagt
cacttgtgttctcgacaacagaatttttaaaccattcaaatgggaatagc
ttgaggaagaactcgtagtaagtcttgcagccaggtcgccagttattgaa
acctggcggaagcttttggttcgtcatcagcttgcactgacaaacaccat
tccatgaaaagcactggccttcaaaaaggccagaagactcatcgctaggt
ggttgagtggtctccgtgggcatgttttcaggggccggggcattgtcgtc
atcgacagcaaaatcctgcgccaacacagttctaatgtcttccgccacat
ctcctgtttgtcgaaagtcaaatcagtgtcttcattgtactatgtggtgc
tttctccttggggagttgcaggagaaggagggacaatgtcaaagaataaa
tcggaagggccctcctcaatgaccttgacgcatcacttggcagagtaaag
ctccactccagggaacgattctgacttaaaaaagcaagcaaggaacttgt
tgccatttcgagtcacctcgcctatgtgaacggcaaccagatcacacagg
cgctgtcctgccaccttgttgggaaagcgctggtcaatggatgcccttgg
atggaggaagctaagaagaacagagcattgtgcgttgacaccgagagtct
tgcagcggggcagcgtggtttcagtgtttttatgtttttatgtaggaaca
cacgtagatttagtactaggtgaatgccaatgactttgacaaaaaaatat
gagcaaaatcatcactgaaccgcccaacagtgatggtagagtgaataaaa
atctataacacacaactggcatttgacggccacacttctggtggtccttc
tcattttagttctctataggattcattattggtctacaagattgcccgat
tggaacaatcctcaaacatgccattacggatagggttaattcactctaat
agggtaaccctgttgtgtcaccaacCAGTCTGTTAAAAGATTGTGTCGTT
TTGTTTTAATCAGAGATGTATTGCCACCCCATGAACTTTTGTGAAGGAGA
ATAATAATGAAAAGAACAAGTCTGAATTGGCTTTGTATAAGAGATATTTT
TAGCCACTGCAGCGGCCTCAGGTTCTGattttgtttggcgaatagcggat
agcgaatagctattctagcaaatagctattttttctctattgaacggaag
tcatgattttgttgtaaaaatcttcgcgccacaacaaattcagccacgtg
aggaattttttaatgaaagctattttttgtgaaaaaggggagagtatgac
ttctaaaaattaaacgtaagtatactgcgtggagtgatgcaaaaaaggcg
ggaaacactattggacgattggacaatgtctatttgaaatggtcgaatag
cacctgctattcgacgattcggcttcgccaaatcgaatagtcgaatagaa
aattgacaaattttgctatcagttgcgctattggtatgaacaaaattgtg
attttttggcccaatagtgcaataggaatttgtggcgatattgctgtttg
tttatccaaccaacaaaatcacagcctcagtatgcaccactaagacccag
ccaagattgcaaaaccctttggtactgtcttgagagctgaagtccagctc
cacttgtcgtctgattgctgagatcaccacttcaaattccctgccattgc
gcgtcaaaaatgcaataatggtttgaagttcaacacggagatagaaattg
gtatgtcttctacactgagattgatatcagctagcaaaaaagctgaaaat
tatggagttcatcattatgcctcaagatcgtgcactcaagtgcaatcatt
ttttaccatccttcaaagtaaactatggctaggctctccgacaacagaac
acaagcaattgttatggaaacctatactatcacatgtaggaatagtatgt
catatccattgtggtttgaagcgccgccctatggttcaaagtgaTATAGA
CTCAGTACAATCCATTCACCCAAACAGACCATGAAAAAATAACAATTAGA
AAGGTAAGATTGCACAATTGGCTGGTTCTTTCATTGGGTATAATACACTC
AAACCCTGGCTTTTGGTCTGATAAAACCTCCAGGCTCATCGGCCCCTTCT
TGACAAGATAGAATTATTGAGATTAATTCTGATGAATTCCCACCAAGCTC
TTTCTCCATCCATCACCTATCTCAAACTAGCACGCCCCCACTTTTGTCCC
ACACAAGCACAACTTGCCCTCAACTCATGCCATGCCCTCCGCTTCACCTC
CACCCCCCATATTCTTTCTGGTACCACTCTTGTTAAGTGTAATGATAGTC
TGTTTTCGCAATGAGAAAGCCTTTCAAGCCTTTCCCACCCTTTCTCTGTT
ACTAACAGAGATGGTCAGCTGGATCTGCTGTGATCGCTTGGTCTGGTTCC
CCTCTCAGACCAAACAATAATTCAATGTGTGTGATCATTCCTTTAAAAAT
CAAGTGACGAAATGATTTGGCTGTGAATACTTCATAAAATCACGTGTCCA
TATTGGACTCAAAACCAAGGACATGTTGTGACAAAGCTTCTGCCAAAAAG
AAGGTGCTGCTGTCATAACATCGCGACACTTGATACCAACAACGCAAGCC
TATTGTCACTTCTTCATTTTGAATACAAGTCTGTAGCTTGATTGTTGTGT
CAGACTTGCCAGTGACACATTCTGGAATCAGCAATATCCTCCCTCCTTCT
CAAATAAACTTAATCAAACCAAATGTGCTGAAATAGAAAGTAATGGTCTA
TTTGCCTCTAATGAGGTTGATTTTACGAAACAGACCCAATAGTGGCTTTT
AAATCATCATTGAAAAAATATAATATCGCAGACAAAAATTCTCACTTGGT
CATTTCACCGTGTATAGTATAACGCATGCACCCAATTGCTCTCACCAAAT
TATGTCCTTTATTGCTCTGTTTGGTTTTAACCAAAAAACAGTATTTGTGG
TATCAACATGATTGCCTGTCTTGTTGCACCTCTGATGCTAGAACCAATCA
CATCTGTCTCATCAATAACCATGAAGTAAAACAACATCAAAGTTTCACTG
CTTTATTACATAAGACTGTGAagaaggtgtgcatgctcatttagtatttg
tggtattgattattgatgcaattgatagttgttacatttctcacactagc
tcattccaaatctgcaccaacaaaatccttattataaataagtaggcaga
caaatatcttcgatgtgggcgatttcaccattttaatgcagaagacttca
aagaaagtgcacatgctcattgagtatttctggtatcaatgtaattgcct
tttttctctatctccaacattaatcctccgcaaatctgcacatagcaaat
ctgcatgatcaaaaattatcatgacaatagacatctttaaagaggaggtt
cccaccgttgatatattactgtttgtgttattgacatgttgacatttttt
cacatctgcagcattagctctgtgtaaatctgtaccaatgataacagcac
aaaaaatcatggatacaaacaccatcaatgtggggagaaatcatttaaat
acacaagtctgcaaagaatggtccatgatattttagtatttgtggtgtaa
acacatgcatcaacttttttctaacatctaatattagatcttcatgaatc
tgcaccaactataccagcgttatcaatatgcatggagacacataacaaca
aaatggggaaataccacCATGTTCAGGCATTTGCAGGTACACATGCTCAT
TAAAAATCATTTAGTATTTGTGATATCATCGTGATCATCATTTTACTTAT
CTACAATATTAGAGCATCATTGAAAAAAATGGACTCAATCACCTTCAATG
CAGGAGATTCCACCATTTTAATCATCGCTGACAATACTGCTAAAATACAC
TAAGTTGGCATAGGTAAGAGGGGATCATACTGAGTGTCTCTGTGGGTGTC
ATTGGCTAGTTCTGTGGGATAATTCTAAACCCACACATTTTTGGCTTTGT
ACTGGTTGGGTTGCAACAACCCAACTGAATGAAAACTCTAGACCTCATTC
AGTCAGTGATTGGGATAAGACATAGATGGGGGATAGTTGTGCACAGAGCT
GCTGAAGTTCATTGAAATGACATTAGTATGAGACAATTGTACTGTGAGTG
TATTTGTtagtagccatagacttatcaataaatcccttgtgatagtctat
agactccgcgatcaaaaaaaatacaagtctatagactctatcgtataatt
tgagataactagtctatagactctatcaagacattgtggacactaccatc
caaataaaaatttggaatcgtgactcgtgccatgattgtcagaagggcag
ttcaatatttcccgccaaatcatttttagagggggggtctataaactgtg
aggtggggtctatagacggggggggggtctaaaaagggctactaacaTAT
TAATTGATTGCGTGAGATAGTTAGGGTGAGAGACAATCGCATTAGTGTAT
GTTTGAGGTTTGTTTTGTTGACTTACAGAAACCACGTGAATATTTGGCTT
TGTGGTCTGGATGCATCTCAGCAATCCTATAGGACATGAACTTCAGACCT
TGTTCACTCAGTCATTGGAATGAAATCTACAGATGGACCGCAAAGCTGGT
TCATTTCAGAGTGAAGGCAAGGGACAGGTGCAATAACTTCCTTTATCATT
TAGGATCAAGTAAGGAGACAAGCTTGTGGCCCTGTTCACTCATTTAGGGG
GATAATTCGTATAGGTGGGATTTCCTTCCTCAAAGCTGATACCTGACCTT
GGAGATGGCAGGAACTTGATTAATGTGTCTTGATACCATTGTATCAGTCA
ACTTGTAGTGATGCAATGAGTTAGGAGAGCCTTTGCATAAAATCCATCTT
CCAAGTTTGGGACTATGTACAGCTTTTGGTTCATGGTCTTTGGTTGGATC
ATAATACTGAACTGTTCAAAGAGAATGTTGGGGAAGTGAACATCATGGCA
TCCTCAGTGATGCTTTAGTTATCGAAAAGCATACTGAGGAAGTGAGAATT
GCAGGATCCACAGTTGATTGTGAAGTGAGTAGTATCTTTGGATTTCACTT
CCAACTAATTATCTACTTTCTCATCGAAACCAGGAGGTTAAACTATGACC
TCTATTTGAAAGCTGTGAGTTAAATATGTCTccacatataataagatctc
tgtctctgggtttctcaacatttgtacttatggcttagtccattggccct
ggtcaattaaaaccaatcaaaaatcggttctccttctcatctgcaacatg
ccaatgaagatttctccccacaactccttttggttgttgagttataccaa
cggtcctaataactaaccacAATCTGCAGTCGCAGTGTGTATGCAGTGGC
CCCAACAAGAAATCAAGTGAAAACATGGAGCGACAGTTGAAAGTTTTTGT
ACAAACAACCAAAGCATGCAGTCCAAGACCTAACCGGTAAATATATGTAT
CAAGGATACCTATAACTTTTTACACATAAGCTTGACTAAGTTTGTTTGGA
GATTGATGTCTTTGTATAAGGTAGGCCCTCTCTCAGGGAGATTGAAAGTG
TGAGTCTGACGTACAATTTCCCCATGTTGTTGTTTCTGCTGTTTAAGCAC
TCAGAAGATTAGTGCCCGTTTCATAGCTAGATGCTATAGTATTGCcactg
caaacaaaaaacaccggtaacctttgggtgcactctgaaaatgtcagagt
gtacagggaggttatctgaagtttcaagagtgtacgggtgagttaccggt
tttttatacattgtataagccattgttcatttatcaagctacgctttgaa
gaaaaaaatcttccgagtgctcatgtggttcatgactgacattttgcaaa
tcatgagttacaaacagggggatcacctgttgggtctagttttggtgaca
attctaggggtggtctttaaatttttttggtgatggcttattggtcctat
ttatatttttgaatcggctggttttatgtatgttctgccattttttgaac
accctccatacaggagttaaatatgaatgttgagaattcctgtcccacaa
ttacgtcattcactggctaggttaggaccctaatctgccaaatgtctcaa
aaaccatccaaaaaggaattaaggacaaatttagagaattcccgtaccag
atgtatgtcttcactggctaggcccagtaagtataagtactaccggaagt
tactgcaccaaaaaaatgcaaacacaagaataacacatcggggctgaagt
ttggtaccgtgtggctacatacttgattctttttcctttgtatcactgta
cctcactcttgctcgacctctcagaggtcttcataatattgaccggtacc
atactaaagtatattataggctacagtatagcgtatgatacaataccgta
ccatacctaaaacacaggtgcttgaaccagcagcaattgtaggggggtgc
actctcacttctctctcacttctatctcttcatgcccatttttgtcaatt
acattgataccccgccatcccattgccgaaaccagcccacagactgagtt
tggtgtcctgcctggcaccaccatgtagccaacaacaaatggcagcggcg
ggtgcaatatgaaggtaagttattataaactcactcaagtcagcacacga
caatttttttcaattaaatatttacaggcgcaccacgggaacggccaaaa
ctcagcccacagactgagtttggcatcccgactggaaccgcctagtagcg
aacaatagttagcaacagcgggtcaatttttaatgtgaattcttatcaac
tcacccttttttacagttttattactcagcacacatcattttttctattc
attttcttcaggcctaccaaagaaatggccgaaactcagcccccagactg
agtttggcgtcccgcctggcaccgccatgtagccaacatcaattggcaga
ggctggtgcaaaatgaaggtaagttcgtataaactcgccctgtcttcaaa
caatatactcacaacacatcatttttttcaattaaatatttacaggccta
ctgagggaatggccgaaactcagcccacagactgagtttggtgtcctgcc
tggcaccatcgtgcggccaacaacaattggcagcggtgggtatattttga
aggtgagtcattatgaattcagtcctttttacacttgttttgactacatc
taatgatcaatttaattactttcttgggaatggccaaaactcagctcaca
gactgagtttggcatcctgcttggcaccgccgtgtagccaacaacaattg
gcagtggcatgtcaatttttatggtgagttattatgaactcaacctattt
tacaattgttttgatttcagtgaactttcaattaaatatttaatttcctt
ctaccttggtgtgggtggtccgcagtattgtttttagcttggggctgaaa
tttgggactatgtggtattaaggctcattctttgggaggatgaaggggtg
ggcccagaattcattaggatgtagtatgtttaattttactagtagggata
aattgcacatactctgctcaagcttacactttactgtagtctaacaatat
ataccagacccagtagccctcccatacactccggtaaccctcctgtacac
tctggtaaccctccagtacacctccggtaaccctcccgtacacttcctgt
aactcatccgtacacttccggtatgccaccggttcacattttttagctac
taagtaatgcagttatagcctctccttagattcatatcgattctaagact
taccgagaagtggtattttatatttatggtcgattttggtcactttctgc
aaaatggtcaccaaaaaatggcctatataatatattgtatggacgtttgg
agtgcacaaacaagattttaaacattttcgaatcttaaaaagtatcaata
atttgtattaatgtccgtatacattaaaacgggttatataaattgaaatt
actagatatacagtatattgatttttaggaaacttactatttttaaataa
atcgacgaaatttaatagtattattttatattaatggctgtatatcaaag
ccatacatgtctctcgcctaaagcgccacacacacccaaagtgcgtgcgc
tcaataaataaatgcgttatgtacataaccccgcatccgcgccctcaggt
ttccacgcacttgacgctggtttatatacataattttcatcacactctct
cccagatttcaacgcaaccatggcgacggctgacgaaacgacgaaaaatt
cgtccaacaactgggcgttcgttgccgatttcatacaaggcagcgatgca
gacagcaacggtaactttgccgacgacaccatgatgtgcttctccaagca
cggaacacttgcactcaccttccacccaaacttcaacagcggaatcgtct
gtgcgaagtgcttccaatttatgaagccaggaagcttcgcgctacactgc
gacaagtgtaacaaagatcctgccccgtccgccaaggccatcaaggagtg
gtccgatttggacaagaagtgggctggtttgagatgcaagtttcctgaag
aattctccctcaagacggtgattaaaaccgccactcgcgacggcctttcc
gcatacgtggtacacccacatttctaccttggcaagacatcgtcgacgat
gaagctcagggcgctatgcatcaccgacggatgcacccacgcatgcgcgt
ttaatgcgcttcatcgtcacttcaagaaggcgcacatgagagcgagttac
tcgctacatggactggacattttggaggccccgacaagcaacgacgtaga
agacagttccgagaacgatgaggacaagagcaaggaagcggaagcggtgg
aggaggcggagaaggagggagaggaggatgaagaagatggaatgggggag
gaaaacatcgcggggggaaccgttgcggtgatggaagaggagggggggat
gaagaggaagagaaggcaactgaagaagacacgccaggtgaatatgagag
tggtgaggccgtagactcccaggacacggaatgcgagacatttgtaaaga
aagacggcccctcagatgatgacacgactgaggagcacggagagaaggag
tgggaacaggacaatgaagaaaaaacgaaaacaggcggaaaacaaaacaa
tcctgcaccagttcggaaaagcgctcgcaagcgacgagctcctacaaggt
actaaggagccgcggtttTCGAGCAGAACAATGGGAATGGGACGTTACTT
TTATTGATGGGACAGCAATTCACGATATATGAGAGGAAGGGATGGCGGGA
CAGTTTGGAAGATGTTAAAGACGAGCGGGTTCTCttcagagtacatttgc
attagtttaattggtaattgtttagagcaattaagtgttacaaacttaat
cgtgttctatttataactcgctatggtaacatcatgcaggtgttgcggcg
gtttgccatttgcgacatcatcgttatatatataatcttgtgatatatat
acacaaagcgtagcgtgaacgttatatatataacctcatggtacatatat
ggagagcatggggtgcattgtacacacccaatgttatgtatataccaatg
tgaaataaagaacatcgcatcagtaacacacgcatttaatgattacttta
gatttctacagcactgttttagcaagattagaaatatgtatcatcttaga
gcgtgtatatgaacataatatacaatcatcttagagcctgtatataaaca
aaatattcaaattacggtacacatgtacgcaggcatacttgtgtcccaat
ttctgtgttatctaggttttcatttgaaacacacggggcacacgtgggcc
aatacggagaggggggaaacggtcacatgacaattgtgttaaatatatac
cagcaaccacgtacatgtgaacgttatcttctggacaggcatcggtctga
tcatatttcacaacttcattttgcggtcaaatacgaaacaaccatgatgc
aaccgaggacgcaagacaaacatgggtaagacaagtgttgttgaggcagt
atacatctttagtacgcagatctcactaagatttctgtttgcgctgcaga
atcactagggaggcacacggagacaaggagtctgaaaaagaggaacgcac
acgatggacggaaaacgtggcgccaaacaacaacgtggttgtcaaccctt
acaggaagacgccgaagcccggatgtgtagcaaacgccacagcattgcgg
aacccttacaagaagacgacgtttacgaatgcagcgtgcttattgaagca
aatggggccaaacacgaaggtacgagtgcactgttaaagtagttatgaat
ataactatcctcttcaactaacaacgccgacctatgccacaaagaccgcg
accccgaagagcgatgacatcagatcttggagtcaaatgactgaggtgag
tttataggagggcagtaatgcgtatgcgcggattttatacataaaaaGTA
GACATCGGACCCGCTTCTCACAATTTATATTCGTATATGAAAACACAGGG
GAGCAATAATGTGTCCCATTATCACAAAGGCTCAGAGAATAAGATGCACA
CACACCGGTTGAGTGTTTTCCATAACAATGTGGTAAGTCGGGCGGATttg
agttatttatgtgtattcggtatgtatataacagtatgcaaaaaataact
catcatatgtacgtcatgtggttatatacataaacAGGATTTCTATGGGG
CCAGGGATAGCAATGTGTCCTCTACACAAAAATTCACTGAGGATGAGAGG
CACACAGGCACGGCCGCTGTGTTGGAGGAAAGCACAGTAAGTTTTCGGAT
actattgaattcatttataagtattcgatatgtatataacagtacattaa
cattaactcaccatttgggtgtcacgttgttatatacatcaacaggattt
ctgtaagggaggggatagctgggaggggtggccgagaggagacaatgtga
gtcacgtttgcaggcctgattcatacaaagtcatttctctgacaacctca
tgatatgaacattacactgttacatacataacaaagggagtcactggaag
gacaggagatgaatctaggcgactaattgaacctttagtattgccgactc
agttagatagtgaggaattggatagcaaaagtgaagatgaaaacgagcgt
gacacaaggctttttgtgatgaaaacacaacggagtacgatgaagacgta
gacgaatatgagacaaagctcaaatcagatgaaatcaagatcgggattga
aaaagctgcatatttggtgagctgcctccattcgacgtgctctgactttt
tttctttggggaacttaacagaactcaccattcgctgatgtgattcaaat
gaaataaggtgagcagcagtccggttcggaacacagagaaagagattcag
gaggtaattctttgcgacagatatatttatgactatttacaaatgttaca
tacataacgacgtgtttgaatctttttcgtatgaaaacagaaaaaaccaa
tgaaattgatcgactcagacaagttaaatatcaaagaggattgggtgagc
gagcgttggccaactcgccttttttatggaaagacaggggagcttagtca
tccgtatacgaggatgaaaacacctaatctaagacaaatgacatgttggt
acagatgcaaatcataccgcaccttcggctgcgatgcaaaacttaagtta
accttagtggggggcccaactggtgtatctgaatggacgctaagtggcca
ccacacagaagtctgtaaaaataaaaatggtatagcgtcatctaatggtg
catcgctggaggaaaatcgagacaacgcaaagataatggacatatcggag
aagttcaaaaataggttgacagagttagctgtggagaaaatctggctggc
tcctatgaaaatttggagcatggttcgcgaagagacggtgggggcaggag
gagggggtgcagtaacaatccccaattcagatgtggtcagtaaagcctgt
tgtggaatattgaatatttttatggacacatgtacattcactaacatttt
ctgcccgtctgtttggtgggccacatgtggaatgattcgtacaggtacgt
ttatgtctttctgatgtacataccaacatttgtttatgtcgtcgttatgt
atataccaacacatacatttttgcttccgttccagccacatgtggaatgg
tcacccataggtatgtttatgtcctcgttatgtatatgttggccctcgta
ctggcactgtcccagttctagcactgggctcaaaaattctcccagttgta
gaactgggcgtttttctccccgttagggaaccaggcctagattttttttg
tcggtgccacattggggccgaaaaccttccgaggtagggctaactactac
tgccaattttctgaggtatagtacttagtggaagattcgctgcacttgca
tactatgcacacttccgtgagttgatgagagccatcacgctcgcactcaa
cagccatttttcacttccacagccatcacaaagagtgtcagaacaccatt
atcatgcaggtgttcgcaatctcgcactctcacgagtttgctagcactgc
cacagccatttccagcagagcgagcttgcgagcgcactgtggcagtcacg
tacaaaatcgcaagctgcgtggctttcataatagccaccacgagttcgtt
aaaaaaccacagcagtttccccagttcgatttcaccgaattcaactagtt
caacatgagtgaacatccctcttctgatgaagatgaagaccagcacccag
aagaggagattctcaacaatacctcccactctgatgatgattttgttcca
ccacactcagatgatgaagtctctgacgacgacagatcagaagcaaatga
agaccctgatcctcaagaggaagatacagaggagcaagaaactgttgccc
ctattggcgcaaccaaggaagaggaagacagagcccttgctgcaaggaaa
gccaacttctatgctgaagttgacaagaagattgctaccatctccaaaga
ccaccgggccaagcacatcatgacagatgagcaattcaacgagatcctga
acttcttcttctccatcaggaatgtctcccaagaggaaaaagttgccatc
atgaagcgttatccccacaagattgcctacaaatggatcaacaagtatga
tatcctggtcatcaacacctccaggactctcatcttcaagcaaggtgcag
gggtggctttggattcctgccaacgagtagccaattatggtcgtgtcttt
gatgtggttcgtgagatccacaaactggagactggaaatgatcatcccaa
ggccaagactttattcaagcgcgtgaacgccaggtatgggaagagtattc
cttgctgggtctgcgagatgttcccaaagttctgccctgtttgtgtatgg
gcgaaggctagaaggaagcctaaagcgggtcaccaacctctcttaaCCCG
AGGAATGGGTGTTCGTGGTCAGATAGATCTGATCGATTTCCAGAGCATGC
CTGATGGGTCCTACAATTATGTCCTGGATTATCAGGACCACGGCATCAAG
TTTTGTCGGTTGCAACCGTTGAGGCAGAAGACCCATGAAGCCGTGGCCGT
TGAACTTATCAACATCTTCTCCATATTTGGCCCGCCATCGATTCTTCAAG
CAGATAATGGGACTGAGTTCAGCCAAGGGGCTACTAAGTCGAAACATGTG
CAATTGAATGAAGAGGTAAGATAGAAGTATTTATGTTGCTTGTTTCTAAC
CCATCTCCACCTAACTGATCCTCTCTTTCTGTGTTGAAAGTTCTGCTCTG
GTGTTGTTGACGAAATTAAAAAGCTATGGCCAGGAACCAGACTTGTGACT
GGGAAACCAAGACACTCCGAGTCTAACGGTGGAGTGGAGCGTCGGAACAG
AACTGTAGAAGAAAAGATCTCCAATTGGATGCACGCCAACAAGTCCAAGC
GTTGGGCCcaatctcttcctttcgtccagtggcgttgcaatacccaggtc
catcgtggtattggtggtaaaacaccataccgtctattgtttgggcagaa
tccccaggtagggatatcaaatctacccattgattccaacatcctggacg
gtttggcaacagagatggatgtccaggagtgtttgggacttgatccggat
gtccctcttgaggaaTTTACCTTCTTCGATGCTGGAATCAGTGAAGGTAC
CGCTAAGAAGCCATCTCCAAACTccaagagtgcggcaccatccaaaaaga
agaagaccacgaagaagaaggtccctttgacagcaccgccagaaccacca
gaagaactcccagacccagaaccccctgaattcgacccagaaccccctga
attcactccagaagatcccatgccaatcataccattccattcagacggct
tcaaggatgatgtcaccgacaggttaattgatgtcctggttgagaaaggg
acagtgcgcaaaggtgacaagtcgtactttggatggcttggagtgggaat
tcagtgtggaatatgtttcaatgctgtcccccaagttgacttcactatct
caagcagtcttagggatggaatggaggtgccaccttcgatgaggaagagt
cctcccgagatgttgactgcaggtccacctgtagaccaaacaattccatc
cacattgccaccttctaccagtCTAGCAGATCCTGTtggtgatgttgatt
tcaagccgtcgtacctggcatctgtcccggcatacgagaatgatattcat
cacagatggttgagtattctcttgaagacagattcactgttaatcctgct
gtcttaaaagaggccagcttgcgttcctgttttgccattgttgtgaagat
gcacaatctgtctgatccttggacccgtgttattggcaggaaagtgagga
agaatacttgcgagattcttgatgagtctggtgaaagtgtattggataca
gtggaagatgatgggggtacaaagctcatctcgctgtgggggcagtggtt
tagacatccgacaataacagattattggagtgcagttgagtcagacaaga
agaggaagaaggatttggaagggaaggccattgaccttgatgaatctcca
gcaaggaagaaactgagggatgacgcatatggagccatggttagtcaagg
gacgtgcaatgaagaagaaggcacttgaggatccatcttcagcgactgtt
gtagcagtgggatctattgtacaagtgcctctgcacaatgtggatactac
caaggtggatggtaagaatttgacattgattgttgtagaggttgtaaaga
agagggggaacagttgtccactttatcgtttggcttgtaaagcgggagtt
cttgagaggttgtatcacccaagctacttgacagttgtggagtctacgag
tgtcatcatgggtcttgagggtgttgttgatgagtggactggtttaccca
agatcaaagaacgaaaagctgcagcttcagtttccattgttggggggcaa
ggaaagcatcgtgggtgtgggtgcaagcagggtgcatgtcaaacaaaatg
atgttcatgttttaaggctggattactgtgcaattctaaatgccatgggg
atcaataagcactgtgccaacaaagCCAACAAAGAGTAGAATAAATATTA
Tgatagtgataagtctttgtgatagtgtgaaatgagatgccatacctagt
cttccaagtacatgtgtaaaaatggGTcttatgatggtagtgcccaaatg
gggacagtgtattaagcaaaatccccattggagcactaactctactaagt
actttagtagagcctcaatggggacaaggaaatagacccattgaggcact
agtgccttaattgggacgcccattgtggcactggtgcctcattggggccg
gtgccacaatgggggttatagggaatctcccagttctagaactgggccca
gttctagaactgggggtacgtcttggtcccagttctagaactgggccgcc
cagttctggaactgggcgtcccattgaggcacggttccctaacggggaga
aaaacgcccagttctacaactgggagaatttttgggcccagtgctagaac
tgggacggtgccagtacggggtccaacatatatacgactcatgtttatgt
cattgttatggatataccaacatatgtttttctggaacactttttatgac
atcatgattgattgatcaaaaataaaggtatgtatatgacattattacgt
atataacagcacatgttcatgacattgttatgtatataccaacaaaccgc
tttttggaactcaaccccgtagggatgcaatttgataaggaacactcgcc
gggacttgtatggggacgacaagtttcgcgctatcgagatgaagtatggt
aatgggacaaagacggataacttcttgatgttctctatttactggagcaa
cgatgatgggccacagaggatattgtggttttctttgcattctctcgtga
aactcctcaagtataagaagcttttcttgcatgttgacgcaacgttcgac
agtgcaccaagaggtttctatcaagtggttatcttttcagtgatcgatca
cgcaagctcattgcacacgccaattttttttgccccatgacgaaaaaatc
agaagaggcgtacaacatactatggtcgcacatagtgtccattgtgggtg
aggttacaacgatggtgtgaatactgctcatttcgatgtcatactaatat
ttgacgttgtatggtttcttttttcaaaaatcgcagtgattcttattaat
agggccaaaggggatagacgtagcaggcgttatgcatgattttgagtggg
cattggttaatttgattgagaaatggttccggtgtgagtatcacttggga
tgcttctttcattggaaacaagcaatcgggcataacatgttagagaaggg
atttgacagggatgtcatcaggaccgtcctgccgctattcgattttttga
cggtgatcaaaaaggaggacatcaggaaaggggtggagtacataagggat
gtagtgcagaaaacctagggtctgaagaggaacgagaaaaaggagttcga
cgagttcttgaatacatacttcatcccaacttggttaaaaccgaaattga
ttgacatgttcaattacaattcagacgaaaagggagattggcgacgggat
atgtaagcatgactgaacttttggagatctcagcgaagcatggtgatgat
gtttatcggatcgaacatgaaaataggtgtcgatgtttgggatgtgcact
gagatacttcgtgttttcgccgctgaagtctggtgacaatagaggttgag
atgtcagtgcgtcgtggtttttggagagatggcaacaatgtcaatatttt
tggtggtttgctctggtgttttttgattgcacagtagtctcatgtcgata
ttttttgagatcacgttgaagcaaggagtcgatgttttgagatggggcaa
taatgatgatgacgatattttggaagtttacgccctggtgttttttgatt
gcgcagaagtctcgtgacaatatttttggagttcacattgaatcaaggag
acgatgttttgagatggggggggtaatgatgatgacaatattttggtatt
tgcacctaagtattccgtcgatgtttcttgacagcgtacggtgaaggaag
gggggaaaacgggggatgtggtatgtttatgatttgtttatgtatatacc
atgagaactaacacctgtttcttttgtgtgtaaaaagacatcagaggaca
aataatgtcatggaacgatacaatagggagtttaatgacctcttcgattc
gccaaggccaggattgtttgttttctgtgaaagggttcgagaggaagcat
cgcgctgggtgaggatacacgaggacgcgttaaaggggaagttcaaacac
cgacaaaaaggagcgaggtggcttggcccaaaataccctccgattttgat
gaatgggctccaccaaagaagaggaggactcagggaaaatgacaacactc
agagttcagagtatgatatttttcgtaatgagagatacgtttatgcattt
gttatatatataactttgcgccgacttggtgaactatggataagacattt
ctctcttttttggccaaccaatcagtttatgttcgtgacattgttatata
tatatccacgtgatcatatgtatttctcagacattgaagacgtctgaaca
agcaaaggttagttatttgcagaggtgatgtattgagttttttttctcga
gcagagtgacaaacttgaccgtttttctggatgtgttatgttcgggacag
agttatatacataatcgcgtggataaagtgcccaaagggtttttcccaca
gtgacaccagccgccagctgtggtttttttcacccaacccactcaaaaac
cccagagttcgttgtcatgtgtgagggagaattgggggtagtagtagaat
aatgaaatttattgtaacaggatagtattttggtggcattttataacata
taaactgataaatccagtgaccattttgcagaaagtgacaaaaaatatct
caaaccccgagaagtctgttttcctgtaaaaaataccaattcctatcata
agtagaaataaatccaaagactggtttaggtctggaatttccggtaaccc
actggtagactacggtaggtacatagtgtaccggagtgttacggaagtgt
acagggaggttacgggaagataccattccagggggctccggtaaccaccc
tgtccactcaggggcgatccggtaacctccctgtatactcaagtgtacag
ggaggttactggtgttttttgtttgcagtgGCACTATTTCTTCTCAGATG
TATGACAAGGTTGCCACCAACCAATAATTTTTTGTGTTGCTGCAGGGAAA
CCATCTGTGTTTCCACTATTCAAATTATTTCTGGGATGTGTACTGGTAAG
TTTAAACGAAGGTCTCCTTTCTCCTATTGCACCTTTTCTCAGTCTCTTGT
TATTTGTTGACTGATTACTATGACCATTGATTCAATATGATTAAATATAA
TTAAATATGATTCCATTGTTAAGTGAGTACCAATTTTCTCCATATGACTC
CGATCATGTCGGCTCTAACATTGGCACTTATCAAATGATAATAGCACATG
CATCAACAATGCAGAGTACAAACCAATTTTATACTCCTGTCTGCAGGCAG
ATGGGAAGTTCAATGAATTATTGAACTTATTGTGGTTTTTAGTTGACCAC
TTCTTgttgggggttctctataactataaggagctgaagttggcctacat
aaaacctcaattttgaggttaagagtaatagttgactacaatatttgcac
aatgattaactaacaaaagaatctctgtgtagaaattggcatttgcaact
atagatcaagctatataaagggatgccaatgctcctcatacacagaccta
tgttaggctcaaactaactatcaccacaacaatattttgttagcagtAAA
TTATTGGTTAATGTTTGATGGTATGGTATTCTCAATAGTGAAGGACTCAC
CTTTTCAGCTTGCAATTGATCTATCAAGGTCATGTTGATACATTTGCATA
AAATGCTATGCATGCAATTTGTTAATATCTTTGGGCCCAAACCGGCAATA
GTGTACCATAATGGAAGCACCACCTCATCACCTAAAATAACCATAAAACA
AATAATAAACAAATACACACCCTAGCCCCATATTAGCCTTCACCTATTTA
TCTGGGAAGAAGGGCTGCGATTCCATGAATACATTCATTCTTGTGAAGCT
TTAACCAAACAACTTTCATTACGAAATGCATCCTCATTTGTCAGCATCAA
AAAATAACACTATCACAGGTTTTCATCACAAGAAATGCAACAATAACTGT
TGAATCAGATGTTAAGAGTCTTAGAATTTCCAGAGGACAGAACTTTGCAT
TTAATTTCAGATTCTTTGTATGCTGTCTACCAGCCCTCATGATTTCATGC
TCTCACTCTCATTTCAAATCAGTGCAAAATTGTGTCAATTAAATATTCAG
AACTATTTCCATGATTTCAATCCATCACAACATAGTGCTGGACACAGTGG
TTTTTAACAAAACAGCAACATAGCCATGCATCTTAGCTCCCTTTTCATAA
AAATACAGAACCCTTGAACACAGAAATTTGACTTTCTTTGTATTAGCTAT
ACATAATAAGCCTCAGATAGACATAAAAGCAGTTTTGTATTGTTTCTAGA
ATAATCTCAATCTTAACACAATTTTGTAAACAGAGATCTGCAGAGGGAGT
GACTACCAAAATGCTTTAGATTTTCAAATGGGAGCAACCTACTCAACAAC
CTTTGACTTTAAAAGAGTATTTTTAGTTATTCATGGAGGAGTAAATATAG
AAGTTTTCCATGGGCAGTACATCAATCAATCTTTCATTCTGAGTATTTCA
AAAGTACTCTTTTGTGACTGGAGGAAACAAACAGCAATGGCATAAACTCT
TTTAGATCTAAGAAACAACAAATCAATTCTGATTTAGTTTTGTGAAAGGA
TTGCCTGTACTAATTATGCAAATAGAGTCTGGTGTCCCTCATTACATAGC
TCAAGTATAAATGATATTGTCGTGAAGGAAAAATGCCACATTCAAATATA
TGCAACCTTATTTTGAAAAAATATTTGAGACGTGGTGCTTTGTGTATCCT
ACAGTCCATCAACTACACATTTAGTGTGCAGTTTGATGAAGAAAGCAATT
GAGGCACATGAGCCTTACACTTGTATATCAAGCTAAAATGGAATAATTTC
AAAAGAGTGCACATTCTCTGAGCAAAGAATGAGGTGATGTGAAATTGTTT
TTTCTTTCAATACATTTCCACTTTTGAAGACAACATTTTCATCAAAATTG
TAAAGTGGCCTGTTTTTGAAATCATGCCAGTTTGTAAGTTTATGTCCAAT
TGAAAACAAAGAAGGACTACTGTCCTGTCTGACATTTCAGACATGACCAA
TGTTCAAGATGAAGCAACTTTTGCAAAATGGCTTACCATACGATGGTTAA
GATTGAACTGGTCTTTTCTGAATCTTCATAGTGTCCATCTTAAACTTTCA
CAGTGTCAATGATTTCAGAAATCATCTTAAATAAaagatgccatatagaa
taggagcatagtgctctatcctgtcacccatagtgagtgaacatgatagt
acaggtggtgtagagtaattgacatccttacagggcttaaacaatctttt
tatcactttagaatgattttcatatcgtgtttgtttgaatgttcttttgt
aagatattttctgttgaatgcaatggatgagaaagaaccaatcaattcat
ctttgcagaaaattggtatgattctatacaaggatacaaaagctacttca
ttaatgtcaaattgccttgtgcgattcacgatatatccatttttggaatc
cactgtctggccagctgggtattatctgttatgataccagaaagatactg
agtggtcctattgtacttagctgacttGTAGTACAACACATAGTGTTATG
GTATACTTATGGAGGGGAGGAATGACCTGTAACATTCATGAACTCCACTT
TAGAACTACCTGTGTCCTCATAACTAGTTTACAAATGAGTGATGAACAGT
GCTAATCAACTTCCACAACCTCACCTCTTTCTGTGTTCCTTTGGAGCTGC
CAATAATTGTCTCAAGTGATCAATGACCAGCAATACAAGTGAAGACAGCT
ACAAAACTAATGAAGTAGAAGTAAACTTGGACTGTTGTGGTTAACTTTGA
ACACTATGGTGACTTAATCAATGTAAATAATACTTTCAAATTAGATTTCT
GAGAACAAAGTTTGACCACTCTGCCCAGCACACATCAATCGACTTGCAAT
GAAGCTGCACATTGCAGCCTTCCTTCTGCTCAACAGGCCTTGAGTTCTCA
TCATTGCAGGCTTTGTCAGCACAGTGTTCCCCAAGTTTTGCTGACATCTG
TGAAAAACAGTCCCTGGTGGAAAGTATTCAAATCGCATAATGATCAGGCC
ATGATCACACTCACCAGCTTCACATTGGAAGCCTTCGGCTACTTCCTTGT
TAAGTTTTCTCTAGTCTACAAGGAGTATATGCAATTTTTGGATATGAATG
GCTTCATAATCCACAAAGTCAGCTCAGCTAGGCAGCCTCACTTCACAAAG
CCAAAAgactgtcttggtttgtatttggcctggttttgtacacttgcctc
ttcggtggtattgcagttgctttttggtgtaacatacacttctgtcgtta
aataccttcagtttgcatgtagaaCTTTTTTGATCAAGTCATTGCAAGAT
GATTTGACTGCCGGGATGGACATGATACTTTGAATGATCAGCTGTTGGCT
GATGTCAACAAGAACTGAGATTCAACATCAatgtgacaatcagccaatgc
gaatggggtatgcatgctgtacaatagtccttcctatggttaaaggatac
attaccttacaaagagtatggggaacagaaaaggatcatgacaagtttgg
tgttgctgttcaaacctccaagcccatttagttgggattaaacaattttg
aactgtatacatgtcacacttacatgttgatgctaacatagagttAGTCC
AAGTTCGATAAATAAGTATTCTTAATTGGATAATTTGTGTATGTTATATC
TGTCCAAGTACATTAATTTTATCAAAACAATTGTCAATAACATTAATGTA
AATCATACTAAAACTTTACGTCATATAAACTAACTTTCCCTTCAAAACAT
GATTAATGCTATATACCGCAACAACTATACAAATCCAAAGCACGCAAATT
GAAAATCCAAATACCTAGCTCCCAAGGATTCAATCACCATAtctgttgtt
aattatccacctctccttcactctctttggtctttccttctcctctccaa
tttcttgcttcttgctgcctttgcccatgctcaccattactattcaaatc
aaatggaggaagagctggaggaacaattggacctttcctgttacttccca
tcattgccagcataattgtagtcatggattgagactgttgtctcatcgct
tctaaatgcatttgcatctgaattctgtattccactcattgctctgtgtt
cctctgtctctctgtctctctttctctctttctctctctcgctctctttc
tctctttctctctctctctctctctctctctttctctctctctctctctc
tctttctctttctctctctttctctttctctctttctctctctctctctc
tctctctttctctctttctctctttctctttttcttttctcttttctctc
tctctttctctgtttctctctctctctctctcttctctctttctctctct
ctctttctcttctctctctctctctctctttctcttctctctctcttctc
tctctctctctctcttttctctctctctctctctctctctctctctctct
ctctctgtctctgtctctgtctctctgtctctctctctctctgtctctct
ctctctctgtctctgtctctatctctgtctctatctctgtctctatctct
gtctctctgtctctctctgtctctatctctgtctctgtctctctgtctct
ctgtctctctctctctctgtctctctgtctctctctctctctctctctgt
ctctctgtctctctgtctctctgtctctctctctctctgtctctctgtct
ctctctgtctctgtctctctgtctctctgtctctctgtctctctgtctct
ctctctctgtctctctgtctctctgtctctctgtctctctgatctctctg
tctctctgtctctctgtctctctgtctctctgtctctctgtctctgtctc
tctgtctctctgtctctctgtctctgtctctgtctctgtctctgtctctg
tctctgtctctgtctctgtctctgtctctgtctctgtctctctctctctc
tctgtctctgtctctgtctctgtctctgtctctctctctgtctctctctc
tctctctctgtctctctctctctctctctctctctgtctctctctctgtc
tctgtctctctctctctctctctctctgtctctctctctctctctctctc
tctctctctctctctctctctctctctctctctctctctctctgtctctc
tctctctctgtctctgtctctgtctctctctctgtctctgtctctgtctc
tgtctctctctctctctctctctctctctctctctctctctctctctctc
tctctctctctctctctctctctctctctctctctctctctctctctctc
tctctctctctctctctctctctctctctctctctctctctctctctctc
tctctctctctctctctctctctctctctctctctctctctctctcttca
tcatgttcttggtgcctcagcatctggtcttggtgttgtttgtttgaaat
catcaacatgacttcagagaaagatggttctttgtcaccctagatgcctc
accaatgacgtcatcccctggggttagtaattggagtgacactctacaag
tgggtaaggaaaggacagcaaaaattgaaattgtacagaataagtgacaa
ataaataattacttactattcctccgcaagaattggcggcaacgcctgtc
ctccttcattagatgcgcccgcttctacctgacaaggcctaacttcattt
tcatccccattttcctctgcctcatcagcatcttctgcagcaaagccttc
ttcatcagaccagtggctccctctgacttctctaatataagctaccttat
atcctttgcttcctggacagttggaggaatgttgggttctccagttgggg
ccttcattctaaagcttattgaactttttctttaattgacctcctgtcct
ctccaactctggatggaatcgagtgtgacaatctgcaacaagatcccatt
ctgtccctaaaatgggcacatactcatggattgactcaagcatatgttca
agttcttgtacactgtaattcgatctaccaacaggacggtctccctctcc
tgctcgaaaccttcacaaaccagcacctctaccccatcctccccatcctc
ccctccctccatgacctcaaaacagtcctgccagcttggtggcttcctgc
cttagaattttgtgcgttggaaacgtggcgtaacacgacggcaacctgag
atagcgcattggcgatggcagtggcagctggggggcagaagacaaagcat
cagcaacagcaacagtaactgcagcagcagcagcagcagctggggagaat
gcaactgtggtggcaattttgcgagaagtcctgcaagcagtgccgtgagc
agtgccatgtgcatgctgcgcgatgggctctaatgtctcgtcttcgaagt
cgacttcctattcttcctcatcatccaatgatggaacatcggggagggca
gagcttttgccagcatctgatgccatgccgatgaaagtggcaaatgattg
cttgttctgatgggaaacaaatggagatggtgatcgcaaaatagggcttt
gaaaacacgagaataatattgagaacgggaacacctttctagtccaaaat
tgaacaaaagacctagaaaaatcgactatatggactcaaaaatattggga
agactccattattgtacagTAGTGATGGGGGGATGGGGACTTGGTGGGGA
TATCCTAAAATCTACCTCTAACACCCTAAAATAATTAATTCCTCATAGGT
TAATGAAGCAAGCTTTGTCGTTGAACTTTCTTGAAAAGGGGGTAGTATTC
TCCACTATTGCATTATTGCCACTATGGTACGGTACCATACCATACAAAAA
AAATCGAGGCACAGTTACACATACAAGAAGGGTTGTCGGTTGTATTCGGC
GATATTTAAATGCTTTAATACTCAACGGACGTATTTGAAGCATACTCACG
CTTTAGGTATCTCAATCGTGAGGGCTCATGAAAAGTCGTCGGTGCTAcag
cttggatatggctggtcctgcagagcgtagaaatcagtactaaatctacg
tctcactattattcgcataatttggcttatgtaaaacagcttatttattt
tacgttgcatgaatagaaaccataaaaaccgcctctccctgctcgtcgcg
atcgctccccacacaaccgtcccccttcactccaatcggacagttccgtt
ctccaaatttagagtgcaggagtgtgacctaaagggttgtatcgcatcca
cacgtgttgtagatgcgatgaagccctttaggtcacagtcctgcactcta
aatttggagtccactgcgtttacattttgggcggcaaatcccatggttgc
cgtgtaatttttttatggtcagaagcaaatatcttaaatgtttttaaaaa
ataaaggtagtcacttagtatcataggaggcaggaaaaagcatctccaag
ctgTACCATAGCGTAAAATGTAGTAAAATGGGGACGGGAGACACTGGGCG
ACATTGCGGCAGGGAATCGCAACAACGAGATCGATGTGTTGTTAATATTT
CAAGCACGCACGCAGCACTTGATGCCAACAACAGCAAGTCTACGACTCAA
TTACTTCGTCCACTAACGAATCGACTCATCGCTGCCATCTATTTCGTTTT
GAGGCAAATAGTTCCGGTTGGCTTGTAAATTATCCCGACGCAACGCCATT
GACTCGATAGGGAAGTATCATCTTGCGTCAAAGATCTGTAATCGTCACTC
GACGAAACAACAAAGAGTTTATCATGATTAGTTTCAACGAAGTAGCAGGA
AATGTCCTCCTGTTTTTTCTCGTCTTCGGAATGTCAGCCACTGTTGACGT
CCACTGCATGATGGCACAGATCAAAAACGCAAGAGCTATTTTGATGGGGG
TGTTTTTGCAATTCGTAATTTTACCTTTGTGTGGGTACTTCGTTGTCAAG
TTCATGAATCTAGATAGAGCTACTGGAATTAGTATTTTGGTGGTCACGAG
TAGTCCGGGGGGAAGCTATAGTAATTGGTGAGTTGTGTAGTCTTACTTGA
GTTGTTCGCGTTCTAGCGCTTACCTCTGAATTCAACACACTCGACAAATA
AACATCAGGTGGTGCAGCATGGTTAGTTCTCAATGTAGCCTCGTTAGGCA
GTGTACTAAGTGACGTTTAACTGCAGATTTCGCTCACACATCATGATTGT
GTGGCTTAAAAGTTCAACGCTGATCTAGCTTTATCAGTGACCATGACAGC
CATATCGACCCTCCTGTCTGTTATATTGATGCCCGCAAATCTGCTGCTGT
ATTGCAGAGCGTCCTACGATGCAGACGTTGTCCAAAGCATTGATTTCGAT
TCACTCTTCATAGCGCTAACCGTTGTCATCTCAGCGATTGGTTTTGGATT
ACTCGCTTCTGCAAAAGTTCACTCCTATCGTTTCAATATTTTTGCCAACA
AGGTGTGTGTTATCTTCTCCGCCAAATAAGATATGGTAAATATTTCGTGC
TAATCGACGCTGTGTTCGCAACTTTAAGCTTGGGAACTACGCCGGAATTT
CATTGGTGGCATTCTCGGCCCTCATGTCCAATACAGAGGGTGATACTCTG
ATATGGGAACACAGTTGGCAGTTCTACGTTGGAGTTATGTCCCCTTTGTT
TGGCGGCCTGATTATAGCAAATATCTTGTCTAGTTTTATAAAACTGGAAA
AGCCTGAACGAGTGTGAGTTCTGCATGTACATATGAAACTACTTTGATTT
GATGATGCGCTTTCACTCACGCCGAATTGTTTCTTTGAATGAAAGCACTT
TGGCTGTTGAATGCTGCTACCAAAATGTTGGTATCGCAACATCTGTGGCT
CTCACTATGTTTAAGGGTGATGAGCTAGGTGCTGCGATGGCTGTCCCTTT
ATTTTATGGTATAATGGAAGCAATAGTACTCGGAATCTATTGCTGCGTTT
CGTGGAAGATGGGTTGGACGAAAGCACCCTCAAATATTTCATTTTGGACG
ATGATTTCAACTTCATATGAGGTTTTAGTAATAGAACATTTGGACTTGGT
TGCAGTTGAGGTATCGTTACCTAAGAATCAGAAGGATCGGATAGAAAAAG
CTAGTCTAGCTGGTGACACTTTATATGTGAAGTACAGTTTGGAACAAGAA
GACGACGATGAAGTGGCGTATGGCTGCATCCACATACCAGCACACCCGAA
AGAAGCCAGTGGCCTAGCACTGCCTGAAGCGGGCAAATGTTTAGATACCC
ACCAATCAGAGTTGTCAACTTCGATTCAAGTCGATCATTGAATACTTAAG
AATGTCTTGTAAATAAATAATGTTTCATTAATGTTAACTTCATTGTGCGA
CGCAAAGAAAAATGAGTGTAGATCCATTGAACACTGAGGCAGCCAGTGCA
ATTTCTTTTGCATGATGCTCTGCCTATATAGCTTGGATCAAGCGGACAAC
AGTTTTGAAACACTACATCATTGATGTACAACAGTTCTGGGGTCGGATAT
GTGTCCACCTGCAGCCCAAGGGCAACAGAGGAAGGACGAAACTCAAGCTG
ACTTGTGAGCCCATGATTCAGACCTTGCCACCTCATAAAATTCTATCAGC
AAGTCTCACTGTCTTACTTTCAACTTCGGTGTCACATCATGTAGGCATCA
ATGTGATGCATTTGATTTTGTTTATGAACTGAAAAAAGTTTATTATTCAA
AACTGTAATTTGTTTTCTTAGCGATAGCTTACACTTATGAACACATAGTG
TCAGGAACTTGGGGTCTGTTTATTTTGTATGTGAATCCATGGGATGCAAG
GACTTATTTAAAACTGATGAGTTTGTGTAAGATGGGCTTATGTTTATGGT
TGATGCATTGGATACCATCAATCAACAACAATTATGTCACTTGGTTCCCA
CCACCTTCATCATAATTTTCACATATGCTTTTAGTGACAGAACAAAAGTA
GATGCATTGAGCTGTGAGAGTGTCTTAACTTACCCAATGTTTGATGTCAT
TTCATACTTGATGATTATGATGATCGTGTTCTCAGGATTTTAAAAATGGA
ATCACAGTCAACAAGATTCCCCTTTTCAATGTTCAAATTATACAACCAAT
GTCATCCCTTTCCCTAGAGGAAAGACAGACACAAATCCTGTTGAGAACAT
CTTAAATAAAAGCTGGGTTTGAACCTTGTCACTTTGTAAAGGAGCACATA
ATCATGTACTGCGAGTGTTAGAATATTAGCCACATGAAGAAGGTTTTGTA
CCTGCATGAAGCGACAGTAATAATACTGGATAATGGAAGAAAAGTATTCT
CATTAGTTTACATCTATGGGGATCTTGTGGGAGATAAATTTCCCAAATAA
TCTAGTTGCTTGAGTGTCCATTGTGAATGCTCTGTTGAGAGTAAAAGTGG
GAGACATTCATGAATTACAGATATGGTGTGGAACAAGAGGTGTGAGCATG
TCATTGGAGACACTACTGATTCTTCTGTAATGACTTCAGAGTACGTAAAA
CAATATACAAGAGGAAAGCATTGTTATTGAAGATTGTGTTGCGTGACATA
ACAACTGTTTATCTTTCACTTGCGTTTGGAAATGTACAATTTTCTTTATT
TTTTACTTCTTGACCAAATTTTTGATTTGAGATACCCACAACAATAGAAT
GGAACAGCACTCTGTTAGCAAATTCTAGTTAGTATTTAAACACCTACCCC
TTATGAATAAATGTTCAAACATTGTTTTCCTCATTATCCAAACTATTGGC
TTTTAATTGAAAAAGGATAAAGCCAAGGTCTTGTTTATTGTGATTATTTG
CATCCTCCTGTAAATCATATTGGTGGTGCATTTCTACTGTCCAGCAAAAA
CACAAAAACAAAAACGAAATCTGATGCTCAGCTCCATGAAGATTGTCGGT
AATACGCCACAAGATTGTTGTACAACTCTATATCTGGCTCCAGGCATATG
GGGAGCTGTGTGGAATACACACAAATATCCACCTTGAAACAGAACAAGGG
TCCAATCCCGACCTTGTGGACTTGACCAATCGTCTACTCATGGATTCAAT
AGCAATATCAGCAATACTGCAATCTGGTCAAACGAAACAGATATAATCAT
GGTTGGTTACTCAAAATGAAAACAGTCATTGCCATGGACAGCAAAGTCAA
ACTTGCTAACCTTGAAAGGGGGCCACCAAATAAACACAGGTTCTTTTTCT
CTTATCAAGTAGTTTGTTGTAGCTTCTAACCCCACCATCATCCTCCAGAT
TCTAGAAGTTATCCATAACCATGAACTTATGAAGTTCTGGCTACATTGAA
CTTAACTGCTGACAGGCCTGGGGTGGAAAGAGGGACTGGTGCCCTCTGAA
GTGATGATGGAGGAAGGGGATGAGCGGGAGCAGAATGAGGGTGTGGATTG
CGTAACTAGTGTTGTACGTCATCGTTGCTTCGAAAACAGTGGCTTCTTAC
TACCTCCTAAGCATATCTAGGAGGCACTTCTGAATGGAGGATTTGTTTTC
TTTTTCACCAAGAGGAAGAGAACACATGGTTGATGCTGTCAGATTGCCAG
TCAGCAATAATCTGCAATCTTCTACAAAACACATGAAGAGTTTGTCAGCA
CTGTGATTTCAGAAGTATGCCCTGGTTGGTTACTTGCTAAACAAGTATTA
ATGTCGGCATACCTTTGGTGAAAACCCTAATGTGAGTAGGTGTGTCATTG
TCATTTTGAGTGTCCCATTCTCTAAAATACTTTAAGATTTCTTGAAAATA
GTTTGGGACCTGAAACTTCTCAAATTGGAATCAGTTCAAAAGTGGTCAAG
CCTAAGAAACATTCACTTTCAAAAGAGGCATTAAATTTGAAGATAATATG
GAATCAACAATGCAAGCTGATAAGAACAGATTAATTTCTGAGAAATTTAA
TGGCTGAAGGTTGCCATCTATAGTCAATGTGCATGAATTGGCTACAAATT
AATCATAGAATACAATATATCTTCCAGACTAGCTTCAGGAAGATATATCA
AAATTTGAATACGTGGCATTTAGACATAGTATAGAATATAAAATGGTATA
TCTTGATCCATTATAATGGAAAGAACAGGTTTGGTAATTACAGATTATGC
CCTTGGGGACAACTTGGAATTTTATTATGATTAACATGCTTCCATATGTC
TGCAAAAGCAACCACAAAGCAAAATGCAAACAAAGTTTTTCATGGGGCCA
CATTGATCACAAGGATTGATTGCAAGCATTTCACTTACATGGTGCATAAT
CAACATAGCAACCTTTGCCAGATCAGTCTACTCCAACCATGACAAAATAT
GTTTGCTGTCTCGAGAGGGCCTTCATGAACCAAGACAAGCATAAACATGG
TCATCACACTATACATTATGGAAGATCATCATTTTTATGGCTCATAATTT
TGAGATAATGGTGATGAGTCTTGTGGTATGGTTGATCCCAAGTTTGTTCA
GATTTGGAAGTGGGCAAAGCTGACTGTTGTTGGCATTCTGTGCTTCTTTT
GTTTTCAAATTTAGTACAAGAATCATGTCAGATATGAGAGCCTTTTCAGT
GCAAATGGGGGAGATTGGATCAGCTAGCACAGGACTGAAAACTTCTCACA
CATGAAAAAAGGACGTGTTGCCAAGACTTCCAAGCCTTCCATCATCAGCA
TGGTCATCATCTAGACATAGGAGAGGACAAGAAAAGAGTGGCCCTAAAGT
TTCACAATGATATCTTATCTACATTCCACTAACGCCCTCACAATTCAATG
GGATTGGATTGGAAAAAGAAAGGGACCAAGTTGGGAACAAAGGAAATACC
CCAGAGGTCCTGGACAACACTGATGGAATATTTTTATGCAAAGGCACTAT
AACTTTGAAGAGCATCGCCCATTTCAAACAGCATCCAGTTTAGTTTTTCA
GATTAATGACACTATTTAATCTGTGTCTTGTTTCAGAAAAACAGAGTGAG
AATCCCCAGGTAGAATTTGTTGCAACCATCTGCCCACAACCTAGTACCTC
AACCATCACTTGAGATCATGCATTTCCATAACAAACCTTTCATGGTGTAT
CATCTCCAGCACAAACAAAGAAAATCATGTCTACCCACCACTCAGCTTCA
GATCACATAGTTCCAGGTATCCTCATCCAACCAGTAGCAATGCCATACTG
GATTCTGATGCATTTGTTTCATATTATTGTTGATGATGCTATGGCTTTCA
TAGTGGTGCCACAATGGAATGGATAAACAAAAGGATACAGGTACTTACAA
TCCACATTGAAACTTGATCACTCTTGCTGCAGAGGGAAATCTTGTCATGT
GAACTTGCCATGGATAGTGATGCCTCATGGTATGTTAATACAATAGTTAG
TTAAGCTGTTTAAAGGGATCATAGAATTCTGCCATTGTAAGTTCCTGAGT
GACCTTGAGGCACTCTAGAAAAAATGCATTTGATGTTCTTCAAGTATTAG
GACAAAGTTGCTGCATATGTTGGCATTGTCATAGATATTTAACCCATCCA
AAATGACAGATCATCTAAGTGAATTAATGCATTGACACACATTTTTGCCA
AAAGGTTTTGTAAATAGTGTCAAGAACTACAACTTCATGATCATCCCACA
ATTCAACAAACTCCTGAATAGAACACAAGAAATTACTTGTGATATAAGCC
ATGCAGTCACAATGTAATTGATATGCTGGTGTCTTGTTGAACTCAGCTTT
GCAAGCAAAGCGCAGGTGCATGAGCATCTCCAAATACTCAATCTTTCCTT
TGCCAAATTATTACTTCAGTTGAAAATGGATTAATTGCTCTCATACCCTA
TCTGTCTTGTTTCATCACAATGATCCTAATATTAGATGTAGGACAAGACA
AGATAAAAGAGTGCTCCCACAATGCGCAACCAATTTGAGGTTGAGATGTc
acccaggatgatgcagattactatggacacttgaagacaacctcaacaaa
gccatagctatattccatttgatatgaccacaaatttaaggttttgttag
tcagttgactcaTTGTGACCAAAGATCATTCACACAAAGCTGAAAATAAT
ATTGTTAAAATTTTCATGTGAATATAATACCAAACTGAGATTAATGTCAA
AGTCAGAATTCTATGAATTTACACCATGAACTCATGAAAGACATCAACTA
ACTTGTGACAGACAATCGTGACTTTGACCAATGTAATAGAAGCGACTCTA
AAAAAGTGTAACATGAAACACTAGAATTATGGGCAATACACAATTGATCC
TGTTTTGTGTATTTCATTCAGTTTTACTGAATGGATAAAGATTTTGCTAT
ACAACCCTGTTGCCTTACACATGACAAAGATATCACAGCAGCTGCAGGAG
GTCATGGCAGACAACAGACTTCTTTAAAAATTTTGAGTTTGTCTGTTGTG
TCTTGGTTCAGTTCATTCTTTTGTCAATTCCAGGCGATTGATCAGAAATG
CAACAAATAAGCACAACTCATCAAAAATTACATCATGATCACTACCATCA
TAATAGCTTCTGATGCCCATGCACTTTCCATGATCATTATTTTTTGTCAT
CATCATCATTGTTGTTGTTGCTGCTGTTACTATCATCACCATGTGATTCA
TGGCTGTTGCTGTCGTTGTCAATGTCATCATTGGGATTGCCACCTTAATG
GCAAGATTTATTGTTGCATTTTGAAGTCAAAAAGCAACACATTCTTCACA
ATCCATTTCAAGCCATTTGGTGTTTGCTAGTTGCTAATTTCAGTAACCTA
ACATTTCAGGCAGATTTGACAGAGTTGACACATGATCATGATAGAAAACA
TAAAGGCGACAAGCATGATGAGGATGTACGCACTATTTCTTTACCTCCTT
CATGGAATTGTTGTGCACTTGCAGACAATGAAATTTTGCATAATTCACTA
TTTAGGTAGATACAAGAAAGAAGATGTTTACAAGTTTCATGCAAATGTTC
AATGGAGCGCATCTGTTTGATATATTTCTTGCTTGAGTTTGAATGATGTT
GCAGAGGTGATGCACAATGGTTGTGACCGCAGTTAAAAGGACAATCAACA
GTGACAATAGGTGATAGTTGTGTTAGAAATTTGGAGGCAAAGGATGATTA
CAAATGCAGTACTCAATAAAAACGATGATACAAATTACATaacagttgct
taatcatgtggtaacttctggttgacacaactgaacagcaagaagttcaa
acctgataaacaacgatccaagttcaaacctgataaacaacgatccaaga
gtagtgaaataataatacatagtattaatctaaaacgctaaaagcatttg
ttgttgatatcttctaTATGACAATTTTTAGAGGCAGTTTTGGGGACAAT
GCTTGTTTGATCACAGAATTATTTTTGAGAGATAAAAATATAAGGACACC
TGAATAGTGATGGGTCATTGTCAGACTGTCTTTACTCATACATTTGCCTT
TCCTGTACCCCAGGAGACTGTCAATAAGGAATTCCAGACCACATCCAAGA
GCACCTCCCCTGCACCTCAGGTACCTTGGTACCTCTCTTTTTGGCCATTT
GAACATTATCAATTAGACAGTATGACCTTGCAATCTCATTATTCACATTG
TACAGCCCTTCCCCGGAATTTTGAGACACACAAACACCTCTGCAAGCCTG
TTGTGGGGATTTGTGAAATTCGTAAGCTGTTTATTGCTGGGGCAGCACAA
GGTATAttgctataaataataccacggttgtcatccgtacgagttttctt
actatttttggtagcttgtcatcaaggtagagtctttgtcacatcacgct
gaaccgtgagtgtaacaactggttctttgtgatgtgacaatgggactccc
cctttgatgacaagctacctaacattgtaagaacatgagtgcagatgaca
acggtggtattgtgtatgtaagacgacgcaagaagatttttttcttgtca
tgacaacttgaaatagacatacaggccaacacgtaaatttttgatgacat
acagttactgtaatttagatatgttaaagggaatgttccggtctttttca
ataattctttaataaaaaatgactaaatttattcacaagagtcatgaaga
gcccgttttgctgttctcatttttaaatgtgtacgatcaggggcaggtat
caataattatttctcttgtgccattcttcgtatcccgaatttttggtcat
cggaagtgcttataaattttggacctggacaagtctcacatcccataata
tctacaagaaacaagattttccgcccgaaatgtttgagtaagtggttttc
ttgttacgtgattctctcaaaataatacacgcgctcacctatcaagccac
ctctcttcattcttttttttcacacatgatgacatcactcctcttggtct
taactttgtgatcttaatacatagaccgaatgtacgcttctttttctgaa
tgcaaaatcagatcatggttgctcagcggccgtcattatgactcttcccc
tacggattttaatgcatttcacaaccaatgcaacttcaactcaggatggt
atcttgtcgtgcttgtgactaatatgacatgtctttgataaatatgactg
tctgaataagatcttacataaagtaaagtctattgaaagttgtcatcaca
agaaaaagaatcttctttagtggtcttacTGTTAAATGGTTGATAAAAAT
CTAGCATGGACATTTGAGACTGTATGACAGTGCTAAGATGTGTTCGTTGT
TCTCtttcacatttcacatttcacatttcacatttcactcactcactcac
tcactcactcacacgctcactctttcactcactctttcactcacactctc
tcacacactctcacacacactcactcacactcactcactcactcacactc
actcactcactcacacacactcacacacactgggtcccaggctgagacat
cccctccagccccagaggaccctcctgttgaccctcctgtggccgaggag
gtacccaacgagcaaaccaatgctcccaattactctcccggtaccaccgc
cggaggactcagcactccgggtactaggaatgtgaccctcctggacctca
gtcaggaaactgaagatggagaggtaccggtgagtacggtagaggtgggg
aggactgctgagaaatcgctggagggtggcggaactgtcgagcacatcat
tgctccagtactggcggaggtaccggcacaggacccatcggccatggacc
ctgacacggtgttggacctagtgggacaacaatcaaccaattcagaccag
aagttgatggaggtgtatggcgacaccacccatcgaaatgatggtcggcc
atctccacggaggggtagcggaggatgaagtgtggcagaggcgctatgac
cgtgtagtcgccaacccacacagactgtacctgccacctcaaggaaaggt
tggaaaagctgtggtttccacctatgccaaggagctgagaggagtccaag
agaggcgatggaacttggagcaaccactatgtttcttggcctgtgttctc
aggtgtcacccagattacacctggtctgctgacatcaagcgccgcattga
gaacaggctatgcctgtgggaggaaggcaagtatgacgccctgattcagg
acatcacaagcgctgccctccatggagcaagtggaggtaccagaggcgcc
aacgaggagcaggaggcttggcactacaactcatccgtcctggatgggaa
tctgtgtacagctgtcctgaacctgactggtggagtcaggggaggagtcc
ttgggcccgaggacctttgcaccaaaacaggctggccagtgatcaaGGTA
CTCCAAGACAAGCACCCGGATCAACGCTTACCAGACCTTTCGGACCCCAA
CTGTCTTGTCTTCTGCAAGTTCTATGAGGTCCCTGACCCTATTCCTCTTG
ACTGCAGCCCTGAAAAGAGTGCCCTGCTTCGTTATGGTAAGGCCTCATCC
AAACTCAGGGAAGAGATGCTGGAATGGACACTCTGGCTTGGGAACACCTC
TCCACCTTGGGCTGCTTACCGTGCAATGCGGCAAGGACGGCCGGTTGCCC
TCGACAAACAGCCGGAAGTACGACCTGTTGGCATTGGCGAATGCTGGATA
CAGGCCGTGTCCAAGTGTGTTCTGAAGGAGTGTGGATGAGAGGGAAAGGC
TGCATGTGGGAGCACGCAACTTTGTGCTGGCCTCAAGGCTGGTATCGAAG
GTGCCATCCATTCCATCAGGAAAAAGGCCGCCGAGGAGAAGTCCCAAgac
tatgaagagtgggagattgatgatgatctctggaggagtgaggcggagga
gggagagacaccatcttgggaggcgtcgccaagtgaagaagtgtttcagg
atgctgtggagtcgcaggaagacttggaggatccatttgttctgactctt
gcggatgcaaacaatggattcaacaacctgaatcgacaaaacatgctgtg
ggaagtgaggcatcgctgggcacgagggtcccgctttgccttcaatctct
acaggcacgatgcgaggttgatggttcgtggacctgcagggacagaacct
cagtttcttttctcgaaggaaggagtcacccaaggttgcccattgggcat
gatactctacggagtgtcactactcagcttagctgaggatctacgaaaat
tccaaccaggactactccagccctggtatgcagacgacttctccatctat
gggagagcctctcaagtggcaagtcttttcaacaggctgtgtgcaaaggg
tcccagcattgggtacttccctgcaccagccaaatcttgggccatctgtc
caaagcgcatggaaagcaatgccaaagccatcctggacgcggctggactg
ccggtgaggtggagtcggggacaacgatacgttggtggCTTTGTTGGGTC
ATCAAAGATGCAGGGGCGATGGTTGCAACCAATGGTACAGAAGTGGGTCA
GTGGGGTGGAACGGCTTGCAAAGGTGGCAATGAGGTACCCTCAGTCTGCC
TATGCTGGCTTGGTAAACTGCCTCCAAGCTGAATGGCAATACCTCTGTCG
AGTAGAGCCAGGAGTTGGTCCACATCTGGAACCAGTTGAGGAGGCACTAA
GGACTCAGTTCATCCCTGCCCTATTTGGAGGACAGGATCCCATATCCAAC
GAGCTTCGTCTGCTCATTGCTCAAGGGGTCAAACAGGGTGGACTCGCCAT
CCAAAACCCTGTCAGAGAGGCAGAACGACTGCATCAGACTTCAACGGAGG
CCACCAGCTTGCTAGTAGAGTCACTTGTCTCCAACAGTCAACTCGACAAT
GAGGCACATTTAGGATGTGTCCGTGGGGCTGGCAATGCGGGACAAAAGGC
AAGGATTGAGGATGGAAAGGCGGTGGTGGAGGATATATCACAACGGAGGG
GGCCCAAGGTGCGGAAGCGGCTTGAGAGGATGATGGAAACAGGTGCCTGG
CTGACAGCAATTCCGGACCGCATGAGCGGCACAGAGCTCTCACTCCAGGA
ATGGCATGACAACATCTCTCTTAGGTATGGCATGGTCCCCAGAGGACTAC
CCGAAAGTGTGATGGATGTGGAGCAGGATTCACGGTTGAGCATGGTCTCA
ACTGTAAGAAAGGAGGACTAGTTTCCCTGAGGCACAATGATGTGCGTGAT
GAATGGGCCCACCTTTGTGGCCTGGCTCTGGGAGAATCTCGTGTCACAAC
CGAACCACTCATCTTTTATGGTGATGGCATGAGAACTCAACCCGGATCCG
GCCACAATGTCAATGGCAACTTCGCTTGGAGAGGAGGCCCGAGGAGATGT
CAGCGCTCATGGCTTCTGGCAGCGAGCTCGCTCCACTGTCTTTGATGTCC
GGATCACCGATACGGATGCCAAGTCATATGGTAACTGCTCTTCTGCAAAG
CTTCTTGAGCGCTTTGCTCGCGAAAGCGAGACAAGTATGAGGAGGCATGC
CTAGAAAGGCGCAAGGACTTTACGCCCCTCTGCTACTCTGTGGATGGAAT
GCCCTGTGAGGCTGCCAGATCTGCTGAACGGCGTCTGGCATCTCTCCTTG
CAGTGAAGTGGGATCGACAGTATTCGGAGATGGTTAACTTCATCCGAACC
CGGATGTCTTTGTCTGTAGTGAGGTCCAATACACTGCTCCTACGCAGTGA
GAGGGCCCACTCTTGGAAGAGAAGGGCACCCGAGGACGGCTCTGCCGTTA
CCGctgctcccacattccgctccgagtagcagctgcaatagatccatatg
aaatcactccagaaggagctaacaggtaccacttgtgcccaccagatctg
acacaatcatgaaccaatccaaatggcattgcccgcagtggttggctgag
ccatgcagactgggataggagaggggaactttcagatgagagatcaatgg
ctggtctctgtatatcatcttagatgtagtagaataatagcggtacttaa
tgttcacacacacacacacacacacacacacacacacacacacacacaca
cacacacacacacacacacacacacacacacacacacacacacacacaca
cacacacacacacacacacacacacacacacacacacacacacacacaca
cacacacacacacacacacacacacacacacacacacacacacacacaca
cacacacacacacacacacacacacacacacacacacacacacacacaca
cacacacacacacacacacacacacacacacacctgtggcagagctccaa
ctttgcagggcattggcagcattgttgttgagatctcccctgggtatttg
ttgggattgtgctagcaatccatcgtgttgattgttgtgtcaccccgagc
cccaacagcacggtaattggtgctgttatcacgtgctttttcacgtaccg
cgccaatttttttcgcttcagcgtcaaatagggcagtactatgtgggcgc
acctccgtccggccgcagcgtctcaagcacgcgcacgagatgcaccggcc
tcaactcaggatgcgcctagtccgggaattaccctcccgagacgacgacg
atcgatcgaacaatcgatatcctcgaccaacccccgaagccgccgccgcc
aaaggaccgcagaggcgcgaaggtgctgccaatgcaccagattcgcgacc
tgcggcgcagatcctcgcgctgtctgcgaatgcagagcagcggcacgaga
atgctacaactgctgcgcaggtgggaggtgtcgaaatcgacccagcgagc
agatcgtcgccaccccgcctccgggcgacaattccttctgtcgtccggcc
gccacagtcgcgccgactcgccagaccgcgaggacggctgccgcaccatc
agggtctccggctgaccaaaaccaagcagcccaagaagaccccaccatcg
aacttcctgtggccgaggaagtaccaatcgagagcaacattgtcgctccg
accgagcccggtaccatcacaggagctgccgacactcctgataccgggat
cagtgccttcctgacctgtctcaagcggatgatcaaggtgagatcaggga
atctgtggaggaggtggaggaagtcgagcaagtgcccgagggtggaggta
ccgccacgtccaatgacgtagccgtaccagcggaggaaagggccggaaga
ccagagtcaaacttggaggatccggaaaagatgttggatcttgcgaacca
acaatcaaccgaatgcgatgaaaagttgatctctgtttacggagacacca
cccatcgaaatgatggaaggcatctccacggtggggtaccagacgatacc
gtctggcagcgaaggtacgaccgtgtggtctctctaccacacaagttgta
ctttccaccccaaggacaggtgggcaaacaggttgttgccacctatgcgc
aggaactgagaggcgttcgtgagaggaagtggaactccgaacggcccctc
atcttccttgcttgtgttctccgtcgccgtccaggctgcacccggtcgaa
agacatcaagaggcgagtggagaacaggttgcgtctgtgggaggagggaa
agtttgatgcccttgtgcaggacatcactaactctgccctcagaggtgta
agcagtggtacccccaagactgacgaggagcaggaggcccgagtctacaa
ctcatccgtactggatgggaaactaaggtccgctgtccgactcttgacag
gtggtgaaagtggcggagtccttgggcccaaggacctttgcaccaagaca
ggcgcaccagtgattgaGGTCCTACGGGCTAAACACCCGGACCAGCGCAT
CCCTGACCTACAAGACCCGGAGAACCTTGCCTTCTCTGAGTACCCGAGGT
CCCTGACCCCATTCCCATTGACTGTGACCCAGTCGCAGTGGAGAGTGTGG
CGAAAAAGCTCACTGGAGCAGCGGGATGCAGCGGAGTTGACTCGGCACTC
CTCAAGAGTTGCCTCCTCCGCTATGGTAAGGCCTCATCAGACCTCCGGGA
GGAGCTGCTGGAATGGACTCTGTGGCTCTCCAACACTGCCCCTCCTTGGG
CAGCCTACCGGGCAATGCGCCAAGGGCGACTGGTCGCTCTTGACAAGAAC
CCGGGGTAAGGCCCGTAGGGATTGGGGAGTGCTGGATACGGGCCGTGAGC
AAGTTGGTCCTTGCCGACTGTGGCAAGGAGGGAAAGGCTGCCTGTGGAAG
CATCCAGCTGTGTGCTGGCCTCGAGGCTGGTATCGAAGGTGCTATCCACT
CCATCAGGAAGCAGACAGCCCAGGACCGGTCCATGGAGTTTGAGGACTGG
GAGAtcaatgatgatctctggaggaatgaggcggaagagggtgagacacc
accatgggaggcgtcggtggaggaggcatttcaagacgcctatgagtcgg
aggaagaccttgaggacccacacattttggcattggcggatgccgacaat
ggattcaactgtcttagtcgtctcaacatgctatgggatgtgaggcaccg
ctgggcccgagggtcccgttttgctttcaacatgtaccggcatgaggcaa
ggctcatggttcgcagctcggcggggctggaaccacaattcgtcctatcc
aaggaaggagtaactcaagggtgccctcttggcatgatcctctatgggat
ctctctgctgggcctaggagaagacctacgagactcggcccctggggtgc
tacaaccctggtatgccgatgatttctccatatatggaagagcctcggaa
gtggccagagtatttcagcgactgtgcaagaaaggccccagtgtgggcta
cttcccagcaccagccaagtcttgggtaatctgtcccaagcgagctgaaa
cacctgccaagaccatcatggatgccgctggactgccagtcaagtggagt
cggggacagcgctatgttggaggGTTCATTGGAAGTGAGAAGATGAACAG
GAGGTGGCTGGAGCCAATGGTCCAGAAATGGGTGGAGGGAGTAGACAAAC
TGGCAAAAGTAGCACGGAGGTATCCCCAAGCTGCCTACGCTGGCCTTGTC
AACTGTCTCCAAGCGGAATGGCAGTACCTCTGCCGGGTTGAGCCAGGAGT
GGGTCAGCACCTCGCACCAGTGGAAGCAGCCTTGAGGGAAAAGTTCATCC
CTGCCCTGCTAGGGACGGATGACCCCATCAATGATGAGTTTCGTCTCCTC
CTGGCCCAAGGGGTCAAACAGGGTGGCCTTGCCATCCGAGATCCTGTTGG
TGCAGCTAACAGGCTCCATCGGGCCTCCACAGAAGCAACGGGAGTGCTGG
TCACATCCCTCCTGGAGCACACCACCCTGGACATTGAGGCACACGCAGGC
TGTGTCCAGCAAGCCAGGGCCGCTGCAAGGAGGGAGCGTGTGGAGGATGG
AAAGAAGGTGGTGGAAGCAATGTCACTCAGGCAAGGGCCCAAGGTGAAGA
AGCGGCTCGATCGAATGAAGGAAACTGGTGCCTGGCTGGCTGTAATCCCG
GACCGCTTCAGCGGGACGGCTCTCAGCCTCCAAGAATGGCATGACAACCT
CAGCCTGCGGTATGGGAAGACCCCAAGGGCTTGCCCAGGAAATGTGACGG
ATGTGGAGCAGGCTTCACAGTTGAGCACGGACTCAGCTGCAAAAAAGGAG
GACTGGTAAGCATCAGGCACGATGATGTGCGTGATGAATGGGCCCATTTG
TGTGGCCTCGCCTTGACAAGCTCTCGTGTTACCACCGAGCCACTCATCCA
TTATGGTGATGGCATGGGAGCAAGCCTTGGAGGGACCACGGGGAATAGGA
ATGGCAACACTCTTGGCGAAGAAGCACGAGGTGATGTCAGTGCTCATGGG
TTCTGGCAGAAAGGCAGATCAACCATCTTTGACGTCCGAATCACCGACAC
GGACTCCAAGTCATATGGGAACACTGCATCTGACAAGCTCCTTGAGCGGT
TTGCACAACTGAAGAGGGACAAGTATGAGGAGGCTTGCTTAGAAAGGCGC
AAAGACTTCACTCCCTTGTGCTACTCTGTGGATGGCATGGCATGCAAGGC
CGCCAGAGCAGCTGAGAGGCGCCTGGCGTCCCTGCTGTCTGTCAAGTGGG
ATCGGCAGTACTCTGAGATGGTTAATTTCATCAGGACTCGGATGTCCCNN
NNNNNNNNGACAAGTATGAGGAGGCTTGCTTGGAACGGCACACAGACTTC
ACTCCCTTGTGCTACTCTGTGGATGGCATGGCATGCAAGGCCGCCAGAGC
AGCTGAGAGGTGCTTGGCAtgccaatcatgtcatctacaaaacattgagt
atattcttgctctaccatcagtctatacaattaaagtgacctgctgcaaa
agatgtcttgattggtggattcatggagtgacaaagctcaaaatataccc
tattccaccagaatcttttgaagtccaatcaataattaccctgcagtgga
gctatcttttggaatgatctgtaattctattctatccctccaagattggt
ctcattccagtcactcttcaaaaactgaaatatggaaggtgttaaaagca
tacctcaaagttgggtttccatctcaactcattccctcattatctcaaga
tattcttgatggaaaagaggtgaatcaatctttggcattaccgtctatcc
tgagaaattatgcaacaattaaaacatcctctcacagaaagcacaaccct
tgacacgctaaaactaatgttgacgtttaataccaaatatcagcacatga
tgacaagacatcatcaactccctttcacttcactgcaaacggaaaacacc
ggtaacctcctgtacactcgcagcgtcagagtgtatgcggtccggaatta
agagtgtgcgggtgggttaccggtttttttatacattacttaagccgcat
tttcgttttcacgctaagctttgaagcaaaaaaatcttctgagtggttgt
ttgtttcatgactcacattttgcaaatcacaagatgtaaacagcaagatc
acctgttgcgtctagttttggttataattctaggcttgatctatgatttc
atttggtgagtgcgctttgggcctattcatattttcaaaataatatggta
ctatcagaagtgactgcgccaaatgagaacacataagaataataagtggg
gctgaaaatgagagtagtgtgtcgtgtttgttacttattcctttgtatca
cgtcacctaattcttgtgtggcatattatttgtatcataatacagtttta
gtacatctgcgtatggtaccatactacaacaatggtgcttgacccagaca
caacagtatggtacaatagcagtgtgccctctcactgctttcatatcaca
caattatttttcaattacatcactgacaccacaccgcccatcatgggaat
ggcgaaactcagtccacagactgagttatccctccgccttgcaccgccat
atttccaacaacaattggcgggcgtatattttggggtaatcacgatttcg
acttgttctatgaaattatactcaccacacggccaatttttttcaattaa
ttagttgcaggcctgcggtgaaatcacgaaactcagtccacagactgagt
taggcattcgccttggaccgccgtgttgccaacaacaattggcagtggcg
gtatattttggggtgagttttcatgaactcaccatttttgcactataata
ctcaccacacgtccatttttccaattaattagttacaggtgtactggcgc
cgagaaactcagtccacagactgagtttgccggaccgccgtgttgccaac
aacaattggcagcgggtatattttggggtgagttttcatgtactcaccat
tttttgcactattatactcaccacacgtccaaattttttccaattaatta
gttacaggtgtactggcgaaatcactgaaactcagtacacagactgagtt
aggcattcccatttgcaccgccttattgccaacaacaattggcagtggcg
ggtatattttgggggtgagttttgatggactcaccatttttcgcacttta
atactcaccacacatccatttttttccaattaactagttacaggtgtact
ggcgaaattgccgatactgagtccacagactgagttaggcattccgcctg
gaccgccatgttgccaacaacaattggcagcgggtatattttggggtgag
ttttgatgaactcaccatttttcactataatactcaccaaacgtccattt
tttttccaattatagttacaggtgtactggcgaaatcgcgaaactcagtc
cacagactgagttaggcatccatgcaccgccgtgttgccaacaacaaatg
gcagcggcgggtatattttgggggtgagttttcatgaactcatcattttt
gaccctattatactcaacacatgttaattttttttaattatatagttaca
ggcccagttctgaaatccccaaaactcagtccacagactgagtttgggat
ttaactaccgccgtgttgccaacaatttttggcagtggcgggtatattaa
cagaggtgagttgaatagaatacaattatttttacacatgtcttgactac
atctaattttcaattatttaatttcaggccaggcacggaacagccaaaac
tcagtccacagactgagtttggcattcgcctgcaccgctgtgttgccaac
ggtttgcagaggcatgtaaattttcatggtgagttattgaagtcaaacta
tatttcaattgttttcatttcagattagtttcaattaaataattaatttt
cttctaccttggtgataatattgtccacagtatcgttttcatcttggagc
agcttagggctgaaatttcggcacttgtgtcattttggttggctggggtg
gtggggcccctaaaacatgttaatgtagtatgtaattattagtggagata
aataattacacatactctattattgtagtccaacagtaggtagccctccc
agtaaccctcctgcaacgttccggtagccctcccgtatgctcgggtaacc
ctccggtactctcctgtagtcttcccgtaaccttccggttacgctccatt
acttccggttaccctccgtacacttcggtatgccacggtaaacattttta
gctactaagcaatgcagttatagccactaattagattgatatcgattcta
agacttactgagaagtctgttgtcctgtaaaatgtaccaattcctatcgt
acgtagaaataaatcaaaaacctcctcttggtctcaaatttccggtaacc
tccaggtagactccggtagccctcctgtacactagtgtaccggagggtta
cagaagtgtaccgggaggttaccgaagataccattcactcagacctcccc
gcacactcgagtgtgtacgaggttaccggtgttttttgtttgcagtgttg
gaacgccacctcttgatctcttctgggcttttgaatgttcctcatggcat
tcattataaactgcatgttggcattctctgataaggtttgttcttgtgca
aatgaatacacaataagcgttctttttcaatttaatagaatgatcccatc
taaatgtgatggttctccagtccttcccataatgtattcctccccatcta
catgtatcttacgcatatcagggagagataaaaagtctgacagaactcat
taactttgtgccaaaaacgtacctgtatcaaaggaatgacatttagatac
cagttaattggtggcttgtgaatctaacggtcattttgtgtcaaattcag
atcttacctcttccttctttccgtagccaacatcagatttgttatttaac
accttaaatattggagtcatttcaaagggatgcagttatcatactagaac
ttcatgcttaatcaacgagagtgtttgttgctaacctttttctttaaaaa
taccatatcattctttctctcctcacctgcctataataattgaacggatt
gagcaggaaagaaatgatttgagatattgtgttgaatgatattattatct
gtttcttacactcacaatgatgagtaattcctcatttatcttgtcagatg
tctgttgaagagtaaaaggcaaagcagtgaatattaattgcagcatctct
ttctatgtctagttgggtaatcgattggactaaccttgacggctgacaca
ttctccttcgccttcgcaagatagcaaacacaacaatatgatgaaatgtc
ctatatgaaaatatgttacatgatagtggtcacatatcactcaataaatt
ttgcaaaccttcacctttgtcttcttggttggtttttcttgctctcgagt
gaaagaaaaaccaactcatgatgatatatccttttcaagatattcatgca
atatagagaaaatattaactgtctgttgctcaccttttcctttacagttg
aaatctcctttgttctatcctcacctgcctataataagtgaacggattga
gcaggaaagaaatgagttgaggcaaggtgttggatgctattatgtctgac
tattacactcacaatgacaagtaatgcctcgtttatcttgtcagatgtct
gctggaaagtaaaaaggcaaagcaggaatataaatcggcatctctttcta
tgtctagttgacgtaattgatagcactaacctgaactgctgacacattct
tcttcggcttctcatgagatagcaaatataacaatataatgaaatgtcat
gcatgaatgcagacccttcatctttgtcttcttggttggttttttcttgt
tctcaagaggaaatagaacaaccaacctttgatattatttcgtattcaag
agatttctgcaataacaaaaaaattaacactttacctgttatgagattgt
ccctttccatgcagttttcaatgccacggcctcatcatcttaaaacagat
tgtgagagttccgacagaggaaagtcatgagatagaaaacgaataactat
acagatactcacatgcttcctggccagaaagattttcaaacggttcccaa
gtagcctcattcaaagggtaaccaatccatttcacaaggaactcgtccct
tccgtcttttacatgcatttcgagtacctgctccacatcatactcctcat
cacttccnnnnnnnnnnttcctcttctgtgataccTGTGTCATCATttgg
agttgatttttcttcacctaaagctaaaaaaggattctttgtgcatgggt
aatggcaaacacataatactcttgtggcactgtgcaccacacttacaaga
gaaacaggacaactcctttccacggatcttcgtagaaggcaaagaaggaa
ctgcgatgagtgtcaacattttgttcatgttcaagtattcctcatggcat
ggttgcatgtcagcttgtcacacaaatcaaaacagcaatgtattttagtg
atccaaatcgttc
>scaffold299|size214613
CTcccaacagaagtccatagccccaaactagagaactcccttgagaaggc
aataaatataccaattttgtgtaggttctacacaatgtttgcttgaattg
tgaggaatggaattgcagttccactgcccttccatcctcacaattgtagc
aaaaaagctcataaaatcaattctttgacaactgtccaacaacctgccta
taattttcacgcttaatatttttttgtgacgaccggctcaggtcacaggt
atcgagtgttaattgtgactgtaatcACAAAGGATTCATAATCGCTCAAC
CAAGTCTTTGGATATGGTTGAATTTATGTTGCTAGACTTTTATTGGCACC
AAATAGGAATACTAAATCATGAAATTGATTTAAGTTTGACCAACGTCTTG
AAAGTGTAGCGGTTTAGCTGTACTAACATGTGAACATTTGCCTTCCAGCT
AGGCAATAATGCTATATGGCATTTGAAGGCTTTGTGTGTCACAGCTCAAT
AGGAGGCACTACTTTATATACCATTTGTTCATACTCTACAAAACCTTTAT
TGATAGCTGGGAGGGTTCTTACTGAATGAATATTCACGGTTTTGAATTTT
GCTTCTATTGCTTTGACGGGGTTGAAACTGAAACCCCAAACCAAAAACAT
TCACTGGGTTCAAATTCCCAACAAAATGGTCTTCAGAATTCATTAGCTTC
TATTGTGAGTTTTTCACACAAAGATACATTATTTGTGCTCATCACAGAtc
ctttcatattttttcattttattgcatttcCCGTCTTAATTGACATGTTT
CTTCACACATTCCCAACGATATCTACCATCACCACTAACAAACTTTTACG
TGAGCTCCCACAAAAATAGTGCCAATTCATATATTACTTTTGTACTAGAC
TCAGCGCTCTTGTGCATGACACTATTTGATACTATAAATACTTTGAGTAA
CATTCACTTACTAATACAAATACTTCTGTGCAATTCAAACCGAAGTTTGT
ACCACTATTTCCACAAGAGACATTTTTTGTGCACAAGTTGTTAGTTCACT
CAAGGTGCATGAATAATGAATCCCCACATAATGTTAATTTTCAGCTTGTG
TAtatgttggaccccatatcgaaaatcgcccattaaagataatggacgac
ccagcatcaatactgggatgcgcggtcccagtattgatggcggggcccgt
aaaccgctccttctttcaatatagggatgccaattctgattctggacgcc
aagtatctatactgggattttgcagcgtagcccattttgataatgtcccc
atattgaaaattgcagcactttagaacctcccttacttcggttggcaatt
atttttacactcgatcaatacgagacgcccagtatcgatacccaataaaa
taaaaagaacacaccctacccctccataaaggtcacaagatcgtgatccc
catattgaacgtgcccgatttttacgggccccgacatcaatactgggacc
acgcgtcccagtttagatacagggtcgtccattatctataatgggcgatt
tacaatatggggtccaacataTATATGTAATTGTTTTTTTTCTTGACCCT
AAGTAACTGGATGTTACATATTTGGAGTTGCACGGGGAGTTTTTTGGAAG
AGATCTTACTTTTTAATCATGTGGGGAAACTACATCTATTTTTGGTTTAC
TATTTTGTGTAAAATTTTCACAGCCCGAGTACAACACTCATGTTCCAGTA
CAAAGAAAAGTAGATGTATGTGCTACTTCACAAATAAAAACTTTAACTCA
AATGCTAATTTTTTTCATCACAGCTGTAACAATTATTGTGGTCCTCATTT
TTGGACGTGTCCTAGGGATGGTTGAGCATTctgctgctgctactgctgct
gctggtgtctagcagcatcttcagctgcAAGTGAAGATAGTGACACTTCA
TCAAGAATGCAACCATTTGATGCTGTAGTTATCTTGAAAGTTCATTggag
gaggaggaggaggaggaggaggaggaggaggaggaggaggaggaggagga
ggaggaggagggaggaggaggaggaggaggaggaggaggaggaggaggag
gaggaggaggaggaggaggaggaggagggaggaggaggaggaggaggagg
aggagAAAGATGACTAATTCCTGCCCCTAAAGGAGGGACAACTGGAGGCA
TAACATGAGAACAATATGACAACCAACTACTGAGGAGCTAATTGTCATGT
ATCATCATAACAGAGACAGAGGCTGGAGGGAAAGGAGCCGGGGCTgaagc
agaacgagtatgcatcatgtggtttcttgcatgacaaagaggagtaaaca
aggggcaagttgtacacttacactcaatgtcaatcccatgttgcattccc
tttgccatgagagcaacacatgtgagacatgagacctggaactcagcccc
aggtgggacagagttacttgtgcaaaggactttgaattggtcacagccac
tttagatgtaagtgagaagggtgacggatctgatgagagaaaaatacaaa
tcttccaacataactgcattgaagcatagtcattttcttggtgaacttgg
gcagatgttttgaacatgaaaaatctgcttctgggtggtgttacattggt
ttgtaccatctgtcttgatgaagtcatgggcatcatgagtaaatcctcat
gaccataccatcattttcaagatagacaattattgttgatgctgaattgg
tagcaaaggacacaaaagacaaacttaagtgtaccatctatgttccagat
ggttgaggagtgcagtcaagccagcaatgttcacttctttggaggatgta
tcaagggtcacagtgagtgcttgtgtgtccttcttgaggtcaagcttgac
catagatggtgcagcaaaagggtctgcaaggtgctgtcacggaagaggca
atggaggagatagagtttcttgtgggatgcccctgccatcactgttgttg
ttatcttcaacattgttgttcccaaaaggtgtcctgcacctgttgacatg
aatggtctgttggtagtgattgagcttgttgtaaagattattgaaagctg
gacaatcttgtgatgccttgtgaagacccaataatgactcaagaatttgt
gattgaaggtattgagttTTGTATTGCGTGATGAATGGAACTCTAACAgt
tctctgacttatcttggcactaatgtacatgaaattttatgacttcaaat
cagacatgtgtgcaaatgctgttgtcctgttgtgtaactctgagcaaatg
tatggccgtccatgaaggcctttgcagaattgcagcagaatggtgtaagt
tatttgagtgacattgctctttatgatggaaagtatctcgtattttcttt
cgcttgaattttatttaaaacaCAATTTAAAAAACACAACATCACTTAAA
ATCTAGAAATTAGTCCCTTAAGTTAAGAACAGTGGTTTGCACTATGAAGT
GGATGTTTCAATTCAGAAGTTAAATATCTGTTGGATAGTTTATGCCTTCA
AAATAATGTGGACACAAGACTGATTTCATGACGTTTGGAGAGGGTGAAAG
AAATAGATGGGTGAAGGAGATACAATGTTTGTAGATGGGAATAATGCAGT
GGAGCCCAATTTAAAGTCCGAGCACCACAgtaaaaattggattataagtc
cctaaaaatgtcaaaagatacatattctgctccggacgaagttagtttag
cctccatgttaaactttcaaatgtatcttcgctttttactgtgtagggtg
atacttctttgtctcgttgtttgtgccagaaatgtcccttccactgttgc
gtgacagtaaggtcgtgtgtggatttgatgtgttactgtgtgtgtagtga
atttacgagacacatgatatATGAGAAAGATGAAGTGGGagtgggaaatg
ctccatcaagagtcccactgtgcttggaaatgccatcaaagtgtcatttg
aacaattgctgtcatgactcagatttgaatccaaaatggtgagtctctAG
CATATGTGTCACCCAAAGGCATGATTTTAAAATAAGGTATGTGATATCAA
ACATGAATATGTCACTACTATTTCAGGCTCATAAATTCATAAATATAACT
ACTGGAGTAATACGATATGAACAAAGTACTGGAAATTGTAAAAAATAACA
AAGATATGTGTAGCTCACACTTATCATCAATTGTTCTGGGTGTTCTGTGA
ACTCCACATGATTAGCTCAAGTATGTTTAAATGtgtcggtaatttggagt
tttttttatggtattcaattcagtcttgtcaatatttttctagccaaatt
cgacacagtctcaaatatgcacactctatataccagaaaattcagtcatt
tcagttgcaacagatgctcaatggtttacggttatgattagaagaactga
cccttggatcaatacattgcccagtgctccatgtaatgtgtaacgcagga
cttaatgttaactttaaggaaataactttctgtctgaattaactgtctat
attatcaggaaacaatgtatgttggtttaggttgagggaataacttttac
aagtGTATTCTATAATCTTCGTAACTTTGAGAACAGGTGGACTCCCGGGG
ATTTCTCCAACATTACACAGAGGCCTGATTTCCATCTGGAGAGTGCAATG
CCGTGATACAATGTGATTGATGTCTTGAGTGCATGCATATCAGAAATCAA
GTCAGAGTGAGCCCCCACAACAAAGTGTCCAAAATGCAAGCCCGATTGTG
ATGATGATGTGGTTTCTTTTTTGTGAAGCCATGCCTCCTGCCATTCCTCT
CAAGAGATGATTGTTGACAGATTGCCGGATCCCACCTTGCTTTGTATTCC
TGCTATAGATTCAAATAGTCTAGTTGTGGCTGGGTGAATGCCCTGATGAC
CGGTGAATGTGCCAGCTAGGACTTGAGACCCTGCTATTGACTTTGAgttg
tagccaaactgaaccctgagcctgccctgacaaataggctcttcctctgc
catgtggtatctttcttgatgcaccttttgccaaatcgtggagtggacct
gtttctgagtggagtatttgatcactgagccatcatcttgttctgcctgt
actgtccagacgctgtttcctctgtgttgacccatggcccaattcagatg
tgccagaatgccctctctttttcattgcaaaggatctgcagaattctgtg
cttgctctcctcatcttctttacttcttgcgacagctagcctggagttca
aatgttggcatcaatgttggtgtccaaccttttgaaaattcttgcatctt
tgtttgcactcttgcagtcttgagtgtattgaagatatagggatatcaaa
gggtttttctatgtggaggcgtcgtgcttgttgggttaagttgccccggt
tccgtattcttccggcccaaaaccgaagaagactgcggtagaacaaggtc
tgtctgatccacgtactggcttctggggaaagtggaattcatcccgactt
cagcttcctacagtgcttttctgcatggatcataaattgctgtgattgcc
tgtcaatacaatctagctgatgtgcaacaagcacagctgatggtgctgtg
tgagcccggttaagtttctccacaagactgtgttgggtgactaatgcttc
taacttatatgtgtatgctttcaaacaacaggggatttttgtgtttagtc
ttctggcctggggtcttttgatgggctgtggttggagtctgaccactgag
gccagtctgaagtctattacgtggtgatcgcctaccccatagcctattgg
cgtggcacaggcattgacaatgtcaaggtctctagttgcccaaacatcat
caatgggttttgttctgcgaaagtacgtagctgtcaggttgctccccatc
acttgagacacagtctccaccatgtccagcccgttgggattcgtgagcgt
gcggctaaacttacacatgtaaacatgttcattggcatctaagaagacaa
tgaggcatcatcctttgtctcgccacttggagaggagtgattccaggtct
gtgaggaaccagataaagggacatgtggtgtctttttcatgcatggtcaa
gtatgagcgctgtagctggtacgaagttgaggagtttaactttgtggttt
tgctgggattgtgcccggtgagcactgttgtcaaatgattgtttgttcct
gcaagtgttacattgccatgctggttgagtctattcctgacctattcgat
tgcagcagactagcgacttccctgtaggtgaccatacctttaccaccttc
tatgcgtctgtcaagctttgcctgttccagatatttgttgctcccaccta
ctgctttagtcagcgtttctcctccaataaatgcccaaggccttgcagcc
tattgtctgggtgagagaaatttatcttatgctcgttgaagcaaaatagg
tcaactgttaattcgtcgattagttccatggcttttgctaattttccatt
gcccaagattcttgcttgaattccgttttgattttcgtagaagagtcggc
aaatattgtctcctttggtgccagggactatgccaattggttccagaagg
tctgggcatttttgaatgaattgttacaccatcgttgtctctgagtgtGT
GGTGGTTTCACTGAGCAGGGAGGGAGCAGGGTTGCTAGATCTGATTTGAG
CTGAGCGAAGTAGTAAGACATCCTCTTGATCTGTTGTTAGAGTGGAGTGT
GAAAATCTTGAGCCCTCCGCTCCAAGGCATTCATGATTGATGGATACTGA
GTTGTGTTGAGTTTTCCGTATGTACATATAATTGTTTTCCTACCAAGATC
ATCTGTTATCGATGTTAGGCGCTGCAACTCCCGTAATTCTTgaaaactgt
tggcccgtggctgtgacctcctgccattgaaggatttgcacatgctacta
ttggctaccccagatgccctgcttgtagctacaggagggcatctttgcct
gactatctggcctttccagacaggatcccagagcgactagcaacactagc
atttgactctgccaaggaggcttcagaagctgatccagcttcactgtcaa
catcacctgcacttgattctgaccgtacttcaacacttttgggcgtttgt
ccctgtcatctgctgctacgaccctcTGAAACATCTTCCATGGGAGAGGA
AGTGTCCTTTGACTCCTCGGACTCTGAGAAGAGGTCCACTGCATTTTCGT
CTTGCTTCCCGGAGGGGCAATTCTCACTTGTCTGTCAGACTTGCGGCCTT
GCGCCGAGGCCTGCTGCTGTTCAgtgtcttcattccctttgtgcatggtc
ttaacgacatcactccgtccaggtcaaacattgcccgttgagaggcatga
tgctttttggatggtttttctacgagcttttgttcatattgttcaacaac
atctttccaccagcctctgtcttcaagttcattggctctgcaatcctcgg
cttgttcatcttcagtgaagaggttttgcgtggtagattccaaggacacc
aatcagcttcgtgaaccagctgggggtcgacaaatttgtccaagaagtcg
attatgaactcttcttccaccttgaggtcctgtaagtgaccaatcgtgaa
cgccgctacttgcttcgccaatccggtgactaagatttctccttcaggag
tatttggatagaccagtgaaactgggccaagagggacttgttcatgagct
tctgcaatgagcagagacttgtctttaaacttgtacagggaggtcaggca
ttctctcccggtgagggaatgcagcagatctccattttggtttgtaatgt
caatgaattcattgaggtctaagaagccaaacacatcaatacatgtcatg
cttacattgtagttcgtagttttagctgcatacttggtgctccgttttac
ccaggactcccagatgccttctgtggggtgtgcgtgtgatccccacattt
gtttataaaacccattcctctttgcatacaacatgatgtgcctcaggaag
ttggtttcctgcttgtctacttccacgtgaatgactttcctgcatgtctg
caaattgacggggagtctggccaagttttgagactcattgtgtttaggga
ttcttggtacattcatgcggatgttgaaggtggggagtgagcggaaaccc
cacaagagtgggagatcccgctccacaaagtaatcttcattgtgcattct
ggtctgtgctggcggaggatgatttgatgctcatcgatcagggtctgttg
atgtgacagggcataaatgaagtaaacttgaaagagagtttctgtcttga
gagcctacagctctttaagcttaaggtgggtgccatttctagcccactca
aaagagacctgatttatcatggggtctttgttgcaggccaaggaaaccac
tccatctaccagcaatatgtgtgatttgtttgctggtcctgctgtcgtaa
gggaatctagttgatctgtagccttggtgatattctgaaaggccattggg
tttagtctgtctacataattgctcattgctgtcatgtttgtgggggtttt
gtcccccgtggcaccgatggttgggtcaggaaatgttgggtctgtaggat
taaggaccgcattcttgtctgcaatgtgtagattggtgaggagttgctgg
atggcaaagattgtctttttgccattgtcgccctcaaattgagagaagtc
ttccttcatgaagttaattgcaagtttgacaaggatgttgttgtggcggt
gtacatgtggAGTGGGTTTGGCTGGGGTGGGGGTCGGGAGAGCTTTGGCA
GAGGGAACTGATTTTGTTTTCTTCAAGGCAGATGGGAGTCTTTCTTTGGA
CCCAGATTTTTTTGTGTTACTGCGCTTCGTCCCGTTACCTTTTGCAGGAG
GATCTTGGGGATGGTCAGAGGATAAGGAAGAGTTTGTTTTCTTTTTCTTC
TTTGCTGGAGGCTGGGAGGGAGACAGGGGATCTTGTGGGCCGTCGGTTTC
TGCGGATAGATCGACTTGAACTAGTTGTCCTGCCACCACTTCTGTTTCCA
AGGAGGCAGGGTCGTTGATTTCCTGGATGTGCCGGTTGGTGTGGTGTCCA
GGGTGGGTAGTAGGTTTTGGTAGCTTGAGTGGAGGTGTTGCGGAGGAGTT
GTCCATTGGAGTGTCCTAATTGGGGGAGGGAGATCTCTGTAGCTGAGCTG
GCTGGGGTTGGGAGGCTCAGTTGGCTAATTTCTGAGGGCCCTTGCCTCTT
CCAGAGTCCTGTTTACTCGGTGAAGTTTGAGTGGCTGCGGCTGCTTAGGT
TGGATGTTGTCCTCGTGACATGTTTGGTTTGAGCAAGGGAGTAGAGTGAA
GGAAATAAATGAACTGTGGTGTGTGTTTAGTATATTTACTGGATGAATGT
GAATGTATTGATGTTCGGGGTGCAGTTTGACACCTGGTGTCAACGCGATG
CCAAATAATGTTAGGAGTGATCGAGAAGGAAGTCTTGATGTCGGCGTCAA
AGAGTTGAAGGTTAGTGTCACAAGTCAGCTCAAAATGTCCAGCATTAGTA
ATAATGACCTGAAAAAGGATGATGTAAAACTTTCAGAGTCGAAAGGTTGT
CGGGAGTGACTGACATCGTGGCATCTTGTGTTTGCATTGCCCAGGCCTGA
GCTGGGTTTGTACTGCCTTGTTGTAACTTTTCGTGGAGAAGGAGAAGTCA
CCGTGACAGGTGATGTACTGTACTGCCTGTCTGGTGGTTCAGTTGCCTAA
GTGACTGGGGAGGAAGGAATTTGGTATCTCTTGTTTGTGTGGTTGTGGGG
GGAGGAGAGAGGGTTGCCATGGTGACGACCATGGTGGGTGTGATGTGGGT
GGAGCTGGAGGAAAGAGGTGGCTGCTTCGGAACATCGAACGATAATAAAA
TAACAATGTACTAGTGGGATAAAAATCGTGCCAGTCGGGGCTGGCGGCAG
CGGGGAATGGGCGGGGGAAACTGGTGAGGAGTATGGGAGGGAGGACATGT
GTTTGGAGAATTCCTTGGTAGAAGGGGACCAGGGTGGcgtaagtatgtaa
tggtggactatttttgtatgactgatctaatcaaaaagtTATCTGTAGCT
CATACTTATCATCAATTGTTCTGGGTGTTCTGTGAACTCCACATGATTAG
CTCAAGTATGTTTAAATGtgtcggtaatttggagtttttatggtattcaa
ttcagtcttgtcaatatttttctagctgaattcaacacagtctcaaatat
gcacactctatataccagaaaattcagtcatttcagttgcaacagatgct
caatggtttacggttatgattagaagaactgacccttggatcaatacatt
gctcagtgctccatgtaacgtgtaatgcaggactttatgttaactttaag
gaaataactttctgtctgaattaactgtctatattatcaggaaacaatgt
atgctggtttaggttgagggaataacttttacaagtgtattctatagttg
tttaaggagcaagagcatattgaatacagtatcaaaagGCGCTAATATGG
TAaaacccggtttataggtgcacacaaatgtacaaaagatacatttaggt
ggagcttataatccggcgcaagttagtgtttttaatacagcaaaaatgaa
gaggtacccatttaattttggggtcggttatatggagccccctgggtttg
tcagacgaaacaaaccacttcgtcagacggcatttttgtcagttaggtgt
cagttagatgtccaactgacaccattttcaagaaaaggtatccactagat
ttaaaaacaaattcaaatcgaaaacacatttcgtcagacgaaatcaccaa
aagtcttagagaaataaaaaaatttcatgcttacactagtaaacatggtt
tcgtaagatctaaatcaaaagtcttacagaaataaaaatttgcatgctta
cactagtaaacatggctttgtaaggcaatcgaaagtcttagagaaatgaa
aaatttgcatgcttacactagtaaacatggtttcgtaagacgaaaccatg
caactgtaaaatgacaaaagggggaattgaacccctgtccaggggtgatg
caatgtcaacctttaccgcatagccttagcacacctggaaagctcagtgt
ttttaaatatatagataagaaatgttatttcgtaagtttagttaaaacga
tctccggtcagattggaagcaaaatgggataccttttatcttatattcac
gtctgtatttgaacatacctcgatccgtttcgccagacgaaacacctaac
taacggtttcgtcagacgaacccaggggctccatataACCACTGCCTTTA
CTTGATTGTAGGGTATGTTACATTTTCCCGCCAGTTCTCACAttctgttg
ggggctcgatgtgggctcgtagcgggctagaattcatgtttggtgacttc
gctcactcaccgcccactttcccatcttttgccatgtagcgccatcccgt
tatgccatctcctctcctctgccacatccatggccttcctactttcattc
ctacttctgcattgacattcatcattgcagaatgttttgctatatttgaa
cagaggataaagcattaagcaaataaatgttgtgtttcttttgttgtcca
atttgatccagaagttgtagtgtatttacaatatgattataaacaacctt
ttgtacgtgctaaattaatcaaataattgttgtgttatctcatttttgta
agatggtaaggtccattctcatctgtccagtactctctgtctgtcccaga
ctatggatgagggaatctgaaggggcaattttcaaaaatggtgtttttgg
ataagagtagaagagggactgatcaagcctgatgacatggaggtgatcAT
GAGCGGAGAGCGTTCGTGTAAGATTTGAATGTGCTGGTGAGATGAATGGA
AGGGAAACAGCTGCAGATGGAAAGAATTACTCCTTTTTACCTTTAGCTGG
TGGATGGTATGATGAATTTGGCTTGGTTCAAAATGGAAAACAATAATAAA
GTTGAGAATCAGAAGGGAGGTTGTTGCGTGACACAAGTTTTACTCAGATT
TACTAATTATGGGAGGTGAGCGGAAACTCTAATTCACCCATAACACGGTC
ATATACTAATTTGCTAAATATGTTTTTCGCTGTGTACAGCTTTACACATA
ACAACAATTCAACAAACTGTAGAAGACCGTCGTGAGCACCATACATATAC
ACTATGTAAAAAGCTATGAAGGCATTTTGTCATAAACATAAACGGGCAAG
ATTAATTTCTCCTAAAACCAGGCCAAAAGCAGGCTCAATCAATTGGGACA
AACCAAAATATTCCAAACCCAAATATAATCAAGTGCAACACATCCGTCCT
GAATGTTGGCTCATTTTATTGTGATTTGCATCATTAAGAAATGTCAAAGA
GGTGGCATGCTACTTGAACTCAAAAGCATTAGAATAAAAAATCAATTGAT
GAACTCAATGACTCCATCATTGAATATTCCAAAAGGCGCATGTGCTTTTG
GCATTTGAGCCAAGCAAATGAATGAAGTGGCTGCAAAGGAAAACCAATCA
AACAAACAGTGAATCAGAAACAGTCAAAGTAGAAAGGTTTATTATAACTT
AGGAAATTAAGCAGCAGCAAAGAATTACACAATCAATCAGAAGCAATCAA
ATATCTACAGATTGGTAGAAGAACAGCTACAAGATTATTACTATTGAGCT
GCAGAGAAGTGTAGATTTGCAGATTAAAAGCGATATTTTCATGTTGTGGC
TACCCAAATTCAACAATACAAATTGGCAATCACAGATCATTATTTGACGC
AATATGACATAGTGGACAAAGTGATCAAGCATTGATTGTCCTTTCAAATC
GTTTTGATGTCCAATGAAGCATAAAGCCTCAATGCTTTACAATTTGGATG
ACACATCTGATGGGATCACATTGTTGCCCATGGTTAATAGCTGCAATCAT
TTCACCTGTAACAAGTTTATGTGTGTGAAAACTCAATTTTGTTCAGGTCA
AGCTTCTCAATATGAAAGGATCTCAGATTGAAGCTGTATGTATTTCTCCA
CAATATCACACTTAACATAGGCAAGAGAGCTTAGTGAGACATGTATAAAT
ATTGTATGTTATCAAGCATTTTAAGATTTGGACCCTGAAAAACATTCACA
TATATATCATCATTTTGGCTAGGCGTAATTATTTCAGTGAAACTGTTATT
ATTTTTATTTTTGTTTCGAATAAATCATTTTACCTTCATCTTCATTTCAC
AAGATTGTGCATTCAAACACAATTCGGCGTGTTTGAAATGTACTCCTACA
GATAATAAAAGAGAAGGATATAAGTTGTGCTGAGAGATGTGAAGCTTAgg
ccattcgccttcgaatgggttatcgtcctgggttattatttttaacccac
caattttttcattttttggagactgatcccccaggcgaattttcacgcca
ccgacagggttatttacgctctatttttcacccagacaagccgtgccttc
gactggggaatcgttttcgtgctcgtctggggtaaaacgccatcacGATC
TGTCCATTTATTTTAACCAGCCCCCCCTCCCTGATTGCGGTCTCCTCTGT
TCATTGCCTCCATCCATTGCCCCTCCGCAtcgcgctgaatctgtcatggc
actaaacgtgaaggataatgtcctagtcacggactttattgctttccttc
aagttctgatggttttcggcttgatcgctcatgctgctcttgatgaagat
gacatcgatatcccccaagacgtgattcgtgatatggttttggaagcAGT
TGATGATCACGATCTTCCTCCACTGACAGGGAAGCGTACTCGTGCCTCTT
CAGCAGGCCAGCCTAAACGCCCACGCATTAAGTACAATTACCAAAGGGCA
GAACAGAGTGTCTTAAGTGACTGGGTTGGTGAAGTAccaaggtttccaga
caagcagtttgagcgcaccttcaggattaagcgtcacatggttgaCACAA
TCCTAAATCATTTGTGCCGTCGAAGTTCCTTTTGGGTAAAAACTGTTTGC
CGTGCGGGAAAGGAAACAATCAACCCGTATGTGAAGCTTCTTTGTGCATT
GAAGATGATATGCTACGGGATTTCTGGAAATGCATTCCTTGATTATCATC
AATTTGGAGAATCCACAAGCCGCAGGTGTGTGCATCACCTCGTGACGGGT
TTGGTATTGTGCCCTGCACTAGCGGAGGTATACCTTCGAATCCCAACAAA
GGCAGATTCTATTAAGGTTACAACAATGCATAAGAATGCACACAAGATGC
CAGGCATGTTGGGATCGTTGGATGTGACTAAAGTTCATTGGAAGAACTGT
CCAACAGCCTTAAAAGGACAGTTTCAAGGTCAAGAGAAGTATGCCTCCAT
TGCCCTTGAAGCCGTAGTGGATCATAACTTATGGTTTTGGCATGCGTCTT
TTGGATTTCCTGGAACTCTCAACGACATCAACATATGGGAACGTTCGTCG
TTGCTTGAATTGGTGTTAAACGGGAGGCACAAACAGATTGACCATCCGTT
TACTCTGGAAGAGAAACCATTCAAGAAGTTGTACTACCTAGTGGATGGTA
TCTACCCATCACTATCACGGTTCCTCAGTACAGAAACTGACCCAAGCACT
AGATTGGATGGTAGCTTTAAGATAGAGCAGGAGGCCGCACGCAAAGATGT
CGAACGTGGGTTTGGTGTACTAAAGCTCAAGTTCTTATCAGTAACTCATC
CCATTAATCTACACCACAGGGATGACATTTATTATCTTGTGATGGCAACG
ATTCTCTTGCACAACATGATGGTCGAGGAAAGAGTTGAGAGTGACGAGGT
TGAGGATGGATCATTCTACAATACAAtttacaatgaagacaacgaagaca
atgaggaagagactgatcttgataatgatgaatacaattcaacacctgcg
gggaggcttgagaaatttcaaatggtacacaagagatggtccgaactgta
tgattatgaaggatcgaggtatctcaaagattccatgaaaaggcatttgt
tttgtcagaagtatgggaaagctgcattggaaaaggcacatttgtggatg
gataattagaatcccttgcagatttaaaATAATATTTTAATTAATGGTTG
ACAGTCAAATAGTACtaagactggtttcagccacggctactatttttttg
gttgctaaatatttttggtgaccgtcgtttgtgacggttgctattgtttt
agtacccgacgtcagtcgcgcaaccacgattgtcattttgtgatgttttc
ggttactaaaactctcttttttttacacatggaCCGTCCTCAACATGATG
TCAAGACGAGGATCGAATTGTTCAGAGACCGAGTCACAACGAGACGTTTC
ATCGAAACGCACTGTATCAAGAAGAACTCGGATCTCAACTGAGTGCCATC
CCGATTTACTCATGGAAGATATGTTTCCCAACACTGATTTTGCAGCATCC
TTCGCCCAACTTAAACTGGACGATGGCAATCCTTATGATTTATTGTTTCC
TCTGGATGGATGAGCCATCACAATAACTTCGGCTGTTTCCCGAACTCCTT
TTTGATACTCCCTACTGTAATTAATCATGTAATAAAAGAAGTTTTCTCTC
CAATACACTTCTATGATGTGTAATACCTAGTTCACGAGGATAATCCGAGG
TGAAACGGTAGTGTGTATTGCGTGTTTTTTCACACACATAACACGGTGGC
CGGGACAAAGAAACAAACTCACTCTGTTTCTGTATGAGATGTCAGGTATC
CAAGCACCGAACTCTGGTTTTTTGCCTCTACTTCCGATGATGCAGTCGAT
ATTAGTAGGAGATACAAGAGATGCGTTCAAAAAGGAATAGAATTCTGTGA
AAAGTTCAGCTTTTTTATTATACAGTTTTTCTACCAACACTTTTCTCATG
GTTTACTGATGTAAAATCCACGAGAACACCTCCTCACTTCTAGAAGCTCG
CAACGCCAATCGCACATGCTCCCTAACGCCCATATCACTAATTGCATTAT
TTCCAACAATCATCCTATCCACTGGCTTCAACTTGGTAAACTTCACTTTA
TCTCCGACACTAAACTTCGTCCATACCGCTCTGATAGCTCAACAAGCTCT
CCACAAGCTTGTTGGAACATTTGACGCTGTAAACATCATCGCCAATGGAG
TGAAAAACCCTGACTGGCATACCCTGCAGTCGCTCGATCGCCATAGTGGG
CAACGTCCCAGTGAACCCATACGAGGCAAGAATCAAGGCATGAAACGTAC
GAGTTGTTGCCAGCTCCACCGCAAGAGTGGCTCCCTCAGAGAACCCAAAG
AGTGATACTTTTTGTGGATTGATGCTAATTGAGTATTGTTGTCGAAACCA
TTTCAGGAAATCAAGGATTTTTCCGCGAGGCTCGTCGTACAACTCTCCCG
CTTCCCTTTTCCCACGTAGGGTGCCACGACAACAAAATTTTCGGCCAAGT
ATGCGGGTGCTTGGTTATTGGCCAATAGAAAAGGTGGAAGTTGTGTGTGA
TCCCCCGCCAGAGACGAAGGCGAACCGGATTGCGTGAATTCATAGAGTGC
AGAGTGTTGATTTGTGCCGGCTCCATGTAGAAGTACGACGAGAGGCCAGG
CAATTTCTGaaccaaagcaatcgtcgagtaacaatgaaatggtttcatcc
atccacaaatgaaccatcgcggcgagtggcCAATAGgatggaacagaacc
gtgatgagatgatgggtggcagctgggcgacgcatgtgtgacttctcgta
ggaattgctactgaaagcactgtagagccgaatgaaatgagttggcaaat
ttttggtgaccgaaaaagagatatagaaccgttcattaaaatgacctaga
aaaggaaccggtcagaaaaaaaaattacgtttactatttttttggcaact
tgacgaattcttaccgtgaatgcgtcggcgatgttggggtatagttgcta
tttcgggggtctggtcgaaaatagccactagacccaaaaatagtagccgt
ggctgaaaccggtcTAAGTATTGTGTACAATGGTCGAACCCCGAAAAGAT
GTTATTGTACACTACCTTCGTCTCTACATAATACGTCTCTCTTGCATGAA
TAATGGTATCTTCAAGATGTCAACGAGGCTTCTATTGAGCTAATTCCTAT
TCAGAACTGATAGAATTTGTTTCTTTAACTTGGGTAGCTTTTAACCTGAC
ATCAGTTTGAGCGGTAGAAAGTGCAATGCATTGCTTGACGAAAAAGTTCA
CCAACGTCACCTCTGTGTGAGAGAGAATGCAGAACAAATGCAACGATGAG
AACATCACCTATTATCGTGTTGTCGAATGCCAAGTTTTTACGCGTAGCGG
AATGATTCAAGGAAATGCAGGTGCATTACAACATTTGTTGGTAAGAGTGA
TTGTTTTGGCTAATTCGTGGTGGTGAAGACTGTCTTTGCTCTTAGCTATG
CCTTCTGGCATATTGACGCTTGGTGTCTCGTGTGATCGGTCTCATTTGTC
CCGCCCCATTTTACTCCCGTAGTAGTTTTTTTCTGTTGATTTCCCCTTTT
CTGAATGATGACGATAGAATCGATGGCTTTCACTCATTGCTGTATTTGCA
CTGCTTAATTATTGTCCTCCCTACTTTCAGAACAAGCACAAGTGGCTGCA
TAAAACATTTTTTATCCACGATGAAGATCGATGGTGTGTCTTCGGAGGCG
GCACTTCCATCGAATAAACCCATCTATTACCGCCAAAATTCCGCGATTCT
ACTCCTGGTGAAGAAAATGGTGTCTGTCGTGGGTGGGATGATTGATCTGC
CATGGTACGACATTCACTCCCCCGAAGACGACAACAATGAGGGCAACATG
GACGAAATGATGAGTTGTCAGACGAAGGAACACCTGGGTATGGCAGCAGG
ATTGCTCGCAGACGTGTTTCTCCCATATCTTTCTCCGATGTTAAAGGTGA
TTTTGCCTTCCATCGATGACTACGAAGACGGGTTTTGTTACTGTCATGCT
CGGTCGAATGTCTATCACATCAAGAGTCAAGATAAATCGATCTCTTCCAC
ATCAACACCCAAAATTACGCAAGTCAAGGATGACGATTCTTTAAAAGAAA
CCGGTCTCATCCTGCCAATTCCAGAAGTAATTGACAGGCTCGACTATGTG
ATAACCCAAATGGACATTTCTCGAATGAAACGAACCGCATCGCGTGTTCG
TGACGTTGACAGCATTAATCGTTTACCCACAGTTATATATGGTAGCGATT
TGATATGCCCGCCGTATGAGGATGGCGCAGAATACGAAGATTTTGAAATA
CACGATCGATTATCTGGGAAGGACAATTCCCAAGTTTGGAGTTGGATGGT
AGTACCCCGAAATACAAGCGAGGAAATTTCTTGAATTCCAGGTTCGAATT
GGCGTGGTATTCCCGAGTCGATTTCAATATGTAGTTCCAATCACTCGATG
GGTTCGCCAGGACAGAATGGACGAGAACCGGTTTCAGAATTTGATTTTTG
CGTTATTTGTAATGAACATTTTAGGGAGGGAGAATGTCTTCGTGTCTTGG
TACGCTCTGTTTGTCTTACATGAGCTCTTCTTCCATATGTGCTATGTCGC
CTCTTCGTCTTAATTGTGCTGTTTCTTTTGTCAGCCCTGCGAACACCGAT
TCCATTACACCTGCATCAACCGACAAGATGCCTGAGGATGTTATCTCCCG
TTGTCCAATGTGCAAGAAGAATGCATTGTCCAGTACACCACCTTGTTCGT
CATCGTTGCATAGCTCTATCGAGAAGAAAAGAGCTTAGCTGAAAAAGTTG
AAACGTTGTCCCTTCGGATGGATCGGGATCTGTACCATCCTGGGCTTTTG
TGAAATTGGGTAGTTTGCTGTCGAGCAAAGGAAGTAAGGACAATGACTCC
AATCATGACGGTTGACTGTTTAGATGCATTCGTGTGATTGCGACATTCTA
CAAGGATGGTCGGCGTGTATTTTTCGTGTTTGTGAATATTGTGCTATATG
AACTAGAAACAATTATTTGTTACTTTAAGAGGCCCAAACAAAGATCAAAT
AAATACTTTACAACTCATTTTGAAATGCTAGGATTTTGGCATGCATATGA
CGGGGAGATATCCCATGACTGTCCATCCTTTCGATCTATCCAAAATACAG
TAGTACTACCTCTTCTGCACCAGCGTTATGTCTGTTATTTCGTGATGTCG
TGTCGTGAAGCGTACAGGTGGCCCCCACCAATGTGTTCCTGCACTCACGT
ACACTGCAGTTTCGTCAGAAGGGTAATAACCAGAATACTTGGAATTAAAG
AGCCATGCCCCGATGGTCCCAGGAAAGAATTGGCCAGCATGAGTGTGCCC
CGAAAGCATCAGATCTACGCCATATTGACGGGCCACCTTGAGATGGTTGG
GTTGATGCGCGAGCAGGATTATTGTATCTTTCTTTGGATTTGTGCCCTCA
AAGGCTCATTGTTCCAAACCGCGAGATTTTCTCACAGAGAAGTCCGTCAA
GCCTACAACCACAAGTTTCTGTCCAGATTTGCCCCTCGGGAGACGGATAT
TATCATTGACGATGCTATCAATACCCATTTCCGACAACACTTCAAGAGAG
TGATCAACATTTCGATGTATGTGCTCGTGGTTCCCAGTAACAAATATCTT
GGGAACAGCCGGGGCGAGTTGTTTCAGAGGTTCGATGGCCTTAATTAACT
GATACGGTTCGCCATCAATGATATCTCCAGTAAGTGCGACCAAATCGCGT
TGTTTGTTTTCTTTTTTCTGACTGCAAAGTTCATTTACAATGTTTACCAC
GCGTTCAACTCGAGTCCTACCAACGCTCACACCCACATGAAGGTCTGATA
ATTGTATGATACGAAAACCCTCCAGCGATTGAGGAAGTTGGCGAATTGGT
ACAGTTATGTGAGCGACAATAGGATCTTCTGATGCAATCAATACTCCGCC
CAAAACAATCTTCGCAGATAACAAGAATGTCAAGGGGGCTCGGAGCTGGT
TAGTCTTCCTATCAATGTTAACCATGATAGATTGAAACCGTTGCGATGTA
TTCTTTCCCCACTTTGCACTCTTTCTAATCACAAAAGTGATCGTGTCGAC
GATAAGATTCAACCCAAGCAACGAGTCTATGAATGCATGACATACAGCGC
AGATAATACCAAATGGATATGGATCTCCGGTGTCTGGTTGTAGCTGGTGG
TCCCCGAATACGAATTGTAACGGGAGGAGACAATTGCCAAAAGCAAAGAA
AACGCACGAGGCGGCATACCAGTGAGGGGAGAGCTGATGCAAAAAGTAGC
AATTGCGATCCCTGTCATGGGATGGATCTAGCTTGTGATGCATACGATCA
TAAATATAACGACGCCATATTTGAATCAGCACCATTTGAGGAATCAAGCC
AATTGCGAATTGTCTGAACGATGGGAGATGAATATTGTGGAGTCCTTCGT
AGAAGATGAGGAGGAAGACTAACGTGGACGTTGCCAGGAATGCCGACATC
AGCACTTCATCTACGATGTGTCTTAGACTGCTTCGGTTGCCTTTGTTGCT
CCCTCTATTTTCGTCATCTTCTCCAAAGTGTTTGTGTTGATAGTGTTTTA
ACGTATTGCTCCAACCAGTTACCCTTTCAATGCTGATCACCTCTGATAGC
ACACACCACCTCTTCTACATCTATTATGTGCTCAACAGCCATCACAAATC
TAGAGATGGCGCGAGGAAAAGATCAAGATTACCATACCTGTTTTAATTTT
TACGTTTATCGTCGATTTTTCAAAATTAATATGAAAATAATACGACTCGG
AATACATCCTTTGAATAAATAAAAAATGCTCGAAGGTAATCAAAGAGACG
ATATCTTACGCGAGATTTTGTTTCCTGTTATCTTCTATGCTGGTGTCGTG
AAAGCTCGTGAGAGAAATGGCTCCTCAGCTTCCACCTTTTCCCGCGCCTT
CCAGTCTTCGTCAAGCCGGGCCAAGCCGCTACAATCGAGCAGCTATTGAT
CCCACCTACCCACGCCGTTAATATCACCCTCTCGCCTCTGCCCATCTGGC
AGCATCTGGCGCACGGCCATCCATGATCGCAGAAGTAAGATATTGCGCGA
TCGCAATTGTCCATTGGAGTAACGTTGTCATTGTGTTTTTTTCCATTTGT
TCAAATACCTAGCTTAATTCATTTTTGCGAAAATTCCAATGTTTCGTGTT
ATCAATGTAGCGACTATTTTGAATTGAAAAGTCGCATCACGGACACCGTT
TCATGTTGTAGGAAGACCTCATTTTTCACGTTGAAAGCCGGCGTCTTTAA
TGCTCTAGATTTTTCTGTCGCTTCGTCATGTTGTTCCATATGATCCGTTG
CAATGAAATAATTTTTGTCTCAGTCATCGTTCTTACGGCCTCAATTGTTT
GTTCCAAACATCTTCACCGTCAATAATTCTTCATGTTCTTATCATTCTTT
TCGTCGGCATTCTGAAATAATTTATTCAGGTCTACTGAGAGAATATAATA
AATTCTTCATTTATCGGCAATAAAGCAAAAAATAATACCTTCATCATGGC
ATCCATCTCCAAACTCTCCATCCGAGGAATACGCTCCTTCTCCCCCAATG
ACGAAGAGCAGGTCATTGCATTTTGCTTCCCTCTCACCATCATCGTCGGT
GCCAATGGATGTGGAAAAACCACAATCATCGAGGCACTGAAATACTCTGT
TACCGGCTCTTTACCGCCGGGAAATAAGAGTGGGCAGAGTTTTGTTCACG
ACCCCCGGAGTTTGGGGATGAGTGTCGTCAAAGCGAATGTCAAACTACGT
TTCAATAATAGGGGGAATCAAAGCATGGTTGTCATCCGCAGCATGGAGGT
GACGCAGAAGAAGAGCACGGCAAGTTTTAAGGCGTTAGATGGGATCATTC
GGACTCAAGATCCCAATACCGGAGAGAGAGTCAGTCTCTCACACAAATGT
ACCGAGTTGGACAAGCAAATTCCGGCGCTGATGGGTGTATCAAAACCGAT
TTTGGAGCATGTCGTGTTTTGTCATCAGGAGGACTCGTCGTGGCCTCTGC
AGGAGGGGGCGGTGTTGAAGAAACGATTCGATGATATTTTCGATAGTACC
CGATATGCCAAGGCTTTGGAGGCGATCAAGGCGAGTAGGAAGGAGTATGC
CGTGCAAGTGAAGGATTCGAAGGCCGATCTCGAGGGGCTGAAGAGCCACA
AGCATGCAGCGTCAGGTTTTCTCGAAGAATTGGAAAATTGCAAGGACCAA
ATCTCCCAATTCGATGATGAGATTCAACGTTGCAATGAGGGGATGGAGAA
GGAGAGGGAGACATTGGCAGAGGCGAGTGCGGTTCTGGCTGAAATTCAAC
AGTTTGATTATGAGGTGGACTCGAAGCAACAGGAGTTGGAGAGGCAAGAG
GCAGTGTTGGCATCGCAGAAAGATATGATGGGGCAGGATGATATGACTGG
GAGGTATTCCTACGATGAGTTGAAGACGATGCTTCGTGAGTTGAACGACA
AGCAGTATGGTAATCAGGCCATGCGGGAGTTGATAGACAAAGAACGCGAG
ATTGAGGAAATTACTAGGGGACTGGAAAGGTCGAGGAATGTCGCGAATGA
ACTCAATGCAAAGAAAGGAAAGCTGGAAGCGGAGAAGGATGCCTACAATT
TGTAAGTATAGTTGTTTTCATGTTCTGTGGGCGAGTTAAAAGATCTCAAT
GCGAGATTTGTCTCTCTTGTTTGACCTTTAGGCTTCTAAAGCAACGATTC
AAAGTGATGGAAGAGATTCACAAGGCTCACGGAGTTGAATGCGATTTGAC
ACAAACCCAAGATGATGATACACTGACCCAAGGAACTGCCGCATCTCGGA
TGTCATTATCTACCTTGTTTACATCAGGCGGCACCACCCTTGGAGAAGAT
ATTACCATCTCACAAGAAGACGTTGAAGCATTTACTCGCGCACTAACACA
AAAGGAGCTTTCGTTGAAAACCAAGTTAAATGCGGCAAAGGAAAGGCACC
GCAGCGATGAAGACGAAATGCAAAAGGAAATAGCTGAATTGCTCGCCAAG
TTGAGCGCGGTGGAATCAAACAAGAAACGCATTGAGGAAGCAAAACGAGA
AGCATTAAGGGAGCTAGAACAGGTGAAGTCCAACATGAGTTCATCTTATT
CCCGTGTGCGAAAGGCGGATGTCGAAGAAGCTAGAAGACAGGCTGCTGAC
TTGGCGAAGTCAAGAGACCAATTCAATAATGACCCGAGGCGAGAAGATAT
TATCCGCGAGTTCAAAGTGCTGGAAGATAAGCTGAAAAGTCTTTCCGAGA
GGTAAGTTTGACATTATTGCTCGTCTCTGTTGGTGTCGATGTTATTTGCT
TAACCTCGGACCGCGCAGCATCGAACAAGATACGAAGATCCGAGATCAGC
TTCGCTCGCAGTCTGACGCTCAAGCCGAGATCGACATGCTTGAAAAACAG
GCAGCTCAGGAGTTTGATGGCTTGAAAGACAAGATTCGTGAGAATTCGGG
ATTTCTTTCTGCCAATGGAGAGGTAGTCAGGGTTTCTGAAGATGACCCTG
TATGCCCCCTACAAGTGGTGAAGGACAATATTCGTCAAAAGTACGAGACT
GCCGAGAGGGAGATCGATCGGTGCCACAAAACTGTATCTGATCTTCGGTC
GAAGGTCACGGAGAAGAATGCACTTCTTACAAATCACAAGGGTAGGCTGA
CTCAGTTGAGACTCAAAGCTAATCAGCTTGATCATGAAGACGGACCTGTA
CAAAAAATTTCACGAGTCGTTAATGCATTAGTTCGAGAGCAGAGAGAACT
TGTCGATGAAGACGAAATCTATCCCGAGTCGCCACCTACCGAGGTGATCA
AGTTTATTTCAAAGCAAATAAATGAATTGGGCGCTGTTCTGAAGGACGAA
CAAATATCAAAAGTGGTCAAACGGATCAAAAGATGGTGAGAGAAGGCACT
TTCCTCATTGTAAATAATCTCCTTCAATCGTTCGACTTTACGATTTCATG
AAATGTTTCACAACGTCTTAGAGCAAAATCGCTTGCCCTTGCTGCACTAG
GGATTTTGTCAGCGCTGCCGAATACAAAGCTTTTCAAAATAGAATGGCGG
AGCTAGCAGATGAGGACACAAGTGAACTGATCCGAGTCAACCAAGCTAAA
AGCAAGGAGACCGCTGCTGTTCTTTCGAAACTCGAGGTTTGTTCAACGAC
GTTGATTATTTAGTGATTCAATTGGTTTACTTTCAGTTAGTTCGCCTTCG
CATGTTAACATTGACGTCTTGTTTGTCCGTTCATGCACTTGAAGCGTTGG
AGACAGACGATTTCCGACAACATCAACTCGTACAACGAGTTTAGCAAGTA
AGTACGCTTTTGGTAAACATTTACAAAAAGCTGCCCTGAATCATCTCATT
TTTTCTTTTTAGCATAAATGCCGAGATACGGGAGCTCGAAACCCACATTG
AGGCCGAAGGAGATGCCGAGTTGAACAATTTGAAAACAGCACTAGAGAAG
GAAGAAGCAACCGCAGGATCGAAGAAGGAGGAATCCAAAGTCTTGCTGAA
CCTATTAGAGGTGGTGCGTTATTTTTCGACTTAGCTGCGGCATTTGTTCC
AGAAATTGCATTCTCATGTCTTTACTTTTGTGGATAGGTGAACACAATGG
TCGATATGGCTGAGCGTTTTGGGAAAAGAAACGTCAAGTGAAGAACAAAA
AGATGAACTGAAGGTGAGCAAACTAAGGTCACTAGCACTATAATAATTCA
TCATTATCTAACACCCGCTCTCACGCTACAAAAAGCGCAACTTGCTTGGC
TATGTAGGAAATGACTCAAGGGATTTGAAAAGAGTTGAGAGGGATATCAC
CGAGTCGAGCGTTGCTAAGGAAAAGGCTTACTTAGAGATCAGTAAGTTGA
ACAATGAACAAAAGAGCCTGAACGAAAAGATTAGTCGAATGTAAGTTTTT
GTATTGCACTTGGTACCTGTTCAGTATATGCTCTAATGGGTGTTTTCTAT
TCGTTATGCATCGGCAGTGCTAATCAAGGTAAGCAAGACTTTGAAATTCA
AGCTTAACGGTCTGATTCATCACTAATGAACCCTGTGGTGTGTTTGGAAC
TCAATTCAAGCTACTGCTGCTGAAAAAAATGCTCGAGATAAAGAAGATTC
ATACAATCGTGATCAGATTGCAATGAAGCGGCAAGACAATTGAATGAACT
TTTGCAAAAGTTAGCTGTTGAGGAGACTAGCTTGGATAAAAGCAAGCATC
CTCTGCACGCAGAAAGGTTGAAGAAAGAGTCCAACCGAGACAGCATGCGA
AGGAGCAACGAGATCGAAGAAAGCAGGTTGGGTGATGAATTGAGATCATT
TGAAAAGGATGCCCTAAGGCTCCAAGAGATTGTGGACAAAATAGATGATT
ACATCCGATCGAATAAAGAGAGGGAGATGGAACAGATTGAATCGCGATTA
ATTAGCAACGCGGGCATGATCAAAGAAGATGAGGCTAAAATCGAGCGTTT
GAAGCCTGAAATTGACCTGCTCAAGAAGCAAGTTGATGACTCGGAGCGTC
AGAAGACTAAGATTCAGGTGATTGATTTCCATTATGTTTGCATCATGATT
TTTACTCTAATACAACTGACGAATTGTTTAATTTGGGGTACAGAATAACT
TAGATCTTATCAAGCTGGAACGTCGAGTGAATGAATTGACAGATGAGGTT
GCAAAAATGGTTGACAAGAGAGGTCTAATGGGCGCAGAAGAGGCGGAAAT
GCGGTGTAGCAAAGCCAAGGCCAAGTACAATGAATACAAAGAAAATAAGA
CGCGGACTGAAGGGCGAAAACAAGGATTAGACGAGCAGAAACGCATGCTC
AGAAGAAAGCTGAAAGAGCCGTAAGTGAATTATCGAATTATCACATAAAA
GTCTTTTTATTCTATCGGAATCTATCTCATGTCATTCGTGACCACGCCAC
TACTATTATCATTTATCGAAAGAGAGTATCATGACGTTGAGGAACGTCAT
CGAGTCAAGATGATCGAGCACGAGACCACTCAAATTGTGGTGCACGATCT
GGACAAATACTATGACGCGCTCGACAAGGCCCTACTTCGATATCATGGGA
TGAAAATTAATGTAAGCCATAAGATCAAATTGGAATGGGATTTTGTTGGC
GACTTCTGACTGCTTGTGATGCTTACTTTATCCATAGGACATCAACAAAA
TCATCAGAGAACTTTGGACTTTAACATACAAAGGCGAAGACATCACCAAC
ATTCAAATCACATCCGATCAAGATAGCGGTGGTCGAGCCACACGCTCTTA
CAACTATCGCATTGTGATGAGCAAAGGGAACACTCAGATGGACATGAGGG
GTCGTTGCAGCGCAGTGAGTTATCAACCGAGGTAACGAATTTTTGATTTC
AGATCACATCTGTTGACTACTGAGCCTTTTCTTCATAATTCTGTGCAGGG
GCAACGTGTGCTCGCCAGCATTGTCATTCGCCTTGCCTTGGCGGAGACAT
TTTGCCTAAACTGTGGAGTTATGGCATTGGACGAACCCACCACGTAAATC
CTATGTGCTTGCTTATTTTTTGTTTGAACAATTCAACCTAACACAGGCAC
CTCTCTGCTGTGATATCTGTGCAGAAACCTAGACTATGAGAATAAACGCG
GTCTCGCCATAGCCTTGGCACAAATAATTGCATCGCGTGCGGCTCAGTCA
AACTTTCAGCTAGTAGTGATCACGCATGACGAAGATTTCGTCAGTATGAT
GAAGCAAGAACTGTCCTCGCAGACTGGATTCAACATGCCGGAACGGTATT
ACCAGGTGTCGAGGGAGCAGGGTCATGATGGTAGATTCTATTCCAAGATC
CATGCAATTGGTAAGTTGCGAAGCTTATCGGAACCAAATGTTGTGCTCAG
TTTCGTTGTGCTTGTCAACTCACAGTGGAAATCCCGTTTTGAAATCATTT
CATTAAGATTGGGATGAGTTATAAAGCAATATTATTGTTTCATCAAGGCC
AAGATGACGCTTGACTAAAAAGTGATATAATTTGTTGATTAGTGACACTC
GAGATGGAGAACATTGCTCTCATAGTATTGCGATGGTTATACATAGTTGA
ATCTATCATATATAAATTTCAATATCATATTTTGAAGTTTTCCACGTCTC
CGTAGAAGTTTTGCGCCGTTACTATGTGTCGTCGGTTGAGTTCTCACCTC
TCCTTCACGCAATGCACATCCAACTTTTGTTTGGTCCACCGAGGATTTTA
TTATTGGTTTCATGTGATGTGAATTTCAAATAGTTTTGCGACATGACAAT
CAGCCGAATCGGAGGGAAGACGTACCTGCGGATGCGGAGGTTCGATGTGG
TAGATAACTTACTAATTGgaaatgttgaccgtgaaattgtgactaattat
gttagttatctgcatctaaccaagcaaggcacagtttgctagaaagcaca
gcattggcagaatgcaatgctgcgctccaaaggaaactgtgctgccacca
cgtcgatatgttcttgacacctcagtcaagataccaaaaatcgactggat
gtccagcaacagtctggcaggtctaccagttccaacttacaggatggcca
gacagaagatagctggaaagaacatgtcagaaagcagaacaaaactgatc
acaaatcatgcaaatgcagaaggaataccggaaacggaagtgaaaagaac
taaaaggaagcaaagaacttaaaggaccagtgatcttccatcacactccc
tctcgagacttgtgagggttaccaacccatgagcatggatcgcaaatgag
gaaaggctggaaaaggcaagcctttagtaaagagatcacccaattggttg
cgagtatcaactttgatgagctgaatacgacgcgcagcaacatgctcgca
aaaccaatggtacttgatggcataatgttttgaccgaggggtcatacggc
ggggctcgagcccggcaagggtaagtgcaccaacgttatcctcatggatc
ttgatgtggagctgggcgaacgactcacaagagagaccaacggctgagca
gagtgactggaccatgtcaacaataggaaaaaggtctttgcatgccgtac
tcagggtaacatactctgcctccatagtggacagtgctatttcggtctga
agacgggatttccaaaacaccgggcacccaaaggcaagaataacaaaacc
ggttcggcttcgggcacaatgtggatctcgtcagtcctcgtggccataga
gaccggcgaagtcagcatcgggaaagcagtcaatacgggcctcatcagag
ggagagaggatgagacctttgtccatggtgcccttgaggtaacgtccgat
acggatgagggccagctcatgcttccgagtgtgtcgaaggtatagcgggc
acattggtggagcggcaaaggcaatatccggccggctatgtccactgagg
tacaggagcattccaacaaccgccgcataagtgaaggcacctgaggcaag
gtcaccctctgagtcctcaggtagaggtgcagattcatcgggtgtactga
gagctctggaggagcggctgcatagccccagcgcttcaacaatgcgttgc
ctgagcccagtctgagtgagagtgatacggcgggaagaagtatcacgggt
gacgtcaacacccaggaacccttccgctgagccttctttgcgaatccaga
tgccctcatcatgcaaggcagagatgagggaatcaatagtgtccatggat
ttggaatagaagaggagatcatcggcgagacaacaacaatgacgtgcttt
ccaatgaagagacaaggatccagatcagactggacgaggccatgcgaagt
caaagagcgcgagagataatgaaagaatgatcgtggcgcttgacacaaac
catagacagcgcttgagagagaggacaagatcaccatctctctggaaacc
ggcaggttggcggacaaacatttgctcgccaggttcgagatcagcgtgga
tgaaggcagcggtaatgtcagcctgtgcggagcataagtcaagctttgca
gcaagagtcatcatgagacggactgtactccactgaacgacaggagacca
tgtctcccagaagtcaatgccttctttctgacagtcgccacgagcacaga
agcgggccttgaatttcttaactaggccattaggaaatcgcttaatccaa
aaggcccaggtgcttgggaggacgtgtatccagggctcacagcgaacaag
gtcccaagctgcgagatcacgctcaagggtggtgagttcttcttccatag
cttcaaaccacttgtcggcatccgggctattcatggcttgggaccaagtt
ggattgtcggcgtccgattttgctgcctttgctttcagtgcacatggatg
aagggcttccacagtgagagcggtgggatcatcagctaagtctggagaga
aataggaggcaaactcggagctgagaccagaagagatggtaacaccaaca
tcgctccaattgtcttggaggcttaattggtggagatggtcaagccgaac
ccttaatagaagaatagactgggccatgtcgagagccaacgttagacaca
cgggcgggaggttgtgcccaggaggagacagaagccaaggcatactgggg
catggaaaggagagatgagataagaccggttttccattgacccttggtgg
cagggtgatgacgatcaagcgggccatccttccatgccgccacgtactct
ggtaggatatcatgggtgggacactggtgatggaagagagggcaccgggg
tgaagaagaaggCAACACGGCAGTAGGTGTGGGTGATGGGGAAGTAGGTG
CAGGAAGGGAGGACAGGGGTGAAGGTTGTTGTGATATGGAAGGAGGAGAC
GGTGTCCGAAGGGCCGGGAGGAGGCACAATGCCCGAGGTGTCGTGCAGGG
ATGGggccgggaggcgactccctctggctcaactgggcagggcaaagaca
aaagcacggcatcgattggcggatacgagcctccctctggaccctgcagg
agtccagttcatcaggagagccaatcatcagccaggatgggccgccctgc
atcaacatcatggggtcaacacagctttcccgtgaggtctcaaacacgat
aaactgctcatccatctcctgaggtgtgttcaaggctgggacagttgaga
aggcaacatcaaagatcacacggtattgtgaagtgtggctgtgtggattg
tagacaaggggaaccatggatgaatgattgggtgagaaaccaacaatgat
cccttgacaagcacgattgttccatttgggaatcttcttgccgtcctgaa
gtgctgggtcaaggacataggccggacacccaaaggcatgagcatgaggt
aggcgcgaactagaaatcttcacacgggaccatagcttgtcaggagaaag
gccagcaccactaggggtaactggttataaacccaaatagcatatgacat
ggcaaggggccaaaatcaaagattgggtgatcaggcaaacggaggctggc
atgaatcattctagcctgagccatgttggtaatggtctggatggagtgct
cagcgatgccattttggtggtcagctccgacctcactgaaagaaaggcgt
tgctggtaggaatcacagtgctgccgaaactcagccgagatgaaaacacc
attgtcagagtgcagagctttgattttgatgccaacctaggcggcctcac
gctccagttccagcagcagcttgccccagattgtatcagtggccttcaga
gagtgttgaggagaatgaaagatccagccactagcatggtcgacatagat
ggtgccaccaacatacccatgacgagggaactgtagccagaaggggcaac
aacacgtccaggatgggggagatatatcgcagctaagacaatcccgggat
gaagatggtcttgcttgaggaccatagagcaagtagctccagcagaggaa
ccatcaacacgagggcggcgtcattagccttagcacattcacaggcgcca
cacaggaggtgatcgcacacagcatttgtcgattgtaagtgcagggaaga
aagtgtccctcatgaagagggatcagatcatcagtggaccgcagcttgag
tcggcgagtttgacgacagagattgtgtacagtagcaagacttgcatgag
acaaacgctgatgccagagaagaatttttttgtgccagagagagattctg
gttagaaacagcgatgacattagtcgtccatgcagtcaagtctgaggaag
aaaaggcaaaacactgttgccagaggcaacgctgatcctcagaattggcc
aaaggcagaatagggagatagggagcatcaagagtgataccatttgctaa
gggaggcggaacttgtcaattgtttgatgatcctcacctccaacagcaca
aaacagagactgaggactaaggagacacacagatgcctgagggacatggt
accctgggaggaggagattgcactcacgcccgttaatatcacgaacaagc
gattgggccatacctggccagtgacagagttgagaccagatacgcccttg
atgtgaaccatactaggatggcactcaacaaagtcatcccaatgggggct
gatgcagcacgatgcccgctgtccacaatgagggAGACCTGTCAGTGTCA
ATGGTGTTAAAGACTGATTCCATAATGGCTGGAAGGCAGAACTCAGAGAG
AGCATGAAAAGAAGGGACTCCCAACAGTTTTGCAAATGAACAGAAACAGT
ATGCCAAGAGCGGACCTGACGGAATTGATGATGATCATAGCGTTCCACAA
CAAACTGCCAGCATCCGGCTTTGGCAGGGTTGAATGATCATAAGAAATTG
CATAGCTGGACATCAGAAGATGCTGCAGTAGGAGAAGGAAGGCCAGAGGG
TCTCGCAAGGTCCTGAGGAATGTTCCCACTTAGTGATACCCACTTGAGAA
GCCGTTCATAACGTAAGTTAGCATTGCAACAAAACCAACGGAGCTCCATG
ATGGTTTGCATCAAAAGGAGTGAAATGTGGCCTCAACTGATGGGTATGGC
AATAATGACACCGGGTACTCAGTTGCCAAATCAGGAAAGGCCACTGAGAT
AGGGATGCCAGACCTGGAACCACTGGAAAATAAGGACACTGCCTTGCTGG
ACGATGGGCACGATGAAGATCCGCCAGGGCTAACCGGAGATAAAACTCCG
GGTCGCCGAGACACAAGTCCCGGAGGAAGAGCCACATCCAGGCAGGGAGG
GAGCAGATGTAGGAGAAATACTGGGACCAGGACCTGGAGGCATATGGACA
GGAGGGTCAACGAAGGAAGCACAAGAACCATGGTATGCTCAGGGTCTGGG
AGACTCACAGGCACAGCAAAGGGAAGGATCCGCCAGGGAAAAGAGCATCT
GAAACGGCAGAAATCAACAAAGAGCAAAGGCAACGAAACTGAAAGCCCGA
TGGAGGTAAAAACGCCAATGGATCTTGAGAGAAGGATAGCGCTTAAGGTG
AAGGAGGGTCGCCACGCTGGTTGGTAAAGAAGTAGAAGTCCACATGCCCG
CACAGTTGCTGTGGTGGTTAAGCCAGCTCCACATGCTATCGTATGAGACA
GCAAACCACCGCCAGAAAACATAGCCACTGCCAAAGAGAGGTGCCCAAGC
AATGGCGCGCCCATGATAATGGGAAAAGGGGGCACTGGCAAGATGGAGCA
GAGAGATACCCACAGGAATGCATCCTAGAAGCTGGAGGTGAAACAGAAGG
AGNNNNNNNNNNNNNNNNNNNNNNNNNNNNNNNNNNNNNNNNNNNNNNNN
NNNNNNNNNNNNNNNNNNNNNNNNNNNNNNNNNNNNNNNNNNNNNNNNNN
NNNNNNNNNNNNNNNNNNNNNNNNNNNNNNNNNNNNNNNNNNNNNNNNNN
NNNNNNNNNNNNNNNNNNNNNNNNNNNNNNNNNNNNNNNNNNNNNNNNNN
NNNNNNNNNNNNNNNNNNNNNNNNNNNNNNNNNNNNNNNNNNNNNNNNNN
NNNNNNNNNNNNNNNNNNNNNNNNNNNNNNNNNNNNNNNNNNNNNNNNNN
NNNNNNNNNNNNNNNNNNNNNNNNNNNNNNNNNNNNNNNNNNNcgccatt
gtcagaatgcaacgccttgatttggatgtcgacctcggcagcctcccgtt
ccaggagcaacttgccccggattgtatcagcggcgttaagagaccttttt
gaggagaatggaagatccagccactagcatggtcaacgagatagtgccgc
acaacatacccatgacgggtggagctgtagccagatggggcaacgacaca
gcccgggattggggaaatatagtgatcgcagctaagacaatcccccggat
gaagatgattttgcttgagtaccatggagcgagtcgcaccagcacagagg
caccgacaacacgaggacggcgtcgcttagctttagcacacccacaggcg
cgccacacaagaggtgatcacacacagcattgggcacgttataagtgcaa
ggaagaaagtgccccccgtgaagaggtaccagattgtctggtgaacgagg
cacaaggcggcgactttgacggcagagattgtgtatagttgagagactgg
catgagacagacgctgatgcaacagaagaatttccttttgtgccagggaa
agattttggttagaagcggcaatgacgctaggtgtccaggcagttgagtc
tgaagaggaaaaggcaaagcactgttgccagaggcaacgcttgtcctgag
aggtggctagggcagcgccgagagatttgcacggccgtagggagcatcaa
gagtgataccattcgccaaggagagacggaacttgtcaacggtttgatga
ccctcaccgccaacagcacgaaacagagactgtggactaaggagctgaac
agacacttgagggacatggtaccctgggaggagaagcttgcactcgtgtc
cattaatgtcacgaaccagccattggaccatgccttgaccagcaacagag
ttgagacctgataaatccttgatgcgaaccgtactgggatggtactcaac
gaagtcatcccaatgaggactgatgcagcatgacaccccgttatccacaa
tgaggggagacccatcaggggcgatggtgttgaaaactgattccataaTG
GCTGGAAGGCAGAACTCAGAGAGAGTATGAGAAAAGAAGAGATTCCCGGC
AGTGTCGCAAATGAACTGAGACAGTACGCCTGAGATTTCACTTGGCGGAA
GCAATGGCGATCATGGCGTGCCAAGACGAAGCTGCCAGCGCCCAGCTTTT
GGCCGGGTTAAAGGAGCTGGAGAAAGTGGCTTATCTGGACAGCAGAAGAA
GCTGCAGGAGGAGAAGGAGGGTCAGAAGGTGCCACAATGTCCCGAGGAGT
ATTCCCCACCCAGAGTCATCTGCCTGAGAAGCTGTTTGTAACGTGAGTGA
GCGTGCCACGACAGAAACGACGGAACCTCCATGATGGTTTGCGGCCAAAG
GAGTGAAACAATGCCTGAACTGGTGGATAAGNNNNNNNNNNNNNNNNNNN
NNNNNNNNNNNNNNNNNNNNNNNNNNNNNNNNNNNNNNNNNNNNNNNNNN
NNNNNNNNNNNNNNNNNNNNNNNNNNNNNNNNNNNNNNNNNNNNNNNNNN
NNNNNNNNNNNNNNNNNNNNNNNNNNNNNNNNNNNNNNNNNNNNNNNNNN
NNNNNNNNNNNNNNNNNNNNNNNNNNNNNNNNNNNNNNNNNNNNNNNNNN
NNNNNNNNNNNNNNNNNNNNNNNNNNNNNNNNNNNNNNNNNNNNNNNNNN
NNNNNNNNNNNNNNNNNNNNNNNNNNNNNNNNNNNNNNNNNNNNNNNNNN
NNNNNNNNNNNNNNNNNNNNNNNNNNNNNNNNNNNNNNNNNNNNNNNNNN
NNNNNNNNNNNNNNNNNNNNNNNNNNNNNNNNNNNNNNNNNNNNNNNNNN
NNNNNNNNNNNNNNNNNNNNNNNNNNNNNNNNNNNNNNNNNNNNNNNNNN
NNNNNNNNNNNNNNNNNNNNNNNNNNNNNNNNNNNNNNNNNNNNNNNNNN
NNNNNNNNNNNNNNNNNNNNNNNNNNNNNNNNNNNNNNNNNNNNNNNNNN
NNNNNNNNNNNNNNNNNNNNNNNNNNNNNNNNNNNNNNNNNNNNNNNNNN
NNNNNNNNNNNNNNNNNNNNNNNNNNNNNNNNNNNNNNNNNNNNNNNNNN
NNNNNNNNNNNNNNNNNNNNNNNNNNNNNNNNNNNNNNNNNNNNNNNNNN
NNNNNNNNNNNNNNNNNNNNNNNNNNNNNNNNNNNNNNNNNNNNNNNNNN
NNNNNNNNNNNNNNNNNNNNNNNNNNNNNNNNNNNNNNNNNNNNNNNNNN
NNNNNNNNNNNNNNNNNNNNNNNNNNNNNNNNNNNNNNNNNNNNNNNNNN
NNNNNNNNNNNNNNNNNNNNNNNNNNNNNNNNNNNNNNNNNNNNNNNNNN
NNNNNNNNNNNNNNNNNNNNNNNNNNNNNNNNNNNNNNNNNNNNNNNNNN
NNNNNNNNNNNNNNNNNNNNNNNNNNNNNNNNNNNNNNNNNNNNNNNNNN
NNNNNNNNNNNNNNNNNNNNNNNNNNNNNNNNNNNNNNNNNNNNNNNNNN
NNNNNNNNNNNNNNNNNNNNNNNNNNNNNNNNNNNNNNNNNNNNNNNNNN
NNNNNNNNNNNNNNNNNNNNNNNNNNNNNNNNNNNNNNNNNNNNNNNNNN
NNNNNNNNNNNNNNNNNNNNNNNNNNNNNNNNNNNNNNNNNNNNNNNNNN
NNNNNNNNNNNNNNNNNNNNNNNNNNNNNNNNNNNNNNNNNNNNNNNNNN
NNNNNNNNNNNNNNNNNNNNNNNNNNNNNNNNNNNNNNNNNNNNNNNNNN
NNNNNNNNNNNNNNNNNNNNNNNNNNNNNNNNNNNNNNNNNNNNNNNNNN
NNNNNNNNNNNNNNNNNNNNNNNNNNNNNNNNNNNNNNNNNNNNNNNNNN
NNNNNNNNNNNNNNNNNNNNNNNNNNNNNNNNNNNNNNNNNNNNNNNNNN
NNNNNNNNNNNNNNNNNNNNNNNNNNNNNNNNNNNNNNNNNNNNNNNNNN
NNNNNNNNNNNNNNNNNNNNNNNNNNNNNNNNNNNNNNNNNNNNNNNNNN
NNNNNNNNNNNNNNNNNNNNNNNNNNNNNNNNNNNNNNNNNNNNNNNNNN
NNNNNNNNNNNNNNNNNNNNNNNNNNNNNNNNNNNNNNNNNNNNNNNNNN
NNNNNNNNNNNNNNNNNNNNNNNNNNNNNNNNNNNNNNNNNNNNNNNNNN
NNNNNNNNNNNNNNNNNNNNNNNNNNNNNNNNNNNNNNNNNNNNNNNNNN
NNNNNNNNNNNNNNNNNNNNNNNNNNNNNNNNNNNNNNNNNNNNNNNNNN
NNNNNNNNNNNNNNNNNNNNNNNNNNNNNNNNNNNNNNNNNNNNNNNNNN
NNNNNNNNNNNNNNNNNNNNNNNNNNNNNNNNNNNNNNNNNNNNNNNNNN
NNNNNNNNNNNNNNNNNNNNNNNNNNNNNNNNNNNNNNNNNNNNNNNNNN
NNNNNNNNNNNNNNNNNNNNNNNNNNNNNNNNNNNNNNNNNNNNNNNNNN
NNNNNNNNNNNNNNNNNNNNNNNNNNNNNNNNNNNNNNNNNNNNNNNNNN
NNNNNNNNNNNNNNNNNNNNNNNNNNNNNNNNNNNNNNNNNNNNNNNNNN
NNNNNNNNNNNNNNNNNNNNNNNNNNNNNNNNNNNNNNNNNNNNNNNNNN
NNNNNNNNNNNNNNNNNNNNNNNNNNNNNNNNNNNNNNNNNNNNNNNNNN
NNNNNNNNNNNNNNNNNNNNNNNNNNNNNNNNNNNNNNNNNNNNNNNNNN
NNNNNNNNNNNNNNNNNNNNNNNNNNNNNNNNNNNNNNNNNNNNNNNNNN
NNNNNNNNNNNNNNNNNNNNNNNNNNNNNNNNNNNNNNNNNNNNNNNNNN
NNNNNNNNNNNNNNNNNNNNNNNNNNNNNNNNNNNNNNNNNNNNNNNNNN
NNNNNNNNNNNNNNNNNNNNNNNNNNNNNNNNNNNNNNNNNNNNNNNNNN
NNNNNNNNNNNNNNNNNNNNNNNNNNNNNNNNNNNNNNNNNNNNNNNNNN
NNNNNNNNNNNNNNNNNNNNNNNNNNNNNNNNNNNNNNNNNNNNNNNNNN
NNNNNNNNNNNNNNNNNNNNNNNNNNNNNNNNNNNNNNNNNNNNNNNNNN
NNNNNNNNNNNNNNNNNNNNNNNNNNNNNNNNNNNNNNNNNNNNNNNNNN
NNNNNNNNNNNNNNNNNNNNNNNNNNNNNNNNNNNNNNNNNNNNNNNNNN
NNNNNNNNNNNNNNNNNNNNNNNNNNNNNNNNNNNNNNNNNNNNNNNNNN
NNNNNNNNNNNNNNNNNNNNNNNNNNNNNNNNNNNNNNNNNNNNNNNNNN
NNNNNNNNNNNNNNNNNNNNNNNNNNNNNNNNNNNNNNNNNNNNNNNNNN
NNNNNNNNNNNNNNNNNNNNNNNNNNNNNNNNNNNNNNNNNNNNNNNNNN
NNNNNNNNNNNNNNNNNNNNNNNNNNNNNNNNNNNNNNNNNNNNNNNNNN
NNNNNNNNNNNNNNNNNNNNNNNNNNNNNNNNNNNNNNNNNNNNNNNNNN
NNNNNNNNNNNNNNNNNNNNNNNNNNNNNNNNNNNNNNNNNNNNNNNNNN
NNNNNNNNNNNNNNNNNNNNNNNNNNNNNNNNNNNNNNNNNNNNNNNNNN
NNNNNNNNNNNNNNNNNNNNNNNNNNNNNNNNNNNNNNNNNNNNNNNNNN
NNNNNNNNNNNNNNNNNNNNNNNNNNNNNNNNNNNNNNNNNNNNNNNNNN
NNNNNNNNNNNNNNNNNNNNNNNNNNNNNNNNNNNNNNNNNNNNNNNNNN
NNNNNNNNNNNNNNNNNNNNNNNNNNNNNNNNNNNNNNNNNNNNNNNNNN
NNNNNNNNNNNNNNNNNNNNNNNNNNNNNNNNNNNNNNNNNNNNNNNNNN
NNNNNNNNNNNNNNNNNNNNNNNNNNNNNNNNNNNNNNNNNNNNNNNNNN
NNNNNNNNNNNNNNNNNNNNNNNNNNNNNNNNNNNNNNNNNNNNNNNNNN
NNNNNNNNNNNNNNNNNNNNNNNNNNNNNNNNNNNNNNNNNNNNNNNNNN
NNNNNNNNNNNNNNNNNNNNNNNNNNNNNNNNNNNNNNNNNNNNNNNNNN
NNNNNNNNNNNNNNNNNNNNNNNNNNNNNNNNNNNNNNNNNNNNNNNNNN
NNNNNNNNNNNNNNNNNNNNNNNNNNNNNNNNNNNNNNNNNNNNNNNNNN
NNNNNNNNNNNNNNNNNNNNNNNNNNNNNNNNNNNNNNNNNNNNNNNNNN
NNNNNNNNNNNNNNNNNNNNNNNNNNNNNNNNNNNNNNNNNNNNNNNNNN
NNNNNNNNNNNNNNNNNNNNNNNNNNNNNNNNNNNNNNNNNNNNNNNNNN
NNNNNNNNNNNNNNNNNNNNNNNNNNNNNNNNNNNNNNNNNNNNNNNNNN
NNNNNNNNNNNNNNNNNNNNNNNNNNNNNNNNNNNNNNNNNNNNNNNNNN
NNNNNNNNNNNNNNNNNNNNNNNNNNNNNNNNNNNNNNNNNNNNNNNNNN
NNNNNNNNNNNNNNNNNNNNNNNNNNNNNNNNNNNNNNNNNNNNNNNNNN
NNNNNNNNNNNNNNNNNNNNNNNNNNNNNNNNNNNNNNNNNNNNNNNNNN
NNNNNNNNNNNNNNNNNNNNNNNNNNNNNNNNNNNNNNNNNNNNNNNNNN
NNNNNNNNNNNNNNNNNNNNNNNNNNNNNNNNNNNNNNNNNNNNNNNNNN
NNNNNNNNNNNNNNNNNNNNNNNNNNNNNNNNNNNNNNNNNNNNNNNNNN
NNNNNNNNNNNNNNNNNNNNNNNNNNNNNNNNNNNNNNNNNNNNNNNNNN
NNNNNNNNNNNNNNNNNNNNNNNNNNNNNNNNNNNNNNNNNNNNNNNNNN
NNNNNNNNNNNNNNNNNNNNNNNNNNNNNNNNNNNNNNNNNNNNNNNNNN
NNNNNNNNNNNNNNNNNNNNNNNNNNNNNNNNNNNNNNNNNNNNNNNNNN
NNNNNNNNNNNNNNNNNNNNNNNNNNNNNNNNNNNNNNNNNNNNNNNNNN
NNNNNNNNNNNNNNNNNNNNNNNNNNNNNNNNNNNNNNNNNNNNNNNNNN
NNNNNNNNNNNNNNNNNNNNNNNNNNNNNNNNNNNNNNNNNNNNNNNNNN
NNNNNNNNNNNNNNNNNNNNNNNNNNNNNNNNNNNNNNNNNNNNNNNNNN
NNNNNNNNNNNNNNNNNNNNNNNNNNNNNNNNNNNNNNNNNNNNNNNNNN
NNNNNNNNNNNNNNNNNNNNNNNNNNNNNNNNNNNNNNNNNNNNNNNNNN
NNNNNNNNNNNNNNNNNNNNNNNNNNNNNNNNNNNNNNNNNNNNNNNNNN
NNNNNNNNNNNNNNNNNNNNNNNNNNNNNNNNNNNNNNNNNNNNNNNNNN
NNNNNNNNNNNNNNNNNNNNNNNNNNNNNNNNNNNNNNNNNNNNNNNNNN
NNNNNNNNNNNNNNNNNNNNNNNNNNNNNNNNNNNNNNNNNNNNNNNNNN
NNNNNNNNNNNNNNNNNNNNNNNNNNNNNNNNNNNNNNNNNNNNNNNNNN
NNNNNNNNNNNNNNNNNNNNNNNNNNNNNNNNNNNNNNNNNNNNNNNNNN
NNNNNNNNNNNNNNNNNNNNNNNNNNNNNNNNNNNNNNNNNNNNNNNNNN
NNNNNNNNNNNNNNNNNNNNNNNNNNNNNNNNNNNNNNNNNNNNNNNNNN
NNNNNNNNNNNNNNNNNNNNNNNNNNNNNNNNNNNNNNNNNNNNNNNNNN
NNNNNNNNNNNNNNNNNNNNNNNNNNNNNNNNNNNNNNNNNNNNNNNNNN
NNNNNNNNNNNNNNNNNNNNNNNNNNNNNNNNNNNNNNNNNNNNNNNNNN
NNNNNNNNNNNNNNNNNNNNNNNNNNNNNNNNNNNNNNNNNNNNNNNNNN
NNNNNNNNNNNNNNNNNNNNNNNNNNNNNNNNNNNNNNNNNNNNNNNNNN
NNNNNNNNNNNNNNNNNNNNNNNNNNNNNNNNNNNNNNNNNNNNNNNNNN
NNNNNNNNNNNNNNNNNNNNNNNNNNNNNNNNNNNNNNNNNNNNNNNNNN
AAGGGAAAAGGAACATCTGAAACTGTAGGAACCAGCAAAGGGCGAAGGCA
AAGAACCAGAGACCACAATGGAAGTAGAAACTCCAAGGAAGAGGGATTGA
AGGATAGTGCTTGAGGCGAGACTGTTCACCACGCTGATTGGTAAAGAAGT
AGAAGTCCAAGTGCCAAGCACCATTGCTGCACAGATTGAGCAGCCACCAC
ATGCCGTTACAGGCCAAAGCCAACCACCGCCCAAAAACATAACCACTCAA
AAAAAGGGGCACCCAAATGAGCACTCTGAGGAAGGCAAAAGGAGTGACAC
TGGCAAGATGGAGCAGAGAAAGACCCACAGGGATTAAACCGAGAAACTGG
AGTGTGAAACCGAAATGGCGTTTGGTGATGGAGCTGCAGCGGCAAACCAA
GCGAGGATCAGGGGTGGGGGCGGTGCGGTGTGTGAGAGCGACGAACTCGG
CGTTTGCTTGgcaattttaaccacacgtggagctgtgttgagaaagaaaa
caattgaaggaaaatcgaggcttgtaagctggtaggatggcacatccaaa
gaaggaaagtgcacatgagcacgagcctgtaggagccatggaatctggaa
cattttgcatgaggataggcgatcgtggggaccagaagacccaccgccta
atcttttaccaggttccgcaagccagcagcaaccaaagcagccacaccaa
aggcatcatccggatcactagaggagtcgcggcagggaatcaagggctgc
cacaacagcatcgtccaccacattaactacttcctcagtgtcatcaaggt
cgcaagtgtccagcatagcttgatggacggcacgattgaaacgggagcga
gcagccgaagtccttgaaagtgtaacggcgcggtgtgctgttgacccgtt
tgccaccgcgtcagcgtgctcCAGGATCATCATGAAACCGCGTGAGATGC
TTGCCTCCACATACATCACACGTCTGGGCATCAAACCAagcttcatagga
aggatacttgtgggctttaggttgggaccgggcagcaagcggcgcagcag
gcggttcagaacgtgatctgtgagacgtaggaacaagagctgtcttgaag
gcactggctttcgcggtcaaccccagaccatttattgacagcacaaagag
attcatacttggtcaagagagtcccagcgaagctgtcgaactgaaaccca
atcaggtgacggtgagcccactccatgtacattgggttattgatggaacc
ccggagagaggaacagacctccttgaactcctcactggatgcctgggcca
tgccgtggaggtaaaactcaagcacattggcaggaacagaggcggcagga
agtgccatcatcacagccttgatccgaaaagtggcaatgggcacgatttt
caccatcgaaggaccgaaggtcaaagccagaaagaaacgacacaagtcct
tggatggactcaaaggagcggaggtcaccgcagtccatgatgagcttgta
tagagagagaccgccacgctgtaccgaaggcaggctgtcataggcttgtt
tgacttgctggagaagagatggggccgttgatttctcgaggactgacaga
agccactcacagctttcagcatccacaccactaccgtggacgttgatgag
ggcttgatattggtgtacttgggcaacaggaaccgaggtgtgagtgtcga
agagatcgaggtactaacttgcgagggcaacttgctggagatcggtgtag
tcggagacaagaggcatctggccgacatagtggatgtcatgagctgtgag
ccagtcaagcaaggcacgatgggccgtctggcggtcaagggctaaggcgc
ccatgttgtcggaagaatgtggtgagagaagagtagcgagctctgggacc
aagatagtactggtaagtttggcgcagagcgcggctcgcagagcttcttc
cattcatcgggagtgcgccacccgcggtcatgccaagaggtcagaaacac
gagtggattgagatggggagtccgagcgaggaccagcggagctgaagcac
gaggacggattgcaaggaggtaccggagtcctcatcagaagccggtggcg
tgataccgagatcaagaccaagagatttcttgatagcgagagcaagggcg
ttgacgaaggcggcgttctcgagagttgtggtgggatccttggtgttgct
aaagtcggaagcaaaggagcaatctgcgacgaaaaaggcggcggcggcaa
actcaggacgaatggaaggccgagatgcagatgctggagcatcgatcgaa
gaagtgaaagcatgcagtgagtccatgactgctttcgaggagaagggagg
gagggtaggagggtatgagcgcacgagcaaaaagaatgacgcgacaatca
tccaaccaatgcagggccacaacagaaacgtccaaacagtatggacgtag
taggcgccaaaggggccaaggatccatcgaaaaggcgacatgggtgatag
tcagcctcaagcaggacggagcgagctccaaagcggcgagcgctgatggc
gaaaaacggagaagcaaagaagcaaaggtgcagcaaatgcaaagaatgtc
gcaagcggggagccaagtggccgcaagcaaagttcaaagcggcgaaagcg
aacgcctgcgaagcgaaagcacaaaaacgaccggaagcgaaacaaaggcg
gaccacacggaaccgtcggcgacggcggaggagaccagcaaagactgaag
gccaagcaaggctggaccacagggaaccgtcgactcaagcaatggcaacg
aagcagagggctggcggcaagaacgaagcgtgaaggcggcgaggtgggag
gcggaccacaagggaccagcaacacggccggcgaatgcgaagaagcggaa
ggaggcggaccacaggggaccagcaactcgaggatgtaacgaagtgcgag
ggaggcggatcaagcaaacaaaccggcaactacaacagcagcaaagtgaa
agccgagataccgaccaggccgttgccaggaaacaaaCTCCGATCGACCA
CAAATCAAagcgtgaaagggcttcataacctgctacatgacaatcagcca
aatcggagggaagacgtacctgcggatgcggaggttCGATGTGGTAGATA
ACTAACTAATTGgaaatgttgaccgtgaacttgtgactaataatgttaat
tatctgcatctaaccaagcaaggcacagtttgctagaaagcacagcattg
gcagaatgcaatgctgcgctcagaagaaactgtgctgccaccacgtcgat
atgttcttgacacctcagtcaagataccaaaaatcgactggatgtccagc
aacagtctggcaggtctaccagttccaacttacaggatggccagaccgaa
gatagctggaaagaacatgtcagaaagcagaacaaaactgatcacaaatc
atgcaaatgcagaaggaataccggaaacggaaatgaaaagaactaaaagg
aagcaaagaacttaaaggaccagtgatcttccatcacAAGTTTAGTTAAG
CTATAAGAGCTAGTTACAGAACTAGTtacagatccaaccaaccaaataaa
ataagaccaccaattgatgattgaatcagtatacaagtcattccattgca
ccagagtatcctcatgtcttgcttttccacgtacgaccttgcatcaatga
aacagcacagctgtcatgtcaggaaacatctacacttagtagcaccttgc
ttcactaaaaggtggatccttcacgaggtggaacttgacaccaaacaatc
agcactcgataaaggacagtgaaaacaacccaatgggccaatggagcttg
tcctgataccttgtgtctcttgaatgcagagtgagagCAAGAGCATGAGC
Aagagagagagcgagagagagagagagcaagagaaagagagagagagaga
gagagagagagagaaagaggagagagaggtcgaggaggtcaagaggtcga
gaggtcgagagaggtcgagagggtcagaggtcaagagaggtcgagagaga
gaggtcgagagagagagagagagagagagagagagtcagagagagagaga
gagagagagagagagagagagagagagagagaggtcgagggagtatcgag
agagagaggtcgagagagagagagaggtggagagagaggtcaagagaggt
cgagagagagtaatgagagagttgagagaggtcaagagaggtcgagagag
gtcgagagagagaggtcaagagagagaggttaagagagagaggctgagag
agagagagagaggaggtcgagagagagagagagagagaaaggccgagaga
ggtcgcagagagaggtcgagagaggtcgaggaggaggtcgagaggtcgag
aggagagaggtctagagagagaggtcatgagagagaggtcgagagagaga
ggtcgaaagagagagaggctgagagaggttgagagagagagaggagaggg
aggggtcagagagggggtcgagaggttgagagagagaggtcgagaggtcg
agaggtcgagagaggtcttgagagagggtcgagagaggtcgagaggtcga
gagagagagagagagagagagagagaggaggtcgagagagagagagagag
agagagagagagagagagacagagagacagagaggacaggagagacagag
agagagatcgagagatcatgatcatgatcagagatccatgatcgagagat
cgatatgagagaggtcgagagacagagagacagagaggtcgagagagaca
gaggtcgagagagagagagagagagaaagggtcggagaggtcgagagagg
tcgagaggtcgagaggtcgagaggagagagagaggtcagaggagagacag
aggagagagagagaggtcgagaggtcggagagggagagaggagggtcgag
gaatgggaggtctagaggtcgagaggtcgagaggtcgcagagattagaga
gagagagaggagagacagagagagagacagaggagagagagagagagaca
gagagagaggagagagagaggacagagagagagagagagacagagagaga
ggacagagagagacagagaggagagagacagagagacaggaggtcgagag
acagagagacagaggagagacagagagagacagagagagagagagatggg
tcgaaagagagaggtcgagaggtcgaggagagagggtcgagagagagaga
gagagagagagagaggtcgagagaggaagagagagggtcgagagagaggg
tcgagagagaggggtcgagagagaggtcgagagagagagagagagagaga
gagagagagagtccagagagagagaggtcgagagagagagagagagagag
agagagagagaggtcgagagagagggagagagagaggtcgagagagagag
agggtcgagagaggagggagagagagggaggaggagagagagagagagag
agagagagagagagaggagagagagagagagagagagagagagagagaga
gagagaCATGTTCTTGTTAAATTATATATGATTGTTCCAAAAATCACTGC
TTGTTTGAAAGTATTATCATTTGATATTGCCCTATATCCCGCAAACAAAC
CAGTTTTGCATTAATCTTGTATCAATAGTATTTTTAGACATATCCCGCCC
TATCAAAGTGATACGGCAAAATATGTGTAGCTATGGACGGATTCTAATTC
TAAGAACTACAGGAGAGTATCTCTCTCAATGCACTACCTGTAGGACGGGT
CCCTTTCTTGAGAAATTTCTTATCAAAATAGAGaagagaaccatctctta
tgtgggcacccaaataagtccccatatcatttgacgtgtcttctttattt
agtacttccatagtaaggaatagaatctctattgTGTCTAATGATTTTCG
TAGCATGATCAGATGCTATTAGTAAACAGTTCCATTTGTAAGCTGTTCAA
TGTACCAACGAGATGGGAGGTCCCGTGGAGTCCCAGTTGTAAGCTGTTCA
ATGTACCAACAAGATGGGAGGTCCCGTGGAGTCCCAGTTAATTTTAAAAA
TATTTAAACAGTCATTGGACGTTTTTGAGAGTGCCATTGAAACTTCAAAC
CAGTGCCTTCAACAAACAACTTCAAGTGATTGCCACTCCAGAACTCCCAT
TTCAAGATGGCATTATCCATTGGCGGCATCAGGAAATGTTCTGACAAGAT
GATTATTTATCATGTGCCAGAGAATTTTGATGATCAGGCTGTGGCGTGGA
TGATTTCACGCCTCTTTGGAATTGAAACGGCGCGGATCCATAAAGTGACG
AAATGGAATCAATTTTTCTTCAAGCCGTATGGTGGTGAAGACGCCGTTCA
AGAACTTTTGCGTCAAGCAATTCTTTTGTGGAGGTTTGAATTATCAAGAA
ACAAGCTCAAGTTTCGTATAGAGGGGCACCCAACCAACAACCCCCCGCTA
TTTACTCCTCCCCCCATTTACATGGGCCCTCCCAGCAACGTGACGTAGTA
ACACATTCAATGCCAAGATTCGCAATGCCTCATCCAGGTCATCTATCCGT
ACACGATACACTGCCGTTGTTCACCcaaggttgtcgtcattggtattcta
acgattcatccgcagttcaaggtccaaatcaaatgtacccatactctcaa
ttctgggttccccactttggatacatgacatccccaagtctgcatcctca
tcatgagatgagacccatggtgacgtcacaccagactgctccatcaatgg
cgtggggcgcaatgacaacgctagctccagatttgccctatcagcatcac
cgggaagtggtggtagccaataaaaaagaaacggatgctgatccgtcgat
gactgagactacaatgacgacagagaagacgatggcggaggtgacgaaga
tggaattcatgaagacaaaggaagttaggacgacggaagagacaaagaca
gaagtgacaacggacggagacggaagtgacgatgatgaaagagaagtcag
tagaaagcgacagaacagagacagaagagaggacatggacggacacggaa
cggaggacggaagtgacgacggaagagacgatggtggaagagacaacgga
agagacaactacaacacagagtacagaagtgacgatgCAAGTGATGATGG
AAGTGACAACAATGGAAGAGACGAGAGAAGTGAAGATGGTTGCAGAGACA
ATGGAAGGACGATGGAAGAGACGATGGCAAGAGATGATGACAGAAGAGAC
GACAGTGGAAGAGACAACGGTGGAAGAGACGATGGTGGAAGAGACGACTA
CAGAACAGAGTACTGAACGAGTACAGAAGTGACGACACAGGTGATGATGG
AAGTGACAACGAATGGAAGAGAGGACAGAAGAGATGACGGAAGTGATGAC
AACGGAAGAGAAGACGGAAGAGAAGACAGAAGAGACAACGGAAGAGTGAC
GACGACGGAAGAGAAGACAGATGACAGAAGAGAGACGACAGAAGAAGAGA
CGACGGTGGAAGAGAGCAGAGACAGTGGAAGAAGGACGAGGTGGAAGAGA
GGACAGAAGAGATGACGGAAGTGACAACGACGGAAGTGACGACGGAAGAG
AAGACAGAAGAGATGACGGAAGTGACGACAACAGAAGACAAAACAGAGGA
CGGAAGAGACAACGACGGAAGAGGCGACGGTTGCAGAGACGACGGTTGCA
GAGACAATGGAAGCAATGACAATGGAAGAGAGGACAGAAGAGATGATGGA
AGTGACAACGACAGAAGTGACGACGGAAGAGAAGACAGAAGAGATGATGG
AAGTGGCGACAGCAGAAGAGACAACAGAGAAGATGATGACAACTGAACAG
GAAAAGACATCTCCGCCGCCCACTGAACCTCTCAAATGCAATGTTATGGA
TGTTGATTTTGAGAACAACAACGCCAATGAAAACTATGAAGCCAACAATA
CTGATGAGTCTAAACCCTCCATCGATATCCATGAGCTAGCTCTACCATCC
CAGAGGACGAATTCCACGAAGAACTCATCAACACTTTCACAAGTATCTGG
AAAAAGAGAGGGACCGCCAATGCAGACGTTTCCAAGAAGGCGACAGAACG
TGAACGGAATATAAATGCAGTACCTCCTCATACAAAGGCACGCAAGTCCG
TCGTTCATCACCCCAAGTTCTCACCAGGAGTTATGGTCCAGAGTCAATGG
AAAGATAAACAGTGGTATAATGCCACCGTCATATCTTGTTGGAACGCAGT
TCCAGCCATTCATTCTAATGCGCAATATGAATTCAAGCTCCATTACGTGG
GTAACAGAAGAGCAAATCCAAAATGGGTTCCTATGAACTGCCTGTGCCTC
CTGAAAAATGACGACAATAGTGATAGTGATGACGGAAGTGATACGGAGAG
ATCTCTTTCATCTTACGAGAAACTGAGATTGGCAAGAATTGAATGCAATG
AATCTAAGTTACGTGAACTAGGCCTTGTTCAAGAGAAGAAAGAATCTCCT
ACAAAAAACATTAGTTTTGAACAGATTGGCCTGTCGGTCAAATCCGTCCT
GTTCGTGGCAGTCAAAGGATCAAGAACATGCAGACTGAACATGCTGAGGC
CACGCATCCCATTGTGGACAAGTATGAAGATTCTGAAGATACTGAACTAG
ATGGAGAGTCTGACGACACGGATACATATGGTGACAAGGATGAAGATTTT
GAAGACCTGATCTGGATGATCTGTCTGACGACACGGATACTTATGGGGAT
GAGGACGAAGACTTGGATGACCCTGATCTGTATGGGAACAAGAATGAAGC
AGTTCAGGATGCCGATACAGGTGTTGACAAGGATGCAAATGTTTAACAGA
TAACTGTATCTCTAAGTCAAGTCAAGAACATGAAAGGAAGAATAACCTTT
CATTTATGGTGTGGTGATGCCATCACATCGAAGAAGAGACGTGATGAAGC
GTACCGGTGGAGGGACACATTCTATTATCCCAAAGTTGGAACTGATCCCA
ATAAATATTGGACACGATTTGAAATTACGAAGGCATTACACGACGCTGGA
GTAAGTTTCTTTCATGTAATATATCTCTTTTTGATTGAAAATCGTGATGC
CATTTATTTTACTTGAATGTTCAGATACGACCTACCGCAAGGGCAAGGAT
TTACAAGAGGACAGAAAAGTATAACAATGCAGACAAGAGAAAAGGTGACA
AACAGAGACTACTCTCAGTCCTACTACAAAACCAGATATTTAAAGAAGTC
GTCACGAAGGAATCATGTGACATTGGAAGTCAGGGCTTCACTATTGCTCA
GTGACATAAAAATAATTTTGTTCATGTCACTTGGTGTGCCCCTAAAGAGA
TTGTTATCTATGACCAGGAGAGATTAATGACATTCGAGCTATATCAGAAC
TGCTTTACAGGGTTGCCTGAGGGACAGAAAGATTACATTACAAACTATTT
GGATGGACATGATGCCTTAGTTCCCGAGTTCATACTTATGATGCTCAAGA
ATGACAATAACTATGTGGTATGTGTTGTTGACTTTCTGTTTATTTGTACT
CGTTTCCAAGCATGTCTCATAATCAAAATCAATTAGTATCAAAACATTGC
TCCTCATCTCAACAGAGAAGAAAACCAAAGAATTTTGGTACGTCGAGGGA
TGGAATTCAGCAAATCATGCTGTGTTGGGTTGGATGTAATCCAAGCTTTG
TTGAATCACAGTTATCAAATGGATCGGTCGTATTACTACCATTATAGTAA
TCCTATCTATGGGCGAACAAAGTGGATTTGGTTGTTTAAGGAGTATGAAG
GACTGCGTTGGTTCTCACAAGTTGACCAAGCAAATCATATGCATTTGGGC
TATTCAAATGTAGGTATACGAATCGAGAAAATCATCAAGGTTGAGATGAA
TAATGAGGATGTGTTTGATTCTACCTTTAGTTTAGTGTGGGGATGAAAAT
ACACGTCAGTGTTGAATAGAGTCGCATATTCTCTATGCTATAATTGCTTT
ACATGGGCCCTCCCAGCAACGTGACGTAGTAACGCATTCAATGCCAAGAT
TTGCAATGCCTCATCCAGGTCATCTATCTGTACACGATACACTGCCGTTG
TTCACCcaaggttgtcgtcattggtattctaacgattcatccgcagttca
aggtccaaatcaaatgtacccatactctcaattctgggttccccactttg
gatacatggcatccccaagtctgcatcctcatcaccagatgagacccatg
gtgacgccacaccagactgctccatcaatggcgtggggcgcaatgacaac
gctagctccagatttgccctatcagcatcaccgggaagtggtggtagcca
ataaaaaagaaacggatgctgatccgtcgatgactgagactacaatgacg
acagagaagacgatggcggaggtgatgaagatggaattcatgaagacgga
agttaggatgacggaagagacaaagacggaagtgacaacggacgtgacga
cggaagtgacgatgatgaaagagaagtcagtagaagagtcgacagaacag
aggacagaagagaggacgatggacgtgacgacggaacggaggacggaagt
gacgatgacggaagagacgatggtggaagagacAACGGAAGAGACAACTA
CAACACAGAGTACAGAAGTGACGATGCAAGTGATGATGGAAGTGACGTTA
GTAATCAAGTTGAGTTTGTATCCATGTCCCAGCATCAGGGTCCATAATTG
GTGTGAAGGTCAATGAATTATGTTGCTGTTTTTTCTTTCTAAGGCACACT
TAATTCCAGGGACCATTGTATCCATTGCTTTAGAATCATGGAGTTAATTC
ATAAGGAAGCAAAAGAGTCAATAGTTTTTGGGAAGCAAAGATGGTCTGGT
GGGATTGTAAGGCTCCCATTGTTCTGCAACTTGCAGTTTTTGTACATGCA
ATGTTGAGGTCATTTTGATCACTGCATGTCACAGAGGGTGGAATGTGCAG
AGTATTCAGGTTTCTAGTATTGTGTATTAGGACAGAGGAGTCCTTTTGGC
AAGGGTCTGATTCCTATGTCCAATGCATACCAGGAGTTTCCAGGTTTTTA
GATTAGACTTTGCCTTCATTTGGAACAGGAACAACTCTGTGTTTGTTTCT
TGCTCACATATATCTTTGTCATCCCAAAATACTGAGATGTATTCAAATAA
TTCTTTTCTTTTCACAATTAAGAGCTTTAAGAGCTATCGGTGGGATGCCA
TCTAAAAGGGATGATTTTGCATTAAACGCATCCCATGTTTGTTCTGCTCT
GTTTCATTTTGTGCAGAATATTAAAGTTAATGTGACAAAGACTGATGAAA
ATGTTGCTCAAAGGGGGACTACACACTTTCATATTTCCCCTCAAGTTTTG
GAATGGATCAGTCTGAAAACTCCATTGCCATAACTTTTGTTTCCTTGAGA
TGTGTTGCCAAGCTTTAGTTCAGAGCATGAATAGATTCCCATTCCTTTTT
GCATTCATATTATTCATATCACGAATAGATTTTGCAATATGAGCATACCA
TCATGAAGAAGTTGCTGAAGTTGTTGTTAGTTAGTCTCTTTGCGCTCTTG
TGTAGACCATTCTTTTTGTACCTAAGTCCCACATGTCTTCCTATGTTACC
TAGTACCTGGTTTTCTTTCTTTAGAGGTGGCGCCAAGAACCATTTGTTGA
AGTCCAAGTATACTTAGCAGTTGATATGCTAATTGTTGCTGTTATCTTTC
CTGCTTTTATGAGTGCTTCTAAAAATCCACCATAGTCTTTCTCTCCACTT
TTTGTGAGTGATTGTAGCATGGTATCAAATTTTCACTTGTTGCTTTTTCA
TGTAGGATTATGCTACAATTGTCATTGAATTGGATTCCTATGTATGGAAC
TTTAGATCAGCTACCGAATGATCATGTTCACCTCGCTCAGTAATGTAAAT
ATCAAGTTATGAACATTTTCTCAGTATATAAATATATCTAGTGTTTCTCT
CCTTCTTATTGAAGTGTTTACAGGTACCACAGTTCTGATGAATGAAAACA
GGTGTTTCCTGGTGTATCTCGTGCATCTCATACCAGTTACATAGATCCAA
TCAACATTCATTGTGACTGTTGATTCTGTTTGGAAAGAGTACTAACGCAA
ATTGTTGCCTCTTTCTGATCCCCACATTTTGTTGAGCCTCAAATTTTCAA
AACAGTTTTCTGCAAAAATGACAAATGCTAGGCTTTTTTAAAGAGAGCTC
TACCACACACTTTGTGAAaattactacaactcatcggtattatttccagg
aatcatttactttgattcaccctctctcaattttttgatatgaagttgat
gttgttgcagCTTGTAGTCCAACAGTGAggctgggatttagtaggcccag
ttgaccaatccgatacagtcggggtgcgtcccacgagcccaattggctga
tcagtatactgcaaagtggtgactttctacatcccaatgattgcctgcaa
tccaattgagcatactttttggattggttgatcggttctgtaacaagttg
gacagtccaataatagctcctattggacaatatttccccctcaacgttca
atcgaccaatcgattGTCCACTGCATATTTATACACAACACCAGTGTCAT
CCCACCAAAAACAGCTCCTTCTTATTCCACCTCATTAGATCATCGgacac
catgcactatttctcaaatgttgtgtcatctgctgagttctcctcagtca
gcaagttcgtgcgccaagttgaagaactttatggcatcaaaacaaactct
tctgacttgttcaaagagtttacaatgCTGCCCTTCCCTACTTCGTAAAC
TTTGCCCCGATCTTGCGACGATGCCCCATGCATCCATCTTGCCATTATGC
CACTCTGAGATAATCTTTGACTTGGGGCTACATGTACCACCCAAAAATAT
TGAAGCGCAGGGACGTCCACGCCAACCCAATGAATATCCATACAAGTTTG
GGGATGTCATGAAATTCAATTGCTATAGCAATAACTGCATTCCAACCTTC
ACAACAAGACTTACAGTCGCTCTAGTATCAACCGGTGGTCAGATTTTACA
AGTTATTTTTGCCTCACACTTGACAAGGTTGACAACCTAACCAATCTGTT
CATCAGCAGGGGATGGTGTACCCCTTCGAGACGTGACATGGATGAAGAGG
TTTCTTTGTAAAGAAACaactccgtatcttgggagcactgaatgtcttgg
ggaatcacactcctttatgacaactcaccacaaatacagagttgtctgcg
aaggatcattgattgtttttccataaatcataaattcctgatgaagctca
gtttggcaaaggaagaattcatttattatccaaagtcatttgacgagatg
aagtctgttatgaataggtatgcagtgaagaagcttcctgggtgtggtgg
atcaaacgacatcatccatctgaaatgtagtgattgtcctgcgggtggtt
acaatcgaagtgtaggtaaggaaggatatgtcaccccggcgttcaaggtt
atcactggacatgatcaagacatccttggaattttgcctgtacaatttgg
aacccgcaacaactgggatcttgtcaagctcgatcccacggtgagtagaa
caaaaaaggtcggtacaaggagatgatgtgggagcactacaatttgcttg
gcaggcggttgcagttgcatggagtgtacttgatttgtgatgggggatac
ctttggtggccagtccccctttgtccatttaatcactctggtccgtctac
aagaaaggctacttcagctccactcttgaggtgttcaaaaggatgtggaa
cacacatttggcattccgaagaagcggtggaagattttgcaatatggtat
tcttttcaatgaaattgaagttgcggatagggtatttgttgtgtactgca
tactccacaacataatgttgacagaaatggagaaaaatcataacacaaca
actgtgggtcgtgcagcgccaatagctagtgatgcgatctggttatccgt
atccggagaagatgtttCTCCTTTTTGCGTAACTAATGACCAAAATGCTC
AGGCAATACTGTGGGGGAAACGTCAGCGGTCATTGGCAGAGCTGTTGAAT
ATGTCTCTCATCATCATTGTTGATCAAAGGAATGTCATCATtgttcttca
acaatgatttgttaccatcaggaaggatgaccacagtttctgcaattttg
atgtgaaaccactcctgcccaaattttgcaacaaTTTAAAAGCCACAATG
AACTTCATTTGAATGCACATGATGTTCAGATGCAAATGGAAAGTAGGGGT
GAGATGTCAATACTCTGGACCtgactacaattgatcaaaagtactatgga
cctgaccaaaatactaattaaaataatattgacaatcaacagaacactca
gagctgttgagttagattaagaatcctagagtcagtttggtatcaaaaat
atttcgaaagaacatttataggtgaaataacacatcctgaaGGCATTTTC
TCAATAGTATAACCTGATGAAGAAACTAACTTTTATGGACGTATATTTAT
AAACTTTTTAAAACCAAGCTAATGTAGGAATATGTATTGTTGCCAAAAAG
ACAGGGCATCAAAATAAGTTTGCTAAATACTAATGGAGCCAAGTTGCTCT
GTCTGTCACCTGTCAAAATGGTGTATAAAAAGTCGTACATCCTTTACTTT
GAAAGATATTTTCAACTCATAAGTGTGCAAGGTCTCGGGCATGTCATAGT
CTAATGAAGGCAATAGATCCTAAAATACTGATGGATTCATATTTTTATTA
GGGTGCGTTGTAATTCTACATAGATCCTGCTTTTTCACCTCCAAATTTAT
GACAGTAATTTTGTGCAGTCCCTTTCTGAACAGACAATGAGAGAGTTTTT
CTCTCCCACAAGTACACAGCAACACACGACTACAAATTCAGTGACTCTCC
ACCTGTCAAGCAAACATGTACAGGTTACTGCCATGTATGCAATAGTAAAC
GAACCACATCAAAGACAATGTGGTGTGTTATATTGATTTTGCTAGAGGGC
ATTGATTTTGGTCATTTAGTTTTTGACTGGTGTTGAATCCTGATGGAGGA
TGACTTTACATCTCAATAATGCTGCATgtacttaggaagctggggggcag
aacttcttcaaacttgttgggaactggggaggcagaatggcaatggaagg
ccaccaagtgcaataagggagggcagagatacaatgcagggacagagaaa
ccaggaagcaggtggcaattgctgtaacatatagccattggcaatgtact
ctttgttaaatagctttccaaaaggctagcaagttgcaggaagataagac
tttgacaaatttcatggtgaaagaccttggaaggagatgaagaggattcc
cacttgtttgttcagagcacggtaagaaggtttggagtcaatgaagatga
gggtaatccgagacaatcatttgctgcgtttctgactgtggagggataaa
gtttcatgatagtgatggtcctctaaattgatcccccagtgcagtctatg
atttaactcttgaggacaattgttgtgtaccttggaaattgaatgagatg
cttcagagaagcctttcaaggaatatgtgtacaagtattgcattttgctt
tgtttctccggatataacatcaataaacaagatcacaggcagcctcagaa
atactggagtctttgatagttgtacaagggttgagatgtttaaaatatgg
tggaggatattgataaaaacatccaaagccagcagaggaaatgggtcttt
taaagatttattgggataccagacaaatatatgagaggactgaaatggat
gcatttaggtgtggacaatcttcaaagaggaagagtccagatggtggaga
tcaatttctgatgtacaacatgaacaaaagcattcacatttgctttctcc
cacatgattgctttctttgggtggggggtttcagcactatttaagaagtg
gtttaatttaatggaagtggttactttatgctattgtcatgtggattaca
gtgtaacttcatatcactgcaatcaccatttagtaagaaatgaactaata
caaaagcagtaatttagcccaagcagaaatttatgatcagtaacaaccac
aagaacgtaacatctacagaatatggcagtaaggatactgtcaagctgaa
gggtgggactcgtacactccaactgtaacTAGAATCATGTGATTTCACAT
AATAGACAACTACACAACAATGTGGCCAGAACCGACCCGCATTACTCTTA
CTGCACTAATTCTGGTCAATTACTGGTTAATGTACAACCTAGAttatcat
ttgcctgtgcttctttgcgctttttaatatttacatattcaacatgccca
aatcataatcattactgtgtttctcaggtagcaggtccccaagtgattca
tgaaattgggaccaaatccattcagcatcactgtcaagattactaagggg
atgtgcgcaagtaccttcgcctggtgatcatcctcaaattgttgcacctc
ctttttcacatcagaattacagtcataagcctctctcattgattcttaat
tattcaatgcatctgcttatgagccatctagtcagcaacaagtggatctg
atccatggatatattccctcacccagttggtgatcctccaacattgcctg
ctgctcaggccctttttagtggcgaagccaagaaacacaaaaggtggtga
aatgttcaccacttttgtttgtttgatattgatttcttgttatgcaactt
cgctttctttcacttttaagtgaccagattctcacattgtacgaatctca
aagattgctgaaagctaaaagtctgtctagtcattaacactaatcagact
gtaattctgtaaattatgaactctaGATGAACTACTTGGGCTTAAAACTG
CTTTTACTTTTTTGTATTCAAATTGCGAACCCTGACAAATCTTAGAAGCC
AAATGGGTACCATAGCTTCCCACACCAAACGCCCCTCCTTAAAACAATGG
CAGCATCGGCGTAGGCACTGAAATAAATCTCTCTAGCATCACAGAGGTCT
TCGTCTGTAAAAGAAGAACCTTAAATGAAGTATACAGATCAGAATGGCAC
TTGATCGAAATGCTCCATATTATATTTGTCCATAGTGGTTGAATTGGGGT
TTGACTATTGGTTATGTTCAACAATGAAACTTATCATTCAACTGCCTTCT
CAGCTGAAAGCAAGGAAGAGTTGATGCAACAAATCTCCCCCCAAATCAAC
AATTACTTCCATACACCAATCTCCCTCCACGCAAACTCTCTTCACACAGC
TGCTCTCTCGAAACGTAGCAGCCATCTACTCTTTCTTTCCTTTGCCAGTA
GACAACCTGTAAATCCCGAGGGTAGTCAAAAAAAAACCATACCCTATCAA
CCCCGCGCCAAACATAAGTACCATGTTATCACCTGGTTGTTTGAGCCAGG
TGGGATTGGCTTCGCCTTGGCACACCCCTCCAGCTGTTTGGAGTTTTTTG
GTTTCCATGACCTGGGTTCAAACGGGTTGTTAGAGGAATGCCGTGAATAT
ATGACAATTAACTTTCAGAAGAATGGCACGAGATAATATCATGGCTAACG
GAAACAACAATCGATGCTTCTCTGTCAAGCGCCGGCGAATATCTGGAGAG
CAACAGAGTAGCGTCAAGAGACACATCGAAGGTTGTCCGCGCCTCACACC
GTCTACCCGCACCAAGAAATAGACGATTAATTCGCCCGTGTCACAATCTC
ATTCGCTAGCCTCTGGTCAATTATCGCGCAACGACAGGCCGTCATCGACA
TCAAAGAAGACCCCTCCATTCCGCAGCAGTCCAAGACAGCAATGGCGGCG
TAGATTCTCACTCGCGTACGACCCCCTCCCCCCACCCAACACGCTCACCT
TATCGGGGTAATTGGTCAAATAATCGACAAACCCACGCTTCTGTTGACGA
GCGGCGGGAACGGCTCTTGTGGCTCGACGGGCGGCGAGGGCGAACATGAT
TGCAGGCGATTATTTTCTTTGATCTCTAAGGAGACAGTTTTAGTGGGGGA
TCATCTGCAGGAAACAATAATTCTTGCTTGGAAGCCGAATACCTTTCCGG
TCTCTAATGTCCCCAAGGCAATTTTCCTTACAAACCGTTGTTAGGGTAGG
TGCAGTTTTGTGAAGCCATAAAAGGTTCAACCATGTAAAATAGAACGATA
GATACCTATTAGCATACTACCATACTACTATACAATACGGTACAAACATC
ATACGATACAATCGTTTGGTCGTTTTGAGACTCGTTTTGACACTTCTACC
TCCTCTGTGCTTACAGGTGCTTACGTACAGTACCTTGTTCTCTCAACCAT
GATGACGGCATGATGGTTAGCCGAAGCCTCGGAGGTTACGAGGACCACCA
CTACCGCTTGAATACGGTCGCGTCAAAACAAAGCATTATAGTATTCGCCT
CTAGCGAACGGAGGGCGTTAGTGGTCACAGAGAGTAGACTGTAATTGGGT
ATCACTGACACGAGAGGCCACCGCGGATCATAACTACTGCCGAGGTCAGT
GACACCTACGGGATCATTTTCTGCACTGCTTTTTTCAGTTCGTAAGTTTT
CAGGGAAGGTAATTTGCGGCCTGTCTCATATGACCTATGCCAATCTATTT
GGATTCATCCTGATTGCTCGGAAACACGAAATCGTCCTCGATGTATGCTC
GCTACTTAGGACGAATTCCTCCCGTGTTCATTGCGGTTTGTCTTTGGCCG
TCTTATTGCTATGCGGGATTTGTGAAACGATGTTTTCGAATCCTGCTTTA
TCAATCATGTAACAAGTGACCTTGCTTCCGTCTCCGCTTCGATTGAATAC
TAGTTTTTAGTGATTTGTGACTCAAAAGGAAAAGAGCTTTGATTTGACTC
TCTCTGGTGGTTTCGAAAGCTTGACTTTCTAAGCTTGACTTGCTAAGGAT
TTGTTGATACTTTCATGGCTCGTTGATTTGCTCGTTCATGCGCTTTCAAA
GTTCAAGTTATTTCTCTATCTTCATGATTTGAGCCCCTTACATTGCCTCG
TGCCTGTGTCATGATAAGTTAGCTGTTCCCACATGTCACTGGAAGGCTAG
CCGTACTACAAGGTCGTTTCAGCACGGATTTTTGTTTTGCCAAGTAAATA
TTGCGACACTCTCAATAGAGAAGTCGAGTAAAACAGGCGCCGTACCGAAC
ATTTCAAATAATGAACACGACGCAACCCGATTCGTacaacaacaatcacc
aacaacaaACTATGATATCTGATCGGGGTCGGGATGGCTGCAGAACCAAC
CGTCGAACCACGCCGTCGACAACCGACACAACCTACTCTCGACCCGGCAG
ACCCAAACATGCATCCTTCCAAGAATTTGTCGCTGGTTTTTCCCTCTACT
GCGCCTGTATCTTCCTACCCTCGCTTCCACGATACTTCTACTTGTTTTGC
GTCCAGGTGAAATCATGGACGAAGTCGGTAGGGGAGTGCCTTTTGTGGTA
TATCTGGGTAGTATGGAAATTTTCGGTGTTGATCATGGAACGATGGGGAT
GGATTGTGGACCCTTTTGGGAAGAGCGGTAACTCTGAAGACGGAGAAGCA
ACAGGGATGGTTACTAGAAAGGGTAGACGACGTCGAATACGTTTATTTTT
ACGAAATTATCTATCGTCAACATCCACCGCCTCTTTGTGGGGAGAGTTTA
ATAAACAACATATGAAAGGGGCGGGGAGTCCTTTATCTGCTTCTGCGGCA
AGTTCCGTATCATCGGCATACACCTGGGGATTTGGATGGAGTAGCAGCGC
TCACCCCTCAGTCACAATGATACTTCGTGACATTCAAACATTAACCATCC
TAGCTGTCGCCCTTGCTATAATTCGGGTGTGGTTCGTTCACATACTTGTG
CCAGAATATCTCGCTCCGCGTAGACTTGAGGCTTTGACACGATGTAAGAG
TTCTCACCTGTTGAGCTCAAGTTCGTACAGATTTGGTGGGTTGGTAGAAT
GGCAGAGTGTGGCAAGACGACAGATTGACGGGAAAGGGAATGATGCAGAT
AGAGGAAGCAGCGGGTGGTATAACCGTGTTTTGATGTCGGTGTCCTTTCG
ATGGTACAGGTAGGTGAAAGGAGAGTGAGGAAACAGTAAATCGTGTTTCG
GGTACTTTCATTGGTTGGTCTTACGCTTTCTTGTGCACTTAAATCCATAG
ACTTCGGCCATCGATACGGAGAGCCTTGGGCCACGAACCGTCTGCTCGGT
ATGAAGATATCAGCTCAAAAACATTCATCATTTCATCATCACCATTGCGC
AGGAGTAACTCTATTCCTAACCCGGCGCAAGACTTATTCTCGGCACCTAG
ACATGCCACAGCAATGTTTCGTCTGTTGTACACATCGACTTCTTGCTTCT
CGGCCTATTATCTTTTTCACAATGCCGTTTTCTGGCCTCGCCAATTATTT
GGCAAACATGCGCACTCAAGCACAATGGCATGTTGGGATTTGAGTGGGTC
GGTTGTTGCGCTTGGTTCCTTAGACGAAGATTACGACAATACTAATGCGG
CTTTGAAATATTTCTTCCTTGCACAGGCAGCATATCAGCTGCATAGCCTA
TGCTTTCATATGGTCTCGATGGGTTTGCTCCTCCTGTACGGTGGGGGTGA
GAATGATCGCAGTTTCTACGGGTTAAGGAACATCTTTGCTGAGAAAAGAA
TCAGACAATCTCGACAACAATTTGAGCAGCTTAGTCGGCAGCAAAGGCAA
CAAGCCAAATCAATGCGCCTATTGTCCATGAAGACGTCCATGCAGAGCTA
TGTTCGTCCCATGCTAGAACATTTCATTGTGCTCGCGTTGCTTGTCGGGG
CATACCTGTTCTCTGGGTTGAGACGAGTCGGCGCATTGGGTATTTTCACG
TTAGAACTGAGCAGCGTGTTCTTACAACTACTTCAAGTATGCATTTATGC
TCCCGAAAAAAGCTGGTGGAGTCAACCAAGGGTTGTCATTTTTGTGCATA
GGTTCTTGACGATTCCTGCATTCATGTAAGCTCTTTAGACTGAAGCGACC
GATTTCAATGATATTCATGTTTCATTCATGTCATCCTAGACTCACACCCA
ATTCCAACCTGCATTCTTTGCAGCTACTGTCGATTCTTTGTCCTCCCATT
TGTGGTTTGGTACTCTGCAGCATTTGAATCTCAAGAATGGCTCGATCAAA
TAGAAAAGGTGTTCACAAGAGGTTGGGGTCAACAAATCTATTTCGCTTTT
AACAGCTTGCTGTGCCTAATCTTTGCCCTGAATCTAGTTCTGTTTAGGCG
TTTGCTTTATCATCCTCACTTGCGGCAAATTGTAAGGAAGCAGAGCGAAG
AGAATGTCTAACATTGTTCAGCGCAGACAGGGGATGTTATGACGATTAAA
Tattagtttgtatcactgttgtcctctgccccccacatgtaccctaattc
taaattgttctcttttgcttctttccgcctgtttatacatcaatattcat
gtttaaagatctgaccttattcaaaaaccatcaattgcgtgaatgcgaga
aaatccgtttctcactgcatgtatttgaatattgcttatgaccaagtgtt
ggcttttcagttctgatgcaattatgttgctacacatttatgtaaagatg
tgcactttcctaagagagctgtgggtgattcccatttgtcaactgatgct
gatgctgttgctgaggcaagctagtctaccactcataaacatcaaaatta
tttcacccgcaaccagaaatggcAATATGTCAGCTTATATGTGTCTGATT
TGACCCAGCTTCAATACTGCAATTGGCAAGAAAAAGATGTTTGGCGGTCT
GCAATGGGTGTCATTACAAAGACCTTGATGTTTGTGCTTAATGTGTGATA
TTAGGCCATAACATCTATTTATAAGCCCAGGTTCTCAGTAGACATTTGAG
ATAACAATACAGCAGAGCACTCCATTGTTCTGATTAAAATGCACCAATAC
TTGCCCAAAGGGTAAATGAGCAACATAATGGATTTAGCTGGATTTGTCCT
GCAGGAGTGCTTTCCTCCCATCTGTCTTTATCTACTCAATTGAATGACAA
ACTAATTTGAAAATCAATGTGGTGGTTTATGATACAATATTTATTTGATT
GCTTTGCTACTCCTAGGTTGAGTTGTTTGGTGTTGTTGTATAGCATACAC
TGTCTTTGAATTCTGTTTATTCACATTGAACACTGTTAAACTAACAATAA
AATTCTTTTCTAAAGTATTTATCCTTCATCATTGTGTCTGTTTTGATACA
GGGACTGCCAAAATATGAACAAATCCAGTCCATTTATTAGACAGCCAAAG
TCTCTTGACAGTTCTTTGTGTCTTGTCAGGTATGCAACAAGAGTTCACCA
GCTTATGATGGAAGATTTTGTGAATATGTAGACGGACAACAATTTACAGA
GGTGTATGTGATTTCTGTAAAGTGAAAAGCAGGCAGATAGAAAATGTAGT
GTATGAATTTCAAGTAAGGGACAGATTTCTTCTGAAAAGACAGAAAAAGC
AAATAGGAGTTATAACGCTTTTGTTGTTACACTTTGTATCTCAATTATTA
AAAACTTTGCTTTGATTGCATTCATTGTGTTCCTAGCTGGATTTCATCTC
TGAGGAAGATTCAAAATGCCTCGTGTCCCAAATGGAACAAAAATATCTGT
AGTGCATCAAACTATCAATCACAACAACAATTATTTATCTGAGATACTTT
TGTGGCACAGGGAACAGAATTGTTACAAACCTACAATTTACTGTTGAGTG
TTACCTGTAAAAGTGTTGTGACCTCATTTGCTCTCAGTCCTTCTCAACAC
ATTCTTCCAAGTAGTTCTTGTGTAGTAGCCCCATTTATCATTGCCATACC
ATCCTTTTCAATGAGCCAATACTGATTTTTATTTTCTTCAATTCATCAAA
ATGATTCATTTTTATAAAAAACAGTTTCATTTTAATACTTCATGGAATTT
CAAACATGCAAGTAAATGCTCATCAAAAGTACTTGTCTTTCAAGTTGGAG
TGTGTTTTTATGCTCATCATATCATTGATATTTCTCCGCATGATATTGTG
TTTCCTGCTGTAGAGATATATAGAATTCATGACTGTAGTAGTCATCAGTT
GCATACCAAAGGACATAAACAGAAAAAAGCCATGGATAATGAGATGGCAA
AATTTCTTTACTCCACCAGTGTGTTATGACTTTTCTGGTATCAAACAGTG
AATCCGTTACTATTGTGTCTCCATGATTATTAAACAAATAGCACCCTTTG
GACAAACCTATTCAGAGAATAACTGCTTTTGTGTCAATCTAGAAAATGAT
TTTTGCACAAAGGAATTCAAATGCAACATAGGATAAAATACTTTATGTCT
AGACAGAGATGTATAACAGAATCATATAGGATTATACACATCAAATGCCA
ATTGAATGTTGTATATGCTTGTCTGCAGAAGGCAATGCCATTCTTAAGGT
AGAGTAACGCTCACACAATATTCATCACATGTGTATGTTCAATATTCCAA
TGTAATCGTTTTCTTTGAAGAAGAACTTACCATGCTATTGAAATGCAACA
GATGAAGTCTTGAGTTATGAACATGTCTTCATGCATTCACCAGCCATGAT
ACACAACATTAACACAGAGGCATTGTTTGTAGTCACCAAGAGGTATACTC
TTATCCACCTAGTAAGACTTTTCAAGGGTATTAAAGGTTGCAAATATTTT
GTAAATGATATTAGAGCCCATGACACAAGTGAAGTCTCAATATACCAACA
AAACACTTTTTGGACAGTGCAGAGGGCTAAATAGTGTGCTATTCTTGTGT
TTTGGGACCCAAGGATGAAAATTTGAAAAGGGCCTGAGCTGTAAGTAGTC
AGTGAGCAGCAGAAAGCACTAAAAATAAAAATAATTCAACCAGAAAGCCT
CCTTTCATTTTAGTCATCAAGAATCTGTCTTTTAGCCAGAAGACGAAGAC
AGCAAAGTTAGAATTAATCCAACTGAAAAATGCTACACATACCATATGTT
TGTGATCATCAGTGACTTATCTTCTGATCTCTCATTGAATATTGCCGGCT
TACGCAATTACTTTGCCACATCACTATTAGATACCTTAAACTTCTGCACA
GCCAAATTATTTCTACATCAGTTTTTCATGAGCATTGACACATAAACAGC
TTAAGTTCATGTCAATGTTCAAAACTCTCTATTTGTACCAGTCATATAAT
TTTGCACTCAAATTGAGCACAACTGAGAGGTGTGGACTCGCCCCAACTCA
ATCCTCACTTAAAGGTGTTCAATCTCACTCAATAATTGTTATGTTTGGTG
TGAAAACTTGCTCAAACACACTCAAACACACTCAATCTGGCTCAGTTGCT
CTGACTCAGTTATGCACTCAATACTCAAATGCTCAAGCCTACTCAAAAAG
GTTCAATCCATTTACTCTCACTCGCAAAAGTGGccaagaatctgccttaa
ttactacccctatgtactagaaagtaaaaaGGCAAAACTTAGAAAAGATC
CATATTTTGGATCTTTGTTACCACAAGCGAGCACCCTCAAGAGAAGAGTG
ATGAGAGCAAGTTGTTTCTTTTATCTGCAACAATCAGAGAGTGGAGTATG
GAAATTCTCGACCTCCTTGCGGTGCAACACTTGTcatgaaaagtaacaat
aaacaatgcagttgccttctgcttcaaataccacacagccatcaatggct
gactgagtttgagtaaatcatgaccaaatggaatgcttacttttcatcat
gataacatttgtagttgtataaaacaccaatcatcatccttgaattcatg
acTGTTTTCCAACAAGTCTTCTTTATTGATTTGTTCATTATTTATTAGAA
TCTCATTGTTGTTATTATTGTTTCTTTTCATCTATAAAATGCTCTTGGGA
ATGAACAAATTAGACCGGCAAATATGTATCAAAGGGAAGCCTGTAGGATC
TCACCAATCCACTGTCGCAAAAATCCTCCCTGAAAGGCACTATTCATCAG
TGATCTATGGTGAGCAGTGTCTGTGAATTACTTTGTATCTGTGCTAATTG
TTTAGCATGGGGATGGTGTCAACGCAAGATTGAGATCTTGAAGTGGGATG
TGTGAAGCACAAGATTAATGACTTCTTGGACTATTTTTCATAAGATGGTT
GTTTTTGTGATGGATCTAAGTAGGACACTGACACACTATGTGTGTCAGGC
AATATCCACCAATTATTTTTGTTCCATCCAATTCTGGTTGGGTGTTGAGG
CATGACTGAAAATTAGTCTCCCTGGCTATGATGATTTTTCCTTCAGATGT
CCTTCATTGAAGTAGTGTTGACAGAAGAGGACATGTCACTCATTTGGCTT
TCACCTTACCAGTATGCTACCAAGATTTAACAGTGATGAAAAGAATTATG
AAACAAGTCATCTTGTATGTCCAAAGTCCCATCACAATTCAAATCTGTTA
CTGAACTTAGGAGATGTCAGTTTTTAGTTTCAAACAACATTAATTACCTT
TAAAACTTGCTCAGAACAGGAAGACACTTCAAATCCCTAGCTAACATTTT
TGAAGATCAATCATGCCTAGGAATGCCAGTCAACAAATGGATCGTACACA
TGCTACATCACCATGAAAAATGCCAGCTCACCACATACAACAAACATTAC
AAAGAATTCtcaaatgcgttagaggaactgtttattaaaatattttgata
gtttaacaaccatcaacctttcaaaaaacaatgtgcttcttaatacaaca
atatgattcacttttaaaaatggaaatcaatctgtggaagatgctgacca
atttataacaggttgacagtttaaaaactgtcaacctttaaaatcacaga
gttcttttttgacaaatgccaataatgcacaaTGccatatatcttgatga
ttagattcacaacatgtcaaaagatacattacgaacatattttataatct
gACATaggccaagtatctacggccaagaatggcattgattttaaatattt
ctgtttacttaaaatataacatcaaatactttcctgttgttacaaaggag
aagtagacaaataaatcgaacattgaacattgaaggctcaaggatacaag
atccaaaataccgtcacatactccagagatgtacaggatctacgtgtcag
gtcagtaaagaactaaaattctgctgacatgttctacatgcttgtgctcc
aagagcaagcaccattttagtcgtagatataatctcctaataatttcact
gtgatgatctgcaacacatctacacattcattttctacctaaacctactt
ctaagtcttTTGGCTTAGGtcataatcgctgcaaagccagtgatgctgaa
acaagaaaaaacgttggtatatttcctatttactttgaggtagcattacc
ataccatagtattcctcccacaatattgcttccctcccttggccatgctg
tcccccctctaccatgtgcttgagattagtggtgaattttgctgatatcc
aaggttgctgagcaacgatgtggagtttgggcaacccacccggaagcgtt
gctacaagaaagacgagtccaacaataaagggtttagagtgtcttgggtc
attttatgaggtgaaatatacaaatatcagttaaatcagaaaacacacat
ttcttataatccatgtgctcgccgaaaaagatacacggTAGTGATTTCGA
TGTAATAGGATTAGTAACAAATTAGATAATGCACCAGAGTGTTATACACA
AGTTTGACATGtgaaaaatacaaatgtcagtgaaactacctacctagtgt
tgtgtgaattctatacaccagtgtaacTAACGATCAGCTACGAGTTGGTA
GGTAGATTGTTGTAGCTACAGGAGGACGAAGACTTCTCCCAATTGTCCAA
CATCCCGTTTAGGCATTTCTTTTTGTCGGACGGAACATGAGATCCTCCGC
GCGCCGCTGTCATGGCCATTGAAGGAACCTGCGAATTTGGCGAGTATATT
AATTCCTACCAACTTTCGTATGAGACACGATATTTGGCGATGCGcttctt
tcatttttttttcatttttctttctctttGCAAGTGAAGACATATTATTA
TGTTGATGACTTCCCAACATAATTTTTCAAGATAGTCATCCACTTTCATT
ATCTCTGAATATTTCATTGCCCGACAATAGTATGAAGCGACACCGTACTC
TTTTCGCTCTAACCTATTCCCTGTGCTGCGCCGCCAGTGAACAAGCGACT
ACGTGTCACTTTCCTCCGGCGAGACCCCTGGTAGAACGGTCTTCGTCATG
GCCGGTTCGGAGAGAATTCAGAACAGACCGTCGCCATTGTCGAGAGCATC
AGAATGGAGCATTTTTATTCTCCATGCTCAAAAGACGCAGAACGCGTTTT
GAGGATGTATCGAGTTCGAGTTCGACTGCACCGCAACAATCTAAAGAGGA
ACGTTTGGAGTCTTCGTTAACAATTGTTCATCGTCCAATCCATAACGGGC
ACGAACCGTCCGTCAATGGCGCAAAGCAGCAAGGCGTTTTCGAGACGGGA
AAATCATTGTATTTTGCCACGCCTCTCAACAATGGGCATTCCGTTCACGA
AACAACTGGGACGGACGCTCTCCACAGGTCAATAACCCAAGACCAAGACA
TGCCGCATTCTACAATTATCAAATACAACAACGAAACAACAACATCCACA
GTCAATGAGACGCTGCAAAACGCAACGGCCTCCTTCAAATCATCTCTCCT
CGCCGGCCTTGAGCTCCAAACAGCGGCACATAGAACGCGTCTCTTGAGAG
ACTTGTTGGCGGGAGTCAAAGAGGGTGTGATGAATGCCGTCGATACAGAG
AAGGAGAAAATCTGGTTCAAAGAGGATGTCATTAATGCGGTAGAGAGGAG
GGGGAGTTTTTGGAAGTTTTGGAGGAGAGGCCACGCTGCTGCCGCCGCCG
CTGCCGCTCCTGTCGGTGACGGGGATCCTATAACGAATGGCGGACCGATC
AAATCTCAATATGCAAATGCGCCATCTACTCCCAACGCAGCTACGGTCGA
AAACGACAGCCCTGAACAAACAGATAAGAAGCAAAGCTCCAAATTCGCCT
CACGAACAATCACAGGCCTCATCAATGCCCTTGCATCCGAGGTCGAAAAC
CTCGAAGTGCAGGTAAACTCCGATCCTACCACTCCCATAAGCAACAAGAC
CATACACTCGATTCAAATCTATTTTTCCCGATTGGGATTCAAACAACTTC
GAATGGGGGGCAACGGAAACAATACAGCCATGCTCGGCAGCGGCGAAGGC
AAGTTATCGAACGAGGAACATAGAATCACTGCCGATGAGGCATTTGACCG
AATCGATACCGATAGAAGCGGTGGACTCGATTCGAATGAATTGGCGTCGG
CGTTGAAAATGGCAGCTTTGATTGGAAGTGGATCAAACTCCAGTGGGTAT
ATTGGTATACGTTCCAAGGAAATGCTGTCGGAGATGGCATCGAGATTGTT
GCGATTGTATGATACGAACGGCGATGGTTTTGTGGATCGTGAAGAATATG
GGGTCATGGTGAGAGATATGGCGGTTTTGAGGGAGGCTCAGTTGTTGAGG
GATGAAGAGGGAGAGGGGTTATTGTTGGAGGGGGGTGAGAGTGCCGGAGA
GGATAAGAAGACGAGGGGGTGGTTATCTTCCTTTTTTGCTAAGGGGGAGG
AGAACAATACGTCAATGTTGGTAAATGAAAATCGTTTTGCGTCAAGAGAC
TCGGATATTACTGGAGATGTTATGGATGTCACTGAGAATGAAGTATTTTG
GAGCTTGGTAGATCAAGGAGAAGGCTCTATTGTGTTGGAAGATTTGAGAC
TGGATTTGAGACGTCTTTTGTTTGGTGCTATACCGGTTGTCAAGAGAGTG
AGACCATTGACCAAGATGGAAATTGGCGAATTTATCAACTTTAGTATTTG
GCCTCACATGTCCATGTTTTTCTTCCTTTTCAGATCTTACCCGGAGGACC
ATTAATACTAAAACCATTCACCGCCACGGTAACAGCTTCCTTCAACAGAG
AAGATATCATGGAATCGTTCCTCATCGATGCGGGTTTACGCCGCCTAGTC
GCAAGAGCCTTATCTCGCCGAGTCCGTGGGCTACGTGACATTTTTGACGG
TGCCGTATTTTACGGTCGAACGTGGAAACTCTTTGAACAAAATGCACCCC
TTGTGGAAGTACCAAAGTTAAAAGATGTGCAATTCGATTCGCGGAATCGG
CTCATTATTACTGGCCGGGCGAGAATCAAGGCCGCGCCCGATGCACCTTC
CATCGAGAATGGGTTTAAGCTAAGGACCAAGATTGGTACGAGAGCGAATG
GACGGATTATTGGTTTGCTTGAGCCGGAGATTGCGGTTTTTGCAGGTAAG
ATTGAGTTTGTGCTGCTTATCTTTTGCTTCATGTTCAGGGGTAATTTTCA
AGTATGACCTTTACGCTCCATTTATTTCCCGATAACATTAGAATGCCCTA
AAGCTATAGAGAGAAGGTGAGAGCTTCTATTCAATCGCAAGTCTTTCCAT
ATGCAAACATTCAGTAATGTCTCGAATTATTTCCCATCCAGCGTCAGAAA
GTCAGTAAAGGACTGGTTTGACTACACAATCCCCAATTTTCGGCCACTCT
ATGCCTACATACCACTAGTTTCACCTCTGAAAAAGAATGACAACATGGAT
GGCTTCAATTTGGGTGAGGATAACCAAATCAAGTCAATCGAGATTAAGAA
TGGTAGACTTTGCTTTGAGGTAAGGAAATATAGCAAATGACTTCACTACG
TGTGACATTGCACCTCATACCAAATCCTCCAACTTGCTTCCTGTTGGCTT
CAGATCAGCGCTGTTTTAAGGCCAGGTCGCTTCTTGGGAAACCATTACCT
TGCATTCACCGTCCCAATCCGCACTCTCATAATAACCCTTGATCGTGTCA
AAGAGGGCATGCGCACGGCACGTCGAAATAAGCGGCTGGCAGACAAAGCA
GCTCGTGAAGCGAAAACGTTCGCGCAGTTACGGACTGATGTGGGTGCTCT
CTGCGACGACGAATGTGCAATCGATGAGGTATTGGCGCAGTCTATATCTG
GAAAATCATCCATAATATCAAATGAAGGCAGGGATCGTCTACAAAGACTA
GAAAAAGAATTGAAATACGTTGAAAGCAATAGTGAATTAGAAGAAACTCC
AGAATCAGAAGAGCGGAAAAGTTTTATCACTAGATTTGTTGAGGGTTATT
CTGGAGCTATCCGCTACGATGGGGACTTGGAAATTAATTCTCGTCTGTCT
TCATCCATCAGTAACTTCTTTGGAAGTCAAGATAGCGATGTTGTAGAACA
TTGAGTCCACTTGGACAGAAATGAGAACTAAGCCATGTAAATAAAATACA
CAAATTCAATGGTCTCAGTTTGACCGGACGATCTCTCTTGCCATACAAAG
AGAATTGGCGGAAACCAATTCGTATCCTCACTCATTGCACTATCAGTCTT
CACTACCCCTAGTCTTCGTCACCGCAATCTCCGTCATGCTCTTCGTCGCA
CTCCCCCTCTGCAACGGCTTCTGCTGACTCTCATGCTCCTTCCAAGCAAT
CCCATAAATCACCTGCGCACTCGCCACAACACCCTCCCCCTCCTCATCCG
GATACAACTCACGATACACACACGCCGCACCCAAAAACGTACCCAATCCC
ACCCTCTCCCTCCTGGCCTTGCAGGCATTCCCCTCCCCCATCCGATTCAA
ATGTTCCATTAATACCATCATGTTGGGATATCCGATGGATATTTCATCGA
CATCGACGGTGGGGAGCTGAAATCCCGTTCCCGTGAGGAGTCCGCCCACG
TTGGATACGTCAATGTAGGGACCGAGGTGGGTGGAGACTCCTCCGGTTCG
TTCGAGTTCGGAAAGGACTAGGGAGGAACGCAGTTCGGGGAGGGTGTTGC
CACCGGGGAGGGCGAAGAGGAGACATCCGTCTGGTTTGAGGACTCTCTGT
TAGGGATAGGGGCGATTATTGGGTCGTTAGTGATTATGCCATGCCAAGGA
AGAAACGATTCACAGAGAACGGGACACATCGGCCACTTGTCTCGTCATGA
ACATTCATTGCGGTCACATTCCACCAAACGAATCAACGAACCTTTATCTC
CATAAGCAACTTGGGCAAATCATTCACCCAATGAAACGTCATGGAACTAA
TCACCAAATCAAACGTCCCATCCGGAAACGACCAAGGATATCGTTCTTCA
TCGGCCACCAATTTATACGTTTCACAAACAGCATTCGACGCATTGTCACC
ATCACAATCGTACCCGACATCTCTATGTAGCATCTCCCGACACGAATCCA
ATTGAACCAATTTACGCACTCCCCCCCTCCCGTAATTATTTTCCACAATA
CCACCTCCGGCGTGGTGGTCCTCCGAGTCCAATTCCAATTCATCGTCCAC
CGCCGCCCCATCACAAATGGCACGCCATACAAAGTCTCCCCGCCGCTGCA
TCCAATTTCCAATGCTAGGGGAAATCCTCGATTTTGGGGTGTGAGAATAT
CGTCGAGACGATCAACGAGACGATGGGCCACCTCGCGGTGGAAGTAGTCG
TAGGGTATTGTGGGTGGATGCGGCGAATTGTGTTGGGTAtggtggtggtg
gtggtgatcgtagtAGGATTTGGCGGCGTTGGCCGATCGCGTGCGTTGTT
TTAATTTGATGGAGCGGTCGAAGGGGGCTGTTTCGTTGTTGGATTGGGAG
GAGAGGCATCtggaatgaagtgtatggatggatggatggatagatcatgg
gtcaatgatggaAGAAATGTTAATGGTGTTGGGTGAACTTGTCATGGGAG
TCAGTTGACGACAATGCGGTGCGGCAACATCCAATCGTTGGCTCACCGTG
CGAAGCAACAGAGATGGTATACGGGACCTACCTCTGCCAGAAGGGTCTGC
GATAACGACATCGACTTGGAGCCGACGACGAGATGGCACATGATATGCGT
GGGGCGAGGAAGCGCGATAGGGTGGGAGAGGCGGAGGTGGCCATTGTTTT
TGTACATGAGGCGTCGTGGGAGATTCGCGAAACTCGGTCGGGTATAGTGC
ATGCTCGTTAGGGGTATTGTACTGCCATACCACGGGACATCTTGAGGGCG
AATGGGTGTATCTATACGGACCGTTTAGGGTTAGAATTGTGTACTCGTGA
TTCAATCACCCAATTTGACAATGAACTTGTTCATTGACGTCAGTCACCAT
CAACGTTGTGATAGGTTGTGATGGGCGTGCCGGAATCCAAGGCCATGATG
TGTCATGATCTTTCAGATCAATGAAAAAATAATGAGGTTGACGCAGGAAA
CATGATAGACACACGACTGTTGGTGTTGTACGATACCATAGTTGTTGTTG
TGGCAAGTGACATTCGATGGACAGTTTCCATCAATCCTTCTACTCTCGAC
AACGCACATCCTGCCGCCTCTACGgaacaactaccaagaagtaagaccaa
agaaacaaacaacaCTGCTTCTCTATCTACCGTAACCAATAAATCCCACC
AAATCATGTCGGTCCACTCTATCGGAAAACGTATCGGTGAAACTCTCCTC
TTTTCGGCACGTCTCGAATCGGACGAGCGCACTCCTTTCCTGACGGTTTC
GGTGCCACCGTTACTGCTTGGAGGAAGGTATGATGGACATGATGTGGAGA
TGGGGTTGATACTGCCCTCGGTGGAGTTTTGGGTTGCTTTGGTGATGGTG
AGTTGTTTTTGCCGGTGTCCCTCGTTTTTTTCTGAGCATTGTGAACTTTT
AACCCTATATTCTTTCCATCATCTTGGCATGTAGATCCTGTTCATCGGAT
GCGCGTTCAACCTCGTACTATCAATAATATCCTATTACTACATTGTCCTC
CCCCGAAAAAGACAACGCATGCTCTGCAATGGCAAAAGGCAAACACAAAC
AAACAACAAACGTACAAGTGAAGATAGTATGACACCGTACCTCGTTGGAT
TTGGAATCGTCATGCCAATAGCCATTCTATCACCGTACTACTGTATACAA
TACTTTGGAGTGAGGAATAAAGTGCTGAAATTCTTTTTTGGTGTGCAGTC
CGTTACCACGTTTTTTAGATGTTCCGAAGGTATGTTGGAGAGGAGATGTT
CATGTCTATCAACGTGCCTTTGGTTCCTCTTCTTATCCATGCATTCTTCA
TGTTCCACATTCCATATGATACAATGATGATGATAGCCATGTTTGGATTT
CTACCAAAACATGTCGAGGATTCGTTATTCAATACAGTTGTGTATAATAT
ATTCCCTGTGGAAATCAAATACGACGACAATGGACCTCTGGTGAGTCCTC
TTTTTCTCAACTTCTTTCGCTGTTATGTTATTCAGCTGTTGTTCCTCAAT
TTTTTCGTGACGTTAGAGATCTACTTGGATTCAATCGTGGTATTACGCAA
GAAAGTTTGTATTATTTCTCGTCCTGCTGGGAGGATATTCTTCCTTTCTT
TCTGCTTATGATTATGAACTCTTTGCAGTGGGAGAGGATGCAACTTTATG
GGATGCTGGACGGCTCGCTAACAATGCTTTAGTGGCGCGTAAGTGACTTT
TACTTCAACATTGTTTTCCAAGATTCCTTAGTTTAGTCACTTTCATGTCT
TTCTTTGTTTAGTACTTTTCCAACTTTATCTGACAACACACGGCTATGGA
ATATTCACCATAACAAGTCTTTGCGGTGTACAACAGGAACCTATCATGCT
CAATCCAATATTTGAATCGTCTTCTCCGTCGGATTTTTGGGGAAGGAGAT
GGAACATGGTGGTTCATGGGATGTTGAAGAGGTGAGAGATTTTATTGCTT
GAAACCTTTTCTTTTCATTCTGCTCATTCTTGTCTGAGTTGCATTGGTAA
ATTGACTCGTTTTGAAGAGGAGTATACAAGCCTGTACGGTCAAAGCATTC
GCGTTTAGTGGCATCCACTGCGACTTTTGTTGCAAGTGGAATGTTTCACG
AGTGGTTGTTATCAAGTAAGTATCATTTCATCTCTGCACATTCGAATTAG
ACAGCGTTCTATCTCTGAGATTCAAACAGCTGACGATTATAAATGTGTTC
AAATATTACTTAGTTGTGTTCCTCCCAGACAATCCCCCGTCTCCGAATTC
ATACCGTCCAATATACGGTCAAAACACAGCATTCTTCATCTGGAACGCCT
TTATCATAGGCTTAGAGTACAGCATCGGCGCAACCGCCCTATTTCAACTA
TTAAAGAGTAACCTTCCCGCAACTATCCTGAGTTTATTAGTGGCATCGAC
AGCATTGCCAATGGCTCATTGGTTTACGCTTGATTATGTGAAGTCGGATT
TTTTTCATGACGGGCAGATTGGTTTTCCTCAGGTTGTTTTGCGTAACAGA
TAAAGTGATGATTGGAGTAATTCACACAAATGGAAATGCAATATAATTTG
GTTATTAAGCCGGCCGTTAGCTGTGCACATTGTATTTGCCACGAGCACCC
TCGAAAACATTGCCACTAAGCTTGCGATTCAACTTCTTTGATTATGTTTC
CACATCCACGAAAACACTCCCCAAGCGTCTGGATGCGACTAATCGACGAC
AAGATACCACCACAACGATTGATGCGTAATCCGTACAAAGACGAGTGGAA
CTACTTACTATGTGTTCACGAATCTGTTCCCCACCTTGAATGCAGTGGCA
TGACATCAAATTTCTGAATTAAAATATAATATAAAAAAGGTCATCCCTCG
GCACAATTCACATGTTATCCGGTAACTCATCCCCAAATCTATTGTTTTTG
GCAGATGGTCCATAAATGGATATGAAATCAATTATAGTACCTGCCCCGAA
ACGAGAGAACCAAATCAATGAGTTTCGTTCGTCGTGCATTTCTTCCGTAC
ATTTGTACAGTAAATATGCAAACAATGCCTAAAATTTCAAGCATACTCAC
AACTCCAGTCCCATCCCTTCTCCAATCTCATAATCCTCCAAGGTAATATG
ATCCTTATACACCGTATACCACTTTTGTATTCTCAATTTCTCCGGTCGTG
TTCCCAATTGCGCCGCAGCAAGCTTTTTCAAGTCACCAATCGTGTCGTCC
GGATTGCATTTGACGCGGATTTTCTTTCCGAGGCGGTCGTTTAGGATTAC
TTCGATCATCTCTTCGGCTATCGTTGAATAACAATTTATTTATTTATTTT
TTTGAGTCCAAGAAAGCATGATAAGTGTAGTGTATCTTAGTTTGCTTACG
TACATTATGATAGATTATGATATGCATCGCTCACTTACTTGTTGCCGAAC
AGAGATGGAATACCTAAGCCTCTTTTTTCCATGGTGAATGGTAGAAATTT
CTTTGACATTGTATCATCATATGATTTAACAAGAATGGGTCGTTGGGTTC
AGAAAGAACTTGTATTTTGTAAAGTGCTACAAAAGTATTAGCAATGGAGC
ACAAAATCACCCATTTCTTGGTGCCTTTGCAAATTGCTTAGAGGTGATAC
CTCTTCATAGCTTACGAAGATTTTGGGGTATCGCACACAAGATTATCAAT
AGTCTGAACAAGGCTGAGGTACTCTTGCTGAAAGGGATCAAATGAGGACT
GGTGAAGGTGAAGGGTTTGCTGCCCTACTTCTGAGTGCCAATTCTGGTTC
AAATGAAAATATTAAATGATCATAAGCTGTCACTCTCCACAGAAATTCCC
TCGCACGAGATAAGTGCAACACCTGCCTAACATTTGTTGCTCGAGACTAG
TCTTTCATCCTTCCCAAGACTTTCTTGCCACTACTGAGTATTGAAATTGT
CTGTCTTTTGTACAGAAAACAAAGTGCCTTATAGGGACTGCCAATAGAAG
CCAGTTCTGCAGAAATCTATTTAGCAACGTAGAAGCTTAGACGGTTTTAT
CTGCTTAGGGAAGTTTTTGTGCAATGTCTATGACATCAAATTTCAAATTG
ATGCCCCTCGTGTCAGGAAGCTGAATTGACGTTTTGAACTAGAGCCAAGG
GATGCCAGAATGGGTCTCCCTTAAATCCATTGGGATATTGCAAAATCATA
TTCAAGAAACAGACAAATATTACCTTTCAGATGCCAAAACACAATTAAAA
CTCACTTTACATCAAAAAGAATTATTTGATTACTTTTGAAAAACCAATTG
ATGCCAATCTATTATAGTACCATTTACACTCGTTTCTCATGGGTTGCCTC
CTTGGGGTTTCTGCATTTTTTATTTGAATAGCAAGCGAGTGGGATCTCGA
ACAACCTTTCTCCCAATTTTTTTACAGGTCATGTTCCCCCTCGGTCCCTT
GGGGCATTGACTTCCTAAGCGGAGAACGCACCCAGCTCGTCCGCCCCGTA
CCTTCAACTATCCGCACCCCCAAAGTATCCCCACCGTAAAGACAACCCCA
GCGTGACAGAATCAATGGAGAATTCAACAAGCGAGGCGAAAACGGAGCCA
TTGGAGGAATCTCTCGTCAAGGACGGCGGGAAttcttcctcctcttcttc
ttcgtcGATGGCATTGGACGAAAATTTGAAAACCGAGCAACTCTCCTCCT
CCAACGAGACGAGCAACCACAATGATAGCGAAGGCAAAGGCCCGAAAACG
GACCGAATGGACGTTCTCTCGTCGCCGACGTTGCAGCAAAGCCAAACTTT
GGGGGGGATCCTGACCGATTTTCAGTCCGATTCCAAACACGTTAGTGGAA
CGAGAGATGGCATCGATGCCGGGATGAGAACTGCCGCGTCAAGTGCTGAC
GCTGTCGGTTCTGATGCGAAAAATGGTCCCGAAGGCAAAAATGACACGGT
AGATAACGATGTAGGTGGCGACGGGCCCTCGTTCTCCATGACGCTGGCCA
TCTCACCCTCGGACACCAGGCGGTTATTCGCTGCTAGTCGTGAGTTTAAT
AGAGAGATTCAAAAGGTTAGAGAGAAGATACAGAGTGGCTGTGCTGGAGA
AATGGAAGTGCGAGGGGTGGATTCGCAAAAACAAACAGAAAGTGCTATCA
AAGATTCAAACTCGTTGCAGTCTCTTTTGAGGACGGCGGCATCACGAAGT
GGACATTCCTTGATTTCTACCTTGAAAAATCACAATAGGCGACAATGCGA
GAATGAAAACACGGATTCCGCCATCTCGAACGAAAATACAGCCGACAATG
ATGCAAAGCAGGCGTTTTGGGATGTAGACACGGGATTATTGTTCCTTCTC
GATTCGGACAAGAGTATCAAGCTGTTGGTGGCCTTTGATTTCTTGAGTAG
ATTGAGTGAAAAAAGTCGAGAAAATGCGAAAGAAGAAAGTGAAACAGTGG
GAGATATCGCAATGAATGACGCTTCAGCTTCTGTCGAGGATGCTTCCACA
ACGACAAGCAATAATGGAATCTTGACCAAAGATGACAGCACAAACAGCAT
GCACAACAAACTCAAAGACTTGAATGAAGAAATCGCCGATCGTTTAATCA
AAGAAGATGCCACTACTTCTAAGCTACTCAATCGAACTGGGGCTATCACT
CTGTTTTCCACTATTTTGAGTGCTATTTCCATTTGTGTCCATGGGGACAA
TAGCTCTTCGTTGGATAGTGATGGGGAGgctggtgctgctgctgctgATA
ATGAGAATGCAGACGGAGAGGGTGGAGTCGATATCGCAAGTCGGGCCCCC
ACTCCTACTGCAAATAATAAGTCTCCATCGTCCTCCTTGCAGCGTGATTC
ACATCCTAAAGGGAACACGAACAAGAATACCGCGACAGAGGATTGGAAGG
GATCGGATAAGACTCAAAGGGAGATTGTTGACATTGCTACTTTTGCCGCG
GATAATTTACTGGAATTTGCAAAGAATGAAAAGGGTGTTAAGGCAGAAAA
TGAGCCGAACGAGACTGAAACAAAGACTAAAAGCACGGATTCGCTGGCGG
AAACGATGGTGTCATTTGATGTTTTCGGGAAATGGTACAATGCCGGTGGA
TTCTCTCTTGTTCCATGGCTGGAACTGCTTGATCTTTCGAAGTGGGatca
tcatcagcatcatcatGGAAACAATAGAAGTGGCAGTTCTTACTTTACCG
GATCTTCATCCAAGCGACCGAGACCCAATGCATCATATGGCACCCCTGGC
TTTGCTGCCATGAGTGAAATCATTGGATCACCCACTTCTTTGTTCGCGTG
TGGTGCTGCAGAAGACCCCAATCCTTCGTCCGATAGTAAAATGGAAAACC
TTCACCGCTGCCCCATGTCAACGGTATTCAATCCTTTTCTGCCATGTTTG
GAGAGAGAAACGATTCTCGCACCGTGGTATCCTTCGACTTTTCTGGTTCG
AACAATGCGAAAACTGATGGTCAAAATGGGTTCCAAATTGACGTTACAGA
AGAAAATCTCATCATGTTGAGAAATCTTGTCCATCGCACAGGCCTTGCCA
ATCTGTCGCCCCAACAAGTCGAAGAAGTCATGATGCGGCACGCCCACGTT
GAACGTCGTAAGCATGGAGAGACGGTCTACGTTATTTCACGCCCGCAGTT
CAACAAATTCATTCGAGGGATCGTGCCCAAAGAAGCATCCAATCTTTTTG
ATCCCGATGAGATTCAAAACTTTTCGAATTACTTTACCAATTTTTTTACC
TGTTTCGATTACAGTTGGTCTGATTTGAAAAAGGATGAAGTCAACGCCAA
AGAGTTGATGGTTGGGTTTTCATTTCTATGTGCGGGCAACAAAAGCACCA
AGCTTGCAGCTGCTTATGAGATGCTGGATGTAGAAAGGAACGGATACTTA
ACACAACGGGCGTTAATGCAATATCTTCGATCATATTTGACGATGCTTGC
GGGAATTTCTTTGCTGTCGTCGTCCAAGAAGGATACTCATCAAATCAGAA
AGAAGCTAATGTCAGAAAGACGGCATGATGCTTTCATAGCAGTTGAGAAT
GGAGCAAAGTGGACATTGAATCACTTTCTCCAAGCGTTGGATGATCAAAT
TCTTCAAAATCATCGAGGGTCCACTCGTAGCAATGCAGTTAGCTTTGAAG
ATTTCGCCAAATGGTACACTGACGGAGGATATAAAATTGCTCCCTGGCTG
GAATTACTCGATTTGAACAAATTTTTATCACTAATTGGAGACTCTTCACG
GTACAATTCCAATAGCTCGGCTCATGCAGAGGTTTTATTTACCTTCCCTC
TGGCCAACAATCGAAGTTTAGTTGTACTTCGAGATGATGCCGTCTATGTT
CGTTCTGTCGTTGCCGAATTGGGTCTTTTCTCGCTTACAAGTGAAGACAT
TTGGGATGCATTATACGATGGTGTGTCATCAGCATTGGCCGAGAACTCCA
AAGGCTCTGGATCTCGAACAGCAATGAGCACAAACGTGGAAGTTGACCAG
AAAACATTTGTGCAGTGTATGATTCGTATCCTCACACGAACCAACAAGCA
GAAGCAGAACGCACAACGGGCAAAGTCGGAAGAGACATTGAAGAATTTAT
TCTTGAGCTTTGATATGTTGCAGAAGAATCGCGTCGCATTGAACCAGCTC
ATGTGTGGACTAACGCTTTTGTGTGGAGGAAAGAAGAGCAGCAAGCTAGT
GTTCGCATTCGGTCTATTCGGTAGCGAAAGTTTGAAGAACGGAAAGAAAA
AGCCATCACTGGGTCAGGACGACTTTTTCTACTTCTTTCGGTCATTCCTC
ATTGTCATGTTTTCGTGCTGCAACCAAAGCCTGGATCTCAGTGCAGAGGA
AGTGAGTAAATATATATCTGACACGGCGAAGCTGGTGTCGGATGATGTTA
TGGGCTATTGGCGTGCGAAAAAGGTGAATAGGGTGGGTTTTGATCAATTT
AGCGAATGGTACAACGAAGGCGGCTATGAAATCATTCCTTGGCTGGAGTT
GCTTGATTTGAATAAATGGGTGCTAGCGGATCAAACCGCGACCGCACCGC
CAGCGCCTGCTCATCCAGTGCCGATGCCTGCCACGCCCGGTCCGCGGATA
CAGGAGGATGCTCTTCGCACCCCTGCGGCTCACACGCCCGGAATGTTGGA
TACACCTGCAAGTTTTGATCCTTCTCCAAATCCTGACGCATTCCGAGAGT
TGCTAGCAAGTCCTAGGCAACACAATGGCTGCCTGCCTGCGCCTCCAGAC
GGTGATCCGTTTTTCGACCTTGACATGACAGCTGTCGACGCCGAAGTGGA
TGCTATGGACTTCATTCTACAAAATGATTCTGAGGGCACAGAACACATGG
ACTACGCAAATCACATGGTAGCAAGCGACCCTAGTCCACAAAAAGAAGAA
GAAAATGCTCTCCGGTTTCATCTATTTTCATATGACCATCACCGTGGCTA
CATAATATCAATCAAACCCGATGAGGTTAGTCTACTTCACAAACTAGTTA
CAGAAACAGGACTTTGTCACGCGGATTCATCTACAGTGTGCAACTTCATC
CTAAGCGAGGCAAAGTTAAGTAGACCCAAAAATACTCGAACTCTGAGCAA
GCGAGCATTTCATTCGTCCATGTCCAAAGTTTGCCAACAAATCAGCCGGA
GCATGTCTACCTCCATATCTTCTACTACTCAGCACGAGCTTTCTGCCTTT
TTAGACAAACTTTTCTATTCCTTTGATAGACCGAAGTCTGGTTCAGTCAA
CGCTCTTGAAATCGCTTGCGGTGTAACGGTGTTGTGTGGAGGACGAAAAA
GTGACAAGTTAGAACATGTATTTGAGCTATTTGATGAGGATAAAGATTCG
TTTCTTTCCCAGCAAGATGTGGCTCGATTCATTCAGTCATTCTTAGTTGT
GTTGATGAGCGTATCATCTTCGATTTCTCTCCTTGATGGCGGTGCTTGTA
CAAACGATACTGCCACTATTGTAAGGGCTATAGAGTCGGGATCAGACTGG
GCGTCGTCACAAGTATTTGAGGCGTTAAGACCGCACAGTGGCAAAGTTTG
CTTTGATGACTTCGCTGACTGGTACACAAAAGGTGGATATCGAAGCATTC
CATGGCTCGAACTATTGGACCTGAACAAGTGGGTACTCGGAGAAACGTCA
TTATAATAAAGATCGAAGCGACATTCATTATTTCATTTTTGCGGGTTCAT
GTGACGGAATAGGTTTGTTGTAGTAAGAATTGCTTAAATCTACACTATAC
ACAAGGCAACTGTAAACATGCCCTTCATTTCGCGCGAATTTTTCTCCAAG
TCAGTCATTTGAGAGTTATGAGTAAAGTTCAGAAGATGTTAGGGTATTCC
ATCTATATCATTTATGAATGTACCCTCGATGAGTGAAAGATGGCTGCCTT
TCAGAGCTTGCAGTCATTGCACTTTTGACCATGTTCCCATGATTACAAAA
TGCCATTCGATATCTATCAGAAGGTGGGTTGTCTCTGTCGGCATCGCGTT
TCCCTAGTAACGAATGGAAAGTCCATAAAATCTGCTGAAGTCTGCCTTTT
ATCTTGTCTACGCTTTTATGTAATGTGGTATTTTCCCACTTGTCAGCAAC
ATTTGAATCGTCATCAGTGTTTTTGTTTTCTTTCAATCGATTGCTCAGTG
CCTTCTTAGCGAAATATGCATTGTTGATACGCCGCGCGTCCTTGCCACGG
AACTTAGCAACTATGGTGAGGCTGTCATCTGAGAACAATCCCTGTCGATT
TCCTTTTGGACTCGATATGATTGGGTGGGCGACTATCTTTAGATCATCAG
TCGTTTTGGCTTCAGTTAGGTGGTGAagacagaagatgaaaaacagaaag
agacagtgaaagaTTCCGTGGGTATTCATAATGTACTTGATTTGTTGGAT
TGCTTGCATGATGTTATTGCTTGCATCATCTTCGTTGCGTTCTTGATTCG
ATCAGTTGCAATAGCAGATGATGAGTCGCAAGATCAAAAACTGTGAGCTG
TTTTTGAAAATTAAAACGAAATGTATTGCAAAAGACAAACACCCAACTCT
GCAGCAAAACGACGACCACATCAAGCTCGATGGCAGCGAACCTTTCCTTC
GAGAAAACTCATGCGTTGGAGTCGGAAGGCACAAAAGATTTCGAAGAGCC
ACAAATGAGAGAATCATTTCAATCACTAAAAATCCAAGATACAAATCAAA
CTGGGGCTGCATCGAAGCTACGGAAAGATTCAATCAACTCAGACTACAGT
TGCAAATATGATAGAGGCCTCACCTGTCTCCTTTCGCAGTTGGCACGAAT
CAACGAGCAAATACAATACAACAATTCACTCAAGAAGGTCCTAGCAGATT
ACGACGAGGAGAATAAACGAGACTTAGCGGCATCCCTAGCGAAATCCACG
GTGGCTTCTGGCTCAAAGTGTTGCAAGTCAGACGGAGAGACCAAAGACTC
CAAAACATCTAACTGGACGAAATATTACGATACCGCTGTAGAAGCCGAGT
ACTTTTTTAACCACCAAAGCGGCGAAGCGAGTTGGCTAGATCCCGATGCA
GCGTGAATGTAAGCCATGAACGCGATGATGTTAGTAAGATGGGGTCACTG
TACTTTGGGAGAGATGACATGCTGCTTTCCCTAAACTGCGCTTTGAAACA
ATCTCCTCAATCAATTTATCAATACAAATCCTCATCCGGTGCTCTTGCCC
CAATATCCAATCTCGATAAGGCTGCATCTTTTTTACATACTCTTCGTACT
TTTTTGAATCGCAGCAACAATCTTTCAACATGGCATATATCTCGCCTATG
TCAAACGATGAAAATTTAAATTCTTTGGGAAGAGGAACATCTTTATCGAA
ATTGGCAGCTCCCTCTCGGTTGGTTAGCACGACGCACCCAGCCAGAGTCG
CTTCGCGTGGAAGCCGATCCATTCCTGGATGATGGCCAAAATCAATGTAC
TGATGGGTGTTTCGTAGTGCAAAATGCACGACGACACACACAACATTTCA
GGAAGGTAGTCTTCAAAAAATTAACAAGCAAAATTTGATTAGCTCACTAC
TTTGGCCCTTCTCAACAAAGCAACAACTTCATCCCCACTAATACGCTCTT
GACCCCCTCGCCCTTTCCTATCGGATGAAATTGAATGCATGAACTAGCAA
CTGCTCCACCGTCTATGCCCTTGGCCTTTTTAGTAGTCGCACGACGTATA
ATTTCATTCGTGTAATGTATCCCCTTGGCTGGATTGTAGACCACATCCAA
ATCACGAGCGTGATGAGTGGATGTTGTTGCTACCGTTTCTGAAGTTTCAT
CCCCAGTAGAACTCCGAGAAAAGGATAAAGATGTTGCGTAAGGAATGAAC
TCTGTTAAATCCAGAACTCCAGCGTGTTTTTTCATTGGTGTTTCTCGTTT
GCCACCCACGAGGCTGGAATGAATATACTGCCTTGCATAGGCACTCTGAA
CCAAATGCAACACATCGCATCTGTCTCTAAAGTCTTTAGGTCCGAATGCT
CCACGATTATTGTCCACGCTCAACCACCAAATGGCGGATTGATACTTCTT
TGATTTGACAGAATCTTTTTCGTTGTCATCACAGCGTTCCTTCGTTGGTT
GAAGAGCATCCATAAACTTGGTCCATATCTCGGGCCAGACTACCAAGTCA
GAACAGTACCCGTCCTTACCAATCGTACAATCATCGCCTTCTCCAGGCAA
CGCGGTAGCAGGTGGAGCATCGTACAAATTGTATTTTTTCGGACGAGTCG
CTCCCTCAACAACATGCACGGCATTGTGTCTCTCTCGGAGATACAACATA
TATGCTTTCACCGTCCCTTTCCTAACGGCATTCCCGTCATGGGCCCTTTT
GATCTCTCTCCCAAACTCGTCAACAGATGCTTTGCTACTTTTGATGTTCT
CCTCTTCCTCATAAGAATATTGATATGCACCACTGTTGATCATATGACAC
AATTGATGCAAGGCCTCCGGACCTCCGGTTTCCACTAGCGGACAGGCGAT
GAAGATTCGTCGTACAGGCGTGCATGGCGGATGATATGTTGTTTTGGTGG
ACGGTTTGCTGGAGGAGGTGGCAGAATTCGTATTCATCGCGCGATGCGAT
GGTGCTGGTGGAGCACGTGCTCGTTCGGTGGTTTGTTTGAATTGGTGTAA
GAGGGACGAAAAGCCGGACATGGTTTGTGCATGATAAAATTATTTGTTGG
AAGACTGCAATCTCCTTACGAATCTGTTAGGCCAAAATGTTTACAAACAT
GATTCCTGCGGAATTTTATAGTTATTTCGGAGAACCCTTATGATAACTTC
GACTATATCCAGACTATATCCCTCTCATCATTACGTATCGAGATTTGGTC
ATCCTACAGCGTTTGGACTAATGTCATAATCCATCCCGTACTACCGATTT
ACTCCTTTCACTGGCCCTTTTCAGGGTCCACACTGGGCCAACAACATGAA
AAAGGATACACACTTCTTGTGAAGTGGGGTCCCCATTGGTCCTCGAAGTA
TGCATTTTACCCTTGGAGCAATACTATTGTTCCTTCATTGATCTCTTCTA
GAGGTTTTTTACCTTCACCAACCATGGAGATTTTTTCTAAGTGCAATAGA
TTCAGTTCCCAACCATAGTCCTTCGTTGTCATTCTGAGATGACTAGTCAT
TACGATACTAGGGCTCTTCCTCTCAGAATCTTTCGTGATGATCATACGTA
AAAAGTAAGCAATCCATTCTGCACAAAATCAACAGCTAGAAATTCTGATA
TGGTAAGCAAAGGATTCCTTTCATGGAAAGTGTATGCATTCAAAGAAGCA
TGCTCAACTGGATTCACATATTACTATTACATGCGTCCATCTAAGTGGGA
GTGGCTTAAAAAGAATATGTGGTGCTACATTGTCATACCACAGCATGAGT
AATTCCAATGCATTTGTCAGTGTAAAAATATGCGTAGATTTTAGTTTTGA
CCCGTCCAAATGTCATAATTCAACATCTTAATCCCCACTAATAAAACAAA
CATCATCATGAGTTCACTCATACTCACAAGGTTTGAGCCATTATCACCTT
ACTTTTTTAAATTACACATATCTTTACTGTTATTGGGACAATTTGAGGGT
TTCTTTGGCCAGCAATGCTCGGTGTAGTCCTTATTGTTGATAGTACGGCA
ATAGCAATAGGCTTCTCTCACTCAATCTCAATTTGATTAGTGACTGTAGT
CCTCTGAGCTTGTGGAGAGTGTTGACCTCATTGGCATAATCTGCATCAGA
AGCCACTCTAACTATGTCTTTTGTTTTGATCCCAATATTTTCACCCTCAA
TAACACTGCTTATGAAGCTTGCTATGGTGTCATTATAATTATGACTATAA
CATGAATCAAAACTGAAGGTATTCATCCATTGAAACAAACCAACCCGTGA
AGATAACCTGTGTTGAATTCTTAGATCTTTTAGGCCAGGAGAGCTCTTGG
CCAAGAAAGAATGCCATATGCATGATAAGAGCTCTTTGCTTCACTAGTAA
CTGTTACAAGATTGATATGCTTTGGATACGGAAAAGACTAGAAGATTGCA
CTGAAATGTTGTTAGAGGGAGTAGATTCTTTAATTCATGAGATTTGTCTA
CAATGAAAGTGCCATTAGTGGAGAGCAATCTGGACTATATCAGTATGCAA
AAACAGCCTTCAATTGCCCAACCATTCATTGATTTTATACATAAGCGTGT
GATCCATTGGACTGCAGTTGTGCTTTGTTGCCAAGCCAGAACAATTATCA
GTGAGTTGTGTGTAAAGTCTGTCATCTATGTCAATGCAAAGGCAACATAG
TAGTTTAATTTGATGGGAATATACTCAATCATCTTGATGCAGATCAGCTT
GTAATTGCATTGTTGGGCAAATACTTTTAGGCCATTGTAGTACACAATCT
GACAAGGGAGAAAGTCACTGAAGTGCTTTCTCCACATAGGCTATCATTTT
GTCAGGCACTACCATCTTGTTTCATCTGTGGCCTCTTGGTTGATGATGCA
CTGGGCAATCTGATTGAAATTGGCACCATCAAGAAACCCTATCCAAAGGT
CCACTATCCATTGACAAATTTGATACCATTAGTAACCAATAGGTTGGAAT
GAATTCATATCTAAGCTGGGAGGAGTACTGTAGCAGATTGGTCCATTATG
TGAAGTGTAATGGCTGAATAAACAAAGGCATCTCTCTTCATGGATAACAG
ATAATCTGAAGACATGCAAAAATTAAGAATGCTGACAATATCTGCCTTGA
TGGCCCCATAATTTCTATCATAACTAATTTATAATGACATCCTGTCATGA
CTTTGGAAGGTCTGGCCTTTTTATCATTTTAAGTCATCCGAGTGCACTCG
AGGGTAGGTATATCTTCAATCATCATATGTATCTCCAATGTAATTTAGAA
GCACAGCCATGGCATAAAAATTGAGTTCAGCAAACAGTTGTGCTTGCCCA
CACAGTGTAAAAGTCAAACAGCCACCTTAAGAACTCACACCACTCACCAA
ACAAGATCCATATCAGCCCTGCCCATCGTGGAAATTTTGGTGTTGGCAGG
GATTCAGATCGTGCTGCTGTGTAAAGTAGCATTGTTCCTATTTCTAGGTT
GCAATGGCATTGTACTTTGTTTGAATCAAAATCTCAAAATATTGGGTTCT
GGAGATTTCACGTAGGGGTGAGTGCATAATGGATTGTGTTTTTTCTTGAG
GGCCCAGTTATCTTGCTCAATTGACAGATGCTGCAGCAATAGTCACACTG
GACATCTAAAAGGAGATCCAAAATAAGGCATACTTTTTCAAAATAGAGAT
GTGATGTCAGTACAGGTTGCCCATCAACTTGTGGGTCCCTGTTGCCTGGT
TTGTCCGGCCATCACCGCTAGATCTGGGAGGTTGAATTTGCTACCCACAG
CAAGATTTTGGGACCACCCATAGCTGTCTATTGAAACAGTTGTGACCATG
TATTAATGTCACTATGAGAACAAAGAAACTAAGTCCAGTAGTTGTGCGTC
AGGTGCCCTTGCCTAAATATTATTCCACGTGATGACAAACGCCACAATAC
CCAGAATAATATTTAAAACAAAAGGCAGCTTTGTCCCAATCCATCCCCTG
ATCACACTCAAAGTACCCCCCATCATACCATTATCTTTCTCGAGACTCCA
CTCTTTTCCCGTCAAATAAAGCATCCCGTAAACGACAGGACACAAAATCC
GAAACAAAGCAAGCATTGATGCCTTTTCACCTTGCAACTGCCCCTGTCGA
ACTCCCAATTCCGATGCTAGCGATGTCATTGCTGCACTAGTACCTATTTT
TTGAGTGCTAGAATACAAACCAGCACATCCGGCAGCAATAACAGCCTTAT
AATTGGTGGTGAGGATAGTTGTGAGCGGAAAGAAGAGGGACGATGCGATG
GATAGGAGGGAGACATTTCGAAGGCCAAGATTGTTCAAAAGGAGGGGGAG
GGACAAGTTTGAGACGATACCAAGGACACCAAAAAGAGCTGAATTATGGA
GAGAACAAACGTGTTAGATCGTAAGTCATGCGATCATGAATCATTGAAAA
GAATCATATGGGAAGATCATACCAATGATAGATCCAAAGGCCTTTGGTGT
TAGCCCCCAATACTCTTTCGCAAACAGCTGGAAAACATCTCCCATGTACA
TCGGGGCACTCTGCAACATCAATAACAATGCCAATGTGCGCATTTTTGAC
CCGTAATAAAATAACAACTGCACACTCGACAACGGTGCCTCCAAAACCTT
TTGCCTCAACGTTTCATGATCCCATGAATGAGAATGAGAAATGACCCCAG
CATCATCATTATTCTTCCTTGACAACTCAGCACTGTCCATCATTTGAAAC
GCGCCATTCAGTACTGCCAATATTGAAAAGACGAGGGAGCACCCATAGGC
CAATCTCTCTCCTATTTCCATCAAACGAACCCCGATCAAAGATCCCAATA
AAAAACCCAAAGATACTGCAGCAGCTTGTCGTCCCATGGCTGTCCCCATT
TGATCTTGGCCGTGCAAACTCTTTTCCTTTTTGGTTGTAACGGCAAAGAA
ATCAGCAATCACCGCATTGGCGACGACGACCAAAAATCCACCCACCGCAC
CATTCACCACTTTCGAGAAGGAGATACTCCAAACGCAGGGATGGAGAACC
ACGCATGCATTCCCCAATACGATTAGCGAATAGAGAGCAATGGTGGGAAC
CTTTCTCCCCCATGAATCGATCCACACTCCGACTAATGGTGAGGCGAACA
GTTCAATGGATGCGGAGATGGAggataggatggataagagttggattgct
tttgattgtggtgattggcttgTTGCATCGGTAATGGGTTTTGTGGAGAT
TGTTTGGGCAAGATGGCGAGTGAGAGAGGGGAGGGGAGAGAATGCCACGA
TGGAAGTGGACACAACTATCAGGAAGGAGGTTTGATGGAGGGCGTTGAGT
GTGGCGGTCCGCATTTTTGAGAGAGTGTGGCTTGTTTCTGATATTTGGTT
TGGTGTTGTCGTCGTAACAGCTCCTCCGCTTACAGACAATGAAGATGGTC
TTCTGAATGTTTTTGTAAGCGCAGACGAAGCTGCAGTGTCCCCTCCACGG
ATAGATATTGCATTGATGTAATGCTTCAGCATGCAGTTTCGACCGCGGAG
ATTGTTGCTGTCACTGTGCCTCGTGTCACCGTCACAGTTGTTCCATTGTA
CAAAACCTCAAATAATAGAAAAAGGGATTATGGAGACTGGCTGAGTAATG
AAACAAAGTGAAAATGATTCTGAATACACTAGGATATGCCTAAGCATACA
CGGGACGACATCACTTACCGTAGCTCTTGTGCAGATCTGGGACAATTTGA
ATGATGGGTCCTAAACGAAACAAGGATCGCGATTGATATCTTTCTATTAG
GCGCAAAAACACAAGTGCAAGAGGACATCAGAAAGATGAAGACCAATAGC
CTTTTGTAAAAATGCAGAGTTTCTTGATGGCGCGTCAGCAACTTACAGAA
TAGAACGAATCACGAAGCATGGCGATCAAGTACTAGTTGTATAGCAACCC
CAACTGATAATATTTGTATCAACTAAAGAAGAACTCACTTTTATGTATTG
CGCTGGTGCCTGAAATAGTGTTTACTGCCACTAGCAATATCAACAATCGT
TGGACGAGGAAAGAAGATGACATTGTCATGTCTTGATGGCAGTACTCTTT
GGGATTATTGTATGACTTGCAGCCTCCGTCTCAGATAGGCCGTTTTATTC
CTAAGCGGCACAGGAAAGAGTGATAGAGCGCGAAACGGAATGAGATAAAA
TCCCGAAAGTTTAAGGATAGAGTGCACAAGACGACAAAGCAATAGCTATT
CATATCCATGACAGGGAAGCATCCTTAACGGTCATCTTGCATACTTGAGC
TAGCTTGAGCTTGTGTCCTCGCGTCGGTCGACGGACGAAGTCTGTGTCAA
ATTATTGAGGTCAAAGGCAACATAGGGCAACATCTGGGAGACATCTGGGC
AACATCACGACATATACCGCGTCCTGAGACAGCGGAGGCCCACTTTGTAT
GCGTAAGTAGTTTTGAATGCTGGCGCGCGATTGGAGCTGCTTCTGGagga
accgggatatttttgagattctacagattccaatTTTCTTGCCCTTTTCG
GGGTACCAGAATTTTGTCATGTCCCTTATCTCTGCCCACCACTCGCCCTT
CATTCTTACATAAAAACATCCACGTTTGGCACCGCCCGCGGCCAGCCCGC
CGCCTACACATCAGTTATTCACACAAGGCTTCACATTCTCTCACACACTA
ACGATACCACGTTCACCAAGCCACCTACCAGCCGGTTGATAGCATCAATC
CCATCATCATCTACCCGCGATAGATGAGAGACGAACCCCCTGAACGGCCG
CAATCCACCTCAACGCACCGCAACAGACCGACCGCAACCTATTAACCCTA
CCCTTCGGCAACCAAATTAACAAACACGAGGTCGTCGTTCAGAGGTGTCA
AAATTTGGGTTAAAATATTCCCATTGCCATTAGTTCATTGTCAAGAAAAA
ATTAACCTCCAGCTAAGTAAGATCACATGTTTGCTTCAAATCAACAAAAG
ATATATCGATTTCTATCCTCCCATCGACGCCTGTCGTTGTCGAGCCATTC
TCATTCGGAAGCGACCAACTCTCTCGGCGCCATCACGCGTGCTGCTAACC
ATGGGCTATTCAATAGAAACGTGAATACAACATCCCGAAGAAATCTCAAT
GTTTCGTCCTTCCCACGATCATTCGCCATAATGTGTGACGGGCGCAACCC
TCGTTGGGATCCTGCTTTGACGTCGACACGACAAATGACTGCAAATTTAT
TCTTTTCGACCGTGACGCCATCACCGTCCACACAAGTCAGTCACGCCCCA
TCTTCCCACAGCAACGACGAACGTAAAAACGAGGACAAGAGTCAACATTC
CAAGCAACAAAAGAAAGATGATTCTAACATATTCCTCGACAACCTTGGCA
AAATATTCTTGACGACGATAGCCTTGGTTCTCCTCTCCCTCCTTCGTTCT
ACCAAGGGAAACAATGCCAGGGCAGCCTTACGCGATGACATTGAGGCTTC
TGCCCTGCTGGATCCGTTGGAAATTGAGGATTTGCGGTTTGCCAACGAAA
ATCTATTGACCAAGAGCGTTTGGGATGAGATTTTGAAGGAGTTTCGCGAG
GTGGGGAGGGAAAGGGTGACGTATGGGACGTTTATGAATGTTGTTTTGCG
TGTTTTACGAAGGATTCACGGCGAGGGGGCAACGATACAGTGCGGTCATT
TGATGGATCGTGTGGTGATTGCGGAGATGGATAGAGTTGGACGAGAGATT
GATGCAAGTGAAAAGGATGGAGAGTCATGCGATGCAACAAAAGAGATTGA
ATTGCCATTGTCGTTTCTACTGGCGGCATTGTCACTCGCACTTTATAGTA
CCGTCGCCGATCGAATTGATGCTCTCTATAATGTCATGGTTTTAATACAA
GGATTCAATAATGATGCCGGAGAATCGACAACTGCGCCATTATCAATTGA
TCCTGAACCTGAAACCTTGAGAAAAGAACTACCGTCAGTATCATTGGTTC
AAGTAGAACAAATGATTCAACACCTCCAAAACACATGTCAACTTGTCCCC
GATGCACAAATCGTTGAAACTAATGCAAACGTACCCTATCAAACTTATCG
TGTGGGGGATGGGACTGAATTGACAAAACGAGCTCGTGAGGCGATGGCAG
GGAAGAATAAGAACGCAAAGGAAGCTGATGATGAAGGAAGTAGAAGTGAT
TCGGTTGTTTTGGAAGATTTCTATGCTATTTTGAAGAGTAGGTCAGTTTG
TGCATGGGGAGAGTGCTATGTTAAGAAGAATGATAGGATGACAACCAGTG
ATCGATGAGAAAGTTCTTCATGATAAGCTTCCTGATGCCATCTGGAGTTT
GGATTGCTGTGTGGACTTTCCATGGGTGCTTACATGCAATGTCCCACTCA
CTTAATATACAATAAAACTGAATGCCTGCGACATTACGCTATGATCTAGT
CATTGCAACAGTCTTTAATAAAGCAAAGAAGAGTCCAATTAGGTTCAACT
GTGGGGAGAATAATACAGTCAAATTCAGTGGCAAAATTGAAGCAAAATGC
TAGCAGAAACAAAATTATTCAAACTTTTCTTGTGACACTAACATTTCATT
TGGAAGTGAATGGCATGTGATATCCAGTGGTGGTGTGTTTGGTACAAGGT
GGGACATAAGTTTCTAGTGATGTTGCTGTGCAAACAAAGTCTGGGCTTCA
AAATCTATCACAGATCAAAGATCAACTTAATTTTCCATGTTGAACCAAGT
TGTGGGCCTGGGTCATATGAAACTTTCCATATTTTTAGTCTTCTGATTGG
CGGTGACTCGAGTTGGTCATATTTAAAAAAAAATGTTCTTCTTGGTGCAT
TTGGTTACTTTGAATAAAAGAGAAGGATTGAGACATCTTTCAATGAATCC
TCCTTAGTTCCTTAATCTGAGTATTAGATATAAATATTTGATAGGCTTTA
CCTCCCCCAAAAAGTTAATGTCTTGTACTCAATGGGAACCAGTGTATCTG
CGTTTGCTACACTTAAACAATGGTGAAGTTTTTGACATTAATGTCACATC
AAATTGTTGGTTTCTACCCCATCTATTGTGTTTGGAGACCAGCATATCAG
AGAGCATATCTTGATGGCTGCCTATCAAGAATGTGTTGGGGATTTAAAAA
TGAAACTATCAGAGGTGAATGATGATTTCATAGGAGGGGTTGCCAGGACA
GAATCACACCAGATGATATTATTCTGAGTGCTAAGGTGGAGAGCTTCGTT
CTAACAACTAGAACCAAAACTTTCAGTGATAGGAAAGGCCAGTGCTCCAG
CAATAAAGATGTGAACGAAATGAAGCTGGAGTATTTGGTTCTACAAGCAA
AGAAACAGAGAACACCCCTGAAACAAGCAAACTAGTATATAGAACTCAAC
AAAGAAATCTGCACTAGCACTACATAAAGCCACAAACTAATGTCATCCCA
AATCACTAACTACTAGAGTTGTCACAGAAATCCAAAGAAGGTGTATCTAT
CTGAGATGAGAGAGCTTTACAAGCTATATTTTGTACAACTTGGAATGAAT
TGTAGCACAATAGCAAAAGCAAGACATCTCTCGTGCTACTTGATGTTGGT
ACTTGGTCTAATGTTCAACAAGCCAGATAATGAGATGGAAATTAAATGAG
ACATTTGGATAATGTAAAAGAGTTAACATGATGGACTTCTGTTGGGATGC
ATGCAGTTGTTGTGTAATGTATTATAATATGATCTGAGGGGGATATTTTT
CCAAAGTAGGAACCAATTTTGTACAACACAACTGAAAAGAATACCATAAT
TGAGTTCTACAAGTTTAAATACAAAATTTTTATCGCAATTGCTTGATGCT
CAGTGTGGGCATAGTGGTATCTACACACGACAACTGTTTACTTGTTTCTC
AGAAATGATCAAAACTAAAACAAGGGACCACAAATCACTCTCGTATCATT
CCTCAATTCCTGCAGCCAAATTTCGGTGTTGTGCACATTAGTTTTGTTCT
AGAATTCAGTTTTTGTTTTGTCATAAAGTGTTGCAGTTCGAGACAAAGAA
TTTTATGCTGCATTTCACCCCCCCCCCCCCCACATGAACACTTGCTTCTC
TCTGAGAAATTCGTTGGGCGTAATAACGGACAGTGTTCGACCGTGTTCCG
CTACACAATTAATTCAACGCGCACTTTAGGATACCGAAGATACCCGTTCT
CGAAATTCCTAATTAATTCCCATTAGAAAAGCCGTTATCCGTTATTTTTA
AAATGACAACGCCAATCTTCCACTCACATCATGTTGTGTGCGCCATTTTC
AAAGAATACCAGGTACAATACCATACCTCGTTCTCGCTCGGTCCTCTTGT
GATAGAATTGCGATGTGTGTATTCTTTTGGCCATCACAAAACTGGCACGA
ATATGTTGTCACGAATAATCACTCTTGTGGCAAGTTCTTACTCGCTCGGC
GTGGACACGATGAGAAATATCGCGCAGCTCGTTTCGGTGTGGAGTTCGTC
ACGGCCGTATGCAAAGCCGAATGTCACACATCTCAATTTCATGAATACTC
CAATGCACCACTTTAGTGAGCAGGGTTTTGATCCATTGTTAACCAACTTC
CGGTTCTACATTTCGTCTCCTCCGCCAATCCACTCGAACCATGGCATCGC
AACAGCGCACCAAAGACCATCTCCTGCCGCCACCGCCGCCGCCAACAGCA
GCGGCATCACCGACCATGTCGCCTCAAGACCGCAACGAGTCCAATGCCAC
ACCAGCAAATATCGAAGAAAGACGGACCCCAATTTCTCCTCAAGATGATT
CCTCCGTCATCGCCGCCATCAGCACCGCTCATGACGAACACACTAACAAC
AACAATGCCAGCCTCAATGATCGGAGCGAAGTAACCCCCGCCTTCCACAT
GCGAGACATCTCCACCATCCCCCTCCTCCGACCACACCCGCCACTCACCC
TCTCCAGGAGTCATCACCAGCCGCAGAGGCCGCAGTCGCTCCCCGGTAGC
ATCTCGCCCGGGCTCCCGCGCCTCACTTCGCGGCGATCGATCCGCCTCCG
CCGACGCACGCGGTCACAATCCTCCGAACGGGACGCTGAGCGAGGCGGCC
ATTGCGGCGGGAGAAGCCGCCATTGCTGCGAAGCGAGGTCCGTCGCCCTT
CGTCGATTATGCGAGACGTTCTCCTTCTCCTACGAGGACAACCTTGCAGG
ACGGTCATTACGGCGGGCGGGATCGTAGAGAGGGTGGGTTTCACGGGCGT
GACCATTCGACGACTGTGAATCGGTGGCCATCGGCGGAGCAATCGTTTGA
ATGCTCGCCGATTGCGTATAATTTGAGTTTGGGAAGTTTTGATTGGGCGA
ATGGTGCCGTGGACCATGGCCATGGGAATAGCGGTGCCGGTGGTTATGGT
CACAGCAACAATGGTGGAGGTTATCATTCTGCTCATCAGTATAAGAGGTA
TCCTTCTCCACCTCCCGAAATGAGATATGACGATCAATACTATGACGAGA
GGTACAGAGACCGTCGTCATGATGACTATAACCAACGGTATTACTATGAT
GACAGGTATGATCATCATTACCATAGAGATTACAGACATTCGGATCGCTA
TCGCCGAGACGAGTATCATTACTCAAGGCACCATCGTTCACGACGAGACA
GAACTGGAAGCAGCAGGAATGTCTCTCCACACAGTGAACGAAGAAACAGT
CAACCCCTGTATTCAGAACATCACATCCTAAGCACCTCCTCCTATCGTGA
CGAGGATTACAGCAAAAACGAAGATCCGAGAAACCATGCCTCGTTCCGAG
ATGCACCCACGCCCACAGCGGGAAATTCTCGTTCGAGAGCTCAGGCGGGG
AGTGTCTTTCGTGGTGTTTCCGAGACTGAATACAAGTCCAATGTGGTTCC
TGCGTTACGTGCGGTGGAAGAGGAAGTTAGTCCTGTATCTGAGGAAAAGT
TTGTGGAAGAAGGGAAGAAAGATGCGAAAAAGACCAAGGGCAAGACCGGT
GCGAAAGGGTTGAAAAGGAAGAATAAGAAAGACAGTGCCGTCAAGACAGA
TTTACCGAAGGAATTGATGCTGGGTTTGGATGATGAAAGTCCACCCGCAT
CTCCTCGAAAGAGTTCTAAAGCTGGACGGAATGCGCCCTCTCCGATTCAT
GCAGCGTCACCCACCAATGTTGACAAAGAACTCTCCGCCATCGGCATGGA
TACCCTGGATGTTATGAATATGATGCCTGGCGTCGACGGTGATTATCTGG
GAAATCTCTCCTTTCGCAAGAGTTACGACCTGGAACAAATGTTCAGTTTC
ATGAGAAGTCCCAAGGGCAGTATGAAGGAGGCTCAACCAAGCCATGGCAT
GATGGATCTGAAATTTGGCAGCATGTCCTTCACCCATTCGTTCCTCATGA
GTGGTTCCGGAGAAGAAAAGAACGAGAACGACTCGTCTCTGAAGATTGAC
CCTTCTCTTAAATTGAGATCCCACAGGAGACATCCCTCCTCGTTTGGATC
TCATGTACATCGTCGCTCGCGCAGTCCTCTTTTTTCGGGTGGAATTCCAA
CCATTCATACGTTGAATTCTCAAACTTCCTCACTGGGACTAACGCCCATC
AACTCTTTCTCGGGAGACAATGCCCCCATTGTTCGGTTGACGAGTCATGA
TGGAATGGCCCTTCATTCTTTTTTTGCAAGTAGTCCTGCCAATGTTCCTG
ACGAGGGACAGGATGCTGGGCATTCCTTGACTAATCCTGGAATGTCTATG
CAGCAGCCGCCGCAACAGCATGGTCCTCCGCCGATGTATGGGGACTACGC
GCCCGGGCCGTTTCGACACGAGCATCGAATTGCTACGAGAAGTCACCCTC
CTCCACCTCCATCGGCTCCAACCAATGCTCCTCATCATGGCCCGGTGCCA
TCATCCAACAACCTGTCAGCTCCCAACAAACGCATCAAGTTAATGTCTTC
TAGACTCGACACTCGCCCTGTAAATGATATCACCAAGAGGGCAGATATGT
TTGTGTTGTTGAAGAGGTTGTCTTCCGTATTTCTGGGGTTTCAGTTCAAG
TTGCCCGAGGTGGATTTGCCTTTGGGCGAGAGTTATACAGGCAATGTAAG
CGTTCTATGTTTCATTCTCGCAATAATTCATGTTATTTGTATGGGCTGAC
CTTTTTCCTTTCTGTATTGTAGGGATACATGCCAACAGATCATCAAATCA
CACTCGCTAAGCGCCGCATTTTCTCTTCCATATGTGCATTTGGAGGATGC
GTTCCACGTAGAACTGTATCCTATGAGTCCGATGCTGAGCTGACCCCCAG
CCAGAAAAGAGATAAAGAAGACAAGATTCTTTACGATAAAGAGCTGCCCT
CGAGGTATTTCATGAAGGAGCACTGCATTTCGTGGGATGTTGAGTTGCAT
GATGTGACAAATCCCAACGCAGATAACAAGGATAGTGCAAAAAACAGAGA
TGATCCAACCACCTCTGCATACTGCGCCCCCGTTACACCCAGCACACCCA
ACAATCCTTCTAATAGCTTGGATGGAAGTGGGTTGCGTGAAAAGGGCAAA
AAAGTCAAATACCGATGTAAGCTCTGTGGTCAGCCCAAACAAAATCATAC
ATGTCCCTACCAGTCGACTGTAATGAGAAGCATTGGTACCATGGTGTATC
CTGCGGTCAATGCATTTGTGTCAGACGAGCCAGGAAGACTTGCACCCGCA
TTAAGCGAAATGAACAATTTCACATCACTTCTATCACAAGACGTGTCCAT
GTCTGGCAGCACTCGAGACTACCGCCCATACAACAATGGCTTTAATGTTT
TGACGCCTGACTCGCATTGGTCTCCCAACACACCTGGTGGACTATCCACC
ATTTCTACTCCCAGCACGCCGGGAGGACATGGTGTGGCAGTGGTTTCCAG
TAGAAAACGCGACCATTTGTCAATGAGCCGAACCATGAGTGGGGTGTCTA
CTACTGGAGGCGTGGCGACGGTAGACGACTGTCTCTTCCGTGGTACCATG
GAACTCAAACCAGAACAGTACCGAAGGGTTCGCTTTTCCGTCGATTCCGT
AACAGACGCATTTGAATACCCTCACATCCCCACACCTTACTCCCAACGAA
AAGAAATGGGTGATACGTTGTTTGCCTTGTCGAGGGAAGTTCCAAAACTA
GCCGATGCATGTGCCGCCATACTTCGGGAGGCAAGGGAAAATGATTGTTG
GGATCAGGCAGTAGCTGAGCTGACAACGCAAGTATTGGTTATACTCAAGT
GTGAGGAGCAAGATTATACGTTGGAGGGGCTAAAACGCCATCTACTAACT
CTTGGAATTGCCTGCTAAGCATGTCGATGACTTTGGGATTTCTTCATATT
GACATTCATAACTCTATCTTAATGCACAATCTGGCAAAAATCCATGTTGA
TATAACGTACTTCATACCTTGAAAGCTCAGCGTCATGTTGGATTAGTGAG
AACCTGTGAGAACATGCCATGATAATCACAGCTTTCTAAGTGTTTTAGAT
TCGCCATTTCCTTCACCTTTTTCATTTGTGCTTCCAAGACAACAAAATCA
CGTGTCTCCTATTTGCAGGCATCACGTCTCTGGTCTTCACATCGTAGTAA
TACGATTTCAACATTCCACCATCTGTTATTGGACTGCAGTCCACGTAGTC
TTTAAGCAGGCTCATCATCACATAATGATGGGAATCGTGCTTTTAACAAT
CCTAGAGATGTAGGTTTTGGGCTAGTTCATTATTGTAGACACAGTATAAA
GAACTAGTTTACCATCCCATAACTGGAATTCACTTTTGTCCAACTGATTC
GCAAGCCTTGTTTTTCAACAACAGTGAAATTGTTGGTTTTAGCTAAGCAG
CCTTAACCAAGACTTTCTAAAACACCAACACACTGTGGTAAAACACACTG
TTAACCCTGTGAGGGGTTTGTTGTGAATGACAGCTGGAAGACTTTTATGA
TATTGTTTAATGTATGGTGCTTCCTATTGCTAGCTCCAAGAAACGCTATG
TTTTTCAACTCTCCAAAGCAAGATACTGTTTCACAAATTTAGGCTCTGAT
ACAAACTGGAATCCCCCTATGATCCCACATGAAATGATTTACTAGGAGAG
CATCTACATGGAGGCTGAGGCTAAAACACTCAGAAgaaactgagccaatt
tcctctcctccttctcctccttctcctccttctcctccttctcctccttc
tcctccttctcctccttctcctccttctcctccttctcctccttctcctc
cttctcctccttctcctccttctcctccctcttctcctccttctcctcct
tctcctccttctcctccttctcctccttctcctccttctcctccttctcc
tccttctcctccttctcctccttctcctccttctccagtgagacaattta
tcatgttttgccataacaggcacttcaacaacattaaagcatgcaattac
atgtacagaattatatttttgctgtgacgcacatgggtagtcatgatgac
ttgaagtttgtttacctttaaaattatatcttatttccaaaatgggtgtg
tttgtgtgcaaggcgcgcagcgcacgattcgcacacgcacactaagcaat
cgtagacaagcatcctacctattttttaaacctaaacatatgacttcctc
tgtttcaaagatttttcttctgtctcaattcctgcaaaaattcttgcaca
ggctgctagtaatTATTGACCTGGATTTTCTTATCCTTTGTTCAATGTGG
CACATTTGGACAAACCTTGTGATAGCCAAAACAGTATGATATTTCACAAC
AAAAGTTTAATAGCAAAGACAAGCATATTTTCAATTTTGATGACCATATG
CCTTCTGACTTTCTACTCTCTATACGTATGTCAATGATACTCTGTTTTTG
GTTTCATACTTCTTGTTTCTTAAATTGCAAATATTCATCAACACAAATCA
TTGCTGGCTATACTGATGCATCCAAGTCAGAGTGAGTGGCAATGTGTTCA
TGGAATTAGTTTTGTACTGAACTTTCTCATTGTAAATGATTTGCAATCCC
TAAGATAGGACCCCCTGTTAGCCATATGATATTTTGGCCAAATCCATTGC
AATGTGATGTATATTTCAATATATGTACTATTAGTGTATATTTACTATAA
AACTTCTTCTGACTTTAGGAATGTGTGTTCTTTCTCTTCATAGTTTCAAA
TATATGTGTATTTTCAACATGTCAGTGTGCAAATATGATGCCAATGGTAT
GTCCACTAATATGTTTCTTTGAAGCCATTACATTAAGGAACAAGCTGTAT
TCATTGCTCAGATAATATTTATCAATTCAAACCTCTTTGAAGACAATGAC
TTTATATAGCTTTAGCCagtgtccattgcaaatacaaaaaatcttttact
cctttcttccacttgaaagtttccccctgtccattatccactggagtgga
taattttgattcaagtccaggtcggaattggcatggactgaaaaaaatct
accccttcctttgcccactctaaattctgaattcacAATGAGCCTTCACC
ACCACAACAAAAGCACCGTGTCATGAGAACCCGTTGTATATCAATACAAG
CACTGGGTGCATAACTATAGTCATTGCAACCTTCCAAATGGATGCCAGCA
CTGCCACATCTCCTGATCCTGTCACTGATATTGATGGCACCAACACGAAC
AGCTCCAATAATAGACCAAACATGCCACATCTCAGGAGGGTTATGTGTCA
GCAGAGACTAACTACCATAACAACAATAACACACTCTGGACTCTTATCAC
TATGAGTATTGTGTTGACATGTGATGTTGGTAGGACATTGTTTGACCCAG
AGCAGGCACTATGGTTGTCCCAACATGTGAAAGTAAAATGGTGGAAACCA
AGAAGCGTGTGGACTTATCTTCTGAGGTTATCGGGCCCTGGTCAACATAA
ATCTGGGTGAATCACATCAGCACAAAGCCACGACCTAAAAAATGGGGGGG
GGGGTGGATCTGAGTACTGCTTGGTTAAATGATCAACCCATTGATTAGTA
GATTGATGAAATTGGAGACTAGCGGAAAGATGTCGAATATGTAGTCAGAG
AGATGAAAATACAAAAAAATCACTTCGAAAATGTATATGCTGATTTAGCC
AAGCAGAACGATGCACTGGAGGGTAGATGGATTGGAAAGGTGCCCATGCT
GCATTTAACTCATTGATTGATTTGAAGATTATGCCATTAAATCAGTATTC
ATCTGTTGCCATAACTCAAAGTATAGGATGCATCTACATAACCAAAACTC
CACATTGAAGGGGTCCTTTTTTTGTTCCGTAGGGACCTCAACCCCAAAAT
AATGATTCTGAACATTGATGGACAAACTGAGTTTTTGGATGAGATTTCTC
ATGCTCAAACATAGTGTTGCTGTTGGTGATGGTGCCCCCCCCTTCCATTG
CTGTTTGATAATGCTATAAATGGTGATTTCACACAAGGGGGCGATGAAAA
TTGTTTATTGAAGGGATCTAAATCCAGTTCAAGAGCATGTGATTTCCACA
ATAGCTCAAGACCAGAAGCGGTTACACAAGTGGAGCATTGTTCTAAGAAG
AACAGAAACAGAAACAGAAAGATCAGTCACATGCTACATAAGAAAGAAAG
CACAATGAACAGCATGCATCGAAGGAAAGAATCTGTGGTGAAAGCAAAAC
TATTGAACAGGTGAAACAACAATATGAATGAAATGTTGCATCATAAAATT
GATCCTACCACTGATGCTATGCAGATGTTCATCAATAATAGTGGTGAGAG
GTTGGAAAcactgcaaatgaaaaacaccagtaacctccccgtacactcga
gtgtactgggaggttactggagcccctggaatggtatcttccggtaacct
cccggtacacttctgtaaccctctgttacactagtgtacaggagggttac
cggagtctaccggtgggtttccggaaatttgagacccacaccagtcttcc
aatttatttttacttgcgataggaattggtatttttacaggaaaacagac
ttttcagtaagtcttagaatcaatatcaatctaagtagtggctataactg
cattacttagtagctaaaaaaatgtttaccggtggcataccggaagtgta
caggtgagttaccggaagtgtacgggagggttaccggagtgtaccggagg
gttaccggaagtgtacgggagggttaccggagtgtacaggaggactaccg
gaacgtacgggggggctaccggagcctacgggagggttaccgggtctgat
atactgttggactacagtaacattgagcagagtatgtgcaatttatcttt
actaataaaattaaaaatactacatcatataaattctgggcccacccctc
acatcgcccaccaccctgagcccaccaaaatgccacacatgccacacatg
ccacacatgccgcaatttcagccccaagctaaacaacgatactgcggacc
atccgcaccaaggtagaagaaaattaattatttaattgaaactaagctga
aatcaaagcaatttaaaaatagtttgatttcatcataactcaccttaaaa
atttacatgccactgccaattgttgttggctacactgtggtgccaggcag
ggtgccaaactcagtctgtgggctgagcccgtggctggcctgataataaa
taatttgaaaattagatgtagtcaaaacaagtgtaaaaattatggaattc
ataatgactcaccctgaaagtatacccgctgctgccaatttttgttggct
taacggccatgcaaggcgggatgccgaactcagtctgtgggctgagtttc
agccattttgccagtaggcctgtagtgaatgaattggaaaaaaaactgca
tgagctgtgtaaaatacagtgaaagaagggcgagttcattgtaactcgcc
ccgaaattatacccgctgctgccaattgttcttggctactccgcgatgcc
aggtgggagggctaactcagtctgtggcctgagtttcagacattcccgtg
gtacacctataaatatttaattgtgaaaaatgatgtatggtgagtaaaac
ttggaagaaatgattgagttcatcagaactcaccctataaatatacccac
tgctgtcaattttggttggctagatgacagggccaggcgggtagactaac
tcagtctgtgggctgagtttcggcaatttcgccagtaggcctgtaaatat
ttaattgaacaaaaatgacgtgtggtgagtataacaatgaaaaaagggcg
agttcaccataactcacctataaaatttgacacgccaacgccaattgttc
ttggttacatggcggtgccaggtgggagggctaactcagtctgtgggctg
agtttcggccattcacgtggtacacctataaatatttaattgaaaaaaat
gacgtatggtgagtaaaacttggtagaaatgattgagttcatcagaactc
accctataaacagtctgtgggctgagtttcggccattcacgtggtacacc
tataaatatttaattgtgaaaaatgacatatggtgagtaaaacttggtag
aaatgattgagttcatcagaactcaccctataaatacacccgctgctgcc
aattttggttggctagatgacagggccaggcgggtagactaactcagtct
gtgggctgagttttggcgattttgccagtaggcctgtaaatatttaattg
aacaaaaatgacgtgtggtgagtatacactgcaaacgagatgttagcaag
actgttagtgacaaattatctcttgctaacaaatcgtatgtaggagttgt
actgaggattttttctcacaagttcgtgaaaaataaaaactgttagttaa
attgtaagttagtattgccctcgatcatttttggccttgcttacagtctt
actaacaacatccgtttttgctaacattataactaacaacattgatgaag
acggagtccgattgactccagtttccttactaacaatattactaacaagt
actcccccctacgggtagtaggagtaaacacgtaaaataacatgttaact
ctgtccctacaaaaaccatttttgagatgtaatactatattattatttcg
aacattagtttatgacgggctaaaaacatgttgggctaaaaacaagcatg
ccggagaaaacaattaaaccactacataaaacctatagattgatgccatg
agaggaacgtcgctgggagtggggactgtatttcatggttgttgggaaga
tggtaggttaggggcagaaaattttaattaaatagatgggcacataaaaa
agtcaaaaactcaccacaggaatgtttaactctcttgcttgttttcttct
gttagactttttgtggcgaacggacggcggggcgtgatttgtggtgtttg
ttattcatgcaggagtgtagtgagggaagattgcaggtgagggatgtcgt
gttacaatgaaatagttgggcaaacaaaaatgtccaaaacttaccatggg
atttgtcaattgtcctgcttcttctttgcctgtcaaatttctcccatggg
aaggcacgacgtgagggcatatggggattgtaattcatagaggaggggtg
gggagatggacagcaggtcaggggcattgagttacaatgaaattgattgc
aagtaaaataatgcaaaactcaccatgagattggtcgattgtcctgcttc
ttttttgcctgttaattattttcgtgggagggcacggcatagggcatggg
gttgcaattcattcacaatgggggtggaggaagatcacagatcagaggcg
tcgagtttcaataatacatagttgggcaaatagaagccaaaactcaccat
aggaatggtcaatcttcctggttctttttttggcagttagatatctgcca
caggagggcgcagcgtgggggcgcggggtttgaaattcatgtgcgagggg
tgtggagaaagaatgcatgtcagggatgtcgagttcgaattaattagtat
agcaaatatgaaactgaaaaacttaccactagggtggacaattgtcctgc
ttcttttctctctttaattgaagccgcgagagggtgcggcgtggggctat
ttaagtcagggagggaggggtggctgatcatggcaggacagcgcgtccac
agtgatagaaataattgaacaaataaaaaatcataaaactcaccacttcg
tgtccagcttctcttttgcagctttaaattgatgctgcggaagggcgcgg
cgtggggtttgtaattcatggagactggggggtggcagaatatggcaggt
cagcggggaagcgatttccaacaaaatagttgacgaactaaaacaaatcg
caatactcaccgaacacaacaaactcaccactggagcagtcaagcgacct
gctcctttttttggtggttaggttgatgaggaggaagggtgtggcgtggg
gcttgtgtgttgcaattcatggaggctgcggggggtgtggcaggtcagcg
gggcagcgagttcaaataaaattgttgacgaactaaaaccaatcgcgata
ctcaccgcgtacacaacaaactcaccactggagcggtcaaatgacctgct
ccttttttgggtggttaggttgatgagaaggaagggtgtggcgtggggca
tcggttctgtaattctcacgatgaggggaaatcccattgttcgggggagt
gcgtgttcgtgaatttttttgtgcaggggaaatgggagcggtcacctgca
tgactctgggccaacgacatttttgtggtgtaggctatgaaagtcatacg
gtgtattaggtacaagaccaagctcttacataatatatgtaaaaactatt
atgactacctaccgctaagaacatcatatatatcttatttgctctaacga
attatacattaaagttgtgccaactataaaatgtaaccccaaaactggtt
tgttttgcagccgtgcgcatttgcgagagcgtcccccttgcctattccct
aaattctagaccctttaggatggtgagctgtcggagcttcatgaccaccg
caagtgaccatcaaggacagttttgcagttgggcttgattgcctgtagtg
atcgcctgggatcgtggtcttaggcctgtagtaccattttggttcggcca
tatggactcttgacctgaaacgagattctgactttcgctgcaggtagtca
gcgaagattgcaagattggataattcatcctcattctccacccaatccac
ccaacaggaggggcccctcctcccacccaacaccccaccacccccaccca
tacccacccctttgctcgttcatcaccctatttttccctctcctctctcc
tctgtcgtcatccaaagccaaaccctcttactccaattattaattcatat
tagccatacaatgaaatcaagatttttcagaagaaataagtacagtttga
gtttgtttataatgataatgatcttacacctgtttgaatggcaaatagta
gaagagttattactttactatgtatttaacctgttttcagtgaaagacaa
aataagcaaacaatggaagtaactccaaataagctcatctttacagtcct
aattctaatttttccaaaaatactgagaattcctttgacttttgtagaat
tcaaaagggaaagttttatcaaatgtatttgagtgattcaaatctttttg
agtaattcaatttttaatccattgtgtgatagatgcaattgtttaaactg
gactgttttctacaagtgatgagtaacgaaccatatatactattaatatc
agtttgagtcactatgttttatgtgtgcacacttaaaaattgaatgtatt
catgtaatctctggttttgactattgaatattcaagaaacagaatatacc
acacatttcttttctaaataaaggaatctattttctgatggattcacaac
agaagggcatcaaaatcatgtcaacatttctttttaaaatgaaacaatct
gttttctgatggaataataatgctcatgtgtctgaaaatacttccatttc
ctcagtgacttttatagagttcaaaatgaaagtatttatcaaatgaattt
gagtgatgtcaaatcttttgagtcagtcatattttttattctgttgtgtt
ccaggtgcaattgtttggattggattgttttgtagaggtgaagatgaatg
aaccataaactattaatatcatgtatgtgcacacacgtataacattgaat
gtattcatgtaacccctggttttgaccattgactatttcaagtaagaaaa
tatagcccacttttcttttagaaagaaggaatctattttctgctggattt
gcaacagaagggcaccaaaatcatgtcaatatttctttttaaaatgaaac
aatctattttctgatggaataaaaacagaagcacaatatgttggaagcaa
tcacaatggttatgacatatttccaaacattcttaataaatctcaacatt
aaatcagagcgcttattttctaaatgaacctactccatactctgaactaa
tgatctgctgaatattattcttaggtatgcaaacaaacatctgatttaaa
aggatagctttgaacaaaatttaaacggataactttgaacaaaccatttc
tattgcagaactcaaatgcacccatccagtagatagccatagaatatttt
gttgttgtgtgaatcccccttgtacaattttatagaaaattccatttctg
tcatccattgcgtcactcatgaccaacagtacatgcttttgaacccatgg
cccagctatgaaggagtgtttgatttgatttaaaagtattttggtcattt
tcattgtttagttcagttaatgactagtatttagtacctgcatcatagtt
gcttcttggcattgccttccattgtaaataatgaacagtcttccccactt
aaataagacagttccatatttgacacattgatgatgtttgagtcacttaa
atatatatacccatattataatctgagattgtgataaaacctcaaagtcg
atactgttaaagactcaataaaacttcttaaatagttattgattctttcg
acacagcagggtctaggtaatttgttaaaaggtatgtgaaaaattaatgt
gaacatacttgtgcatagaaccctttgtaggctcataataatttgaggca
aatgctagttattatgtgcctactcagattggatgatcatttaatgcaat
aatttatcattcatgtctaattgtgatcgattccattgtttagttaactt
aataatagcttcctccaatcaatttcatctctttttccctgcaatcaaga
tgcatacttcccatttctatgagagtcaataattcactgaatatttttaa
attaatttaatatggataattttattcctaggtatgcactgatttaagca
catagctcagagcaaaccattttcaattgcagaactcaattgctcccatc
cagtagatagccaaaaaaattaattgttgtgtgagtcccatttgctcgtt
tatctgaagtgtggccaatgtgttcttgaataaatataaggttgattgtt
ggatgaatattagtagccgcaaactgtgatttgttgttgtgcttgtatct
cggagatatgtagacaagtgtgaggatgtctggcaaagtggagccgaact
cctggcaagcaaagggattgtcagtggaagaagaattaaaaatcacaaat
cagaagttgatgataggaaacactgctgtagaaaggcaccaaaagttgat
tgagaggcagatgggcaatattatcagggacaaattgaaacaaaatttgg
aggaggcagagactcacctgataatttgaatgtaataccccacttagccc
ctccccaagttcttgagacaaaagacaactcggaggaacctgaaggagaa
agagacaacagaatgcttgaggcgggaatgtagatagataaaacaaaatg
caaaaaattccaattcccatcacatcatgtgacaaaacggaacaaaaacc
acagatcagcctaagaaataaaaacagcaatttaattgaaaaaatagtga
gtaaaaaaactgtgtgcaaagtgtcccattgtagagttgggagatttgca
gaacggatatttaattgaaaaactggtgagtcaaaaaaactgtaacacca
tcaaaacatgatgttttctcaccgatctttttgtgctgccactctgcgct
gaaatgaacgcgagtgggtggcggcaatggcggcgcaaaagacggtctgt
gggcttcaatgccacagatcgcggttacgaaatgaaaatggtaatataac
tcaaaaattcgtcagtaaaaaaactgtaacatcatcaaaacatggtgtgt
tctcaccgttctgttgtgctgccactctgctgaatgagcgcgagtgggtg
gtggcaatgacggcacaaaagacggtctgtgggcttcaataccacagatc
gcgtaagaattaaaggcagcaatttaattgaaaacacagtgagtaaaaaa
actgtaacatcatcaaaagatgattttttctcaccgttctttttgtgcta
ccactctgccgaaatgaacgcgagtgggtggtggcaatggcggcgtaaaa
gacggtctgtgggcttacataccacagatcgcgcatcagaattaaaagca
acaatttaattgaaaaatggtgagtaaaaaactgtaacatcatcaaaaca
tgatgttttctcaccgttttttttgtgctgccgctcttctgaaatgaata
cgagtgggcggtggcaacagcggagcaaaagacggtctgtgggattcaat
accccagattgcgcgaaagatgtgaaaacggcaatttaattgaaaaattg
gtgagtgaaaatctgtgtcgaaagatcaattctcaacaaaatctcaccgt
tctttttgcagctccacttagtattgagagatgcgagcgattggtggcag
gggaagggcaatatcctctctgtgggagatggtgttattgattgcggcgg
tggatccaaaatgtaacaattaattgaaaaagttgagcatgtaagcatgt
gcaatacataaagacaataatggcatgggtctttcctgctgttcttcact
gttgtgaaatcgtgtgaagtgcaaagtgcatgaatacacctgttgagggc
cagacgacatagggtggggaactacacaaatgggagagtgctgaaaaaca
tctgcctaggtatctatattatttagatgaaaattcttgttttagaacct
catgttagtaaaattgtaagcagtccatcgaagtccaacattgtccccga
aaccttactaacagttagcaagaagtgagaaagattcttgactcctcccc
ttaaatcgaccgttgaacccggtgctagctattctgtaagtaaaaaatca
tttcttacagcttaactaacaggaatactagccttactaacaattcgttt
gcagtgtaataatgaaaaagggcgagttcaccaaaacccccctaattccc
cccctgccaattgttgttggttacatggcagtgccaggtgggagggctaa
ctcagtatgtgggctgagtttcagacattcctgtggtacacatataaata
tttaattgaaaaaaatgacatatggtgagtaaaacttggtagaaatgatt
gagttcatcagaactcaccctataaatatacccgctgctgccaattgtgg
ttggcTAGTATGTGTTATTCATTTTTTGGTGCAGCCACTTCTGAtagtca
gtaaatggcatacttgtgggacaggaagtctcaacattcataatcagttc
cttcatggagggtgtttaaaaaaatgacagaacatatataaaacaaacag
atgcaaaaaaagacttcaccaaataaaatcaaagatccagcctagaatca
acaccaaaactagacccaacaggtgatcttactgtttgtaacttgtgatt
cgaaaaatgtgcgccatgaaacacacaaacactccgaagtttttttgctt
caaagcttagcatgataaatgtatctgtggcttaaacaataggggaaaaa
aacggtaacccatccgtacactcttgaaattccagtaatctccctgtaca
ctctgacattttgagagtgtaccagaaggctaccggtgttttttgtgtgc
agtgAAGTAAGAAGAGTGAGCTCAACAAGTTGGATGAGAAGATGAATTGC
CTGAATGAAACACCCCAGATGAACGATTGAACCCCAcagttatttttatt
tcattgaaattggatgacgtgatttgggatcttggcttgtcttatgcatt
cacagaaggtcatcacacatgaccaggactgatttctttgacaagattta
ttagaacagcaaagtcagacatgattatctgtagaaacttggttgcttag
tttcacatgtcctggacatgtcctggacgtgtccttggacgtgtcctatg
tccttaatttccccaggacgcggattttttgtagacacgaggacatacat
cggtgttgagtcccatgtccgccccgtgtcctcaggagttttgactcaca
tacattatataacagtatctaggcacatgccaaagtatcttaagtatatt
tgtactgcaagccttatggattgcacttaaatgaatgtaacatgcatgca
acagccaccactcttggtatagttcacctgaaagtatcaaaaaggaacct
taaatggagtaaacactccatgtcctctcacgtctgtcgtgtcctctgtt
tttaaaattgtatgtcctgtgtccttgtttgagaacactaaaaacatgag
atgtccaggacatgtcctggacggtgtctttttcaacaatttttggacgc
ggacgcaggggacatgtgaaactaagCTTGGTTGGCTTTCTGTGCAAtct
atgctgggcagcttctggggcacaacagagacaagaattcacagaacttg
aaaacacgggttttgcaatagtgcttgtctgactatttaaagaaccacaa
ctagactggttcattggtattaggacacgaaaaaataattgcagttgctg
tcttgtcagttatagtaaatgtaggtcttaggttgctgataacccttgag
ggtctcaaagaacaaacacaGGCAATAGAGGTTAAATTCCTTGATCTTCA
GTTGATTGTTTACTTGATCGATTGTACTTGCTCTATTATGCCCAATCGAT
CATACTCAATTAATTGTACTTGATCAATTGATTGTACTTGATTGATTGTG
CTCAATCAATTGTTATTGATCAATTTTACTTGATTGGGTCAATCAATTGT
ACTATCAAATTTTGTGGACCAGATGATTTGATGATTTATGATCCCACATG
TTGCTGGCAGAAAGGAAGACTTGAGTTGTATTGCATCCCTCATGTCTTGC
ATCAAATCAACCTGAAGATGAAGAGTTTGATCAACCACTTGATGAAGGAA
ATATGAAAGATACATATATGAGGTGGTAATGTCTCCCAGGCAGTCTCCTT
AGTAATCGATATCCATTTGAGGTATCATTTCTATCAAAAACATGTAAAAA
AGTGGGCATGTTACCCCATCCATGGTGTGGCTCCAATTGACATTGGAAAG
GATTTTGCAATGAACAAGACACTTTGTCTCAAGCATACTATGAGGACATT
GATTAAGATACTGACATCACTGAGGAAGAGACAACATTGAACAACATCAA
GGCTCTCGCAGGTAGTGGTCATGCGAGGCAACAACAAGAGTATGTTAGAA
ATTCATCAGGATATTGTTTGTAACATCAAAATGAAATCATCAACAAATAT
TCAAGGAAAATCTTGTAGACAATGAGGATGTAGTAATAGATGCCTGAGCC
AAAGGCAAGAGATCACACCACGTTGAATAGAAACTCAATCACTCTATCCT
GATCATTTGGCATAGAAGATTTCGCTCTAATTATACCTGAATGTCTTTCC
AATTTGACAGATTGCTGAGCATCAGAACCAACATCTCAAGGCATTTTTGA
TGTGCAATAATGAAAAGTATTCTGATCCTGATCTGCATTAAGAAGTTTTA
CTCATCTTTGTCATGGTATATATcactgcaaatgtaaaactgccataatt
tcttcatatactctcaaaatgtcagagtgtacgggtggcttgccggagat
ttcaagagtgtacaggtggcttacaggattttttatgcattggttaagcg
acaattttgtttatcatgctaagtttagatgcaaaaagtcttctgagtgt
acaggtggtgaactgaaatttcatgactgaagcttccttaatcaatagtc
cttacaGCTAGGGTGGATTTTTAATGAAGTACCCAATAAATTTGGTGTGA
CAGAAAATGTGTCCCCCAACTTGTGCCCAGTGAAAACAGATTCATACCAC
ACCACTGTTGAATTTCAGCCCAACAGCTTATGTACCACCACATTAGACAA
TACACTAATATCGGAATCATCCATCGGATTCGGTTTGCATCATTGGCATT
ATTTTGCAAGGCAAAGTCTCATCACACAGACAACATGGCTCACACCAAGC
AAACTGCTTGCAAGTCACTGATGGTAAAGCTCCCCGAAAGCAGCTTGCAA
ACAAGGTAGCCCACAAAGCTGCCCCTGATACAGGAGGTCACAATAGGAGC
CTCAATGTTATCATCCAGGAACTGTTGCACTCTGTGTGATTTGTAAGTAC
CAAAACGGAAATAAACTTCTGATATGCAAATTACCATTCTAGCGCCTTGC
AAGAGAAGTTATACACTTTTTCAAAGGAGATTTGTGTTATACAGCCGCTG
TGTTTGCAGCATCACAGAAGGCCTCTGAGCTCTACCTTATTGGAATCTTT
GAAGATACAAACTTGTGTACCTTCCATGCCAGGAGGGTCACCATCATGCC
AAATGATATTCAACTTTCCCAGTGAATTTGAGGGGAAGTGAGAATTGAGA
ACAGAACACAAGAGGGTGGGTGTGAAACAGGTTCAGACTAATGGGactag
gatgggggagaaaaaataatgtataggagaagatgatgtaaaggagtgac
tgagttcaaagcagggataaaagagagtgacatcaaccatgaaaactaca
ggattccatgccgtatttgattgagtgagaggattcaagaccaaacaata
atcagtgggggaaaggagtgtatgaacaatttacaaataaaaagcaacca
caaacaaaagagtgcataactgttttggcattttttgtgtaaaaaacaaa
ttgctatgggtgtaataatgtgtaatattttgggatttctcaagaccaag
cataacaaccctcattttattatgagagcagtaacccaattatcatgccc
acatgtcatcactggttgaccagatcctgtcatatgttgctcccctatga
tccaaagtgtatgatgcatgtgttttgatatgatggaaaccatcatacca
tggaggttcaaacatgttcacatacacaaacattgtactgggaaactcca
tcacccacaCATTAATTCAACCCATCTCCTAAAATACATTAGCTGTACAT
CAAACCCAACCCCCCTCTTACTCATATTGCAAGTTGCATGTCTTCTGCCA
TGATGGGGACACTCCTGGCATGGATTGCACACAAGTTTGCATCCTCAAAG
AGCCTCCACAGATACCAGCGTGTAGCCAACAAAGAAgtggctccattgta
ttctgaacttggaaaatcgtttctggacattaggacatattatgagttgt
aatggttgttattggataccaatagctaaagtggtctggaaacaatcaga
gagatttatgaacaggccttccagaatattgagaaagtaagattaatcac
agctgggatagttctggatggagttctgtttctggaggagttcatttttc
attttccctctcaattgctgcacagacaaacatataatataaagaaacaa
aatctggccacattccacctaaatttaggtcaaattcaagcatgcaatgg
ttctttggcacctgcccttgaagatgctaccaagccttgagtatcaacat
tgaaacatgcggtggggagtttcacaaacttctagcactattgcatcatt
gtttagcacatgtgtatgaatgctatgctggacactcattttcctctaag
gacgttataagagataggagggttgctagattgggtggcaatgagattga
gggaaacagtgaaataaagaaataaacacaaaaaattcgttttgttttag
aggaggaagcatgcacattttttacctacacttcacaataaaagcgtaga
aaataatgtgtcttgttaggaggtgtgcgatttgtgcagaagtgaaattt
tcaataatttttatataagccaattatagcgtataatatagcctataata
taacctataatatagcctataattaactcctagcttatttctcgaaaata
gcttattaaatagcctattttcgagaaataggctattttcgagaaatagg
ctattttcgagctctactgaacaaattactattcctacgtaactagtgct
gctattttgagaaataggctattttcgagatataggctatctgcgagaaa
taggcgattttcgaatttcgaaaataggctatttctcgagcatagcgatt
tctcaaaaatagcttatttgtttaaaatagcctatttcgaagagttattt
ttgacagcttgtcgccaatagtatctggtactgctttatattgcctttac
tacgtcattttcatttctcgcgtgattgcaaaaataataagtatagcatg
gtgttgttgttaggtatggtaccgtacaccatattataaaaacgagcagc
acctacagcacacacactcaattgttcgtttccctcaacctcaatggagg
ttgaatgggagaggatatactgttataacaattacatgaaaagtgctgaa
cattacttggccagtgagggtgagttatggtggacaccttgccaaaatcc
ataagagcaatcctggggaaatttctactgtcaaaaatctggatactatt
tatgacaacatatccaagcttagaactccttgttgtgaaactgaccaaca
actttttgaacatcttaaaattgccctgtatgaggccgaagcaagatcgg
atgaaatagaaaagaggatggaagcaattggggcaaaataaagaatattt
ttgatttgagcttgaagtaaaaatgaatcattaatttagatttactattg
agattttcagttcctctactgcttccctttggcatcaaggcacttgggag
attttattttaatcttctgcttcctttcacatcaaagcacttgacatcag
gaaagccctcacacttcctgcacatataactaactgtgttcagtttacaa
atttttcattgcaattcctctctgcttttgttttgcccccaaacaaactc
cgcacaacatgtcaccaacttgggcagacttctcatgacctttaacacat
gtttcttgtgctctggtttggcatgtttgtaacaatggcctaagccgttt
ggagataaaaaaatattgagtacaaatattgtaggtaaacgtatacaact
tgctggtgttggtaaattgtgagcttattggttatggattagaatgaaca
aatgaggatcgaagggcaatgtaatccctttcatcctaaaacgaataatg
ggattttgtgtaggtttctacacatccctggtatgtttatacccttttct
tgagggtgttctctccaggggtgttatcctgtcgcttagatccaaagata
tggatctttgtccttgtcaggatccttcctcacttgggaggttaggatga
gtccttacttgggagtttttgaattggtacataaggttactaattaaggt
aggttcttggcctatgtcaAGCaactgccagaggatttggagcaacactt
cttgcattgctttttcttggcaccgactgttgtgataggttttgctttcc
caagatcaatgcaccttttacttttaccattgcattccaaatttttcctc
tattgaaacccaacatcttttcccacataagagaaagatctgctaacttt
tgtgggggggggcatccttctcaaagtcgcccttgattttcttccatgat
cctcttgtctcataaatggtctgttttggttcattcttgtcaaccttgtc
atgtgcaagtttgtgcacttctgcaagggattgaggagttcccatctgta
ccaaggtgaaagctgttaagttgagttgcttcccaatcaactttaaaagc
atcagcgaaagtactttgttaagaactaccttgacatgaccatcatcatc
caattctcatactgatgcataggccttcaaagtgacatctctttttgtgt
tttccaaaaaatagatcacattcctcagaaattaaaatattctttctcac
agttttatatgtactattttccaatgaattatcttgtccaattctccaca
gattgttcgtatcaaatttcctgaagctgaaaattgagtccatcatgatg
caatccttctgcccctaatatctgagcatcattcaacatcctatggtatt
tccattaatgatgctccctgcttgtgtgacagcactatcctcacagacat
ccttcccttctttgtgatgagttgtccaacaattctcaaatcttggaaga
agtaaaaactttatgcttgtttccattcataagacggttgttcttgaata
catgcacctttttctacccattcctcttgtttcttgtttgaccattttag
gcagacaaattctttaccctcaaatgtaaaaaaccagtcaattgcagtgc
agtaaaataagatgccttgctcccaacaaaagtacattcatctcttttaa
tagggcattcttcaagcacaaaataaggaggcaactccattagcttagca
atcaccacatgtttttttgttttcccagtgataacgtcatcttcacaaat
agcgtcatttataacactatttgcaaagataacgttatttgcaaaaATAA
TGATATCTAATATCATTATTCTTGCAGATTATGCTATTTCAAAAATGGAG
ACCCATTGTTTGAAGCAAAGGATTATGAATGTGCCAATTAATTATAATTA
ATGATGACTTTTTTGCGTGATACATTTTATTTAGAACAAGTACTATATTA
AACCAATAAGAACATTCCCACAGCCTCActttagcagcaggtttggcaac
aggagcagcagcaaccccagatagctaagggacaggggaaagttagtatt
gtctgtgtgatcagccagttcaacagcatgacactcagctacaggaacaa
cagcaaccacagataccaatgggacaagggaccaatgcacacaatttctt
tgaactctcctcctaaagactatcatctggtctgcagcatgtcactcctg
aatgtcattaagatggtcaatccaagaaaagctaatgcaatcaaggggag
tcaaacaaaatgcataagcagtatccaggtgagaccatactcattccaag
tttgaatcaaatgcccaaaaaagtacttgatcagatggataggagattat
aaagatagttggcaacctaaaggcaacatttcatctgatgtcatagaaga
tttcaacaagacaaggattcaagagaggagagagagagagagagagtaaa
aataaccttggctgaggtataagtaactcctttcaatgcatatatctgct
tatttctgttttgccttccatgtgaccccatcattggattcggtccttgg
tgatggagtaccctgataaatggttagcttatgacaaggttccaaaagac
ttgagaggtgcttttaagacaaaaaatgggaataaaaagaaaaaaggaac
aaaactcttcatctgtcaaggtgcctgtcagaacaaatgcagagagagca
aaatgaggtagaagaacagattttcatggtttgcatcattatttatttgt
caaacattaattatcatcttttttgtctttaggatgcaaaatgcaagcag
gtgtcacaaacacagctgcaaaatctggagaaagagatttggtggtcagt
gaattatgaactgattttcccctttacaatttttcaccttgagcttacca
cttatttcatacttcttctcaaatcacacaccatgagtaccacatgaata
cctgagttgtttccttattatccttgccattaatctttaacattcccttt
ttagattcattaccatggtctcaaaagtggtcttgtgagtatcttgtcta
ctatttcaacttttttcatcacagttgtatctctcccttttacatcaaag
ttatgctcaaggtacgtttctattcaaaattatccatgtttaatgtcttg
tggtgggttcttgagctgcaggaagttgatgtgcagaagctgaatggaag
atatgatggagagtcctgatgctgatgttcctgatatacgccggacaata
tcataaaaagtttttatgatggaattaccttaacatcgtttgcgtgaata
catatatttatcctattacatcgttatcacaaagaaggtctaacttcgct
cgtaataaaaattgtttaaagataacatacctctctttttcgttgatttc
ccctcctcaaatcgcccctcggacaaggtctaacaaaactactagtatgt
agctgcaaaaatacatgtccaaaaagtaaccttattgctatttctgtatt
atttctgagactgcccccctaccagtcccatgcacatggaacacacaagc
aaaaatgctctacaccaccaaatgcaccctcaaataattctgcagcaact
tcccctcccttagcccaccttgccaccatcttccaaggtaccttattctg
agattattgctctcgcactgcatatcatattcctcttttttctattaaga
tggcattagcttgtgttgatttcaagcacaagtaaatattatgttgccac
tatgaaaaatataatagttgtcaattacatgacaggttcatgtgtgactt
cttagctactatatagatcctcttcatgtgaaggcagtgcaaacaagcct
ctgaaaaagccaacatccacattcaccactttcaattctctacaatacgc
accataatcctgattgtatggttggggtgtcggataaagctatctggtct
tgatcatctgacaattacaattcactccaagttccaaGAAAAGGTTTTTA
TTAGCGgtttgtagacccccaatctataaacctcgcctaacagtctatag
acccccagctaaaaattaaatggcgagaaaattagacaataaaaatactt
gtgatggtgatagctttttaacatcatcaatttagatttaaaaatgacat
agatatttacattactacaaaagtctcacaagtcatgaataagattaggt
aatattattattgtgtacatgattcacatttttctaactaatctcatgat
atggcaaatctagaggtatttagagaagcgtctattggtctatagaccct
ttaccacagtctatagaccccccatgacattcaatagatggtcatggggg
gtctatagaccctctgtaacagtctgtagacccccctcccatgaaagtct
ataaacccccatgaccatctataactccctccccatgccattcatataac
tggggggtatacaaatatttttgtaaaatacagtggagtctattgacttt
aagggggatctatggactgtgaggtggggtcaatagacaggggggtctac
atatggctactaatacatacattcgcaatcaaaaatctattgtctagcag
caaatagggctaacaagctctagtttctcgaactatattgcagtgtctta
tccactgatacctgtcacctataatgtacattaggtacacatattcacag
aatgatatatgtaggggcagactgaaataacttgctccgttttgttgcag
tagaatcatactgtattctacataaagagaaagtacttcacacttttgaa
aatagttgggatatgaattcataacttcaacagccaaaaagttgctccct
atttctagttatgtcaggggtcctgtcactgtcataatgacaagattctc
tgtctaaaaggactttgtagaactcctctttgtgttatgttggtggtttt
tgtgtccaatcctttaatctcatctatgtttcagcctctatgtctgctgc
ctgtggccacatatacaagacaaaaatatctttcttgtagtcgccattgt
gtagaagtatgtcatattagttagaggggaaatgtgatgtgcattgaact
gtagcatcataccattgctgattgccaaaacactagatactctaaaatta
catcaacaagagaaaacaaatatggacatgccttgcttgttggatttata
acataatactctatggtattcatatttgtgagacatacgtgttgtatcat
accatggtatcacgcggtacggtagttacttttacatgtattgtacgata
ccgtattacgtattacgatagcagaaatatcataaaacatttttatgata
ttgacgtcatcttttcgacattccaaaataaccacgcttttgtcacagcg
cacgaaattcgattcgccaatatcataaaaagtttttatgatgaccacgc
taaaattgcgggactttttatgatattgaaggctgttgacagacatggaa
acacggtaaagacaagtcaacagtacataaaagattttatgaccaagcta
aaaacaaagtgtgcagtagattcgagcacgtgtcatcgtgataccaaaga
gggctttcagacagaaagtaatttcacacacctgaagaagtcttttcaag
atggattgagaaaggctgggaaggctgattctcttcttgacaagaatttc
atgaagtgcaacaagcctctgattcccttccttgaggatggcaatgttga
ctgatcatacatatTTGATTCTATAACAGGTTTGATGATCTTGAAAGAAG
ATCAAacacagcggtttgagtgatcatttgccatcatgaatggtaggccc
attgtttggcgtggacaatgtaaggttttggtagacaaatcacaagagat
gtatttccaagatgcatggtcatgatgtagacatgagcagcatttggttg
gggctgaaaattgacagggtgttgttgttaggtgggatgcgggtgggtgg
actgaaggggcttgtgtaggcaggtaggtgcgccacaattcgtaagccta
aTAccgtatatactggattacaagtaccacaaatgtcaaaagatacattt
gaattgtacttataatacatttgaagttagtgtttttaacacagtgacaa
tttgtcggtatcctaccgatttactctaattaatttttgtagcgtatggt
acattcttcctgccaggtcggatccccaaatcgggacttactgccttcaa
cagttgccattccacactcactgcccacttttttATcgcgccatccacat
ccattcactcaacctccccaatgaactgatctgagtttatattgtctgcc
cttcttctctccttcttcggtgctgtcttgatttagagaaatgttgaaga
aggcagcaatacattgcacctcttgtcattccttacaatgacattgtttt
tgttgctgttttggtgtgtcataactgttgagatatggtgtcgatgttgc
ctgttcatcatgacctccgtccaggaattgacaatgtacgtccagtccgt
ggcgtcgttgtaccagaatctgtgcttccgaacacagaccttgtatgtct
tctgtccaacgcggaaggctctcctttcgatttggaaattgctcctcaca
aagcggaaatcgttcccaaagttgacATACCAAATGTGATGCAAAAGGAA
GCATCAttgcctaaatccttctctgtgatggagaagcgcgagtacgtcgt
agccatcaatgctctcattgcaacaggtgcttctcatcgcctagcatgtg
cgatggttaatctcttgcataactactatccgcacttcaagaaagtgatg
tcaaaaatatacgacctcgagaacaatgacgggtttgttccattcaaaat
gaatgtaactgccggtaagatcaatccgggccgtcccagtctcctacagg
agattcatgaagacttgtcccacttcatgttcaaaatccgtcagcacggg
atacaggtaagtacccagatgatctgacaagaggcgtcccgcttgcttcc
cttgttccgtagcaaatccatcgcagcaaagaagagggtggtgacccgct
tcaccacaacgatgggcctaacccaccacgctgctacgcacacagcacag
aagaactccaacacgaccaaagaagaatagcaacatttcatccaaatgat
gaaggagaagcttgtggactatgatccatgtgacataatcaacatggatc
agtcaccaatcccgtactcttttcattcaagtagaaccctcgaggtgaag
gggacaaagactgtacatgtccgctcttccacggcggacacaaaaaaggc
aactcttgccgtaaccatcaacgccagcgggaagatgctaccacccatgc
ttatcttcaagggcaCAACAAACGCACGCATCGCAAACCGCAAATTTGGT
ACGTACCAGGATCATGGCCATTATGCCTGCCAGAAAAAAGCGTAGATGGA
CGAAAAAATTATGCACAAGTGGATCGACGTCATTTTGATTCCGTGGAAGG
AAACAACCACGCCCGGAGTTGTTCCTCTTCTCATTCTAGATGCAAACTGC
GTCCACATgatgggaactgtggtgaatcgcgttcaatccctggggattga
ggtgatccatatacccccaggatgcacatatttgtgccaaccagttgacg
tagggatcaacaaggtcatcaaaagcaggatgcatgagaaatgggaggat
tggatgctagagggagatgggattgtagcgaaggagccaacattgaagtt
ggtcgctgaatggcttgtctatgtttacaatagcatttcaggaaaaacag
tacaaagcgcttggacgaaacacgggtttgaatggttttgattaatcatt
atttactaagaatatatgtttgttaaccaattaagaattattttaattac
tatCATCAATTGAATTGAAACTATTGAACTGAAACGGTCATATAACTCGT
GGGTACACATTGccacaattgtggtgaaacagacgctgcatggagcggtt
cgcatcatcgcattgaaacacttcggagatgcataccgtatgcccatcca
gccgacatccattctccctggccgcaaattcacgcgcaacaaaacaaacc
caacatccatccgagccatcatcgttggtggtgtaacatgatacttaatg
tggcaccatcatccgcaaacggagcagcacgccaaccccgcagtcttgtc
aattcaagaccagcaaggttccacacccaaatggatgcaattagcaactg
tgtccattatcgcagggcaaaaagccgacgagaacaattcgtaccatcgt
tattacaataatagtacggttgtgctatggttgtgtagttagttttgcga
aaaatcggcataactcaacaaccagccagagttacagggagccaaacata
tccgggtattgctggcatcaaggagaaactaactgggtggtttccaatgg
atttagcataggaaaaccactagaaaaacacaaatgtcaatggatttagc
tgtttgggacttataatccggtggtacttataatctggtatatacggTAG
GTAGCCTGAAGTAGCTTCTACCTGTATTCTACCATACCTACCATATCACA
CCCATCAATGTCCGTAACCTACCTGTATGAGAGGAAGAATCATCTATCAT
CTGGGCATTCTGTAACCCCATGGTACGTTCCAGTAACCCactagatctct
gcccttgtaaaacattttatcccaatgcaattgagaattaaacaaaaaaa
cggcattcaacagaaatttattggttatgaatagggcttgatttcctact
aatgatttggattgcaattcaacagaagtgagctcaattaagtggaatga
attatgatttatcaggattcaacgtacatctatccttgaatagatgtacc
tatcataccatttaggtcatggtattctggtgttgtatcataggtaaggt
gggcacataacttccatgtggaatgatcattcattgtatattttctttac
tttggtatggtatggtatggtatggtagttgttttgtaaatatcacatag
aatgatagtGAACAAAAAATatgtggtgaatgcatgtgaatgtaagtaag
atcgaaagggaacccatgtgaaagcaaatgaacaaggcctgattgcatgt
cattggtgattgcaatagtgaataagacatggttgcatgtaatacaagtt
accacggcctgatcgcaagtgaatgctagtcacaaggtccaaaaagacag
cggagaaggctctttggcctcagattggcatcacataattcttctacaga
tatttgcttaggtttggcaagtagtaagaaattgagtttggatacaagag
gtaatttggatgattgaacataatggaacttttggaatatattgtaaaca
tgaccagtaggtgatacaatggagttgataacaaaaaataataatttcgc
aacattgtaatgatatcattcatacttacttcacCATCTTTCTGGAGACC
CATGAACAATCATGTGAAATCATCAATTATACTCACTGTAGTCTTGATCA
CTTAGCATCTTTGCTATTTGTTACCATTGTTCATCAAGATTATTTTTGAA
TACCTTGAAGGTTAATGTGAAACTCCTATGTTTCAATGGTTAAGaaaagt
cctattctccatcaaacacttgtgatgatctaatatttgctgtgcataat
atgatgtcaatcctgaacaatcttaaaggagtacttgttcatgaaaagta
ttattatatgtcttgaatcatgtattgcaatgagttgataacatatttga
taacaggcaatgcagatgacagggggaaaccaacccatcctctcaaattc
attattgtCAAGCAGAAAGAAGAATTGGACCATTTCAAAAGCAATAGGAA
TATCTTGGCAAATGGGAAAGCACGTTGAAGTACTCATCAATGGTAGCTGC
ATGATCAAATGGAGAGACACAACTGTGTCATAACAATTTTTGATGTCAAG
TATCACGAATCCCATTGAATACCTGCCACTGTTCTCAAAAAGTCCTCATC
AATATGGATGTGCAATGAATATTTTGCTATATATGTTACATATTTCTGGT
GATGAACACAATAACAACTCAATGATGATTTATGTAAGAAGGTTGTTCAT
ATCACCAAGAAGAAAGAAATTCCATATGTCTTTGGTGCTTTAGTAGAGGC
ATTATGAATACTCACATGAATAGTTGTAGACCTAGATTGAGATAGAAAAT
TGCACCTTAACATCTATTGTGTATGATGTTATTCATAATGGTCAGCCCAT
TCCTTCACTGCAAGCTTTGTAAAATTGATTAGGGCCAGCAGTAAAAGCAC
TTCTGGCTTAAATTCAGCATCAAATCAAGCATTCTCTGATGTTTCTCAGC
AACATCTTTCAACGTACAAAGAGGATCTCAAAAAGAGATGGAAAAAAGAA
ATAAAGAAACTACATCATTCAACATCTATTGGTAAAACTGAATTTAAAGC
ACTTCAGGATGTGCTTGAATTTTCAAAAATGTGTGCATCAGCAAAGATCA
CAACTGGTGAATTCACTGAATGTGTTAAAATCTACAACTACAACACCAGT
GGTTTGCATTATCATTGCATAATATGTAATGAATTCAAAGAGACAGGGAT
TGTAGGCATGATGAACAGATTTGTTTGTCAAATAAGTTCTTTGATGTCAT
GACATTGACCCCAAGAAGAATAGTGCAGTACTAACAAGGAAACATAGAGT
GATCTAGAAATAGATTTACTATATGGCAAGCATATCAAGAAGTGATACAA
AGACATTTTGAGGTCATAAAAGTAATATGTCATTTTTGACAGGTGACCTA
CACAAGTGATGGATTGACACAGAAAAACCTTTTGGTGCAGTCCAATGCTT
GATGATGAGAATGTCTTTGGTATAAATATGCTAAGTGCTCTTTCTGAAAA
TTCCTAAACCAAAGCAGAATGGTTTTCCACCCTAAAAAAACTACCCAGAA
TGATTAGTAGACCTACATTGAAGGTTGATGTTGTAAGGGTAGATGCCACA
GATGTGTATTTCATCAATGTGCTTATTTGGGTTGTTTCTGTTAGATACAT
CAATTATGATGGAACCTTGTGTTGTATTATCATACTGCTGTGATAAGACA
AATGCTGAAGGCAGACCCAGATAATAATCATCGACACCCATCAAAACTTA
AGAAAAAAATCCACAAATTCCAGCACAAAAGAACAATGATTAAATATTTG
AGAATAATCGGAACTGAATAAATACATAGGATTAAATTTTCTTGTAAACG
AGTTGATTAAATATAGTGCATGTAACTAAATCCTCGTTACAATACATACT
GCATTGCTAATGTTTTCCTCTGTATCTCTTCCTTGGTACATGCTCAATTT
GTTCATTCCTACCATAATAACAATAAGTACTAAGTAGAGCATTCTCATGC
TTGACATCATCTTGATATCAACACTTTGTTATGTACACTTGAGGTGAGGG
ACAAGACACTCCACTATTTGGAGTTGAGACTTGAGACCAATGACATGGAG
TGGCGTATGAATATGCAAAGTGGATAAATCCTGATTGAACTGACACCTTG
GAAGCACAATTACGGAGCATGTGTATACAGGCCAATCAATGGGAGTTATT
ATGTCATGCCGGTATGAAGGGCATGATAATGTAATGAATTAAGACAACAG
AACCATTGATTGTCCAAGACAGATCAATAACAACCCCCATCTCCACAATG
GTTATCATAAAGAATCCCCACATGAAATACATTGTCATCTCTGGCAACGG
ATGGGAGTCAGTCATCCACCAGTGGCAGACATCAAACCATACACAAATTC
TCTTTTGGCGCAAGTGGAACATATCCCCAACAAACATGACAAATGCAACA
GCACTTGGCTTATATCAGTGAGAATTGTGATGCCAGTAGCCACAAGATAT
GACAATTTGTGTGATGATGTGAACAAATGTGGACATGGAAATTAATTCTA
ATATTTAGGTGAGAGAAAACCAGTGAAAGATCAAAAAGCAAAATAGCTAA
GGTGGTTCAAACAATATTCAAAGTATCCTTGGGGAGGAAGATTTTTTGTA
GGACGATGGAGAGAGTCTGATTCTGAGTTTACAAGGACAGTATGAACTGC
AAAGATGATGGTGTTTTGAAAACTTGTAGGAAACAATATTGGTTGCAGAG
GACATGGCCGGCTTTGTTGGAAATCATACAAATTTGGGCTTAGTTTTTCT
AAGTTGCACTGATAGATGTGATTTTTTCTTCAAGAAAACAAAGGTCATTC
ACACTGAAATTCAGACATATTCTCTGACATGTGTGCAAGTCTGAATGAGA
TGCAAAACATTCTTTCACATAGAAATCAGCAAATACAAATTAATCTTCAC
ATGTTGTTTGAATTATGAACCCAAAAAATACTTTAACACACCAGGTACCC
AAACACAAGACAATTCTGTATGAAAACATTGTTGAACGTGAAGTAGCTAA
ATCATGTTGAGTGCGCTCATGTTTTCAGTGAGACGGTGGCACACAAGAAA
GGGAACAGGGACACAAGTGAATGGAAAAAGGGAAATAGCAAAGAGTGGCA
TACTATATTGACTCAAGTTTTCATGTATGAGCAGTATGAGCAATATTTGT
TTGTTCAGTAGTGTTGATTTCTTCATCTAGATAGACACTCAAATATTACC
Ttgcaccaactcagcttaagctaattgactttttgatttggtgtaataaa
tgtgccacctcatttgtaattccaagtatgtaaagatcaactattgtacg
aacaaattgctgtgtgtgaccacaaacacacttgaaagaatatagaacaa
tgacattcaaaataatctgtcatgatctgaattttcaaggaacacttagg
cataatagaactttttaatccttattgattccttcacttgatttcatgca
ccaccacctgtgtttgaggaaaagtccaatgaggttaaaatgctaacaat
gttttgACAATGTTGTAGATAGAACTTAAAGGAGTTTGGGCAGTGATTCT
ACCAACTCAAATCCTATAGAAGCATAGCTTGTTCacacaattttatgtat
atgcgatacgtgcaaatgcaaaatgtgttttcagcatgctccATTGCCAC
GACTCTGCTGTATGTGAGATGATTTAGGATGTTATAACTTAGTTCTCGGT
TTTTCTATGTTGGCACCCATTTTGAAACAGCCAGGGAAGAGCGCCCCCCC
GTCCTCTCGCAATCACACAAGCCCATGCAATGATATCGTAGCATGTCCTC
CCATTGACTTCCTTAATGGAGACAAAACCTTTTGTTTCATTCCATCATCT
ACTGTTGACCACCCAAAGGAACGATTAAGTTTTTCACATAAATTTAACAC
CTATTCTAAAAATATCGCCACTGCTTAAACTTCACTGGCTTACTTGTCTC
TCACAGCAGTGATCATCGTCACAAGTTTTGCCTCCTCTATCTACTTTGAT
AATCACATTTTGTGATCGGCACTGTCTGCCGCGGGTCCAGCCTTTTCCAC
GGGTTGAGGATCACTGTTCCATTGGGCAATCCTTTCTCAATCAACCTCTG
TGCCTTTGGAACCTGATTTAACGACACTCTCCCTGCAACCTTGGGGTTGA
TGTTCCCATTTTCCAATTGCACGTACAGATACAAAAGCTCCCTCTGAAAT
AGTTGGGGATCGTTTTGATAGGATTCATAAACGTTGTAGAAGAAACAATT
CTTCCAGACATGTTTTGCTTTGAGATCTGACCACCAAAGCTGCAAACTTT
TGGACTCAAACATTGATTTAGCCAAGTCCTTGTCAGAGTTGGCTGATATA
TTCCCAGTGCATATTAAGACACCATCTGGAGCCAATGCTTTATAGGATGA
TTCGTATCCATCTACACATAAGCTATCGACAACGACATCCATTTGCCCTT
CCAACGCAGGGAGCCACTTCTTTGGATTGACCGGGAACCACTCTGCTCCC
AAATTCTTTGTGAGATGCTACAAAGTTTTGCAGTGATTTGATGTGAACAC
ACGCTTTGCTAAAAATGGTAACGAAGCGAAAGTCGAGCGACCTACCTCTT
CATGCATCTGATGTGCCGTTGTAATGACCCGGGCCCCTTCTCTCGACGCC
AAATCAATCAACGCTTGTCCTACTGGGCCCGAACCACCAGTTATCAACAC
ATTGCAATTCGTGAGCGGTGCACCACCCTTCTTCATTTTCGCAAGCTTCA
ACGATTGATACGCAGTCATGTAATTGGAAACCAAACAAACGAGGCTTTCA
TGAGTTGCAGTCGGAGGTAGGAGAATGGCGTCCGATGCAGGAATGGATAC
GTATCTGGCATTTCCACCGCCGTTTGTCAACGCCGCGACCCGATCTCCGC
GTTGCAACAAATCCCTCGATTTGAGGCCAGCTCCCAGTGCAAATATCGTT
CCTACAATCTGAAAACCTGGCACTGATGGCGAAGGTTCTAGTTTCGGATC
ACCGTGAAGCCTCAAGAGGCAATCGCGGGAGGATACGGTAGACGCCTTTA
ATTGCACAAGATGAAAGCATCTGAGCGATTTTCTTTTTTGATTTACAATT
GGAAGCCAACACACGTTTGCAACAACACAAGCTCACCTCTACCTTAACCA
ATATGTGATCTCTTCCTTTCGGCAACGGAGCTGATGGATATTTCCTCAAT
ACCAAATTCTCAACACCACCATGTCGTTTACAGTAAATCTCAAGTTGGCG
TGTATCCTTGCCGAGTCCTTGTCGTCTACCGCGTTTGGGCGATGCAGATG
CAGCTGTAACATCATCGTTGGTGCTGTGCATTTTCTGTCCCACCTGTTTA
CCCCCGGAGGTCGAGGATTTCCTTGACTTATTCCCCTCCAATGGGAATCC
TTGAGAATCACGAGGTTGCTCACTGATTGCCCTTTGATGTTTTAGGTCCT
TCTTTTTTAGTAGACCGGGCATTTTAGTTGTGGGTGTCACTGCTCGAAAC
TTTTGAGATAGAGTCCCTGACGACTGACGAACAGCAGCTCGATCCAGGCC
ACTCAATTTCTTCGCTGCCTCCTCATTATAGGACATTTCCTCTCCTTCAT
CAACTGTGGCTCCTTCGTCAACGTCAACGGAATCGTCAAAAGACAGTACA
CTCTCTCGTCCGTCACCGGTTACTACAGTAGCAACGCTTTTCTCTTCATA
TGCATCCTCAATACTATTAGGACTGGCGTTGCAATTGTCATAACCACAAA
GCCATGCCCATATCCCTATGTCATCGTGGTTAAGTATCATTGAATCTCCC
GACAGATGTGTTGCTTCATCGATGTAatcgtcatcatagtcataaccctc
atgatcatcatagtaatgggaatcgtcatcacatTCTTCTTCCGAGTCGT
ACGATGAGTCATCTTCCTCTTCCACTTCGTAGTGTGCGTAACTGGCATGA
TTGGATTCATCAAAACTGACCTTACGGCTTCTATTGCTTTCTTCATCTGA
TGGCGATTTAGTAAGAACTTGATCTTCAATTGCATTTATCAAACTAGAAG
TACTTGGTATGTTTTCCTCCTCTTGCGATGTTCCTGGATCTTTGTCGTTA
ATTAATGGCTTGACCGGCGATGCAAGTCTCGCTTTCGTCTTATCATCTCC
TTTCCCGGCTTCCTTCTTACCTACAGTACCACCCTTTACCTCCAAACGTC
CTTCCACCTCTCTTGTCTTGCTATCGAGAGCGCCCTTATTAAATGCTCGT
CCGAAGTGCATCACCTTGGATACCGTAGAATCAATGTTCTCTTTTGATGA
CGACTTGGATTGGATGACAACATCCTTTGCTCGTTCACTCAGACTTTTTC
TTGATTTCGTGTCGGCCACCTCAGAGGCGGCGTCATCATCCAAATCAATA
GGGCCACATGGCACCTCGGTTTCCTTGCGATCCGACCTACCGGGATAATT
GAGCTCGTCGCTGAATTGGACTGCGTCGACCGATTGTGTGTTCTGGTGTC
GATCTTCCTGCTCATTTGGAATCACGGCCACCTCGTTGATTTTCACTAGA
TTTACACTCTTCTCGTCCGAAATCTCCACAACATTCTCCCTCCCCTTTTC
CTTCTCCATGCTCTCATTCTTCGCTAATTTGAATGCCCTGTCTGCAATTT
CGGTGAAGATGCTCTTTTCTACAAACTGCTGCTCAGGCCCCGCCTCAACA
ACCATGGAAGGCACAACAACTTCCTTCCTCGTACCATTTGCATTCCAAAT
CGAAACTTCACTCTTGACAGACCACGATTGAGTCGAATTGGTATGATCCG
GAGATACATTTGCACCATCATTTCCATTCTTCATTGTACCCGGCGTCAGA
GGGATCTCGAAGTCATCGGCCGCTCTCCCGTCTGGATCAATCCGTAATAC
CGGAAGTCGGATAGGCGAGGAATCGATGGCGCTGTGTTTCTCACGTTCCG
GGTTGTTGCGCACAACATCACTTGAGGCGATGGTGATGGTATTGCTGGGA
TCGGAGGGTTTCGCGGAACGTCGTTTGAGACGTCCAAGGAGTTTCCCTTT
TATACCCATGCTATGGTTATAGAACAACAAAAATGGAAATGCGTCTAAGT
GCAGATTGGTTTTTGTTGCTTGCTTTGTGGGTTGGTAGTTTGCGAATAGC
TGGTTATTTTATTCTCACGATCGAATTATTGATTATTCTAAACGCAACGG
TAGGGATCGCGGTTCTTGTGACTTTCTACCACAAGATGAGGTCACGGTGT
ATGAGATAGCAATGGTATTGTTGAGCAATAAGAGAGCCCTCAGTGCTTTG
ACAAGGCGATCCGTTGCACGTTACTTTCGTCGGTTGAAAGTGTAAAGGAC
AACGAAGGGGAAACGTCAATGTGAGCGAGCGATAAGAGGGTCTACCGGTG
GTGGGTGCCAAAATTGTGATGGCGTTGTGTCGCATGGTAAATTTTATCTC
AGAAATTGTTGTCTTTTCATGATAGAACATGAACGAGAAGTGCATGTAGC
ATTTATTTTTTGTATTTTACGAATTACTTTGTACCAGAGATACATACCAT
CTGCTATGACTATGATTGTGCTACGGAGAACATGCTCTATATTTCGTTTC
TGATCGTTATTGATCACCGCAATCAACAGACAGGTTCATCATCATACTGG
AAGTGGTCATTTTTTACGTGGTCGTGCTTACCATGACTGGTGTACGACTG
CCCAAAATTATCACGGAAGTTAGAGAAGTACAATACGGTACACCCGATAA
ATAATCATGTCGCTCTGTTACTTTTAGAACATACCGACCCACCCATACAG
TTGCGATCAATAGGCCCATTAGTCCTGCGAATAATGCATACAAATTTAAT
ATGCAATCTTTAGTCGTGCGCCAAACTCAACATTCTTTATTTTACACAAC
ATCATACTTTTTCATCCGTCGCGTGATGTCGGTGGACTCGCACATCGCAG
CCTTGCCAAATAAATGAACTTCATCGGCGTTGCTTGCTTATTATTGCGAG
ACAGTAATCATAAGCCCATTTATTGGCTTAGGTGTTAAGTGCAATCTCGT
GTACTATGGGAGACTGATGGTGAAGGAGTACAAATTTCTTCCACCTGGAT
AATGCTTCGGGCACAAACAACAAATGTCTTCCAGATAGACATTATCTCCA
ATACCATCTTGCCTATAGTTGAAGATGAGGTATCTAGTCAGTCGAAGTGT
CTATATTTTCAATTCATACTATGTGTTTTCCAGTCACACTTTTCTTTACT
TAGATATATTAACATGATAGTGATATTTTAGAATTTGACCTCTTCCACTC
TTCGGTTTTTGACAGCTTAGTATGTCATCTTTGTCATCTGCCCGTGCAAA
TGGCGAGGTAACAGCTGCAAAACTGATTGAACAAAAATGATCAAGGAAGC
ATCAAACTGCCAAAGCTGCACGGTATTGAGCCTTCAAAACATTTTTTCCA
CTGCTTGCAATCGACACTTCTGCTAATGCTGTAAAATGAATTACATTCGC
CTTGCAAAGCTCTTCTTGTTTCTTTAAGACGCATAACACATGATTATGGC
GCTCTTGCATCATGCTAGTGCCACCATGCTTGTCTATGAGTTGTTCGATT
CCTAAAATGTCTTCAAGACATAGTATTTTAGATCTAAGGAGGTACTTCAG
GTTATTGGAGCGTGACATTGGATAGGAAGAGATGAGCTCTCTAAGCACAT
GACTGTTGATGGCAGCTTGCTCCCGAAATGTTTTTATTTCGGAGAATGAA
TACGACTTTGTGAATTGGTAGGATGGATCCACATCGTAAATGTGTAGTGT
TGAGTAGGTCGAAAAGGTGACTTTCTTCTCTTCATAGATCAAATTCGATG
AATTGGAACTGCCTTTTGGCCGGTCTTCAAGGAGGCTCTGACCAGCAGTT
TCGTGAGCTGCTGTGTCCGAGACCTTCTGGTGCGGTCGAGAGAGAAACGT
ATTTTTGATTGGATTCATTTTGTTGAGCTGCATTTAATAGATTGTCGTCG
TTCGAGTGAAAGAAAATTAATTGATGAGATGGTTTGGATTCGTAGACGAA
GCACAGAATTTAGAATTTATGTATATCGTCGTGATAATATGATAATCATT
TTCTGTCTCAGAGTTCTCGTTCTTGAAGTTGTTGGTTTTCGTCATCATCA
TTCATCAATATTCGCGTGGTTTCGCATCTGTTCGTCGATGTCACATCCGG
GAGTTGATAGGTGCGAAGGAATGTAAAGGGGCAGGTCGCCCTAGCTCGCA
TTTTGTGCGTTTCTTTTCTGTATTCCTTTATAAGTACGCCCTGGACGATA
TCACCTAGAATCGTGTTGTCTCTGGTAGTCACTCACTTCAAACGTAACAA
ATCAGGATTATGTAGGAATTAGTAGGCAATTTATTTGATCGACCATATTG
TTCCAAACGCAAAGGCCTCTCTCGAATATTGTTGGGATAGGCCTCAATAT
TCAAGTTATTGGGTGTGTACCATACAATAAGACACCACGTCCAATCAGCC
CCTATATCTGGTCACTCATGCTGAGTTGTTTTATTAATTCAGACTGACGT
GGTTTCGGACAACCAGCGCGAGAGCTCAATAATACATACACAATAAAAAT
TGACGTGGTGATCTTTCAACTCAGCTGGCCGTATGGTATGGTAACCAATT
TACTTCATACAGTAAgacccgttctgtcaatcctatttataaataggtta
cagcctatttatttttgactcgactcccgtaaataggcacgaaatcacgt
gtattgacagacattacattttggcactctcgatcttgatgagacattga
aacacgtggcggggtggattcgcattttttgttatgtacgtgaatgaaga
aaatatctaaaatgtcatgtcacatctaaataggcattaaatagggatca
aaaacctcaaaaatatataggctccgatatataggcagtaaataggattg
acagaacgagcctAAAtttgtgttcctattaatttaggtctggtattatg
cacacctttcatttatatttgttgatttcacatcacaacttggcaattat
agatgaataagcatgggatcctctacaataattgtctgggagcagttgac
tctgtcaatacaaaatctgtgcctacctgaaacatactattgactcatga
ctcaggaacacatattgagtggatttaacattttcagagcgtgcaacctt
caatatggcacctaatatgacgcaattattcacaaaagcattgatatcaa
taacatcggcctccaatgcattgtaattaactgattcatggatttctgat
gacggatggtttAAAATTTTTGTTGCAAATATTTGTAGCTACAACAAATA
GTAACAAATCAAAAGTCTTTTTTTGCACAGAGCAACCTCTCCTTTAACAA
CACCACCATGATCTCCCTCCTCTTAGAGATTCCAATTGGGAGAAGTCAAA
ATACAAACAATAATAATAACAAATTCTATGCAATCTGTTCTGGGGCCACT
CACACAAGGACCCACATGCTGATGACCATTATTTCACATTCCGGTACATC
TCCAAGTGACAATTCCTGCTTTAAGTCGCAACACAATAATACAACCACCT
GCTACTCAGTTGGTACAGGTTTGTAAGCGTAATGGCTGTGAAAGTCATTT
GCTTCATTCCTCTCCAAGTCATCTGTTTTCATCTCTCCTAATTTTTTTTG
CAAATTATGGCACAGCCTTGAACTGATGGTGCATCCCCACAAAGAAGATC
AGTTTAGCATACAAAGGTTTTCATCGCCATACATCACATGCAATAGACCA
AATGCATCACCAGTGTGGCTCCTTTTGTCTTTGAAAATACATAAACTATT
AGTAAATCATCTCTGTTTAATTTTACCCCTACACAATTCTCCATACATTC
ATTAAATACCAAACCAAAACAAAGAAGAGATGAAAGAATCATATTTGTAA
TGATTGATCACAAAACATGGCTTGTGTTGAGTTTATAGAAGCAATATTTT
TATGAGATGATCAAGCAACATAAATGTTTTCAATGTGATGTTTATGGCAG
GGAATAGGTTGGGGTTTTAGGGCTTCGTGTGAAATTCAGTCTTTTGCGAT
ATTAACTGAGAGCTCCAGTCAAGTTTCATATGAAAGAATGATGACTTATG
AAATCTAATGTGGTGAAAGTTGCTGATATTGCAGAGGAATTTTGGTGCTA
TTCATATTGTGGACAAGACATTTTTTCTTCAAAGAATTTGTCTTTTTGCT
ACGAGATTTTCTCATGTTCAGATATGTGTGCTAAAATCAATGAGAAAATT
GAAAATTATAAATTTTAGTGTAGTAAATTCTTGGGACCTTTTGGAAAAAT
GGTGAAATTTGGGGCTGTGTTTAGACCAAGCCAAAGGCAATGTTAGATTT
TTGTTAGACGTGATAGTACCATTTTCATGAGATTTGTGAGAGATACAGTA
GCATGCACATCACTATTTGGTATGAGATCTTCTCATTATTTTGTCCACCA
GTGCTATAGGAcagcaagataggcaactttgccgatttttctggaatttg
gttgatagttggtcaatagttttttgttgttgatagtagtcaatagagag
ttgacagctaagccgataggtggaccttctattgactttttggttgatag
agtcgatagtattgacttttgtttttatacttgttggcatgtcgaccaac
aatcaaccaacaatcggccaactatcaacaagtgataaaagtgttgatag
ttgttcgatagttggcattgagtactacaagttcttatgtaatatggttg
atagttggtcaacatcaagagtgaatagtattgactcccactgttgacat
gtcaactaaaaaaacaatggattgataatctattgactttttgtcaacag
gagttgatactatctactattcagttgatacttgatatttttcaatctgt
tgataatagttgacagggtcaattcttaagttgaCGccgtataacacggt
cctttggatccgacggattttaagatatACACTACTTTTAATCTGCTCAA
ACATAACTGATTTGAATCATGCCTAGACACTGGCTTAGATTTACTCTTGT
ACAAAAATGGTGTTCTTGTAATAGCACTTTTTGACTTCCTCAACTTCTTT
GATGTATCCATACTGAAAGTTTGATGCAATCTTGCTGAATAAAATAATGA
AGTCAGATTCCTTCATTTCTACCTCTTGCCATGAAGTTCTGTTGTCATCA
AAGTCCAAATCTATATCAGAATCTTGACTGCCTACTGATAGTTTTCATGA
GTAGTTGGAAGAAGTGGAATATGTTTCTCCTGGGTGGAAGTCTGTATTTT
CACAAGCATCGCAGTCAATTGATGGTGATCCCAAGGAATGGTTAGCAGAA
TCTGGGAGTGCTGGGATGGGATGACTGTTTAACAAGCTGTTTTGCATGAT
AGTGACTCCAAGTTGCTGTGTattactgtttggtggctgatttctgaggt
ccatttaaaaacggtagtttggaacaaaGGGCCCAAACTTTAAAATTCTC
GAAATATGCTGTTTCATGAATTTTAAAGATTAGGGTGGCTGGGTTATGCA
AGACAAAATGCCAAAGGCCACCTTTCTTTGTTGCTAAAACAGGATATCCA
AGCATGCATGCACAAAGAACAAAGACAAAGAACATAATCCCAATTATTCA
ACACAAAAAATGGTGTGTTAGGGTCGTATTGTAAAAGTTTTGAAAAGAAT
TTTTTTCAAAACACAGGCAAAAATAAAGTTAGAGGGAATCTTTTTCTTTT
TTGGCTCCACATTTTTGCAGTTGTTCTCTCCAAATTCTTTTTAGGTAATG
TTTTGTTGTTGACAACTTTCACAATTTAAGTAAATGAAATCTGAGCATTT
GACATTAAGCATTATTTGGCAACATTTCACACTACTTGTGGTACCTCTTG
GTATCATTTCagcatgtaaatatctagttatttttattcacacacttgac
ttgcttccatcagaacagtaactatccgcttcaaaaatgatgaggctgag
gcattgaaaacagggggtaaagggtcaatcttgtctcaggtaaactgata
aatatgttttgatttggcgcaaccttgtgaaatgaaataagctcaaagaa
tgttttttcctttccacttgagaaccagaaaaaccaaataagaagagaaa
gaagaaagatttacaaaatgaagtgagtgtaataacaacgacgtttcata
ttacatatttacaaatgggacatttcaacattctgttatgtttgatatct
catgagaatgcaaagaagaatgcgtcggcagcattggcagttgacgtgag
tgttgtcaattacttatcttagtcaaagtatgaggtgatgttaattttca
ccctttgccttcatacttttcaacagacatctgacaagataaagaatgaa
ttattaattgttgtgagtgtgacgaaacttacataacatcagtcaatgta
tgaagtcttattttatttcttttctcgtcaaattgttcactaattatagg
catgcaaggagagaaacaaggagatggcaactgtaaaggaaaaggtgagc
aataaacactgtcattcatcaagcatgaaattcttgcatgataacagact
ccctttttgaaatgactccaatctttaagttattaaacgttaaaactgat
gttgacagacagaagaaagaggtaatactggaatttgagagcgccactca
atggcatttagattcacaagccacttactaatgtcatacttccttcaata
aaggtaaatgttagagtagaaacacaaattgaatgattgctttctgacaa
tcattttatctatccctcttttgcataaagatacaggcaattgttgagga
atatatgggaaggattggagaaccatcacatttacatgtgatcaGTactg
caaacaaaaagcacctgtaacctgcctttacactcaagtgtacaggaggg
ttaccggaaccccccgtaacggtgtattccagtaacctccctatacactt
ctgtcacatgccggtacactagtgtatgtgagtgttaccggagtgtacat
gtgggttaccggaattcccagacctaaaccagtgtttgcaattatttcta
cttacgataggaattggtatttttcacaggaaaatgcatttctcagtgag
ttatagaatcgatatcaataagtagtggctataactgcactatttagtaa
ctaaaaattgttaatcggtggcatacctgaagtgtacagttgagttacca
gaagtgtaccagagggtaactggaggtgtaccggagggttaccggagtgt
accagtaggtactgttagactaAGCTATGTCTACTAccgtaaattttgga
ttccaaggtcagcaaatgtcaaaagatacatatgtctccaaacccaaagc
tagtcatatttacatgttcaaatattggtatccattcctatttatcaaag
tacacatttgtaccgggaattgtaccatagaggaatcaattttttgatga
cagttgttagtgcagttcatttgtggtcagttttcatgttaaatgacatg
actcatgaactggaaggagttacgcggagcaatacatattggtatgatat
agctgaataaggctatcactttgtaatgatcagaggctctaaactgcaag
ttaagtgcgtgaaaatgacatttttataacagccggagtgttggccttac
aatgtgaggtccttagaatcCAAGATATACGGTAGCATGATTACACACAC
TACATCACACATACTACATCGTaatctcttctaggcccgccccttcatcc
tcccaatgaatgagccttaatgccacatagtgccaaatttctgccctaca
ctaaaaacacgctactgcggaccatccggaccaagactatgacttgaatt
ctatgtgtacaccaactgcactattgaaatgtaatggcagtaaaatgaag
ttaattggaattcaaatgaaagataattaaaaacacaaataagcacttac
acttgcaggcagctaaGTGAAcaggaggccaaactcggtctgtggactga
gttttggtctttaaggtagaaggaaattcagtatttaattgaaaacagct
gtagtcaaaacaattgtaaaataggtcaagtttataagaactcaccttga
aaatattcccacctctgccaattgttgttgcctacatggcggagccatgc
gggataccaaactcagtctataggctaaggttgggcattcccggggtaga
tagtTGGCTTTGTCActcaaagggcttaagtggattgagtgcgagtgttg
cgtaggagggagggatccccccatgtgctacattcccaagcagggtcccg
tgcaggatgccctcaagaagagcaaaaagaccacatacttaaagttgact
cgacccaacatggggaatgaactcaaagtggctacttgggcgtccgtgac
tttcaagcagattttacttcatgtccatactgcgattcacgtgagcaagc
agatagggcttgcaattagctttgccaagctgcaaaggctgttttgttca
ttgaggtcaagcctgagctagcaaaaccggggtatgcacaactttgcaac
tcagaaaagaaaaaataacaagggcaataagggagagggtgcaaaccctg
actctgaagccatcacaccaaagggacttatgaaaaggcccttaaggcca
ttgcagctgagaagcttgctgtcacaacagaaggagcaactgcctttggg
ctgtatggaaacctcctctctgacaaagcaaggcagccctatgggagaaa
atcatcaagacccaagtgactgttcttgttgggagttgggaagatttgca
cagagtcatacactccaatactcccacaagacttggaactccttctgcaa
gtgtgtcatgttctatctcctgcaggtcagacatgatgtgggccagaccc
tcaagtactacttcatgaacatgttgaagaagcccaatagtgttctgatt
tgtcagttttttgtttgcgccaagcagctcaacagctatcttgaaacact
cccatgcctgtactccaacccaaaggcaaatTGTTGGGAGttggaaagat
ttgcacagagtcatacaatccaatactcccgcaagacttggaactccttc
tgcgagtgcgtcatgttccacctcctgcaggtcagacatgatgtggctca
gaccctcaagtactacacttagtttcacatgtcctggacatgtcctggac
gtgtcctatgtccttaatttctccaggacgcttgtggacacgaggacata
tgtcagtgttgagtcccatgtccgccccgtgtcctcagaagttttgactc
acatacattagtatcaaggcacatgtcaaggtaccttaagtatttttgta
ctgcaatccttatggattgcacttaaatgaatgtaatgtgcatgcaacaa
ccaacactcttgatatattcacctgaaaatatcaaaaaggaccctattaa
tgaagtaaacactccatgtcctctcacgtcctgtcatgtcctctgtgtct
aaaattgaatgtcctgtgtcctcgtttgaaaacactaaaaatacgagatg
tccaggacatgtcctggaggtgtccaggacgtgtccaggacatgtcctgc
atggtgtctttttcaacaatttttggacgcggacgcagcagacatgtgaa
actaaggtactacatatgaacatgttgacgaagcccaatagtgttccgat
ttgtcagttttttgtttgcgttgagcagctcaacagctatcttgagacac
tcctgtccctggacaacactgacctcatggcacagttgttgtgcatgtgt
ctgaccaagtggcaaacacaacatggcttaatggagaataccactcccat
cagcactagagacccttcgttggttctggagaacatccagaacaatgcag
agcttgaagccaaggcccctagcacaaataaagcaaaaggggctaaatgg
aagtaaaagatggagtcaattgactcctgcatccccaaaaaggtggactg
gactgcagacctttcacccagacatcaagaaagctttccgcaaggagtct
agcaagcacaagaaatgtcacgccactgattcagaaagcaaaatgactct
aactacagttcctgaagtcgcaggccggatgggacttgggacttacctac
ctgtaagaaacataaataaatgagttagttgaaaactacacttatcctag
tctggataaagccatcccacaaactaaattagaattaaatgatacaatta
attcaaaagtgcttcactcagagaaatcaacaaatcttgtcactaaaaGA
GCATCACCAACAACAAGGCTGTCAAGGACAACAAAACCAGGTGTGTGGGT
AAAGTAGAACACCACAAACTAAGCAAGAGTGGCACCAAAACCAACTAAac
accaaggacagccttggtgtcacggcccctagttgccattatggaaccag
tgacagaaagtcagtcttcaagagcattcaaacaacatcggaatagtcac
cccagtaacaaaataaggtcctgttggaccccagatctgatggagacctt
tacttcctaccaaaaggaattgacaacccttttccctacctgactacaac
cctttcccctacctgactaggcaggtgccaaagtcttagcatatgtcaaa
tgggagcttccaagcaaatggaagagaaaaattcatgataaaatcctgag
aatattctactagcaaagcatacactgtacgtcctgatgtggtcgattat
gacagtagcacagccacgcctgggtttgacctcattctcagtagtaatac
cctgaaagagttaggaattgtcctagacttttggacaaaacaaactactc
tgggttacagaaaagagcaaagcttgagagggcatggactgtgaacaaca
gcatctatcaatgcacggtcacggaacctaaaggccaccaaatgcatcat
gaaaatcttagatgctaattatgaaaaagtggatctcagggcaagtgtca
atgacaattgcaacaaacaccttaatgccctagaacaagctaagttactg
gagttcctgcacaagaacttgaggagctgtttgatgggtcattagttgac
tgggattgtgagccggtctctctccaactgaaagagggagtaatacctca
ccatggccaaccattcccaataccaaaaaaataacttggaaacaaccaaa
agagaaatctaaagactgtgtgaattgggagtaatgaagtggcaagcagt
ctcttaatgggctttgtcaaccttcatcataccataccaatgaagacaac
actgtacgggttgttagcatgttcaggtaagttaacaaacggataatgag
aaaaccatttccaatccccaaaatcagtgttgttccacaagaaatagaag
gcttcacttatgccacagcccttgatttgaacatgggctacaatatcatt
cgataggatccagatgcatccaaaatatgcccattatcttgccgtgaggt
caatactcttacccaaggctgccaatctgtattccatgttctcccgacat
cttccaagctaagatgtctgagctaatgccaacccttgacttcatccaaa
cttatattgatgatttactatgcatcgccaagggtaacctggacaaccac
ctagcaaagctaaggagatccctcatcaggttgtgagacacaggcttgaa
gatcagtgcacggaagctgttcttctgtgcagtggaaacagaatgcttag
gatatgccttatcccaagatggtatgaaaccacaacaaaagaaggtactg
gccatccttgcatttatgccgctacagaatgttaagcagcaccgtaggtt
tctgggcatggtccagtactacagagacatgtgggcaaaggggtagcaaa
atcttggctcaactaacttatttggttggtgagtgtggacgcaccaaagt
cacaaggtctaacaaaagtaagaaaatgccgttgcattgggatgctgtcc
atcaacaggcatttaacaacctaaaggcaaccatcactagagatgttacc
ttggcctaccctgacaactctcagggctttgacatctacactgattgctc
caagttacaattaagagctgtgataactcaaaacaaccctgaatcctatg
catcaaaaataaagagtgactaaacaagaactgctggccattgtagaaac
acctaaagagttcaaagtcgtgctttggggacaatatttgacggtctata
ccgaccataaaaatccaattcaggatgctctagaggcctggcctccgatc
gagtgtaccactggagatcactcttagaagaatgcggccctaccattgtg
tacatataataggcatccacagtacagttgcggatgcctcgtgacttgga
ctatggacccgtcaacgatgacaggtcaaaccggatgacttgtgcccaat
gttggtgttaccccaactcaacataagagtatagtaaatctgctggcaac
accaaggaatccatcaacctgatgtttgccaattgaaacgaagaggactc
catataccccctcacaaccagagagattgctgaggcaccacaaaaagacc
cagtgctacaaacagaagctaaaaatcagggttactctgctcaattggtc
aaaaatgtcaaagtactatgcaaagacaacaaaatggtgattccaaaaag
cctgcaccatcgtgcagtagactggtaccactactatctacagcacccgt
gggactaaatatctcaaagatttttttgcatttcaatgtatttgaaaggt
ctcggaacaacagttcagtcgcatgtcaaaaagtgtcacagttgccaagt
gaacaagagcaaacaacacacatatggcaaggtgccatcaaagctggcta
tcacgaacccttcggaggcactatctgtggacctcataggaccatacacc
attatggccaagaacaagacacaaattgattttatgcgcatcacaatgat
tgacccagcaacaagctggttcaaaattgtcaaggtgccagtatcacagc
catctgggcttgatattcccatgggtacaaagggacgagtgggcacggac
tcacatatccatacaacacaaacccaatttgacaaatcttcagcaactgt
agaaaacttagttaacaggacctggtttagccattagccacgtagtcaat
acatcatctatgacaacggaagtgaattcaaacgtcactttgagatcctc
tgtgattcatatggtctgaaacataagcagactagtgtcagaaacccaca
agcttagtttcacatgtcctgggcatgtcctggatgtgtccttggacgtg
tccttaatttctccaggacgcgtttttttgtggacacaaggacatacatc
agtgtcaagtcccacgtccaccccgtgtccttagaagttttgactcacat
gcattacataacagtatccaggcatatgccaaggtatcttaagtatttgt
gtactgcaagccttatgcaatgcacttaaatgaatgtaccatgcttgcaa
cagccaccactcttggtatagttcacctgaaagtatcaaaaaggaccctt
aaTCTTGGGCGGTTTTTTTTCAATTTTTTGGGGGGGGGGGGCGGCCAGGG
GAAAAAAACCCCcccacaaaaaaaaatacaagggggggggatcaaacaat
tgtggtaatgctccgcacagctgacatatagatatggccaatacagtcaa
tgagagtgacatagctgactttctcacaaatgcatgggccatttgctcta
cctatcacacagtactcaaatcctcacaaggagcagttattttcgggtgg
gacatgttgtttgacatccctttccttgctgactggtcaaaaatggggga
atacagacagatccaaacagacaacaacacaatcacggaaaataaagccc
aggtagactgagattatcagcctggcaacaaagtactgcatcataaagac
tgtatcctccgcaaaacttagagctggcatgaaagtgatccttggaccat
catgtcagttcatacgaatggcacaatcaggattcaatgcagaactaaat
atgaacaactgaattttatgagagtaacaccctatatatatataataaac
aaacacgattcatgttataccctatctccacaaagcagttacacttcatc
atatgctacagcatcttttttcctacctgacattatcttttcctaaggag
gtttttatttttgtgtgcattgacaccttattgccccaattgtgggggca
cgtgacatgggccaatgtagctctcagggcttttggacccaaatcaggct
ctaaattagcccaaatcaatagactttcacagcaaaggatttataaacac
tatcaattAAATGGCTACTAACTATCAGCTTAGGTCAGGGCgtatctgga
atgttccatttgaactcgctgaagtcccgtgtttgcccgctatttttaat
tataggttttgttaggagtaagtattccttatttttcagaaagtcttgtc
catcttcacgtaaatttgcaatggtttccatgccaatcttatacatggaa
atttgttccttgaaaaggaactaattctttttgaatggaactaaacggaa
cttagttccttgtgactgaactagttccgaagtagttccctaatcttgat
gtgtggtaagcaccctgtcgtggcttagctaaacataatagttagttcct
tgtagttccttgtagttccgtcttgggactagttccaaactagttccttt
caagagaaactcaaaggtacttgacattttgtGGATCTCTGTACTACTGG
GAGATGTGGTATACTTTCTTCACATaagacggctatatacaataggagca
ctgtgtatcctagaggtatcataatacccagccggccagacagtggattc
caaaaaatgattttgagtatattaaaaaaacgaattttggagcgaacaga
gtaactctattatagtactgtagaaacataccaattttctacaacaatta
atggatcggattgttccgatctgctacaatcaactcacaataactagtga
aagactgttcaaatgaacaaaataagaacaccgtttgaaagctcggaaaa
gatccttcgaacggtgtaaggttgtaaatattttttttccaactgtgacg
tcattttcgtctgtcacgctgatgaaaaacagagcaggagttctcctttt
gtaCGGgtcagaattgagtttggactcttatttgtccaatatctttggcc
acttgtgtcgcctcaatagccaacccctgagacccgttcaagaacacgaa
accctttgggactatcttgaaagcttaagtccagctctacatgtcctcag
cttgacatgatcagcacctaatctagctacagttagtggtctaaattgaa
atagtggttcaaagtccaacacatagaaattggtatgtttctacgctgat
gtccatgtcagatagcaaacatcgtgaaattggtgcgggatattttttat
tgtgacttaacgtaagccacggacagacgatctgacacttcacatccaag
atttttttgtcgaaacatgtacaattttacgtaggaatagtatgtgactg
ccttaatggttcaaagtccagtgaggagctcaaactcaatgctgacttgT
ATTTAggtggtgtccaattcataggcaataatttccgattttcctttgtt
ccactggaaattttctccctgtccatcatccgcaggggtggaactttttg
tctcgagtccaggtcggagtcaggcatggactgaaaaaaaattctacccc
ttcttttgccctcttgaccgttcttcatttacttcttgcttttacgcgct
tttatgtgcttttacgcgcttttacatcattgtacatgcttttaccgtgt
gtcgcccgtgatttgacaacgcactgcatagattgcatctcggtcaattt
ggggcccttaaattaatcaaccgagggcacgcctatggccacttcAACCT
CCCTAATGGATACCTGCAGCACTTCTTCTGATCCCATTGTTGATATAGAT
GGTACCACGACCACTGGTAATGTTGGCACCAACAACAGCTCCACTATTTC
CCCAAACGCAGACAGCGCTCAGTAGGGGTGTGTCTCAGCAGAGAATAACT
ACCATAACCACAACAACACACTCTATCACTATGAGTATTGGGTTGACTGA
TGATGTTGGTAGGCCCTTGTTTGACCCAGAGCAGGCACCATGGTCCTCCC
AACATGTGAAAGTAAAGGACCAAAGAGCACTGTCTTATGTTTTGAGGTTA
TGCATTTTTGGTCGACATACAAGTGGGTGAATCACATCAGTGCAAAGCCA
TGGCAGAAGAAGTGGGGGGTGGATCGGAGTACTGCTTGGTTGAAGGATCA
TCCCATCAATTGGCAGAAAGATGAAATAAGCAACTGGCATGAAAATGTTG
AATTTTTGGTCAGAGAGATGAAGAGATAAAAGGATCAATTGGAAAAAGTA
TGTGTCACTTTAGCTGAGCAGAATGCTGTGTTGGAGGGGAGATGGATTGG
AAAGGAACCCATGTTGCGGTTAATTCATTGCTTGATTGAAGATGATGCTA
TTAAATCAGCATTCATCCGTTGTCACAACTCAAAGGATAGGATGCAGCTA
AAGAACCAAAACTCTGCAGAGAAAAGGGATCCTACACGTGACTTCAACCC
CAAAACAATGACACTGGACATAGAGGGACAATCTGACTTCTTGGATGAGA
TTGCTCTGGATTATTCATCTGTCCAGCACTTTGCCGCAGCAACACCAGAC
AAATGTGAGACTAAGTTCGACGAAATGATGGTAGCCTTAAAGAGGATTAT
TCAAAATTGGGAGGCTAGTGGGCAGGGGGAAGGTGGTGTTAATAATGAAG
ACAAAGAGGAAGAGGGCTTAGAAATTAATGTTCGGCATGAATTAGGCAGT
TTGAAACATCGTTCATATCACGCACTTGCATCTCACCCAAATTTCTTTTG
ATACAGCGAGATATATCTTCTGTACTTGTGGGAAGTCTGTGAAACTTTCG
ACCTAACACAATCTTGCATGCAAACGCTCAAAGATAGTGTCACAGCTGGT
GATGGTGGCTATGGAGTTCCATTGCTGTTTGATCACCATACAAATGCCGA
TTTGATGCAAAGAAGCGATGGCGGATCGTATATGGGATCATCAAAGGGAT
CCAAATCCGGTTCAAGAGCCTCAAACTCCAACACATCAAAAGTTTGAAGA
AGAACAGAAAGAGAAAGATTGCTCACATGCTACGAAGGAAAGACTCAGTC
ATGACATCGAAACTCTTGAACAAGAGAAGTGACAATATGAATGGAATATG
TTGCTTCATAACAGCAAACGCCAGAGGTTGGATGTAGTGGATCCTACTGC
TGATGCTATGCAGATGTTCATCAACAATATTGGAGAGAGGTTGGAGAATA
AGAAGAGAGAACTCGACAAGTTCAATGAGAAGATGAAAAGCTTGAATGAA
ACACCCCAGAAGTGTAATTGCACCCCGtagttattttgtagttatttttt
atttactttttGCCGTTCTATGGTTTAATACCTTTTATTTGCATGAGGCC
TGACCATATGTGTACCTTCCACATGCATACATAATTTACTACGTGGCAAA
GTAGCTTCATAATTGACTGACCTGTCTTGGTGGGAGGAGCGAGGAACATC
ATCAAAGTGCTCACCACCTCCGATCAATGCATCAGGCATCTCAATATTAG
CATCCAAAACATCACAAATTTCATGATTGGAAACCATTTGCACAAATCAA
ATGTCATCACACTCAATGTGGTTTGAATCCTCGCATAAAGCCTCATCAAC
TAAATCAACTTCATTAATACAGAAGTTGTGCAATTTTGCAAGACAATTCA
CAAGAGCAATAGTTTTTTCACACTGATGTTTTGTGGTATTGCCTTGCGCA
AGATACCCCATCTTTTAATCAACATACCAAAAGCACACTCAATCCTAATA
CGCAATTGAGAATGGAAAAAGTTGTAGTTGTCCTTCGGTCCTCCACTGGT
ATTTAGATAAGGAGTTGCCATGTATGATGAATTAAGATTGGCATTGTCAC
CAAATAGAGCAAGATCTTTCGAAAGAAGGCCTTTTCCAACAGTTTGAATA
GTTCACTGTTTTCAAAAGCCAATACATCCGATGAAGCTCTACCATATGTA
ATTGATAGGTCCAAGAATCTACCACGAACGTCACAAAGTGAGTGACAATT
CAATCTGTACTTGTGCTTTCTTCCACACAAAAACTTTTGCTTATCAACCC
CTACTTTCTTGGCTTCTTCAAGGGTAGGTCGGTGTATCCAAATAAGAATG
CCATCAACTGCACCAGCAGACACTCCAAAAGCTACCGAACGTTTTGCTTT
GAACTCTGCTGCAATCTTCAATTGTTCAGTATGATCCATTGGGTAGTTTA
TATACCATTCCTTCTTTTCATTCACTGCCTCAACATCGTACCAAACACTG
TTCAATATTTCTGTGTGAGACACTCCATATTTCACCATAATATCATATGG
CAATCCACCACTGAAGTACCTCAATGCACATGCCAACCGAACTTCTGTAC
TAATCTTTCCATTTGGAATATCAGTGGAGGTGTGCCTTCCTCTCCCTTCG
ACTCCATGCCCTCCTCTGATTATTCATCTTCTCCAGCATATGTTTGTGTG
CTTTCTCAATCCCTTTCTTCAATTCCTCATGTAGTTTGAAAAATGACGGA
TGACGGATATGTCATACTATAGGCTCACTGGAAATAATTTGCACCAAGAC
AAAGATATATTTCATGCACTGTGCATTGGGAGCAAGGCTGCGCAGTGGTG
CGATACCAATTGCCATGAACCCTCTTCTTTTAACAGCAAAAGTGCATAGC
AGCAAATGCAGCACCACAAGCAGCCAGGAGCTAGGCTTGTTGTAGATGAC
TCCCTGTCAACATCTCGTCAATGAGATGAATTACAATATTTGATATGATG
ATCTTGCCCAGCAACACGGACTTGTGCTGTATTGTACTGAACAACACCTT
AGGGGCAACGCGAACGTGCGTTGAACACTAGATACAAGTCCTCGCGTTTC
TCAACACATGTATTGTGAACAATACATCCTCGCGCTACAATGCGTGCATC
CAGAAGAATAAATCGAGGGTgttggcacgtctcccaccatgtcagagatg
tgatgtgtcagcacgttgagtgccgattgcaaccgaggaggtgcaaaatg
acgcaagctaaaatagaaggaaaactgcatcaccttcttcaatgcaatgg
atgggggtgaccacccttaatttacaactccaaaaattgggaaattttcc
agtggaaaaaaggaaaagaggaataaaattaggcaatggacacagccCTA
GCCATCTTATATGATGTCTCCTCTCTTTACATAGTTTGTAGTTTGTAGGT
AGTCTCTAGAGGAAGCACAGTATTGTAGtattagtgttaaaataccacca
gtatggtattttctgtagactgtactaagtcccatttgggatataatata
ctatctacaaatatcatagtatcccgataattaaagtcccactttggtgg
tcaacatagttgattttaccaccattttttgtctaacaaatgaacactgt
agtgcctaaGGCGCTGATTAGCGCTCCCCGTAGCGCCAGCTGTGgctagc
agcgcttttttgtaagcgctttatgtattgttaacaacatgatactttca
attaattcaattgaaaactcgctttcgttttttgatcttgcaacagtccc
tgtacatttatcccaaccctgctctgaaaaacatccattgcacagtatcg
gggagctcacgaccatggaggcaccatgaactccccaataaattgacgaa
cacactcctcacagtttttgaaaatccccacatgccttttgaaatgtagc
aattgagaggagggggtgagagggtggggggggtgcatcttgaaagcttt
ttatggtgagttaaaactgaacacgagttattgatatgtattgtcattat
gagcatctaacaacaatgcaattgcagttcacagttttcattgcaatgca
gtgcaatcaatacaatacaacaattaacctctgattggatggtatacggg
agtcataaaactgtcatggaacagaaggttgtgagtatgctttgattttt
tgtgtgtgagttggggtcatctgggtctcaacattttttgactatctatt
tttaaattatcatcatgacacggggtaaaaAgactatctctctttggcct
caaatgttgttaatttatgcttgttccaagaagttttgcatcttgcattg
tgcagtaaatgtaagtcactcaattgtcaacacgttcaaaagcaacttgt
gcataaacaacacccacccacacaacaatcatccctttaaatcagTTTTT
CTTCAACATCCACTTTTTTTTACAACAAACTTTTTTTTTTTTCCcttttc
gtacagatcagtcaacataaaatggtacactacacatacatacacggtac
actactcaattctacttaggaattaaaCCACATCCACTCAACAACCAAGT
CGATCGACGTCTACAGGTCCTTCCCAGACAAGCCACCGTTGAGGATCGTG
GCTTTGGAGGCGTTGGTATAGTAAGGGGCTGATTGCAATTATAAGAGGTT
ATTCAGCCAGGCGATGGCACCGGTAGTGCTACGCGGATAGCGACAGACGC
ATCACGTGAAACGGGGGGAAGTCGATTCCCCGATTCATGATTTTACGCAG
GATTAGGGGTCTGTAAAAGACGAACGCAAGCTCAAGATACCAACCGAATT
TTGCGATATAGCGTAAGCCCCGCGTAGACGCGAGGCGCACAACCCTCTAG
AATACATTCCCACAGGGCTACATCAGGTCAGGTGTCACGACGATTCCATC
ACTCTCGACACATCTTTTACTATGGTCACGGGCTCCTCCATGAACACGCG
CGAGCGTCTCGAGGAGCGCCTCAGGCGGCAAAAGGAAACGGCGCAGGAAG
TAGCCTCGGCAGCGCGTCGCTCGAAAGAAGAGAAGGAGGCGAAGGAACGG
AGAGAGCGCGAGGAGCAGAAGAAGAGGAGAGACGAAGACCGCAAGCTGCA
GGATGCGAGACAACGCGAACAACAACGTCAGCAAGTGGCCTCATCGAATG
CGACGGTCACGAAGTTAGCAGCAACGGAGGGCGAACAGGGCGAGGCAAAA
CGTGCGAAAGAAACGAATGAAACCGCAGAAGGCCAGGAGCAGATGGAGAC
GGATTCGATGGAAGGAGGGGACCCGCTCGATCTACTCCGGCTAATGGATC
CCATGCTAACTGACGGTGAGGAGCAGGACGAGGTGGCGAGACTCGTATTT
CCCGAGGACAACGAACAGGATGAAATCAACTCACCTGAAAGGAAACGgaa
gaaaaaggataaaacaaagaagaagaagaaAGAGGCAGCGTCGATTCTCA
AGGCCGGTAGGTTCACAGGCGGGGTCGCAGAGGCTCGTAATGCGGGTAGA
GGAGGAACAAAGACTGCAGAAGCAGCTGCGGCCGAGGCACTCAAAGCGAA
AGAAAAGGCGGAGGAAGAGGCAAGGAAGGCCAAGGAGGACCACTCCCACG
AACATAAGAGGACGGTAGTGGAGTGCTCAGTCACTTGCACCAGTGAAGAT
ATCACGCAAAGGTACAATGAGTATCCAGCTGCGGTACGGGTGCTCCTCAA
GAACATCCAGAAGGTGGATGAGTGGGCATGTTTGGAACCGGTGGAGGAGG
GATCGGCCCCTCGCATCTGGGAACCCAGCGCAGTGCCTTATGACCATACG
GACTTAGGCAACTGGAGTCGATTCTCTGGCAACGCAGGATCCTTTGAAAT
GAGGAAAACCAAGAAGAAGGAGCAGGGGAGGAATCGAGAATTGGGTGATG
ATGATGATCTCACGTTCCCAGAGGTCTACTTCACCCTAGCATTCTCGAGT
GACAAGGATCCTTATAAAATCCTGGAGAGGGTAGCGGGAGAGTGGGGTAA
GAGTGGCGGTGGCAAGCTCTACATCAAGGAGATCGCCTCCTTTGAGACTA
GGACAGCTATCAACATCTTTCACTTACGGAATGATAACTCCTTTGATATT
GTCCTAGAAGAGCTGAGGACGATACTTACAGCCGCAAAAGAACGGGCAGA
GGAAGAGGAGCAGGACGGCTGTTCCGAATTTTTCTTCCACGAATTGCCGA
GCATGAGCATTAGAAAGCAGATGCCAAGGATCAGTGGCCTGGACACATCG
GTGTACCAGGGCTGGACAGGGCGTCAGCACGACATGCGTAAGAGTCTTCA
TGTCGAGGTGGACGAGGAGGGGGTAGCGATGGTGCAGTATTTGACGGAGA
AAGCGAAGAGTATGGGCCTGTTCCAAAAGTTCTGGGGTAATAGGGTTAAA
GTAACGCTGTTAATGGATACGAGACTCCGGCGAAAAGGGCAGAAGCAGTC
ACAGCAAAACATTGATATGGCGGCGTTAGCATCTTATAACAGGAAACATA
TAAACTACCACTCCAGCACGAGAATTGATGGGATTAGGGGTGTGCTGGAT
CTTGATAAACCCGTGCCATTTAGCTCAGTGACAGACCCTACCCTGACGGT
AGGGTATATGACCCTGCGCCGGTTGCTCTATGCGAATGTGAAGATGCAGG
ATGGTCATCAGCTTTTCCAGGAGATCCATCAAGGACAGCCAATGGGTCCG
GTGGATGTAGCTGTGCCGTATTGTGAAGAATCGGAACGGATGATGGGGAT
GATTCAGCGTAACGCGGCTGCCTATTTCTACTTTCACATCAAAGGAGGGA
CAGTCCCTGACCAGGTCATTACTGACGTACTCCGTGCATCAATGGATCCG
ACCTTGGTGAATGGTATCAGTGATTGCAAATGGGATGAAAAGACAGGCGT
CCTTACCACTCCAGCAGATGAAGACGTAGACCATCTTAAGAAGATGGAGG
AAGCTGCTTGGTATAACGACGAGTTTGGTGATCATATGGTGGATCTGAGC
AGGAAGGAGAAAAAGAAGTTTGCGTCGAAGGAGGCTCTTGAAGAACTCAA
TTGCGACCATTCCCATGCGACGGTGCATAAGAAAAAGGGCACTTACCGCG
GCTCGCCTGGAGCACCGGTTTTCAATGTTGGGAAAGAGGCCAAGTCAGGG
GAGGCAGGGGAGGAGGACAGTGAGATAGGCGACGAGGAAGAGGGGTTTAA
ACATCTTTCAAATGGAGAGTTGATTGCGTTGTTAAAACAGCACAATATCT
CTTCCAAGGTAACGGGTTCACCACCCAATAGTCAAGCGTCCGGTTCCGGG
CGCGGTGCTGAGGAGGTTGACAGCAATGCTTCAATCGAGTCTAGTTCAGC
AGAAGACAGCGCATCTTCTAAGGACGACACCTCATCTTCTAGTGCTGAAG
AAGACACCGCGGTCCGCAAACCGGACCACGGTGAATAGCACGCCGAGTTG
GCCCCTCTGACGCTGCGAGAGGGGCCCGGCGGCTTGACACGCCGAGCAGC
AGGGGAGCAGAGAGCACTCACTCCAGGCGTAGTGAACACTTTGCTCAATA
TAGGGGTAACACAGGAGTCAATGCCAGGGGAAGGCGTGACCAAGCAAGAG
CTGCACGGCACAGGGGTCAGCAGCAGGCTAAACAAGTGATAACACTGATT
GACCTATGGGGAAATGAACGAACAACAACAACTGAACGGGGGCAATTATG
TCGCGGGAGGCACTCAAAACTACAGGAGGCACTGGAAAAGAGAGCGGCAA
GGAAGCGGAATGACAGGGGCTGGGGGAATCTGGTAGACAGTGTCAGGAGT
GGGTCTCACAATTATCAACTCGATGAGACAGCCACGGTGGAGACAACAGG
ACTCGTTGACGAGGGTACTGGGGGGATAGTACCTGCGACGGAAGGTCCGT
CAGCAAGGGAAGTTGAGCTATTGGAAGCTAGTGGTGTGACCAGTGAATTA
CTACAGGTACATGGCCTGGCGCCATCGACAAAGCAGGAGGGGGTGGTGCG
AATAAtctacgaaaacttgaacggtttacacgctagactctctaacaatg
acaaactggacaaggctaagcaggtcatagatgagctagaagctgatata
gtatgttataatgagcaccggctgaatctagctcacaaagataataagag
tggcttctcccagttatttagtggaggagagacagaggttagagcggtag
cggcccataataagcatgaggcgcgcatagctgggcgagttcaggaagga
gggacagccatgctgctgtttgggccacttattcaacagtatgactttga
ggcttccgggaaggatggatccggccttggtcgttgggtgatgatggtgt
ttagaggtgaaaacggcctcaccacccgaattcttgtagcttataatccg
tgctttaatagaaacagcaattcccgatgctcctaccaacaacatcgaag
atacttcattgagaaagaaaaagacacaacttgcccacgcaaacgcttta
aacaggacctcgtgactctactgaaaacatggagagccgagggcgacagg
ctatttgtatgtatggacgctaatgaaaatatctacaaaaaggaaattgg
caaactgctaacggatccaactggtcttaacatgacagaagtggttggcg
cctacactggcaaaaagattggagctacctttttcagaggctcttccccc
atcgatggtgcctgggccactaatgatctcagcatagtgggggcatgtgt
tatgccggtgggctttggtgttggtgatcaccgggtttttgtcattgatg
taaggatgtcctccatgattggggcagcaccaccgaagattatccgacct
gttgcacggcggcttaacaacaaactcccacgagtcatggacaggtacaa
cgacctactggaGACACAGTACATAGTGCATAAAATGAACACTCGTCTGG
CCAAAACGGTGGAGTCTTCCACCTCACAGGAAGATCTCACTGATGCCCTC
AACaagcttgaccgagaaggtgcacaatataggcgtcatgctgaaaagaa
atgccggcgaattaagtctgggcgaatccccttttcccctgaggcggcca
tctggattagacggaagcaggtattcgaatccctcctccgatacaaactc
gggaaacttcggaataggagtaacctcagaaggacggcgcttcgctgcgg
tatacagaggcctctgctactcacatggcatgagatcaaggctcgactga
ctgtgtgcaaagagaaatgtgagtattttctccggcatggcgctagttac
cggaaaagacacctacaaaattgcctgacggcagcccgcagaaagcgtaa
tcgggaagcagagacacagatacttgaaattatccgccgggaaagggaga
ggaatttttggcggcgcatgaaattcgcaatgtcacagaaacaaggccag
agtgtacggacggtgcagcggactttgacagatggttcggtagaagagct
aacgtctcaaggagcagtggaacacaccatctgggaagagatccatggta
aacgcttccacttagcagagcaagctcctatctgtcaaggccagctgcga
ggagaattcggatatatggcctcttctccgtctgcgaaagcggtccttga
ggggacatacAACTTTGCATCTGTGGAACACGAAGGTACCCGAGAATTAC
TGCTCGAAGCTAGTAAGATGCGCCAAATTATTCACCAGGATTCTGTGGAC
ACACTCATCACTCAAGCCCACTGGGCGTCTAAATGGAGAACGGCGAAAGA
ACGCACCTCCTCTTCGGTTTCGAACATTCACTTCGGGCACTATATCGCGG
GATCTCACTCAGCACTGATTTCTCACCACGATGCAATGAAAACTACTATT
TGTCTTAAGCATGGTGTAACACTAGACAGATGGAAGGAAAGCCTCACATG
TATCCTCGAAAAGGAACCTGGAAACTGTCTTATCACCAAGATGCGGGCGA
TACTTCTCATGGAGGCGGATTTTAACGCCACCAACAAGCTTATATATGGT
GACCGAATGCTATGGAATGTGAGAAATAATGGACTGATGGCGGAAGAAAT
ATTTAGTGAAAGAGGGAGAACAGCCGAAGATGGAGCGCTGTCAAAGGTAT
TGTTTTACGACATTGTTAGGCAAAGCAGGAAGACGGCGGCCATCAACTCG
GTGGATGCCGCGAACTGTTATGACAGTATTGCCCATGCTATAGCATCAAT
TGTTTTCCAAGCCTGCGGTGTGCCAGAGGAGGGTGTCCATATGATGTTAT
CTACAATCCAAGATATGAAGTACTTCCTTAGGACGGCATATGGTGACTCA
CGAAACTGCAGAGGAGCGAAGTTACAGGTGAAATTCCAGGGCCTGTGTCA
AGGAAATGGTGCTGCTCCCGCGTCCtgcactggccatcagtatatcaagc
gaatcacaaggtcccgagactctttcaaatatgggcatgcaaacaagtat
taagcattgcggggacaaacgcaatgctggcccgatacaccccggacaga
gagaaatattgcccaagctgtaagcggtgtacggagacctgtagtcatat
tttatgctgtgcggaggctggaagggtagaccttctccacgcgtccatcg
atctcatagagcgctggctagaggagcacggcactgataggaggctacaa
caatacctcttggaatacgcacatggcaggggtggcaagacgatgctgga
gattgttgggcggggtaacgaacgagactcgcgtttaggccggtcgatgg
acaaaattggttggcgacgatttatggagggtatgatttcgaaggaagcc
gtggaaatacaaaagttctccgctactgaggggcggcggaaaatcacact
gaaacaatggggtgagggcttagtgaccaagctcctcgaggcgacgcatg
gccagtggctctataggaacatggatgtgcacgatgcagtggctggtgac
ttagcagtacgtagtaaggcagagatcaggagcgagttggaaaaacagat
cgaactcggaggtgacgacctcgaagaggaagacaggtacctgctggaga
ttaatctagatgagttggatacctctacgggagaggatcaggcgtattgg
ttggtggcattacgggccgcccgcatggcacacactctgcggaggcaagc
accacaggcacacgggggagacggcggctgatttggtacacctgcaattg
caggacgataagagtttttaataactctcagtgcccgggagtgatcccgg
aagaagagaccgctctcttgtgtggcccctggctgcaacgctatttggta
cagccctttggcgtatgaagactccagctgatggttaaagtgtctaggta
gaggatcgtaattacctaatttattatgttgttgttgttgcaccataact
tttgtactattcctacatatgttcagaggaaaccaacaacattttttgag
aaagaaatcatttcaaatattagttttagaacaaaaaatcccagtatatt
caccacactgacggagtttttaggcatcccaactgtcttgtacaactttt
gaaaatattatatatgcctaagatttccattttaattggccaaaaattag
gcttatgcatttctagcaaattaatgatgccgagcccagattacctctga
tgggcaaatatgtctttttgaatgcctatggaggctatgtatgaatcatc
cagttatggtgcactagatgcaccattaggattatgacggggaaagctag
ttatggtgcactagatgcaccataagaaaaggatggggaTATGTTTGTAC
TATTGTGTGAGAGAGGTGTGAGAGAGGTGTGAGAGTATGGTAGTCTATGG
TAGTACATAGCTGTACCGactgaggctgtgggaatgctccaaaatagcta
aagttttaatgatgtacaattttttctaagttttaatgatgtacattatt
tttttctattctgtaactttgcatcattatggtagctttaacagtaaata
taaattgtctactataataaaaattctgctcttcagttttgtcccccact
ttggacagcacttagacatgtttgttttaggggagggaggcaagacagat
cagaatccatgccagcaagagcccgtttgtgtgccatgtgcgactccatg
accgtttgtcctttctaatcctgcagatagcttatttctcgcaaatagct
gatttcttgcagatagcgtatttctcgcagatagcactgtaaatagtgct
atctgcgaggatagccttatttacgagagcgtactattcctacgtggaaa
ataagcttatctgcgaggattctcttatttgcgagctcgcaaataagcct
atcgcaaataagcctatccttgcaaataagcatatttagtctgacgtaag
tgattcgtcacagtgtgactgaaaaacacgttgctgtttgttttaccata
gagaaagtgaccagcacttggctggcactcgcttcactgccaaccacaca
cacactctctctctctctctctctctctctctctctctctctctctctct
ctctctctctctctctctcttctctctctctctctctctctctctctttc
tctcactcgtcttgtcttacatagcactaccataatgattacagatgtgc
atttgatacaactactataatatgaaataaatgtaaaatggttgttggtt
atttcaacacttttagacttagtagtttactctgaatatggttcatttat
tattttcccacAGCCTCacttacgggaaagttgcctcgaaaacaaaaaca
gtacgacttgatactttaaaagtattataccaacgttgtggagaacttat
ttcacttactgggagaaatacaactccgaatgaatggctgttgttcgtcg
aaagtctcaatcactttttgaatttagcgaacgttgatcgactggtcgaa
cctactttgtcctgatgatgagctcatgtacggaaggtaagaaaagtaca
ttttcaaatatttgtacattttggtactgatctttggaaatgtacGGGGT
taagggaactacaattattatttcaatgattagtattatcaagaatggag
taggtgttatccgaaaggacaataccttaataactagaggggctactaac
aaaatctccatgtacaagtacatatctagaaaatgagaagcctagtatgt
attcattgatgtactcacgagcgcataatatgtcttgtggggtgaagcag
tgtacaaaaaatacaaacctagctacctcataacttattgtatggtacta
ttgtatccctcatgcacgtgcgatgaagttgagaaaggacactggaacag
agacgagagtaattattaatttcaccactttaaatcttatatttatgata
cagctctacacgtatgatatgtacgcacaaaatattatgcaaaagcactc
attcgtgcgttccatataactgtagttacagtatggtacatcaataccat
agattcgcacaacattacactcacattgtcctcatataccaattcctttc
cagaacattggcgatccatgcacaagactggtttttaagtaacctttcca
ttgaacggaaaaactaatctccaacaagaaaactaatcacccaaaagaaa
accagataccgtatcattttcacagaggaatattaGAGCGTCCTTACAGT
CCGTGCACGCTAGTTGAACGAGCTGtgtatgaacgagttgacttcaaaat
acacttgtgattattttttatgacgtgtcaatctcttgttgatcgttcac
ggttcgtgcaaccgattttttttgcccaaaaatgcatgaacgaacacgat
cttgcgttcatgcatttttgattggaaaaacataggagtaagtacaaaaa
ttttgcacggcacctgtatctttCCCAACAAGTTTTGTTGCAACATGATG
GTGTAGCCAAAACCCGAACATGAAGACATGGCTTCAGTTATTTGCTTCTA
ATTATCAGAGCAGCATCACTTCCTCTCAACAACAAAGAATTCTATTCAAA
CACTGCACAACCATTTCATTGCTAAAGTCGGAAAACAAAAATGGCAACCA
CTAATCCAACGAATTCTTCAGATGAAATGTCTTACAATGGAGGCAAAACT
CCTATTCCAAACTCCACTGATCCATTTGTCACTCTCCTTGGTTGTGATCG
AGAACTCTTGAACAGTACCACCATATGGACATCAACGCAAGCCACAGGAA
AGTTGAAACAAATGTTGAGCTGGAGGACCCTGGTAGATGATGAGGAAATG
TCCTTTGGTCTATTGATGATTCTCAACGAACAAAAAGCTCATATTGCTGA
CACAAAAAAGAGTATGATGACTTGATCAAGATTGTTTTTGAGGGCCAACT
TAACAGCAATGGTGTGCGTGATGGCAATGCATTATTCCATGAGTATCAAA
AATGGATTGGCCAGCATCCAAATAGAAAGATGAAAACTCTTTGTAATGGA
GTTATAGACTTCTTTGCAAATGACATCAATATGTGTCAGTTGGAAGAACT
TCGTGGCCTGGCAAAGAAGTTGAAAGAAGAACGAGATACAGCTGCCGAGG
CTAAAGCTGAGCATTTGTTACATAAAAAGCAGTTCGAACAAGCTGCAAGA
GAAAGAAAGGAGAGTGCCGATTGGGTTTCAGATCGGCAGGGAAAGGAATT
ATACTTACTTCTGAGATGGCTGGTGAATCTCCAGAAATCTTAGATGGCTT
AGCTGCATTAGGGAAGCCCACAGGTAGCAAGCGTGAGTATTAGTGCTTTG
TACTAATAAATGTCTTTCGTGTTCTCCATGAATATCCTTTGCCATTTTCA
TTTTAGCATTTGCAATGGGGCATTCTCGAAGTCTTCTTGGTGAACTTGAG
CTATCTGATGACGATGAAAATACACCCCATTTGACGAACCAAACTATGCA
TTCCACATCCGTGCCTTCCATGACAGCATTCCAAAAGCGAAGTCGTGCTA
ATCAAGAAGCACTTGATGTAAATCTTGCAAACCACGCAGCCAATGGGAAA
AAGAGGAGGATGGCCACAGTTGGTAAGCCAGTACCACGCTCCATTGATAG
TGCTGCCCATATGGATGACATGGCTGCTTACTCAAGGGGTATGTTGCAGA
CTGTGACAAAATCAATTAGTTCATTGGCGGATAGTTTGTCAAAAACAAAT
CCAACGTCAACTGATACCGCATCCCCTTTCAGTAAAAATGCAAAGAAACA
ACAATCTTTGTACAAAATGTTGAGTGAAGAAATGAACATTAAGAAACTGC
TAATGGATGGTGGTGCCACTAATTCAAGTTTGTTTCATGACTGTGTCAAA
CGTATCAAGAAAATCAATGACGACATTAATACAGTCGCAAATTGTCTTGA
TGATGACTTTAACAGGGAATAGAAAAGgtacctgaatttgtagccaaaat
agtagatcaagcattttgtcaatgcgtgtaatgttgtagagtacatttat
ttagttttacaaatgaaggtattgctcaagagtcggaggcgcgcagcaaa
acatattgtgtccggaagctttcccaccatttaaacagttgtgaatgtta
aCAAGTAGACAAGAAACTTGTAATTGCTCAATGGCATAGGGATTTTGCTT
TGCAAGCATGTAACTGTTTGGATCATCACAGATTGCAAACAATTGACTGA
TGTCACCATAACTCCACTCAATAGACTGACGACATGCTTTCAATTTGGAG
TTACAATAATCTTGCCCTTGGGTCAATGGCGGTCGAAAATAAGATCGCAC
ACACTCAAGAAAGCCTGTCCGATATACTCTGTCTCCCATGACTTGATATC
GGTGTTGTTTATTTCTTTGAATTTGAATCAAAAACTGATTTAAGCCGCtc
atattaagaacactggccgtgtcatggagacgggcagagacaggaccaaa
cacagtgctaattccatttggtaaaagcactgtttcaactttaataccgt
gacactttttgtaccctgtgtagaatgcttgttgtgttcgtgcattttgt
tcttttcttggagcaccaacataatcaccatttggtcccgaaaacggtca
acaaattcagtcaatcgagcaatcaatgaaaccaaatatatcaaatggca
gaaagtctaggccttcaacttctacaattgttccatcaacgttgtgtttt
tttcatcttgcataattttttgttgtattgcttcaaagaattgtgggaaa
tcatctacaaattgcagtagaccttggtgaccaataatgtttctgtatcc
tttatcgaggtaaaacaacatccaacgccatgccggtgaccatctctttg
ggctccctccaaatatcaaattgcaCATGTCCGTAtgaggcagacctttt
ctcatcctcgtcatgaaatataaatacaactcttcgggatgaaatgcata
acaacaACGCACTCCAAATCTATTTATGGCATCCGTGGGTATCCGAATTC
GCCAATCACCATCATCTGCAAGAGCAATCAGCCCAAAGCAGTCATAAATT
CTCACAAGTTTACATTTGTTGAATCCAGTTTTATTGTAACACTCTTGGTC
AGACCACGTATCGAGTGTGATATTTTTCTTCAGCTGAAAGGGTATATGCT
CATCTTCCTCTTCTGGGGTGATGTCATGTAGCTGATAATCAAGACAATAA
CATGAAAtgaattgactaaagtggtacatactgttggctactgcaactcc
tgccagaccggcaaaagtggattcatggatgccaactccatgaaacagga
ttgggttgcttgcaacaagtgaatacattccaagtgtgatatacaatgga
aaaagagaatctataaaatgatatccatgatttaacatttgacgttgcag
agccatcatgaatccaacttgttggtgacttaacgccatgtgacgatgat
tatggctagttctcctaactgacaatctgcgacgatttcctgttgtaatg
catttgtgtggaagtttgggcatgttgcgatgtaaagtaaaatacttatt
atgaataaagcagtgtgcgaaagagacTTCGTGAAATATATTTTTTATGC
TTTACACGGATCGGGTTttgtaccatatgttttttattgcgttcacaatc
tttgtgccacttgtttcgagactcacagaaattcacaaatacgtcatcat
ttttaaggttatttcacaatagtcacagaagtgtccagtcacagcgatct
cacagcgtgcattcacgatgcattcggtcagtgtaaggacgcTCtattct
aagttcgatttttatttagtttctacattagatgtagatggtatccattc
tcataagtgtaccaccaataagtcagggatgataaatagtaccgtgtatt
atattaactggaatgctacttatgctattaccttcccatacttactgtat
ggtacgataccattcctaactatcacttcttgcttttatgcatgagggaa
catggatatcttttagaaaataacccattttcctcgtgttccctgaaccc
cTCctgatttctaaaaatgtcaccgatacagacatgacgatggtaatttt
gaaagatcagtaccttttacagtaggaactaataagatttctacgagaaa
aatgaaatcggtacattttcaaagatcggtactttttggtactgatcttg
aaaatgtaccgatcttgcaaaatgtacgtttcgattatgtaatcagtaca
ttttgaaagatcggtacattttggtaccaatctgagaaaggggcttaaga
gctatttcttcctgtggttgtccatgatgtgtcaacaaataacaaatatc
gtacaagtgatgaatcttctctagatacacaacgtcgctgggtcggggtc
ctcatcttcttgtagattgtccgcaaaaatcctttttatgcaatcCTGca
agacaggcaagtttgccatgtggaatatttttgagcgattaacagacgtc
aactgacaactactgaagacaactgacgtcttttacattaactcattaat
gtgactaaccaagtgacgacataagaaggcaccatgtgacgaccctaacg
acaatgtgatgacccaaatgacgacacctgaagacaaaatgacgacccaa
gtgacggcactaaagacaaaatgacaactgaactgaaggtagttaacaac
attttaacgacccttcgtgacaacactgatgaccttcttgacgacactga
tgacccctacgtggtaaatatacaactgcctactgacgatagtgacaaac
aaagtgacaacaaagacgaatcacaaccttaagtgaaaatatcgtgaaga
caaactgacgacccaagtgacggctgtgaagtccttttgacgacccaagt
aatgacactgatggcaaatggacgaccgaagtgacagcacctgacgacat
tttaatgacccgtagtgatggcatgaaatgacccgatatttttaagtgac
ctcaactgacgacactggacggcgacacagctggcgactctttatcacca
aagtccaaagttgactggaggatccgggtgggtggggcgtggcaatattt
tttggcgagtgagaagtgacgtggcgcgatcgcatgagtccaagcgtgaa
acggatctggtggggacatggcgtgggtggggcggggacgaggtggtgaa
tcgtgacgtcacctgagaacagagtgcggactgacctttgtgtccatgtt
gtgagaggctttttggcgagttttttatgtgcctataaatgggtgacgca
caccaaggcccggatcTGCCCGGATCTCCTGTGTTGCTGGTCATTCTTGT
GTGAGTAGAGTAGTATTGGTATTGTATTGTATTGAATACTACGGTACCGT
ACATTCTCTTCCTTTTAAGTCCTACATAACCCATAATTGTGCAGATATCC
TGTCGAAttttactcaccattttttcaattaaatcgctccttttaattcg
gacgcgcgatctgtggttttgacgcccacagaccgtcttttgctccgctg
ttgttgccacccgctcgcgttcataacagcagagcggcaatgcaaaaaga
acggtgagaaaagatctagttttgatgattttacagtttttttacacacc
attttttcaattaaatcgctccttttaattcgtacgcgcgatctgtggtt
ttgacgcccacagaccgtcttttgctccgctgttgttgccacccgctcgc
gttcataacagcagagcggcaatgcaaaaagaacggtgagaaaagatcta
gttttgatgattttacaggttttttactcaccattttttcaattaaatcg
ctccttttaattcgacgcgcgatctgtggttttgaagcccacagaccgtc
ttttgctccgctgttgttgccacccgctcgcgttcataacagcagagcgg
caatgcaaaaagaacggtgagaaaagatctagttttgatgatttaacagt
ttttttactcaccattttttcaattaaattgctgctttttattcgtacgt
gcgatctgtggaattgaagcccacagaccgttttttgcacagccgtcgcc
gtcgcccactcgcgatcattcaaccagagcagcaatgcaaaaagaatggt
gagaaaagatcatcttttgatgatgtagcagtttttttactcaccatttt
ttcaattaaaatgctgctttttattcttacgcgcgatctgtggaattgaa
gcccacagaccgtcttttgcacagctgtcgccgtcgcccactcgcgatca
ttcaaccagagcggcaaagcaaaaagaatggtgagaaaagatcatctttt
gatgatgtagcagtttttttactcaccattttttcaattaaaatgctgct
ttttattcttacgcgcgatctgtggaatttgtactgttgtcttttgcaca
cccatcagtctaactactatggtaagtctttatccgattttctgatacat
tgttttgtccctaaaactaaccctaatcccacccaaccctttattaatcc
agcacatttggatattgtaagtttttatgtgattttctgagaaattgATC
TGTTTTGAGACTATTAATTTTTAAATATTAGTTGAGACAATTGAATTATC
AACAActttgtgtgtgagagagagggacaggagttttaaatcatgcattg
acttttgcagggcggtctgattgataaaatatgtggtagggccgttgaaa
ttaatttgctcttgagaatgtaatgtaagcctgtgtccagcttggttctt
ttcgcaaatcctgtggtaatgatgatctaacaattttttcatcccaactc
tcaggaggaaccaattaaaaaataaattgtcaaatctgtggattagtttg
aaggttgcaattaaattgttaGGGttaggggttattgtgtctgactgttt
gtttctgtctgtttgtacattttgttgattgttgttttacctggctgtga
agtgtggatagacttttgacgtactgtcatctttttgcacacccatcaat
ctaactactatggtaagtcttcatccaattttctgatacattgttttgtc
cctaaaactaaccctaatcccaacaccctttattactcaagcacatttgg
cctgtggtaatgatgatataataattttttcatcccaactctcaggagga
accaattaaaaaatttaattgtcaattctgtGGATGgcgcaatgtggggt
attgaagcccacagaacatcttttgctccaatgtttgctgccaccgactt
acgctcatttcagaagaggggcaaagcaaaaaggtgttacagtttgttta
ctcaccattttttcaattaaattgctgcttttaattcttacgcacaatct
gtggtattgaagcccacagaccatcttttgagccaccattgccaccaccc
actcgcgctaaaagaacagtgagaaaagatcatgtgttgatgatgttaca
atttttttactcaccaattattcaattaaattactgctttcatttcttaa
ctgataactgtggcattaaagcccacagaccgtcttttgcgccaccattg
ccgccacccagtcgccgcgttcaattcagcagagtggcagcacaaaaaga
acggtaagaaatcatcatctcttgatgatgtttcagtttttttaactcgc
cagtttttaattgaatttctgttctgcaaatctccgaactcaacaatggg
aaactttgcacacagatatatttagaccatgccccctccattcatcacca
gccaacatcattctctgtcatcaaatcccacgagcaaggtgagaTGAAAT
GAGATATGTTTAAttgtcccttccttcctctcttgattcctcttttgtct
ccatccaccatttccaactcctgcctcctccatcattcccctcccttttc
ctctcttgaatgaagattcaaaattgtcccctccttcttcctctcttgtt
tgttgtttgaactggactggggagaaggggtgatgttttgatttgcattg
attgatttgcatggaatgtgatcgtggtcgcgtcatttgtggtacccttg
tccttcgtgggcattgactctcttggcgaaacgagatctgatttctgtgc
tctgatatctttcatttcaaaattgtcgcctccttcctctcttgattcct
cttttgtctccatccaccatttccaactcctgcctcctccatcgttgcct
ccctcttcctctcttgaatgaagattcaaaattgtctcctccttcttcct
ctcttgtttgttgtttgaactggactggggagaaggggtgatgttttgat
ttgcattgattgatttgcatggaatgtgatcgtggtcgcgtcatttgtgg
tacccttgtccttcgtgggcattgactctcttggcgaaacgagatctgat
ttctgtgctctgatatctttcatttcaaaattgtcgcctccttcctctct
tgattcctcttttgtctccatccaccatttccaactcctgcctcctccat
cgttgcctccctcttcctctcttgaatgaagattcaaaattgtctcctcc
ttcttcctctcttgtttgttgtttgaactggactggggagaaggggtgat
gttttgatttgcattgattgatttgcatggaatgtgatcgtggtcgcgtc
atttgtggtacccttgtccttcgtgggcattgactctcttggcgaaacga
gatctgatttctgtgctctgatatctttcatttcaaaattgtcgcctcct
tcctctcttgattcctcttttgtctccatccaccatttccaactcctgcc
tcctccatcgttgcctccctcttcctctcttgaatgaagattcaaaattg
tctcctccttcttcctctcttgtttgttgtttgaactggactggggagaa
ggggtgatgttttgatttgcattgattgatttgcatggaatgtgatcgtg
gtcgcgtcatttgtggtacccttgtccttcgtgggcattgactctcttgg
cgaaacgagatctgatttctgtgctctgatatctttcatttcaaaattgt
cgcctccttcctctcttgattcctcttttgtctccatccaccatttccaa
ctcctgcctcctccatcgttgcctccctcttcctctcttgaatgaagatt
caaaattgtctcctccttcttcctctcttgtttgttgtttgaactggact
ggggagaaggggtgatgttttgatttgcattgattgatttgcatggaatg
tgatcgtggtcgcgtcatttgtggtacccttgtccttcgtgggcattgac
tctcttggcgaaacgagatctgatttctgtgctctgatatctttcatttc
aaaattgtcgcctccttcctctcttgattcctcttttgtctccatccacc
atttccaactcctgcctcctccatcgttgcctccctcttcctctcttgaa
ttccattccatgccctccgtcccccgccgccaccgccaaataaacatctc
tccctatggcatcttgacctccaacaacagcatctccccctccaaaccta
ttactcccattgagtaccttcccccttcatagttaccaagactctcgtgg
aagccgggagtatgaactaggcctacttttttgctggacatcttccaatc
ttcagcagttgtGCCACCACCTGATCTTCagcacaccatcttcatctacc
gcaattattctggatggtcggtgatgttctcgtgaaattggatcgtggtc
gtgtcgactgtggtaccttcatccttcgtgggtgttgactctttcggcaa
aacgagatcttaaaattcacttgacatcttccaaatcttcagCAGATTAA
TTTTCTCATTCAAgcctccaacaacagcatcttctcctccaaacctacct
tccccttcgtcattaccaaaactctcttggcagcttggagtataaactaa
gcccactctcgaggaaagctgagagtataaaataggcccactctcgagga
aagctgagagtataaaataggcccactctcgaggaaagctgagagtataa
aataggcccactctcgaggaaagctgagagtataaaataggcccactctc
gaggaaagctgagagtataaaataggcccactctcgaggaaagctgagag
tttaaaataggcccactctcgaggaaagctgagagtttaaaataggccca
cccccaacaatcaaccttgttacaattggtagctatgtggaattgttaag
aagtaagcagggtttctaagttataataatctgaataactaatgaaaaag
aacatacattacacaacagaaataattaatctatcaccgtattattagtc
agctattatattatgaattggaatgtcaatccatatgcacatcaaactaa
actcttataataagttactagaaacaaaagcagagaactgccttacacag
agagcaccctacactgggtacaaacaagagtgatggactcacaaatgaga
caacaatcttgtcatcttgtcaaactctatttctacatgatttggtccta
ccctacaggatgattactggctgcaaatgagcaatctgaatcaatttctg
gttcatgttaatgtactacctcatctgagggtcagaatgcaacttacttg
tgtaagctggtcagccactgataactgatacagcagctattacatgattt
ttgcttggagatgaaagtgatggaagactgaaatgcaaggagagcaaaat
tgcagagcaaaattgcaaagtagtttctgctgtttcatttttgatatgta
ttgtagtagcttttgaaagagctttttcatgcttgacattctcttcattc
caaatactgttgttcaagaaatcatttttatttttggctcttctaaaagt
gcactgtgttctgaaagtataagccatgttggccatggccattttctggt
ctctctttgaaaatgacttacttgctgagtaagctgattcaacaaaaagt
gagcttccaaaagtggcttacttttcaaaagcaactcttaataccatgta
gacaagcttacttcatggaaaagagtttttctacaaagtataagacatgt
tggccttaagagggcatgcatcaaaatgcaaggagagcaaaattgcaaag
tagtttctgctgtttcatttttgatatgtattgtagtagcttatgaaaga
gctttctcatgcttgacattctcttcattccaaatactgttgttcaagaa
atcatttttatttttggctcttctaaaagtgcactgttttctgaaagtaa
gccatgttggccatgaccattttcaggtctccctttgaaaaatgacttac
ttattgagtaagctgattcaacaaaaagtgagcttccaaaagtggcttac
ttttcaaaagcaactcttaataccatgtagacaagcttacttcatggaaa
agagttttctacaaagtaagacatgttggcctaaagagggcatgcatttg
gcttacttttgaaaatattcaattatttacatcatttggtctgatcagtt
ttttctaatacattctcatataccgatgacacaaaaacacaacagatgca
ctaACCCCCAACATTTTACTGTAACAAAACCCATAAAAAATCCCCAAAAA
AGAAATTTTAAGCCCCACAACCACTGGGTCCCCCCTTCGCAGGCCCCCCT
Ctttcgttatttgacagtaatttcactgtgacaaataccaccttccttcc
aaaaaaggcaatagttttataaaagaagcaatcctagaattactgaggaa
atccttggtaatttgcaacctagctctgaagaagcattgtcacaacttga
tgcaatattggttgcaacttacacagttgccaaagatataagtgagcatg
aagcttttggatgacaaaaatatgatattactcttttgagatgctcactt
ttctccagttaccactcacagattatatgataccattgagcttcacagtc
acaagtttgcataccaagtacaatataagttaatgggcatactttatgac
aattgattacctctttattgccctttgacatccgtcattactcaaaatct
ctctcctgtctacttttcctaagtcctcctgttatctcacttgcgagcac
atccatccaaattctgtttgattgatgtgaacattacttctgccataata
tctcatgaactgacataatagatgcaatgatcaaatgggatgattatctg
ttgttttttcttgcaagaagcgttgtgaaaattttgattcaataatggat
gcaactatacagatgccaaagatatatgtgaactcgagctcctggatgac
accaaaaataatatcgtacttttatgactacacatttatgctcttttgtc
cacataccactcagattatgatatcaccaaacctcacagtcaccctttca
cataccaagtacagtataagttcatcaacatactttatggcacaAAactt
caaccaaacttgaagtgtagccttcatgtaagagtttatgatgccaaatc
caccatgaaatgatatcaattcaaaggcaaaatgaaagcttgcacaAAAT
GCAtttgcctcttcatgtttgaatggtgtcttgataatatatattcattt
tttcatgctgttatatgtcatgataattatttttgtcttagataaaattt
ttgttgtctctagtatttcatttttatgtatgacctttatatcattaaca
tttattcgaaagttgtcgggtcgatttcgacacatgagaaggtatcactt
tgtgttaactgtgttgcaagatgcgcgcagttgccgcgcccattattttt
gtcacacataaaaattgacttcactacagcaagatgggatttccgaatgt
caccacaatctcccccacgtatcttagcattttggtggacttttgagctg
caagttaaatgcgcgtcttctcgaaccaactcttggcaacacggcgccct
gtgatgtggcaaaaggtaggttggttgttgcgttgttaatgtttttctgc
caaactatttaattggaaattcacgccctgtcctgccatcttctgccact
ccccctccaagactttcaaaaccccacgccccatgccccgccgcgctctt
acggcgtcttcaatctaacaccgagaaaaaagctggacaattgaccgtgc
aagtggtgggtgagaatcgcgatttttaatttggtcaattgtttaatttg
aaaccctcgtgctgtcctgacatcttctgcaatgtccctcctctatgact
ttcaaaacccacgtcccatgccgcgccctaccgtggcttcaatccagaac
cccctaaagtaggacaattgaccgtgcaagtggtgagttatgctaatttt
attttttcttttttcatttgatatggccaagctgacctgccctcttctgc
cattgcccccctcaatgagttaatcacccacacggcgccctcccggggct
tgaattgaaaggctataaaaagaagccgggcaattgaccactcaatggtg
agtttttgttaattattttattttgtcaactattttatgggaaccaccat
ccctgacctgccatcttctgccattgcccccctccatgagttaaacaccc
acgccaccctcccatggctcaaatctaaagcctgaaaaagtgggagaaca
attgactacacccatggtgagtttttcaattcctttatttgccaaactat
ttaatttggaacttccctcccattgcatcaatctaaacaaatgatgttgt
tgtgtaatgatatatttgtttttgtccccattgtaaacctcctcttgcat
tgaatttcgatgtaaaaaatacatcagttagatttatagtaattcctatc
gtaccggtcactctttatattgccccacaattgcccgcctgcccaccaat
taatcacccaagattttggctgtcatcactcgaccataTCatacggtatg
gtatggtacgatacgataccatacACCAGAGGagtttaagtgtagtcttg
acgcaccctgttttgtaacaaaaaagtattaattctcgtctcttttcttc
aaggaatcataactttttccaggtggcccgcaagtcatttttgcgtgaaa
atactgcaactcctcacttttcatgcttcattttgatgtatgacatggtg
gttctatgacatcatgttggtcttcaaatttcgcatccaagttgcatgtg
cgggtgaaaatcatctccgtccggttgtttgatcatgttacatgtgttat
aaattcatctgtgtctgatgaaacctgcgtcaacactatatcactgcact
ccacacatgccaagagatgaagtggagctgaaggccatggtcaaaaggct
gtgcaggtcgtcaaggaacatctggactatttatcgctgaggcactaaat
ccagatagtttaattgattcataacatctagtttgagattaaaatttcta
tagcataatagtaaatttcattcatagtttcggagcaatttcaattatga
atcatgatgattcttagtcactaaaacttaaaacctcacgtcgacaaaag
acatcagatcacactctaatgtcttcaagtttaccagcatccagtcaatg
caaagctcggaatgcaaatcaactgcgacacatctttctctgcagcacat
gtaatctcttcactgtttacccactacacataatgtatttttcagggtag
ctaagcgaaataatgacaggaggaagacggagttgatgaagaaggaggag
gtggcattgaaaagcaacaatattgaacaagagccttacaccattttggt
ccaagccaagagtgttgagaactatagtattcaggagttgaaagtactcc
tgaaatattaaaaaataaaataactggattgaaaaagaatgaattagtag
gcaagtggaaggatgtgttgcaaaatggagcagatgcccccataatggag
ggttggtcggttgaaaagaagaagaatgaaataaactcaccaatcgggga
gtgacaatgagagacactgctttagcaagacatcaatgcttgattgagag
gcagatggggaatataatcaaaacatgagcaaggagaagaggaacgtgct
gaagccaaagttggaggaggcagacgactcacctaatcatttggatatta
tgtctatgtcaccccttactgaaattcttgtgtcacaggacaacatggag
gaagccagaggagaagaagacaacacaattcatgaggcagcaatgtagat
caataaaatagtgaaacaaacaacttgccaatagcaaaaatagtgaattc
tcgtcacgtcatgtcgggtcaaaaatgtaacaaatttggtgtggtggtgg
agggactcattctcccagaataccctgaattgaggcgatcgcactaggga
tattgttgtcgtggatgtgcccttggattgtgcggtggtggaagttaaat
atctgcgatggtctttgtgttgtaggctgaattctgacaatgcggcagaa
attgtcatggtgggtgagtgttgacgcagcatgtgatgttcttacttgat
atgcactagtaagaaatgtcacacgtcacaactacacttaaactcgtact
atctctaccggggtgaacattcatacaaaacgcgagagagctcaattcat
acaaaacacaagagtgctcaaaacaaactaaataaaagtgcagcaaacaa
tctgcacgccaaacaagaacttcgtgacacatgatacctggagttcgtga
cacaataaaccataaactattgagaataagagaaaagtgcagcaaacaat
ctacactgcctacaagaacttcgtgacatgatgacacctgaatgtcatga
tgccatatgtattaacaacttaaaaattcctaatgattataggtgtatac
aatatttttcagccattcccattaaatttttatgactatggaagtaaccc
actataataatttttaagagccacgattattttatcataatgatatgagc
gttaatttttttagcttacgaaacccacgataataatttttttacaacta
tggaagtatcccacgataataatttttacgagccatgataattttaccac
aatgaaaataaataatatttattagcctattaagggtcaaaattctccaa
ttatttaaaaataatgaaaatacataatattttttagcctattaacgatt
caacaattaaggatgtttgtaatttacaataatggttctgttaacttgaa
gagaatatatatggcctattttgtactgaccaggaccagtaggtttcaaa
taactccattaaacatcagcttccagcataaataacatctgctgccaaaa
catcttgcatcggcttctgatgtttgtctcgtggcgtgttagcccaccaa
tatTACCATACACCATATATGGTATGGTACGATACTTTGCGAATCCTagc
atgtaggatatactatactttatcagtatgtagaaaagtagcgatgtaaa
atatacatccgaattaaaatatttttacatacatcccgatgcaccgcgat
catcattgatttgatatgggacacagattcgacgtattattaatttcgat
gtattttttacatcaggtttactttatgtcacagagggaattcgtagaag
tagtcgtaggatacatcgaaattttattgatctcctcttgcattgaattt
cgatgtaaaaaatacatcaggtagatttatataaattcctatcgtaccgg
tcattctttatattgccccacaattgcccgcctgcccaccaattaatcac
gcaagattttggcagtcgtcactcgaccataTCAtacggtacggtatggt
acgatacgatacAATACCATACACCATAGGagtttaagtgtagtcttgac
gcaccacgttttgtaacaaaaagtattaattctcgtctcttttcttcaag
gaatcataacttttcccaggtggctcgcaagtcatttttgcgtgaaaata
ctgcaactcctcacttttcacgcttcattttgatgtatgacatagtggtt
ctatgacatcatgttggtcttcaaatttcgcatccaagttgcatgtgcgc
gtgaaaagtcatctctgtccggttgtttgatcatgttacatgtgttataa
attcatctgtgtcggatgaaacccgcgtcaacactatatcactgcactcc
acacatgccaagagatgaagtggagctgaaggccatggtcaaaaggctgt
gcaggtcgtcaaggaacatctggactatttatcgctgaggcactaaatcc
agatagtttaattgattcataacatctagtttgagattaaaatttctata
gcataatagtaaatttcattcatagtttcggagcaatttcaattatgaat
catgatgattcttagtcactaaaacttaaaacctcacgtcaacgaaagac
atcagatcacactctaatgtcttcaagtttaccagcatccagtcaatgca
aagctcggaatgcaaatcaactgcgacacatctttctctgcagcactcgt
aatctcttcaccatttacccactacacataatgtatttttgggggtagct
aagcaaaataatgacaggaggaagacggagttgatgaagaaggaggaggt
ggcattgaaaagcaacaatattgaacaagagcctcgcaccattttggttc
aagccaagagtgttgagaactatagtattcaggagttgaaagtactcctg
caatattaaaaaataaagtaactgggttgaaaaagaatgcattagtaggc
aagtggaaggatgtgttgcaaaatggagcagatgcccccataatggaggg
ttggtcggttgaaaagaagaagaatgaaataaactcaccaatcgggagtg
acaatgagagacactgctttagcaagacatcaatgcttgattgagaggca
gatggggaatataatcaaaacatgagcaaggagaagaggaacgtgttgaa
gcgaaagttggaggaggcagacgactcacctaatcattcggatattatgt
ctatgtcaccccttactgaaattcttgtgtcacaggacaacatggaggaa
gtcagaggagaagaagacaacacaattcatgaggcagcaatgtagatcaa
taaaatagtgaaattgtctttcaaacaacttgccaatagcaaaaatagtg
aattctcatcacgtcgtgtcgggtcaaaaatgtaacaaatttggcgtggt
ggtggagggattcattctcccagaataccctgaattgaggcgatcgcact
agggatattgttgtcgcggatgtgcccgtggattgtgcggtggtggaagt
taaatatctgcgatggtctttgtgttgtaggctgaattctgacaatgcgg
cggaaatcgtcatggtgggtgagtgttgacgcagcatgtgatgttcttac
ttgatatgcactagtaagaaatgtcacacgtcacaactacacttaaactc
gtactatctctaccgggtgaacattcatacaaaagcgagagagctcaatt
catacaaaacgcaagagtgctcaaaacaaactaaataaaagtgcagcaaa
caatctgcacgccaaacaagaacttcgtgacacatgatacctggagttcg
tgacacaaaacataaacctattgagaataaaagtgcagcaaacaatctac
actgcctacaagaacttcgtgacatgatgacacctgaatgtcatgatgcc
atatgtattaacaacttaaaaattcctaacaattatatgtgtatacaata
ttttttcagccattcccattaaattttttatgactatcgaagtaacccac
tacattaatttttaagagccacgattattttatcataatgatttgagcgt
taatttttttagcttacgaaacccacgataataatttttttacaactatg
gaagtatcccacgataataattttttacgagccatgataattttaccaca
atgaaaataaataatatttattagcctattaagggtcaaaattctccaat
tatttaaaaataatgaaaatacataatattttttagcctattaacggttc
aacaattaaggatgtatataatttacaataatggttctgttaacttgaag
agaatatatatgcctattttgtactgaccaggaccagtaggtttcaaata
actccattaaacatcagcttccagcataaataacatctactgccaaaaca
tcttgcggcggctgctgatgtttgtctcgtgagcgtgtttgcccaccaat
atTACCATAACCATATGGTATGGTACGGTAGTTTGCGAATCCTACagcat
gtaggatatactatactttatcagcatgtagaaaagtaccgatgtataat
atacatccgaattaaaatattttttacatacatcctgatgcaccgcgatc
atcattgatttgatatgggacacagattcgaggttttactaattttgatg
tattttttacatcaggtttactttatgtcacagagggaattcgtagaagt
attcgtaggatacatcaaaattttattgatctcctcttgcattgaatttc
gatgtaaaaatacatcaggtagatttatattaattcctatcgtgcggtca
ctctttatattgccccacaattgcccgcctgcccaccaattaatcacgca
agattttggcagtcgtcactcgaccataTGAtacggtacggtatggtacg
atacgatacAATACCATACACCATAGGagtttaagtgtagtcttgacgca
ccacgttttgtaacaaaaagtattaattctcgtctcttttcttcaaggaa
tcataacttttcccaggtggctcgcaagtcatttttgcgtgaaaatactg
caactcctcacttttcacgcttcattttgatgtatgacatagtggttcta
tgacatcatgttggtcttcaaatttcgcatccaagttgcatgctgcgtga
aaagtcatctctgtccggttgtttgatcatgttacatgtgttataaattc
atctgtgtcggatgaaacccgtcaacaccatacactgcactccacacatg
ccaagagatgaagtggagctgaaggccatggtcaaaaggctgtgcaggtc
gtcaaggaacatctggactatttatcgctgaggcactaaatccagatagt
ttaattgattcataacatctagtttgagattaaaatttctatagcataat
agtaaatttcattcatagtttcggagcaatttcaattatgaatcatgatg
attcttagtcactaaaacttaaaacctcacgtcaacgaaagacatcagat
cacactctaatgtcttcaagtttaccagcatccagtcaatgcaaagctcg
aatgcaaatcaactgcgacacatctttctctgcagcactcgtaatctttc
accatttacccactacacataatgtatttttggggtagctaagcaaaata
atgacaggaggaagacggagttgatgaagaaggaggaggtggcattgaaa
agcaacaatattgaacaagagcctcgcaccattttggttcaagccaagag
tgttgagaatatagtaggagttgaaagtactcctgcaataaaaaaataaa
gttactgggttgaaaaagaatgcattaataggcaagtggaaggatgtgtt
gcaaaatggagcagatgccccaataatggagggttggtcggttgaaatga
agaagaatgaaataaactcaccaatcgggGGCTGGCAAATGatctgattt
ttgccgttatatatacataacggtaacaaatataccatgttgcgtgggat
gaaaaggcttgtctgtgttatacacaaagtcattgaaaataaaaactttt
tcccaactagcctcttacctgtcattccataaggttatttacatatctga
gttataaatataccagattcctgcccctgtcagaactttggttgttgaaa
agcacaatgtcatcatcagttgtatacataacaaatagaccatactccag
ttcctttgcaattcaacaatattgacacaatgatgctgcattatctcaaa
aatcatggccttgtgcactccaaaatatcgacaccatacttcctgcaaat
ccaaaaatattgacacaatacttcatgcaaatccaaaaataacaacacca
tacatcctcaatccaaaaatatcgacaccatacttcctgcataatcatca
aaaatagtgacaccatgttgcagcgatatcttctagaaacatggagagat
cgagcgcaatcaaaaaattgacaccattttttggcgcaatccaaaaatat
cagcaccatgttacagtaatctctctagaaacatcgagaaatcatcccgt
cgctcatccaaaaatatcgacaccatattggctggtgtgtctcatgtcca
aaaatatcgactcaagatacagcactgcttataaaatatcaagtactcag
ttccagcgcaatcagaaaatattgacagcatgatgcagcaccaaccttaa
acatcgagtactcagttctggtgcaaatccaaaaatattgacacgatttt
gacaacttcaactcgcaaaactatcgtctactcacctcagtctgactgca
ggcgccagcaaaccataccatgttaaatccataacactgttacgaacata
cctcctcttcttgtaccatcatttttccaatgctcTcctcttttggcggg
tgaccactcatcgaagtccttctgtacctcaggccagggtgctcctcttt
ttgcctgttcctgagcttccctttacatcttcCATATATATATATGATtt
tcccactaaattacatcactgttgtttgatccgatcaaaaagccttgtta
gtcagatttcctttgactatgcattagattgttatatacataaattagtc
atttacatacctggtgcaatgtcccacagaaaaggggttggcattggatt
ttgagatgtataatttacttgttatatacataacattcatgtacatgccc
tatatgcagaggattgagcatattaatcaacaaataactggtgtcatgat
acatacatcaaaccgacataaacataccttcgggatgtaatttcaaatta
ttggagtgggaaagatcacacactcagttatgtctcatgttctacatatc
aaattgacatgaacatactttcatgttacataatctatgataacacatat
cttgcttcccagcatttgaatgacatgcagacttgctcctggtacctcgg
acatgctttggtttgtttttgtcataccactccatacatattgcatattg
gcataaaccatttccactaactgccctcacacatacataataaatatcat
gctctgtaatacaaatagggttatctctgccatattgcatgcttctccag
tctttgtgataaatagctcattcttgttgctatggtttgtttgaaaaaat
gtaatgaagtaagctggccatgaagcagagaccaaattaaaggccagaag
agtattcttgccgtctatatagcgtattgcagaaatagtcacagtgaacg
atcattagagacagggggaacatagcaggatgcagaaaacgggggtctgc
tttctcaccatgtcatcgtcatacttcaaacgttttgaccgatgacaaag
caaatgtaagtataaaaaaggactatatcgaacacttaagagggagagat
ctcaccttgggtggaatacagttcacagtaacatgaaaatactgttgaga
aaacttttttacaaagggatgattttataaggttgatacaatgacgactc
acagggagatcattaagtgcctgcaaaaatacacccattaggtaaaaaag
gagtttcataatgagtttagcacaacacagaacaagaaagttcctttcac
cttggttgttggaatgtccgaggcaagttaacacaatgaaaaacacaaat
gtcagcaaatttggccaagaggatcttacaatccatggggacctgtgctc
cgtgCCGtcacggcaaacaaaaaacactggtaacctcccgtacactcgag
tgtacggggaggttaccgagcccgaatggtatcttccggtaacctcccgg
tacacttctgtaaccctccggtaaactagtgtacgggagggttactggag
tctaccgggatgttaccggaaatttgagaccaagaggagcttttggattt
atttctacctacgataggaattggtactttttacaggaaaacagacttct
cagtaagtcttagaatcgatatcaatctaagtagtggctataactgcatt
acttagtagctaaaaatgtttaccggtggcatacggaagtgtacaggagg
gtaacggaagtgtacggagggtaaccgtaaggttaagggaaggctaccag
agagtacggagggttacgagacatctggagccctaccgaacgttacagga
gggttacgggagggctacctactgttggactacaataatagagtatgtgt
aatttaactaatataattaaacatactacattaacatgtttcacgggcca
gcccaacacatcgccacaaaaggacacaggtgccaaaatttcagcccaag
ctgctccaagatgaaaaacgatactgtggacaatattatcaccaaggtag
aaaaaaattaattatttcattgaaactaagctgaaatgaaaacaattgag
atatagtttgaattcaataactcgccataaaaatttacatgcctctgccg
agcgttgttggcaacacggtgatgctagcaaatgccgaactcagtctgtg
gactgagtttcgctgttcaacgtctatcctgaaatataataattgaaaat
tagatgtagtcaagacaagtgtaaaaataattgtattccatgcaactcac
ctctattgatatactcgccactgccaaatattgttggcaacatggcggtt
aaaatctaaactcagtctgtggactgagttttggggattctgaactgggc
ctgtaactatttaatggaaaaaaattaccacacgtgttgagtataatagg
gtgaagaaagatgagttcatgaaaactcacccccaaaatacccgccgctg
ccaattgttgttggcaacacagtggtcaaggcagaatgcctaactcagtc
tgtggactgagtttcggcgttgccagtagacctgtaactaattaatgtaa
aaaaattaacatgttgagtataatagggtgaaaaagatgagttcatgaaa
actcaccccaaaatatacccttgccaattgttgttggcaacacagcggtc
caagacagaatgcctaactcagtctgtggacttagttttggcgattttgc
cagtagacctgtaactaatcaatgtaaaaataataaacacgtgttgagta
taatagggtgaaaaagctcacccccaaaatataccggccactgcattttt
cttaacacagcggtcaaggcagaatgcctaactcagtctgtggactgagt
ttattttgccagtagacctgcaactatttaattaaaaatggacgtgtggt
gagtatagtggtgtagaacatgaagagttttatatatcttaccccaaaat
atacggccgctgccaattgttgttggcaacatggcggtcaaagtgaatgc
ctaattcagtctgtggactgagtttgacgattttgccggtaggcctgcaa
ctatttaattgaacaaaaatttgccatgtggcgagtataatattgtagaa
caagacaaaatcttgattactcatcccaaaatatacccgccgctgtcaat
tgttgttggcaacacggcacaaggcagaatgcctaactcagtctgtggac
tgagtttcgcattcccatgatgggccggtgaggtatcagtgatgtaattg
aaaaatacacatgtgtgatgtgaaagcagtgagaggcgcactgctacagt
tgtgtctgggtcaagcaccattattgtagtatggtaccatacgtagatat
actaaactgtattatcatacgaatatgccacacacaaacacgtagacaca
ctacgtaattttagccccacttattattcatatgttgtgttcttattttt
tggcgctgtcacttctggtagtaccatattttgaaaatatgaataggccc
aaaacacactcaccaaatgaaatcatagatcaagcctagaattgaaacca
aaactagacccaacaggtgatcttgctgtttacaacttgtgatttgcaaa
atgtgagtcatgaaacaaacaaccactccaaagatatttttgcttcaaag
cttagcgtgataaacaaaaatgcggcttaagtaatgtataaaaccggtaa
cccacccgtacactcttgaaattccggtaacctcccttacctctgacatt
ttgcgagtgtacggggagttaccagtgtttcgtttgcagtgGTGATATTT
AGTAATACTACTGCCCTGTCTGACCCCATAAAAAGTCAATTCACATTTGC
CACAGTGCCCCTGGACTGTGATCTCTTTGCTTTCAAGGGGGTCTCTTAAA
GATGTCATCATATGTGACTATTGCTCTCGAAAACGTGCTCATTATATTAT
CATCATTTTATGTAAAATCACATCTTATCATCTTACTGCTCATGGCCTCA
TTTTTATTTTTGTCTTGGGACTTTGAACAGGGATCCTCAACATCAGATTT
CTTACCTACTGCCCTTGTTGACCCAACAATAAGGCATTTTATTTTTGCAA
CATTGCTTCTGGACTGTGATTTCTTTGCTTTCCGGGGGCGTATCAAAAGT
CATCAGAATAAAATATTTCGTTCACGAAGGTCATAAATGTCCTGTATATG
TCTCTTCTTACCGTTGTTTTCAACCAGAAGAATAGAGCGTGTAGGTAATG
ATGGGGCACAGTAATATTGTTATTGTTTCCCAAGACCTCAAAAGCTGGGG
CTCGTTAACATAATTTTTGTCTTGCCAGGGCTGGGCGAGGTTAATTTGAC
TGTCTTGTCATGTTTCAAAAACATTTTAGGAACTGTCTGTAACAACAGTT
GTAAGCGTTCCAATGCAACACCATACCATACCACGCCTCAAAATGAACAG
AGGGTGCTGTTTGcctccttttcacaaaaattagctttcattaaatatcc
ttgattacgtcagtttttgtggtggtgggaaggctcgtgagtggtctatt
ggccaatttgctattcaagatgatcctattttacaaaaaatcgtgatttg
atggacaaatatgaatagacaaaaaattgctgtaatacctatttgctatc
cgctgtttgacaataaaaccacagcctgagccctgcatttgtctacaatt
agcggctggaaagatttgccgttctcaataagtacaattttcaaatcttt
cctttgtctagtttagttttactaactctttttcaaaataattaacagtt
tcataactacaaaccctcaccTCCGGATAATTAAGTCATTTTATGTTTCT
CACAGAAGATGCTTTCAAGGGGGTCTCTTAAAATGTCATCATATGTTGCT
CCCAAAAATGTCCTCTTTATATTATCATCACTCCATCTTATCATCTTATT
GCTCATCGCTTAATTTTTATTTTTGTCTTGGGACTTTGAACAGGGATCCT
CAAAATCAGATTTTTTAACATCAATAAGTCATTTTATTTTTGCAACAGTG
CTTCTGGACTGTGATCTCTTTGCTTTGATGGGGCGTATAAAATGTCATAA
TAATAATATTTTTTTGCAAAGGTATTATAAAGATCCTGTTTATGTCATCA
TTTTACTCTTCTTCTCTTCATTTTTGATGGCAAGAATTAGAGTGTGTCAG
CAATGATGGGGCACAatactacagtttccaaatcaatctgaaacaggcaa
gactgtgatggattgtgtctacgtagacactttgcttggattaataggca
gcagcaggtcaggcctaatttttacattaaagagtacctttaaaacatat
ctccggtttagactttcctctgaaagatctcgtgattgccgtcctcattt
cccgcttctccttccattattttactatggacaccatgtcgacaaatgga
atcccacgatcccaagaagaagggatcgcataccatttatcgccctagcc
attcacgtgactcttgtcacaaaacaattgctagccctcaaaagtccctc
caccaTAGCATGACACATTGCCTCCTATGTCAAACGAAGGAGGGGGGATT
TGCAGCCAAATCAAACAATGAAGCACACGGGCAATATGCCTTCTGCGCCT
TGGCCACTTTACAAATCCTGAATGCCATGGACAGCATTGGCATACGCGCA
TTGCGGTTGTGGTTGGCACAGCATCAGTTGGGATACAAGGGGGGGGGGTT
ATAAAATGGTGGGTGACTGTTGCAGCACATCAAATAAGCAATTTCCGAAG
CAAAAATTCAAAACCATTCCACGTCTCTTCCACCATCATTCTTAAAAGTT
GATATTCCTATCTCAGCACATAACATGAAATCTTGACAAGATGAAAGCAA
GAGTATTACAGCAAGAATTGAACATTTTACCACACCTTTGCCACCAACCC
TACTCCATCAGTGTCTTCGGATATTTGGGCAAAATATGGGGAATTTATAT
TGGCAGAGTTGCTGAGGGTTGGATATGAAGGAGAAACTAAATGAATTTGT
GCATGATGATGCTAGACTTTTAGTCATCTTGACAGAGGAAAATGCATTCA
ACAGAACAAGGGCAGATATAAATGGCAGCAAAATCTCTCAAACTACAAAT
GCAGAGTCTGAACCGACAGTGCTCAGATTTGTGCACTATTGCTTTGATCC
AGACAACAAAGATGACCCAATTGCTCTGGTAGCATACGTTTACGAGATCC
AACTACAATCCATCCAACAAAAATCGGGCCGGGGCAAATGTCTGATGATT
ATTGTAGAATTACTTGCTCTGAAATGTTGTATGGAAAAAGTCATGCTCAC
CGTGTTTAAAGTGAACACAAAAGCTTTGGGTTTTTATTTACATAAGATCA
AATATGAGGTGGATGAGTGTAGCCCCAGCAATTTTCTGGGAGAAGAGAAT
GAAAACTGTGATTATGAGATCTTGAGTAAGTCATTGGTCTTTCAATCAAA
GTGAGTATAGTTAAATAAATATTTCACAAATAGTCATCAAGAATTTGAAA
GAGTGCTGCTCTCTATTTAGTGCAGTACTTATCTTCTTTGATACACACAA
TGTGTCATGTAGTTGGGTACAACATGCTATAATGTTTGTCAGTTCAAGTT
GTAATTAGCAGTAATGATAGATTTCACTATGGGATCCACAAAGATATTGC
ACTCTCGAGTAATGAAACTTTGTCAACAATCAAGGCTGGATCATCTGGCT
ATCGTCAGAGTCCAAAGACTCCTTGCTGTCATTTAGCACAACCTCATGCA
CTCTTTCAGGAGCAACAGCAAATGTGTGAACTGAGTCTAACTTGATGCAC
AATATGTTGACGAACTGCTTGTGGTCGCGGTTTCTGTACGTGACGATCTT
GTCCGTGGGCCAGGCAACCCAGCAAAGATTGGCCCCAGGCACTTCTCCTT
CAACACACGTGAAGGGCAGGGTTAACACTTGAGGATCCCCATCAATCATG
GTGGGATGGTCAGCATGGTTGGACTCCACAAAGTGAATTACCTGAGTAGA
ACGGGCCATAGCTCGAGCAGAATGCTCATCCAGTTCCATTTTGCGTGACC
AACTTCTTGTGGCACCATTCACTCACCAAGACACGAGGGTACCCAAATAG
GATAGGGAGTTGATTCCCACCAGGCAAGACCTTGCAGTGCTTGAGCCAAC
TACTAAGGAGAGCACTGAGCATCTCAAAAAGACAGGCACTCCTGTTTCTG
TCCCTGCAGGTAAACATGAGCTTTGGGCAGTGAAATGAGAAATCAAAGTT
GGAATCAAGCTTTTGCTTGGTCAACTTTTTGGCAAGCTCAAGGACTGGAT
CCTTCTGCTTCTTGGCAGATGCCGCCTTCTTGGCAGAGCTGGCAGGTTTC
TTGGGAGTGGATGTCATGGTAGAGTCTGCTAATTCTTCTACTTCAATCTC
AGTGTTGTTGGAACCAAGAGAGATGTCTGACTGGTTGGATCCAGTGTAGG
ACTCGTTGTTGTGTATTCTTCTTCCTCAGCGGCAGTGGCAGTGGCAGCAG
CAGCTGTGATTGTGTGTGAGATAATTAATCCATGCCAGGAAAACAATTCA
CAAATGACAACTCACCAGCTCTCCTTCCTGTTACTGCTCCGAGGATCTCG
AACTTCTCGAGCTTCCCGCGGAGGAGGGTGTTGAAGTTTTTACCAGTGCA
ATGGGGCCAGTGCTTGGCAATGCATGCCACGTTGTCCTTACTGGTTTCCG
TGGTGATGCCGTTGCCTCTTTGATGGATAAGACCTTCAAGCTTTTTGTCG
TCAGCACGGCACCAATTGCCTGTCTTTGGCATGGTTCACCAATGTCGGCG
CGTCGGCAAGATTGTGACGCTCGCAAGAAGTGTCAGTTAGTTTGAAACCA
TTGGTAGTGCTGGTTAGGTCGATGACCATTGGTTTAAGTCCCGCTGGGAC
GCCACGTGTCAGAAAGCTGGGCATGTTTGAATGTAAAGGCATAATTAATT
TGTATAGTCTGAGATTTCGAAATACATCTGATATTCATTTTTTAAGACTT
TTGAACGATTCGAGACTTGTGTCTGAAATTTTGCTACTGTCTTAGATGTT
GTTTCCCCTGCACATTTTGTAAAAAATCCTATGTTGCAAGTCTGAGATCT
TGAAAATTACTGAAATTCTGGAATTTCAGAAATTTAAAAAATCTCAAAAA
ATCTCAGACTTTTGTCCGAAATTCTGCTGACGTCTGAAATTCTGCATAGA
ACGTCATTGAAGATGCGTGCTTTATGGTCCAGTTCCAGAATGCAATGCCC
CAGAGTGAAATTGAAACTACTGTGCTGTTAGAATATTATTTTAAGGTGCC
CCAAATAATAGGCACAAGTGATATTGTTTCTTATCACCACTCAATCCATT
TCATGTTCGACTGCTGCACAACTACGTACACAACACGAACTCCAAGAGAA
CCATGACCACCGGCACATCAACACCGTACCTCCTCCCATCACAACTCAAG
TATGGATCCTCCCGACTGCTTCAAGGCTGCTGCTCAAGTTGCCCCCTACC
AGCCCAGTCCTGGCTCATCCACCAAACGGGCTCGCAACACAGCACCAACT
GAGGGAGACTTCCTCGTGATCAGCCGAGAGATCCTGAACCGCTCTAATCA
TAGAGTGGGAACTGATTTCTCTGAGAATGCAAGATTCCGCTCTTTCTTTG
GCTGTTCTGCAAGAGTGTCCCTAATCACATGGACCACAATTACTGCACAT
TTACTCCTCCCTGAcagaggacaaattgtccacatgatgggccctgtact
ttatgcaagtctacccagggggaatgttgggagttcgcaagttggcagta
atggaggggctattgaccccaaaacttAGCTACTGTACCTGTGGCCATTT
ATCAGAGGCATTTCTGGTTTAGAAATGCATCTGGTGAGTACTGTAAGATT
GCTAATAATTATGGTTTGTTATTCTAACTGCttttagattaaacttcgac
aacagatacaagggtgacactggtaatgattgcctgatgtcagttgatgg
aacttatgttcctatccccaagagaggccccgattggtactcgtacaagt
tcagaggttccggtctttgttatgaagttgccttggggataaagactggg
gacatctgctggatgagcgggccccaccagcctgggaagttgaacgatct
cgagatcttccgcaaatccctcaggtcttggctggagccatttgaacaag
ttgaggctgatgatgggtacattggtgaatcacctgccaaggtcatttgc
cccaagtgtattacctgccccaacgagaggaagaagatgatgtcaattgt
gaggatgaggcaggagatggtcaactagaggctcaaacaatggagcattc
ttcgccaaacatacccgcatgaccttggtgatcaccgaggtgtatttgct
gccattgttgtgatcacacaaattgcaattaccaatggggagcctttgtt
tgccgtggaataTGATGACTAATGTTGGATTGTTAAATTAGTTATTTCAG
TTGCAGCAACTTAGTTTATTATCAGTGCTTTGTATTGAACTAGGTTACTT
AAACTTAAACTTTAAAGTCTAATTTTATGTACTATCACTTTTTTCGCACA
TTTTCACTAGATAAAAATAAATTTCCTGAGCTCATAATTCTACTTCTTTC
CTCATTAGTTGTCAAAGCTTGTTTTTGTTGCAAACAGTACAAAAAAATAA
ATAGACATACTTATTgggtggctgccgtaattcgtctagctgttcaaacg
gtcaaataaccaaatatttggaaccgctaaattgcttccaaatctcttct
aaactccgatttctgtgtttttttgtctaaactttagaaaaaaaggctgt
ggctggcaaaggcgttttttttccaaattttggttctactccaattttgc
ttccaaatatacaaatacagccattctctattcttgtgccatagttcctt
tatcgtgtcaTGGCTGGGGACAACAacaacagccttcctcaacgcaggcc
ccgcggcggccgtaagccagggaaattgaactaccaaaacaacatcctca
tcccaatcgtcaagaggattcttcccaatggcgcggaagcatggcactta
gtcgcgctcgcgtataaagaagagtcaggtgaggagaatcttcgttctcc
cgaggttctccgcaacaactgggttcgtaagttttgcaacaactttaaaa
acccacaggtgcatcaggagacatggctgcccgtgtcagccgatgcatcg
agattgactgttgcattcgtcgcaaaacaaattctgaaattcttggtgca
tcttcagctgaagattctgaagaagagagCaacgagaaagacaacgacaa
tgagcctgttagtagtggacttagcaccacaagctttgatcctcaagatg
aggatgtccctgcagctgtagcaaccaacatcgtcccaaacattcctcct
atggttaacgaggcaaccatcatcgacccaaccattcctcttatggatag
cactcagcccccaggcgacatcgatgtctctggtctctgtgtccaagaga
acatgtctgttcttggcaactccaacgagctggcatccgctgctgctgtc
agaaatggagaggccctcgccacaatgaatggacaagtcctccgtactcc
agtcaatctgtcctctgccaataattccaccaccaccaagaagaagtcaa
gaagacaaaagctgctaagtctgagaagaccaagaactcaacaagtcatg
agagaggatctgttataaagactattgataagattgtggcatgttttgaa
aatggtgtcaataaccacaacaaagcaggtggagaaatggtaggagtgtc
aatgatgatggtgatgcagcatcagatggcatcacagcagcagatgtacc
aatttcaacaaatgcaacagatgcagatgcaacaattccagcaatcattt
cagtcacatcttcaatcaaggaagaaacgtgcaaagaaatctgacaaaac
gcttaggaaattgtttaagtcgtcggatgataggaaacgcaagagtgttg
acattgaatcaattggagatagtagtagtgacagtgacagcagtgaatag
tgacggattgaaattattgtctatattaaaattatctttgtgcatccatt
aattaatagtaggagtgaccaagtAGtaattaattcatttattatcaatg
aagttaataattactacaaattaattaCTACTCTTCGCTTTTGTCATCGG
TGTCTTCGAATCTTCAGGGCAAAGATAATACTGACTAATGCGATCATAAC
CCTTGAGATTAATGTATCGCTCACATTCAGGATCAAAAACAGTTTTGATC
TGGTTACAACCAACAATATCTGTACGAAAGTTATGTACTAAGATTATCAA
CTCAAGGACAAGTTCCCTTTTTTTACAGTCTGTTGGCAACCACTTGTTGC
AGCATGGGAAGGAACCTTGCATACCTCACATACCCCACTCACTTGCCTGC
CTAAGCGAGGTATACACGTTACTAACACAAAGAAGGTACTCACGAACCAT
AGGATGAAGTCGTCTTGCTGTACGTTTGCTTAGAACCATGACACTTAGAA
CTAGACGAATTACAACAGCCACCCattttaaaaatcaaattctcttttat
tgacagcaacgattcagctgttctaattacaattatgttctagtacagaT
GTATTTAGAGCAGAAATATTAACTACCTTTTCTTGCAGCATCTTTATTGC
CTCTTGGTAAACGCTGATCTCATGTTCACTGTTTCTTCTCAAAGTCAACC
AGCTTCTCTTGCTTCCACTTACAATGTGCTTTGAGGCTTGAGATCTCGAC
TTGATGTTGCTTTATCTCGAGCTCATTTGCTTCGCGGTGTTTTTCAGCCA
GAGACAGAGAATTGGAAAGTTCCTTCACCTTTGCCTTTTCGTTTTCAAGT
TCATTTGGGCACTTTTTATCTTGGCCTCTACATTCCCCATTTCCTCATCA
AATCCTAACAATGCAGCAGCAATTTATCCCTATCCGTGTTGTACTCCTCT
TGACACTTGCCAAGCTTCTCTCTCAAGGATTCGCATTCAGCTTCAAGGCA
GTCATTCAAAATTTGAAGCTTTTCCAACTGCAATTTTGAATCTTTTAGTT
CATTGGCTGTTTCTTGTGAAACGCTCTCGAGCTTGTTATGTCTTTCCAAT
GATAGCTTCTCGGCTGCGTGGGCCTTTTCTTGTGAAACTAGTTCTAACTC
TTTTATCCTATCTGTCGAATTCTTCTCCGCCTCTTCGAGTCGGTCTTTCA
ACGCCTCTTCTGACATCTCACCCAACAACTTGTTCTTTTCGTTCAATTTC
TTCTCAAGACTTAGTTGTCTCCTCCATTGTCTTGATTTTTTCATTCAATG
AATCTCTGTCGGACTGGACGCTCTTGATATGTTGAGACATCAGCTCCAAT
TCATCTGACTTCTCTCCAGATCTTTCTTCGATGTCCTTGGTGATCCTCTC
AAAATCGTTCGGTAATTGAGTGGCCTCATTCAACGATTCTATCTTCAGTT
TCTTATCGCGGCATTCATCCAGAAGCTTCTCTGTCAAAACTTGTATTTCA
TGCTTCTTGTCATCGAGCCGAGATGGATACTTTCGATTGCGCGCTGGCTA
ATGAACGAGATAACTGCGTCCTCGACCTGATCAATAATCGTGGCCATCCG
AACATTTTCGGATCCAACTTCACTTAATGTGGATTCCAATTAAGAATTCT
CGTCCTTTAGTTGCTTAATGGATGGGACACGTTGAACCAATGCGGACTCC
AGCCCGGAGTGCTTTGTCAGCTGACCGCGAGAAACTCTTAATGCGTTGGA
AAGTGTCTCATTTTCAATGACGACCCTATCCAATTGAGATTGTATCTGAT
CAACCTTGTGACTCAGCATAGACCCTGCCTAAGTGGCGTTCCTCAGTTGA
TCACGGATTTGCATGTTAAGAGCGGACGCCATCTCAAGCTCCCCGCGCAA
GTTCTTCTCTTCTTCTACAAAAGCAGTGAAGAGGTTGTGTTTCGAACTTG
TGAGAGCATCGAGTTCGTGTTGGAGCAACTAGGCCCTTTCCTTTTCCAAG
CTCGAATTCTTTTCAATCTCTGCACGCACCCTCACAAAGGCATGTTTGCT
TTTGACTTCCGAATCCAACCTTTGCTGCAACAGCACAGCCCTCTCGGCTT
CAAGGCTGACGCATATTTGCAGTTCCCTCTGAATGCTGTTAGACTGTTGG
AGCAACTTCGCACTTCTTCAATTTCTTCTCAGTATTTTGAGTAGTGGCGC
AAGTCACTTGCAGAGTGTCGAGTGTCGAAGATAGCTTGGCAACCACATCA
TCTCTGCTCTGCTTAGCCGACTCCGTGGAGTGCTGGAGCCGTTTTCCCTC
GACAGCAAGTTCAGATCGAAGGTTTTGGAGTTCTTGGTGGAGTCTGTTGA
TGTCAATATCAGCGTAGCGCTTCGAGATCTGAAGTTCTTAGTGTACACGA
CTAACAACAACAGACTTTGGGACAATAGATTTAGAATAATAGAACCTCTA
GGGAACCAAAAACTTTCCAGCTTGCTCCACTACGACACTGCGCCGGCTGA
CCGGATAATAAGTCATTTTATGTTCGTGCGTGTGGGCTGTGATCTCTTTG
CTTTCAAGGGGATCTCTTAAAAATGTTATCATATATTATATTGCTCCCGT
AAACGTCCTCTTTATATTATCATCATTTTATTTAAACTCCCGTCTTATCG
TATTATTGCTATAAGTAATTTTTATTTATGTCTCGGGACTTTAAATAGGG
ATCCTCAACATCAGATTTTTAACTACGTACTCTATTGCCCCTGTTGACCC
AACTATAAGTCAATTTATTTTTGCAACATTGCTTCTGGACTGTGATTTCT
TCCCTTTCCGGGGGCTTATAAAATTTCATCAGAATAATACATTTTGTTCA
TGAAGACCGTAAGAATTAGAGTGTGTCAGCAATGATGGGGCACAATAATA
TCATTATTGTTGCCATAACCTCAAAAGCTGGGGCTCGTTAACATATTTTT
TGCCTTTCCAGGCAGGGCTGGTCAAGGTTAATTTGACTGTCTTGTCATGT
TTAGAAGACATGTTAGGAACTGTCTGTAACAAAAATCGTAAGCCTTCCCA
TACAATAACATAGCATACCACACACCATATCCATAATCATATTCACCTGT
CATAAAATAAAAAAACAAGCATTCATCCTTGTCCTGCGTTCTGTGTAGTA
TTATTTGGGTAGGCCAACTTCATCGATCCTGAGCTGACTTCGCTGACTTG
AATCTCAGTTCCCTGCACGCCAACATGCTCTTCAAAACCGTGGCCCTATC
AGCTTTTGCCACAGTCCCTTTGGCCACCTCTCTTCCAGGCTGCTACCAAG
CATGGCGTTCTGGAGGCACATACTATGCTGGTTCTGTGGTCTCAGCCACC
CGTATCATCGAAAGCGCAGCAGGAGACAAAGGCTTGACTGTGATGAAGAA
GAACTTCAAGTGCATTTCCGGCTCCCAGGCCTCCCTGTCCCACTGTCCCA
CTTATGACCCCTCAAACACCATTGAAGCTGCTGCAGCTTGGTCCGATCTA
GGCCAGTGCAATGAAACATCACCTGTATTGGACAATTCGTCGTCCGTCGC
CAAGGCAAACTTGAAGGATGTTGGTGGCTGTCCTGATGAGTATGTCGTCA
GCTCCAAGTATGAGGAGGGTGACAGGGTTGTGGTTGAAGGCATTGTGTAT
CAGTGCCGATCATGGCCCAACTCTGCCTTCTGCAGCATGCATGGCTTTGA
ACCTGATGGGATTAACTCGGCGCAAGCGTGGACTCTTTTGGGCACTTGTG
ATGGTAAGCGTCAAGTCCTTAGGATATTCATTCTTGCATGTCTCCTCCTG
ATTCGAGCTTACTTGGTTCCCTGTTTTCGTCCAATTCTAAAGGAACCATC
GCCCCTACCTCCTCTCCCAACTTTGTATCCTTGCCCGACGCTGGCGGTTG
TCCTATGGACTACTCGAGCGATGAGAAATATGAGGCAGGCGATAAGGTGT
GAACGTTACTCACAAACAAAGTAAATCTTACCTAGCGCTCATTTTCACTC
TCTATTCAAAACAATTACACAGGTTTCGGTACAAGGTAATGGAGCTGGAA
AGATCGTTTACGAATGCCCCAGTGATGTCCATGTGTCGCGCTACTGTAGT
GAATACGAGCCAGGTCATTGGTCAAAGCTTGGCTGGAAAGTAGTGGGCCA
TTGCGATGGAACCATCGCACCATCCACCTCCCCCATCTTCCAACAACTCA
ATGAGGTTGGAAACGGTTGTCCTGAAGAATACAACACTGCGACCTCATAC
GAAGCAGGCGATCATGTCAGCTTCTTGCTATCTGAAAAGCCTCGCAAGGT
TGCCGTCTACGAATGCAAGACGTGGCCTTACACTCCTTACTGCAACGCTG
GCAAGATGTTCGGCCCGGGCTCAGACAATTCCAATCTTGGTTGGGCTTTG
ACAGGGTTCTGTGAGGGTACTATTTCACCCACGAGTTCTCCTGTTGTCTT
CCCTGAATCAAATTGCATCTGGTATAACGGTACGAAGCCTGTCGTTATCA
AGAGTTGGTCTGAAGGTTCACTCTCCAGCTATGTCTCAGGTACTCGTGTC
CGCGTCCACAACCGAATATACCAATGCAAGGGATATCCTCAATCATTGTG
GTGTAAGATGGCAGCCTATCAGCCGGAAAAATTTTCGTACTGGAAGGATG
CTTGGGTGAGCAGAGGGACTTGCGATCAAAACACGCCCCTTGTCCCTCCA
ACCAAGACTACTCTAGACATCGAGTTCGTCCTTACTTGGAATATCGAATG
TTCTGCTATTAACAACACAAACCTTCCTACTGCTGTCTTATCAATTGAAG
AGTCTCTTGCTCAAGTGTTGGTGACTGAGCTAACAGAGGCTCAGGAGATT
GTGAAAGTATACCTGAAGGAGTTTTGCAACCAAACTTTGACACCCTTGAA
TCGCAAGCTCCAGGCAGCTGTACCTGTGTCTCAACTTGTTGTTGGACTTG
AAGTCAGCGAGAGTGGCTGTGAAGATTGTGTAGAAAAATTGTTTCAGGAC
ACAACTGATGCTATGACCAAAGTCACCATTGATGGAACATTAGCAACAGC
AATTAGTGAAAAATCTGGCAACACGATTACTGCGGTTTTCAATGATGTTG
TTATTTCAAATGTTGTTACAATTAATGGACAGCCAAGTACTACTCAGCCG
AGCAAGAGTCCAACAAAATTGCCAGTAATATCCCCAACAATGCGCCCAAG
CTCTTCAGAAGCCTCCCTTGCTGCTCGCAACGTCTCCAACAACCTACCGT
TGCTTCGTCACTCTAGGAAGCACCGTTCGCGTCTTCTTGAATCTGTTCTT
GATGGCCAGAGCTTCGACTCATCCCAGTTTCCTTTCTTCACAGACGCAGG
TGATATCTACACTCCATCATTTGTGGATCCTTCCCCTCCTCAGGACGATG
ATGCCTTCACTGTCTTTTACAACCTGTTCATCCCCAAGACAGATCCCGAG
GTAGCAATGGGTATCTCCATCATGGCTGAACAGCTAGGTCAAGTTGCCGA
TGCTCTTGAAAGTGAAGACACTCCCGATGGCAGCACGATGGGAGTTCAGA
AGAAAGGAGTGGTCTATTACAATCTGATTGGCAAGTCGGTGCACCCAGAT
GTCATGAATGCATTCTGTCACGCCCTTCATCCACGTTTGGAATGTCGAAT
GACTGGTTACTATGAGGATGGTACAGAGGCTGTCACCCTTCAAGACATTC
ACGACTTTTGTTATGATGTAGGTGGCAAGTCTGACAAAGATGTCAGAGTG
ACTTATATCCACAACAAGGGGTCTTACCATTCCTCTGCTGCCAATAACAA
CTGGCGCCGCGAAATGACCAATGCAGTTCTACATCCTCAGTGCTTATCTC
CGCCTGATGATCAGTGCAATGTATGTGGCACTGATTTCTACACAAGGTTC
GCTTTCATGTTCCCTGGCAACATGTGGACTGCCAAGTGTTCTTATGTGCG
CAATCTTCTGCCCCCAGAGGAAGGCGGAGAATATGACATCAAGAAGACAG
AATCTATTGAAAAGTTCCTCAAGATGAGATTGTATGGGGCTTTGGATTCG
ACACTCATGGAGGATCGTTTGGATTACTTTGGATTGGGAAGGTACAAATG
GGAACACTGGATTGGTTCGCATCCCTCTATTCAGCCATGTGAAATGCATA
AACTGAGTGTTTCGTTTGGTGATATGGTTTATGGAAAAGTAGATCCTACT
TCTGATTATGAATGGGCCATGGGACCCCGGAGAGACCATGTAACTAGTGA
AGATGAAGAGGCGTACACGGCAATGGAACATGACTCAGAGAAAGCATTCA
GAGAGTATTATCTTTTGAGTGGCAACCTGGTCAAGTGGTTTACACTCTAT
GGTTCAAGTGGAATTCCTCGTGAAGATTCTTGGGTTTGGAGTTACTTCTC
CAGGTTTGGTGGTGACAGGTGGAAGGAATTGGTGATGAAGTATGGCAATA
GTGCTGTTGACCAGATGGCTATGCAGTTTTCTGTGGACTATCATTCAGCA
TATGGAGCAAATATTGTTACACGTCCCAATACATTCGATAGTGTTGACCA
ACCATCAGACTCAGGGTCACCTTTAATCGTCTTCCTTCATGCGGCTCTTC
CAGGAGATGACAGTTCATCTTCCATGATGGCTCTGAAAGTTCAGTTGGAT
GCCTTAAGACAAGCCATTACTTTGTACTATACTTTTCAGGAAGGCGACCG
CTGGAGTGCAGGATTCATTGATAACTACTGCATGGAAAATAACATGTCTT
GCCACATGCTTAATGAGACTCCTGCCACTGGAAGAGGAGAAACTTTAGTT
CACCTGTACAACTACTGCCAGTCCAGTCCCTCCTCACGTGTGACTTATGT
GACAAACCAGAACTCATCCGATGGCTCCCATACCCCCAACGAGCTTCAAG
CATATGCCGCGGCCGCCGCAAGCAAGATATGCCTTTTGTCAACTGACAAG
TGTAATGTCTGTGGCATGGAATTTAATGCTTTGCCATACCAGCATTTCAG
TGGAAACTCCTTCACAGCAGATTGTGGATATGTAAACAAGTTGCTACCAC
CTCCAGAGTTTGAGGAGAAGATGAATAAACTTGCTGGAGATGTTTTGGTT
AAACACCTTGAAAGTACTTTTACTGCGGAGTTTACTCCTTTCACCCCAGA
AAACCTAGGCATGAATCACTATTCTGTGGAGCATTGGATTGGAAGTCACC
CTGATGTGAAACCATGTGCTGTGGTGCCCATGACAAAGAGCAGGTCAAAT
GGTATAGCTTCATCTTCTAAACATATTTCCACCTCACTATCGGAACAGAG
GGAACTTTCCGAGAAGGATAGTGTATTGTTCCGTGAGTACTTCTACTTGG
CTGGTAACTTATACCGTTGGAAACATCTCTATGGAATGATGCCTTCAAGT
GATAGCTGGGCATGGACTTGGTTCCCAAAAGGGAAAAATTGGAAAGAAGG
AGTTTCTAAATATGGGTCAAATGTTGTTATCGAGTTCACTTCAAGCAAGA
ATCGACTTAACGAAGGTGTTCCACTCTAGACAGCTAAGCTACCAGGTGTC
TGAGTTTGTCAGTTTGTGTGATGTTTTTTTCATTTTTGGAATGTCAGAGT
ATCATCTGTTCTCACCAGACCATGATCTTCTCTTGTAGTGCATTGTAACG
AAAATGAAAGTTATCTAACATAATGAatggactgagtatgtatggccatt
ttgtgcacgccactgaaaaatggtgtgcgtgtcccatgtaattttttatg
atatatgtagcataaaagaatttgcctgacggtccccacatcatgtgaga
caacatcaatgcgaccaccaaacacgagcagccccgcgcttgcctttatg
cagatcgcacaCTCCCTGATCTGTGAAAGGCACCTGCATGCTCCCTCATG
ACCAGTCTATTCATCCACCAAATCAACAACCTCTCTTCCAGCACTATAGG
GCGACTTCGACCCCGACACCATCAACCGATCCCTCAACGAAGTCCAATCA
GGCTTCATAAAAGCCAAACTGCGCCCTCTACAAATTTGTCCATCCTCACA
CCATTCGTGGAACAATCCTAGCCTCCATTGCTGGAACCATTCGTGCTCTA
GTCAATACACCCGGTGCCATTGAAAACGCTTAATGGGGAGTGATGCTGCC
CCGTGCTGTCATCGGTATGGTCGCGTTCTTGTTGGGGAATTCTTTCATTG
TGGGATTGTGGGAATCAATCAGATTTTTGATAGGGACATTCATGTTTTAA
ACAATCCATTTTTGCCCGTGGCTAGTGGAGAAATGAGTAGGAGGGTTGCT
TGGGTAACTGTGCTTTTTAGTGGGATTGTTGGGCCAGCGATTGCGTGAGT
TTGTTTGGTGGCCACATTCTTGTTTGAATTGATTACTTGCAGCATATATT
CCAAACAAGGGGAGGCTAAATTTCTCTTGCTTGCTTCTTGCTTTATAATC
TTGATGCCTTCTTCCATCGAAGACGAATGCAACAACATACTTTTCACATC
AAAGATTCATATTCTTCCGTCTTTTCCTCTTCAAACGAAAATTGGAGTGC
CCAAAATTGCTAAGGGAGCTTGTTCTATTTGGAGTGTTTCCTATACACTT
TGATTAAGAGATGTTCGTCTAGTGTATGATTTTTAATCATGTGGCGGTGC
TGAGAGAATGGGAGATGACTGATTCTGCAATTGGGAGAAACCCTAGTAAA
TCGTTAAGCAACTACTGTGCTAAATACTTAAAGGGAGTACTACAGACAAG
TTCCTCTTAAATCAAAGGTTTAGGCACGTGATGTGCACAATAGTTCATGC
ATAACATAAGAGGGGGGTCTGGCTTTGGAAGCACAATTTGATATGACCCC
CCTTTCTTGATCCCTATAGGAAAAAAGAATGCTCAATGGTGCTTTGGGGG
ATATTAATTCTATTGCTGAGTAGACAatcgtgtcaccctctgaagccacc
cacagcccacaccatcaatggaacccactgcattgtgccccggttttgcc
attttgcccagctaaaattggtttattgatgtgtaaagttgttggtgccg
tgtccaacctggcatcactggccgaatccacccacagcccacaccatcaa
agaaccctctgctagggccgtctgagtggaagatcttgttccctccgcct
cttttctttgtccttttgtgtcccattaatattggttggttgttgtgtta
ttttgttgacagcgacgatgccatatctgctacggcagcatcaccgtcta
ccgtctaaagcccccaaaggttcacgtcatcctcaccacttgccttgacc
ctctgatagagccaaccaagtggagggtctctttccaccttttctctttc
ttcttctgtcttccgggtcccagttgtgaccttttccaagtggttggttg
ttgtataacattgttgatcgcagtgagtggtgattccatgtccgacatgt
tgtcactggcggacgcctcccacagctcacaccattgacagaaccccctc
ctctacatcaacccaaacaatgcagatgcatgcccttagaaacaaccaag
cgtgttgtctttctctcgatgctcaacatggcctggttggttgttgtata
gtgttgttgacggtgacgagtgacgatgccatgcccgacatgtcatcacg
gttcgaagccgccaactgctcacaccatcgaccgaaccccctcctctaca
gcagcccaaaaaacgcatgcccctagcagaacggagcgggtcatctacct
ttggacacactgcgttgttgttgttgtggttgatgccgTGATCGTCAAGG
TGGTGATAGTTGATGATGGCCGACTGAGGATGATCGCGAATATTAATGTA
GTTTGTTGTCAAGTTGGGTCGTCGTCCTggccatcatacatcatgtgggc
gggtgtgtagtacagcgagggagcagcaagggtgcaatacagcaaggaca
acaatcaaatgggggcgtgtcatgcgatagccgtggaatcaatttctcat
acaaaaaaacgtgctactatcgagtttcgagatggaacacaccccatggt
caacattttgtctaaccgggcgcagatgcacttaagatttaaatcactca
ctggggggaaccaatgtcccattcacatgggaccatacaatggactatct
cggtgtttgacgggagttgacgggctatgtgtttgattgtggacgggtgt
tacacacgatctcacacaagcacatcagatactgtaggaatatTAATATG
AAAaattctatttttttacgtggcgtgcacaaaaaggcagaagtactcac
tccattggaaacagtagtagttgcaaatgggtgcgtggccctagcgcgct
tcgcatgcgccgcgcacgcaattgcgcccatttttgaaataagatacgcg
ccgcgctcgcaatcgctcccatttttgaaataagatataattttaccaaa
acttcatgactatccagcccaaaaaattaaattatgtacatgtaagtctg
cttctgataattgtggaagtacctgttttggcaaaaagtcaaaaactgtc
tcactgaatgagaaggagaagaagaaggagaagaagaaggagaaggagaa
ggagaaaaggtctcagtttccaatacagctaagattttgaaaaaaaaact
gtctcactggaggagaagaatattaagaagaagaagaagaagaagaagaa
gaagaagaagaaggagaaaaggtctctatttccaatacaacgaagatttt
gaaaaaatcttgataTTCACTTCTAACTTGGTCGCTTCTTCTATCAACGC
TTATCAACGCCGCCCTTTCTCCTCCTCACCTCCCTCGCTCAATCAGCCTT
CTATCGTCCCCCTTAGCCAATATCTTGTCAGACTTTTAGTCATTGGCCCC
ATCCTTGTTGTCCTATGACATCAACTGTCAACGGAACATCTGACTCAAGT
GTCTACGATCAATCCACAAACAAACTAATAACGTCATCTTGTCTATACCC
AACAGAACAACAAAATAACAGCAATGCTCGCCGCGGACAAATTACAGTTG
CAGAGCACGCTGAAGCAACAGGCCACGGCGTTAAAAGAGAAGGAGTTCAA
TTTGCATCATAACAATTTCAGTAAGTTCCCATTGCGTCCCCTCCTCCAAG
ACCGGGTCGAACGTCACGACTTCCCTCTTCTGCGTCTAACGTCATGGGAT
TTTTTGTGCACTGTTAATCATTTAGTGACGGTGGGAACACAAGCGGCAGT
ACTGGCAGGGCTTGATGTTACCATGTTTATAGAATTCCAACCTCCTCCGA
ACAGCGAGTGGGTGAGTCTGCAAGATGTTACACTGCGCACGTTGCTCTGT
CACGGCATACTTTCTCAATTCTTTCAGTGATTTGCTGGTATACAATGTCT
TCTCAATTATCATTATTCCGAACAAAAATATGAAATGCCACAATGACCAA
AAATCGTGAACCCAACAACACCACAATCCCGATTCCGAACCAAGTCATTT
GTTCTCATACCCCGGGTATTGAAATTTGCATACTACGTCTGCATAACGTC
TGCATTTTGCTCCAACATTCTCGTGGTTGCACAAACCACCATACTGTCAG
TTTTGGGTGCATCACTCGCCCTCCGTGGCCCCGACGGATCCATGATGACC
GCAACCGATGGATTATATCACGAACGTGCAATGGTATTTCGAAATTTCGG
CTATGGTTTAGTCTTAACGGTTGGGAGTGTGGTGTTGTGTGTATGGCTCC
ATTTGCATTGGGAGGCAAGTTTTGTATGCTGCATTATAGCGGTTTTGACC
CTGATACAGATGAAGAGCACCTATTATCGAATAGTGAAAAAGTTTGATTT
CGATGAAAGTTTAACCGTTGATTTTAGTGACATCTTTGATGGTCCGGCGG
CAATACAAGCAGTCCCGGTGCGGCGACTATTGGCTGACGGGGTTAGGGGA
CTTGGGATTCATGTTGGAGGAAAGCATGGGGAGAAGTCGTCGTTTGACGT
GGAGGATGGGTTGAGAGAGGAGGGAAATGCATTTGTGCGAGGGAACAGAA
TACCGAACGGTAGTATCAATGGAACACAGAGATTTCAGACCGTTTAATAG
GAGAGTCGGCAGTAGTAGTTTTACGTTTATTTTAGGAATCAACTGCTAAT
CATAGTGTAGTTCTAATTATTTCGACACAGAAGGAGTTTTCGGAATCAGT
ATACCTTCGGGCGAATGCAATACGAAAATAATTAGTTGAACATAATGTTT
ATGCAAGACCAAACCCTGCCTCTTGATTCAACTAATTCGAATCATGAACG
GAATCAAGTGTGAGACTAATGAATTTGAGGCAGTCGCAGAACGTTAACCC
TCACTCCACTTTTTCTCGACCCACTCAGGAGAAACCAGCATGACATCTGT
CCATTCCTTGCCACTCAAGGCAGCTGATTCTTCCAGCGACAATAGCCTCT
GATGTAAAAGAGACCCGGCTTTTATGTTGGCAAACACTGATCGAGGAAGA
GTCGATGACCATTTCAAGACACTTTTACTCTTCATCTCGCATAAAATATG
GGTAACTCCACTGTGCAAATGCGTTGCGACCTCAGCACCCATGACTTGAA
GAAGAGGTAATACTGCTAACACACTTCCTTGGCGTTTCCCTCGAGCTACG
CTATTGTCCCATCGTGAGCCATTCGAATTATTCTCGTCATTTCCTGCATC
TTCTTCTTCTTCGAGGCCAACATCAATGAAAACATCAGGGTACACAACTG
ATAGCCTGCATCGAGAGGTGGAATCTTTCTTATACGGCCACAACTTCTGT
AATTTGCAACGAAACACCCAACGGTCGCATTCCTCGATACTTGAAATTGC
AGTAGATTGCCAGGTAGAAGTTGCTTTTGTATTTAAAGGAGAAACCCGCT
GCCTCTTAGCAGAGTTGTTTCGACCAACAACTTCGAGAGCTCGTTTGAAA
TCAATCATATTCGACACCTCATCTATTCGCAAGCCATGCTCGTCTTCTGT
GTCATTGAGAGCAGTTGCTGCAGATTTAGTCATGAGCAAGTAGTCAGAGC
GTCGGGGTCTAGCCATTACTGGCATTTTCTGTTTTATTGACTCCTTATCA
TGGCCTGCTGTACATTTCAAAAATTTTGAGACGATGGAGAAAGGGAAGGT
CCATTTCGTTACGCCTGTCGGAGAACAAATCTGTGATGTAAGACTCATCG
CGAAACATCTCATGTATATCAGCGAAACTTTCCATATCTCACCACCCATT
TCAAAGAAACGACGAGCCTGATGCAACGATAGGTGGAAGAGGAACATAGT
TGAGCCCAGATATCAATCAAACGGATCAAAGTCATATTATTTGCCTTCTT
ACTTGTGCATCTCTCTTCGTCGTCGTGCTCGCGATGTCAAGTTCATTCGT
CGCAGTTATAAGGTCACTATAAATTGCCACCTTGGGATCCTGAATACTAC
CCCCAAGAATGAAATCGCTTCCTACGTGACTGGAAAGTTCACATTTCCCG
CCATGAGATTTTATAAATCGAATGACATCCTCCCTAGATGTCACAGTCCT
AGCTTCTTTTATCCAGCCATTCTCTTTTGCCTCAGCCGCGGCGAAAGAAT
CACTCTCGAGATGAAAAGTTCCAGGGAGAACGGTGAATGTAAGTCCATCC
AGCGCATGACTCAACACTTTGTCTACGGAGGGAATAGAAAAAGATTTCAC
TTCTGAAGTTTGCTTTCTAGTCTTCGTAGACTTCTTTTGCTTCCCACTCT
TTTCAAACTGCTTTGCAGTGAGAAATCGCGAAGACTGGACATGTGCCTGG
GATCCAAACTCCATTGGCTCTACATCTTGGTCTTCCTTCTCTATAAACAA
TGTGCTTAATTCAGTGAACGTTTGGACTTCGTCGTGGGGTTTGGGCCCTT
GTCAAAACCTTCGGCTCTAATACTTGTAATCCGAGGAAATCGCAGGCAGA
GACCAGCAGACATACTATCAGATGCAATAATTTCTGCTGAATTGAGAGTC
AGGACGAAAGAGTCTTCTGGATTAATCCATAAATCAGGGCGATCCTTCTT
GTTAGGCTTCCATCCATCTCTGTCTCCTCTAGGACTTCGCTGAAACGACC
ACTCCGATATAGAATCTGGCAAACTAGTGTCATTAGCTTCGAACCATTTT
CCGAGTTGCAGCGGTCTATCGCCATCCGCTGTAAAACACACGTTCATGTT
GAACAGAGCCAAATGTCGCGAAAAATGAGACCATGTTAACCGAAGACACC
AACTCAAAGTTGAGCAATGCAAGTGCATCAAACACGAACAAAAGAAAAGT
ATCTCTACTTACCTTTTTGGAAGCCAGTTGTTCTCATGACTTTTTCAATA
TCACGGGTAAAGGTCACTTTACACAAGGTAAGATACTTGACATTCTCTTC
TTGGACTCCCATTCTGTCGTCAATGATGCCAACGAGAAGAGAGCTCAAAT
ATCCCGCCTTACGAAATCCCGATGCATACTTGCCACCTAATACTAAAACG
TCGACATCTGATGCTTGGCCGGATGCATCATAATCAGGTTTGAGCTTGAA
CCAATATCGAAGGCTACGCGACGCCGCGCCTAAATAATACGGAGAGGATA
AATCCTTCAAGAGGAGGCCTTCTTGGCCCGAGTTCTCTACGATTTGCCGA
TAACATTGTTCCATAGCTAAAGCACGCTGAATTTCTATTTCTTCGTGACT
CCTCCCGGAAAGTCTTTGAGGATCAAACACGGTAGTTTTTGCTTCATCGC
ACATTGCAAGAAGAATGGAATCCATGGCACACGATGATTTCCCATATTCC
GTTTTGCTATCAGAAAAGTAGTCCTTCGCATCCATACTCGAGCCGTCCGA
GCGGACAATTACACTTGGGATTAGCTCAACTTCGTGCTCCTGGGGAACTA
TCAAATTGTAGAGAATGCTTTTACGACGCATCAAGTCAAAGTTTACAATG
CTGCCGGTGCTGATAGCCTCGTTTTGTGGGAATAAATCGCCTGATTTTGA
AATCAATTCCATTGCTCCAGGGCCATCTGAAAGGCCATGGATCGATACTA
GTCAGCATTGTTTTGTCTCGGAAAGAAACCGCAAAGATAATAATATCTTA
CCAACATACAGAATATCAAAAATGACATACTTGAGCCAATATTGCTCTGG
AGAACTCTCTCGGATTTGTTTCGTCTCCACCGAGCCCAAGTGCTTAAACA
ACTTATCTTTTGATAGCGACATCACGTTGGCATCTCTAGCATCTCTATGA
AGGTTGCAATCCCTTGCATCCAACGTTCCATCCATTTCCCGTTGGTTGCG
ACGCAACTCTGCAACGGCACGATTCGTCCCAAAGGGAACGGCTTTATTTT
CGTAGGCGTCCCAAGCTACAATCTCTCCATCTAATATGACATCGACATCG
TATCTCGAGATAGCTGCACGGAGTGCTGGACCGATTGCTGGGCTATACAG
CGGACTGCGATTCAGAAGACAGTGAGCAGATATTGTGAGCAAGATAGCGG
CAAAGAAATGCATTCAATGCTTGAAATGACGTAAGACCAACAACTGGCCA
ATGTTTCACCTGTACCACACATTACGCCTCGTCTGATGACAAGGACACAA
AACGAATTAGGTCACATCAACTAGACTACGACAAATAGAAGCACACCGAA
ACCTACATGCATTGTAACTATACCTCGTTTTATATGAACCAACATTCTTT
CTCCATCCATTTTTATTTCACATGCAAAGGCAGGATGATTCAACGCCAAG
CTGGACTTTGCCCGTGAGCTTGCCGGTAATACCTTATCCAGTTCGCGATG
CCTGTGAGCAATATCCTTTAAAAAGGAATCGAAGGATGTCCGGAAGGATA
GCATGGGTGATACCGTCTTTTGAATTTCCGGTGGGATTTGAGACTGGGGT
CTCCATATTTCCCTGGTAAAGATTGAGAAGGAAATGCAAGTTTAATTATG
TCGTTGCACCGAGAGCACTGCACAATGATTCTGTTCGTCTGCACACACCG
ATTCTGGTCCACAATCTCTCTGGCGTTCTGTTCATGTGTCATTTTCAAAA
GAGCAATATACTTCGGATCGCTCAATCGCTTGCACAACTCTTTCATGTTA
TTAAATGCACTGTACAGCGTTTTGGCATGAGGATTGTAATAGTCCAAGAT
GGAATTGAAGTTAATTCCCATTTCTACTTTCTGGAGCAGAATTCGAACTA
TCCACTTGTGCTCAACTGACTGGCAGATATGATGAGTATCGAAAACAGGA
AGAAACGTGTGAACAACTGGCTCATAGATTTGATCGCTTTCAAGTAAAGG
ATTCATCAATACTGTGTACTCACGCTCAAATTCTTACTAATCAATTTCTC
CAACAACTTGACATATTTATCATGCTTCTTCATCTTTTTCCCCACCTGAC
CATCCCCAGCAATCGCCCTCTCCAAACTATTCTTCCAGACGCTATTCCTT
CCCGATCCGAGGTGGCCATATCATACCTATCCTTCACAATATCCACCAAC
ACATCCAACCAATCATTAATCTCTCCCACAGTCAAATTGGATCCCTTCCC
TCCCCCAGACCCACTCCCATACCTCTCCTCAGCCAACTGATGAATCACCA
CACTCAAATCCCCCGCTATCGACCCATTATACTCCGGATCTCTATAATGC
GTCAACTTCTTATACGTCTTACTATTCGCCATCAATCCCATGGCATCACC
CCAAACCTTGGCAATCGTCGCCTCCTTCAGTCCGGTATGGGGACGACTCG
AATCATGATCGGGACACAGCAGCCTCAAGAAGGGGTAGGGACTCCCCCCC
TCCAAATAGCGGAGGAGGGAGTCCGGCAAGAGATATTGTAATTTGTCCGT
TTTGGACACAGCCCTTCGTCCCGAGAGGCGTCGTTGTTTCCATACGGCCT
CGAGGCGTTTGCAGAGAGTGTAGAATGGTAGGGCGTTGGCTTTGGTGTAG
GATGGTTCGGGAGGTTGGTAGGTGTCGAGGGTGGGGATGACGGCGGAGGT
TTCGTCGATGGTGGAGCTgtcgtcgtcggttgcgccgtcgtcgtcgtcgt
cgtcgtcTTGTTCATGAATTGTTGTGTCTTGGTTGTTATTTTGCGTCTCG
GCAGTTTTGGCATTGGATAATGTCGTGCATTCTTCGTCGCGTGATTCGAA
TGAATCAGACAATGCCCTAGTTTTGGAGTCCATTGCATCGTCATTGTAAT
CCATGACTTGTCCGGTTTCTTGGAAAGAGTTCTGTCTTTGTTTCTGCGTC
CTCGATGAATTAACGAAATCCGAGTCAGAAGCATTCCAAGACCGCTGAGA
AGATGCATTTTCCACCGAATTGGTATGCAGCTGTTTTTCCTCATTTACCG
ACGGAGCCTGTTGCCTTCCACGGAACTTGGCATTGCTCCCATCCAGCACT
GGATGCACTAATATGTTCCCAGCATTGAATGCGTCAGAATCTGGAGCGTC
ATTCTCAGGAGGGGATGAAGAAGCAGAAAGGCGAATAGATCTTTTGGCTA
CCAATGGAGATAATCCTTTCGATTTGACGGGACTTGGATGCATGGTTCTC
TGTCAGGATAATTGCAGTGACATAACAAATGAATCATGTTGTTCTAGCGG
TGGAGCGGCGGGGGATCATGTACAGAAGTCCATGATGGAGGCGGGCTATG
TGGACGGGCGTAATCACCGGCACGTGATGATCTATGATGACAATGGGATG
ACATGCAGAGGATTGAAGATGATTATTAGTCATTCATTGCCTGTTATTGA
TGATGACAACTTGTTGAGACTGTAGACGGAATGTCGCCCGGTCGTCCGAC
GACCTCCTACGACCTCCAACGATCCCGTTGACAAAATAATAAAAGGAATG
CTTTCACATCTTTTCACAGGCCTTTGACAGGGCCGGCCTTGACGACCTCT
TGACGACCCTGCTGGACGTGAAAGGATTTACCTGTAAGGCATCTTATAAG
AAGAAGATTATAAGTATATAAAGTACATTAGTAGATTTCAAAATGATTTA
TACAATAAACGGTACTCTCTGCTATGCCAGCATTACAGCCAATCACAGCC
CTATGGTACCGTAAGCCTATGGTACAGTATCACAGTAGATCAAAGCAGGA
TCACAGCAGACCAGTCGCCATCAGCTCGCCATCCCACGCAAATCACACGC
TCCTTCCCGCTCCACATCTCTCGGGTCTCTTACGGCATTCGCTACCCAAG
ATAAACAGCATAATCCACATGAGTGAGACGACTTCCAACGAGGGTGACTC
TCCCACTCCCGCTGATGCAGACAACACCTCCACTCGTCCTCAAAGTCATA
CCTGCTCAGGACGGCTTTGTCCCCACAAAGATCGAAACCGAACCACCCCG
CTGCAATCTTGTGCGCGATGTCACACAACCTATTATTGTGGAAGAGACTG
TCAAAAGTCGCATTGGGAGGTGCACAAACATCAATGTGTCTCGGCGGATA
CGCCGCGGCATTCGGTGACGGAGTTGACTGTACGAGCGATTCAATCTGCA
ATTCACGAGGCTGGGCCGGGTGATGTCATTGTGCTGTCGGAGGGATTGTA
CGAGGGCAATGAAATTCTTACAATCGACAAGCCCCTCGTGATTTTGGGTG
GGGGGAGAGAAATGACAACAGTTTCTTGTGATGAACTAGTGGTTGGCGGG
AGTGACCTTGCCTCGTACAGGAAGCATTCTCTCGTAATGGCAGATTTTGA
AGTCACCAATCCTTGTACGATCAAAACAACCATTACAAAGCAGTAAACAT
TTGCAATATTCGATTTTCTTGCCCGCTTGGGAGTAGGAATGATGCAGTAT
CCACCAGTGAATCCAGTGGCAAGATCCTGTTCTTGGATTGCGAAATTATT
GGTGGAGGCGATGGATTATGTATAGGTGGGGATGGAGTGCATCTCAAGCG
AACTTGCATAAGGAATGCACAATTTCGGGGCATTTTTTCGAGGCGTCATT
TCGTCGTTGAAGATGTGACGATTAGTGGGTGTGGTGGGTATGGGATCAAG
GGAACTGCTGGGTGGGTGAGAAGGGCAAAAACAGAATCCAGCCTGGACCT
TGGGCTAATTTTGGTGGAGCATATGGAGGATGGTAATACATCATAGATTG
TATTGCTTGGTGTGAGTGCATACCGTCAGCGAGGCAACTGTGTGTGCTGT
CAATCACCGTCAGTGCACATTTGATCAGGAA
>scaffold221|size212253
ATTAATGACCAAAACACAGTTATGAGTAACTCCTACAGTATTTTCAGTAA
TGTCAACCAAAACATTGATGTAGTGTAAAGGCCCATACTGATTGCTTAGC
CATTACTGCACTGCACATGTTAGGCAGTAACAGTAACACAGTTTTTTCAG
TAACTGTCAGAAATCTACAATAAGTCAACCTGTCAACTTATAATCATATA
TAATATTCAAAGATGTAACTTTAACTCATCACTATTGCCCACTAAGAAGG
CcaacaacaacaacaacaacaacaacaacCCCATTCctacgcatcccttg
ctggcatcttccccaccccccgtcattgtcaacctctgacttccatttac
aatcttgatcatggagtcagggtattttacatagtaatccacgatcatat
cataaaatcccatactctcccaagtatcaaacaatgagtcaacctgaccc
tctggttttagatccttattaaacccttcataatactccaatactgtata
gaagtacccaaactctggccccaccttctgtgtccttgtctgcttatcac
ccttcttgatgcacttagtgagaatggcacaatctagctcatggaaaatt
ccaatttgatccttttaatcatagtacttgatccgtatttggcagaaatt
cttgcggcatggacttcatcaccattgctgttgaactgcacatcctccca
gtcttccaaataagcatggaaaatcctcgtgggctcctcaactagatctt
caatgatagagccagcacagtaacggtcaagcttgcaaaactcaaagtct
tcatctgtccataacactccagcctttcgagcattgaggcgcttagtgtc
attcttgtgccttgtataagctgcactgattacagcttgcttcatcatct
tgtccgaactgaggtttgacctcttgccagtcctctgtgctttcatggcc
ttccagttcctctctgcctgttcacaacctgtagcatcagaggcagtcag
acaggccaggggtccaaacacttctgtgcatgggcaagagtagtgctaat
gtcactcatatgacatggtatcttctcatttggtgatgatccagatatta
gctctgctaaaatagttatgacgcttaatgaagtcttccctctcttgcga
aaacttctcaaccaaacctgctagcacagtatcccggtctttaggcgtgt
gtggtgcagatggaaggatcaaccttttaataactctctcaactgccaaa
ttattttcaatgtcctttttcttttggtcttctgcatgagcaataataac
tgggttaggtgagcacaggtaagcaatcctcgcagaatctgacatgaatc
tacccttatagtgctcgcacacctgagtagcacgCCATAGAGTCCTGTCA
GCAACATCACTTGGCTCGTCACCAACAGAATCAACTCCATCATCTTCCTC
GTCATACTCATCACCCAGATCAAATTcatcagcatcctccagctcagcat
catcttcatcatcTGACAGCTCTTGTAGGAATTCTTCATATACATCATCC
TGTTTTGCCCCGACTACATTGctctttgccgccattgcatcaatcctgct
ctccttgttaaactctgtgatagtatataaaaatgaatggtgagtctgca
taagtatcagcaatgttttgcaaactactaacttacgcttcaaccactct
ttgttggccttggtaagcttaagctttgagagctccatgtgaggcatact
tttgtcactccaacatttcataacgttcttcatggcaggctccagcaagc
gatctgtctgccatacataataatacaatttattaatccccccaatcatg
gtatcagctatcctgagaatcctaaagatagggtaacaggcctgaacgat
tgcaaacaagcagttccagtaagctgatgagttaacaatgtcaataacaa
acccaaacttcttgtagtcaacaaacacaggatcgtgtgtgctagcctgg
agtgcagtcttcagacgaagtacccttaagaactaaagaacctcccctgc
cattcaatactcagaaggcaggagtaagttgatttcttggccattattga
atagcttcgcaaacttgcggaatatggcatgtggtccatggcaggttgat
ccaaacacactgaagctctaatgacaggtgtatgaagaggtagttagtta
tcatggatggtagccaacacatgcaaaagaacttactgccttgcaaaatt
tggagtattcccgaaatgcagggaaacaaagtaacttctcaacaattaga
gcaacaatgtgttctgcaccatgttcaaccgatgcactaggacaatgcat
actcataatctggccagccttctgcatgttggaagcaactcatcaaatag
tgtgattctgttctttgctagcttgtcaatttgatgaacaactttcaaca
tctccaatgcaatatacccagcacatccttcttgcctccctctgtcatgt
gcccagtgcaatcaatcacatcaagaacacaagctgggttgcctATTTGA
GAAGAGGACCAGATGCATTcagtgcatgattcacaacacccaaaaacaga
aaggatgtgcacctggggagcacacaagcacattgatgtatggggtggtc
tttattgttacaccgtctccgtacattgtcataccatagaggttgatgtc
ctccaccaacttattcacctcctcatcaaagtaactgtcatatgtagcat
ttaacaacttacccacaacctcgatctttttagtggcggactgcagaaag
tgcctgaacattctgtgcacaatgcaaaaacctcttgaaaaggggacatt
ccccaattgtgaatgggagagaattggcaaggcaccagtgagcaaatgcc
acatgagtttggtggatcatatctgggttgctcttgatacctctgagccc
agttatggcaaaggaattcgttaatgtagtttgaaatgttgattttgctt
tcttggaggcttgagaggataacatagccacactatttgtaatgggtgat
gtcaaattctctacttcattgtgaatggatcgcttgtttgcagactttga
ggcattgtagtagtctaatgtacggtcgtcgattgtgttcagactttgat
acatcttggcaaagaactgttgcttagccgacttgccctggttttttgaa
cgaaacagatccacatatgcctccttgaattgattggtcatactgccttt
acaggcagctacatctaacccactcccaacaacatgactaagtgtcttgg
tttgcattccattcgcaccaatcattgttgcaatggcacattgccatttc
ttcctgccatcaacatcatggaacttgtggatcatgtctgattgccaaat
gTTATCTAGTGCCATTGGAGGCACATATGGCAGAACTGGAATGGAGATTC
CTGCAACTGCAGCATCATTGCCACTGGCATAAATCTCATCAAGAGGATGT
GGGGTCATGTCAGATGCATTGGACTCTTCTGGGTGTAACCCAAGGGGGTA
ATGAAAAGGCAACAtgtcttatttctttttctatatataagaatgatgcc
acgggagggcatgacgtggggcgtggggtttgttgtccatggagttgggg
caaggagaagacggcaggttagcataagccatttccaattaaatagttga
aaagagaggaaaaaagggaaatactcaccactggagtggtctttggccct
gctttgtttcctggtagctgcactgatgttgcaagaggggtggggcgtgg
gggtggggtttgttgtccatggaagggggcgtgggagaagatgtcacgtt
agacacgaccgtattcaattaaatagttgccagaatgaaaaaaacgatat
actcaccacaacgccacaatcaacctctcttttgctacctaccaaggacg
cctgatgacaggtgttggtagaagatgatggtccaattagcagcttataa
ctccattatctcgcggagatagaagagggcaaatgttgggatgagcagaa
atcccattgttttgaagtgcacgtgacaagaaaaaataatgtgcAATCAC
AACGCACATGGCTGGTGAATTCTGTTGAATTGCTCTGGGCCCTTATTCCA
TGTATAGCAGAGTGCGGTCCCACCAACTTCTTGGGATGTTACTGTGCTAA
ATAAATTTATTACTGGCTAATTACTAGTGTTACTGAGGGTGAGCTTTACA
TTCTCTCATCCAACTTTTCAGTAACAGCAGGAACTTTCGCACTCCATTAC
TGAGAAGATTGGGAGTATTTAACTGAGGAATCGGAATTACTACAGGAATT
CTGGAGTAATTCGAAACTTAGATCAGCACATTGGGGAAGAGATGTTGTAT
TATGGATACTCATGTGTGAACATCAGGACTTATAGAGTGCATCTGATGAG
AAAGGAGAAAGTAGTCCATTTCGACAGAGCAGATGATTGGTATTGTGGCT
TGTTAGTTGAACCCTATATTTTTTAGACCGTGGACAAGAATTGGAGTCTA
GCTTCTGAGTAAGATGAATTAAGTAGAGTTTCAGCTAGAGCTCTCTTTAT
ATCATGTTGCTTTTAAGTGGATATGTTTTGCTCTTAAGTGGTCTAAAGGT
GCCTCGTTTAACCTAACTACTACAGAATTTAGTTGCTAATTGTTTTGCCT
CATGGGGTGTAGCAGGGGTGTGTCAAgagattgtcttggcgatgatatag
attcctatgtaactgtgtagtagaaatttggcgaaatccttgttcCTTGG
ATTAGGGGAGCTCTGGGTATTGTAGCCGTAGCACTGTGTAGCTATGTGTA
GTTATAGGTTGGGGTAGCCTGTGGTAGAAAGGTAGGCTCTCCATCAAAAA
ATCTCAAAAGACAAAAGAAGCGCTTGCGGCCTGTCGATCACCCTCTTTTC
ACCCTACAACCCACACATCAGGCAACCACCATGTTCAAACGATTCGATCC
AACCAACGACGTCTCCACCTCCACCCAAGTCAAAGCCTCCGTCCAACGAG
GCATAAAATCGGAAATTTCCCACTCCCACCCGTCCCTCACCGAAGAAATA
TTAGACGACCTAATCCCCAAGAAGCAACCCCTTGGTCCAATACAAAATCG
GCCCTCATGTCATGCTCTACTGTCGTCATGTGGCGGGCGACGATGGCGGA
AGGGGGGGAGACGAACCCATCTTCTTTCAGCATAGGGATGGACCGATTTT
GCCCACGTTGAAGTTTGTGCATAAGTATCCGGGGTTGGAGTTTACGAGTG
TGAGAGTGGACAAGGGGGCGATTCCTTTTCTGTTGGGCGGGGCGAATGTG
ATGTGTCCTGGGTTGACGAATGAGGGTGAGTGAAATGCTGTGTGTTGAAG
AGGACACGCCGCGAGGTTACAGTGAGAGTTTTCGACGAATGACTTTGATG
TTTGGGCTTTACATAAGAATTGCCTGCATGTACGTGCTCCCTAACCCATC
TTCCTAATCGTCACAGGAGGAGAAATGCCAGCCGACTCGGACGAAAAACC
CGGACTCGAAAAAGGAGATGGGGTAGTAATATATGCCGAGGGGAAGGAAT
TTCCCTTGGCTGTGGGATTCATGACAATGAGCTCGAAAGATGTACGGTCA
AAGAATAAGGGGACGGGGATTGAAGTTTGCCATTATTTGGGGGATGGGCT
GTGGAGCACTGATGAGATACATTGATGATTATGACATGGATTGAAATGCC
GGATTCTTTTTTTGGATTGCTGATTGAATGCATAACTTTGATACACGGTG
CGACTTTGATGGATGGACATGACAAAAATTGATTCGTACTCATCACGACA
AAAGGCACTTTCTGTGTCCAATCACAATTACTGGATACGATTCAATCGTT
CCATAACTTGATCACGCGATAATCAGGAAATGTCTCTGGGACATTTGTAA
CGTATGTGCTAGATTCTTGTTATCAAACCATTTGAAATTGTTGTATCCTT
TATGCAAAAAATCGGTATTTTATCGTAAAACAACCTGTCAGAATGTAAAA
TGTATCAAATCACTTCTTTTTCCATTCACAAATATAGTATTATCAACTTG
CCACGATGTCAAATTCATCGTTCGTGCGCAAAGCATCGACTTTCGTGCAA
TTCATTCTATTTCTTTTTCTGCGTCGCCGCTTTGACGCAGGCAGACTCAA
TCACCTTGCCATACCTCTGCCGAAAGGAGGTAGGGACAATGGCATCGGTC
ACTACCGACGGACCGAACGGATGATTCTTTCCACGAAGCTTTGTGGTTAT
TGCTTGTTGTTGCTCCTTCCGATCTCCTTCTATGGTTCGTTTTCGACTGC
```
