## Supplementary material for "Improved Reference Genome for *Cyclotella Cryptica* CCMP332, a Model for Cell Wall Morphogenesis, Salinity Adaptation, and Lipid Production in Diatoms (Bacillariophyta)": cryptica_pilon5.fasta.masked (part 141 of 175)

```
CATTGGAGGCGGTGTCAGGACGGCTGACAGTTCTCCCACCCAACTTGGCA
CGAACATCCGTATTGTAATCCACGGTATCATTCCGAATGACAATTAATGA
ATCACGAGTGATGATGGATTTGGTATTTTCGGCACCATTGGCATATGTCC
CGTAGGAGGAGGAGAATGTAGGATCCTTGCGCTTGATAGAGGAAGTGGAG
GAAGAAGAAAACGTGGCAGGAATTCGACTCACGCTTATCCAATTCGGTAC
GATGGTAGTCAGCTCCTGCAACAAATTCAACAAATACTTCTCCATTTGAC
GTCGGTCGGACACCATCATTGCATCCACTGCCTCGGCCGCACTCTTGTTT
CCATCAGTGGTGGAATCATACGTCATGTTCAATCGAAGATGGAACAAGAC
ACGTCCGAGATCGACATGGACCACAGAGGAGGAGGAGGACGACATTCCGG
TCCCCGATGCTGCGCTCCCTCCTCCCTTGGCGCTACCGCTCCCGGTGCTA
TTTCGCAAAATGCCATTCCAACAGAGCCGTGCATCCTGTAAAAAGTCGGT
TATAGACAATCGAGCGGTAACGGCACGTTCCACACCACGATTGCCGACCG
ACGGACCATTGTTGACGACACGACTTTGGAGTCGTTCCAATGCTGTACCG
CCATGCGGGGAACGAGACGACACACCCCTCCGTTGGGAAAAGTATCGCAG
GGCATCGGCCAATTCGAGCAATGCCCGTTTCTTTTCGTGGTTGTTATTAT
GGAGGATCCCGCTTTGTGATGCGGTGGATTTGGCCTTGTGCTTTTCGTTG
TGCAGTTCTCGTAGTTTGGCACGTGCCCGTATTCTTTCTTCGAGTGACAG
TTTTTGTGTGGGTTCGTCGGGATTGGAATGTGCATGTGCCTCGTGGACAC
TGTCGGTGAAGGTTCCCTTGTTGGTTACGATGGAATGCACAAAGGAGGAA
GCGCTGTCGTTTCGTTTGTTTGGGGCACTGCGTTGACTTGGTTTCGTGAC
ATTGATTTTATAGTCGTGAATCATTTGTGCGAGTTTCAAGGCATGATTGC
ACCACTGGACACATTGCGCCTTCTCTTTCGAATCATTGCCATTGTCATGA
CTGTTACTGTCGGTAGCAGTATGAAGCAACCGAAGGAATGTACCACATTG
ATGATATCTTTCCCCCAAAACCTCCATACGTGATTTCACCGCCGCCCCAT
CCTTTGCGgacgatggcgatgacgacgacgaagacAATACCTCCAAATAC
AACTTGTGATTGTTCACGACCAGTCGATACAGTGGATACAAAGAAATCTG
TTCGCTACCATCCTCTGTAGCGAAGGCGTGGTAATCATTGCTCGAAACGA
GGAGTAAATCGAACAACAATCGTTCTTCTTCGGAAAAGGACATGGCGAAG
TTCGAGAGAGTGGTCATCCATTCCGTGGTTGGAAATGGTACAACTGCATG
TTTGGACGTGCGCTCTCGAGAATCCATCTGGAGTGTGGTGGCGGAGGCAC
TCCATTCGTGTGAGCGGACCCATAGGTTCCATTCGTCCAACGATATCATG
GCCGTACTGTCACTGGAATTGGGTCGTTTCGTCATCTTCTTGTTGTTCAG
ATTGAGTAAAATGGTTGCCTCGATGAGCTTGAGTGTTTTGAGTGGAGTTG
TGAGCAGGATGGATGATGCTGTAGTCATTGCGTGCGGTTGGTATTTCGTC
GGTGCGGACGATGGTGGCAGTTGAATTACATTATTATTGTTGTGGGTGTT
GTTGACGGAGGGACGCGACAAATCATTACCATGATCATCGTCGTCGCACT
AAGAGAGGATGGCAACTTTTGCGATGGGAAATTGACAGCGATGGAACAAG
AGGAGGAGGAAGAGGCACCAATCGGTTCTCGGACGGAGCGTTGTAGCGAT
TCGTGTGTTGGGCGTGTTTTGCCTCGGCCTCGTCCACGCCGTGTTGTGGC
CATGGTTCAGAGTGAGGTTTGGACAGGGTTTGGACTTCGACTCGCGGCGA
CTGCGAGCTATCAACAACAACAAATGGCGTGCCCAAGTGGAGGGCTTACT
AAGCCCCCTTTACGGATTTCCATGATGTGGTTGTGTTCCGACCATTTACC
CCTTTATAGGTACTAATTTCAGGGTGCAGGGGGCCCTCAGAGTGTCCTCT
TTTCGGGGTTTTTCTCAGGTTGTCCCCGAATCTCGCCCCGGCCGTCGCCG
AGAACAAACATCCAACTCTCCCTTCCTTCCTCCCAACGCAACACTTCAAT
CCAGTGAACCTTGAACAACGAGGCGATAAACTAcaacaacatccaaccaa
ctacccaaccaactaacACGGACAAGACAACACATTAATCCATCATGGTG
TACGGCGTCGTTCGTAGTTTTCAAGCGGCCCTAAAATATCGGGGGGGATG
GCGTGGTCTACTGGAACACATGTATACGGTGAGCACGTCGCGTGGATGAT
GCTAGTCATTCGATGGGGAGCATGACGGTTGGAATGGCGTCGTTTTTGGT
CAAGATGTTGTGACAGGAATTTTTCTGATGACGGCAATGATGGATGGACG
GGAAAGAAATGTTTTCTACATCTTGACTCTGTCGATGGCTCGGCAAACAT
CATGTCACGATGGGGAGGTTTGCTATCGAAAGTAATCCTGTCTGTTTCTT
TGCGATTCATTCGTTAAGTTACTTAACTTTGTTCTCCACTGATCATTTCT
CACACGTTCATAATATGAATACACATCCATGTTTCTAGAATGGAGACTAC
CCCTTCAAATTCGGAACGTACATGGGTCACGATGCCGCCGGGAATCGGTA
TTATGAAAATCGTGTCGATTATCCCTTTGGACAGCATCGTTGGGTAAGTG
TCGTTCGTGTTTTCTCGATGATGATGCATGGAATTCTCATGAAATGGCTT
GAAATTACTGCCTTTTGAATCCCACTCCACAACAAATACACAAATTCCCA
ATCCCATCCTCTCTCGCCGGCCGTCCCCCTCATCAAGGTGGAACCAGGAG
ACATCCACAACTTCGACTCAGCCTCCATCCCCCCCGAATGGCACGGATGG
ATGACCTCCATGAACGACGTCCCCCCCTCCTCCGAAAACGTCTTCCTCCA
AGATAAGGCACAAGACATTATCCCCCTCGATCGTTCCACCGTCCCCGCAA
ACGACGCCAACACCGTAGTGGGACATCAAGAACCCATTCGAAATTTCCAC
CATTTGCACAATTTGTCCACCGTACGTTCTCGGGGGTGGGGCATTGGAAA
TCCCATTGTGGGACTGCCCCCGGGTGCCAAGGATAGTTTTTATACGCAGC
CGGGATCTCCGTACAATGAGGGGAGTATTCGTCCCAGGGTGAATATCGGT
GATTTGGATGCGGCCAGGGGGGGTGGGAGGCCGTACAAGAGTGAGAAGTG
GGCGGATCGTTTGAGAACGCCggaggagaaggaggcgttggagaatgaga
agaggaggattgtgcagggggcgattgagagggagagggaggcggcgagg
aggaggagtgcgatgatgagggccagggggagTGGGACTGTGGTTGGTAG
TGCTTAGAGGATGTTTCGAGTGTCATTAGATGTAGAGTGTGGAATGGGAC
GTTTGGATGCTGAGTGTTTTTTTGATTGAGTAGTACGGAAGTATACTGAC
TTGTTGTAAGGGTCAAACACCATGCCAGAAGTGGAATGGTGGTTCGGGGT
TGTATCAATTGAGTTTAAACGATTAAACTGTTCATCTAGGTTTCGCCATC
AGTCATCATCCTCACTTGTCTGACAAAAGAATCAACTGCTCTAGTCTCTC
CAACGTCCCGAGTTTACGACATATTGCACTTACAGTGTAGTCAAGGCTGT
GTACATTCATTACATCAACAAAGACATTGCATCTAGTTTAAACCACAAAG
TATTTCATCATCATGTATCAACTATCCTTAATAAAAAACTAACTGTTGGC
CCTCCTTCATCTCCACAAGTTCAGCACCCTCAGGAAGATTCACCGACACC
GAACCACTTCCCCCCTCTCCTTCTGACCCATCATGTTCCATATCAATCGA
TCCCATCTCCTCCACCAGAAACTCCGGTCCACCTTGAGGAACCTTCTCCC
ACTCCATCGGTCCAAACGCACTCAATGGCTGTCCGGACATCTCCACGACC
CATCCGGTATGTTCTCCCCCCCTTTGAATGCAGGCGATGGAATCATCCAA
GAAGGATTCCTTGACAAATTCTTCTTCCGGCATGGCGCCGTCGACGTAGG
AATCGTCGATGATGGTGTATTCGGGAGGGTTGACCCAGGTGGGGTAGTCG
GTGGGTTTACGGTGAATGTCGGAGGGGCGGGATTTTCGGGGGCGGTTGTG
GTTGGCTTTTTTGGCGGCTTTGTTGTTGGCGTGTTTGGCGTTGAGGGAGA
CGCTGTGGGAGGAAAGTGGGGGGGATGGGGTGGGAGAAGGAGGTGAGAAG
AGGGGTGAATTGGATTTTTATGAACGAAGAACAAAAGCAGCATGATGAAT
CTATCATGCAAACACTCATGACAAGGGGTGCAACTGAAACGCCTAGCAAC
AGTTGGATGATTACAAATGAAGTCAACTGATTGTAAAAGCATCGGCTCCA
TTCAATAGCTGCAACGATGAACGCAGTGACATAATAAGCAGAACAACAGA
AATATTCTCCACACGAGAGCGGGTGTACGTTATCGAATTTCAGTTGACAA
TCGAACGATAGCACCGCCGTCTCCAACGTGACGACAATTTCACTTGGCGA
AGCTGACAGCGTTTGATCCATGGCACACGTTTCTCCCATAAAAACGGTTC
CCGAAGAAACGGCGCTGCCACCGCCACAGAACGGGCACCGTCAGGAACCG
ACACGCACACTTCTTCCAGCACCACGTACACTATTCTACATCAATAGCAA
CACTAATATAACGCACCATGTTCTAATATTTGAAATAGAAGGAACAAAGG
CCTGCGCCGTAGAGGCGAGGAAGAAAAGAACGGCGGTGGACTTCATGGTC
TACAGAGTGTGTGTCTGGAAGGGCTTCTCGCTGGAGGGGAAGACGAGGAT
GATGACCCAGCGGCCGGATGTGAAGCTTCCATGCGTGTAGAGCGTGTGCG
TGTGTTGGCAACTGCCTGTCTGTGTCTCTCGCGGATGATGGGCTGACGCA
CGACGACGGACGTGATAGGCGAGAGGAATGGGTTATCGGCCCTAACGAAA
TTGGAGGTGTTTGTTATTGGGAGTCCACGATTTGAGGGAACTTGGTTTCT
ATGTTGTGTCGCATTTCCACGTGGCCGACACTGTTTCTGTGAGAGGCATG
AATTTTTTGGTGCGTGGTCATGGTGTTTTCACTCTGTCGATTTTTCATAG
TACATTTTTTCGTATTGTTTACCATCGTCATCTTGGGATATTATTTTAGA
TTCCATTTCCATCCCCTGCCGCCTGCATTCATCAACAATAACAATACACA
CAGAAACGAAATAACTAATAATGAGGGCCTTATCAATTCTATCCGCAGCC
GTATTGCTAGCCTCGTCTGTGAATGCTGGCAGCGATCCTCGTGATTGCGA
AGGTGAGAAATCATTTTCACGTACCTACCAAATAGATTGTGCACTTTAAA
ATTACCGTTCCAATCGAATCCACTGTCCACCTTCTCACGAATCACCCACC
CAATCCAACCTCCAAAACGATAATCCATCTCCTCTCAGTCTGCATGAAAG
TAATGACCGACATCCGCGACTCGATGCCCAAACCGGATCAAAAAGAAAAA
CCCAAAATCGAATCGGCCATCGGAGCCCACTGCGCCAACGAATCCCTCCC
GGCACGCGAAAAGAAAATCTGCTACTACATCGATCCCATTAAGCGGGATG
TGGCGCAACCCTTCTCGCTTGGGATGACGGCCGATCGATTGTGTAAACGT
ATTAATAAGAATAATCCCGAGATTTGTGGTGTTAAGTTCCCTGTGAAGAC
GGAGAATTTGGAGCCCAAGGATTTGACCAAGTTGAGGGTGAAGCAGCTCA
AGAGTATTTTGTTGGATAGGGGGGTGGAGTGTAAGGGGTGTGTGGAGAAG
GAGGAGTTTATTAAGAAGGTGCAAGAGACAGAGCATTTGGCGGGAAGCGA
TGAGTTTTGAGTCAACTAGGAATGAATAGGAGAATGTTTGGATGAGAGAT
TATTCCGATCGGATGGATTTTGGAGGGCCAGGTTTCAATTGTCAGGGTCA
GTTGATGATTGGAGTTTCTTGCGCCTTTTTGTAGGTGAAGTAAAGCAGGC
TTGTTGCATAGGTGCAGATACACTGGACAATATCCGAAAGGTGCTAGAAA
AACAGTCATCTTTTGGTTAAAAATCTAAGTTTTTCAACATGTTATCCAGC
TATGAGCTATGCTGGAGGAGTCACTATTCTCCTCTCGCAAAAACATTTAT
GCTTTAAAATGCTTGCTTACATGGTCATTTGGGCCGTGTTGTGTCATCAA
AAGTATGTTAGTGCCATCGTTCAAGAAGATTAGGAAACAATGAGTAACCT
TGGCTGCACAAGAAAACCCAAATAAACATGAATGCACAGAGTTCCCCACA
GATATAAACATGTTTATCTCGGAAAGCCTCTTATGTGCACCTTGAGCGGA
TGACATCCGAGGTGATAACCTAAAATGCCAACATTCCCATGTTTTCGGAT
CATGTGCGCAATGGCTTTGCTCTCGAAAACCAAGAGAAGTATCACACATA
TCAATTATCAATTCATTCGTGTGCGGCGACTCATTCTTGTTATATCATCA
ACAATTCAGTCTATACAGTGCCAACGATCTTTCCAGGAAAGTACATCAAC
GCAAGTCCCTATTTGTATATCATTTTGACTCATTCCGTCACCAAGATGTA
AGGCCTCGACTGGAATATTGACATCCTTGGTTCCATCAGGGTATGATATT
TCATACAATCGAATTACTTTGACTTTTGAAATAACCCCTCTAAACAATTT
GTTTCCTTTGCCGTGGCACATGGTTTCGGTGTCGGCGACAACTTCAGTCT
CGTTGCTGATTTCTTCTATGCTGATTTCAGCCGCAGCTGCGGTTAGTGCT
GAAGTTCCCTCCTTGCTGTGTAATCCTACTTCTGATTCTTCGACTTTTGT
GTTATGATCGGCCGAGGCAACCGAAGTATCAAAGTCATTGCCATGAAGGA
CTAGACATGGAATCTTCGCGGCGGGCTCATTTTCGAAGTAATTCGGCAAC
GGTTCCTCTACTTTTACGTCGCACATTGCCTGTTGTTCACATTCTAACGA
TCTAGGCGCAATTTCTTCACTAGCGGTGTAAGTCTCAATATCATCTGATG
TTCGCAGTTCCTTCGCGGTCGCCAATGTCTTGGTCGCTTCGTCAAAATAG
ACATTTTTAACAGAAAGTGTCTTTGATCCACCACCTCCACGGTTAAGAGT
TCTCACAGCCTTGGGTGGCAACCTCAAATCGTGATCTCCGACGTCATATC
GGACGTTATAGCAGCCATTAGGAAGTCGAGATGATACAGTGCCTTTGTAC
CATCTCGTGCCTTTGCCTCTGTATAATGCTTCGACCTAGAGTTCATTAGT
TTCTATTGTATGACATTGCTCTATAAATGAATCATGACTCACCTTGTCGC
CAGCCTTAAAAACTTCCTCTTTGCTCTTCGCAGCGTCATCGCCATCTAAA
CTGTTAGAACCACTCTGACTTCCAACGGACACAATACTTGATGGGACACT
TCTTGTTCTGCTGATCGCAGCATCCCGTTGTCTCGTTTTCGTCGCTATCA
AAGTCGACAGTGGAAGATTAGTGGCATCATTGAGCACACGATCATTTGAG
GTTTTACTCATTTTAATCTTCGTTTCTGGTTCATTAAGATGAGAGATTAG
CGATAGCGCTGCATTTGTGTTTGTGATCGGTCTAATCGCCTCAGAAGGCA
AGCTGTTGTCGCCATCGCCATCATCGTAGCAAATGTCATAGGTGCCACTC
GAGCGCTTTGCTTTGATGGTTCCTGTGTAGTATCTTGCGCCGCTGCCTTT
AAATCTCGCCTCAACTCTCTCACCAACTTCAAACGTTTGATGTGATATCA
CGTTTTCGTTGTCGACTTCATTTGTTGGATCAGCCGAACTTTCGATCGCA
AAAGCAGAATCCTCCTGCCTCTCAATGGTGGTTTCTTCAGGTGGTATCTC
GCTTCCAAGACTAGGCAGAAGTCTCATGAAATCGCCCGAAAGTTGACGAT
CTCTATCACCATCATCGTAATCGATGCCATAGGTCCCATCTGAATGCACA
GCTTTTACACTCCCCTTATAATATCTCTTTGATTTACCTCTAAATTTAGC
TTCTACTCGATCGCCCACTTGGAAAGAACCTTTCAGTAAATCAAGTTCGT
CGTTCATATGACTCTCACAAGATTTGAGATCATCAACTGCGGCATTGGCG
TTTGACGAGTACGGCATTGTCAAGTCGGCATAATCGTACGTTTGCGCGTT
CATCATATATTTTAGAGTTGTTCTCAGAAAACGGAAACACAAAAATTTGA
AAACGAAGTCCTCGCGACTCAAGAATTCAATTGTGGTTTGAGCACCATGC
CCCAATCAAAAAGTGTCTCCTCGCAGAAAGGCAGCTTTAATCTTTCCATC
GAGAATCCCATTACTTCAACCGTTGACGATACTGTATTCGCTGGCGACAC
GAAGACTGCAGCACTTGATAGAGAAAGAGCAAAGGTTATCGTGCTTAGCC
GGCAGCTGGAGAAAACCTTGGATGAGCAAAAAGAATTACAGAGCGAGCTC
CATAAAACGAGAACGCAACTCGAGAATCAAATCACACAGACTTTGCAACT
GAAGAAACAGCAGCAACGCCGAAAGAAGTTGGAGAGTGAGCAATCTACGG
TTGACCTCGACGCGAAAGATAAGGATATTGAAGATTTGAAAAATGAAATA
AAAATGATTCAGGCTGATCTTGCGAAAGAAATATCGTCGTCTAAGCAAAG
AGAAGCTAGATTGCACCGAACTGTAGAACAATGCAGCAAATGTGAAAAGG
AGTTGTACGACCTAAGACAACAAAAAGGTCAGGAAAAGCGGAATTCTTCG
CTCGTGAAACAGTTCCAACGACAGCGTGATGAACTCTTGAATGTAGTCAA
ATACCAAATGAAGTTGATCAACGTTCTAAAACAGCAAGCTCTTCATGCAA
AAGCAGCAGCCATTCTTGATATAACAGAAAAGGATGTCATAAAAGAGCTG
AATTCAAAGTGACAGATGATGGAGCAACAACCAATTGTTAGATCTAATAA
ATGTTagtttagtttaacctgaaagaactagatatagattcaaagacaca
agttcagattgccaagtgatgatagaatcaccataaaagtaattccgttt
gcaccctagaatcctcatgtcttgctttttccacatacggctgaaacagc
aatatcagtcatatcatgaaacctctaaactcagtaacacttcaattcac
taacaaggtggatcctattcatgtggtagaacttgacattgaacaatcag
catatgatggctgaaagtgataaaaaaaccattgggctgacagaggtcct
cattctgttacattgcatcttttgaatgctaagagagagtgagtaaaaag
aactaaaacttcaaaatgtaacctgtgataagaggtgacaagtacgaatg
aaataagcggagaagcgacactcatgtaaatgcttttcaagtgagacaat
aatcaattgttgcttcttcaaccagtgtggtggtaatggtatgaagatgg
tggtggtgggagaccactgtgggcttcttgtgcattttccagttcccatt
gacaacatagtggtgtgtcgatggaggttctggagattgttgagaaagga
aattatgacgaaaaatcaatggaactttctcctgatttgggaaggattct
gtgatcatggatatatcattgacatccaaattctgtctacctgattttgc
tctgcatcattatattgattcctttgtgatgtgaaagatccaactttgag
ttttggtgtgtcatgttattgaaaccagatatatctattcctatacatgg
caaaaaatgaaagcaagtaagcggtaaCAGCTGGTTGAAACTATATAGAA
GGTGAATGTCAatgtaaatttgaaactcacacagttttgaagtaaagtaa
gagtgtcagcttagcttctgtttgtaacttgcacacacagaggaacagta
taattgaacatgtagagcagaagccaaagagccaatagaaacagccaaca
tcattcaatcatgaTGGAGACCTCCTATTGACAGGCATTTCATCTActgt
aaaatgttgattataagcaccaccactgtataagcaccaactccctgatt
atcggaagattacattagaaataaaacccccatgggtagtttctccatgc
agtcagcaacatgcccatatgtagtgctccccgtgactcctgatggttgc
caagaaacctccaatgctgtcgaaagtcactacacatgttgcgcacattg
tggaggagtgcacagcatggacgaagcatggaaggcgatagggcctgagg
gggtacgatatgcctatctcgaagtaaattgggtaactctcaagatacca
ataatttttcaccgcattaaatcactagcttgtaacacggtgtaagcaca
acaaaaaggaatctttcaacatttgtgggtacttataatccacattttac
ggtaggtaaattgaataatttggccacaactgtggtagtgagaaacaatg
acaccagatgtcctaaaagtaaggttatctgagtacacaacattttgttt
ttaaaacccatggaaaaatcatcaaatgagacatcccaacaattcaaaca
gtattgtgggttagtattcaactttgctctcaaaagcgtcaacctcatga
atTtagtgatgaagcaagcatgcaaaaagatcaacatggtggctagaagt
gcctatgaagaaaTCacttccttgtaggattttgggttccacatttttgg
aggggaaagttttcaatgctacaaaaacacttaccatcaagattttgcat
gcttgattaccattctaccacaaccagcaggttgttggcttttcaaacat
tatggaccaatgttcaaagaagacccaacatgatgttttgctggagtttg
taggatttgttcactggtgtctgcaaaaaatgcccaaacaggtttgaaga
atatggtccatgtgacatttttctgcacatgaatgcaactatagccacat
ttttgaattggtactatctgaaacgctcttgaaattgaaatgtgtacatc
attcatcagttgattcttggttgagataatacaaccttaattattgaagc
attggatagcattggaggttacagatttctgcaatgagacaagtttgagg
tgccgaacgtgggtctcatgtatgagttaccattgcacaaattttatttg
aagacaaaaaagacgtggaaagtcagagcaaccaataccaatttccaatc
aatgagatttggataggaaaaatcatgggaagggcattcttctaccaatt
actcactcaccagattcagaatccatgaggtggaacataataccaacact
attggatgtacaccccaacattgttatcaacatttaaatgttgtactttg
ctggtgcatacgccaaatattttgagaataagaatagatacaggctttaa
gtattgaaaagggaacattgaaattGGACACTTGAcaaaatgctgtgatg
aagtcctctggtttccatgaagttttgtgggatgtcatgttcctttgtga
catacaaactgctctttgggcaaatcatgatattccagatcttgttattt
ccggagatgttgcttctcaatcaatgtttcccaagatggactgccatttg
tgattgaaggaacagctcaagttggaagagtagagttgttttttgttcat
gatccaggacaagccaatcaacaaaatgatccagcgtaccaacacaaata
gagacatttggtatccggtggtaacccggttgattacaccgtatgagaat
gtttcagatacttcatgaaggcagaaggtgcagtggctcgtgtccattat
agggttttgaagtctGGTGACGAAAACAGTATGGGgtgcaaaagattgtt
tcaacatgtggaataaattcccatacactgtgaatcaactacctgatgca
CCCATCTTTATTGGAGGTGAAAGTTACGTTCATGGTGGTGAGAACAGGct
atcaatccaatccacaagcatgagtttgcgtcagtccattttagatctac
ttaccacgtgttctttcagtattgtttatgTGAAACTTGTTGTCCATAAT
CATTTTTATAGTTGAACTAGTTCATTTGTTATTCTATTATCACTTCAGTT
ATATTCGGCTTACAACTGGATCACCGTCTTTCACATCTTTCACGGAAAAT
CCCAACTCAGTAATTTTTGCCCGCAGAGAATCTGCCAATTCAAAATCCTT
TGCCTCCTTTGCCTTAGATCGTTGCATAACTAGCTCCATGATATCTTCGG
GCACTGCCGCATCTTCACCACTTGTCGGGCCTTCGTCATTAGAAGATGCC
AAATCTTTGCATGCTGGAACATTGTAAAATATTCCAAATACTTGGTCCAT
TTGGTCTAATGCATGCTGTGCTCGTTTTAACCCAGCCAAGTCTAATGCTG
CGTCAGCAGACTCCTCGCCATCCTTTTTAGTTTTGTCAACACGTTTGAAT
TCCTTCTCTGCTGCTTTTACTATAGAGAAGAGACATGCGGATGCCCGAGG
CATACTTAGGTCGTCAACAATTGCCAATTCGAAGTTTGCTAGTTCTTTAT
CCACCGTTGCTATGATTGCACTCTCGCTGGTATTTGTATCTGCGGTATCT
TCGCCTTTATCTAATGCTTCAGCCATCATGGCTTTGACTTTATCCAACCG
CTTCAACGCCCCCTTCGCTGCACTCAATGCCGCCTCGGTAAAACTCAGTG
GGTTGCGATATTGAGAACTGACAACAAGATATCTGTATGCGCGGACATCA
TCAGCCGTTGGACAAGCCCCACGTAGAGTCAAGAAGTTTCCTTTCGATTT
GGACATCTTTTCATCGCCAATGTTGACGAATCCATTATGAACCCAGCAAC
TGCAGAAGGGTGCACAGTTAGCTCCCTTCGATACAGATGGAAAGACGAGG
TAAATGAGAGATGAGAAAGAAGATGTTACGAGTTCAGAAAAATAGATGCC
CACACCAAGTCAAGTACGAACCAAACCGTACCTCGCTCTGAGCAATCTCA
TTCTCATGATGCGGAAACTTCAAATCTACCCCACCAGCATGCAAATCAAT
TGTATTTCCCAAATATTTCCTTGCCATTGCACTGCACTCTAAATGCCACC
CCGGCCTACCTCTCCCTATCTCTCGCGTTGTCCCATCCTCCATCTCCACG
ACCGGGTTCCAAGTACCATCCTCTCTGTCAAACTCGGGCTTAAAAGCCTT
CCATAAACAGAAATCTCTCACACCCTCTTTCTCCGAATCATATTCATCCG
CATCCAATGCTCCTCGTTGCGCTCCCGCTCCTCCCGTCTCAGCACTTGCG
CCAATCTTGAGCTGTTCCGGATCCAGCTGGACCAATCGAGTACCATACCC
CTCCTTCTTCGACACTGAGAAGTACCAACTGCCCTCCTCACTGCGATAGG
CTAATCCATTCCTCTCTAGATCGAAAATAAACTTCGCCATTTCATCAATA
TGCTCTGTGGCTCGAGGATAGACGTTAGCCTTGACTATATTTAGCGCTTC
CAAGTCCTCAAAGAATTTCTCTTCGTACTTCCTCGTCAACTCTATCAAAC
TGATCCCCTCCCGATCACACCGTTTGATAATCTTATCGTCCACATCGGTC
AAATTGCATACGTGATCGACATCGTATCCGAGGTAGAGGAGGACACGTTT
TAAGACATCGTAGGTTAGGAAGGCGCGAAAGTTTCCCACATGCGCCGAAT
CGTAGACTGTTGGACCGCAGGTGTACATTGTTACCTTGGGAGGGGAGAGG
GGGACGAGGGGTGTTTTTGTTCGGGTTAATGAGTTGTAAAGTTTGATTTC
GGGCAGTGAGATGGTTTCTTGTTCGTTGTCGTCAGTTGTGCTCTGAAGAG
GATTGTTGAACTGGTATGACTTAGAGTCGGATGGTCGTGTTGTACTGTAT
GGACGAAGTATTCGTTTCCATGACGATATTGTCGATGCAGATTTCTTTGG
AGGGCCCAAAAATGCAACACCGTGATGGTTGGTTGGGTTCAAGGCGCAAG
ATGCTGCACTTGCACACGTGCATATCGAGATTGATGCAGCTGTAGCTGCG
ACCGTTTTGATGGCCACACCGAGCTTCATTTCATGGAACGATTACTGCAA
ATTGAAACTGCACATTGGCAGATTTTGGATGAACAAAATTGTTAGTAAGG
CGACAGTCAACAAAAGTCTCAACGTTCACAGAACGGAGTCATTTGCAAGG
TACAGCTTGCCATAAAAGAAGTCCACATTCGAATGTACAAAGAGGAATAT
TCGATTTCATCTTGATGTGCAGACGCAGATGCGAACAAGTAGACTATGAA
TAACCCACCGTGCAAATCAGTGATTTGTCTACCTGCTCGGAAAATGAGGA
AACAACAAGTCTCGTCGAAGTCTCGAATCATGAGGGCCCTGTAGGCACTA
TTCTACAGCGTGGCACCTCGTGGCACTATTATTATTTTTGTGTATGGTAT
GAGATTGGTACAATATGGTACCGTACAATACGATACCACAGCAAAACCAC
GATCAACCGCGATGATGGATGTATCGAGTGACCTCGAGTGACGCACAACC
TCTCACAACTACAAtaccgtatatctcggttcataagtaatgcaaaatgt
caaagatacttttgcaatttacttataatccgtacgaagcaagagatgct
aacacgacgaaaataaattagtatccatcctaccgtatatctcggtttat
aagtaccctcggagtataagttacatttccccgattctcatgacatttgt
gttttttacctagtaaatgagcaccggatgttctagaactgtcatagatc
atttctccttcttaacagcaacacgctgatatgtacaggaccctataact
ccggttggttgctgagttatgcctacatcgcgctaaactcacatcacaac
atttcacatcgccgtacacagcaatgagtggggcacaagaaccaattggc
cgcgaagcaaaacaaaaatggcgcgatatacagtaccacagggtattatg
gtaactaggatggatactaatttattttcgtcgtgttagcatctcttgct
tctcacggattataagtaaattgcaaaagtatcttttgacattttgcatt
acttatgaaccgagatatacggtagttACCATAATACCCTGcaagacagg
caagtttgccacgtggatgatttttgagcgacgaactgacgtcaactggc
gacaactgagcgacaactgGcggcttttacattatctcattaatgttact
aaccaagtgacgacataagaaggcaccatgtggcgacactgaagacaaaa
tgacgaccctaagtgacgacactcaagacaaagtgacgacccaagtgacg
gcactgaagacaaagtgacgaccgaacagaaggcagtatacgacatttta
acgacacttagtgacgacactgacgaacttcatgacgacactgacgactc
ctacgtagtatatatacgactgcctactgacgaaagtgacgaacaaagtg
acgtcaaagacgactgacgaccccaagcaaaaacataatgaagacaaact
gatcgacacaagtgacggccgtgaagtcctttgacgacccaagtgacgac
actgacgacatagcgacagcccaagtgacgacacctgacgacatttgaac
gacccgtagtgaaggcatgaaatgacccgatatttttaagtgacgccaac
tgacgacatcggacgacattggacgactccatctggcgatacttatcgcc
aaagtccaaagttgcctgtcttgctgtggtactgtagatcgcgccatttt
tgttttgcttcgcggccaattagttcttgtgccccactcattgctgtgta
cggcgatgtgatatgttgtgatgtgagtttagcgggatgtaggcataact
cagcaacgaaccggagttatagggtcctgtacatatcagcgtgttgctgt
taagaaggagaaatgatctatgacagttctagaacatccggtgctcattt
actaggtaaaaaacacaaatgtcatgagaatcggggaaatgtaacttata
ctccgagggtacttataaaacgGTACTGATGGGAAATGAAAATCTATTGT
GACATAAAAATGATGAATTATGTTGACAGAATTACACAAAAGGCTTATTT
GAATCAATAAATTGTGTCACGCTACAATTTCGGGTTTATGGCATAATCTG
GCATAATGCATGTTTGACTTTTGTGATAGGTGTGTTGATTTCTTTTGATG
CAGTAAACATGCAAAGGAACTTAGTTACTTCACTTTTCTAAAGGATCTTC
CCAAACTTCCATTTGGAATAATCCACTACCATCCTAGTCAATCTCATTGT
TTAGGTACAATTTGGTGTTGTATCTTGATGTTTAGCTACCAAGTATTGTA
TCAAGGCAACATACTGACATATATTGGTTCCTCTAGAGTAGAATGCCTAG
AAGACTTAAACCCAGGAAGTGACCAGCACATGGTCATGAGAAGAAATAAT
GTGTTTGAAAAAGTGGTaaggttaattcaacaatagatttttgattgcaa
cagtggataaggaaaatgatatggctttgccctaacagtgttatgtttgt
atctttttcagtgcatttttgatatcatttttgcaactttcccaatgtga
ttatagattatagagtctgaaaaagtaggatacttgttgagaatccttca
aagaggggaatcaaacaactctgagatgcatttctatgggtaaattagaa
gctcccaatgctaggcaagcagattagaagagaaatttattggttcttat
cattgcttatttgaatatggtagactcagatgcaaagcaaaatctgtatt
attgctacagtgctttggatagtgaagatattagagacttttatttgatg
acatgaacggccataatcaaggtttctatgttttagtacaggcactcagt
tgaaggattttaaagaatcttcttttttaccatcagatagcaagaagagt
cttcttggtgtgcttatagaacagtacctgcctttagtacatccaccacc
ttccacttgttgcaatgaactttgttgatcttcaagaaggttgccatcaa
taggcttccggttaacattacataggcttctggttaacattacagaaatt
tgtacttagtgtttcaatcattaacttgaagattgttgcacttgaaagag
tgatgatatcttcgtctgttgtttggttatgaacacatgtactagtcctg
aatcactgtgctcagttggctttagggtcaaatgatatgatcaaggaagt
gtaacttggatcttcttgaagtagtccccaaagaactgcaagaacaaTAC
TTTGATCATATTTCCTATAATTTCATTGAGGTGCCAGAGCATCCGATTTC
AACAATATATCCAGGGCTTTGTGCATATGAGGGTTGAAGTTATTAACAAT
GTTATTGTCATGTCTATTGTACCATGCTCAAATTCATGTAAGATTCCATT
CTCTGTGCCTCAGAATTTCATTGCACAACATTGATATCTTGTGCCTCCTT
GTATTGTAAAAGAAAAAGGAGTGTTCTGAAGCTGGAATGTCTAAATAATT
TCGGTTATTCTGTCTTGGAGTGCCGAATTCCCTGTCCCTTTTACCCAGAA
ATCTATGTGGTTAATAGTCAGTAAAGGACGTACAAGGAAATTGTCTACCG
AAGTTTCAGGGAATCATCATTAATAATTGGGATGAACTTGCTTAACCACC
CAAAAGATTGTTACTTTAGCATTCAATCAAAATGGTAACTATTGAGAGGT
TTTTGGTGAATTTCTTATTTATTGAAGTGAGTATCATTTCTTGAATAATG
CCTTACATACTCTTCATGTGCAATAAATCATGAATTAGTGAAAAAATGAC
CTGCCATTCTTGAGTGCAAAGTTTAGTCATAAATATTGGTTCCTTTGAGT
CCGCACACATCACTTATATTCATGTGTTGCTTCTTCAGTGATGAAAATAG
AATACATGACAATGTTCAATTGAAAAATAATTGTTTTCGCTTCTAGGCTT
TGTTCTGTGTCCATTTGTAATGAATGTATTGAGGCCGCTTTTCACGATGA
GGGTTCAGAAATTCGGACCACTTATTGGTATGATTGTGGTGAAAGAGAAG
ACTGTGTTAGCACACGTGATGATGATTTCCTGCGCCTCAAGCGCGGCATA
TATTCCTGAGTATTTGAGATACTGCCAAATCAGGCTCCTGAGGTCTACTG
AGGTATGGGTGTACTCAGTTACCTCATGGCGAACTAGAACGCACAGCGGC
GCATCATCGAGTCTTGGTGCGCTGTTTGGGGTTTTGGCGATGATACCTCC
ACGAGCCTCCACGATCACTAGTCATGATCCTCGTCCATCCTCGTACTATA
CTTATTGTTTGAATTTCGGGTTCGCCTTTTTCTCAACAGAGTTTGCCCCC
CATCCGCTCCGGTTTGTGCTGGCTTCTGAAACAGTTACTGTTGGACACGC
AGAGTACACAGATATTCCAGAGTTATGTTGAGCTTCGGAGTTTATGCAAC
GGCGCGGCTGTATGAGTCAATGCTTACAATGGAATGGTGCAATTGTGCGT
TGTAGGGTCATGCTGTAATGTGTCATGCGTGCTGCTGTGATGATGTTTTG
ATTACTGTTTATGCTATAAACACCGAAAGTATTTGTCAATTCACTTCTCT
AAAAATCTTTGCGACCTTTTATTGGAGTAAGCCACCATCACTACAGCGTG
GTGTTGAAATCAGATTCATCAACCATGAACTGCTTCTACAATGTGATAGA
ATCTGAATGAAATTGTTGAACGACCTAAGAGTTACATTCGACCAAAACGT
CACACTTGCCAAGATTGTTTGTGCGAGCTGTATGCTATTTGACTGCTGCT
TATTGAATATTTCATTCCTTGTAGTGAACAGAGACAAGAAGAATCATCAG
ATTTAGTCATTGATTTCTAAAAAATGTGGAACCCATGAGTCCTACCTGGA
TTTGACGGCACTATATCTGTAATGCACAATGTTTTATCTTGACCCCCATC
AACAACATCAACGGCAGCTTGAATCCCTATGAAATAGACGACTTCCTGTG
CTGGCGATCGGAGTTGTGCAAGGTAAAACTGTAAAAATCGAATAAAAATG
TTGGAAGATTGTGGTGTATTGATCACAAAATCCAGGACAACACTGACATC
TCACCTCATTAGAAAATGTGGTCCCATCCTTCCTATAATTCAATAGCCTA
ACTGTACACTCCCTCTCCTCTTTGACGGCGTTGACGATTTTCATGACATC
CTCTCTCTTTGTCTCCGGTCCTTGCAAAAATCTACAATTCTTCCCCACAA
CCTCATCAAATTCATACCCTGTCAAGTTACAAAATCCATCGCTCACATAA
ATGACCGGATTATCTGGAAGGTTCGGATCGGTAACACAAAAGGACACGGT
AGTGCTACCCTCTTGTAATGACGCAGAATTGAGCATGTCAATAATTACAT
TGTCACGTTCGCACAGGTCTTTTTCAGGGATAAATTTTCTCTTGCTGTCC
GAGCAATCGTACTTTTCTTCATATGTGTCGCTGTAGTCTTCGAATGTTGA
GAAGATAGAGGAATTGCATTCCTGTTGGTATTCGAACCAGGAGAGCCATT
CTCCTAGAAGGTGGAGCTTCATTTTTGTTGTTTGTGGGTGGTTCGGAGAA
TAAGACGTGAACGTTCGGATAGCCTTGATACGAGCCCTGTTCTGCACTAC
ACACGAAGTTGTGGCAGCAAAAAAGTACCTCCTGTGTGTTACCTCGTTTC
ACACGACTAATAAAGGCGAGTGTCAAGTTTCGGACTTGAAGCTGCGGAGA
AAGATATTGCAGCGATAACACAACAAAACGGGAGTTCTTGAATACTACAC
GGAGAGCTACCACGATGGCGATTCCGTATAAAATATCTATCGAGCTGTAG
AGGGCAGCTGTGAGTGAGTATCGTGACAATGGACTTCGGCGCAAGAGCAG
TCCGATATGATCTGTAGAGTCGGGTAGATTCTAAGACGGTGAAGATAGAT
GTGAAAGACAAAAATGAGAGAGGTCTTCGTGGTTATGATTTTGGTTATGA
ACTTGGAAGACTAACACAACCTAATCTACCTGGTTATCTATACTGTTATC
GAGAGAGAATTCGAGTTCCCACGCAAACGTGACGTGGTCATTTGGTTCAC
TCTTTGTTGGGATCGACTTGAACTTCAAGGAAAATATACAAAACCATTTT
GTGTGTAAATCAGGTAGTTATCTCTCTCATGAAGACACATATCGAACAAA
AAAAAACATCTTGACTTCCAAATGATTTACCTATAATTTTGAAAGTTAGT
ATCCTTTTAGAATTTCAAAGAAATTAGTCAAGTCACAAGACTCAGTCATT
AGTGAGTCATAAAACGTTATGAGGTCATTGAACAGTAATCGAAATGAGTT
GGATTGATCGACAATTGTTTCCAATTGTAGGACAGTTCAATGATTCATTC
TACGAGATTAGTGGGCAATCCACTCTTTTTCCGAGGGCGTTATTCAACCA
AAATGCCACGTCGATTTCGGTGACCAGCGAGAACTGGATTGAGCCGAAAA
ACAGATGATCGTGAATCACGTCGGATTATTCTCTAAGACAAATTACTTAA
GGGGTTTGGTGCATCATTGAAGATGATTTGCTAACTTGAAGTGAAGAAAA
ACATTAAAATACTTTAGTTCTCGCGTTTGGCAACTTTTCCAAGTTCTTGC
AAGTCTACACCATAAAAACTGAGTCCACAAGGTGCCACAGATAATGGTAT
TTGTATTGTACATCAAGGAGATCCCACCGATCACATCATAAgacgctgtc
cacaggcaaaaaaattagcatcatactttgaaggcataggaatcgtgcga
ttaattgcaaaacaattgtgaccaatggattctgacctttttttatccgt
gactatgaggatatatatgtagaattagtggatttttgagaactagcgga
taattagttcaattgcagattatttgtactattgcaaaataattgtacaa
ttgcatatcattatattctgaactattcctacgtgcgaatctgctagatt
tctggaggactggaggatttctagcggatttgtagataatatgtactatt
gcagataatgtgtacaattgcggataatttgcgcaatcgcggattttttg
cgcgtgtgcaaagcagttgtgtagatgtgaaaatatatcatgtgcaaaca
tatttctatggagattttcccgcaaaatcaagtatttccttagccttctt
tcacacttcaatactttttttagggatcatgacccaatagagggtacgaa
attatttAagactggatgattagaagtgtacagggcagtttaggtgggaa
ctcaataagggacgaaaaatcgaccaaaatagcctaaaatcacaaaacgc
agtcatggacataggcgaaatgcagatcgtctgtgctgacgatctgtgcc
gttcatttgtcagcgatcgcgaccgtttgtctgtacaccgttgctgaaac
agacataagttcttgccccgtacttttttaaattttactcgtttgtatcc
cgttgtttgttgtggagacacgagctctcttcgtcgcgtagcgcaaccaa
ccaaacagcactaaaatcatatccgcctcatcgcaaaatccgatttctct
catcaataaatgacgaaacaaaacttcacttgtcaccaataactctatcc
tcaccttgcttgatcaatggctacttgacattgttgaggtccctccctgc
aaatgttggtgtgttgcatgccttgcagacagagacctccgttctgctgt
cagcaagtacccctgcactggggggaaaagagattctccgatcgcaaccg
agtgatcatcgactgggtgcgatccgcatggtgccaagggaatggtaaga
acagtaagtatgtctttgccctcccaatcaatacctccggacttgaagac
atcaccttcagcacaaatcaaagaatttgttctgaggcacttcatgcctt
gtttgggctttgacggaggaagtggagcagatctctagtgctgcaaagac
gtctgcagtatcaaagccccatggccatgcaggtaaaaaaagcaattgca
agctcaaggctgacaatcctgtcattagatttctggaagagaaggaggtg
aaggcaaaccaattccaacaagaattgtttgacaggctgttggggagaca
aacatccacgatcatgatgacaaggctatttacctcccgatgtcaaatgc
aaaacatgcaatgcaccgtgagtattgcgagcgtcagggatggaaatcac
aacaactcacactggggggatcaggaagaagtgggtgggagaaggagtac
aatcaaaaaatattgtgtcttggacaacattccacttgttatgggcgcga
gagtttcctcacttgaaaatgagtaggaagagggaagacatttgcaattt
gtgtttcatcttcgcaaccagaaaccaacagaaatatgaactcattgatg
atgatgacttaagtttgctgtatgaagcatcgtgcatcactgagagggaa
gagtatgatgttgttctagagaatatcattaacaaagagtcgacaatcga
cgacaatctcttgggtgtggtaattgagctggacaatctagagttgcttc
accaacatgagaacagaaacaattcaaatgatttgatgaaagatagtcct
cgtcgtgtcaggtatgttagttgtaaatttaaaataatgttgtttgagtt
atcgaggtacacattcttcactaattacaggactgcaaaggcccaatgcc
aacaccttcgagagcagattgctgatgcggtagatggagtacaaaattat
gtacctcattctgagcaacgttatgtacttagatgtgactactctgagaa
tatggaagtccctttccttggtttcacccaaccaggcgacacatactaca
caccacacaccttacagtgtttactgtttcggtatggtgaatgctgcaca
tctctacgatcaaggcatacacgagaatcaactaggggatcacatgcatg
cccatgtctatgaagagaagactgggagtaaaggagccaacaatgttgct
tctcttataatgaagactctgggggattcggggttgttgactgaagggaa
gatataaaaaatacgcttctcaaaataaaaacaatactgttctattgatg
gtaccatacttagtggaatgtggttattttattgaggtggaatttgtatt
cctagtggcgggacatacaaaaaatgcatgtgatcacacattcaacaact
taaaagggtgttatcgtgttagtaatgtgtggacattcacacagttgttg
catgtgttggatgaatcattcaaagtaaccatccatcccaccacccatga
atcttcgactggaacactcatctcctcaagtggtacatcaaaggcccact
atcttaaacaacaAAtgacataggccaattatctaccttaactggtaaac
ccaaagaggttccaggtggaacctccaatggtcctcttccctttgtgtaa
cacaaaggaagtacaatagtcataagatattgtttctgagaaacaatatt
caaaagacaatttctttcttgagaaacacccatatacattctaggtgttt
cttggacaaaatatccaagagaggatttctttctcagaaaccttctcatg
ggacagttcctgttggcagttgagagaaaaggagcagtcatggaactgcc
ctaaattacctcaatctctaacaggatcacctgtgcttggtgatgcatgg
attacctagtgtaccatgcaatacctatttcagtagtgtaactctcataa
ataaaatctttcaacaacatgtatctacccgtttactacatagtaaaaac
tacagcaaagcggcttaggtcactatcaattgatagccttggcgcaacca
gatcggatcgtctgtccgtcgttccaccatccatcatccatcagctgttg
tcggtggttgaccatggtaggttcgtctgtccgtcgtccattgttgcttg
aagccgtccaatacacttggtgtgttacacgtggcgcaacttgtgctgcc
tgaccccaagagtagcaatattgccacagctgagcccgagtcacgtactc
agccagttgaagtgagttcactcacaggccggcacgtgtttttaaacacg
tagccaagaacaattgccctgtatgtcagtgaggactagatcccacttga
cacgggtatactccgctttgttagcagagtgcgcatgtagcactaagtgc
acttgccgtaaaaagaccacttgtgacgtatcatacgcacttgtggcacg
aatgcttacgtgcctattaggtagtagcagcccctcattaaaaatgagga
ggcaataaacataaatgcctcggtttattttttttcgaagagcaatatgt
gtgtagtctatttttagacctaaaaacacgattagacttaaaattagtcc
gtacccgtgatcacatgcagatgcagtgacaccacggagtactaagtact
tatagccttagggcagtacaaaaaagatcttctagggcataaaatgaccc
tatgaagaatcgtatggcctctaaggcctaaaaagcttgctcgtgacccc
gagaggtttcggtcacttgaaagactcgcgattcccctggaagttcgcgg
ttctcaggtttccaatgtgtaagacacatcctcaagggaaaatgagccgc
gcggggcgtagtcccacgatcgtggatcagccccattcacatgggagcgc
gtcacggcacagcccatttcacaaagcgtatcgcgacacagccctcgcga
tcacgatctgaaaaagcgaccacatatcatgtgtcctagactcgctgggc
tcagccccgtgcgcgatggaccagcctaggagagaacattgttctactcc
tcacatgggcatagggcgcaatatattgccgcatcccggtcaggcgtcag
agtggcgcgagtattgtctccaagtcccagcacgcatggggcgcaagaag
gacccataaagcgactacgtgtcgtgccccagaaacactcttagcaaaat
tctcgcgaatttccgatttgcgcaagaatgctgcatacttttgcggtttt
gtcaggaaaacacgcaacttgttgatttatttcttaaatccaagcaaaaa
agtgagaaaagtccacaaaagtgagaattcttctcatgtggtatcccttt
catgcatataagctaccgagcttggcaaaaaggaaagaaagctagttggc
ttatgaatagccaaatgcacaacctctggtcgaggaaaatagaatttaga
gccgaaaatataaattcgaattatttaattttaaattaaagagctcgtta
gagaaaaatcttgatcaaaattctactgtcacgttaaaataacctgatat
tcaaataccttgctacatgtaaaaataaaacaaaaatgccaagaaatctt
ctggcatcatgaattgttttctcaagaagatgaactcttctcccacgtag
agaaatgtacacatgtgccatgctgcactattaacaagcaatggtatcaa
aaagcaactggaaatcaaaccatgttgggtttgaacccctgacacggtgt
tgctacagtaacagtgaaagcaagaaggacgtagttccaagcttccccat
gttccaaaattaggaacatccatatgttttccttacccagctaggcaggt
gtcaaactcttggcgcacgcaggatgggttcttcctactcaaaaggaagg
gcaaagtcacacgatgtttttattgcacaagcattaaattcctgtcaaaa
cacacttttctgagtacatgttacccagagtgactaagccagcatatgac
ctcagtctttgacaaatgcaagaactgagtttgaattgttctagattttc
gaacaaataacaacataaaatatgttaagatcaattttaccttgccagtg
ataattgatgcaaagtctgcaaaaatctgtgaaccagagttgaaacaaaa
cctggacacaacataccatgcacatagctaaccacttaagtgcaggactc
ttcttgagcaaaaatactcatgatcacagagctaaccactcctgtgaaaa
actcctctgggggttgagtaaaatagcagaccttccaagctgtgtcaaaa
taaagaaaaagacacacacttacactacaaactcaatttcatacacgtta
ctgaggtttctcatgacaagagaaactgtttgatgaagttcagtgtgttg
gaagaacgtgcctgtttacctctattttttgaacgaggtaggtttacagc
ctataaagacagagcacaaccagtccaaaagtcaagtaaaaacaacgagg
acaatttaccttggcgactggagggtttcattgacagccgtcgtcagaac
tggctgtacaagaacagaacacccaaacaaacataaattactgtaaatca
aaaagtgattcttaaaataagatatggacaaaaagttaggaaaactgtct
aaactcaaaagaatccttacagtactgtagatgttgctatgttcaactct
gcaaacaccataagacttcatgaaaagtcaacaaatcatagactagatac
tgacgcatctagaacccgttcatgcctagaaacactgaagaaggttatac
ctactcagagctagcaataacaatcatgggttttccatgtgcctcacaag
cacattcaatggagtcaatgatggccatactgttctcaatagaactcatt
tggagtaatatgatattctccaaaggctagcttgagagaccaccttaaac
aaggttaggatggacttaccaagcagcgagtaaaggtttgcatgacaaac
caatacacaacatctctgcacaaagacaacaagggcttaataacagaccc
aaagtcttcgcatggcaaaagcaccatgcttacaagcagatgaaaacttc
gctaaaacattcgcccatacagggaactcacatgctactgggtggtccag
tacaagggagaaccttgggtaagacaatatgattgtctcgcctcactcac
aactggaattgtagaggaggaggtacactgtacacaaaaagagacacatt
aatgttagacatttgttaccacaacaagtctagagcaacaccaactcagg
ttgggtatgctcgcattctagtacagcttgctgaacttagagtgcatata
atacacagaataagagaaaatgaatccttgaccatgattaacatcattgg
attcaacactgtgtcttactagattatggtctcactgagactcaatgact
agtacttgattctcttgtgagaacttctgatggtttaccttcagaattat
ccatggagaacacatatggtgtccataaggaaggactcttagagtcaccg
aaacacgtgggtcttttgctaaagacaacgggatgaccataggtagtgca
catacgtgttgcacaacaaaccataaaataagcctcataatcatatgagc
acaacaacacaaaggatccacaacctttgttcttgtaaaaccacagcaca
tagaattgtgagtatccctagttaaacaggaatatcatctcacacaaaag
gataagtcaaacatgaacatctctactgagagacatgtagcaccttgttg
gcatgcaatgcaaaacaaatgcaactcaagaagctatgcacagaaatgta
gtatcgcttcactagcttagacaaatccaaagagaaacacaactattacg
ttgtcaacatatcatggaaagttcacttctccatgatgctcgctaatgaa
gtcacaatatggttccataaaccataagattatagtcaacaactgtctta
caaaatataaaaattggtacgcacatgcacatttaaatatgttgcaatgt
cattaccaccaacaaaagagttatacatgtacagacctccctcgaggatc
cttgctacaaaatacaaaaggatatcataaacactgaatccgtactcttc
atggtacaaaaagacataggcgttgacgcttggaccttccaatgattata
gtcaatacattatgtatgacttaacattgttcacttgccgatagctgacc
ctttgggcaactattcccatggatacataggggttacagagcaaatagaa
ggacaatatacaaacacaaaggattgcagaagataacaaacagaatatct
gtactatcagcaccttcgtacctagacctggttcaatatccacattgtac
acacatcgtgacaattaaggtgcagtttcaacactccactttcggaccat
atgcatttcatttggcttcccagtgtaagtcaaccagagtcttcaaatat
caaaacccaaaaagtgaattactatctagagttcaacatcaaccaaatca
tggagatgcttggcctgctgtaccaatcatggtcttgtcagcagcttcta
gtggcacaatgtttacctaaacaaacactcagatgccattcactcatacc
tactatgcagtgcctatcgcctaaatgtagtgtagcaatcataagatgga
attgttgttcggcattccacttttgcacacacagactaaatcaataggag
acaccaggcaacaccaaaccgacccaaaattatcctcataaatttatggt
cacatggtccgtggaaagcaatgcttagtaaacaaaggtattttacccgc
acaaatattcagtcggtataccagtgataattggactatcacagacagta
tacgataagacaatcagggttacacgcggaagtaagtcagaatataagtt
tgacttaggagagtacaatcaaaccagctttatcataagccatgacaaat
ctccctctccacatgaacttacacttcatatactacataaaataatatgt
aggtacaaatcgtcacaggcagcttgcacatttttaacctcaacaagaac
ggtttttctgcaagtctggctcatattcggattttttcctcaccgaggtt
ttacttttccgcgagccacgctaattctccaatcgtgggggcgagtgaca
taggccaattatctaccttaactggtaaacccaaagaggttccaggtgga
acctccaatggtcctcttccctttgtgtaacacaaaggaagtacaatagt
cataagatattgtttctgagaaacaatattcaaaagacaatttctttctt
gagaaacacccatatacattctaggtgtttcttggacaaaatatccaaga
gaggatttctttctcagaaaccttctcatgggacagttcctgttggcagt
tgagagaaaaggagcagtcatggaactgccctaaattacctccaatctct
aacaggatcacctgtgcttggtgatgcatggattacctagtgtaccatgc
aatacctatttcagtagtgtaactctcataaataaaatctttcaacaaca
tgtatctacccgtttactacatagtaacaactacagcaaaacggcttagg
tcaAagaaaagttgtgtcccaagcccaccccagaagaaagagcccaagtc
aaaagggagaaaggagccaggggggaattaagaaatttaagaaggatcaa
aagaaggaggctctcaggaagatggaaaaagaggcatgtggattacctgg
gagggaggacaatggtgccatggaggaagttgctctgtgtggtgactgct
ctccatcgataaggtgggttggggaaatttggagatgggaatcctgtcac
tgacgaaaagagcaggaattcaaagagtgagagagttctggtgacagggt
gatgattgcttgaaggagaagagaatgggatcgacaaatgtgtttgtgca
ttgcatcgtgccgtcacgttgaattgctgtgttaggttgcgtctTCATTG
TATTGTGTATGCATTGCGTTGTGCATCATGatgttgtggtgttgtgtcaa
aaaaccgtagtgattaaaaactaatattaacggcatcttgatatgaggta
tgaaaaagggctgtctgtccgacacgcaacctttggacaaaacagtgtgc
cctgtacagttctaatcgtccagtcAtatttttggcgtgcaagctctggt
cagaaaaaaacatcgtacttgtcaaacatcataccctacctttttggtat
cagatccaacgtatttgcatctttttttcagtggtgtgcacaaatcatga
gaatcttgcttttgtgtattccccacatgtcaaatccccctctccctcct
aactctcatcttctcctcccttccacatgatccttattattaagtcccct
tgacgctctcaacaagtgtgaagaggtacagtaaaacacctgatgatgac
atgggaaaatctcattggaaattgcgacagcttccaacactcatgaactc
aaatgacaaatgaggtgtggcgagcttaatacaaaattgccgtggtggca
attgaattaggaaattctgagaattgttcttttaatttaacagaaactta
ggtatgacactatgatccaaattttctgcctgcaaacgagggtgcatact
ttgtctgtctggctaccattttaaggtatgaaagtatgaaagtacaatcg
taatttttttgcctgtggacagcctcTATGATTgggtgactaccataatt
gttctaagtgtcattaaatgtcaagatatccagacccaaattaagaattt
agaatggatttgggacagttttataaaaatggctgcctaaatttatttta
gaccaaattgatccaaattttgattttcactatactcaaatatgaaatac
tgtaaattctcgagaatatgatatcaacataatcgacatcaagagctcag
cactattgtattgtaccctccacaatggtctcgggcattcatcccacttt
ttccataggtcgccctaatgccaccgaggacatcaaccagcaggccatgt
tgacacttattccttccacgaccaccgaatattaccttaagattctggtc
cttgttcttgcaaattcaaactgcattggcaatttgacatcgctcatggt
tttgaaagactttgcaaggaataacctgttcatttgcttccacctgcttc
cacgtggtatttttttggtctaaatgtctatttttccaaaatagacaaag
agggggttcggacaccccctttccagatttagaatggatttagacaaaaa
aaggggtaggacaagaggattggaacagattcagcccttccaaatatttg
gatatgtgacatttagacacttaggacaattacagtagtcacccATTACA
AGCAGCACCTGCAAGATTTTTTGTTTGAAAATGGTGGCTTGTTTAAAcac
acaaatgaacccattttggaaataaggttaacagacatctatgacaaccc
atgtacgtcaaccaaacaaggtatattttcaggtaattactcttctgtat
acaatgaaagtacctgttaccgtcaaaggtgaaaaaagtgtctcactgaa
ggagaaggaggagagaatgaggagaaaagttggctcagtttccaatacaa
ctaaaatttcaaaaacatctCAACATACATTGTTCCTTAAATTTTAACAG
ACATCaaaatggaccccggatgttctaaaccctgtatcattagactcaac
tttctcgcagcaacatggttcgccccatgtgagtccacatggttgctgag
aaacctccgatgtcagccaaagtcaccacacatctcaaacacataatgga
gggctcgacaggaccgccaacaagaaaagttatatggtaaGTTTTGATTT
TTGATTTAAAAAAAACAGGCAGAACAGAAGGAATGCACTGACTATTCTGG
CCACCAATCTTTTTTCTTTCACGGTCTCCAGAAAGAGTATTAAATACTAT
CATTAATGGCACAAGAATAACAAATGAGCATTGGAAGTGCATGCATGTGA
CGTTCCAAGAAGTGGTAGTGTTGagaactggtggattcgggcaagtgtgg
tttccgtagggctggcctgctgtgttgctagtgttccaagtaccgccagc
atagtgcagtcaacagcccaggcatagtaaagaaaaactccaattacatc
ttgtacaaaagtcttttgttgtttgcccagtgcaggcaatgtgtcagcac
tggcacaacactgttgtttgttgccataggtgcatggagcagtgggatat
ggttgatgttgtggtttgcaaggtttggaccgttggaagtgctgtccagc
tttttcacagtagccgggcattgagaggttgatgcggcggttccagtagt
cccattgcagggtaagtccaatataacgccgtccattcatgtccatggat
atttcatagtgaccctttagtgtttggatgagatggcaagcgcgttcttt
tccggcatatttgacgccgaagtcgtccacacagaatgcaaaacaaatag
ggcgccagtcgtgcgttcagaagccggggttgattttgctttggtggtag
ccgttggcctggaggcattgtttgaggagttgttgtgctattattccggc
ttgtggtagcccatagcccatacatgcctttttgaatgcacacaaataca
taaccatcatgtgctatgtcatggagtttgtagacttcagtgatgttgtt
gggaatgtcagaaaatttgagtcacataaaatctgggcgttccaatggtg
tgttgagataaaaatctttgacgtcaatggtcatgaacttggcatttctg
gtagagatgacactgttgaggaatattttgatggtgatcatgtctgttgg
tgtgctgcagtcgcctgggaagttaattcgactaaggccgacagtgaggc
gaatgcaataggggtcgtctttttcagggcgaaagttatccacaatacgt
ccatacgtgacgtccttccaacggtcttgagggacgcttgtttcgtggat
gaaaacaatggtgccggtgccattgacaatgccgggtacgtcttgcgcaa
gtcatccgagttccttcccatatgcatttttccaggtgtcacgatatttg
gggttagatacaagatgtcggcactccattaactcaccagtcttgtcatt
gagtacagtgtggagcatatcagttggataacattgttgtgtagcttgtg
aggccgtgatgccattgtgatgtgtggacaaaatgtgtaacatggccttg
taagtaagggacggacttggctgcgcatgttgagagctggtgttgttgtt
gtaagttgtgggtgtggtaccaactggacggcgtgatgtgttggcaccct
tggaggtggctcatgttcgacatcactgtcgtaatcatcagagacaattg
agagcatagggagtgacataggtgtgggcacccttggaggtgggaaatgg
ttggtggcttgtcggggtggtgcaggagtgttcagctgttgcttggctgt
ttcgctgaaaagttgttgcaggcgctggaggtcctgcagttttttgaccc
ctatgtgctgtgccttggcattgtgttggatgacgtggacaaggtttgcc
acggcagcaataagtgcaccggcaggtgatacagatggatttgtgaggta
tttgtgtttgaaaaacactatagcggcaatgtgagtggtgcatgtggctg
tagaccatattttccagcacctgtagtgctctgtggacgtaccagtgacc
catcctttggagcagtgttgggcataagtcttgggtcgggtgggtttgtc
atggacaagggcttccataccaagcagaacgaaggtaatgcattgtagtt
gtatgggccggagaggtgcgcataagcggagattttggggttagcattag
attgacgcaggaggtggagctgccattccatgtgaggaatgagttggcac
cacaagtgtagtgggaattggtcggccgtgccgctaagtacggcaatgaa
gtggtctttccaagtttgaatggattttttggcaacattacggcggtggt
catcggtggtactagttggtatgtgaggcctgaatccagaatggattgct
tgtatgcggcggatgcttcattgtcaagaacctggtgctgtggcattagc
ccgcaggcacacatttgtgtgagagctcgggtgcgtgctaggataagttc
cccctctgtcctgttcttggtcggccctacccaaatggagttgctggcgg
tgtgatagaggatcatttggtaccagttgcctctgctggaagtgagtggg
aatttaccagtttggtcagagtagactgtgtcacgagtgtcatatgtctt
gatatagatgtcgtgctgtgtgtgggagggggtagcaagtgagggcgtgc
ttggtttggtgtgaggagctgccttcgtggagtgtacaccttggcgctgg
ctgcgcatgtgcccttgctgtgtttcttccaattgtggaaaatgcttgtg
tacgttggatactgtatccaatggccaggtgttgtagttcccctgacaaa
tggctgccagccatgttgttttggtggggaaaccggctgcggcatggaga
tacctgatggtttgttcgatgctggggagctcatagacattgaggatggt
atgctgctcacgctcactggaagcattaaggtggccgcggacagcgtcca
tggatggtatggcatatttcatgttcatagatttcgtgccacaaggcgag
tcaaggatgaggctattgtcattgacgttactgggtactggctgtagtgg
tacccgccaaagcccagtgcgagggcatctataaccctggaggatggatg
tggtcgtaatatgagacttcatccttgtcgtagacggctgtgtaccaagc
attagcaaattgctgcaacttagcagcgtctgggtgaggttgggaacaat
gtcaactggttggcgggggcacgaacaccaagcagaagttgtgagGGGcg
cacttttgtttcagggcaagcaagtggagaccatagttaagtgaacatac
ataggggtgtgacacactactatcatgcttgtttgctgtcaccaaattgt
taagaaaacagtcactaagtaaacgaactgtccccgctggatcctacttc
ttgggtttgtaacaagaggggcgcttgtccttgttcttttccaaagcaaa
acactcgtcatcttcatggtagcacttgtccttttacacgagttgcagaa
gcaagggatacggcggccttctgtatgagttgtagcattggttctgttgt
gctgattgcgaggtgcagtgggaggtgcaaagggtgttaggtctgtttgg
gaaatgagagccatgaacttggcctgtggctcaaggatggttttttgttg
ggcatcaagtttttggaggatggtggtgttgtcaagcgtgatagcagcgg
catgttcggtatcattctccaatgcgccttccaagctgtcggtgtgctcc
agcagtgagtggtggttggcggttgacaaggcagatgagatgttgggcag
aacgtgtggtggattgttggatgcgcggctgctgccgtccaaaaaaatgc
tcgcactatcaaacctgccggagcatgcctcacattcagtgttgaacttc
tccttgcttttgtagatggtgacaaaatgttttttgctgcatccaagttt
tgtcggcaaatggtttgatctcccatgcttgcatctccttgtcgtcgaac
atgtcggaggcatacatgctttccaagtagtgttggatcttcgtggctta
atgtcacggtaaagcttctgttgcttgttgagctcatgagcaaacgtcga
gatgtggctcatgaggtcccattggatgtgaaaggcttgggtggcttgct
tttttttgagtgttgtgacaatgtacgacttgggtcggagatgctgtacg
atcctcttgatcgtttgtccactgtagcctacgtagtcgtctttgagctc
ttcgacgtatgtgggatcaatggcctcgtgtacaatgtcgacgatgagtg
catcaacagcttcttgtttccaaaactcttggcacacaatgttgtgtagg
cccgtgatcgacgctcgatttgtgagcgtggtggtgttcgtgaggcccgt
ggagacgatcagaggtgttgggaggcgatcgacgacgatgtccgggttgc
ccgtgatgctgcgatactcggcgttggtgggcacgagtgcaagattgcca
tgtcatccaccccagcttgttgttttggcggctgctgcaatctttgcgat
gtgttgccggagatggttgatggtggaggtcgttggttggccgatgattc
tgtcgagcggcagtggtgtgatgatggctcgtacggccttgtagacagtg
gcttcatttgcggtgggtgaggacatggtgttggtgtatttttgttgtta
ctgtgggtaaattgcaggtgttgctcagtgcaaaatttagtactcacttc
tgagcgtatcaaatatgttgatgttgacaatcgggtgattactaaattat
gactgtattatgctagccatccattttagtaatcaggtagacaagtaaag
ttctatgtctgtaccgctgtgtaagtgatgagggagacaggtaaagtact
gcatccattggagtatgtgtacgtattgtatacatagcaCaagcaccggc
aaacaagtttcatgtgtgaacatgtgaaattcctctgtcagtcgtccggt
tggaatgaggcaggaagattattttcaattatggcatcagtgtgatgact
tgattgaagagcatagaAAACAAAATGAAGGCATTGCTGCATCGGGAAGG
AAGAGAAAGAGTAAACCAGATGCAGATGAAATAGAAGAGAGTGAGTTTGG
GAGCAGCAGTGACAATGAAAATGATGATATAAGAGTTCCTGCTTTACCTC
CATTTAGTCCAATACCGGCTAGGAGTGGGGAGAATAAGGATGACTCTGGT
GATTGTGATGGGGTTGTGATGATGTTTGAGGGTGTATAATTCTGCTTAAG
AAATAGAAAGCTATGGCAGGCTGTGTGATTCTGTAGTATGAAAATAATAG
GTGGGTAGTCCATTCACTGGATGATGGGAGTTTGGGTACGATATTTATAC
AGTAAATAATTTAGTAGGAAGTAATCATAAAAATTGAACATGTGGATTTA
TCACTCTAAAATTATATTGGATGTTCATTGTTTCTGAAATTGTTTCTCAT
ATGTGGCCGTAACTCCATTTAGAGAAGCAATggaatcagtatgattctaa
cggtgaaatagtacaacgcaagaaaaaaaggcagttatcatttatttttc
taacgctgacatgaatcaccgttaaaaggaaccggCCTATTTAGATTATT
ATGCTTTTTTTGTATGAGTTTTCACATTAATACAACGGTGCAAACTTTCC
CTTCAAGTCCTCCGATTGCAGACagtccaattatcagtaccgatcggcca
atcaggctgacgggaccactccgatcaggtcggatccgtcgattgggcct
acaaagtcccagccCAAGTACAATCTATATGAAACGTTTAACATTTGTGG
AGCAGTTAACGGTAGATCACAAGAGAAAGGGCTTTGTTAAGACTCCTACT
ACTACCTATTCCTCGCTTGTTCATTTGCTGGTTGCCAGGCCAaaccaggt
tcacttttcctctccctttgttacaattattgggagagcttgtcgccagc
tgccagcagactctggtcgaacggttgtacaaagtccagtactgctggca
gagttgatgtcacatcttctccAGGATAGTATGTGCAGTGGTTTTCAAAT
GATTGGGACTGTGTTTGATAAACAATGAATTCTTCAAGGGCGATTAAAAT
GGGCCAAGACAATCTCCAGCGCTTCCCCGAACAGCCTCTTAGGATGAGTG
ACGACTCATGTAACATATATAATATATAAAGTATTATTGTCTATCATACC
CCACATCTTCCCACATCGATCTCCTCTGCAAAAATTGTAACACACGCTCC
CGATAAGCCAAACAAATCTTCATTCAAGAGAAAATGATATCAGGCAATGA
TCCACAACACAGACATAAAAATCAAACTCGGGGTCACTCATCAAACCACT
ATCTTCGCAACAAGAACAAGGACAGCAACAACAGCTCTCTACAGTACCGC
AATAAAGCCACCAAACCAAACCAAACCATCCATTGATCTCTGATCTCGAA
TACTACTTCTAACCTCTTCTAACCTCCCGTCAAGCGTCAAGATGTTTAAA
TCCATCACCCTCACATCCCTTCTCATCCGCAGCACCGACGCTGCTGGATG
CTACCCCTCGTGGACGTCCGGCTCGGCGTACTCCACGGGGTCCCTCGTCT
CCGCCACCCGCGTCGTCAACGCCACCGCCGGAACGTCCGTCAAGAAGAAC
TTTGAGTGCACTTCCGGATCCCAGCCCGCGTTGTCTCACTGTCCCAACTA
CGACCCGTCCAATGCAATTCAGGCCGCCGCCGCCTGGAAGGACCTTGGCG
AGTGTACCGGCACGGCTGCCGCGCCAACCCCATCCAACAAGCCCACGTAC
GCCAAGTGGACCGGATCCGGCTGTCCCGCCGCCTGGGTAGACGGCTTCGC
GTACGAAGCAGGCGACCTCGCCGAAGTCAACGGCAACGTTTACAAGTGCT
CGACGACGCCGTTCGTGAACGCGTGGTGCGGCAACTCCAGCTACAAGCCC
GGTGACTCGACCTATTGGCAACAGGCCTGGACTCTCCTCGGCTCCTGTAC
TGGAACGATGTCTCCCTCCAAGGCTCCCAGTTTCAAGACAATCAAGAGTG
CGGGAGGATGCCCCGAACCCTACGCGGCCAGTACAACCTACGAGGCTGGC
GACAAGGTCGAGGCCAATGGTCTCGCTTACCAGTGCCGCTCGTGGCCCAA
CTCCGCATGGTGCAGCATGAACGGGTACGAGCCTGATGGACCCAACTCCA
AAGACGCATGGACTCTATTGGGATATTGCGCAGGATCCATTGCGCCTACT
TCTTCTCCCAACTTTTCCAAGTTGGCAGATGCCGGTGGATGCCCCAAAGT
TTATTCGGATGCTTCGTCTTATGAAGCCGGAGACAAGGTGTCGATCGAGG
TCAATCCTGGTACCATTCTCATCTACGAGTGCCAGTTGTTCCCGAATTCT
GGATACTGCTCTCAGTATGAGCCTGGGCATTGGTCAAAGCTTGGCTGGAC
GCTGAAAGGATACTGTGACGGTGAGTTTGATTCCTGTTCACCGTCTTCAT
ATTTTTCATTCTCTGCTTAACATGAGGTTTCGATGTGTGTTCATTGTCAG
GCACTATTTCACCCACTAAGGCCCCCAGCTTCGTGTCTCTTACTGATAAT
AATGGTTGTCCTAAAGCGTACAGTGCTACTGCAACATATGAAGCCAACGA
CAAGGTGTCGACCGATCTCGATGGAGTGAACTCCCTCGTCTGGAAGTGTT
CTTCGGATATCCATCTATCCCGTTACTGCGCCCAATATGAACCGGGCAAT
CCTTCAAAATTGGGATGGACCCTTGTCGGTCACTGTGATGGAACGATTGC
TCCCAGCAAAGCACCAACCTTTTCTAAGCTCACTGATATCACTGGTGGAT
GTCCTCGTGTCTACAGCAAGACTACCAAGTATGAAGAGGGAGATCTTGTC
TCTGTAGTTGTCTCTACTGATCCTGTTCGTGCAGTTGTGTACGAGTGCAA
GGGATGGCCCCAAGGAGCCTACTGTAACGCAGGTGAAAACTTCTCTCCTA
AATCTGCCAATGTTGCCATGGGATGGACCTTGAAGGGATCATGTACTGGA
ACAATGACCCCTACTGCATCCCCCATTGCGTACCCCAACCCCAAGTGCCG
TTGGTACAACGGGACACAGCCTGTCATCATTCGCAACTGGTCTGCGGGTT
CTCTTTCCACTTACACTGCTGGAACTCGTGTTCGCAAGCATGACAGGATT
TACAAGTGCAAGAGCTACCCATACTCCTTGTGGTGCAAGATGGCTGCTTA
TGAACCTGAGACAACTGCTTACTGGGCTGATGCATGGACCAAAGCTGGAA
CTTGTTTAGGCATGTTTGAACCGACTGGAGCTCCCAGTGCCTCTCCAACA
AAGTCTCCTTCCAAATCCCCTACCAAGTCTCCTTCCAAATCCCCCACCAC
ACCCCCCACCAAGTCTCCTTCCAAATCCCCCACCACATCCCCCACCGAGT
CTCCTTCCAAATCCCCACCACATCCCCCACCGAGTCTCCTTCCAAATCCC
CCACCACATCCCCCACCAAGTTCCCTTCCAGATCCCCCACCACCTGCAGC
CTTGGAGGGGTAGCATGTGAAAAGGATGGTGACTGCTGCACTATATATTG
CATGGCCACAGGCAAGTGTTACTAGTAGGCATCATAATCGACTATAACAG
TTTTTGATTAAAAAATAAGCGATTCAACCGCAACATGGGCAAGATCTAAT
GATTGTGTTTGTCGTTGCAAAAATGCAACAGTACAGTCAAacagggaatc
tttgtagaactctcttcagcagatgcctttcttgttcatctggtactgaa
tccaagctcaaacagcatttcaccacaatatcacgtgatcttgaacaatc
atttttacactgttccttccatgacctctgttgctgaacaaagagccatt
taggagcctttctatacttcttctgaacgctaTTGTCGGGAAATGATTTG
TTGACTGTGATGAATGGCAGGACAAGGATGAGTTTGCTCAACAGCAAGAA
CAGCAGGCAACATTAAACAGAGGGCAATACGGAAGATATGATCATCAATG
CTGTGGCAACTCCAACTGTCACTGCAACTGTAGTACCAGTTCCAGAGAGA
TCATCTCAGTCATACAACTTTGACCCAGGGGAGGTAAGAGGTAAATAACA
ATGAGGCACTGCCAAAGGGAGGAAATTTGACTGGACCAAAGGGAAGATGA
CATACTCTATCTCATCGATTGACAAGTACAAACAATCACCATCTTTCATA
CAGAATCTCAGCACCAGGTATGGAAGAACTTACTGAGCCTCTGAGGAAGA
GATTCCTGCAAAAGGTCTTGCTGTAGACATAATAATGCAGCAAGCTTCAG
ATAAGGGTCCTTGTTGTACCTGAACTGTATCTTCTTTAGAGTGGGGTGTC
TTGTCACTGTTCTGTCTGCAGATATTGTGAATTGTCTCAATGGCTGCATT
TGAGTGTTGGGTACACTGCATTTGCTTAGGGGTGACACCCAGATTAGACT
TGGTTGTAGAAGCAATTGAAGGAAGAATTGATGCTTTAGTAGAAGTCCAC
ACAAAAGCATGTCATCCATACAAAGTTCAGATTTGATTTTGAAGGTTGGA
GTTGGAGTTGCCATTTAGAACAGGAACAATAACGCCACCGAAAAACATCA
GAGTCATTCTCTTGATGTCTATGTTAACCCGTGGatgatgtcatgatgtg
acacacagtaacacccggtaaccaatcactggtgatgggcttgctgtatc
ccatcgacagtatcatatggactaatcataaattatgaaAAAAATGGAAC
TAAGTTCAGGCTGATGCACCTGcaggacaagcaactttgccatgtggaac
ttattggcgagacaaccttatggaaagtgacaacttagccaattttttac
tcatgtaactatctttcatgaccttatgatgactcaatgacctgcagtga
tgacattctgacaaccttgatgacccttggggtaaatattttgacaactc
ttatgatgcttaatgtgCTGACGCATGGACCAAAGCTGGAACTTTCTTAG
ACGTGTTTGCACCAACTGGATGTCTGAGTGCTTCCCCAACCAAGTCTCCC
TCCAAATCTCACAACAAATCCCCCACATAGCCTCCTTCAAAAATCCACCA
AGTCTCCATCCTAATCTCCAACCAAGTCTCCTATACCAAGTTCCCATCTG
CCTCCCCCACCACCTGCACTCATGGTGCTAATGGCGCGACATGTTCTCCC
AGTACTGCCTGCTTCTCTGATATTGGGAGGGATGGGGGGGGGCAGTTTCA
GGCCAGTGTGACTAGTCTCAGTAAATCTGGATGAGCAAAATTTGTGTTGT
GAAATTGTGCTACTAAGTTGTGATTTGACTTCAATTCTGATTTGAACAAA
AAAGTTACTATAGCAACAAGTTTGATTTCTAGTAATTTGAGCTCCCATGT
TAGACAGGGCTAACTGCTTTGTATCTTGCCCTTTGGGTCTGTTGGGATAA
GAAAAATAATAGCATATTATTTTCCCATGGCAAGGAATGGGAAAGAAACG
CCATTTTCAAAAAAATGGTCACTGCTTTTAAGGATTTCAAGGTTACAACT
GTGGTGAGAGTAATGGAGCTTTCCCAATATTTCTTGTTTCTCGGGGTCCA
TTTTCTAGATCCATTTTTAGTTTTTCTATCCTCTATAGTCGGATGCCCAG
AAATGATGGTCTCTTCATACTCTTTGAGCATGTCATGTATAgggagggtg
ctttttgcttgaagataattcttgagtgtcttgagaataatcctccttgc
aaattgaaaagattttgccagaggtaacaatgtcatgccaacaatcagtt
acaaaaccattatcaatccaagtgtgcatttccaagtcaatatcaacccc
aggcaaGTCTTAGGGCAAATGGTCCCATTTTCTGAATCTTCTTCACAATG
CACCCTTTATCCTCCACAAAAGGAGAGTCCTTATTATGAACTGGTGCAGA
CAGAGATAACAAATAATTAAAGGCACCCACCGCTGAGCATTTTCAGGTGA
CTTCTTTCTTGACTATGCAAGAATCTGTGGAAGCTTTCAGTGTGGGACTT
TTTGAGGATGTAAACTTGTGTGAGATCCATGCCAGGAGGGTCACCATAAT
GCCAAAAGACATGCAACTTTCACTGCCAATAAGAGGGAAGTCTCAATTGA
TGCGCAACTAATGTATTTTTGGAGATGGGGGAATTAAGGtgtggctgatt
gagtgtcttggtgcaatgtttgaatgtttaacttgttctaacctccacgg
cgtttgggtcgccgtcatctcaaaatacatgcatctttggctttgtataa
aaggtgagcaacatacaacaggatctggtccacttgtgatgatgtgttga
cactagatagttttgttactgatcccgtaaaaaaatgatggtggttatgc
ttggcatcaaggaatccctaaacattactacattattacatcccgtaact
atattttaagcaacaaattgccaaagcagttatcattgcaaacaagacgt
tagcaagactgttggtggaaaatAtgctatactagccaaaaaacagccaa
aacacccatcatattctccacatacaatcaagtatgtacctacagtatgt
gagtatcacgtaagtactctcccaggtcctcagcacaaaaaggcccgtcc
taagagccaatgaaatgcgtcatcagtacgtgggactgtattgactacaa
aatagctcgcataaattagttatcacctaattaacgacaaacgatgcatc
tcgctctgctcagcagtgataactaacgtttttcaccaattaataaccta
accactcgacgattgacctactcgttttacaccaattaaaaacctaacca
ctcgacaatcaaccaactcgtttgcaacacaaacatgttgtcacccacag
ccaacaaagcagccgtccgcgaagccgtccggtcgatcatcgcacccatg
ctgatcgaaaaaatcgtgggccaaccgtcaaattccaccgtgaccgtgct
caaacagcaactcgccaagatcgctgcagccgtcaaaacaaccagctggg
gtgggcgacatggccatcttgctctcgtcctcaacaacgcagagtaccag
acggtcaccaacgtccccacacttaacaccacacgtctcgtcctacctcc
catcgtcccagccaaccttgcgaacaacacaactctcacccacagaactt
gcatcatggccgatcacaaccttgaatgccaagagttttggaaacaggag
agtgtcgacgccatcattgtcgacaagatagtacacgaagccgtcgatgc
cgcgtaactcgaagaactcaacgacgactacatcggctacggggcccaga
ccatcaagactatccttgagcaccttcgtactgaatggtgcgtggtcacc
actctggaaaagaagcaggcatccgctgctttccatgtccaatgggatct
cacatcccacatcactaagttcgctcgtgaactcgacaagcaacagaagc
tctgccgagacatcggcgtacccgctccagatgccaccaaggtccagtac
tacgtggaaggcatgtactcgtcagacatgttccacgacaaggaaatgca
ggcatgggaactcaaaccctccgccagacaaaacgtgggactccaccaaa
actcacttcgtcaccctgtacaagagcaaggaaaagttcaatgccgaacg
cgtagctcgcaccggcgggtatgacagcgccaacacattcatcaacaccg
gcagcattggctctacctcccttggaaccctgtccccaaacgaccaccaa
accatactagagtacaccaacagtctcgaaactgcactcaaacacactca
agagcatgtcgccgctctcactacaacacaggaccaccgcctcaagcaac
ttgaaacccaacaacaagaactccttacccagaccaccaaattcatggcg
ctcctcacagcccaaccaaacatccccacaccaggcaccaccactggcgg
ccaacaacgcacagcacgccgcaacgcccgaagcataaccgtcaagagtc
cccgctattgcaactcctgcaagaaaagtaacgtctaccatgaagacaac
gcctgttttgcccttgaaaagaacaaggacaaacgtcctcaatggtacct
ggccaagatgtaggatactgtggagcctagttttaattgtattttaaaca
atgtgaattccacacataggtttgaaacacgaaactactggactccacta
gccgcatcttcacacgacacacgccgtgtccgcttcacccttcctccaca
ccaccgcacgatcaacagcaagcaatggcgcttggcatgcactaacaaac
ccactcacacaattcacccactcaaactcacaggcactatcaacatccac
agcacagcaacccacatgtcaccccgcaccatcaaggaaggtatcaacga
cggttccatcccatcagcagtcagtgacactggtgccacctccacagcag
gtaccctacatgacccattcatccactctaagacccgctccaccaaaatt
ttatgttacccacaggaaccaccaccgccgccacaatccaagcacagctc
ctcctcaatgtacgtccgcctgccaacacagtcgacattgtaccaaacct
tcaccaaacactactcagtggtagcaaattcgccgacgccaactacacag
ccgtgtacgacaaacacaaagtcaacttctacgactccgccactatcaac
atcaccgaacgcgcagtcctcactggctattgatgcccacacacaggcct
ctggcaaattccactccgtcccatcactgtgaatgaaaacactgataccc
tcatccttgattccaaatgcgggctacaatccactcagccccaatatcat
gtacctacacctacacacatccgagaacacctacaagcctccctacaatg
caacacagaccatatactcaatgtgtatgaactccccagcatagaacagt
ccatacgatacctccacgcagcagctggtttccccactaaatcaacatgg
ctggcagccattcgcaaagggaactacagcacatggcctctcatcactgt
caaaaacgtccacaaacactttcctcaatctgaggaaacacaacagggac
acatgaggaaccaacgtcaaggcacaagatccaccaaacaggcccttccc
caagcggaaccttgtacatctctcccacaactacatgacatctttatcca
gacctatgacacccacaacaccctttacacagatcaaactggtaagttcc
ctcatctctccagtcaaggaaatcggtaccagatgattctgtatcatgtt
gacagcaactccatatgggccgaacctaccaagaacaaaaccgaaggcga
actcatcctagcacgcaaccgcgcccttcaacgcatgaaagcctgtggaa
tccaacccgcccaacaggtcttggacaatgaaatatctgccgcatacaaa
cttgccatcacggcatcaggcatgacctatcaacttgtcccacctgacga
ccattgacgtaacatagcagaaaaagctatccaaacctggaaggatcacc
tcattgccatcatcagtggcacagacgctaaatttcccctccacctttgg
tgccaattactaccacagatggaacgccaagtctgtcttctacggcaatc
caatgcatacccccacatttcctcccatacgcatctctacggccatcatg
actacaacgcacaccctttcgtccccctgggcatggaagcccatgtccac
gacaaccccaccgccgcaaatcttttgaccaacactgcaccaaagggtat
gtcatcggcacatcccacgagcactaccgctgctggaaagtatggacacc
aactttgagcaccctccgtatctctgccacagtcttcttcaaacacaagt
acatcaccaacccctctgtcacccctgcagatgcaatcatagcagccgct
gcaaacctatctcatctactcacaaacaatctccaggcccatcacaacaa
caaagccaaccaatcggatctcacccgactacaaatcctaacacaaccat
ctcctcccccgcaacacaatgcaacacattatcaacaacactcaccaaac
gcaacacacccgtccccaccggcagcagtttccgactatgacagcaactc
cggtgacagtgacgacgaatcaataaccatcccacacccggtgccccggc
tgcctctgcaacctccaagggtgtcaccacaacaaaccaagacaccactt
ccaagggtgtcagcaccccaacctcccggcatacaacacgcgcagtcgcg
cacatacaatcacacaggaaaccatcctacacctgctccacaacacccaa
acaccgctcacaccacgaggcagtttccccgtgatgcactctcagccata
ctcgacaccgacactggagaactcctcgagtatcgccacctcatcaaaaa
cccacagtactgcaccatatggaaaaatgcatatggcaaagaacttggtc
gccttgcccaaggtatccccggcactgtcaaaggcaccaacaccatagtc
ttcattgcgtacaataaaatccctctgcaacgttgtacggacgtcaccta
cggatgcgtcgttgccaactaccgacctgagaaggaagacccttatcgca
ttcgactcacagttggcggtaacagaatcacttaccctggcgactgcggc
acaccaacagctgacatgctcaccaccaagattctcctcaacagcgtcat
ctccacaaaggagcacggttcatgaccatcgacatcaaggatttctacct
caacacaccaatggttcgccctgaatacatgcgactcaaactatccgaca
tttcagaccacatcattaaactctacaaacttgacaaacttgtcactacc
gatggatacgtctatgtcctgatccaaaaaggaatgtatggtctcccaca
ggcgggcatcattgctcaacaactccttgcctcaaaggctaccggcaaag
ttccatcacacctggtttctggaaacacgactggcgtcctatctccttca
ctctgtgtgttgacgacttcggtgtcaaatatgttggcatcaaacatgca
cagcaccttctacaaactctcaacgaacactacgaaacggcacaagactg
gaagggtgagagatacctccggctcacaatcgcatgggactataccctcc
aacaagtacatctctccatgccaggatactgcaaaaaagccagccaccgt
tttcaccaccctgttcccattaaaccacagcatcaaccctatccccatac
accccgcacttatggagccaaacaacagtttgtcgacactgcggatgact
cagcgttactctccaacaccgacaaaacctccgtcctggaagtcatcgga
gtcttcctgtactacgcacgagctgtggactgcaccatgctacctgcact
ggggtcccttgccacccaacaattggcaccaacacagaataccatgtcga
aagtacaccagttccttgactacgccatgacacacccagacgccatgata
acctattgcgccagcaacatgatcctcgctgtccaaagtgacgcatccta
tgtatcggaaacaaaagcgcgcagccgggccgggggacatattttcctat
cagaagacaatccatccccccgcaacaacggcgccatcttaaccctcaca
caaatcatcaaacccgtcatgtcttcagcagctgaagccgaactaggagc
actgtacatcaatgcacgggaaacaataccacaacaacaccttctcaatg
aactgggacatccacaacctccaactcccatacaaattgacaactccaca
gcccttggagtggtcaccaacatcatctaacccaaacgcaccaaagaaat
ggacatgcgttttcattggctccgttgtggagaaaatcaaaaacagtttt
gcacctattggcgcacaggaaccactaacttagctgactatgtcacgaaa
catcatcccgccattcatcatcaagctgtttgccacatatacctatcaac
acctacgaaacttctcgacctacaacacaaggcacacaacatactaaaag
ttgcaaccacactccctacccttaccccacacgcttgtgccgcttaaacc
aataccaagacacacctgatgggttctttcactgcaagggtgtgctatac
tagccaaaaccggccaaaacacccatcatattctccacatacaatcaagt
atgtacctacagtatgtgagtatcacgtaagtactctcccaggtcctaag
cccaaaaaggcccgtcctaagagccaacaaaatgcgtcgtcagtacgtgg
gactgtattgactacaaaatagctcgcataaattagttatcacctaatta
acgacaaacgatgcatctcgctctgctcagcaaaataatctctcactaaa
aaatcgtatgtatgagttgtactagcctaatttatctccatttcaagcaa
aatcatttttgttagttgaactgttagtttgtactgctctcgattgtttt
tttttgcacttgctaacagtctaactaacaacatctgtttttgctaacat
ttttacttacaaaataaagaaattactactcctacttcattactaacata
tttacttacaaaatactcccccctccgtgtagcagtagtagtagattcgt
aaaaacgtcattacattgtcactacaaaaataattttggaaatgaaataa
tatttttgaacttcagtttatgttggactaaaaacaaacatgctggagaa
aaaaattacatcattacacaaaacctgttagatttatgccacgagaggaa
ggccgttgggagtggggatggtaatttatggttggggggtgggaagatgg
taggttaggggcagataatttcaattaaatagatggacacttaaaaaagt
caaaaactcaccacagaaatggttaactgtcctgcttgatttttttcatg
ttagacttttgcggcgggagagtggtgcgtgacttgtggcgtttgttatt
catgaaggcgggtagtgacggaagatagcaggttagggatgtcgagttac
aatgaaatagttgggcaaacaaaaaagtccaaaacttaccatgggagtgg
tcaattgtcctgcttctttttcgcctgttaaattgcttccatgagagggc
acggcgtgagggcatatggggattgtaattcatgaaggatgggtgaggag
gtagaccgcaggtcaggggcattgagttacaatgaaatagattgcaaata
aaaatgcaaaactcactatgagattggtcaattgtcctgctcattgttgc
cgggcacgcatggggcatgggattgcaattccgacgtcatgtttcaataa
aacatagttgggcaaataaaagccaaaacttaccataggagtggtcaatg
ttcctgcttctttttttgacagttagatatctgccacaagagggcacagc
atgggggtttggggtttgtaattcatgtgcaagagacgtggagaaagaac
gaacgtcaggggtgttgagtttgaattaattagtagagcaaatataaaat
tgcaaaactcaccactagagaagacaattgtccttctttttggctttaat
tgaagccgcgggatggtgcagcatggggctatgtaagtcagggagagagg
ggtggcagaagagggcagggtagcgtggcaacagtgaaggaaataatgga
aTGTTGTAGTTCTTGAGAGTTTTGGAgtgatgactgactaggtagggcgt
cccctagttagacattacaatcgtaaaagtagttgcagttagtttaaatt
gtagtcgtagttgaaatcgtgagcttaaatagtatgaaatgtaaagataa
tagtaaaggtaggaactccgtagatgtccaaagatgtatctaatagagtt
ctgagacttcctcggacttccatagaagagaatagtggagttctatctcc
ttctaagagattctattttcttgatgtagaggaaaattgacgtcattaga
tgatgttctgggaaaggcagagaatcttctggaaaaacccagtagatgcc
aaaataaggttcattggtacaaaaagataagtacatacataaagcacgta
tgagatgcacatattccaacactccttcccaatgatccttgtgaaaagca
tagtagatcattgcccgcacataagtctatggtgacgtacgaagtcattt
tgtgctaaggcctttgtaagggtgtctgcagtttggtccttggtgtccac
aggaaagatcttgaTTAAGCTCTTCCTTACATGCTCTCGAAAGTGATGAT
AGCATACGTTGATGTGCTTAGTGCTTTGACGGAGTCGTGGAAGTCTGGCA
AGTTCAAGTGCGCCAGAGTTATCCTCAAAGACCTTGCAATACATGTAAGG
CTGTGTATTGACAATGTCAAATTTATGCTCCCTCATTTCCTTGATAAGTT
CCATGAGTGGAATGACGTCACAAAGCGCCATAGACACGGCTATATACTCA
GCATCGGTCGTGGAGAGCACAACTTGTGACTGCAACTTGGAGGCCCAAAT
GACGGGGCAGGCTGCATAGAAGACTACCCATCCGCTCCTAGATTTTGCAG
TGCTATGGTCAGTCTCTGCAAACTGTTTGTTCCAATTGCCTGCAAAATCT
GTGCAGCAGTAGCATTAGAAGCCTTTGGAAGCATCTGGCTCGTAGCGAAG
GCCAATGTGACGTGTGACCTTGAGGTACTTGACAATATATACTATTGCCT
CTCCATTCTCCTATCTAGGGTCAGCAGAGTACTTGGCAACTTGGTGTACC
GCGTACATAATGTAGTTTGGCCTAGGTAGTTCAACTTGCCCACGGCTGAG
CAGTAGATGAATTTCCCATGAAATTTCGGCAAATCACAGAAAGCATGCAG
CTGCAGAGTCTCTTTGGCAGGTATTAGCTTCGTGTACGAGTCACTAATGT
TGACGTCATCAATGATGGCATCAATTAGAGCTTGTTGGGTAAACTCGTAG
GTACCATCATGTGTTTTCTTGATGAAGACTCCAGCGTAGTCAGCTGGATG
GCCTTGATCTTCAAAATTGAGGCCAGAGTCATGAAGTCTCTCTATGATGA
GTGATAAATTGTCATCATCATTACCTAAAAACAGTCCGTCATCAACGTAC
ACAATATATATTATGTTGTCACAGTAGAATACGCACTTGTTGATTAGTGA
CTGTTGAACACCAATTTTGCTAAGTTTGTCCACCATGTACTGGTTCCAAA
CTCGTCCAGCTTGTTTCTGACCTTAGAGGTTTGCAAGCAACTTGAGAACA
TAGTCCTTGGAGTTCCCATGCTTGGTCTCGATTCCTGGGGGAAATTCCAT
GTACATGTCGCACTCTATGGGAGCTTCAGCATAGGCTTGTACAAAGTCTA
TCTGTTGCATTGCCCAGGGCaggaaaatggcaagaatgatcataaatctt
attgcgaaccatgtcacaactggggcataggtcttgaagtagttgacacc
atagacctgttttccaccatggaTatctcatttgtcatgagattgcgttt
ttggtgcatagcccatattgcaggaagtacgtcagtgtccagtgggacct
cctctctcttgactagtacccaatgcttgtcatggacttgggcttcaact
tccttgaccatggtcttgacaaaatctcctgtgtcaggctgatgtattgc
ttgatggaaatgggatttctcatgtggtcttgaagttccaaatgcaaatc
gtaaaagaggaagagccttgggcggccatatagaacatgtttctattgcc
gtagaagtccagttgtgacatggacttggccatagctcctgacatttttt
gctgacttccgcgagaactcgtaccggtgtcgggcaacacgtcttttgtt
acagcatctccctcagaatcctgcacgggatcagctggagcatcagtgag
aatgtccgcgtcatccacaggctcaaaatcctgcacgaactccaagggct
tgtttggtgccgtcatcacccgatcgttttgtgggattgatgcttcttgg
attgttcttgagtgttccggagcagtagggtttccatgtagctggcgtca
caatatcaggcttattgtggtgtgttgtttcaaagaagtcatagaagtgg
caatggtactatggtgacactaaactggttgtgatgttcagtaccaggta
cacattccgtgcatgaaatggacttgggcctaaattaagacattaggcat
gctcttggtgaccatcttggtaaactattgcctgcagccaaagaattctg
cagggtgaagactgggcatgcaaacgtgcgatgatcccgcatgcgttttc
ctacttgagtgcctgGGGCAGGCACAGTGTTATGGAGATGCGCTGCATAC
CTCTGTGCATAAGGCCACAATGTTGCTTCGTTCCGCCTTCAGTGATGTCT
CTGATGGCTCTCTCTGCCAGGCCGTTTTGGAAGTGGGCATTGACCCCGCA
ATAGGTGAGTTGTTGCCGTGAGAAGCAGTGGTCAATGAAGGCATGGTTGG
CGAAGCGGCAGTTGTCTGCATGGTAGTGCTTGACATAGACAACATGGTTT
GCCGAGAATTGTTTGAAGGCGAGTGTGGCTTTGATGGTTTCATTGCTTGA
GGTGCTGGTCATCATgtgaatgtagcggaggctggagaagtggtcaacaa
agactgtcactgccttgtacctttgcttggtaagttttcccttgagtttg
cccacaaatccgtgctgagtggattccatatggtccacggagaccacttg
acctggtcttctagccttgaacacctgtttgcctgactcgctgccttttg
ttcgccacagaacctttgtcatggccccaaaaaggcaaccaacacatctc
ggcagtgttgtcttggccagtttcttcggtatctcccctgtttttcacca
attgcttcaattgaacaaatgacatgtggcccagccggtagtgccagcac
ataagtttggcttggtcatcatctgcttgggtGGTagattcgaggagttc
agattggtcgagtgatggagttagggagaaggttagaggtccgacttggt
ctctttggattgtttccattgtGTCCCcccccattctcaccatctccctc
acttgtcttgaggtcttcaggttgtaaaaggtcctcctcagtagagaatt
ctgctgggtcttgctcgacatgtcctcgaaggcggttaaggtcgactcgg
acttgctccctcagatgggaggcatcacaagccatatagttggaaggctt
ggtagcggaggtttcctggagcagtgcaaaaaatggagtcttggtgagtg
ggttgtgatttctcctttttagtcttgtgtgctgcttccacggcagagtg
cacccatcctcatctgtctctacttttgttccatacttgataggtgagtt
gtctcgaactgtctctgcccagtgctgcagtgacaggagaggcaacttga
gtccgggcatgtagaagctgccttgaatccgaatggtatcaatgatgcca
tcatcaaattgaatctggaaaacaaaggtgccttcggcttcaatttctaa
cccccctgaaagtcctgtgacttttgatcccttgtatgattttaggtcct
cgaagtggtccttgttgccggagagtgttgtggtgcacagggtgttgact
cctatgcggaaggaatcagtgtcgaagtgggcaaggtgagtaggtaagtc
ctcacccgtgtttgcttgaaaagcgatgattcttgCACACTTGTCTCTAA
CTTTCTCCTCctgtttcctcccccactttgagtaccgtggagtggaagga
gcaggcggcatgccgggcccaaaggtaagatattcaaagggctctttcaa
cgccacaaccaacccaaagggcagcaactaacaggtgagtcagttttggt
agttttcttttctttctcttcattttctcacggaaccgtttttcttgcca
gcttgtttgatcctttttacaggtaagcggcgagagcggcagaggcggag
acagtgactatggcagattgattggagctcaaggtagtggtagaagtgcc
aggtgtggcagaagagggaacagaacatgcagaacaAGGTAAGtatggtg
ggctccgccatgaccagaaagccaaggtcttgccatgttggggcacacca
tcattcctcagcagcttgtaaggccaattgggctagcaaactagcataag
ggcttgattgtccgtgttttgttcactgttggcctgttgctgttgctact
ggttgccctgtctggcctgctgcttgcccaacttgcagtcttctggcttg
tggagcgtccacttcatgtggtggatgcaacagtggaatgtcatcttccg
acttgcttttgttttggctcgttgtcctccggagGAGTCTTTTTCCCTTT
TTCCATTCCTCGTCCTTTTTCTGAAAGCGATTGTTTGTTctgtctttttg
gttcctttgcttgccagatgactgttgttggccatgattgttgccttgtt
taggctgattctggttctgattttgcaggccttgtcctttttgtccttgt
tttagcttgttgaggagctgggctgaaagcttcaggtctttgagttcctt
gactggtacctcttgggctgtgattttctcctgatctggagacttggctc
cccactttctgctattcacgagggggccgtacttggcctttgcctctttc
atgatttcttcgtgtgtagcatccttcatgtctcctgtctgatccatcca
gttgtcttgcaacttgctcatgtaatcgtggaacatggcatccggtaccc
cctcaaggtaagcctccaagaggattgtgtggacgttgtccactgattgc
cctcttgccttgagctgtgtgaagtttggattaaaataagtgtgaatctc
atcaatatttccattgtgtttgatctcatactgtgtgagcttgcaaaggt
tagacctgagagcagtgacagtggcatttccatccaaagttgccagcctc
atcatggtttttgtacatgagaggggccacaatcttgggctgtccattca
ccatcactaaataatcatttttaaaggtaagcaaggttgcttaggcctct
ttggtgaggctgctgtacaagcagcgccacatttgtttgttgttttaagc
tgattgtttgtctgcgttgacgcctgtcatgaacttatcgcatgctgttt
tgagtgtgtctgcgttgatttggctttattcagcaatgaggctgatttgt
ctgccatcattgtttgtgaatcgtagaatgttttgggcgccttgatccca
gcccatcatgcttgccgtgtcctgcaattccttctcaaaaatgaccactt
gacttgctttcatgctgaatggagttcctagtgcttttgtgccttgctta
tagagacttgctccatgttttgtcatgtaatcaatcaattctttgaaggc
ggctacaccaagtgaggtggcgaaggcaaaggtggctgcgggtggagcta
cagcagcagtaggagcttggaagattggtgaaaacagcagtaagtgcctc
aatttgtcgtgccaattcagcatttgatggtacattgcctgccatttttg
gtcttggaattcTCAAATCATTGAGTGCTGTATTTATCAAGAGTTTTggg
gtgatgactggctaggtagggcatcccctagttagagagtagtaaaagta
gttgcagttagtttaaattgtagtcatagttgaaattgtgagcttaaaat
agtattaaatgtaaagataatagttaaggtaggaactctgtagatgtcca
tagaTGTATCTAccgtaaaatgcggattataagtacccataaatgttaaa
agaatccttctagttgtgcttataccgtgttacaagctagtgattttaac
acggtgaaaaattattggtattttgaaagttaccctatttacttcaagat
aggcatattgtacccctcccgccctgtcacactccttgctcaaccatgct
gtccacaactgtacaatgtgcgtgagatgtgtagtgacttccaccaacca
gtatcggaggctaggttgccaattccggtggaattccggcggaattacgc
attactctggaatatttgcaatttttcacagtaacttgattactgtgtgt
ggccgattactgtaaaaCttgctaagtaattagatgttttcagtcactat
ttagatcaagccgcaacacggaatcttacagtaaccaaccgtaaccacca
aataggtatccagaacatagtctgtccttctgtccattaatgtgatgcat
ggctggttgttgattgcacttctcaaaggggcgtgctgcagctgtcactt
atttccccaacccaaagtcaaatcaaccaccatgggaatccccgctcagt
gaatcacccatagctctatcaataactgtccaatcaccacacgcacacca
ccatcctttgcctgttgttgccacagattgccagcagcgttttattctgt
gagttccctttgtttatgtcaatttttcgaacattatctgtccaattaat
taattcgacttgttccccccaacacaggcaaatcccacatttctccacca
agagctgtccaatcacaacgcccccgccaccatcctttgcctgttgttat
tgcggatcaacagctgcgttttttctgtgagctcctttgtttttgtttaa
gtttttggacactctcgaaaacttaaattgcatttgacttgttccacccc
ctcacaggcaataccacatttctccaccagtaactttaaaatcaccacgc
gcccgccaacatcctttgcctgtttggcattttccgtgagagtgtttggt
ttcttttcattttgctggtttactcttttctttgaggttgcaattaaaaa
ttcgtgcacagacaattgtatccccctacctcaaccagccccaccccttc
cacggccagcaccctaccattatttgaagaatggtgagtttacgtttctg
tactgccttttttacttcatgtttgtcccttttcaaaagcactattgcaa
ctattcacaggcgacgagtcatgaatcttcctcctcctcctcctcctcct
cctcctcctcatcatcatcccattctgaatcagaagatgatgtgcccctt
gccaagttaaattggccaccaagaaagccaattgaggagtcatgagatga
ggaagatcacatccccttgtcggaatttggcaaggaagctAGGCAATTTA
GTTTTCCATCACAGAGCTCTCATGATGAAGACATGGAAAAGGAGGAAGAG
GAGGAAGGAGATGATtctgactcggaagagcaatggggtggggtggttga
ggatgatgtcctccccccaagtctcaatttggtttgggatgggggtaaga
ttatgaaatgcattgatccatcaagtggagccagaatttggaggtgtaat
cactgcaacaaccaatggagtggatggaatcacaccgaggctcttggaca
tgccattgggggggaggactttaggggctgcaagagtgtgcctccttaat
ggaggaatttgaatatgggtattgtcccaaggaagagcttggcagctgct
gagaaggctcgccatcatgagaggctggcaatctctattgaagagaaaga
gcaggatgcaaaagaacattataaacgtgagaaggaggcaataagggata
ggaggtacaagggtgcaatcgccacagaatctgttgatgtctctggttct
ctagcaggggatctatcaaccctaacgtccctgaagccgttgtctcttaa
gccggccttcatcttcagtagtggtaaggaaattttatgttctttatata
cctataactttttggtttcatcaaactcatttccctctttgtccactctt
gtgagggagtactcaacccagaaagtttgtgcatcagaacatagttatgt
cccacaagaggaatcctgttgctgaagaagagttgtgtttgaccatggct
cattatctagctgctAagaagacttccaacatactacgtagtaacttgag
gaagttaccaacccgaagatcaaacgaatcacaagaaagatgactgataa
cagcttgagcaagatcccatgttgggatggaaagtcggagagttttgggg
tgtacgtcagcaagattgaggcttacgtagagttcatgggtgtgggggat
gggttggatcccgtgttgatggtgaactgtccaaccaagttggagtttgc
agtgcttgacgtgacgaatcccacgaatggacctccttgtggagctgtac
aaggctaacaataagctgggcgctataatcgcgctgggtcagggaaagag
tcacggcattgccttattgggaaagacgaagagcgatttctttcccaatg
gattcaacaaggccaaaaaagcgaataagcccttggaagctagtgcgatg
atcgagttggaggtcaaactggacaagtttcaactgaaaggcgcaaggga
tttttgtaatgacgtggtcggagtgcttgacaagttcaaggtcacaaaga
ctgatcgagagttgtgcatgttgatggcatggaagaatcatgacacgtca
tattcaagattgatcttggacaagttgaagtctttgagtcccgattttga
cgggctgtgtaacagcatcttggaaatccaaaggctcacaaagagcgcga
gtaagaggggtaccggtgaaaaggaggtacatcttgcttccgttgaaggc
gatggaacattcaagggaaagtgcaggaactgcggcaaagtatgcggata
caaggccgtggactgcaagaaacaaaaacgggatttgcacagtggtcgtg
gaaacagcaacaaagggcgcaatacaagctcgaacaagaagtgcagtttc
tgtggcctgaagggacataaagagttggagtgctacaaaagtttcctgaa
aaagcacccgcttggtacaaggagaaggccgccacgacagaagcggcatc
ctgaagcgttgaggtatcattgacgtcactagtctgggggaagctgggag
ttgacgtgccagctgagaaaggtgatgacacgttggcaatactgcggcag
gaagatgtgtggatatgtgacaccggggccatcacacatgtgaccaggta
caacgtcagggcaaagaacattcgtgacacaatggtgtacagcctggggc
attctggctcggcaatggagtctaccgccctgattgacatcccaggggtc
tttatgagtaaggacgggaaggctgggatgaaggcagtattaaaagactg
cagttttagtgggaagcacaactttaacctgctcagcatgttgaagctgt
tacataagcaagggtggaaaattgtacgtggagacaagaccctgatacgt
attgaaaacggggagggtggaaccgtagatttcgacatagtagtgcccac
tgagaaaggggcagtatatgcgtgcaaattttcgcgatgcgctgaagtgg
ccaccggaagtgtgaccaagcccatgaggcttaacatcaatatggcccat
tgtttgttgggtcattggaatgaagactccatgcgcaaaacagctaggga
gcttgggtgcaaaattgaccctcagtaagttgaagccatgcgagcactgc
gcgcaatccaaggcaagacagaagaccaagacgaatatatcggggcatat
gatctaccataacttgtccaaggtgacgatcaagacggtagcatctgaaa
atgccacaaccaactgagataactggaaggtccttctctgcgaagcaaca
ggaaagaaatggagtgacttcactgtgactaaaagcaagatggtggagca
aacgtgtgagcatttgcacatgatgaagtcacaaggaatactggatcatt
acatacgtttggacccagtgggtgagaatcacaagcttgcaaagcacgct
gggaatagcaatgggctgtgctacagcccctggattttgaattcacgtca
cttgaaacgccgcaacacaacagccatgctaaattggcgttcctttctct
tgcggggaaggtgcgcgcaatgatgggagccgcaagagtaccagaggaca
tcaagtccaaagtggcactagaggcaattgtgtgcgcaatgcagcttgat
gggctggtcgtggtggacgtgaagggccagatggcaacacgtgatgcgca
catgttcggtgcgaacccctcgtggtccaataggcttagagtatggggca
aagctggagtcgtggcagaaggaaaggactccaagactggagaccgagga
gccacgatgatgttcgtggggtatgcagaacgcaaaagtgacagcctgcg
catgtgggacatgcggacttctagagtcattgtgagtcgtgatgtgatat
ggcttaagcgcatgttcttcaaggatgacgtgaccggcgtcatggacctg
gatacccttgaggatatggaaactgagttagcaccagagttagctacagg
gttaggcacgaaaaatgaagatgacgtcacagcgatgggtccaagtaaca
atcagcctgacaagtcgggaggcagagtgaggtggggcagtccattggtc
acaggacctagtactacgcgtactagggcaggtcgggcaattaagccccc
tgacagactcacgttcgtgcaagctgtggagctcagatacctaagagaga
tggcagagctagatcatggggagattgctaacacgtacacatgactgcgc
cttgggaggctcatgtccacgcatttctgaccttaatgaagtacgtcagg
cacacgaagcatcgagacctattgatagcccaaaagggtgtgtggagggc
tgactacaagttcaagatacatggtaggtcggactccgattatgccacta
atccagatgatcgtagaagcatttcaggtggtcgtgtgttcttgaatgac
ttcccaatttcattttgaagcgtcacatagaagtttgtgatgctgtcggt
gacagaagctgagatagcagcaggagtcatggttgcacaaggcatgcttt
atatttacaggctattggagtcattggagcttaaattggaactgccaatg
gtactcaagatggacaattccggcacagtagacatagcaaaccgttggag
tgtaggtgataggacgcgtcatgtggatgtgcacaactacttcttacgtg
agcttaaggaccagggactcctgatcataaggcgcatagcaggggagtcg
aacaatgctgacattttcaccaagaacgtgacgtcagtgatatttgatag
gaatgtgccactgtatgtgggacacgactaatacgtaagtcaccgaggtt
cgagctgggaggctgtcagtgagtgaaatcacccagactcggaaaagggg
aagtacgcgaggttttacgtcctgcaagactcaaccaagactggtcaccc
gagcacacccaggatagtcacccaagagagtccgagtgacgtaacagtag
aactaaatcataaatcgaagtattaaactcatacattcagctgttatagt
gcaactgggctaagaagacttctaataCAtggtgatggtaccaccattgt
caaaactcctctgatgaacatccttgccagctcaccaaacaattcaagtt
gtgtcgttgatgtcattgactgtagcaaacacatgctgcatggcggcaca
aaggatgcatggtttattgcaaaaaatctcttaccacttatgaaaaagat
cgatccactcaaagacagaatcaatgttgttgcttttgatgaagctgcaa
atgtccaaaaggctgcagacttgattaaggaacactttcctgtcattact
gtgatacaaggagttgatagcacaccattgccatgattattggcaaatgg
acaggaccttgccctatcaaagacctctgtcagttttctaaaaaaggtat
gcacaatttatttatcttcaattaatcgtgactgtcagctaacatttttt
tcttgttagctccacaatatctttggtaacacctgccatgctccctacac
agtctttgcaaaggcatccaagaatcacaacaatggtaagaagttggagt
tcatcaagccatcagactgcagaatgggtggggagctaattcagttactg
agggtactacgactaatgaatgctttgacagaatgtgtggcaagcaaagc
cttccgagagttaaagcacttcgctgttgtgggtgaggtcctgttgcaaa
agggattttaggacttaatgtggtatgtgtgtatagcattgtatcccatg
tattgtttattacgacttgctgatatgaagataggagggattgacaaggt
gcagtatttcatgcatcaaattgaccgactactcccacaatccattgagg
aggtatttgagaaatgggacagtgacagttgtccagctcttaagttgaaa
ctagcatgtgacagtgacttcaactttgatctaccaaaaagtaaaggagg
attgaagacaacttgggagatagatatagttctttctgtttttttgtaca
ttgttcagagtgttacctcatgtacatatttttctttgataggtgaagat
tattcagaagactcatacaacactgttggtagagggagtgacaaagagga
tgatgatgcttctaacgacagcaaggactcattggggcagcaggtgaagt
ctaaagaggaggctagtattacaaatctcaattattgaatgatgtagttc
gtgtatcttatttgctgagtcctgatcctgccataatggcttttgcttca
aaactagagatcagggatccagaagacaggttagcatgtgaaccgttaat
ctgtaagatgttggtgcctaaccactttctttgtaaagagggacaagaac
aggaggaagctaggttgattgataagttttggcaggagcataacgatttc
tggactaagcagggatacttcaagtcaaggcacatctggataactgctga
gaatcctgattgcatagcccatgagtggcacaagaattgctccagcccat
tcactgaggtatttgacaggctggggtgcaagacatcatctaacttgtta
ggtattggggaggcagagcggcactggaaggtcatcaagaggaataagga
gggcattgagcaaatttaaaaacagagaagactaagaagcaggcagcaat
tgcagcgacctacagtcatgagaagtcaagtctttgttgaaaggctaacc
aaaaagccagttagttgtatgaagacaaggatttcacccatttcatggta
aaggtctctgggaggagaggaagaggattcccattcgtctgttcagagca
tggtatgaaggctgggagtccttgcagctgcacaggagatgatcgatttg
cagctgctctaactgaaaaatatggtggtctcaagttttatgacattgac
ggttctctgaatggatttccaagtgcggtcaatgattttactcttgaaga
caactgttgtgttctctggaaattgaacgaggattcctcggagaagcctg
ttaagggatatgggtataagtactgcattttgctttgttttccaggatat
gatattaatgaaccatacgacaggcagccacaaaaatactggagtctaca
agaatcgtacaagggttgtgatttctacagcatggtggaggattattaca
agcagcatccagaagaagcagaggaaattggtttgcagatttaaagaaat
gatggagtgacagatgaaatgacagaattggaggcatataagattgcaca
gaagagaatgcaggtgtcaagtgacggagagaagaatacagtagataagc
aaaagaagaagaggagggtatagttgctttttccccactaatttggttcc
tgtggatgggtttttttcagcactatagtacctattgattaatgtaattg
aagtggttagtttatgttattacaatggatataacagtcatagtattaat
aatatgcagtaatatagcaataatattactgtaacggagcagaacattac
tgcgtaatattactgtagagtacagtaatttgtacttaaagaaaattaac
catcagtaacgacagtaacgtaattttgtaagattccaacagtaatatta
ctgaaaattgagaccgtaggagtatatatactcctaccttaatgggactc
aaaaagttgcattgtgacTCAgtaatttcacctgaacctacagtaattac
tgcagtaattacgattggttactggttactgtgtttttgggacagtaagg
ctgtgagtttgttggccgattttcaaatatcaaatcttttttgctattgc
caaaaaaattgtcggccaaataacccctaaattgatgagtttgttcttac
aaatctacgaatgtcaaataaaaaacaagaaaaaagatttgacatttgat
ttgagcaagctcaaatcttcaaatctctgggcacatttgggtcgtccaaa
tcaaatgtccaaatgtcgaatctattttcaaatcgtcctactgtcgccac
gtcgaacattgtagtagtgataatctcgaacaatcagcccatttttcaac
agtcgtcgacatgttgtcttctgccagcaaaaccgcggacattatgtctg
ttaaacaatattgcgacgcggtgatacaagagctctccattgcaccatac
tctgttgcttcttaccttgcaaaatattccgttgAGGGTTATAGGGCGCG
AGTTCTCACCCAGTACTCTAATCCCATTAAAGAGGACGGAGGATTGAATT
ATGAAGATGACGGAGGATTGATTCATGAAGAGGAGGCAGTGaaagacagg
aaaccacgatcacccaatgcattcccctatgaattcggcaatgtgtttga
agcaaattggtatgttgaatttcttcatttgtctgttagagaaaaaacat
attacttgtcatcacgagatcgttatggtgaatttagagctctgtttcac
atgcctctggagaagattgacgaccttgtctctctttatgtcgagaataa
ttggatccaccaaacaaaacattgcaaattaaatgaagaaatggttctta
ggttggagctacatatattgggggtattgaaagtgcttgaacataatgct
cccttcagaactctgaaaagtgacaccaacatttccgacaaagagcatcg
tctgttcttcaatgccttcattgacaatatgtacaaggtaagaaaagatt
tcattggatatccctcatcccaagaagaactgggtagagtcacggaccga
tatgaagagagctttttactgggatgcagtggatctgtcgatgtggtgca
tatcaaatggagcaactgtcctgcaggagacgttaactgagctaaagaga
aagaaggatatccctccattgcgtttgaggttgtcactggctatgaccga
caaattttgggtatatcatctgctcattttggtacgagaaatgacaaaca
aatagtccgaactggcgatacaattaatcttgtgagaagaggctggtaca
gtgaggtcaaatttaatttgtttgataaatatggacaagcaacagaagat
actggtgtctattttatttgtgatggagggtatctttgctggccagaatt
aatctgtccatacaaacatgaaccagttggatcaatgaagggatgcttct
cttcgaaaactgagagcgtacgcaaggactttgaatgtgtgtttgggatt
ttgaagatgagatggcgaattcttgattttgggatccgttacaaacaaat
gaagaagatagaaaaggtattcaccgtttgttgtattcttcacaacaata
tgctgagtgaaatggattcgagagactgtgatgtgagagtccgacgtggt
gcgccccttcctggagaaggtatttggttgcgtgggagtgatagggactt
tgatgatgaacgagaggatagtagattggcagttctgtggagcaatcgac
ggtcagctttggctgaacacatttattatagcgcaaagattgccaaacaa
aaacgtaatAGTGTAGTATGAACATCACTAACATTAATTACGTTATGTCC
ATAATTCTATTCGGTTTGAAATCAGCTCCTATTCCTCGTCTTCTTTGTCC
TCTGACTCTACATCAGCCTGGTCTTTCTCTATTCGTTTgggtcaggcatc
ttcttcaatagttcaagaatttttttgtcgtatgcttcctgacccatttc
tgcaatgaatgaagacttatactctcggtaggtctgcagttgtgtgacaa
taatctctgtccttgtctgaatcacacttgccttacataattcagcgcgc
atcttaccttccttgtcatccctatcttctttcctcttccgtgctttgca
agcttctgcacaatcttctgctactctggcagctgcattattcctttgaa
tttccctcgtctgacccgcttcaagagaggaacaattggtcgcaatgtct
ttattacacctgtgaaccatacaggccagaagatactttgtcaatgtacc
tttcagccaataatcttttggcatttgactcaatacctgtgcatcctctt
cagttccactgcccaactttcagaataatatatattgttgagcactgggt
aaaatacatagaagcaaagaattaacacaaacttacatcaaattcagctt
tataacactccatggcaaattgtttatacacgtccctcaaggaatggcca
cttggataacttgaaatgttccttggcaacttgggagtgtatttgttttg
aatatccctacggcactcctcaaactttctccacaacttttcacctgtgt
aaccgcctcttttcccatggaaaagacgcacacacatatcttcctgagta
tcgttcgaaacaaaatcttcagcatcgaatgagcggacgatgctcacgta
tttttctttcatcatccgtcgcttctgctgtagttgtcttctcattcgag
actgcggtaccagcttcgatcaaaatgcatatttccacgttgaatcgatt
cttctgttggtcgattttttcacctagaaagtgcataacccgctGAGACA
ATGAGAATTCTGAAGCAGCATAATCGCACCTCAGAAGAATATgaggagga
ggaggaggcggaagacgatgaCTGACTACAATTACTTTGATCCAATGGAG
GGAGAGGCGGAGGAATTGTACCAGGGACTTCAGAATCATTGTCCTCAGAT
TCATTTGGAGAAGGCACAGCGTCGGCGGCAGAGGCGTTGTTAACTTCAGT
TGTCGGGACAGGGGACATACTCGATGATGCCCTTGTTTGTGTCTGAGGTC
GACAGAAGTTGATAATCCGCTGGTAATAAGACATGGGTTTACCGGGAGAG
AAGATGAAATGGAGAGAGgggaaagctgtttccacgaagagtttgattgc
gacgaatttcatggttgcaagagagtattgggtcggaaaagtgatctaca
gaaaattatgtattgtgatatgtagatttatcgatttgagattcgtgcga
acaacaaactcataatactactttaatttatagcaaataaaaaaatcgct
agaaaatagatttgacatttgaaaatcggccaacaaactcacagccTAAC
CAAAATCGGAATTTGCAACCTAGatcggaggtttcttggcaaccatcggg
agtcacggcgagtgctacgtatgggcgtgttactgatggcatggagaaac
tacccatgagggttttagttctaatttataggttgcaacactataaaaat
gcaaatgttctgaaaattggggatttggtgcttaaacagtggtggtactt
ataatccacattttacagTAAACGAGTTCTGAGAGTTTCTCGGATTTCCA
TAAAAGAGGATAGTGGAGTTCTATCTCCTtctaagagattctattttctt
gatgtagaggtaaataggtgtctttagatgatgttctggggaaagcggaa
aaacttccggaaaaacccagtagatgcctaaataagggtcattggtacaa
aaaAGTAAGTACATACATAAAGCATGTATGAGATGCACATATTCCAACat
tgaacaaatacaaaaattgcaaaactcaccactctgatgaccagttgtcc
tgcttcttttttcagctttaaattcatgctgcaggaggtcgtggcgtggg
ggggcgtggggtgggcgtggggcgtggggcgtggggcgtggggtttgtaa
ttcatagagactggtgacaggtcagcggggaagtgatttccaataaaata
gttgatgaactaaaaaaatcgcaatactcagcgaacacgtttgcaaaatc
accactggagcagccaattgacctgctcctttttgggtggttagattgat
gccacggaagggcgcggcatcgggcgttggtcttgtaattccaacgataa
gggaaaccccattgttctggaaggagtgcttgttgtgtgtaattattatt
tgtgcagggaaatagtgggtgtggtaatctgtatcatgctagggtatggt
atggtgtatgctatggtattgtaCAATACCAAGCCCTTACAAGACTACAG
CTATTTACATATCTACCTActgtaaaaatcggattataagaccctgaaaa
tgtcaaaagatacatacattctgctctggatgaagttTccgtaaaaatcg
gatcagaagatccattgcattataagatcctcccaaccagtttgttttga
aattagcgttttgcttagttaatcgccctctacgtttcttagaccaagca
gaatgcattcccctcatgtagagcaacacacctatatgtgtagctcccta
aaagtccttgtggttatcggtatatgcaatttctcccatacatgcactac
acacacaggcacatcacatccacacagcacgaccaccctaccacatggac
aaaaccaAAACATGTTTCCAATCATTTTGGtgggattccttccgacggat
aatgggcggtcatgtgagcgccatccttatgaatgcgggaacgcttgggt
ctatgagagtattacgctacatggtgtagggatacagattcatctgcgct
tggtcaatgggagtcatcttgctgggtacactgttcaggcggatggaaag
ttggtttgctgtgtttgctttgcggtgtgggagtatgctgtggggagtag
tggagtccgtgtggacggctgcatctatggcatcattgagacggttctcc
ctgatgatgaaaactccaacaagagagctctgtttcattgcatccacgga
tacgcagttgcggagctgttcaGacccagaccaaactggagtttagaagc
tgtggtgactgccactgatggggatggtatgtggagggaaagctgttgtg
ccatgggaaataatatagtaataatccaataatagtaaagagataatatt
aatgttattcatttcaaatctatcatttaatgaacccattaaataactac
aaataaattttatttaaaaccacgcatacccttgtttcatccatgcattt
gttgcaacctgattaagaatgcaagtataagtagcaacaagccattcagc
cacttgttggtgagatggctcctttgcgactccattcaccacgcctcctt
catctgtcatcaaatcctcccacgttgcatgaattaagcttttcaggggt
ttgttgattcccacgtagatgggttggcacaagtaagtgcatcccacagg
gatgtggatgacttcattgcccatcatctaaatgcggttcacaactgaac
ccatctgatgaaTGTGGTACGCATCGAGGATGAGAATGGGTGGAGATCCA
TCAGGATCTCTCTGGTCTCTCTCCTTCTTGTTCGGTGTAAGGACAAGGTC
GATCCATGCATGCATTTGGTCTTCATCCATCCACGCCTTCTTCTCTCATG
CATACTTTCCGGTTGCAGGGTCAGTGCTAAACTTGCGAGAAGCAATGCGT
CCGATTGGTGCCCCTTTGAAAATCATGAAGGGTGGAAGCATCTTTCCACT
CGCGGTCACAGTTGCCGTGACTGTTACTCTTTTCATGTCCATCGTTGAGG
CGCATACGTGGACAGTTCTTGATCCTCTTGTGTcaagaggcttgattgag
tggtatgagtacacgatgggggtttggtccatgtttaggatgttctccct
gttcttgttgacagtcctttcttgcatcatagctatgaagtctctcgagg
attcttctgtttctcggaagtgtttctgggctgtatgggtTGTCTgtctg
gttcttctgtactgcagcaaaggcaagattgtcaagagaagtgaccatct
gggttacgagctcgccgtcagtggtgtgaattgatgagttagcggagaat
tcgctgcctgtgagtctttggatcatttttgctccttgaaagcacgtgtc
caatgtgttttccatgccaaccatgtttggttggcacgagggatgcagtt
ccactctttcccggcattggtgaaggccccacactggatggtgtgcttcg
tgccagtggtgaccatggtggccttggaaatgttgatgttgccgttgttt
gcgaactcttggcaaccctcctgcttgcagatgtagacgatgagcggaac
ggagggatcgatgccttgattgaagcgcttgagactcttgtcaaggtctg
cctggttgatgtgacagtatcaatctttgatgtggtcaacgatgtcctgc
atttcgacgctgttgagtcctttgacaggatcatcgagttcggcgtagta
gacatcatcgatggctgcagcagtgaggttgacagcgatgcgtcgtacgt
ggagcattgtttgccagtgttgctgggctttgtcattggttgcatgtagt
tcttcatgagtggcgatggtagagccagggggaatgttcaaataggcagg
aggagctgcggtcggtggtgtgtacgcggcgccgtatcgtgcttggaata
gtgctgcggggaggagtttgccgagatacccgcgaccgtgaccccaaggg
cattggacggcgatgagatttgcggcgacttgagctttttcatggcgacg
tgggtgggttctccgttgatttttgtgagggactggtgtggcatgagggc
ctggaccgactcccgtgaaattaacatggttgggaaatgtttttccatta
agggctgccgtgtggggcgtgtctttctaacatctgctgataagatgcta
gactaagctaagaagttcatggtcgcaacgttagaaagattatggctact
gctatgatctggataacctggagtccatgtgactgtgggcttagctagat
atggtagctagtgctggatactagactggtaggtaggaactactgccaga
tctgcaGCgtcaagccaagatgttaagtgaagcaacaaactatctgcacg
tgagcagtagtagacttttggtctaatgcgggaacgagacgtatggcctc
ccttgtcaccatacagttggtgccttgaataccctgttcacgcaagtggt
aggcaaaggaagacaattgttccttcaccagagtgagaaggctgacacgt
cctgtgagactcttctgggcggtcccattcgtgttgaatgaacagaagct
gtcttctgcctcaagattgtctaccttggaaatgagcaacttcccagcgg
caataatacagagcatgaatgccaattgtggcgcaggttttcctgtggga
atttccatgaattacaagggtatcgatggcttggacagcctgaatcttct
gcttgagggagtacgatttacgggctgattccagtaccattaatctaaca
cattttaaaagcagtttctaatttttcattacattaatgtttcttttcat
tatgctacattttccggctaacattttggcttggctgaagcctgacattt
caccaacaacagaaaccatacagcacttcatccttgtctacttcaacttg
ccatgccgccacgtcagcagaagccatggcctgcttgtagttcattatat
gcacttccaacacagtcaagactgagttcaagttgcatgagtcaaacttt
ggcagcggtcacttcatacccatgatacttcttaggtacacacaccatgc
gtccactcctgcggtcttcttttcaggttctgtgtccaagtcagatgcct
ctgtgaccgcgtcatcattatctccctctctggcctctgactccaactta
acgtctggttgattgccctcattagtaccacttgagacagatttgagttc
cgtgtcatcatgcacagggttcactccacccggttcacactttccaagcc
cttcaagctttagtgccgcaatggtgtcatttgagatttcatgcgcagcc
atgcgcacttcagggagcattgccatatccacagagacgtcctcctggta
gtacatccggtgaagccatatgacatcaccggactcagtgaccttataag
ttgcagggttccacatcctgtaccagtcatgagagtggtttttggcatac
cccataaacaccatgggtattccccggtttccaagcttcccatttctacc
acgggtcacaaccccagcttccccaaaagtactcatgaacctctgtaggc
ccattcgctggtagtgcgtcacggtgcagtccttatccacgaccaagttg
ccaagggcagtactgtatgtgagtacctcgttagccacgagatagcaaat
ttttgagctcttatgggcagcattacacattgccctagtacgtctggcaa
tagttgtaaattcaacttcaacaaggccattttgctgtggagtactacgt
gctgtaaactcccactttggattgagcttccagcgtgggcaccagtaggg
ggtgcactgacaaaagggtgaaattttttttcctctcaaactggaatgaa
tttaacacacatggtgggtataggtctaactagaatgtataccaagtttg
aggaccaaaaaaggtcaagaagtgatgttttggtagtcttttgtacccaa
tattcgaaaattactagtgactggactagtgactcacagttttgttagta
ttctgccatataatatgctagcttcgtggttcacaatatcaaattaatat
tatattaatgttgctaagacaaaggaaacaataccaagcattcagatcct
ttataataacagcttaatttaaatttaaatatctttttcaccaaaatact
gcctccatgcacctttagttgctttccccgggttccattttgatgacagc
aacttctcttttgtaactgactgctccctggattgagacaatcctgactc
catttaatatagacataattggttttgcattgcacactgactgtactatc
ccatggcaccaatttacatagctagtaccatcctgttcatcatattgaaa
caacatttcaatacaaaatccaacgaaagactcatcaacaatgggcatga
ttgtagactgttttgctgaccaacgatcagtcttcccttcttgttcaagt
ctatctcgttcttcatgtgcacttgttttgaattgttccatttcatcttc
attacctgcttcgtagacaaatgataattcagatgtcgtgccaagaagtt
gtaactctggcggtgagggaaactttatcggcggttcaactggaattggc
aattcattggccatagggatcaccctttctatcaaatgttccaatagttt
ttttgaggaaaatgtcaccccacttttagaccatggatgatgtgcatctt
cccatccaagacccaaatagcgaatcaaaatttgctcctttacagcattc
agtctggcagactcacttttgagctgcctgtatactgagtgtgcatgctc
cacagttttccagcatcgtggagaatgatactgttcccacaactctattg
caacaatgtactcttctctacacttttcaatcttttttctgcgtgcaatt
tcttctttttgttggcgtgactccttttgcttacgaagagcatcgtcgaa
gcatttccgagcattagctgctccacgtctagctgtttcaatgattgatt
gttggagttcaactggtaaagcatgaaagcatccatagatgcgattcaac
tttccattttttgatgatcttccagataccaatgcattgtgacctcgtcc
gaagtcattatttgcccttgtctgcccttctcccgccgcactatccaatc
gtattgtaccacttgttttgagagaatgagttgaagaagcatgatttgat
tcggcgatgctgttacttgcctctttgtgaaggcatgcaatcctatcttc
agggttgactactgctgcactatacttacccccaatacttgaaaggtatg
cagatgttgctttggaggtatctcgaaattcaataagaaatgtcgatgca
gcatcctcagctagccggcatgcaattatgtttgtctgacgaatatcggc
tctggtgggatagaacaattcggcacgaagttcgtcatacggcaacactc
taccgtcttctgaattagttccgccaacactttggctttgcttctcagtg
aacatgaactcaagatatgctgcaaacggatccactttatctgctatttg
cgaaaacatgtccatcataaagtcttcatccaataaaagctctcctttct
ttgatatctcctcaaaccgatcctccatgatgtccaataatgtccccata
tcatagtaactgaagtcataattccctaagtcttttgaattcccagctag
ccatctggttgggagacaaattgcaatatgaagtatagacagaacacgaa
gcaaggcaaccatttcggttgaacgcaatacagagaatagtttgcgttgt
aagatgctgtcgctcccaataccgattgaaagtcgccaatggaggaattg
aagatagtatggaaggttcatcaatactgctggtgcaccctctacaccaa
gatcttgcctagaaccaccacatgcacgaagaattgggtacagatatgat
gttggatggtatactcgcatccactgttcaaacattgaaccgtggccctt
ggcataatttgcagttagtccaaactccttctcaatgcatctcagcaagt
cctcaatctctgtcgacatgcgtaggataggaggcatcttggcaaggtca
ttttctagaatttcggctaatgttttgctcaactgtttagtaacagCGcc
aaaccatacatttctaagatgctgccaacaatcgccttcgaaaattttga
tgttttcttcattccatccgttttcaattgctatttgcctaatctgttca
atgagtaaccgtcgaaacttacgtgcagtattgcaggtgtcgaccatgac
catacccttgcctgcaagttttgctaaagacaggtcacctgcagatggga
tgagagaaagtaagttggcattgtccggaaacatttcgattgtaacagac
cgccaagagtcaagcaactgtccactttctttgaaacatgtcaagatact
ggagactagatactcagaggtttcattctcggcaaggattgatgtcgaca
atgttacagttttgtatccaccatctgtcaaaattccaatgatgacattt
tggatggaagtttggcgtctgctagtaccatcggagaatagttgtgagaa
tgttgctgcattaccaatctggtatgctgctagtgttttggtaacctgta
gcaaaattgtgcgtgacgcacgaacaaatctcaaacttggtagctcatga
atgatcttgtgtttgggaaatagaatttcaacaacagttagaatatttgc
agacacgcaagacggtggagtacgatgtgctaacatttccaacacaattt
gtgtgaccctatagtcccagcttttctttgttttctttactaatgaataa
tctgctagtttctgagagaacaaaagcatgaatgaaacatgtaaagagaa
atgtacaatgcatttatgttatgacagcacgtactcacatgtatctcttc
cactgcttcgttcaattgttcctcatattcttgcactgtctgttcttgag
tgaattgtaatagctcaatgatattgttacaatcttcgatgtcccttttc
aatgtggtgactaagacctgctcatctcttacttcatcagaaaggaaatc
aacctcttctttcttcaaattaagttcatccgataaagctttagctcgct
ccctaaactttgatctgtcttgctctgtaattcggaccttttggcgtgca
tccattatttcatcaagtaactcgttgaacatttgttgcatgccgcttaa
ttcttccatgaactttcgaattcgtgcatttttcgaatgacttgcttcgg
aatgagacttctgttgttgagtcagtttctccctgtgttggattttcata
tcattaatgagaagcttgtggtcttgaataatcttttgctggcgtcgatg
tgtttcctcggcatccaatttgtactttaaagcatttgcatttgctttct
ggatagggaatagtgcaacagatacatgttgagacacaattttaaacata
ttgtcgatgcattagtcaattgattacagtggtactgtacctgaagctct
ttctgcagttcagaaactgcatgattatgctcttttcaagtgcagtaagt
tttttaatatgattattctgaatcattgtaatctctcgagcatgactttt
gtcattcaaacttaattgccggctgtgttcttccctcagcttcaagatct
cttccttatgcttcgactccattacattctctctttttactttttgccta
atgagatgaagaagatattctataagtcaaaatatagagagcagcaaaca
aacaatacaagaagaattaccttctgcatttcaaggacacatttgtgaga
agtgttgcattttgacaacttttcttcacattgcttttccaagcagtcga
gtagtgctgtgctctttttctgctcttttgtaaagttagactgaacattt
tcaatggatgctttcaagcttgtctcgatcttcctcttctttttattcac
ctctcgaacagaagcccttgcactctgcagactaacagagatctttttgt
tcttctctccgaggatatctgccttctttgaagctgcttccttttgggtt
tgcaaaactttcagcgcacttgcctgttgcctcacttttgactcgagctc
cctctttgttttcttcctagttgcaccctgacatattgctggttgattgt
caggtggatctacaaccccagacaacgaaggcgcagcagtactttcatga
gatggcggtacggtaggatgcacaatggtcttcatttgagctccggtttt
gatgttccgggtaaactttggtcgggagcgtgtgcctttgaatacaccag
tttttttaggtacgactgggagttctttggccgatgaatcctccatgatt
gcatacaattctgttccagtgggagggcaagaattagagatgtcaacgca
agaagtggtacgtcaacttaagaacattactcactttttttcacttgttt
aaatcagaaaacggcactattggtgagcacaagttagacaagaactggtg
cttatatggatgccgaagaggtactagtagtggagatggtttgagaggag
gttttcatcgtcgcgatgtaaaattgcaccattttttgatggtgtactac
atgatgtcgcgagcacacgattttttgcatggtttttgcatgttattatt
ctcacgtagcatcacgatcttcgcgaaaatgcgtgatcgtagaatacagc
ggcacgtgccttgtttgcccgcgtgccgctgtattcttggaattcacaaa
ggactagatactgcgaagatatttaggaaacaagttgggatattggctca
aatttgagcgatgtaattgaaacagtcaccaaaaatctcggagggagtgc
gcgatgtgtgccgctccggtcagggcttctcgttttttactcacacttat
tttaagggagacagcaagaccatttttacttctttatatccaaaagatat
gtggtaagtaaaaaaATATCAGTGCACCCCCTAgcaccagttgcacgttc
gacgagcttcttgttctctccagaagccccttccactcaagccttggtgt
agttggtcaccataaggtccattagcatagaaacttcaatgtgaccagca
gtcattccctgagacattttatcagtcttgcggcaattgtatgagccatc
cttgattttggcaaaatggttgcttgttgcagtattgcatacccataagt
cattactgcacagagtttctatgttggcaggcatttccatacccatagcc
ataagacttaaagctggccggacaccactaggctccgacccaagaagtca
ttcaatgcttcaatccagcatgcatgattcaggttgagaaagttcactga
cattgtcgtcatcaccttctgacaccacatcatataagccagttccatca
cgctcatctgagaatcctccatacaagaaagcatcggtgacatcacatgg
cacaattccaatgcattcCGAAGGCTTCAATGCATTAACAAGATTACGGT
AAGTTGATTGTGTTGTCACACTTCCCAATTCATCCCTGagaactcccttg
gtgttatccatggtcaccactttatcagaagacccatcaagcacatcatc
cagtgtacacagcacacattccacagtagcattagtaacctacttgttgt
ttccgctgctgttgttgttattgttggatccacttgtgctgctgctgttg
ttgttgttgttctttgggcagttcgtgaccttgtggcccttctccctgca
cttattgcacttgcctttgaagccgcgcgtgcctgattggttggaccagc
cagctcgttcacttttgcttccaccgtttttcttgtccgggcagtcactt
gctttgtgtccttgcttgttgcagtggtagcatgtccccttgaattcgat
gttgcccagggacattttgttgtcattgctcttgttgccgccaatcccgt
cctttttgaacttgccacgctgcgacatgcagagctgtcgaaacctgact
tgcattgcatgttgcaattgtttgtatgtgcattcgattgcttccacatt
gatgtaacttgccaaggccgctgcacttgctgcagcgcccgcattaatct
tcatgaccagcacattaaacgtgtttgctgttaccatgctttgtgccgcc
tgatttgccgtgttgatgcagctcgaataaagagagggcaggattttcat
gagttgtgtctctttcattgttgctgtcaatacactgcctgatgccgtgt
acagtcttgccagtttgttgaatttgtcatccacagattggggatcatca
gtctccttcatcttgattacatccaactctgcctgcaaaactgttgctgc
catttcctttgctggaatcactcttgctttgagatgccaaatggcctcat
gagctgctccttgtgggtactcagaggtgcacgacacgtcgattttttgt
tgatgctttggaaggggaagtgccatcctcaaccatgccagtgcattgtt
gtttgcttgtcctgccctgaatatttttagtgtgtccggatctgacaaat
ctaacccttctttgtcactttgttttgcaggtaggtcgaacgcaatggag
gcatcaacaaatcccctcaagattgccgtcaagatcaccaactggatgtg
ctccaagaccttcaccccggcagttgtccttaagacattggacctccacc
ttaacaccagcggaaaatatacgtgattatcattcccgcttatcacattt
attaatgcatctgctaacgttcctcccatttgccgaatcgttgcagtcag
aaaagcctggaactggtccaaggttacattccctcccccaatagccgctc
gagatgatactgtgctcattgccctcagcgagaaaggtggtggtggaatt
cctgacaattttggtccgctttttgaattgattgattgttacgtaactgt
ccaatttttgttcatccacttcgtccaatcctagcaactaaaacctcttg
tcgtaagatctttgaagattgctgaaagtccatctagtcggttgtctaat
tagactgtagattccaataaattgtgagctttagtttagttataatatag
ttacgataaaaaccgaagagtaaaATGTAAGGTATTCAAGCAGTAAAACG
TAGTAAAACCGTACAAGCGACAATGGTGCCCATTCGCTTCCAACAcatga
ggggaattcccggtcgccaccacagttacccgctcgtgaatcttgcaggg
attccaaatatggcaagtttgtctgttttgtctaccatatccgtttccaa
ttattttctgagcacaggatttttcaattcaattgcagttctgttgcttg
ctgccatggccctcccgcagtctacaattgaaataaattcccgccgccac
agcacactgttcaagaaactcacagcaaatcccgcaatggtgagtttgtc
tgttgtatcatgttttttctccaccattcccagttattctcaacaccaca
ttttaatttaattgtccgtccagcacgggtgccactcaccttccctcagc
cgacaaggggaataaatgcccaatatttcaatcccccttttgcaattcgc
ttggaggaggtgccaacagtgagtttccccccctgttttatttccccagc
tccaaactttttcacacaattttttcccccattaaattactatcctgtca
gccatgcaggctgccacccctcagttgacaaggcaataagtactcatgct
gccattacccattcatgcgatggatggaggaggcagcgaggtgagttctt
gtcccatttctatcccccccctcaaatcaacgcttattctcatagcttct
tttttcaaatgaaattgctatctgtccgttgcgcagactgctctccctca
gttgatgaagggaacaagagcctgccatcaccgtccccgtgcgtgagttt
atggaaatggcagtggtgttatttttcttttatttttctgttttacccac
cattcttttggtcttatttcaccggtacgtccgattattctattgatgcc
ttttttcaatattacagtaccggttctggcattgccaaccctcactcagt
cctggaaaaagcacccaccaccaccatcccccacttgcatgaatttccta
ggggaggcagcaacggtgagtgttgtctttttgtattgcgctcccccccc
ccatttttgattatacttatgatgtctttttcaaattgcctggtaaaggc
attgccagccctcacacagtccacgaaggggaaaagtgactgccactgcc
atccgattcatagggaaggcagtaatggtgagtgttgtctttttcttttg
atccccctactattgttgattattctcacaatgccattttcaattgaatg
tgaattctgtccacagcattgccagcaaccaccaccatccccagctcaca
aaatgctgttgaagctggcaatggtgagattttttgtgttactttttgat
gccatcctctccatctaattttgccatgtcttccctttaataaaaataaa
atttgtctagcacagattttgccatgtcttccttttaatcaaattaaaat
ttgtctagcacagacttactcttggtttgtgtcagtaaaataaatgagat
tactgaaattactggaatattactgtagaatttctggaatattactagaa
ccttaacagaatatttctgcttactgcagtaatattactgtcctggacta
acaatttggcatgactgtatgataactttaattacttagagactaccgtc
agaattctgcttacgccatggaagcagtaatattatgacctccatcagcc
gataagttggcaaggatctctactagcaaatttaattttcatgtttttgc
ttacgtgtaacacagaaagattgtaaaactgataagtaacaaatgtagtt
atagcattatttcgggggaaaactgctttttcttaatttgtcccacaaca
attttcaatataattaATTTATTGGCAGAcagcctggacacactagactc
aaagaaacccttcgtgctgcaatgttgacataggccaattgtctacctga
actgttagaccaaatgagcttccacctggaacctccaaaggtcttcttca
ctttgtgcaacacaaaggaagtacaaaagtcataagatattgacgttcac
taaatgctggtgtcattacactgttcaagaagagaatgcaatagacacct
ctgcataccaagaggaaatgaatctggtgtttgcaaatggcagcaaataa
aacgtaatctaaccgttaatagtacaagagattgcacaagcacaaaaact
tgatgccagcttgaacatgcttaaagaccagtactccatacaattggtca
aaagtacagaaatcctacgcaaagatggaaaaatggtcattccaaaagaa
cttcaacaccatacagttagttggtaccaccactatctacagcaccctgg
acacactagactcaaagaaacccttcgtgctgtgatgttgacataggcca
attatctaccttaactggtagaccaaatgagcttacacctggaacctcca
aaggtcttcttcactttgtccaacacaaaggaagtacacaagtcatgaga
tattagtttctgagaagcaatatacaagggacattttccttcttgggaaa
cacccatatacattataggtgttactgagccaaaatatccaagagaggtt
ttctttctcagaaaccttctcatgggacagttcctgttggcagttgagag
aaaaggatcagtcatgcaactgccccaaatcactgcctatctctcccatg
atcaactgggtttggtgatgcatggaatattagtacaccatgcaataact
tgttcagtagtgtaaatctcataataaaagtcagttcaaaacatctatct
acctgtttactacatcatattaaattacatcaaaacatcttaggtcacta
tcaattgatagccttcgcgtgaccagattggatcgcctgtctgtcattcc
gctatccatcatccattcactgtatatatggtgaccatggtaggttcatc
tgtttgttgccccttgtcactcaaagctgtccaatacacttggtgtgtta
catgtggcgcaacttgtgctgcctgaccccaagagtagcctcagccaaag
ctgagccccgagttctgtactccgccaattgaagtgagtttcactcacag
gccggcacatgtttttggaaagactccgatccccctggaagttctcgtct
cagaagtgttctctactccaaggatccagttaccttgttcatgtgcatgg
tggtggtctgtgggactcaaggctcaagtgtgtctgagcaacagcctcaa
gggaaaatgaactcccgcaggactttgtcccacgatcgctgatcagcacc
attcacataggagcacgtcaaggcatagcccatgtgatgaatcgtgtcac
tgcaaagcatgcgccctcacgatctcaaaaaagcgaccaaacatagtgag
tcctcgaatcatagggcatagcccatgattgcaaaggatcagccaaggag
agaacattgtgctactccctataaaggcataggagcacattatattgccg
catcccggtcaaacatcacagcaacacagagtaacatctccaaatcccag
aacgcatgggggaacaagaaggaccaataaaacaactacatggcatgccc
cagatatactcctaacaagatgcttgcaaaattctgattcacgtaagaat
gttgcgcttttttagcagtttttgtcaggaaaacaagcaatttgtcgatt
tctttctgaaatctgagcaaaaaagtgggaaagtccacaaaaatgagaac
tcttctcacgtggtatccctttcatttgcataagctaccaagctttgcaa
gaaagaggtcaaataataagaaaagtgagttggcttgcaaatagccactg
cacatcctctggtccaaggaaaatagaattcagagcccgaaaagaagtat
tcggaattaattttaaattaaagagctcattaggaaacaaatcttaacca
gaattcaactgtcaagtttaaaaaacctgattaattcaaataccttgcta
cttgtaaaaattgaaatagaaatgccaagaaatcttctggcatcatgaat
tgttttctcaaaaggatgaaatcttttcccacgtagagaaacatgcacat
ctgccatgctgtactattcacaagcaatggtatcaaaaaatgcaacttga
ataatcaaaccatgttaggttttgaacccctgacatgctgttgctatggt
aacagtggaagcaaggaggacataggtccaaggcttcccccatgttccaa
aattaggaacatccatatgttttacttacccggctaggcacgtgtcaaac
tcttgggggacgcaggatgggttcttcctactcataaaaaggataaagtc
acatgatatttttatattgcacaagcaataaattcctgtcaaaacacgct
ttcctgagtacaggttacccagagtgactaagccggcatatgacctaagt
ctttgaccaatgcaaggactgagttagaattgttctagatttttgaacta
atagcaacataaaatctgttaagatcaattttaccttgccagtgataaat
gatgtcaaaagtctcaaaatctgaaccagagttgaaacaaaacctggaca
aaaaatataccaagcacttagcataccacttcagtgcaggactcttctca
aacaaaaatactcctaatcacagagcaaaccactcccgtgaaatacccct
ctgggggttgagtaaaatagcagaccttccaagtggtgtcaaaacaaaga
aaagacactttcttacactacaaactcaatttcatgacgtactgaggttt
ctcatgaaaagcaaaactgtttgatgaagttttggtatgttggaagaaag
tgccagtcaaggagaaaaaaacgagaacaatttaacttgtcaactggaga
gtttcattgacagccgtcgtcagaactggctgtacaaggacataacaccc
aatcaaacgtaaattactgtaaatcaaaattgattcttaaaataagaata
aatggaaaaaagttaggaaacttctccaaactcaaagaatgcttataata
ctgtagatgttgctatgttcaactctgcaaacaccataagatgtcatgaa
aagtcaacaaatctttagactggatactgacgcatctatagaacccgttc
atgcctagaaaaacgaagaagttttactcagggctagcattaacaatcac
gggttttccgtgcgcctcacaagcacattcaatggagtcaatgatggcca
tactgttctcaaaagaactcatttggagcaatatgaaaatctccaaaggc
tagcttgagagaccaccttaaacaaggttaagatggacttaccaagcagc
gagtaaaaggtttgaatgacaaaccaatacacaacatctctgcacaagaa
agaaagggctaaatagcggacccaaagtcttctcatggcagaagcaccat
gcttacaagttgataaaaactcactaaacattcgcccataaacggaactc
acatactacggggtggtccagtacaagggagaaccttaggcaagacaaga
tgattgtctcgcctcactcacaactgatattgcagaggaggaggtacaat
gtacacaaaaatgagacacattaatgttagacatttgttaccgcaacaag
tctagagcaacatcaactcaggttgggtatgcttgtattttagtacagct
tgcggaacatagagtgcataaacacagaataagagaaattgaatctttga
ccataattaacattactcgattcaaaagaactgtgtcttactagataatg
ttctcactgagactctatgactagtacttgattatcttaggagaacttct
gatggtttaccttcagaattatccatggagaacacataaggtacccataa
gtagggactcgtagagtcaccaaaacatgtgggtctttttgctaaagaca
acaggatgaccataggtagtgcacatatgtgttgcacaacaaacgataaa
acaagccttgtaatcatatgagcacaagaacaaaaaggaaccacaacctt
tgttcttgtaaaaccacagcacatagaattgtgagtatccatagttaaac
aggaataccatctcacacaaaggataagtcaaacacgaatgtctctactg
agagacatgtagcacttcgttgagcaaaacaaatgcaacacaagcagcta
tacacagaaatggagtatcgcttaactagcttagacaaatccaaagagaa
aacaactattatgttgtcaacatcaaggaacattcacttctccgagatgt
ttgctgtgaagtcacaatatggctccatgaaccataagataatagtcaac
aacggtctttcaacatacaaaatatgtacgtgcatgcacatttagccatg
tggcaatgtccttaccaccatcaaaagagttacgcatgtacagacctccc
acgaggatccttgctacaaaatgcaaaaggatgtcataaacaatgaatcc
gtactcttcatggtacaaaaagatatagactattatgcttcaaccttcca
atgattatagtcgaaacattaagtattacttgaaattgttcacttgccag
tagttgtccctttgggtaactattcccatgaatacataggggtgacagat
agcaaatagaaggacaatatactaaaggattgcagaagataacaaacaga
atatctgtactatcaatatccacattgtacacacattgtgacaattaagg
tgcagtttcaacactacacttttggaccatatgcatttcatttggcttcc
cagtgtaagtcaaacagagtcttcaaaaatcacagcccaacaagtgaatg
actgactagagatcaacatcaaccaaatcatggcaatacttggcctgctg
taccaatcatggtcctgtcagcagcttctagtggcacaatattttcctac
acaaacacccagatgtcattcacaaatacctactatgcagtgcctaatgc
ctaaatgtgttgtagtaatcaaaagtggaattgttgtgcggcattccacc
ttgcacacacaaacaaatcaataggtgacaccaggcaacaccaacttgac
cttaatttatcctcaccaaatttatggtgacatggtctgtgaaagcaatg
cttatagtacacaaaggtcttttaccaaacacaaatattcagtcagtata
gcaatgatacttggactatcacaaaagttacatgataagacaattagggt
ttcacccggaagtaagtcataataaagttgacttaggagagaacaaacac
atcagctttatcataagccatggcaaatctccatctccacaagaacttac
acttcatatactacataaaataatatatatgtacaaaacgtcacaggcac
cttattgcacatttttaacctcaaccaacaggtttcttttgggaagtctg
gcatgtaatcgatttttttcctcacagaggtttttcttttccgggagcca
cactaattctccaatcgttggggcgagtgacataggccaattatatacct
taactggtagaccaaatgagcttacacctggaacctccaaaagtcttctt
cactttgtgcaacacaaaggaagtacacaagtcataagatactagtttct
gaaaaacaatatacaagggacattttccttcttgggaaacacccatatac
attataggtgtttctaagtcaaaatatccaagagaggttttctttctcag
aaaccttctcatgggacagttcctgttggcagttgagagaaaaggatcag
tcatgcaactgccccaaatcactgcctatctctcccatgatcaactggat
ttggtgatgcatggaatattagtACtattctgcgagcagaataaccacgc
ggcgccttggtcctaggctgcatgcggctgtctgctagattgctagtggg
tgagagtaactaggtagtaggtagtgggacgcagtatggaaggatgtaac
aaagtccctaaagtaacgggcttatggactaatactagacaagtatgtgt
cccctcgcgtacttatgacgcttggctgaagctcgtcgcgactacccatg
cgctcctggagtagaggcgtggtggagcatggcatgttgagtaggagtgc
gtcgtcgtggtcgtagtggcgtgacgtgcgtgccatcatggtgacgcaag
tgcgatgagatgaaggcatctcgcagacggccatatgtaggcaggagcgg
aaaaaaaaaagaaaaaatcttagtatcgagaaagtactggaatggatccg
gtgcattccggtgggagtagaagtcgtgtgggtgatgatgtcaccgcgtg
catgggggagagagagaaaaaatctgagacgatgtcggcggaagagatgt
ccgctggttcagacggcagcgtgagcacgaccttgagtggatgggggttg
ggtgatcccgggatgggaatgaccggcgtgcaccttcaaatgcttggggg
gccggccggtgtggccgcttgcgttccacgagttggcggcggcgagcaat
cgccgctcacatgtggagcagcagatggcgggggtagattttttgtcggg
tcagttgggggcgaggaacgctggcgccgtgtttttggatcgtgtcctcc
cgggggaggctgtagattgggcgacgcgcagggtaccgtcgggcgaggcc
gattgcgtgttagcggcgcttgggctgctccacgtgcgtgtgaagtgtgt
gatccccgaggagctgggcgggtggtacgagccccaggtgagtcctcatg
gggaggttattttctgtgtcacatcgtgctcacgcattgttcgtccgccg
cagatgctctggtggggggtggacgagacgctggcggagttgtttgcgtg
tcatccctccaagggcagtttcgaggggaaccccaacggtaggttccggg
ccgtcgtcaacagtgtagcgtacgggtctgactgcatgcccggggcactc
gggttgtacggagggcggtacacggtggagttccgtcccggtgagtcctg
gatcgcgtgaggagtctttgctgtcgtgccagctaaagtatttgatgttg
ttcaacaggcgcggattacgactaccggatgagtggtgactccgagatga
cagaggaggaatacgaggcggggttgaaccgccggagccaattgcgccag
gcaaggggcggtcgttacttcgagccacgccttgtcggcaccgggtatgt
ttgcgagttggtgcaaccggacggacgcggggaaaggaggaggatggtag
gaatgtagtttgtatgacgtttaaagtaatgagatagatgctatggtaat
agtaaggtgattgtgtttggaacagtagtcgtagttatggatttataatt
tgattaaactaaagattacttgttgaccacaagcattattgcctaggtta
tggagagctgggaaccgacgttggcgtgggtaccattaggctgcaccggc
gcagagaagttcctcgtgcggttcgaggggtcgggcgcactcgcgcgggt
ggatcaagtccgagggtgatggccttcgtgtgttggtcggccgtgtagaa
tgtattgctaagatacataaggaaggtgtcgcttcgccaacggaggcagt
aattgatatttggagaaccaagcgcggtggaggaggttagcagccgtgac
gcgtattgagtggcaggaccatgcgaggaggtccttgtgtccagcaggga
tgtcgaagactttgtgtgcgacgtgttgcaggaaggtggcgaactgggca
gtagtgatctgttgccgttttcctgtggccgggtcgagatatactgctgc
aggacagttgctaggagtgccgaggtggtttgcgcgtcggacgatgtcga
ggctggcttgtgtggggcacatccagttggccattgtttttctgcttgcg
gaaacagagggtcgtgaaggtgatatcgtcgtacggtgtggcggcgacat
cgtggatgtggcatcctgtagcggtggagaagccgaagtcctccacgatg
atgggcaatgctgactggcaattgccccaattagggtcagtaatggtgtc
gaaggactcgtggtggtcgttgcaccacttggattttcggaagccggtga
agcatctgtgatcgcgtggatgagtgaatcagcggaggtgcgggaggcga
ggttagcgatgtagtgaaacatgctatcggagatcatctccttatgttta
ggaactacttcgtactttttaaccgcattggtcattattttaacgtagtt
tatgtcggcctggtgaggacaggggaggctgaggttggtgtgcagagtga
tggcttgtttgatgtaccctagcagcgtcgcatgccggattcgcacccca
tggatggtgcgaccgcggatcagagagacagcgtagcacgcgagtaccca
gtttcggccttgcaggggtaactccggtgtgcaggggtcgggtaggccta
cgacgtggccccaggagaggaagtgaatcttccgggatcaatcagtaact
gctttcttgcagtgagaggatccaagcagtcggtccgcaataggaagtcc
acaatcgaggagatgaggtcggcattggggcggaagcgccgacaaccaag
caagctgggggcctgtgcgagaaggagagggaattcgtgagtgagggacg
tttcgcacagtatgcgtgagatgccgtcggcaatgacatttgtcttggtg
tcgacacggccgaagcggtagccggcgccttgatcgaggagcagagcagc
ctgaagccgggagaggtcgcgtccggtggcgctggaggtgcagcctttcg
tgagccacgattctcctgcagtgttgtcgcactcgaggaggtagagaggg
tgtggatcacgtcgggtcgcgcgtgtttcgaggcggtgcagatggcaacc
catcattgtaatgagttgtgccgcatactcgagcgagttgatgctgatga
gtgtggggttgtcccgagtcgtgatgtacttgatggtgcgggcacgtaca
tcggtgggccattccaagtaccaccagaatttggcctcggggcagtaccc
gcctgttgcggataggctggagtcgctgcgtgcaaccccgaaggggatgc
gtgggataaggtatgcaatggggcatgaggtcgggcagctgggcgaggac
agggccctctcgatcaaccgcaggtcccggtggaggtcggctcaaatgtg
gtgaagaagtgggcaactgtgtaatgagtgagcgttttggccagtgtgga
aggcccgcagggcaacgcctgcgggtgaggcggcggcaatgcggatgctg
cggagtgcgtcgcggaaccgctgactggtgcggacgaggtgagagttgtt
gagacggagagctgccgcgagggaaacgtatatgttcccaaggaggaatt
ttagccacagcgcgctgaaagcgatgtggtttagctttcccgtgagctcc
tcggcctcttttgctttaaaggagcggtgatggggaccccaagtggttcg
aagcagggagatggtcgcggacacaaagtcccgcggagtaccggctgtaa
gtttccggaggtttaggatgaggcccaggatcctgttgaccggggccacg
agtaggtcgtatagtttgtcccaggagatcgggtcctggcggagcgcgat
gaaagaatttgcccagtaggaggaagatggcctcgatgctggaggcaatg
gcctgttcgaaccggcgaatgttggcgacatcgaggtagacgtcatcgtc
gacatagatgccgtgtggcataggtctgggggttcctgacgcgtcgcgga
cgccttggttgatggtgtcgcggaatgcttgtgtgaatcgttggcgcttt
ttgccgcgtaatgattggcaccacttgatcttgtcgaggactgccctgtg
tttttgcacgagggaggtgtcgaagaagagccgtctggctagcactgact
gggcgcgtcggacagcctcccagttggcggggctgaagtctgcgccgaac
atgagcccgatctggaggaacaggtagtcagcgatgatgtacgagaatgc
gccagccacgtctggatggtgcttgatttgccggaagcaggacttgacgt
cgttggcgtgaacgacgatatcgtcattggggtaagatagccgtaggttg
tatgcgcggacgaggatgtcctcgcgcacagacccaaattcgcatttgag
ttccaagccgcgaggggtggaggtcatggagttgaccggggtcgagtcgc
agttgtatttgcatgaggcgtcgaagatctggcggtccttcttgccgggc
ttttcgaggatgtgttggagggtaatgaagcagtggggtacaaaccgccc
aagccagtgtgggacgtgaacaacgtagttgttccgttcctccttgttca
tggtggtcatgacctggccgagcttggcgtggatggtggggtgattccct
tttcgccagtagaggagcgcattgtcgcgcgacgtagttgggtttaggtg
attcgggcatcccaccgtcatgacgcgggagtagtgtttgatgagggcct
cagcgatgccgcgggtgcggagggaagctacgatcgccgcgatattgttg
tgtgcgcccttgtagttgtttccgaggaaccgtatcacaagggccacgct
caggttgtagtggaggaggtaggcaagaaaggcgtaagccttgctggtgc
tcagtgattcttcactgctaccgaaaatatagttgtggttatagttgcaa
gagctcaactataactctccctacaggtgcctatagttgacttataggat
agaaatcacaactataggtccctcaactataactacaactataagatgag
atctctctctctccaacgaatggtatatttattgattccaaagtatatac
acaagcattttctgtaatagaagaaacactcacaacacttttatttgaat
aaatgtttttcgggcttattaaatgcatgtctgacccaaaaaaagaaaga
acctagttcaccatagagtaacatagagtcttgttttgcttccattaaca
caattggggccgccccagcaaagtccatttacccaagcttaaactggatc
ttcatttttcccaacccgcgccaaataaaatggattgcatcaattgggat
atggcaacggtctaaccattgaaaagagaacaccccaaaacaatgttgtt
tgcctggcaacctagctgtggttctgaattgacgaacagtttggcaaggt
cagataagaaacagtggctgggcgccaggtaagtaatggaaagcctcaat
gtgcattatcatctccccgtcgggtacggctttgaagccgtctttcgtaa
taccttgactaccctcccttttgcctcttgcattattcatcccccccggt
ggttctcctgctcatttccttgctattcaaaggggataacaaatcacggc
ggcaggtaagcatgagaatgcattgatgtgcgtaaccctctgctcgtagg
ctgtttccctgatatcttgaatacgctccttcttacctcttttacccatc
gtttccccaatggttcacctttccattttccttaggggcccgtcacaagg
taagcagcataagtgtgtaatatttgtaacccccgctgagaaagggtttc
ctgataccttcgacgatgctcctttttcgcatcgagggttaatcattccc
tccaccatcggttcacttttccacccgcctgagcgccagcgaaaggttag
taacgagtggccgtgaggtgcaatgctgtggcttgtcacttcacgtaccc
tcctaaccatcaatatttagggcaggaaaccatgactacagagcgtaaaa
gggtattgagctcatatggaaaaagaataacatgtaaaacatgcaacaac
gttctctccagaacgccagacaattattaacttcagaggtctcctctcca
gaatcacagagcaatatcttccgtgtcttgtgctcaagttgcacaaaaaa
aaggagggggcaactcttcgtttgcatttcctgagtaatgggtgtaaatg
ttccaacgcaaaggaacctttccgcgctttggacactgttcaacccgctg
gtgccccaatcctgaatgatccggacgaacaattggaatttgatatcact
agtgtcccaataaggcatggtccggaagatcacttggaactagatattag
ggatcacctggaagtagatattagatgtgagagtcgtgctagcaacgatt
cgatgacgctcgttcagttcaacaatgaagggtgggaggtcggatgtcat
cttgatgtcttagaatccgacgaagatgctgtaggcgtgatagagatgcc
gaattcattcaaagcagaggatttctttaccgcagacaacaattggcccc
cagcaagccaagacttttttatcaacgagcacaatgatagaactggattg
aaggggattatttttcgagctattattgaccctactcgaaagtcagggtt
cgacagtctaagcgatgcggagatgtactttcacctgctttctacaatca
tacactacaactcaagcagaagtgaatctgtgaatatatgcagcatgcta
gaacacacatcacttgactgcgatgagctcctccagtcaaccaataatgc
atgttttcaatcattggagaagcaacttatcttggcattgtcacccatca
ttcgaaatccgtcatgcagggtattattgggggtcctcacgggcgttagg
aatgacctgcaggtacatcagataaaaatgccacagtcccctagggtaac
aatctacaaagaagtaagatcgaaatatctagatggatcgaaatccatta
tgcaaaatcttcctatgccaactcctgcagtcaaaactttgtatgctggt
actgaaaaagaaacttcctttgcacacataccagcaaatcagattctaaa
tcattttcttgctcttggatatgattgctacttctatagagcaggatttg
aagaagactgggtcgaatgtgggaatggaacatgctcattgttaagtgag
gacaatccacattgtgactttttacaagaatcacagagctatgtcaagga
gatgatgacgaacaaccccagcatacccaaagacactcgtgtcgttaccc
tccgagtttggtcagacagttttgaagcacacaatgtgaaaggcaacatc
caattcaattctcttcaggttataaccgtgaaattgaggggaccaaaaga
tcaaactctaccttacgctctttgcttcaaaacatttaatgatcgtaaaa
tattagtctcgctcttgaaagaattgttggagctgcgagaagtgacaatg
cggtactggggaaaggacaaacgaatcattccaactgttgctttgttgga
attagtgagcaatgattacccggaaaggtgtttcaacaccacgatttctc
agaaaggaacctacaccaagagatttgggcattcatccatgtatgacaag
ctcacaactccatcttgtgcacaatgccagattcaaaggatggaaattct
tctggacgaatcgaggaatacatcggtcagaccatgtgaaacttgttctg
attggtggtcaaacgttgaccgtgggaataagtatcccatcccacccggt
ggtgatatcactaaggttggtacggtggagttgtcatttgaattaataac
caattctctcaaagatcttcaggtttggtacagtgagaacaaatctcaac
cgggtgcatccaaatatgccaaaaagtacatgcaagtgctgggactgggt
gctgggttgaatgatgagatcatgaagaccatgagacaagggcagcctat
agttgaatcagagatatatcctgaaatcttcaagggctttaaagaccttc
acattgaactcaatatgtttccatcgatgcccatgcacatgtgcttcctt
ggtgtagaaaagacattgattgatcaaaccaaaaatatcattctcagtgg
aaagatacctgcacagggaaccttttggcgaaaactaacccaggcaatgc
gaggacggcaacaggctttaaacaaagtttctattgactggtgtcttcca
atgcatttttcgggagaaggaaagaatgatataggtcatggtaattggca
gtcagatcattgcctagcattcactcggatatccttatttcagtttgctg
atttagacggtatttctggtctcgtttaccccacacaattgaaacgtgtt
attgcttccttcagacgcatgcgagttgtgtggttttgcttaatatcaaa
catgttttgcgatgttggtttcgcatcaacaaataggattgatcatttaa
tccggatgttcctttccagttgcaaggatttctcagaccactccaaagaa
tctgggtgttgtccattctatgctgatcaatccaatatattcagccttct
taactgcccgtccatcataaaaaggtatgggcctctccgcggaatctggg
agggagaggatgaagcctttgtcaaatgtgtgaaggcagaaatatcaaca
atgcgctatcgaacttctcacctcctctctttacttatgaagttactaca
aacaaaaacattgaattatctcaatcagagcaacccattagacaattgca
aggtttacggaagaacaaacaatgttaggatttaccccaggggaagaaat
tgcctggaaccaaacatgatattagatcaggagatatttgtcagtggctt
ggtcgacgtcagtgatggtctttttgtttgcttcgaggaaaatgctggaa
aaggaatcaaattgtttcctgttatatttcaagataatagaggagagtgg
cgcctaaacatgtggtatgcggaagcgaagctcagtcctcgttacatatc
tgtacgagatcgttcagaattgagggatacttgcaaagactactttttga
tgcttcgcatggcatcgaaagaaacttatggacagcaatatgcagaagtt
ggcgtgtccgcaatgacacaggtatgttggcacttccttgtcctcagaag
agaatactgaccttagaggagtgcttatcttaggcaatataatctgtaca
aagaggcatgagttatgatagcctacaaagttggtttccgatggattgtt
acttcagagaagtacctacaaatcaccataaatgtgtaataaaagaaaca
acaaacaaggtttagagtatttaacgggttccccctcttctgcagaaatg
tcccacaatcaagaattttgtcactccatgtaatcaatgtcaacaggaag
ggaagtatgttctttaattgtcatagagcccaataacagcacacgttttt
gtccatgtctataacgatctatcaatgtcaccgtaatgtatccatgcaac
ccctgatcgtcacaagcttcgggcgggtcaactgagaaatcattatgaag
aaagccgaacacatggagccatcgatggatgattctacattcactctcaa
aattagccacagtgtactcatgatcaaaaaaatcaccctaaaattcatgt
cctcgaaattttcttcaatgctcctgttggtgaaggcaatatcgaaaaaa
tcaataccactggcacgtctattaagacaatcaaccccaagactgtgcca
gtactctttgctgataccttacattctataattccctcctcccatgacat
cgagttgtagggatcaacggcctccgagctaaatacccatgcaagcaact
taaggtagggccccatttctcccgaaaaatcttaagggttggactcctgt
cgaggaagagcagtcgtctccattgtgtgttgtcctcatgtctgcaagca
gaatccataatttctaagcgccggaggtgacgtctatcggccccgtaata
tttctttgcaattctgtgccatatgtggtctgctgtgtctggatcctggt
tgagtatttcgtcccattgtttgcaagtttgtgaaagcaaatacaccccc
cccatcgtcattgcagcaaattccatgattctggtttgtatatcagattc
tacagttgtctgccaaaacgaacgcatgaaacatgcgtcactgcacgcaa
ttgcattggtgcacgccattgcattggaatccattttcagaaacgatgca
ttagtgttattgtatttgagtcttttcctttgacatcgcgaatggcgaag
ggaagggctcgtctgggcataagaaaatcaagatcaaagaaccgtcggtc
gtaaactcacttgaacggtcgctctttctgatgtccctcgtccccccagg
tctcatctgcagacattgttagtctccagccctcctgtgcgtcccgcgcc
gcatcttccccccagcaaaattcatcaatctgagaggcttcatcctctgt
cgccggcacagtggttgatgtggtcacaccttcatcatctgtcacatgct
tgctaacagtgtgttcctcatcatggacgggcacactttgtccagtgttg
ctgcttgcggttgtgttctttgacattgtcgataaagggaaggggaacct
gtgcgggattttgggcaacatgcatgacttgaattcagaattcagcttcg
ttgtatgtcaatgaataaattgagacagaaatgtacctctaaattaccat
aaatttcgaataacaaaaatataagatttagagtacgcgctaaaggtatt
tataacctataattcagaaacacatattaatttattcctatgatattatc
ataggacgtcatgtatatcacaaggtacaagatattatgttatgggtatt
agtattttaaacattaaacagcatgacagaaaacagaaacatgatgtcta
tcccgaaaaaccaacaccaaccttcaccgtggcacatgattcacgacggg
caacaattcaccgcagcacatgattcacgacgtgcaacagagacaagtgt
gaaggcaaggaccagggacacatcgatagtcgagacctcattttcaggga
ggattgcaagcggctaatgccaacgtccaccacaacatattttccacgac
ggaccacaacaacctgcaacacatcgtgagtagagaagacatcttcttgg
aggatttgcaagcgacgcagtgtctgtgtttgttttgcgggattacttga
accccgtcgcgcaactttgtctttgttgccgatctctggccctgaccact
caggcatcgccagtaaggcgtaaagggggacagttttctcctcacgacgc
tagcggggggagcaaggtagctgagggtgacattgtcttgggtgtctggg
agggacgttattttctatagcgatcgagcagtggctgtgtttgctttgcg
ggattacttgaaccccgtcgcgcaactttgtctttgtcgcttggttggac
gtcgcgctcctaaccgacgcgatctctggccctgaccactcaggcatcgc
cagtaagacgtaaagggggacagttttctcctcgagcggcacgacgctag
cggggggtgtggtgggttaaaagctatgatgacaactccaaaatttccat
cgatgcatttagaggacgtgcaaggggatggtattagtttaaatagggga
tcatcactatctgcagaatcgccggatcggagtttccttgatgcgatttc
caacttcaagtttgtagagtgtcatggacttgcaactacattagtaatgt
acaaggaatctgctcccacacaatgtcttgtcgccactgaccttttcgag
aggacgtggtatcttgctcggacgaccatcgcttactcacatctattcac
tgtgtggaagagacttgtatctggaaaaagtagatcggaaatcaatgatc
ttgataagtggttgacttatcgcctcgtcatcggttacacatatattgat
cagggtatgcgtcacagtaaactcgaccgcaaagatagtgacctatcagt
tgacatgccttgtcatgttttggggtataccggctgtagtctggatgact
tcgacaaacacggagagaagaggtcgccaaaatttcagtttcgcaatcgt
ttcagtgaaaaggcgataacattctttaaacggaataagtaccaaaaaga
tctcattcaacacatcagaagctacacgaatctcgctcatgaggaatata
tgaagacggtcaggttaatgggttggaggctattcgacttgttgggactt
cgcaaccagcccttttctgatcatatcgaaacgttgcccctcaattttca
aatggcccattgggaattgttgtacaacaacgggaaagccttggacgaag
gaggaacaaaaaaattatggaacgaatcaaacaaatgccgaaaagtccag
tcgatagaccagccaaaattccatcaaagccagcgagaccaacaaacgaa
gaaacacctctgctcggagcaacgagccgtcacctcctaccccccttctt
tcagttctccctgaaactcccgaaatggcactacaactatggcatggtga
aatgccaaatcttccacatcaggctatggctctctatgctactacagaga
acgacaagttgaggcagaggagtgccaccaacaccctcagcaatatcaat
gcgagtctgatcgctggaaaagcaagtcgtctccatgaggtaaataatgg
ttatgatagtgatgtgagcgtgggcaaggttcccaagaagagaaggacac
cacaaaccatggtgtcagtggcagaggaaaaattcattttaaatctccac
acctgcatatcaatgcatctaggtttccatgctccatgtaacgacgatga
atggtgttattgtcctctctcgagaattgtgaaccaaaaatggcatgagg
ctgtggggttcgattcagagttggtggaaagtttctgcagcagtaacaaa
tcatttcgtccatctaatcttgtttcacacataaaagaggcacacaagaa
catcctcggcacagccgttgctatctaccttgacgacttgtacgaaaatg
cactgggggatggtgagttcattagagtgcaagcgagaaaacaatgatca
agagctctgttgttgtgttaacatcgatgaattccatggatttattattt
tagacatcaaacactatggattactcccggaagactcactagaatgcaaa
cgatcacttgcagaggcccggacacagatttcctggaatccttcgttgag
gagaaggcaatcccttggcagtttgcgttggatggcgccaggtacacaat
ggcatgcgcaatggacactagcctgatgactctttttctttttgtggcat
cgaaaagtaattcctactattgcaatcaggaggcatcctccgcccttggc
agatattttgaaacatgttaaagacggggaacatgctctggcaagaaaac
tttggatagacatgaatactgacaacttaaatcttttggaaatgccaaga
aaggtgacaatccattcaactgtaatggctctttatgtgcagctacgctc
agatgccgactcttcagatttgaccagaaagaagtaacttacgagtgttc
aaaatgtaacgatccagcgaaggttgaaaaaagcggaactggtataaagt
tagtacatcagtacactcaaacatttcgcacccccaacaagacatcttaa
agaaaatgggttatgatggaaaatcacatttccttgtgctatgacgcagt
cactcccaattcatctcgatgacgaaacgaaagtggacacggcaggaagg
ggatcaagcagtgtgtgcaacaacccacgagcgtgagattaatgttacta
gcgctccctggattctctgtttcgtttgcgatatcaaagacgataccaga
gcaggaaagattgataccaccgtgtgaaatctctatactcgctgcagcgt
tttgttacctttggagggtatctttattctcttgccgcagtgctttttgc
tgatggtggacatttctgcagcattgttgttgccccaacctaatggggtc
tcaacatttttatgatgtgaacgagacattttcgtcccttgtgtgggtcc
caaagtatgggtgtgtgaagtttagtttacataccatgctgctatggacg
acaacaattgtctgtgccaagtttcaccaattatactacgacatttgaat
agccacaccacttcctggaatgaaactgttgttaggacatttgtgtcagg
actggcccaatacatgtcgacaaacaaaccaaacaagctgtctgatgata
aaagttatcatttctttccatttgttattacggtcaatgagattgaggtt
gacatgccccaaaaaaagaaaaaatccaaaccggctcttcgagtccgaac
ttggttcgacgatgttctacctgaggaattctctccccataactccttcg
ttttccttttgcaccacaataatgttatcgacggtgaagaataccctcat
tatgttgtcgtcatggtcgagaagggaaaaaatcctggaaggcagtggtg
actggatacgatccctatggggcactagattctaccatttggaaggagtc
cgtgcatttgattgcaaaacatttgggggtgacaaacagaacaaatgttg
ttatcaatgagaaatccaactcggagaaatccaccagaacccatacgcct
tctccttccaaggtttatgcctccatgacaatcattgatgacgatggtga
acatgatgatgatgtctcatgcggtgcctactgttgcagctttctgctta
atttttacatgaaacgtgagaggattgaccccaaactagttccagatgtc
acatctgactcgcttcgttggcgaacaaaatcgcgcatgatttttgtact
gctcaagctgattaaaccaacagctgaaaaatcgatgactgatgagatga
gcaataaggtgtacagcgtcagttgcgaggttgatccgcttagctatgaa
aaaggcccagataaatactctgctagaaatttgaatctgtctctgttgtc
tttgcccgttgagtctatatcaaatttgcttctgagttcgggatgccctt
gtgagagaacacaatattctggtgctccttacattcaatgtagctcttgc
tacaaggtttatcatgttgaatgcttcttcgcatacgtcaagcatctaaa
tggagaaaaattaaatgccaaggctgtaacaaggaagttggtcgtgatgt
agatgtgctcttgctcccacccaggcgtcagatacccgaagattatagag
aattcatcaacgacggtgttttagttctagacttcttgaagtgtggcgac
atgtctaaggaaaagaggaaagacatccgcaaatcgcgggttaactcact
tgcccaaaaatatggaaagtcttgggcatttgtatctccttacccaaaca
ttttggatgagtcgcctgtcgaatccttgggcgaaagcaatgagttgccg
acgaaagaaatagcgaaaccatcatctgatactcgatccgatagtctgtc
cgctgatgacatgacaaaggatgtgggttgcgaaaaatcttcgatgtcga
cccaaactgctggcgagactgtggttccgtccaccgatgacaaggcgaat
gagacgtcccaaacgccttgtgatgtctcaaaagtgtccgcccctggtga
atctgctgtcaaagccgcatttccttccgacaacgacgaggcgaatgagg
agtcacaaacaaacgatatctcaaaatcacctcccaatacggatgcaaat
aacctgtccaacgtgatggaaaggatgcacatttcaacaattgataagtt
catcacagaagaagtcgctaNNNNNNNNNNgggaggcgttctggaacaca
agtgatggtcccttgaaagcggtacctaggcctgtcacttcttatgtcaa
gagtgaaactaataagctcacattccctaatatctcccaggttaatcatt
cagcaggatatgccaatgaaccttctaggcaaagacatcatccacctcaa
ggaatgatagaggaaaacattcatcctccttctccatttgcttcaaaacg
tggtttgtataattcgcacaggaatgaatatcctagttattgccccacaa
tacctccaatatcaatccatgatgatgcgtcacaacaatcatttgataag
actcataggtatctgaagtctgtcgaacatcaagaaacggataatccggt
tgccacagattcacatcctccctgtgatgcagtagcacgtcgcgttatta
aggataaggatggctctgacattgagcaagagtggattgaacaatatcag
ggatggctaacaactaggataggcaatcggcatcaaagtagttgtgagtg
tattcgttgcttagattaccttgtctgaaatgaggacttacaacaacatt
gtttgctacataacatccccagacgaaaagaagagggcactaaacgtttt
gaggaatgcgcaccactttaaagagtccgacaaacaattgcaattgatga
gagataaactcaagaaccagcggcaacaaaaaaataaaaatatggaaaag
cggaagaaagagagaattgaaaacggtagtgagtacaaggaggctgttgt
atgtctatgcagatcatattcttaattgctgtctttcattccgtcaaagc
tacctccgatggtgcaagcatcgatgaaatatcgaaagatgttgcacaaa
agtacctgcagttgctagaagaggagcaggagtatgatgtggataagctt
tcggatgtgagggagtgtgatactggagagttggaataccttactacatg
gaaaggatacgtagatagtacatggggaaaaattgataccttcaatggcc
cactgagtaagtactgcatttcttctttgttttcgagtggttctgtcact
ccaatactacaaaaccgcattcctggttttacccaacaggagaagaagcg
gagaaccttgctaagagatattgggatggtaagaaagataaagagacatt
gatcaaagtgaggaagataacgccaacgaagacgactgggatagatctgg
agaagcctgcagctagcaaagaaaaacaacaatagttatgaaaacggttg
cagcgcgtcatcccaccaagtcatcctcaaagaagtcctgcaaagacaaa
tctatcacagggatggaaagtagtttgacgaggaggacagatggtggaga
gatacattcatgtcatgaaaaaccacggcccaaccagaaagcatgtccta
ctcggaccaagaagaaagattctcttgtcattgctaaaaagaaagatcgt
aacgaatgcaacgagaggaatgataaggtgcgtgaaatgctttgtttgat
gtgtggcacgatcagtgataaaaatgcccaacttaccatgaaatgtagtc
tcaaaagaaagatacgaaggtatgagataaaaaaaccaaacttgttgtac
ttactctcctattgattgctcacgtttcactcatttgctgatcaatgacc
aacctcttttgttgatgcaaagagggggactcttgaccaccacaacaagg
agtgcaagaaggtgatggatatgatgactgtattctcacctttataccaa
tggatacttacttgttttgtgtctctatttttcaagatgaaatgttcgac
aaccaaggtgaaaagaacttcttaattctgtattgtgccaaacttataat
taaactcctttttaacccaacggatgtattttggcaggcacttaatgatc
tccctgtgagttgtcattgtatcaaccttacaacatcattcctttttaaa
acttttcctcaccagcttttcatgttactgtgaagtgtattccacacaag
gtgagatctctccctcttaagtgttcgatatagtccttttttatacttac
atttgctttatcgttggtcaaaacgtttgaagtatgatgatgacatggtg
agaaagcggaccccccttttctgcgtcctgctatgttccccctctctcta
atgatcgttcactgtgactatttctgcaatacactatatagacggtgagt
acactctactggcccttaatttggtctctgtttcatggccagcttacttc
attacattttttcaaaacaaaccatagaaacaagaaagagccatttatca
caaagactggagaagcatacaatacgaccgagacaaccctatttgtatta
cggagcatgatatttattatgcatgtttgagggcagttagtggaaatggt
ttatgccaatatgcaatatgtatggagtgttatgacaaaaacaaaccgaa
gcgtgtccgaggtaataggagcaagtctgcatgtcattcaaacgcttgga
agcaagatatgtgttgtcatagattatgtgatcttgaggtgacgagggat
ccttggtggtgtgccaaagctgttcgtcatactgaagtttgggaaggtag
agtttcgggttgtatcagttgtgagagggagttcttgaaagtaggaggga
gaggttgatggtgtttttacatcagtgatacaaatgagtagtgagaggga
gttcttgaaagtaggaggggagaggttgagggtgtttttaatatcagtga
tacaaatgcactatgagcagttacaagtaccatggggagggtggatagta
tttgttggcatggtgtgtgctattttaatgtgaatctactgttctatgtg
gcaactttttcatgtgattggttgaatactggctttgacactacaggtcc
tgttcaaatcctgttcataacgtgaagtatcagatggccggatttgtacc
ggatttttaccggaaccagtcagttgcataattttcagtattaaaaataa
actctgtatgaagctggattataatctaccggatttcaggtagtccctca
tttctacaactcgaagtaggcaaaaatagattttgttcaaacaaagaagt
ttcgtgaaactcctaccaatgcaaaatcgaaaatgataaaattacatttt
tgagaacaaaggggtactcaaaacggtactcctacccttggtcggagttg
cttttttcagttctgaccgcaatctatagttgacttatagttagaatcta
tagttaggggcccaactataaggagttatagttggcctatagtaaaaact
gcatattgaagataagagttatagttgcgaaaatatttcgcgcgatgatc
aactagcaaaaccttgttcacataggaattaaatacatctaaattggaat
cattttttagacatatgggagcctacatacaggaacctatagttggcctc
ctgtacaactataaccacaactatattttcggtagcagtgttctttacca
tgaattatttgaggagtggatcgcacaaagaatgagagcaattatgctga
gatgaaccccacaccccaccccccccccttctgaagaaaaaaaaattaga
acccccccaaaaataaatcaaaaactatccccatctcttatattataaca
tcatactagaattagattgttcttgattttcatgcaaatttccctaaagt
cctcagcaatcatttcgactggacaacgttgaaggcaaacattgacggtt
ggcatattgttctatcggcttgggtcgttacattgattcccacactggtt
ccatttctcccgccacagatcttacttacactcattttgcagaaaacggt
attatctctcatgatgaaaatacttggccaagccattcaacatttctacg
cgaactggatgatgcactcaatggaaatgtaaactgtcacgccttgcaaa
agtgttcaactatagaagtttactacacgacctcgccaccacaagaagtg
tctacagataacgtcatggctgctctcaagacactgagcaaacaaacatc
ggacgggaaacttgcttcaaatcatcaccaccccatggatttgtgcgcac
aatttgttaagacaatggcaaaaaaagttgattcacatgcattggaaatg
actccaaacatgtcccatcacctcatagacattccaaaatatgatgccac
aagtaccgttaaaaaacaaatggactaaaaaggtcataccaagtcaattg
agtcatctttgatgttgtacttcaaggatttggacctaccggctgtacaa
aacttcgtcactcatccaacgaacccaaaatatgagactgatttcctcaa
gtacttcacctacatagcacacaaagacacaaccagcagaatgcaccccc
cttttgtgaactccttcaaaagtctggtcagaaatcctagctcCTCTACT
ATCCTGGACTCAGGAGACGTCACCGAAAAAAGGCTgccacatactccaag
tttaatattctcaccacttcacacgttaattgcatttactttgccataag
agtgttcaactacttatatgcagcattcaaaaacgtctccctcaaagaag
ccgagaccaccaaagcccagtccctcctaaacttcattttgcgttactac
attaacacgaggacatcaacccaaggccatctcatccacggcgctggacc
aatttggtattcagacgtaattccatccaagtccctgtattgtaacttcc
gcgaatctcatatcattggagcaactgtcatgattgcaaacatgatagat
acctccttcgaccacccagatgaccaccacttggaaattccaaccccgaa
aaaatgaaaacgatccaatgcaacacctacccctgctgacgttacattac
gtctctttaaaagtcacttgacttcgttagcaactggtttcagtgcaatg
aaagacacactaaacttctatgttgctgatatatctacaacctgagtgag
tgtacaaacaactttgtttgatcgcataaactgggtaaaccaccagaact
acgacatatcaacgttgtaaaaccggtgacttgcctggtttacgataatg
cacatgcgtgatttttgattacattctattgtgtcgacttcaccgctcat
acctaacatccactttttatacattcataagccttcttgggcctttcact
aaagaattacacctcacacgtgcacgatgcaggatacatcaaagaaaaaa
acgaacacaactcccgtcttaaggaagacaggtccgacactccaatgcgt
tacgacttcattttgcgaaatgtatattatgactttgccaatatcttccg
aaccttcggtttcaagccttacttagatcctgattatgactggtgctccc
aattagcagaactactcaaattatggcgttacgccacaagttgccacaaa
cacatggctgacaaagtgacgcctatcttataattgctcagtaaatcagg
cggcaagccaatgagctacgttcacccagcacgagtcctttaccgtcgcg
gcttccgcgtctcgccactgctacctgccacttgggcaattctacactgc
atcaaaaaacatgtagacgacaagtggttcactgataaacgtcttagtat
tttcaaaggtggaaagatcctcgctggattgaaatcgaacaccctaaaca
atgtgtgcatgacaaaacaacaagacccaccctataatgctgtggcactg
caaaaaatctacgacctaaatcccctgcggactgaggaaaggatcccact
cggtttcttcatattcttttctctcttattcacaccaagaaaaattcgag
attccaaacttaagccatattatcgtgaacttgcacatattcacaatacc
aacacttttcggacggtactcattgaatttgaccttccactaccgcctga
cgacgtggatagcatcaacaaaaagaatccaagaaactcagagaaaaact
ggtcgtccacaaaaaaatgtaactttgtcagtcctacatatgctcaatca
agcaatcaagcaagttattgacatcgacaacacgcaacgagtgatcgaag
gctgtagagatacacttgagcaactcaaagacatgagacaatttgttgcc
tgtaacaagcaactggtctgggacaggatagacataccaacgtttgaaga
acccatcattgcagaacaaacccagacgactctccttgacctcatacgca
atctccaatttggtgacttcaaaaacgtctttgaagccaggagacatctc
aagaaaggaaaacccttgcctccaaactttagccaccacaacatcaagtc
agtcctccgtgatttcacatatgattctgcagggaatgtattgactctca
aaatttcacttgaaacaatccaacgtttgtttgctcaacaactctctcac
ttgcaagatctcacaacacccactgaagactgtgaagctatctactttca
ggtgaatggacaatacgctcgagatatctttgacccacttgtttcacaaa
aagacagacccaactctccatcttggtgtaaggctttacttaatatgctg
aagtttgtttgtaatttgaaagaatggatgttcacagcaggagaaataac
acaggacaactctggaaatgacatgttgtgaggttccttctctattcaac
tgatttcctaaagtcacttcagcctccaaaaaacaatgaaacaataagca
acagcgatgatggtgacacctcagtatcaagtaattcctctaactaaatg
taaagaaaaccctccaacaccaccaaataaaccttgtaccttatttacac
atattttacccaaccttagcatatatttaaagcaaactacACCAACACAC
AAACAGCCTGtaacttaaccacattcccaaaacacatttctatctgattg
tttgtacccgagagaacctaacaccaaggcaaaacgaacaggactgctgt
cgcgaagaattttggtcctagcgtaacagtgattcacagggaatgtatta
ttctcaatcatttttagaatatgctcgttcaacacgtgcgggttcttgtc
gaaaaactgttcttgcgtcaacttttcaatgtgtgaaaatgcctccaccg
tgactgtcacatcccatggacgccgtaccacaaaatcagttacatgattc
cccttaattaattgatcgtccggatagtcgtgcaccatacctttctaatc
gacacaccaagcatggaaatcagttaccattcttgggtcaaacttattac
gaggtgcccatccaccacccggaacaagattctccaacataatatgatta
agggtattgctatttgctgacacaatatctttgccgaacacatcagctaa
tgcattacgcaaatgaccagcgaaagtggaaaaatcatcaatcgaagctg
acctattaccaacatcactcgatcacaccacctgagacgccgtcccaggt
gcgctgtctccgacacatctgacagtactacactgatgttcttgatgctt
cttctttgacttctttcccatgtttaccaaataatctacttccaGGGAAG
ACAAAAAATCGAAATATAAGATAACTCTTATCAACTTGACAACGAAATGT
CACAAGCAACCCATGAACACCCTTTCACAGATAGACCACCTACTACACGG
ACTTCGGGTCAACGACCCAGAATACGACACGCTACATCAACAAAAATGGC
TATTTCCTAACACCATTTCTACTACAAGCCTACCAATGAATACAAACACA
TCTCCTGTCAAACGAACTTTCCAATGGAGTGTCTATATTAGCCTCACTTC
ATCACTCTCGGCTTAAGTAATTGTGTCAACTCTCGTCTGACCGCTCTACA
AAAATAATGTCCAAGACAACAAAAAGTACAACGTCCCCCCTCATATGAAC
AACAAGACGAATCCTACTACTTACTGACCTAACAGACTCTAATACTGACA
AACATCGGATCACCTAACGCAAAATTTATGAGTTAAAATGATGAAGAACT
AATGATAATGAAACCTGCAACGTACCACTGCAGATTACATTTGAAATAAA
ACCATAAGATATCGAACACGATGAACAAAAACACATCACTACCATGTCAC
TTCTTCACAAAGATATTTCCGAACTTAACGCCATACCAATGCATAGAGGA
ACATGCATGTACAAAAAACCTACTGATTCCGCTGTATGACTACATCCCTA
GACCAACACAAACTACGAAAAAAGACACTTAACTTACTTCGCCAAACGTT
GTATATCAGGTGACTTACCTAGCATGCTATATCCTTTACCTCAGTTCACG
ACACGCCGCCATTATAGCACAAAACGACTTGACACAGCTCAGATAGCAAC
GCCCCacatagtcacagctcggtgcggctgcttgtaattTATAAAAGGCA
ATCTCCTACAACATATATATGTAATTCTCCTTTGTACATATTTCATTTCT
AGTTTGTGGCATGTTACCCCTGCCAAAACCCAATGCTTCATTCCTTACTG
ATTTCTAATTGATTTGCCCTTGCCAGGAAAACTACATACTTAATCAAAGT
TGTAAATAAAAACCTAATGAATACAAATGAAATTGCCCTTGCTTGAAGGA
AATATATTTATAACCACACTTATAAATAAAACAAAAACTCAATGAAACAG
ACCATCAACTCCGCTAGAGATAGCAAGCTAAAGTAATAACATCAAATGAA
AGAACTCATCAATTATTACCACTTTGAGAGGTATTCTTCTTCTTTGTTTA
TTGGTACTTGGCCTTCATTCTTGGAGCCTTCAGTGGTGGTCTCTCTCATC
CTCTCCCAAAGAGGAAGAATGCATCAGACCATCCCTGATGAAGTCCTGAT
GGTCAACACAAGTGGCTTGAGTCAAACTGACCCCTTTTCCCTGAGTTGCT
TGATCTTGTAGCTGAACAACACCAGTTGTGTCAATGATGGTGGGTATTCA
TTGTTGCAAGATACACCATCATCCATTTCTTCTTCATGGTCACAAGACAC
TACATCTACCATTTCCTCTTCTTCAGGCACCGTGATGTTTGTGGCTCCTC
CTTTCTTGACCAGCAACACAGGCTCAATGATAACAAGCAGACAAACCTTG
TTCCTGTTGCTCTGACGACAGTCACAATAGTGCATGTTGAGTGAATTAAA
TACACACACCATAAcactgcaaacgaaaaacacccgtaatctccccgtac
actcgagtgtgcggggaggttaccggagcccccggaatggtatcttccgg
taacctcccggtacacttctgtaaccctcaggtacactagtgtatgggag
ggttaccggagtctacccgtgggttaccggaaatttgagattcaaaccag
tcttccgatttatatctacttacgataggagttggtatttttttacagga
aaagagacttctcagtaagtcttagaatcaatatcaatctaagtagtggc
tataactgcattacttagtagctaaaaaaggtttacaggtggcatttcag
aagtgtacaggtgagttaccggaagtgtacgagagggttaccggagtgta
caggagggccactggaagtgtaccggagagttaccggagcacacgggagg
gctaccggaatgtacgggagggctaccggagcctacgggagggctaccgg
gtctgatatactgttagactacaagcaaagaatgtgcaatttatctcaaa
actaataaaattaaacatactacatcatatcaattctgggcccgcccctc
acatcgcccaccaccccgatcccaccaaaatgccacacatgccacaattt
cagccccaagctaaaaaccaatgttgcggaccatccgcaccaaggtagaa
gaaaattaatcatttaattgaaaccaagctgaaatcaaaacaattgtaaa
atagtttgatttcatcataactcacctaaaaaatttacatgccgctgcta
attgttgttggctacatggcggtgccaggcgggatgccaaactcagtctg
ttggctgagtttccaccgttcccgtggctggcctgagaataaataaattg
aaaattagatgtagtcaaaacaagtgtaataattattgagctcataatga
ctcaccctgaaagtatacccgccactgccaattgttgttggctaaactgc
catgcaaggcgggacgctgaactcagtctgtgggctgagtttcagccatt
tcactagtaggcctgtagtaaatgaatgggaaaaaaactgacatgtgctg
tgtaaaattcagtgaaaatagggcgagttcatcataactcaccctgaaat
tatacccgctgctgccgattgttcttggctacatggctgtgccaagcggg
agggctaactcagtttatggcctgagtttcggacattcccgtggtacacc
tataaatattcaattgaaaaaaaatggcgtgtggtgagtataacttggta
gaaatggttgagttcatcagaactcaccctataaatatacctgcactgcc
aattgtggttggctagatgacggggccaggcgggtagactaactcagtct
gtgggctgagtttcagtcattttgccagtaggcctgtaaatatttcattg
aaaaaaattgacgtgtggtgagtataataatgaaaaaagcgcaagttcat
cataactcacctataaaaattgacacaccactgccaattgttcttggcta
catggcggtgccaggcaggagggctaactcagtctgtgggctgagtttcg
gccattcccgtggtacacctataaatatttgattgaaaaaacttgacatg
tggtgagtaaaacttggtagaaaggattgagttcatcagaactcacccta
taaatacacccgccgctgccaattgtggttggctagatgacggggccacg
cgggtagactaactcagtctgtgggctgagtttcggcgatttcgccagta
ggcctgtaaatatttcattgaaaaaaattgacgtgtggtgggtataataa
tgaaaaaaaggcgagttcataattactcacctttaaaaattgacaagcaa
ctgccaattgttcttggctacacgactgtGCCAGCAAgacaggcaactcg
ctaaaaatatcttctttttagcaaaaaatctcgtctagagtcgtcacttc
agtcgcgacgtgtcatcagttgtcgtcagatgggtcgtccgagtcatcat
ttacttctttaatgcacgacaaacggtcgtctaatggttgtaactgacga
cttcggttgttgtaacatggtcgtcagtgacgactttgggtgtcgtaaca
tggtcgtcactgacgactttggctgtcgtaacatgttcgtcagttacaac
ttttaaggtagtaccatggtcgtaacttacaacttaggtggtagtaactt
ggttgtggttgtaccctgtcgtaacatgtttgtaaaacaacatgaacgcg
cgcaacagattgagctaacgccacgcccattattttcgtggcaagatggg
atttctcatcgtccccacaatccccccctcgtacctcagcaattttgtgg
acttttgatctgcttatcggcacgtcttcttgccctaactcttggcaaaa
gagcgtccttcaatatggcaaaaaggtaggttggttgttgtgttttgcaa
tgtttctttctgcgaaactatttaattggaaattcatgcccctgtcgtgc
catcttctgccactccccctccatgactttcaaaaccccatgccccacgc
tgcgctcttaccgcatctctaatctaacaacgaggaaaagaagcaggaca
attgaccatttgagtgctgagatttgtgtttttaattggtcaattactta
attcgaatttgtcgacctgtctcgccatcttctgcaacggccctcctcta
tgaagtacaaaccccacgtctcacgtcgcgccctcccgcggcttcaattc
agaaccaccaaaaagaagcaagacaattgaccgtgcaactggtgagtttt
gccatttttttaatctggtaaattatttaatttgaaacgtcgcactgact
tgcctactcctgcaacggccctcctctacgaaatacaaacaccacgccac
acgtcgttccctcccgtgacttcaacctaacaccaaaataaagcaggggg
acacttgaccgtgcacatggtgagttttgtgaatttttattcttcttcca
ttatttcatttgatatgaccgagctgacatgccatcttctgccacccccc
tcatatatgaatcgcaaaccccaggtcgcgccctcccgtggataaaattt
aaagccaataaaaattagctgggcaaatgaccacatcaatggtgagtttt
gtgatttttttatttcgtcaactattttattgggaaggaccaaccctgac
ctgctatcttctgccattgctctcctcgatgaattaaatgcccatgctgc
cctcccatgtcttcaatctaaagcctggaaaagaaggagggccattgact
acacccaatgttgagtttttcaattgttttatttgccaaactatttaatt
tgaaattattatctgcccttatcatgttatcactccccccaccacaacca
tgaattacaacccccactcccacagaacttccctcccattgcatcaaaca
ataagtttttgtgtaatgatagagttgtgttagtccccattgtaaactta
tttcaaaaatattgctccaaaatattactacaattcaaaaatggtttttc
tagtgacaaagttcttacgagtttactcctactacgcgggggtatttgtt
agaaaacaatatgttgttagcaaagaaaaattggagtccatcagtctcca
tctcgatttcaatttattttgtgttagttaaactgtATAGTCACTGCAGA
ACTGATGACTTTTGTGGTAGTATCAAGGTCGTATGGTAACTTATGATAAA
TCAGGCACAACGTCAATCAAATGCCGTGGTTGCCACAATTCCACAAGGAA
AACAACGAAATGCAATGTAATGCCCAGCAGGCATACCACACCACAAACCC
CGCTAAATGCCTGACAGTTTTATATCGAACCAATCTTTGAGATAGCGATA
ACCGCGGCCTTGCAATCACTCTATCATACACCGTAACAGTTTCACCTGCA
ATTCTTTGCCATGAATACATCTGGCTCACTCTGCGATGAAACTCAAACGG
ATCGGTTGAAAACTTTTTCCGGATATTGCGCAAGACAAGCTCTCAACAAG
GGAATCAACATTTGGATCTGCATGATGAATCATTTCTGGTGGAAGAACCT
CAGGAACACCCCCGACATTGGTTGATACGACAAAGAGCCCAGCGGATGCA
GCTTCCAAAATTGCTATGCAAAAAGATTCCGCCAAAGAGCAGTTCAGAAA
CACATTTCCACGAACCAACACATCACGCACTGAACTATGAGGAACATAGC
CTAGAAATTCAACGCGGTCATGCAAACGCTCTCTCTCCACCATTTCTTCC
GACGACAGCTTTTTGTTCCCGTCTCCGCCGATCAAAAAGTCAACACGGGG
AAATTATTTGCATATTGGTGGAATAATTCCAACTAAAAGAATAACACCAT
TTCTATACACCAATCTTGATACTACCACAACCGTTATCCTTTCAATGGAG
AAAAGCGTAGCGATGAGTTGATATCGGTTGATCACAGGGAAATTGTCCAT
TCCAAAGAAGTTTCGAATATGACTGACCTATTCGTTTTTCGTCACGATAG
ATCAGGAATAAATTTTGAAGTATGGACAGCGTTTGGAATCACGTGAACAA
TTGAAGGCAACATATGGGCACGTAGAATGAAGTTGTCACAACAAGTGTGT
GAAACACAAATTGCGGCACCGACGGTTGGCAATGTTGATTTCGACACCTG
GATTTGAGCCAAGAACAGAAATCAGTTTGCAAATGCCAGGAAAAAAAAAT
AATCCACCAAGGGATCAACAAAAACCCGTCCACACTACATACCCTATTCA
ATATGATTGATGCAATATCATCGAAACCAAACAGCGAATGATCCGTGTAA
ACGCTTGCTAAGCCCATCTCACAAGCATAAGTCACCGCCTCATTCGCCAT
CGTTGACGTTGCTTGGTGTGCTTGCACAATTTCGATTCCCTCTCAAATGA
AAATCCAGCAAAGGAAACGAAGTTGTAAATGTCAGAAGGCAGTCTTCGTC
TACGTCTACCATGGGCAAAAACGGGCAGTAATACACTTTCAATCCTCCGA
GGAGATATCGTTTGGCGGTTGTAACTGACAACTCTGCGGtacgagtttaa
gtgtagtcttgacgcaccccattttgtaacaaaaaaataacaattctcgc
tgatttcctttgacaaaacataactttttccacgttgtccgctcaccatt
tttgtgagaaccacttcaattcctcaccttctgctgatcattttgatata
tgacatcacgggtctctgacaacAGCCTTCAATATCATAAAAAATCCCGT
AATTTTATCGTGGTCATCAGAAAAACTTTTTATGATATTGGCGAATCGGA
ATTTCGTGCACGCTGTGACAAAAGCGTGTTATTTTGCACTGTCGAAAAAG
ATGACGTAAGATCATAAAAATGTTTTATGATATTTCTGCTATCGtacaat
actatactgtaccttacaatacaGGTAAAAGGGTAACTATGGACTTATTT
TATACCAATAATATGCCTGGTAACTTACCTAACAAAGGTACCATAGATAA
AAAATGTGTTGTACAATTAATAGCATAATGTCACGAATCCTACATAAGCA
AGGACTGTCCATCTTTGTTGTCTCTTTTTTATGTACATTTTGCATTATCT
GGTGATGTAGCCATCAACAATGGTATGATGCCACAGTACAATGCACACTA
ACTAATATGTGATACCACCAGCCACATCTACACAACACGAAGGGTGTTCG
CAGTACTTATGTATTCAGAGATTGTTGCCAATATGGCCTTGGCCGTAGAT
TCATGGCCTATGTCACTACCTAACTTATATGTGATACCACCAGCCACATC
TACACAACACAAAGGGTGTTTCGCAGTACTTATGTATGCAGAGATTGTGG
CCAATATGGCATGCTTCTACACAATGGCGACTACAAGAAAGATATGTCTG
TCATATATATATTGTCACAGACAGCAGATATAGATGCTGAAACATAGATT
AGATGGAAATGATTGAACCAAAAAACCTCCAACAAAACAAAACGATGAGT
TCTATGAAGTTGTTTTAGACAGAGAATCTTTTTGCTATGACAGCAGCTGG
ACTCTTGATGAATTCATATCCCAACCATTTCCAAAAGAGTGAAGTAATTT
CTCTTTACTTATTATACAGTATTTTTCTACTGTAACAAAAAAGAGTCATT
TATTTCAGTCTGCCTCCACATATATCATCCTGTGAATTTGGACTCCTATG
ACTTTGACGGGTAACGAATTGTTAGGGCAAGAGTTCTGAGAGGGAGCATG
AGAGACGGCTACAACATCCAAGGATGGAAGCAGGCATGTAAATGACCCAA
TACTAATACATTGAGGTAGTGACAATAAACAACAATGCCTATtactatta
atatgggtactcaatatacattataggtgacaagtatcagtccatgagac
actgcaatatctagaagctagagtttttagtactatttgctgctagaata
tataatgaaagagatttggctgtaattttgtagcatattagaaatcatga
tcatatacttacacaatggcgactacaactccttcaaacatgaacaaaaa
tggacatccattggcatcaaacttgtaggcagaaccttgtcacagtgacc
cgtttaagcaatgaaatgaaatatcacctacagaggtgcagttcatacaa
aaattggtgtaaagtgggtttgtgttttgtaattcctcaaggaaacctag
attttttgattgcgaaagtatgattggaactaggagtgaattttgattgt
cagatgatcgagaaccacatggcttaatctgacaccccaacaatacagtc
atggctatggtgtgtattgtagagaattgaaagtggagaatgttgatatt
agtttttcagggccttggcttcaaccaaagagcatctatatagaaaccaa
gaaatgtatgaacctgtcatgtaaatgacaactatcattttcttcatagt
catagtacaatatttatttgtgtttgaaatgaacacaagctaatgtcatc
ttcatagaaaaaggaagaatatgttacacagcaacagagcaattaattca
ttcatgtgaataatgtacagtggaagatggttgcaaggtgggatatgacg
gggaggaagttgccacagcattatttgaggatgcattttgtgtagagtat
tttttgctaatgtgttccatgtgcatgggactgagcataggatgggtggt
agggggcagtctcagaaataatacagaaataacatgataatttctcattt
tttggacatgtaattttttgagctaactactgttagcattgctagacctt
gtccaagtaacgatttgtggagaggaaatcaatgaaaaagaaaggtataa
tgtctttaaataattaatattacgagcgaagttagaccttctttgcaaaa
agaaaatgaaacaatagatatacgtgtgacgcggacaataataaaggtaa
ttccataataaaATCGTTTTAATATATTGTCTGGCATATATcatcatctt
ccacttcaaatttctgactgaagttgtagggtcacacgaaaaaacatctc
tgccacaccaagccttcatgttacatcaactgtaacttcgtcccgagctg
tgaaaacccgtgtcaacactatatgggctcactcctaacatgttgaggga
tatgtggcgctgaaggccatggccaaaatgcctgcatcggcagaattaca
gccattgcaatgagcctgcagtggagctatgcaaaaaggaccttgtctta
ccagaagaggtttcttgtgaggaaataactacacaaacagtccataaaga
agaattcaccataaatcaaatagttcatgtagaaatcttctttatttaat
ttatttactgatgcaacacagaaaacaataagtcagcctgtcaataatag
gactccttctgcacctctgctgtgtctcatctgaggcgagcagtggatcc
cgcaatcattccttttgtcttttcccaaataactcattcctgccgccttc
cttcagcttggctagctcagctcactcattggcagcaatgaatgcatatt
gttccccttccccattgttctcaaattttctgcagcaacaaaatccttct
cgcccttttcctgtgcagtgtttaagaaagcactccctattgctgctcca
aaggcacaagcacggccgcaaaaaacgtaaccccgcttgattgagaggca
gatagggaatataatgaaaaaagcaaggagaagagggacaagttgaaatg
aagttggaggaggcagacaactcacctaataatttggatattatgcctca
gtcaccccctactgaagttctcgagtaacaggacaaaatggaggaagccg
aaggagaaagaaacaacacaattcatgaggcggcgatgcagattgataaa
ataagtgaaattgtctttcaaacaacttactaatatcaaaaacggtgaat
tctcgtgacatcgtgttgtgtcaaaaaatgtaacaaaattggcatggtgg
tggagggattcgttctcccacaataccatgaattttggcgatcgcgcggg
ggatatcgttgttgtggatgtaaccgtggattgtgtggtggcagaagtta
aatatctgcgatggtttttgcgtggtaggcaaaattctgatggtgccgcg
gaaatcgtcatggtgggtgagtgttgacgcagcacgtgatgtttttttac
ttgatatggtacctactagtaaaaaatgtcacacgtcattactacactta
aactcatagtaggtcgtaacttatcgtaactaacgactaaggaggtagta
acgtggtcgtcactgacgactttggctgtcttaacattgtcgtcagctaa
gacttttggtgtcgtaacatggttgtcagtgacgacttttggtgtcgtaa
catggtcgtcagtgacgactttggctgtcctaacatggtcgtcagtgacc
actttggttgtcgtaacatttcgtaacttacgacattttgacgactcagt
gatcgtcactcgatcgcaagtcgtcactttcgttctccgagtcgtctcaa
tgtcgtaagtttccgtcgcgcaagtcactaaagtcgccacttcaccaaac
ttttatcgccaaaatgtcctatttttttgcgagttgcctgtcttgtagct
tgcaggcgggagggctaactcagtctgtgggctgagtttcggccattcgc
atggtacacctgtaaatatttaattgaaaaaaatagatgtgcactgagtt
gaatactggaaaaaagacgagttcattagaactcaccttaaaaattgagc
tgccgctgccaattgttgttggcaacacggcagtacaggcgggatccccg
ttcccatgatgggctgatggggtatcaatgtaattgaaaaaaatagaggt
gatgcgaaagcagtgagaggacacccccctacagttgctgctggttcaag
cacctgtgttgtagtttggtaccgtattgtatcataccgtatgctgtagg
caataatgtcgagcaagagtgaggtacaatgatacaaaggaataagtacc
aatcatgtagccacacgttaccaaattacagccctatgtgttattcttgt
gttctcattttttggcgcagtcacttctgatagtcagtaaagggcatact
tgtgggacaggaagtctcaacattcatattcaattaccaatggattcaaa
aatagaaataggaccgataagacttcaccaaatagaatcaaagatcaagc
ctagaatcgacaccaaaactagacccaacaggtgatcttcctgtttgtaa
ctggtgattcgcaaaatgtgagtcatgaaacacacaaacactccgaagat
tttttagcgtgataaaggtatctgtggcttaaacaatagggaaaaaaccg
gtaacccacccgtacactcttgaaattcctgtaacctccctgaacactct
gtcattattacagtgtaccggaaggctaccggtgtgttttgtttgcagtg
AAAGCACTTGTTTATGATACACAGTGCCTTGACCTTGTTCTCTCCACAGG
ACCAATGGGGGTGCAAAACATACAGGAGTTGTTGATCTTGATATTCAGCC
GACAACTTCTTCTTGTCCTTGAAGATCCATGATTTGGGATGACCTTGCAA
TAGAGATCAACCTCACAAGTTTGGGCTATCCCTGCAGGATGCCAGGATGC
AATCTTGAAGGTCCTTGCAGAGTTCTGTGCATGTATTGCAAACTATTCCA
CAGTGTAGAACTTTAGGCACTTGGTGCAACAAAAAATCTGCATGAAAGCA
GACTACGTTCATGGCATTGTGGTGGAACATTTGGAGGCTCTGAGGGGACA
TCTTGGTAGCACTTTTGGTGGTCGCATTATGCCACACACTAGGGGCTGTG
GTAGCACTATCAACACTGGGTTCCGATGAATCAGAATACTTGTTGTCATC
ATCATTGTTTTAGCCAGAAATGATGAAGGGAATGTTGGACAGGGGCTGTG
AGGACTTTTACACCATGTGTTGTTTATCTGAAAAGTGCCTACAAAGCAAA
AGCAtgacctaagccatttggagataaaaaatactaaataccaatttcgt
agataaaggtgttatagatttgttgatgatggtaatttgtgagcttatca
tttagtgattacaatgaacaaatgaggatgggatgtcaatgcaatcccaa
caaaacaatgtgattctgtgtaggattctacacatctctggtatgtttat
acccttctcatgagggtgttctgacagagtgttctcttgcggtttagatc
caaagatatggatctttatcattgtcaggacctctcattacttgggaggt
caggatgatccctcacttgagagtttttgaattagtccatattggtacta
ataagggtaccaataagggtactaattaaggtaggttcttggcctatgtc
actcgcctccaccaatggacgatgagtgcgaaaaaaagagtggaaaaaac
ctgtagaaaaaaaacttaatccacgtctctttatgcacaaactaaaaagt
ctgtgactgtgtgctatagcgtaagtgatgtatagaagagggagatgaca
tataaaaaataacatgcttaatattggttaagtctgctggttaaaaatag
gtgtgactcttctgatatttaatcgttcagattttgtaccgcattgaacc
ccgatagtcccattcgtatgaatagttgtgatagtccaaggatcactttc
ataccgactctctgatttgcggaggataccatcttttctaagaagtactt
gatcaccaaccttataatcccaatcacggcgtgagcgattttcccgcatc
gtgttgaggtcagtttggtgctgcctatgttctcctattttattccagtc
agcaaggaagggaacgtcgaacaacatgtccctgctaaaaattgctgcac
ctggggaggcttttagtactgtattgtaagttgagcgaatggcccatgct
gccttggttaggaacgcatctatgtcactggctactactgtattggccat
atctagttcagtagtagggagcattgcagtaattacttgttgcatccgct
ccagtatagcattcgcttgtgggttcttgacactggttggcttacgcttg
atcccatatgattcacaaagggcttcaaagtgaagtttgaatttgcttcc
attgtcataaataatgtattgacaacgtggataacggctaaaccaggtct
tattcactaaattacttatcattgcagatgacttgtcaaagtatggtaat
ttaggagtgttatgagttttagtgccctttttccccttgttatccgtggg
agtaaccgcatctgtggttaccggcagttctactacttcaaaccaactag
aagctggattgatcatagtaagacacataaagtcaatttctgtcccatcc
ttacctttgagggtgtatggtccaataaggtccacacataatgcctccca
aaggttcgtgatgacaagctttgcagggagtttcctgtacttgtgcttgt
gtcgtttgttgacttgacatattcaacagtttttgacatgtgatcagata
gtactttgcatgcctttccaatacatcgcggcatgctacgtctcttcaag
acatgtgtgtccaggatgctgcaagtagtggtgataccagctaactgctc
gattttgaagtgctttggggatgaccatcctgccatatttacataacaaa
tgtgtatcctccaccaattgagtggaatacttatcatgtctactaagctt
cttcaaagttgcatctgtcgtctgggcttgtgcaattttcttcactgtca
aggggtaaattacatctttgttgctgcgattagcaaacaccagattaata
ctttcctggtggtcagaagtgctgtcagcacttgattcatgctcagtgta
gtgacaccagcatttcatgaacgtcatccaattggcattgtcatcttggg
ttggaccggagtctaaccttgagatggcatcagcaacagtgttatggatg
cctttgatgtgcacaattttgggaccatacgcttccagtaataatctcca
ctgatagactctgtcagaggttaatccaagggcatcttggattaagtttt
tacggtctgtgtagacctttacttgttgtccccacagtatgcctttgaac
tctttaagtgtctccactatggccagtagttcaatttcggtcacactgta
tttttgttgcgtcgcagacagtttcctgctgaagaacgcaagaggcctat
taccttgagtaatactgaaccaagttgtttagacgaggcatcagtaaata
tttcaaattcctttgaaaaatcagggtaggctaaaactacatctttagca
atagcagcttttacgttatcaaatgctatttgatgtacctcatcccagta
ccaaggtcgttttttggttttcttggctttggtgactttggtatgaccac
actctcctaccaatgaggtgagtggggcaagcatttcactacgtcttacc
caaagatctctatagtattggaccatgcccaggaacctatggaggtcttt
gacttgttttggcggtgtgattgcgagtatcgcttgtactttgtttggtt
gtggctttatgccagtcctggttaatatatatcccagatattctgtttca
acagcacaaaacttcgattttggggcattgactctcaagccctcatctcg
cagcctggtaagtaccaaccttaaatgatctaagtggtcatccagacttg
ccctggtgatgcaaagcaaatcatccagatacgttcttacgaactctaag
gcaaccattagctctgacatttttgcctgaaagatgttgggagaacctgc
aatccccatcggtaatctaagataagagtactttccccaagggaaaatga
tggtgcagattttggatgcatcaggatccaatcgtatggtgtagtaaccc
atgtttgaatcaagggctgtggcaaaggtgaaaccttctaactcttgcaa
cactgtactgattttgggtaatgaaaacggtttcctaactagccgttgtt
tacttccctaaaatcagagataaaacgtacagtgttatcttttttttggt
attataaatgtgggtgacgcccattctgatgcgggctgaaactctaatac
cagcagttcacagagcctattcaattctttgattatggtctctttgtgta
tttttggcactggtcaccgccttcctttagttctagggagacggggtctg
tgttccaatcacctagtgttccatcaaaaagttcctcatattctgtgagt
aactctagtaacttattttggtcttggagactaaggtgagtacagttggt
gctaacaactgattggaggtctgctttctcatatttagcgtctaggatat
gaactactctcggagttgcctcttgcttactactgggttcatgtgccaag
ctgttattcacagcccaagctttttccatttttgacttagtcagactact
gatgtccctcattggcaaaatgacgtcatcaattgttatctcttttgttc
aaaaatctagaacaattcctaactctttcatggcattacaaccaagaatg
aggtcatacattggcttagccatcattttcttattatactcaacaacatc
tggtgttaccaaatactccttgctgcttgagtagtcaaaaaatttaaggg
tgacttcactccttcctttggttaggaagtccccattcgacgtgtgccaa
gaggttggcaactgcctagtcaagtaggggaaatgcatggatgttccttt
ttcatggaacatcaagtctaaatcagacccactgtcaagtaggaccttga
ggactttgttactagatcaacttctcccagagtgttcgtgtgtctggtga
gattgttttcagttgataattgataccttgccttggcaactacagcagtg
acccttccttctttttgacttgtggaggaaatggtcgcactattgagaaa
agcacccaacagttcagggtccgacagtttggcagttatctcactctgtg
tattactttcgttttttgctgcaagattttttgttcttgcgttaacatgg
tatcattcataattcgattatttaaattccaattttccgatctcttatta
agattttttaaatctcgtgtaagttcggagagtaaattattattcaaatt
atttattgaatacggattatcggtagttttactcggactggggtaagtgt
cacttggttgtttattactttttagtttcttacaacatctagttaattcc
ccagtactaccatacccatcctttcaggacgagtcggagtcatcgctgtc
actttcgtgatggcgcttgcgtttctttcttgttagatttttcaagtttc
tcaattttcgcagatagctgcacgtaggcactattgttgcaatgagaagc
ctcaggaccatgtgaaggtccacggggctttcttcctgcaaagtcctttt
tgaaggaaccatccttcgcatacttgcggcactcctgcgtgttatgggtc
atgtgcgcacccccatgcttcttgcacaaaatgcagtgctttgcacttgt
ggtacgcttacgtgggattcgatccttaaacgtaaccatcttctgcttgg
aggagtcaccggacttcgcagaatttttaggcccatcatgatccttgtcg
gttggataggccttctcaatacgttcgagtgcttctaggagcttccgaat
gctctagggtaccgatgccccactgagtttgtattggtcttgccaatatc
ttgggaccatgcggagtatgtgactcgctaggtccgcgtcatcgaatggc
ttcaccacagtggtgagcttggtggcacggatggagtagtacaaacaggg
caatagatccaaaaagccattcagctgctggatgccgctgatgaacaggc
gaatcggaaccctgttgggcttcttcaacccattactgatgtagaagcgc
tgggtctcagctgcgtcattacggaacacagtcatagatggaagttgacg
cattccatgaatgacacccaagtctgctcacgcttctcgggatgttcttc
cccataaatatccgtccattgagaacagccaatttgttcactcacaatct
tcttccaggggcgcctcgcttcctccgtgagtaggttggagtagagactg
aacacttggttgataacgggcttaactgccttgccagccttagtggcggc
ttctagggccttttcgtaagctttttctttgggtggattctcatccgatc
cccagtactttttgaaagcttctttggcctttgttaccttcttgacgcat
ttcttctggtccttgcagaccttatcatatgccgtgtcaaggcccttctg
cctcacggcatccagggctgcttggacatgcatcaggaattgctcgggag
taccgtgtgaccacctggacacccttaactctaccttgccaggcagggtg
agcttcatggtgttggcggtagagtctactgccaacgcttcttgaattac
atccctttcgggtatgtatggcacgggcgacttattccgtcccgggttcc
tctcacactcttggctttttagtccatcagggactgccttagaggtgctc
attcttgtaagtgcatcaccgaggcgtgtacgtataaatagggctttaaa
aaagctcctaggggtaccgctgacgtgcgcgagttcttgtggcttacaca
acgtagttgcattttgcacactcttgtattacgtagctgacgaagggtct
gcttacgcaagggagcaggagtgacggagtggacggaaaaaaaattcggt
ggctttcactcgagaaggtcgcggaaacggctatctatagacagtgacct
aagccgtttggagataaaaaatactaaataccaatttcgtagataaaggt
gttatagatttgttgatgatggtaatttgtgagcttatcatttagtgatt
acaatgaacaaatgaggatgggatgtcaatgcaatctcaacaaaacaatg
tgattctgtgtaggattctacacatctctggtatgtttatacccttctca
cgagggtgttctgacagagtgttctcttgcggtttagatccaaagatatg
gatctttatccttgtcaggacctctcattacttgggaggtcaggatgatc
cctcacttgagagtttttgaattagtccatattggtactaataagggtac
caataagggtactaattaaggtaggtccttggcctatgtcaAAGCAACAG
CCAGTGAAAAAAGTGTTATGCGTGAAAATGAAAATACACATGTCATGCAA
ACCCTGCTTATAAAACACATTTTTCTGTGAACGTGATGACACATTTTATT
AAGCTAACATGCGCGAAAATGAAAGgtatgatcttgcatgcacaatacca
ctttcgtcatcaacactccttatcttacaaattttaggtataagtcatca
aagTTGTTGCATTCAACACATCATTGTTCAATACTAATCCTATCATCTGg
aggatccaggccttggtgtgcatcacacatttatgggcacgtttaaaact
caccaaaaacctcccgcataatgcacaccaaagtctgttggcactccatc
cctacactaactctcgggtcccattcccatccccaccattacccctattt
tgtcttgccccattactttttgtccccctctcatcacttgtcaattgtga
atctcacacactcttccatgtgtgactcaagcaaagtctaCTATGTTGAA
ggtcttcaatcattcacattactctgccaaaaaaagaaatcaagtaatag
ttactgattatatatcttagccagcaaagtagttactcttttccgcccca
tccactcccatccccgcctgtcctgatccatcctcaccatgtctgcccaa
gaactgtacagcatttgcatgaccttgtcatgtcccttctctcccgccaa
aaagggttggttcaaaacactgactgggatcatcCTGCTATGAATGGTTG
CATTCAACAAATATTGTTCAACACtaagactggtttcagccacggctact
gtttttctggttgataattatttttggtgacagccggagtacatgattgc
tattgtcttcgtagctgatgtccaaagtacagccacgatcatcattttgg
gatattagcggttgctaaaatatatttttgctcccatgtgaaatgttgca
ataatatgtcactcaaATCGAAATACATCATTTACACCCTCTCATTTCAT
GAGTCAGATGCAGCAATCCCgtctcattgcattttgctgtgttgtttcac
cctttagtcatttccttcctccaaaaccatgaagaaaaacactagtttgt
ttgatattggcatgttgacagccttttacagcgcccttgtacatgtttgc
attttactgctgtcttcctagtcaataatggaaatgatggcttgcttgtt
tttccatcaagagatgtattgaaggatgaaattgatgactttaatgaaca
atatgaTAGTCGGTACATTTGTCAGCAACAACCTGCTGCACAGTCTTCAT
CAAATAGAAAGAGGAAAAGTTTTGACCACAGCCGAGAGCATGCATCAAAC
TGTGTCAGAGGTGATTGGTTCTGTCCTTTGCAGAGATTCGATGATAGGAA
GTCAGAACATACATTACGTCTAAAAAGAAGTATTGTCAAAAACATAGTTT
CAAGAATGGCTGATATTGACCCCTTTTGGCTGTCATCTGTTGGTTGTAGT
GGGAGGATGTCAACTGATCCACCCGTTAAGTTTCTTGCTGCACAGAAAAT
AGAAAATGATATGTTATGGAATTTCTTATTCAGCCTTCAAGGATTACTTT
CAGATGGGTGAGAGCCCTGCAAGGCTATGTCTGGGAAGGCTTACTCAAGG
ATTTGTTGAATGTCCAGCAATTTTGGATCTTTATCTGAGAGCTCCTACAG
AGAGTGACACACAAAATAGTTTCTTGCACAAAAAGTCTACAGTATTGATG
GGTGCGTCGGTTGTCTTGGTTACAAAAAATCATTTGTCAGCATGTGTTAT
TGCTTGGAAAGGCCAATTTGAGGGTAAAGAGGGATATCCAACCATTGTGC
TTGAGGCCATCGCTGATAACAATTTGTGAATCTGGCATATTGTGTTTGGA
TTTCCTGGATCCCCCACTGAACCCAATATCTGGGATTGTTTGAGTCTATG
CTTGATGAACCTCACAACAGTCTTGACATCAAATTCATCATTGATGGACA
AGAATTTGAGCATTTACATTATTTGGTGGATGGAATGTATCCATCGCACT
CTCTATTCCTCACAACAATAAATGATCCAAAAACTACTCTTGATTGCTTC
TTTGCTCCTAAGCAGGAATGTTGGTGTAAATCAATTGAGAGAGCATTAGG
GGTTTTGAAGAAGAAGTTCCTATCTGTTGCTGTTGGCACCAAATGCCTGA
TGTATCATTGCAAAGATATGTTCTACCTTGTGACTGAAGCAATTGTGATT
CATAACATGATGGTCATGAGAGTGTTGGTAATGATGAATGACAGAGCAAA
AGTATTTATGACGTAGGTGATATGCAACCCAAAACAAGTAGTAGTGAAGA
TGATGATGATAACAGTAACAAAAGTATGTATGTGACTATTCATAATgccg
ttggcaactttgacatgtcaaacatgagagacagtatactgaagtattca
attgttcagcagcgtttgaacaaactgtactctgaggaacattcctttca
gcttcaggatgcagtgaaaaagtttgtattcaaaaagcactataatcggg
atgatgggtctcttgatgcaaatgaaatggctgatgactatgatcaattg
atttattaaTTTCATAAAAGTTGTTTCATAGTAATTTAGATAAATAATCA
AACATTACTATTTAAATAATGCACATGACTTTTGTCAGCCAGATTAATTA
ACTGATTACCTCATTTAAATCTCCAACCAGTTAATTACATTAAATCATTT
ACAAATAGTATCATATCCTGTCCATGTCATTCAAATTTCCCCATATTTAG
TGcacaatggtgatatagcttgctcagttccacataattaccttttgatt
ccacccagttaacattgcatgcgtgatggaaacaatgttgtactccacac
atcccctgacaaatatccaaagacagaccaccacttaccaacaggcaatc
cggataattacaAGTTGGCTCATCCTCATGTGTATGCACACCATCTTTAT
CAGTTTGTTGCTTCCCCACATCCTATTCTTTGTCATTGCTTTCTTGCTCA
ATTGCTGGCATCTTCATGTCATCATTGTTAACAGCACCAGACTGAACACC
CAACTGCCTATCTTCTTCCAACATCCTcatttgcaacaccaactcctcgt
tctccacttgcaatcacagctgcttgttcctcacctgtgcatgtataaaa
ttgaaaacctcattgaagtgctgctcacaaatttctggaggagccagggc
aattacctgatgattgacatagtcagcatcaccttgttggcctttggcaa
tagtcttcaaagaagcccttggagttccacaactagcaacagcactggca
accccttctgtgaccttgttgatcacaaattctgtagctctagttttctt
tccactgtctctccctattggtagctcactgttcataattccagaactcg
gcaatttttgtgatgagcttaatgatggaggagatgtaatttcactaacc
cattttgtcctgcatccctttctgcttagcatctgacttctcattagctt
caagtacagaccgaaaagaagaagtaagcttgcacatgaggagtgaattt
cttctggagaccttcggtagcttggttagtgccagattctcatagacttc
caatacaaatccatctctgcatcatctttgacatgacccaatgcaggacg
atgcttggcaacaatacctggaaatttctggatagagggttggaggggag
tgtaccactggcacttttgggagccctttgtactatcgccaaatattttt
ccaagttgaatcaTCttttgttttgggagcggaatgtccagtgtttaatt
tcagttaagaaataaaattggattttatccttttaagtctctatttttta
cacaacggaagttgccagggaccaaacaatggcttaagttgtttcgccct
aggtggctcatcagtggtgtggtagcaacAACTGGCTAGTTTTCTGTGTG
TACCTAATACACATATTACACATGGAATTTGGGATCATATGCTAGATGGG
GTGTTTAGTACAGGTGTGAGAATGGGGCACGGCAGGGCCCCTTGTGCGGA
TAAGTTCGATTTTTGATTGGTGTTGGTTATGGttttttgagtgccccgca
tggcctagctgacgaagttagctgccatggcgggGCCAAaaaaggggacg
tgggtcatgttcctaggtgaggtaggaggagacagcacgccccctatttt
caattgttcgtatggagagttggttgcggaggtttggtggacgactgtat
gcgatggtgagTGAAGTGATTGGTATTTGGGCCCCGTCATTGTTTTTCAT
AGCTGGTAGGGGCGGCTCTCCTGGTGGTGTGTCTACCGTGTAGTGCCATA
GATGTTGTAgtggttcttgttggccttgaaaacattcttgtggtactgga
ggtgcactcttgtccagaatgcagaagccttctggttcgtgcaggtggtt
gggtcctctgacacagacatgtaactccttgacaatattaggagctcttt
tggagtgtatctgaatccTCTTTGCATCAGTAATAGAATGGGATGAAAAT
ACAATAACAAGACAGAACATCATTAGGAACCATCACTTACAAGTGAACCC
ATTGTCTTGGCACTCTTTTTCAGTGTATTGCGTGATGAGTTCTTCTTTCT
GGATTGCTTTTTACCCTGGATGATGTGATGGGCACATTGTCGTCGTCAGA
ACTGAAGGGTTCTGCTGTAGCATATTCATCGTGGTAATCACACTTTTGCT
CCGTGGTTAATAGTACCAGTGGCTGTAACCGGTCTAACCTTTGTGCACCA
AAAATTGTACTTACTGTGCAACGGAAGATATGTGACCGCCATTGTGTGGA
AACAAACAAAATAAATGTAGGATAAGATACTAATGTTCCCTTTCATAGTC
CTAGTTCCTCTTATAATATGACTGGTAGAACACTTTCCTTCGGAAACCAA
TTTTGTTCACATGGCTGCATCTTCCATTCAAAATCAAACTGCCCCCATCA
CTCCATTCCCACTCGAAATAACATTCACCAACCGCACTTCCATAATCAAA
CTCTGATCAAACCTCTGCGCCATCCTCCTTTCCTGCGCATACGTTCCCGG
AAATGGTCGTTTTGTCTTATCGAAGCACGCCTCTTGTTCTACCATGGTAG
CGGTTGGAACGACAACGTAATCGGTTTTTAGATCGCCTCCCGCCCCCGAG
CCTCCGGGACCTCCGTCGCATTGTTTGGTGTTTTTGTTCCATCCTTTTTG
GGGGAGGATGGAAATTCTGCGGAGGGCTCCGACTGtgtttgtattgtttg
tttgtttatgtgtttttgtttgttttatttttgtGAGGAATCAATAGAAT
TGATTATTGTGTGTAATCGTTGGTTAGCAGAGTAGCAAGAGGAACGAGAT
GCGATTGCCGAGTAAGTGAGGGAATGGTAGACAAGCCAATCATGATGATG
CACCACAGTGGCACACAGAACACGTTACCTTGCATTCCCGGAATAGCCTC
ATTCAATGCTTGAATAACACTATTTTCCCCCACAGTGAATGTAAACGAGT
GATCACCAATGGCTTTTCATCATCTTCTAGCCCGTACCCCCGTGAGAAAA
CGACCTGAGAGGTTGCATGGCAGAAAAGAGCATGAGGAAACGCGTAGAAC
CGCAacacacacacgcacacagacacaTATAAACCAACAACGAAAGCAAA
AACATACCGTTCCCTCTCCACTCAATCCATCATAACTCCTTTTTCCCAAT
TTCAAAACCTTGAAATAAATCTCCACCACATCTCCCACCTTGACACCTTC
CCCCCGTCCCGCTTCCAACTCCAAATACTTGGTCccaccgccaccgcttc
ccccactaccaccaccGGCTTGATGGGACCATTTTCCGCCTCCTCCTCCC
TTTCGCGTTGCAATCGTAACGCCTCTTGTTTCTCGGCATATTCCTGACAT
TCCTCGACGTTGCGACATTTGCGTTCTTCGGATTTGAATTTGGGTGGGGG
AGCGTTGCCCTTGACTAATGCTGCGGCGGGCGGTGTGGGTAGGAGTGTCA
GGAGGAGGGATGTGGACCCGAGGAGGAATTGGGAGCGGGTGGTCGTCGAT
GATGGTACGGATGGTGGATTGGTGGGGTTGGGTTCGAGGTGGAGTTGTGT
GGGGATGGGTGTGTGTGGTGAGATTGGTGGGAGAAAGGCGGAGGTGGTGG
AGGAATGGGTGAAGAGGAGCAGGAACGCTGTGAGAGATGATTTGGTCGGT
GGTTGTTTGGAGATCATTGTTGTTATATCTCTTGTTTGTCTCACTGTGTA
TGGTACTTTGTCAGTGTGTCGGCTGGGCTTCGGTATTGTATCAGGTCGAC
GAGGAATATTTATAGGTTGCGTTCTTGATGCTCCACAGTGGATGATGTGA
TCTTGATGTCCTCTTGATGTGATGAGGCCGATTGATGTCTGTCGATTGCT
GACACAATGTGTTGACACGTAAGAGGATTTGGTACAGATGTCACCTTTCA
TATCAAAACATTGAAATTGAAAAGATATAATTTCATATAGGAATTTATAT
AAAATCTTTTTTAATCAGATATGAAAGAAATGATGCAGCATCTACGTAAA
GGTGAAGATTCTCCCATGATTCTCCCGTCTCAATCACAGCTCAAACATTC
TCCACCGTTCACCGTGAGCACTCAACACCATGTCGTGACTTCCGTGCTGT
CAAGTAAAAAACCACCAACCGACATACCGCAACCATGATCTCGATCCTCT
CGACGGCCGCCTCCTCCATCATCCAACCACGCCCTCTCCACCACCTCGCA
CGACGATCCTTCGCCTCCGTCTCGTCATTGTCGCATAGATACGACAGCGT
TCCTGCCAACGACTGCCTCCCTTCTTCCCGCCACTATGGCCTGACATCAT
TCTCTCCAAGCATCACCTTCCACGGCATCACAAACCATCGCATTCGCAAC
AGCAGCAACAACAGCAGCATCCACACAACCCGCTCCTTCTCCGACACGCC
CTCTCCTCCACCCACGGGAGGTGcaccgcctccaccaccgccccaccact
cacgcacaacaacattccaccgcccaccTCACTCACTCCCGAGGCGGGCC
TGGCAGCACAAGATGCCATGAGATTATTCGTGGAGCACGGGATTGGAAAG
AGGGCGCTGGAGATGATTGCCGAGGAGACTAGACAGGTTGGTTTCTTTTG
CAGTAGTGTCGTTTTATTTTTTGTCATTGTGTGCAATTTTTACTGAATAC
CGTGATTGCTATGGACGTTGTCACAACCCCCTCATCGTCATCCACAACAA
CGTACTCCAAACAACGCAAAAACAACCACACACACCACATACACACAACC
ACTCCAAACACACAGGGAACCACCCCCTTCCTCGACCGATGGCAAAAAAT
GATACAAATCTACCTCCAAACCCAATGTGCCGTCATTCAACTCCTAGGAT
ACACCCCCGACGAACACGGTATTTCACTCTACACCCAACATTTATCCCAA
GCGATGCAACTCTCGTCCCCCGACGTACAAGAACAATTACGCACGACCAG
TCGAGATACGTATCGTACCGTTTTGGGGGGGGCGTTTGGGATGGATTTGA
TTACGGAACAACGGACCAAAGGGGAATTGAGTATTGTCGATGCACGGAAT
ATGATGCATAAGGTATCGTTGAGGATGCAGGATGATTCCGTTTTGGAGAA
GGTGGCGAGGGCTTGTTCCGGGGAGGGGGGGTCGGGGGTGGTGCCGAAGG
ATTCTGAGGCGGGACGTGCCATGGAGTTGGCGTACAAGCATACTGCGATA
CAAAAGATTATGGTGTATGATGTTTATTTGTCGGGAAGTCCTTGTTTAGT
GGAGGAATGTGGATTTGGGAAGGGTGAGGAGGGGTATGTGAAGATGCAGG
GGGCGTTGGCGGATCATCAGAGTGATCCGTTGATTAGTCAGTATGTGGGT
GGGGCTATGTTGAAGTTGTTGGAGAGTGCGGGGATTGATATGAAGAATTG
GCAGACACCAAGGTGATGGAGATGCAtgtttttgtcgttgttgttgttCG
ATAAGTAGCAATTGTAATAGGGCGTAACTATTTGTTGATTGCTATTCGTT
TGATGTTGCCGTATGATGAAGAGCGAGTGTCATAGGGAGAAGCGTAGTTT
TAGTAGTAGTATTGAACAGAACATCAAATAACAGACCGTATTTTCTTCGT
TTCCCTTTTGGCTTGGTAGTTCATTAACTTTGACACAATCTTAACTTAAT
ACAAGTAACTGCACAACGAACTCCAATTCTACGAGAACCAACCATCTCTT
CACAATCCTCTTCACAAGTATAAGCAATTCGACCTACATCCTCGCCATCA
AAATTCACTTGTCATCAAGCGCCGCAACGCCCGGCAAAATCTTACCCTCC
ATCAATTCCAAACTGGCACCTCCTCCCGTCGAAATGTGCGACATTTCTTT
CGCCCTCCCACTCTTTTCGCAGGCAGCGACGGAATCTCCTCCGCCGATGA
CCGTGATGGAGCCACTGGCGGTGAGGTCCGCGAGGATGTCGATTATGCCC
ATGGTGCCCTTTTCGAAGGCTGGAAGGAGGAAAGTCGGAAGGCAAATCAA
CGTTAGCGGATAAACACAGAAATGAGTAAGTCGTCATTTAATAGAGAAGA
CAATATTTTACTTACCCTTGAACTCAAACACTCCCAATGGACCGTTCATG
ATAATTGTCTTGCAATCCGACAAGAAGGCTTTTTGCTCAGCGGTAGAGTC
GGGGCCGTTATCGAGACCCATCCATCCATCGGGAATTGAATCCGCAGCAA
CAATTTGAGTATTGGCCTCAGCATCAAACTTGTCGGCAACGACAATATCG
GAGGGAAGAAGAATTTGTTTTCCGAGCGAGTCGGCTTTTGCCATGACTTC
CTTTGCAGTTTCTACGAAATCGTCTTCGACGAGGGAAGTGCCCACGGATA
GCCCCTTGGCTTTCAAGAAGGTGAATACCATACCTCCACCGATGATGATC
TTGTCACATTTGTCCAAGAGGGCGTTAAGGACGGTAATCTTGGAAGACAC
CTTGGATCCACCCACAATGGCAGCCATGGGCTTTTCACCGTGATCGATTG
CACCGGCCAGGTATTTCAACTCCTTGTCCAACAAGAATCCCGACACAGAT
GGCTTCAAAAATTTGGTCACACCCTCCGTGGAAGCATGAGCACGATGTGC
CGATCCGAACGCATCATTGACGTACATGTCATAGGGTTTGGCAAACTTCT
CCACAAATCCGGGTTCGTTCTTGGTCTCCTCCTTGTAGAAACGGGTGTTT
TCCAGCATGATGACGTCTCCCTCTTTGGCTTCTTCGACTATCTTGGCAAC
TTCGTCGCCGATGCAGTCTGGTGCGAGTTTGACTTCTTGACCTAGGAGCT
CTCCCAGGCGGATGGCTATGTAGTGGAGTCATTAGACAGAGTTGTGATTT
TTGTTGAGTGTTAGTATTTTAGCGGTTTGTTTGTGTCGGCATTGAGGCGG
TTGGTTGAAGCCAGCGGAGATTGAGCGTGGGAGAATAGACGTGAATTATG
ATCAATACGACGGGAACGACACATTCAGAACATTTTAATGCAGGTGTGAG
CAGCATAAAAGATACGCATAAAACGAATCCAAAGTGACACTGGGCATTCT
CCTGATTGATAAGATGCAGCTGTTTATTCGGTATGGATGCAGCGAACACA
CTCTTTGGTCGTGACCAAGTGAAATGACATGACGATTCGCTCGAACAATT
TCACCGGCATCGAGTTGAAGAGTCGACATTGCAACATAGGAGCGAGCTTA
TCTAATGCAGCGCTTTCTCTAACAAACCGTGGTATCGATCAATTGATCCA
TTAGACAACAGGACAAAACTAGCTTACCGCAGGGACCCAACGAATACTTG
TCCTCCGGCCCATCCTTCGGCCTACCCAAATGCGAACACACCGTGACAAT
CGCGCCAGCCTTGGTAAGATACTCAATCGTGGGAATCGACGAACGAATAC
GAGTGTCATCGGTGATGGTTTTACCGTCGAGGGGAACGTTGAGATCGCAT
CTTACGAGAACTTTTTTGCCCTTGAGGTCGGCGACGGAGAGGTCGGTTAT
GGATTTCTTGGTGCTCATGATTGCTCTAGGTTTAGTTGGGTGTAATAAAA
ATAATGTTACGAATCTTTTGAGCGTGAGCTGTTCCAATCAAGGAGATCGT
TTGGTTAGGTGGACGTGAGGGCGTAACCGCAGAGGCGCATCTGGAATGTG
TCAACCATTAACGGTTGAAATTTGTTTTTAGGATTCGGGAAACTCGTCTG
CACTACCAATACATTTTACGAAATACTCTTTGAAAGATATTCTCTGAAAT
ACTTTGCGTCAATAAAGGTACGTTGCTTGGAATCTACTTGCAGACAAAAA
AACAATGAACATGTGGACATatcaagattttttcaaattcttatggtagt
tgtgttggaaactgagccgttttctccttcttctccttctccttctcctt
ctccttctccttctccttctccttctccttctccttctccttcttcttct
tcttcttcttcttcttcttttcttcttcttcttcttcttcttcttctttt
tttttcttcttcttcttcttcttcttcttcttcttcttcttcttcttctt
cttcttcttcttcttcttcttcttcttcttcttcttcttcttcttcttct
tcttcttcttcttcttcttcttcttcttcttcttcttcttcttcttcttc
ttctccagtggacagttttttgctttttgccaaaacaggtactgaccatg
aagttgatgtgaacttacctgtaaataattcatttttgcttggacttaca
tgggtagtcatgatgttttaatatctgtctaccgttaaagttatgtcttt
ttgtataacgtatgacattattttcaagaatgtttctgcaaacttgaagg
gaacattagtcacaaatcatcattttaatcatacaacaatggttctgtaa
acttgaagggaacattatcgtgtcacaaaagagtgtctatagtacatcta
ataagaatgatttcgcaaactaaaaaagggtacatacttttaaaatgcat
tttgtcttcagtgccatcacatggtgccttcttatgtcgtcacttggtta
gtcacattaatgagaatatgtaaaagacgtcagttgtcttcagttgttgt
cagttgacatcagttaatcgctcaaaaatcttccacgtggcaaacttgcc
tgtcttgctgtctctacaaattgtattctgttcagcaggctacaaaaaat
cttgcagcggctgctggtaatctATAATATATCTGGCGTATTATGACAAC
AAGATGCCACACTGTGAGTGGTCATCACAGCTTCACCTGTTAATACAGCT
AAAAACCACTTGTTGACGTCAGGTAAATACCTAGGTATAGGTATAATCTT
CTAGTTGAAAGGAATTTCAATTGCCAAAACTGAAAGCAGAAAGCCTGTTC
TCTCTCTATGACTAGACTGTTTCCATACCCAGCCCAGCCCCTCCACAAGA
AACATGACAGGTTGATCCTTTCCCCCCAAACAATTTCAACCCTGTAATTC
TCTGTTGTGTGATGTAAAGATTGATGTCATTCTGTGTTTCTATCCTGTGA
TCACAAGAACACTAAAATGAAACATTAGGATAATGATGTCTCTTGATTGT
TCACTGCTGATGTAGTGTCGTGCTGCGAATATGTGTAGTGGTGCTTTCAT
TGGAAGTATATAACACAGTTGAAACTGGAGAATTAAAAACATTGCTTGTG
ATGGGATCTTCATTTACTGCTGGTGTCCAAGGATTTGAATAACCAAAGTT
ATGACTGGTGATGATTCACATGTTAATAATAGGCGTGTTCATTTACATTT
GTATATACCGTGTGTTCAGTGTGTTGATATGACACATCAATCATTATCTA
ATTCAATTGACTGCTTACCTTTATTGTATGAACAGACATAAAatatatgt
tggaccctgttggggcactgtcccagttctagaactgggactgagtttgc
atccagctttagaactggatgcccggattggggcaacgtgcatttagtgt
ttgcttagtcttaaggttaggcaaaatttatcacccagtactggaatggg
gtgtcccagttctggaacgtccagggtgattggggcccctatgaggtgga
attcatccagctctaaaattggatgcaaacttggtgctaattctagaact
ggcacagtgtcccaaaggctaggttgtaaattctgattttggtcactgtc
tcaaaaacacagtaacaagtgacaaactggaaattatgcagtaattactg
caagttcctgtaatattacggtaaatgttgtcaaaatgagtcttattttg
tgacctcacagcatcacactgcttaagtattgtacaggtacttgagtaat
tctttcacagtaatcttgctatcataataatcctattggtgtcaaaatta
ccaaatattccagagtaatccagaattccaccggaattctgacggaattt
acaacctagCCCAAACGGGTCCAACATATATAACGATTGTTCAATGCATT
CAGGCATCAGAGATGTATACAATGGTGAATCACATGTCACTCAAATTTTC
AAGAAAGACTGGCTCATGCTAAGGTTGATTGATAAGTGGGACTTGTTGTG
TATACACAACTGAACAAGACACATAACATTAGGCCCATCAGATTTACCTC
AAAGGGTATCAATGCCACATTCAGATCACCTAATATGAATCAAAACAATG
TGTTCTTGAATTGGAATGGACATTTCATCCATACCAATTCATGAGATGTT
TTGTTTGTACAATTGAATGAGACAGACTTCATGAGCATCTGACTTAGGGC
CATGCAAAAGTCACCACAACAATTGTGCCTTGAGTTGGAACGGGGTTTGT
CTTAGGCCAATTATTATTGGGAAGTTTTGCCTGTTCAGAATTGAGTGAGA
GACACAAGCATGCATAATGCGATCAAAGTCAAAGTCAAACTTTCATGTAC
TTTCTATTTTCCTTCTTTCTATTTCATGAGAACCAAATAATTGCAAATAA
TCAAAATGAATGATCATGTGTATGTCTATGTTTGAAATGTGATAGTGGGG
ATAGAATTGCATATTCTGATCATGCAAATGAGTCATCACTCAGACCAACA
CTATGACTATGCAGTTTCCTTGATAGCACATACCAATCAAATCTATTCAT
AATCATACAACAATGAGAATATTTTTCTTAATGATAAGATGAGATTTCTG
TTGTGTGCTTAATTTGGGGTTGTTTCACATCAGAAATTTGATTTCAAAAG
GTCATGAGACAATGGTGTTACTGTGGCATTCCTAGACTGACTCTTCTCCT
CATTTGGTCCATCTATTTTTTGCAATGACTCATTTTCTTAATGCTTCTCC
ATCCTGTCATATCAATGACTTTTTGGGAGGTACCCATGACACTTTAACAG
CTTTCATTTCTGTGATGACTCATGTGTAATGACTCTTTCTCATCATAGTG
TGGGGGTGCAGCTATTTGGATTGTTTTATAATTACCTTATAACATCACCA
CTCTTTCTGAAAGTACACCACATTAAATTACACAGTGACACCCACAGTAA
ACTGTGTACCCTGATCCCACCAGCTTGATCCACAGATCTACTTGATCATT
TTTCCCCTCTATTCCAGGATAAAAAGAATGTCGCATCAAAACGTAACGGT
ATGTTTATATCCTACTAATAATAAAAAATAGCGGCATCTGATCCCAACAG
CTTGATATGCAGTTGTCCTTACTCAATGTGCTATCCTCTTTAGAAGGTAA
AAGGGAAATACGTCAAAATGTCACTTTCTGTTTTTATCTTATAAACAAGA
TAAAATTACAACATTTTACATGAACTGACACACAAATTTAGTAATGATAT
TTGTAACTATACAAAATGTTCACACCAGCACTTAAACGTTTAGCTCCACA
CAGTGATATGTTTAGATGAGTATGGCTACATTTTAGGGAAACATATATAT
CAATTGACAATATTGATTGATTTGAATCACATTTATCAATTGAAATGATA
AAATATCAGTTTGTACGCATGTATTATTGTGGGAAAAGGTTTCTTATGAG
TACAAAAGGAAAAACATGGGCACATGTAGAAGTCAATAAATTTTCTGCAT
AACATTTTTCATAGAATAATAAACTCTGCCCATTTTTTACAATTATTCAC
TAGCTACCACACAGTGACAGGAAATTTAACAGCACTACATTGTCAGCTGA
CCAAAGCAATGACAATCACACAATACTTTGGTGCAGTATACAACAGGTTT
CTGAGTCCTGCCGTTTGTCCGCACAAACTTTTCAACTCATACTTTTATTT
TTGATCTTCAACCATTTGTTGCAAGTTTGCATAAGCCAGAGATGCAATGA
ACAGATTCATAGAACTGTAGGTGTTTGCAGTGAATTGACAACTGCCTGGA
AAGACATATTTTTAAATTAGTGATACGCATAGTAAATCTCATATTTTTAA
ATTAAAAATCATTCATATTTTGGTATTGTCCATCTACGGCAATCGGTGAA
TTGTATGAAGTGATAGGTTATTATGTTTTGTTTTCATGCAATGACTTCTG
ACAAGACATGTCCTTGCGAAATGTTTTGGTCTCTTTAATAGAACTTTCAG
AAAATGTTAGACCTTTCTCTTGAAAAGGCTTATCTACAACATTATCTTCT
Gttttgattcttaacaggtatgacactgtagatcacatagtgtattttat
tttgcgtattttCATAATATTAAAATGACCAAACAAATACATGTGTTTAG
TATGCAAATGGTACAAACATTTTTGGGGAGTGGTGTTCAGAGTTGGGATT
ATCTAATTTAAAAGGAAACATTCCTAAATTTATGTGTGCCTCTATAAGAC
ACTTTTAAATAATATTATTGACTTCTTCTCAACTTAACGTTTATCAGATC
AGGTCCATGGAACCCTTAAATAAATTAAAGGTTCCATAGATGTTTGCCAG
TAATGCTGCTATTGCTCTCTTTCTGTAAATTTCAGACACAGTTACAAGGT
CTTTCAATTCACACACTACTCATCACCATACCATTTCTTTATTTAACACA
ATACCAAAACCTCCTGCAGCACCACCATAGATGGCTTTCCTGCCAAGACA
ATGCATATCTCTTAAACAATGTAAACTCCACCACAATGATTACAACAAGC
TGTTATAATAGTTGTTTTGTTGCTGATCTTGCCAATCCATCAATGAGCCC
TTTTCCAAATCCAGGACAATGATCAGGGAGCTTTTTACAACAAAACAGGC
CATCATGAAACAATAGTCAGTTGCTTTCTTCTGTGACATAGAAGCCATAC
CCAACATCTTTGCTGCTGCTCTGACAGCATTGTTTTCTTCAAAGTCCAGC
ACCAAATATTGGTCCTGGAAGGAGGATGAGAATGTAATTGCAGAATTTCT
CTTCTGTGTCAATGCTATCAAACAAGTCCAGTATTTGCCAATGCAACATG
GGCATACAAGTCCCTTGACTTTGACTTGTCATTCACTGACATGATTTCAT
ACATCAATGATTGATGTTGTAATTTTGCCAGTGCCCTGTGCTATAACAAC
TGTTTTGTCACGATAGACCAATTACTCAAGCATCTTAATTGCCACATTAT
TCAGACAAGATTCTTGGCATCAACAAGCTTGCCACATTTGAAGAAGACTC
TCCCAGCTCGTATCTTGTGTTTGCCATAGCAACTCTCCGTTGCAGTTGAT
GGTGATGACTCAATGGCATTACCATCAACCAGTTTGTCTCCTTTGTGACC
ATTACCCACCTTGACAAGACATTTTTCCAGGCATTACTAATAGCGTATTC
ATGGGTGATCACCTCCTTTCATAGTAAGTTTCGCAATTTAATTCAGGCTC
TTACTGGCCAAAATGCTTCCAATAGTCATGCAACAGCTACACCAAATTGT
TAAGCTTTGACCAATAAAGCCACCAACCACCAATTGCCCAAAATACAACC
TCTCTGCTGCATTCACTATGCCACAAGGAAGCTGTCCAGCAAAACCACCA
CATGCCTCTGAGGATTTGCTCATGACCACAACAGAACCAAACACACAGTG
AACATGGCTGTTTTTTACCCTTGCCATGGCTGTTTGTATCCTCAAGCACA
ATGAAGCCAAAGACTAACGGTATTTTGCCTTCATTGCCTCGCTTACAATG
GCCATTGCTGTGTAAATGGAGCAACACAAGATTCTCTATTGCAGCATGAT
GAAACAAAAGAAGATGTTATCACTTAAAAATGGACCATCAGTCAGGCTAA
ATCACTCCCGCATCTCTCTCTAGCCAAATACTTTAGAAGTGTTGGGAGGG
TTGCCATTACCAAGGTCTTGTATCTGATTAGACAAGGTTGAAAGAAAAGT
TATGGACTTTGAAATTATTGTGTAGATGACACAAAATATAATCCATCCTC
TACCCTCCACAATATTGCATCTGCTCCAAGAGCCTTAATTCAGATCAACC
CTCTTCAACACCAAGCACGACTCCATTTTTCTAGGTAAGTTTGAGTGTTT
TGCAGCTCCAGAGCGAACTACATGTTCTCAGAATATTACATCTTCCTTTA
CTACTACAAATGCTCAAACAATTTCTTCACCCTGGGTGACAATACAAAAC
TTGCAATCCATGAGAATGGCCCTGCCAACTTCAGCCTTAATAATTATGTT
GTCATTGGTTGTAACATTTGCACCTTCCTATTTTGAAATTCCCCATCTTC
TCCTTACAACAACATTATTGTGTGCTCAATCACTATGGTTTTATTCCCAT
TTCACTTTAGATGCCTTTAGGTCATGCCAAACTTCAAATGTTTGTCAATA
AAGTTCATGAAACTATTGACTATCTCATTAGATTTAGCCCCAGCAAACTA
GTAAAGTAGAAACAACCATGACACTATTCCTTAGACACTGCACTGCTTGC
ACAGCTTGTGTTACTTCTCCGGATGGCCATATTGATTCTAAAATGATAGC
TCCTCATGCTACAATATTCTTATCAATGTTCCCAACCCAAACCTTTGCTC
CTCTCCACTGTTTtagggtgcaagttacccagtaattacccagtaattta
ggattaattggtaacattgccttttttgaagggaaggcagttcttgtcac
agtgaaattactgtttaactaaaatcaatttatggttggggttagggaaa
tcaattagactcctcctgccaaattactggggaatatgcagtaattctgg
gggaattattatgattactgtgacagtaatgttttggggtttttggtgac
agtatcaaaaactcatttgcaacctCACTATTCATCACTATTACCAAGCC
TTCGAGACCATCACCTCTATCAACTCCCATGAACCAACCACTCCACATGA
ATCTACATTCACCAACCTGTCTCTATCTAAGGCTTCTCTTTCTATGTGTT
TGCTTCAAAGTCTCTCTCATGACCCCTTTGACCTTTGATCTCCCAAAATT
TCCTCCAACCTGCACAAAATAcctgtgagatttgcaccacgttcaataac
cttaaactccagaaaatgtttgacctccgacagtttgcatgcagacacac
cttcgtgctgcatccaaaatgcttccctcatcattgcattgaagtacccc
caccctaggtgacttcaccacagaccacattgagcactttttagcaaacc
aaccctcaaatgacaccaatttctgggcaaagttcaaatggatatcaatt
tcagtgactgccttgtccagggtggtcactgatacactctattgttagtc
aaaatggtaatgtattacacatggctatatggacctacctctatcccctt
cagtgaaatcatcaccactcttgaaaccattcaaccagttggtcacatca
tccctaacaaataccataccaactttgatcaaaaactcattggttggtgc
cattctacattgtgttaataagaatagtcaattaaatgcccctctgatca
gaccacaatcctgtaatggtttagttgaatgctcatgacagatataaaca
tggcacgggtctacactaaactgaaaaacaaagtaaccaaagaatgccaa
cacattgctgttagacatgttgtatatgtgaaaagaaatcacacgactcc
gtggccagtggatcacatatttccctgtgagctggtccaaagtgatcaaa
ctaaatgcctcaacttggtttgaactgttcttggtagatattttgaccat
gaagtgggaaatgttggcacaaactcaaagttagaagtccaaaattaact
ggggtggcaattgcatggattttacactccacttacttattcatattata
gccctattgtctttgaattcaataaaggtcaccagtgtgtcgctgacttc
cttgcatacattacccgcaaaggtggtctctctattctcttctttgaaac
aagctgataattccagaaccctttccaactggcacccatatcatgtgatc
atcaatgacacaacccatcatgaaaccattcaacatattacattatcctc
ttcttacattctagaagtcaccctggtcatcagacctgatggttccacta
aagtaattcctctccaaccccttcaacatgcattgtcttattggatgaca
gcacaaaaaccaacctcacctttGCTAACCATCGCTTTCCACTTTTCCAC
CAGCACACAACCTTACTAATACTTCCTCCGTCAGGTAGATTTTTGAACAT
GGCACCCACACCAGGATGCCATAATTTAGATAATGATGGCATTAAAACAA
AATGTTGGTATATTAGACTATGGTTTGTCGGAATGCTATGTCTAAACAAA
TTGACCTGTCTGGTCCTGTGAATGTTTTTCATCATAACTGGACCACCCCT
AAGTTGAACAACAACTTATCCTTGGCCTTATGTTAGTGTCCTTCTATCTT
AAGTTACACCTTCTCTTGATTATGTGTCAGTCAAACACCTTCTGTGtcca
agcacgattgtgatatttagcttcaatcacacaatggcattaaacacaca
aagttatttcgcaaaaccagtaagaagacctacctgccactccaatgttc
cagccatgtttgcaaaacactcatttccgtgtgtgtcttagtcatcaaac
gtgacaaagatagcactccttgtgaggcaatgagctaaatctctctcctt
gctcatttcaaaggtcacaacatcttgaaatcccagcacacaccaatgtc
atgaaataaagcttgagttgcctattacacatcaaagcagtcaatggcaa
aaaaaacctacaacaaggttgttgtaaaatagctgtttgctattcacact
ggtctgaaaataaacacacgattgttgttcccgcccagtgatgaaggcta
ttccagaaccacttactggctctcacacaaaaccctttatcaactccaat
gaagctctcaccactgagacaacatgttcacagctgtccattcagaactt
ggtctattatcaactgtgaccatgcttatgttttagaatgtggtcactct
gtcatccattacaaacagcacctaacttctttctctccactgtcatccct
ccacaacagcatctatgttgatgacttcatatttactgctcttcagaccc
TTTTGAGGAACAACAGTTCATGTTGCAGTAAAATATGagaggcctaaata
caatgggaacacacttcttctttgactgccgtccacatgactgaggaaaa
ttaagacacatgtggagtaaacatgattacaaccttctattgatcaaaat
gtcatttaccaagctctcaaatggtgttttcttttgatcatttgaacagt
ctcacaagttattgtcagttgaatgtgacagattggaatgatccaatcca
ttcatccttgcagaaattgctatgtttctgcagtattacatcaaagttcc
ttcatttgtgacaaaattcttttttaattttccttgatattggttttttt
aatcaacttggccagctgagtgtcatgatatcagatatcactaggataca
tagtgctcttattgcattgtgccatcttATACATGTAAGTGTTgctgact
ttgtaggaccagtggattggttcttgggactgcttttactggaaacagca
cacagacagacatctcattgttatcttgtcacaaccagcaagacaggcaa
gtttgccacgtggatgattttgagcgattaactgacgtcaactggcgaca
actgaagacaactgacgtctttacattatctcgttaatgtgactgactaa
gtgacgacaaaagaaggcaccatgtgacgacactgaagacaaaatgacga
cgctaagtgacgacactgaagacaaaatgacgacccaagtgacggcactg
aagacaaagtgacgaccaaactgaaggcagttaacgacattttaacgacc
cttcgtgacgacactgacgaacttcctgacgacactgatgacccctacgt
ggtatatattctactgcctactggcgatagtgacgagcaaagtggcgaca
aagacgactggcgaccctaagtaaaaaaactgaagacaaactgacgacac
aagtgacgatcgtgaagtccttctgacaacccaagtgacgacacggacga
ctcaatgacgaccccagtgatgacacctgacgacattttaacgacccgta
gtgaaggcatgaaatgaccatattttttaagtgacgtcaactgacaacat
cagacgacattgggacgactccatctggcgatacttatcgccaaagtcca
aagttgcctgtcttgCAGCATTTCATGAAGGCTCACAGGACTGCTTACTC
CAAGCTTGAGTGGgttccaattatgaacccatatcagttggactggccca
ttgactccagacaatcatgaccaaaagcactaggtcaaatgctatcatag
cattgtgggGTCCATTTATCGACTTCTATGTGCTCCAGCACTGAGTTTCT
CCAATACTTGCCTGTGCTGGGCCATACAACAATAACCTGTTGCATCTACA
TTAAAAATGAGCCATTTGTTTGATACAGTATCTTGATGACATCTGTGATC
TCTGATCACAGCATTGACTTCCACACCAATGTCAGCCGCATTTACCCCCC
TACCATGAAAAGAAGAGCAGACTGATGCATCTACCCCTGCCCTCACTTTC
TCCAATCCCTGCTGGGGTAGTAAATTTGGCAACAATTATCTCAATAGTAT
ACTGCCCGCCCTCCCTGAATCTTCAAATACAACAAATCACAGCATCTCAT
GCCATGCCATCTCCTGTTACACCTAGGAGTATAAAAGTAGGATTGCATCA
TGAATTGGTAGTTAGGCTTtggctttgtaagcccaaaccagaaccaaaaa
cagaaaattttgccatctgtatgtcatattgacatgtcgaggaatacaaa
tgctgtctttatagaaacaccaattgaaacccagaacacattttctgttc
tgaaacccaatcaagctggttccaaattggaacagagctctctgttggcc
cattccACCTGTACAAAGAAAACTCCTATATCAGTCTTGATTCCTTTGTG
TTTTAACCACATCACCACCCAGTTAGACCAAACTCATCATGGGAACCTCT
ATATGTCTTTGCTAGGTATGACAAGCAATAAGATGATTTTTGTGAATAGA
AGCAATGTTGAACTTGGTATATCCATGGACACTGTCCTTTTGATGTGGTA
ACTAGTGTCCCCTCCACTATTGCTTCTGTATGGATTTTTGTCACAAAGTG
TAGTTGTAGTAATTGCATCATTGTCCAGCCACTAAGAGGACCAACATTTG
CACTAGCAATTGGTACCTAAGCCAAAGCTGCATTAATTCTCAAGGAATCC
CATTTCACCCAAAACCATGGGGCAACCTTGCGAGCACAAGTGCCCTTGCT
GTTTTAATTTCCATGACCTGGCATACTATGCAACACGGCAGTTGAATCAA
TTCTTCATCCCATTTGGCCAGCAAGAGGTCATTTGCCACAATGAGACTGT
TGCTGATGAATTGGTATAGCTCCCATGGCATTCTTAGTTTCTTGATAAAG
AAGCCTTCATCGCTTAGTGAGAATATGGAGTGACCTGCTGCTGGGTTCCA
GAGGGTTGTACCATTGACATCACCTCCTAAGCAAACTATGACTGCCATAT
TGTCTATCGTCCACTCCCATACTGATTTATTCTGGAGGACCAATGGTTGG
TAGGCTAATAGCTCTCCTGTTGACATAAAATAGGGCATCAATGTCCCCTG
AGTTCTGGTGCTGCATTAACCTTGAAGCATTTTCTCCCTGAATGTGTGAC
CTGGATGGGTGATGTCTCCTGGATGAATCCAAAGAAGTTTAGCATTGTTG
Tggcaactttgcaccacatggaagcttttggttagacaaagtgacaataa
gtgatgactcaggccattatatgactcatttggcaacatttgacaacctt
ctgatgaccctgataaccatcgacaaagaccacctgacaacccttgtgat
gtataatggtgaagaccatctgatgaccctggtacaacacatgactacct
catgactaccattaccatgaatgaagtcactgatagccaaagtgacgaca
ttgatgaccgtgagcaaattagtgttaaagagttgtagaaaggtttatgg
taccgtgtgatgaaaagtgtgacatggtgatggcaaggatggccaaagac
cataaacaatgacatgacaaaaactgtgtgaccagcaaagcaattcctgc
tgacgacccattttgacctaactgacagcactggcaacaagtcgtgactg
cctgtgatgaccaatgtgtcaaactgccgatgaccaaaaatttttgtgac
gtcatctgacggctcaagctggtgatgtgtatcacctaagtcaagagttg
catgagttgcTGATAACAGTCCAATAGCAATACTCTGGACTTGTTTTGAC
CCTGTTTGGTAGCTGGTTTGTTACATACATAATGCCGTCTAATGCACTTT
CTGCTGGGATTGATGCAGGTTGATGCAACACAGTGTATGGTAAGGTATGG
TAGTCGTAGAGGGTCATAGAGCTGTCGTAGAGGGTCATAGAGCTGTCATA
GAGTATGATTTTAGACGATACCGTGTATTATTTTACCTCTCGCCAAGAGT
TCCCGCATTCTCGTGCCCTCATGGACACGGCATATTTATCATAGCCCAAC
GTCCCAGAGGCAAATTAACATTGATAGCATTCATGAATACCGCTCGCTTT
CATTTTATGGGTCTTGTAATCCTTGCAGTGTCAGTGAAAAGAGTCCCCCT
ATCCTAACTTCCGTCGACAACGAACGCACTGACGTCTGCACGACCGCTGT
CGACACATCTCGCCCCTATTGTGCCAGTACTAAATTGAAAAAGGAATGAG
AGGTTTCTTGCAAAGAACCTCCCCACCCTTTCCTTGTAGCAGCTTGGCTA
CATTATATTAGATAggttacaaccacaggtacaattatgggatcgagaat
tcttttccacccaactttgcggaaatggcaactagacctccaagttctgg
taagatttccattcagttgccaaaaaatattaaatgtaatttttctgtaa
agttctttttcaaggtcattttggtgaactgttctattttcagtttttgg
tcactaaaaattgctagctcagctaattcacatttacagagattcaagta
gaaatatctctgtaccaataaattttttttactcctgaccAtggatcact
tttaacatgatgacctactctaacaggcaatgtgctcactagggttctgg
gacaatgatctctggtatgatgtggtggtttctttgttgagatagtgagt
tgaacaatacaagacaaggtgttgtaggcttggagggaattcttcaagta
gtgctttccccctttgccttgtgttgtcaaatctcaacaccccctccccc
taaaaccatctgctgctcaaacagtgcatttgttccttctcagcaacaca
gatacggcatcagtgccatccttcaatatctgggcatgatAGCAGCCTCA
CACTCCTCCAAACTCCATCCTCTTCTATTAACCTTCAAGGGCAATGCTCT
TGCAAAATTCTTATCCTCAAAACAACCCACACATGAATTGAACTACTAAC
ACCACTCCCAATACATCCTGGTGCCAAAGTGTCCAATGCATATGCACAAA
ACTTATAACTTACCACATTGTCACTGTAGTATTCACACCCCCAAGCAACA
CCATCCATTGCAAACTCATTTGATCCGCAAAAGCACTGTCCTAGAAACTG
ACTACCCCACACTTGATACCCTGCAACAGCGCAGGAAGCCTCACATTCTT
GAGGGCTGTGATTGCAAGATTCACGACTGAATACTTTGTAGGGCAATGTA
TGTTTCTTCTCTCTGTCCTGTAGCATCCCAGGTAGGTGGAGCGTTGGGTG
CATTCAGTTTGGAGGGATCGTACATGGTTGCTTGTTTGACGCTGTGATAA
GTGAAGGCAGTGTTGCTGTCTTCATTATTAGTTGTTGCTGCTGATATATT
GGTATTGATGTTTAATATGATTGAAGAATGGAGTTAGGGGGTGCAGAGCT
CCCTATCCTCCCCCATTTTTATCTGAATCATGCTCAATAGTATCTTTTGT
TTTTACTCCTACTTTGGATACCCCCAAACTGTGCCAATTGCTGCGAGCTT
TTTGACCTCTCGCCAGCTTCCATTTTTGCTCCTCATCGCAACTAATTAAT
TGACATTGGGCAATAGAATTGACCCCTTGTTCTGGGTTTCCTCTGACTCA
CATGAATGCACCACCCCAAAACGTGACGTACGGGTGACGGAAGGGTCACA
ATGGTCACCCTTACGTGCCCAGATGTTGGCTTAGGCATCACGTAAGCCTC
TCATCTCCAAAAAACAAAGCACGCGAGATCGCGATACCCCCCATCATCAT
CACCTCGACAGCAAATATCTCGGGACCAATCACAAGATAGAACACCGCAC
TTCAGCCACGCCTCCACCATGTCCCTATGGCAACATCCGTAACCACAGAA
GTGTGGCAGAAGCTTCAAACTCTGTCAATTTTTGGCCAGTCAACACAGAA
ACGGCGCAACTGTAAAATTGTGAACCCACCACCTGAACACAGAAACGGCG
CAACTGTAAAATTGTGAACCCGCCACCTGTGACGCAAATTCTGAAGGCAT
AGCACTGAATAGTGCTGCGAATCCTCATTGCATCGTCCTGCAAGAATACC
GACGAGTTGTGGGCACTCTGGCAGCCCTAAAAAGTAAGTTTTTATCATGC
AATGCATGATTTATTGTTCTTCTATCAAACATTCCATGCTCAAAAATCCG
TGATCTCTTTCCAACCTTCCACCCTTTTCATAGGTTTCGCATCCATTGCA
AAACCCCAGCTTCATTTTTGTAAAGCACCACAAGAATAAATTATTGATGA
AGTGGCTGACACCAGGAGGGACTATATTCAATGGGGGATAGGTGAGTTCT
TTAGTAGTAATGGGGAATTGCATTTACATTCATTACACAATCTCTATCTT
CCTTTTTTAGTCAACAAGATCCAGACATCCCTGAGGATGACAACCTCCAC
ACAGTTCCTGTCAAGAAGGGAGATAGGTAAGTTGAAATGATGAACTTAAA
TTATGTTCAGTACATAATTGCTTACCCCCTCCCCCACTTTCTAGTCAACA
AGATACAGACATCCCCAATGATGGCAATCATCACCCAGTTCCTGCGAAGA
AGAAGATGCCCAAGAGGAAGAGTTTGCTTAGTGCCAAGCAACATTCAAAG
AAAAATCAGAAGATTTCCAAGTTTGCCCCTTCCAGTGAAAATTTAACAAG
TACCAACGCAGAAGGATCTGGTGCTCTTGTTTGTCAGTCTGTTCAGTCTC
GTGCAGCCACTTTGTATGTCACAAAGGCTGTTTTGAAGACTAATTTAAAC
AGCACCTTATCCAAACTATCTTCAGCTAATAGTATTATTGTAGATCAGGA
CCAGAAACTATCTGCCTTGTCCCACAAAACAAAAGATCTCACAGAGACTG
TTAGGAGAAGCAGGGCTGCTACAAAAGAAGCCAGGTCTGCTACTCTAGCT
GCAGCTAGAGACGCAGACACTAAGCTCAAGAATGTTCAAGATACTGCAGC
TGCTTCTATTGAACTGGCAGAAGCAAGCTCAAGAAATTACAAGCTATCAT
TGATAACAAGGAATCTGCATTGCAGACCCAGAAGCAGCAATACGTTTACC
ATCTTGAATCTGCAGTTAGAACAGCAGTTGAGAAGGACAAGGTATGTCTT
CAGAATGTGTCCATTTCTTTTGTATATACTCTCACTCTCACATTCACTTA
TTTTCACTGCTAATCTGACAAACAGGAACGGTCTGCAAGAGCTTTGTCAG
TTGCGGAGAGAAAGTTTGCCTCCAAATTAAGTCAAACTGTGAAAGATCGT
GCTATGGAAATTGAATCAATAATAAAGAAATTAAGGTGAAGTGCAACGCC
TGGTAATTATTTTGAAACAATACTGACAGTACCTGCTAACCAATACTTGT
TCCTTGTGATAGAATCTTAAAGCCATGTGTGAAGCCAAAAATAATGTTGC
TTGTGAACTTAGAGTGGAGAATACTAAGATTCGCCATGAGATGGAGGACA
CTATTTTGTCAAAAGACATCAAGCCGAGAGAGAAAGTTACCGCCATCACC
AAATGAGCAGTTGAGCAGGTTAATTCTCTCAAGCAAGTCATCACCAAGAA
GGACAAGGACATCAGTGAAATTAGCAATATGGCCATAGATGTTGCTACTG
AGTACAACCAGCTTCACAACAAGACAAGAGAAAGGCTCAGGCAAGGGAAA
ATACTAAGCAAGTACAACATCACAAGAAGCTCGCTGCCTCCAGGCTAGAG
AAAATGATACAGTCCCAACAAGAAGCCACCGATCTGCAAGTGTGCATTGA
GTCTATTAACGATAAACATGACGATGAGTTAGCAGCAGCAAAGTCAAAGA
TTGCATCATTGACAAGGGAACTTTGTACGAATAAGGAAAAGGTGGAGAGT
CTGGAATGTGATCTGACTGAGGCCATAGAAACTATTGATGTAAGTACTCC
TCATTAAATTCACATTATTGTACTTGTTCTCACACTGTTGATCTTTGTCT
TGCCCAAAGAAACTAACTCCACATATCATCAAGAAGAAAGGCAAACATAT
GGAATGGGATTCGACTGTAACCCAGTTAATAATGGAGCAATTGGCGAACC
GAAAACCTCCTTCCTGTATCTGTCCTAACATTCTCTCCACTCTTGAGATA
ATTATTCCCAAGACACAGATCATGGTGGAGAGTCCTAGCATTAGGTTTGT
GCAGTATTGTCATACTGTTGCTGTCTGGTGCACTAAAACAATTGCTGCCT
ACAAAGTTGCACTTGCAGATGACATCATACAGGCATTTTTGATGGAACCA
GTAGGCAGACAGAATTCAAAAATTTTGTTGCCAAGATTAAAGAGATTTAC
AGGCCTGGCCACTTCAGGAAAGTCACTATTGATGGGTGCATCATTGCTGA
GGATGGATCTGCTGAATCAACTGCAAGTGCCTTCAAGGCTTGCTTCAAAC
AAGGAGGAGACCATCTCAACTACCTCTGCCAGGTATTCACCGAAATGTAC
CCTGATGATCATGACATACTTTCCACTATACCAACGGGTGACAAGTAGTC
AATTGCAAAGCTAGCTGGTGCTTTTAAGACTTCCGATGGATGCTCCATTG
CAGTTAGGCTTCGGAGAGATCGTGAAACTCTGGTGAGAGAAGAAGCAGCA
AACTTGGGACTTCCTGCCAACACTGTCAAGTCCAGGATGGCAGACTGCTG
GCGACaatgcaatggaatggatctcactggtctggaaggaaggaaggaag
aagAGCCCCATCAGTCCACTGGATTCAATGCAAGTTGTTGGCAGGAACTA
CAgctaactacccaaaagggcatggtgacgagctggagtgatggatgatt
gaatatcaccccggagttattttgcttccaaccacccgagcctgtggtgg
tgcacatcaagatctgtgtgttgagggtgctccagctgtgttgatgaatc
tccagtattatcttgaattcatgcactggaggttaactgctgttggtggc
aaaagtgatgtcatccttgccacaaaactgttcattatgctgcaatcgtc
cggagttgtggcacagttcagggtgctatccattctctatggtcagtctg
tttgccagttcgttggctagcaggaaTGTGTCACAAATTCTGAATACAAC
GATACATGTCTATATTGGCCTGCCTCGAACAAGCTTTTGAAGCAATCCTC
GATGATCCCTCCCTGtttcttgatgaagaattcatgatggagcaaatgtt
tgagccaatcaccagcaagattcctccacttcaagagtaccttgagcata
tctttgagatcaagagtgccatgaatgtcaacaaccagcttctggatgcg
gtgttgttagatatgctacgggttgcattgttctacccgactcgggatga
cattatccagaccaacAATTTCTGTCTAGAGTTAGCAGTGGTAATCTCAA
CTCGTTGCTGCAGGAATTGTGAGACGAGAGCAAGGTGACCCATATTTATC
TCGATAGTATGAATGGCATTTACATCATTTCTGTTGTAAGCGAACAAGAG
CGCAAGGCTGCAATGGGTATTGAGGCGGTAATAACATCTCAGAGTCAGTG
CATGGAATGTCTACTAGAAACATGCAACAGTTCGAACTATCCGATTTGAT
AGTTGTGCTGCTGGTGGACAGCAAAATAGCAACGGTGATTGGAATAGAGA
TCATGCTGCTTTGATATGGAGGGGAAAGCAATATGATGAAAATGGAAATG
AAATAATTGTAGAGGTGACCTTGGATTCTTCCACCAACTCAATCCAAAAT
CCAAAATGCCATCATTGTTGCAGGGAGAAGAAAAATGAAAGAAACTCAAA
AGTCACCATGATGCAATTAAACATTGCAGACAAGCCAAACTTAACAGAAT
GAAACTCACACAGCAGAAGAATGCAGAGGCAAAGGGTGAGGCTTGCATTG
AAGCAATGGATTACATTGAGCAGTATCATTCTGGCTGCTGGAAAACTCCG
GAGCAGGCAAGGGAGGAATATGAGATAGTGAATCAAAGCGTCTCCGAgct
gttaaagaacaaatatttatccattgtaagggatttgtctgggaagatgt
tggtcataattggtccaagaatggatacacattcacATAAAAAGAGTTGT
TTGATCATTTTGTCAGTGTTGTACTAAGCAGAGCGCAGTAGAGATATACC
GTCTGAGCCCAATATTAGCCTGTCTATTGACAAGTATCAGCATCAACTTG
TAACAATGACAGCCTTGAAAGTTGATGAGAGGTTCAACGCAAAATCTGGT
GAGGAGTTTAAGCAAGATATGGTGGAGGAGAGAAATAGCGGCGATGCTTC
AACAAAATGtcatgcctgattttggcaacgaactaattgattcaagatcg
agtactgtttcacttatctggatgaggaggatgggagttcatatccagca
tggtgtgatggtgtgattgagtcaatagtcagtgaatgtttgagaacagc
aatgaaaatgtggaatgcagataaagttgccgatggagactcactggtga
gtaaacatccgctgctgaagtcttgttggaatagaaaaaaaccgaagaaa
aatgcacggagagagtaaaatgatggcttagatagttagatattgataca
aaaacatgatagaatgcatcatgatgattctctaatgtttactgatcaat
ttgatatattgtggatctatgtagtgcatgtaatgatacctaaacaaact
ggagtagtccagtcactagtccagtcactagtccagtcactagcaaaatg
aactttttcgacacgcttcacggaaaatggggaccttccagtcaattttt
ttaggtaccttagtgagaaatgatcaggaggccaatctctacaaggcaga
caagtttcatggttattgggagaaaaaaatattttgggctctacaAACAC
AATAGATCACACTCCATGTGATCTATTGTGTTTGTTAGTCCTGATGTTTT
TGAAAGAGCTTGTAACACGGACATCCTCGACATCTCCAGTGTACACATCT
GTTTGCTGGTTACTTGGGTCTGCACAGTGATCTTGACAATACCATGACAT
GGCTTGCCAACAAATTCACCCCATCACGCACTGAAAAACTGCTCAAACTC
AAACCACATCATCAAATAACCAAAAATGAAGCCACAATCCATCATTATTC
AAGCATTGCACTAAATGATAACTCATGAAATAATGATTCTTTTGCAATCA
CAACTACAACAAGTAAACAGATTCAATCAACATATTTAAGCACAACAATA
GTTTGATCCTTGCCCCGATTTTCCCTATCTCCTTGACTTCCAACTTGTGT
CATTGTAACAttccacatgtaagcaaaatcatatttggacaacaataaat
attgcataacaatgatcatggatgcactttgaacatcagctactaaaaca
atagctaccgtctactccgacggtcaccaaaagtgttcaaagaaaccgta
gccgtggctgaaaccagtcttaTGTCAATGAAACTACCATACCAAATTTC
TGCTCACTTTTGCACATAGGAATCTGgaggatctgggtcagtggtgtgtg
ccaaccttttttggttaggaaggagtgacgatgccaaatcaccgagcact
gggctagttatgggggcgacagttagggacggatggagacggggtgggga
cgtggaggaagcatacttacgtagttcattaaaatagatacttgatttct
gcgtttcctgcttatcaatgtgaacaattgaagctcTTCCATGtagccat
aaaagtgatactacttaataaactagccataaaagcgacactggttaact
cgaaatcacgattttgcccactttcacccacttctgagtcattctgaccg
caccgattgattcctcacaaaaaaatagctttatagaccccACAACGTCC
TATAATATTCCTCGATTGGCCAAAATTGCTTCGAAATATACACAGCTTCA
CACCATGCCACACGTCTCTGATGCCAACAACACACCCTTCACTAAAGATT
TTAACGCGACACTCATGCCTACACTGCCATCCCTCCCTCCCATTGACGAA
GATGCGTCCATCACAGCACATGATCCATCAAATCTTGGTGATCGTGACAT
TCTAGATCACCTGAATCCGGAAGAAGCGGCTTCATATAAAGAAGATCTGG
CAAAGGCAGTGTACTTCGCGAAGCCTTTTaagtacatgaaatgaggagtc
cgtgctatgaaggatttattcctactcaatccgtcctctcgacccaacat
tccatcagatttctatctaaatggaatgattgtgaaagttccatgcaatg
gcacccaggagtacgagatcccatgggatctgtcatcaattcccatctcc
catgatagttcctcattcaggaaatctgtctgtaaatcagacactcacca
tatggtattgctaaaaatggctcgttactccttcattccacattcccatg
agggacaaaaggggttgtcaatgttcccattccaaagcgtatgtcttcca
aggcaaagactgcaaagaaatgatcaagtacaagtgttgatgtcggaaaa
actcctgatgagaaacgcaagacaaaaatgaaccagcatctggccaacat
tcggatgtcgccagtcgacacctccgatgcaaattttaacaatcagccaa
acactcaaaggaatacaacgcttgccccactcatggatgaaagttctgac
taggaggacggtatcattggagactcggaagacatttgggttgatattat
tgacactgttgagcttacccaagaagatattctctatggatatactcctg
atgaccagtacaatgtaactgagatggaagaggagggtgagtattatgag
aacatcgaatgggaatattcagatattggaaatgagcaagaggacatcaa
ctatccttgttacaatgAACAGTTCTCAACTCCTCTTGGTGCATGCGGTA
TAGCTGGTGGTCTAAACTATGACTTGATTGAGCGGATTACATCAAACACC
AACACGACGGTCCGTTCCAGGTTGACAGGTAACAAGTTCTATGCGCCCCA
TGGGAAAATATATAagtcgaggagatgtactggaccctagggatgatctt
gaagatgagtttggtaaatattcgatttggtggcatcaaagagtattttg
ttcctctccagaagttgtatcctagctgtgacaatccgattgacataatt
ggcattaaatcagatgaatgggtagctggaaagctcacatatggccgttt
cattcaaattcgtgacgcactccatcctaaaattggagaattgatggttg
gagacacatgccatcagttacggtctgccattcagtttttaaacgagcat
gcaaggaaaacattcattcctgggcggtagtaaatcaagatataaccctg
tacgtcaatacagcacaacttttttgatttggcaaatgcaacctccagta
acaacttcatttatcatattgacgtgtatcaagggaagaattcaagcaat
gcTTTTATTCATCGAGATGCTTGCAATCTCCCAACGACGCAGAAGGCCAT
GGTGAATGCCAAGATATTCACTCACAAATGCATACTTTCACATTGCACTT
GCAGAAGAGTTACTACATTTCAAAGATGAATCAGCAGTGAATTTTCTTCA
AAAAGCTAGATTAAATCAGAGTATAATTGCCTCCGGTCACGTAATGACGA
CTCCGCAAAGGGCCGGGAGAATGGGGTGCTGTGCCTTCCAACTTGAGAAA
CAGTTCGTGCTTGCATCAAAAAAAGGCACTGGACAGAATGATACTGATCA
TAGTTATTATTCGTTTAGGaatattgtggcatgctcaaaagaaggttgca
atttacaagcacactctgttcaaggtggttgtgacagattcatctttcaa
atgccactatttgaaaatatatcttgtcttgagattgctcatcatcctga
gacttccaacctctggattttgaatccgaattacaagcaaaaacctatag
gggttgatactagattgaaacatgaaaagcgctcgtatgccgtatcatat
cacatccaatctatgttaaactatggaaagaatatggcttagacctcaag
agcagacagaaagGTCCTCTGTTGACCaagaagaagaagaagaagaagaa
gaagaagaagaagaagaagaagaagaagaagaagaagaagaagaagaaga
agaagaagaagaagaagaagaagaagaagaaggagaaggagaaggagaag
gagaaggagaaggagaaagagaaggagaaggagaaggagaagaagaagaa
gaagaagaagaagaagaagaagaagaagaagaGTAACTACAGATAGTTCA
AATCATACATTTAGTCAGTCTTCCATATGATGTTAAATAATCTGAAGTTA
GATTTTGTTGCAACTACTATGTGCATTGTGGTGGTTCTCTGTCTCCTCAT
ACACATCATTTTAGGAGATGTTGTCACTATCGTCGTCTTTCTCATGAATT
GTGTACTTGAATTTGTCAAAGTATTCATCAACCGTTTCAATATTCTTGTT
GATGGCTCTCTTATCGGcctcatcctcttcctcgtcgtctgatccctcgt
caacttccacttGCAGATCTGCACCCTCCCGAGTCATGGTATAATCCCCA
TCAACTTTGATGTCCTCCCCACGTGTATTAACACAAGGACGAAAtccagt
gtattgtccatcgtcactaggacagatagaacgaatataggaaacaacgc
agtcaggaattttaacgcgattgcgggaccccagtcgaccatgctcagAG
GCAACAAACACACGATAGAGATGATTCCTCTTTTTTGACGCATCTAAACT
GTTGTCAATAGAGTCCAGCTCAACGAAAAGCCTTTCCCGATGATCGATTA
GCACACATACATTGCTTGCACATGAAGGGCATGGCATGTTGATGTATCGA
TGCGTTCGTAGCCTGCGTTGTTCCGGCCTGTCCAATAAAACAAATGGGTG
GGATGATTCGATTGAATGAATCGAATCGGTTGACAGAGAGATTTTCTGTA
GTAAAAATGGGAGACCAAAAAGAGGGTTATAATCTAGCCGTAAATAAGAT
GATAGATAAGGTTAACTATCGGTAAAACAGATGCTAGTAGAGGATTTTCA
CTGATTCttggtaaatattacaaggtacagatttacggctagttaagcaa
caattgggtccccaaggtgcctagtgaactcacaattgttcaacaaagtA
GTATGGTATGTGATAGTACACTTTGCTCGAGTTTCACATGCAAGAGTCGA
TTGACATAAAAGTGATCGGATGGGGACAAAAAAGTGATggggtggggatg
ggacggggcgagctgggatgggtcatgataggcagggatgggcggggact
ggcggggcggggcgggcggggcgtggATGGAGCGTTGATGGGGCGTTTAT
TGGGGCGTTGATGGGGCGTTGATGGGGCGTTGATGGGGCGTTGATGGGGC
CGGTTTAAGTGGAGGCTTTTGTCAAGTTTAACTTGAATGTTGTAAATGCA
TGACTGACACCAAGGCGCGGGTCCTCCTGGCTGGAATCGCGAATTCTCTA
TTATCGTATACGTTGATTCTAATAACCTGGACCTAAATTGACCGCTCTGC
AATCCAGCCACTTCCCTTGCTACTTTCTGAATGACTCCGTGGTCACGAAA
TGACAATTGTTGAACGAAAGGTTAACGGAGAAGTTGACCACTGGGTCTTT
TTGTCCGACATTCCTTGATCAGGTAGGATTGGATATCATAACTAGCTAAT
CATAACGCCGTGGTCACTCACCCTAGGCATTTTCGTTCACTAAACACATA
CTAACGGCTTAACAGCCTCGGAACGTGAACAGCTGCAACTGGAACCGCTG
TTTGCTGGCAATCGAACGAAGTCCTTTCAACAGCGAGAAATCATGAGATT
TCCCCGAAGAATCCACATTGTACTTGTACACAGTACCATATCAAATGACC
AATATTTCAAAAATTCGTTCACGAAACAAATTGAGGCTACTCATTTCAGT
GTTCTCTTTCAGGACTGCCAAGATATTTTGCCTGCGCGGTCGTTTTCACA
TGACTTGGACTACTTTGATAAATAATGAACTCTTCAAGGGCGAATAAAAT
AAGGGCTAAGATAATCTCAGGGCCCTTCCCCGAACAGCCTGTTCGAGTGA
GTGATCGGGACTGACATTTGTCTACCCCACATTGATCTGCTCCGCAAAAA
CGCTCGCGATAAGCCAAAACAAGTCTTTTTTCAAGATAACGATCCACAAC
ACAGTGTCATAAAATCAAATTCGAGGTCACTCATCAAACCACTCTTTTCa
caacaacaacaacaacacggatagcaacaacaGCTCTCTGCAACATCGAA
AGAAAGCCAGCAAACCGACCCATCCAGCCATTGATCTCTGATCTCGAATA
CCACTTCAAACCTCTCCTCACGATGTTCAAATCCATCACACTCACAGCCC
TTCTCATCCGCAGCGCCGACGCTGCAGGATGCTACCCCACCTGGACGTCC
GGCTCGGCGTACTCCTCGGGGTCCCTCGTCTCCGCCACCCGCGTCGTCAA
CGCCACCGCCGGAACGTCGGTCAAGAAGAACTTTGAGTGCAATTCCGGGT
CTCAGCCCGCGTTGTCTCACTGTCCCAACTACGACCCTTCCAACGCAATT
CAGGCCGCCGCCGCCTGGATAGACCTTGGCGAGTGTACCGGCACCGCTGC
CGCGCCGACCCCATCCAACAAGCCCACATACGCCAAGTGGACCGGATCCG
GCTGTCCCGCCGCCTGGGTGGACGGCTTCGCGTACGAAGGAGGCGACCTC
GCCGAAGTCAACGGCAACGTTTACAAATGCTCGACGACGCCGTTCGTGAA
CGCGTGGTGCGGCAATCCCAGCTACAAGCCCGGTGACTCTACGTACTGGC
AGCAGGCTTGGACTCTCCTCGGTTCCTGTACTGGAACGATGTCTCCCTCC
AAGGCTCCCAGTTTCTCCACAATCAAGAGTGCGGGAGGATGCCCCGAACC
CTACGCGGCCAGTACCACCTACGAGGCCGGTGACAAGGTCGAGGCCAATG
GACTCGCTTACCAATGTCGCTCCTGGCCCAACTCCGCATGGTGCAGCATG
AACGGGTACGAGCCTGATGGACCCAACTCGAAGGACGCCTGGACTCTCTT
GGGATATTGTTCTGGATCCATTGCGCTTACTTCTTCCCCAACTTTGCCAA
GTTGGCGGATGCTGGTGGCTGCCCCAAAGTTTATTCGGATGCTTCGTCTT
ACGAAGCCGGAGACAAGGTTTCGATCGAGGTCAATCCTGGTACCATTCTC
ATCTACGAGTGCCAGTCATTCCCGAATTCTGGATACTGCTCTCAGTATGA
GCCTGGGCATTGGTCAAAGCTTGGCTGGACGCTGAAAGGATACTGTGACG
GTGAGTTTGATACCTGTTAACCGTCTTCATATTTTTCACTCTCTGCTTAA
CATGAGGTTTCAATGTGTGTTCATTGTCAGGCACTATTTCACCCACTAAG
GCCCCCAGCTTCGTGTCTCTTACTGACAATAATGGTTGTCCTAAAGTGTA
CAGTGCTACTGCAACATACGAAGCCAACGACAAGGTGTCGACTGATCTCG
ATGGAGTGAACTCCCTTGTCTGGAAATGTTCCTCTGATATCCATCTATCC
CGCTACTGCTCCCAATATGAACCGGGCAACCCAGCGAAATTGGGATGGTC
CCTGTCGGTCACTGTGATGGAACGATTGCTCCCAGCAAAGCACCGACCTT
TTCTAAGCTCACTGATATCACTGGTGGATGCCCTCGTGTCTACAGCAAGA
CTACCAAGTACGAAGAGGAGATCTTGTCTCTGTAGTTGTCTCTGCTGACC
CCGCTCGGGCAGTTGTGTATGAGTGCAAGGGATGGCCCCAAGGTGCCTAC
TGCAATGCAGGTGAAAACTTCTCTCCTGAATCTGCCAATGCTGCCATGGG
TTGGACCTTGAAGGGATCATGTACTGGAACAATGACCCCACTGCATCCCC
ATTGCATACCCACCCCAAGTGCCGTTGGTACAACGGGACACAGCCTGTCA
TCATTCGCAACTGGTCTGCGGGTTCTCTTTCCACTTACACCGCAGGAACT
CGCGTTCGCAAGCACGACAGAATTTACAAGTGCAAGAGCTACCCATACTC
CTTGTGGTGCAAGATGGCTGCTTATGAACCTGAGACGACTGCTTACTGGG
CTGATGCATGGACCAAAGCTGGAACCTGTTTAGGCATGTTTGAACCGACT
GGAGCTCCCAGTGTTTCTCCGACAAAGTCCCCTTCCAAATCCCCCACCAA
GTCTCCTTCCAAATCCCCACCAAATCTCCCACCAAATCTCCTTCCAAATC
CCCACCACATCCCCCACTAAGTCTCCATCCAAGTCCCCACCAAGTCTCCA
TCCAAATCACCCACAACATCTCCCACCAAGTCTCCTTCTAAATCCCCACC
AAGTCTCCATCCAAATCACCCACAACATCTCCCCAAGTCTCCTTCTAAAT
CCCCCACCAAGTCTCCTCTTCATCTCCCACCGCCTGCACTCTTGGTGGTT
CTGGTGCCTCATGCACTGCCCCTGGTGAATGCTGCTCTGGCAATTGTGAC
ACTTCAAACCAGTGTGTCTGAAGTCTTTCAGATCTGAATGAAAGAGCTCT
CTTGAATACTACTACTAATTTATTATGTAACTGAAGTCTTATATGAATCG
AAACAAGTTACAGTATCAACTTATCTGAAGCAATCTGTGTTCCCTGTTTA
GCAGGAGTTTGACTCGGGGAACTAGCGAATGGTAGGCCCAGGATAAGAAA
AGAGACTATTATTTTGGAAAGGCTTCAAATTTCTGTCAAGACAACAAGTT
TGAGGCCATTCACCAGCAGTGGGCTTTTCTTCTGGGTGCACTTTTTTCAT
TAGCCCTATTGAAGCCACTCAAATCAATTGTGTATTGATTTGGACGATGG
CCACTACGAGgggcgggtgaactcctagttatttttgctaactagaccct
agtatcagcctatcccctgacgaatttctcttgatacctaggtatcatca
tttactagttaagttccttaaagctagagatgcctacctcctgagaagaa
acatggcagataccctagtatcattatccaggcacgaagggttaaaaatt
tctatacctataaaatcttgaactcgaatagaaataacatgagcagtcaa
tgaaaaatattattacattagaggtaaaaatcatattcatttaagtaagg
cattcctatgtggctcgtagacagtgttagtaaacaagtagtattgggaa
aagaacaaatcggtcacctttaaatcgtttacatggatttgaaattgcac
taattctttagaaatggtctacgatatatcgtaattacaggtaatggaaa
gattcaatcatctggatgttttctttgttctctccaccaaccgaacagca
tcaaaccatcaaaagtatcccttttcagtgagaatggtggaggatggaac
acttgaaccttttgaagatataaaacttagtgatgatgcctatgacatcg
tcgtgtcatcagaatgattaccgggaaggacatataagggtatgtttcac
tcctcaacgttggatgacaacacaagcaaaactgttggtgatcagtatgt
aacatatgtatgtatgtacatatgttgtataaggtataagtacataatca
ctcctcctggagcctgaaatctgatacctaccaatttttgtaccatgcct
cgtgttcgtagtttcctgcttcctgagaaaatttgaaaataccggtatct
ttattcaggcgggagttcacccgtcctgccactacggacaacatgtccgc
aatgcggtttcgggaccacatcaaggtggtcttggtaccacatgacacgt
gtgcttcttggggagtcattttacaatgactcgtaaaattccacgttttt
attcgtaagtcactcacagccagtaagcctgggtgatttagttgaagtgg
tccgtaaagctagtaattaattgaattcaatgtcgacttgatagggtcat
ttatatgaaatgtagtgctatgcaaaatctgacattacagatgaactgga
aattttgcgtagattccaaaaatgcggtcatacttggtagttgcttaacc
ctcgagcggagtttacacttaaagtgtgttaacttgtacaggattctgca
taagttatatttacaacttgtgcagaatcccgctagttaagccttttaaa
gcgttaaagcgctatgatgtcacatatttttcagcgggattccagcagtg
tgatttggaaggatgatggatgtttgttagcacgaacaggcacactatcc
gagactgcaaaacacgctttggaaacggagggactgttaggcagtacagt
ttaaaatcactttgacataaaatgtcagatatctttggcgctggtgtggc
ctcaatatgcagcgatgagtccggccaacattgcacaaccctttaggact
atctcagggcttaagtcccttcgacaagtcctcagaatggagcgaaggct
gcaattgcaatgcagttcaacccaaaaaatgggcataatgcgtcaaagtc
aatcctgtagaacttagtatggtttctacgagatgtcgtgtcagaatgaa
gtggtggggatcatgctaggataacaaaactttatgcgcatccgtgcata
attttgttgtcacctTTCcggtcgcgataaattcttgcatgtggaggcgc
cgtaaccagtccatgtgcctctccaaccatgtccatatcatcatcatcca
cagtatcatTGGAACTGATCCACTGGTTGTCGATTAGGGCCCAACTAAAC
TTCGGCGAAACTCAACAAGCGTAGGAGTCCTCTCCAGAACACCCGGCCAG
ACAAAATCTAGGTATGTGTTGACCTCAGTAATAGCCAAGAAGAAAGCAAA
AAGGCGGATCTCCCACCTCTGTGTCACCCAGGTATCCTCCAGAGAAGGCA
GAGCATGGTGTAAATTGTTATGGTCGTCAACAGCATGCCGATACCTAAAG
TGCCAATCAAAGGGCTTCTGTAGCGGAAGGTAGTTCTATTGTCGCCTGAA
CCACGATATGTGACCCTGCAAGTATCATCCTCCGCCAACACTCCGCCAGT
TGCCATGATCCTCATGACGTAGTCAGGCTCCTTCATGCCCCAAATAAAGT
AAGGTGAGGCATTCAAAGTACCAGTGATTGCCTCACACTCACCTGGGCTC
TTCCTGCAAATCTTTCATCCATGGCCTCTCCAGGAACCAATGCCGGCCAG
TATCGACGTTTCTTTATCAAGGCCCCCATAAATCCTTCTCGTGCAAAGCA
ACAAGAGCTTTCAAAACACAAAAGCCTGAATCCAATACAACGTACCTTCC
ACTATGTAAGCAGCTCTTTAACATCCGCAACAGCAATCCTCCTGTCTTGT
CAACACCAGCTTCATATTCCGGTGGGCCAAGATCGACAGGACGGTCTTTG
CCTTCAACTAGTTCCACTGAGAACATCAACCCGACATACCACAACAAGCA
GAGTGGTATTCATTTCCAAAGGGATGGGGTTTGTGAGGACAAAACACCCA
CCCAGGGCAAGTCCAACGGCTGTGCCAAATTGACATTGATTCGCCGAGGC
AAAGAATCCAACTCGGAGAAAATGCCTCTGCCATATTCTTGTTCCATTCG
ACAATCAACTGTCGAACCTCCCAAAACTTGTCCCTGTAGGTGGGCTTGCT
TGCATCCGTGAAAGAAAGTGCTGCCGTGATGGCATCGAACCTCTTCAGGC
TCATGTACTTCCTGAAGTTATAGGGACAGGAGTTTGTCCTCGTCGAATGG
GAGGGTACTCCAAAGTCTGTCTTCTTGTACCCGCCTCCAACAGAAGCCAT
TAGGAACCAAAGCCCCAAGTATCTGAGCAGTTCTCCCCAGTGCAACTCCT
GATCCAGATTCTTGTTTGTCTGGGAAAGATCGATGATAGGAGCCATCTCC
ATGGGAAAAGTTTTAAAAAGCTGGACAAGGAGACAGATCTTGATGGATCG
AACTCATTAAAATGCAGAGTTCGCTTGGAACCATGAAGTTCCATTGGATC
TATATGGTGATCCACACCCATCGCTGGCCTTCAAAAGCCCTGTGTTGTTG
AGTGGAAGAAGGGCAGTAGCATCTggaacattttcggagcaggctcgttg
tcatcgtcaacatcgtagccttgattccaaagcaaggcaatatcctcggc
acaattcgaagcagtgaacacttccggatcaatctgggagcgaagttccg
tcatcatattgccactttcgtcggcgcaatcatcgtccgaagaactcttg
aggatccccttcttgtttcaccacacaaaagcgcttagcgacatggatcg
cgtcactgccctggaaggatggatgggtgacgaaaattgcaatgaactcc
ttgcccgcgacgagttacagatgattgtcgtaccactacgacatcgttaa
gccgttcgttggcactgtagttcggtggtactctgcaatgaggttctgag
gatgcatcctcttgatgaggacagagcattgcgctccaacaccaatcctc
ttctttcctctggccatggtggttttgtggaagtggcatcaaaagtggag
gtacaggtctggtaccattttcactaattcctacgtaatattaaaattac
gatgaaaaaactttgtgttacaactgtgaaaattttaaaatcgaactcag
tgccttcaacagaacttcataactgattggggaatggtgccataactgta
ccaactcgtttcaccactcattagatcattgcggtaacaactgtattgcc
tcctcaacacgatttcaatttttgaccaattggccagtacggacaactgg
cattgaattcaatggttttaattgaattcaatgggtggggaaaacggACC
GAAGGTTTTCGTCACAGCGTGTCTCCTTCCCACACAAGAACAATCagtcg
aaggttttcctcacagcttgcccacatatgagtgatcatccacctagtgc
caattactcatagactttcaagtacttattaccagttgtcaatatcatag
aacgattctatgataaattacctttataattcgcaaatatcatcgtcaat
aatatttatccgtgatcggactcataggtcatactgAGAggttccttttc
tggcgtggcgtcccagtccacgtccacgggatcccagtatctttttagta
cccctccttttgtaattttgcgggaagagcgatcctacctccgcctccag
tatttttgcacgatcctcccattccatCACCACTCGTTCCGCCCCACAGC
GCAATGACAAAAGCCACCATCATCTATTGCACACACAGCTCAGGCATATC
CATCTCCACTATGAAGAAACATTACGTCCTGCCACAATGAAACACCAATA
CAAACCCCCTACCGTCTCTGCAGACCAGCAAATTTGGGCTATTCCAATCA
TCCCTTCTCAGCCAAGTCTCTGCTGCAATTGCCAGCACGGCCAACTTCTT
CTATTTGGATAGGGACAGCAACTATGAAGGACATTTTCCTGGCATTAGGG
GTCAAGAGAGCTCGTCTTCATATAGACAACTATGATGATTCATgtagagg
tgacatgccaatggatgccgttaatgttttctggggcgtgcggggatccc
cgacattgcccagtcggagtcgatcaggggcaatgctgggatcccagagt
cattacgagaagaggcttaaataaatgagtactgggaggccaggggatgt
gaactgggacgtcacgtcagaaaaggaaccctcTGAGTGAgtaatatgaa
atatcttaagatattacctatgtttcacgatcacttccttagataaatta
caagaaaattcataccttctaccaggtctaacaatcacctagtgcgacaa
aatatttcactgagactgaaaatttacttcaaacacttcaagccaagaac
acagtcaattttcacaagactggagcaagactactggaaccattacatca
tttaccccattactaaagcctccagatgatgagaaaatcctgtggcgcat
ctcttaccaagaataagaagacgatcacaacaaactaacctgaataatac
aatgatgaatacccctacaagcccacctctcacagacatgaaaaaccctc
ccAtacaaatctccgccgtgcgaaaaattgtttggatgagtatttactgc
ggcagaaagtaagattgttgaagaggtctctagtggaagactcctaaacc
aacaacaatgtgacacattattaaaggagataaaggaggtggaaaaggag
gaagacaaaagagactgcattggcgaacatttataccaaacttgcaagat
gagcttgagagggagttagatttattgggagctcacatcatgaacagctg
gggaaaggtcttagaagtggtaactgctcagtgtcaagcggatgcattca
tggcatgtCTTTGGGTACTGGGAATGACCGAAATATGAAAAGGCAGCTGT
CTGAAATGTTTAGAAGATGAGTTAGCGCATAGAACATGGGCACTGTGTGC
ACAACAATTGTCTAAACAATCATGCCAGGAGCAACACATGCCAATCAATG
CATCTGTTGCTGCAGCAGCCCAAATGATGATAAAGAATGGTAATGCAACC
AAATTTTATGCCAGCAAGCAAGCAATTATTCCGTGCCATACCAATCACTG
AAACCAAAGTGAATCACCGTCGAACTGATGATCCACCGGTTGTTCGGCGG
GTTTGCCAAATAGTGAGGTGAAGAGGAGAACAGGATTTCCAAGTGAGAAG
GTCATGGTATCATTCATTGCTGTGTGCAGCGGTGATTTAAACACAATCAA
GCGATACTTGTCTCACCTGGTAGTGAAGAaccgctgtggttcaggttctc
aatcaagctatccaagcaaccaacaacaaaattgcaatcatcattgctaa
cttgccaggagccaatgcgaatgctccAGTCTTACGCTctctcctggtac
tgctgcagttgatgactcgattgactactccacaaagcattatgccCAGC
TCTTCAAGACTGGTTGTTCATCTCTACCTACCTCATTCAGCATGAATGCG
cttaactaataattgtttttaacactacctagtttggttggacatggcca
taggggtccatttgaacaacaatttctgttgctatgagagaaccctcaat
tttgtacatcgtacacatatcatgtgtgacacatgagtttgcttgcaaaa
cacttgtaaaatcggtgcatatatgtgtaatataactagagtctgaaaat
gtcatattatcaaatagatcatttgcacaacccttgactttgaatccggc
catttgctctgcctactgatagcaatcacagaagcaactttcccctttct
ctctgtctctttggcacacagttgcatcaatgatgtaattgacaatgaaa
acatggagtatacaagagacactctgaaattattctagataaattttgta
tcaattctgtactgttagtcaagtttttgagtatgccccaaaacacagtt
gcactatgtgagagtctggcggcacgtatagtatgccccaaaatacagtt
gcactatgtcagagtctggcggcacttatcatctttcatttcaacattgg
cctcacccttattgctaccatttcaaaaggaattttggcaactgcgctga
tcaatatttaaaaagctattgtaattgttatcagctgtaattataacaaa
ggatgcatcaatttaaaaaatagagttattcatctgaaatctgcatgtgg
tacaatcaactgacttgcccagttgtgaacatgaagaagatcaaaaatga
gcaatcaaagataagagtgcagcatagtaaaataaatttctattgcagtg
tgtaagaatgaggcatactaattgaattacaagagggtatttgggtataa
aatacagtatcatcagatatgtgtgcactacaatgaatgagcaatacaca
ataattattggaacattgctgactgtgccttgttgatgatccatggtatt
cctcaaagtgtatgggtatgacaacccgtacaaaaacaagaagaaaaaat
aaattactattcaaaatggttgatcaaaggaaatttccattaacgaacat
gaaataatgctaaaaattgttactcaatccattagcagccacacacatcc
tccataaatgtagtgcattaaggctgcagttactctaatcaaaaatcaat
aagcctccaagaactagttggcactgttctacctgctctgtacatttttg
tacaaagcagaaggatgacagtaagatgtcttgcttaatgaggtttcatg
tgttgtcccaactttctaagtagcaacttcaaaaggaattaaggttgtaa
ttcttattaagcttatgttttgtattgtaatatggaatgccactgcaatt
ggcatgaatttgggaaattatatgacattttcagactctagttatattac
acatatatgcaccgtattttacaagtgttttgcaagcaaactcatgtgtc
acacatgatatgtgtacgatgtacaaaattgagggttctctcatagcaac
aggaattgttgttcaaatggacccctatggccatgtccaaccaaactagg
tagtgttaaaaacaattattagttaagCGCATTCATGCTGAATGAGGTAG
GTAGAGATGAACAACCAGTCTTGAAGAGCTGggcataatgctttgtggag
tagtcaatcgagtcatcaactgcagcagtaccaggagagagcgcgaagac
tggagcatttgcattggctcctggcaagttagcaatgatgattgcaattt
tgttgttggttgcttggatagcttgattgagaacctgaaccacagcggtT
CTTCGTACCAGGTGAGACAAGTATCGTTTGATTGTGTTTAAATCACCGTT
GCACACAGCAATGATGAATGATACCATGACCTTCTCACTTGGAAATCCTG
TTCTCCTCTTCACCTCACTATTTGGCAAACCCGGCCGAACAACCGGTGGA
TCATCAGTTCGACGGTGATTCACTTTGGTTTCAGTGATTGGTATGGCACG
GAATAATTGCTTGCTTGCTGGCATAAAATTTGGTTGCATTACCATTCTTT
ATCGTCATTTGGGCTGCTGCAGCAACAGATGCATTGATTGGCATCTGTTG
CTCCTGGCATGATTGTTCAGACAATTGTTGTGCACACAGTGCCCATGTTC
TATGCGCTAACTCATCTTCTCTAAACATTTCAGACAGCTGCCTTTTCATA
TTTCGGTCATTCCCAGTACCCAAAGacatgccatgaatgcatccgcttga
cactgagcagttaccacttctaagacctttcccccagcgctgttcatgat
gtgagctcccaataaatctaactccctctcaagctcatcttgcaagtttg
gtataaatgtcttcgtcaatgcagtctcttttgtcttcctcctttttcca
cctcctttatctcctttaataatgtgtcacattgttgttggtttagggag
tcttccactagagacctcttcaacaatcttactttctgccgcagtaaata
ctcatccaaacaattcttctcttttcgtgcacggcggagatttgtagccg
ggagggtttttcatgtctgtgagaggtgggcttgtaggggtattcatcat
tgtgttattcaggttagtttgttgtgatcttcttcttattcttggtaaga
gatgcgctcacaggattttctcatcatctggaggctttagtaatggggta
aatgatgtaatggttccaatagtagtcttgctccagtcttgtgaaaattg
actgtgttcttggcttgaagtgtttgaagtaaattttcagtctcagtgaa
atattttgtcgcactaggtgattgttagacctggtagaaggtatgaattt
tcttgtaatttatctaaggaagtgatcgtaaacataggtaatatcttaag
atatttcatattacTCACTCAgagggttccttttctgacgtgacgtccca
gttcgccacatccccctggcctcccagtactcatttatttaagcctcttc
tcaaaaatcgactctgggatcccagcgcattgccccctgatcgactccga
ctgggcaatgtcgtgggatcccccgcacgtcccagaaaacattaacggca
tccattggcatgtcacctctacATGAATCATCATAGTTGTCTATATGAAG
ACGAGCTCTCTTGACCCCTAATGCGCCAGGAAAATGTCCTTCATAGTTGC
TGTCCCTATCCAAATAGAAGAAGTTGGCCGTGCTGGCAATTGCAGCAGAG
ACTTGGCTGAGAAGGGATGATTGGAATAGCCCAAATTCGTGCTGGTCTGC
AGAGACGGTAGGGGGCTTGTATTGGTGTTTCATTGTGGCAGGACGTAATG
TTTCTTCATAGTGGAGATGGATATGCCTGAGCTGTGTGTGCAATAGATGA
TGGTGGCTTTTGTCATTGCGTTGTGGGGCGGAACGAGTGGTGatggaatg
ggaggatagtgcaaaaaatactgggaggcgggaggtaggatcgctttcct
tccgcaaaattacaaaaggagggggtactaaaaaaagatactgggatccc
gtggggacgtggcgaactgggacgtcacgtcagaaaaggaaccttcTcag
tatgacctatgagtccgatcacggataaatattattgacgatgatatttc
gcggaattataaaggtaatttatcatagaatcgttctatgatattgacaa
ctggtaataagtacttgaaagtctatgagtaattggcactaggtggatga
tcactcatatgtgggcaagctgtgaggaaaaaccttcgactgattgttct
tgtgtgggaaggaaagacacaagctgtgacggaaaaccttccGGTccgtc
ttccccacccattgaattcaattaaaaccattgaattcaatgccagttgt
ccgtactggccaattggtcaaaaattgaaatcgtgttggggaggcaatac
agttgttaccgcaatgatctaatgagtggtgaaacgagttggtacagtta
tggcaccattccccaatcagttatgaagttctgttgaaggcactgagttc
gattttaaaaattttcacagttgtaacacaaaagttttttcatcgtaatt
tttaatattacgtaggaattagtgaaaatggtaccagacctgtacctcca
cttttgatgccacttccacaaaaccaccatggccagaggaaagaagagga
ttggtgttggagcgcaatgctctgtcctcatcaagaggatgcatcctcag
aacctcattgcagagtaccacccgaactacagtgccaacgaacggcttaa
cgatgtcgtagtggtacgacaatcatctgtaactcgtcgtggcaaggagt
tcattgcaattttcgtcacccatccatccttccagggcagtgacgcgatc
catgtcgctaagcgcttttgtgtggtgaaacaagaaggggatcctcaaga
gttcttcgacgatgattgcgtcgacgagaaagtggcaatagatgatgacg
ggaacttcgttcccgagattgatccggaagtgttcactgcttcgaattgt
gccgaggatattgccttgctttggaatcaaggctacgatgttgacgatga
caacgagcctgctccggaaaatgttccAGATGCTACTGCCCTTCTTCCAC
TCAACAACACAGGGCTTTTGAAGGCCAGCGATGGGGTGTGGATCACCATA
TAGATCCAATGGAACTTCATGGTTCCAAGCGAACTCTGCATTTTAATGAG
TTCGATCCATCAAGATCTGTCTCCTTGTCCAGCTTTTTAAAACTTTTCCC
ATGGAGATGGCTCCGTATCATCGATCTTTCCCAGACAAACAAGAATCTGG
ATCAGGAGTTGCACTGGGGAGAACTGCTCAGATACTTGGGGCTTTGGTTC
CTAATGGCTTCTGTTGGAGGCGGGTACAAGAAGACAGACTTTTGGAGTAC
CCTCCCATTCGACGAGAGGACAAACTCCTGTCCCTATAACTTCAGGAAGT
ACATGAGCCTGAAGAGGTTCGATGCCATCACGGCAGCACTTTCTTTCACG
GATGCAAGCAAGCCCACCTACAGGGACAAGTTTTGGGAGGTTCGACAGTT
GATTGTCGAATGGAACAAGAATATGGCAGAGGCATTTTCTCCGAGTTGGA
TTCTTTGCCTCGACGAATCAATGTCGATTTGGCACAGCCGTTGGACTTGC
CCTGGGTGGGTGTTTTGTCCTCACAAACCCCATCCCTTTGGAAATGAATA
CCACTCTGCTTGTTGTGGTATGTCGGGGTTGATGTTCTCAGTGGAACTAG
TTGAAGGCAAAGACCGTCCTGTCGATCTTGGCCCACCGGAATATGAAGCT
GGTGTTGACAAGACAGGAGGATTGCTGTTGCGGATGTTAAAGAGCTGCTT
ACATAGTGGAAGGTACGTTGTATTGGATTCAGGCTTTTGTGTTTTGAAAG
CTCTTGTTGCTTTGCACGAGAAGGGGATTTATGTGGGGGCCTTGATAAAG
AAACGTCGATACTGGCCGGCATTGGTTCCTGGAGAGGCCATGGATGAAAG
ATTTGCAGGGAAGAGCCCAGGTGAGTGTGAGGCAATCACTGGTACTTTGA
ATGCCTCACCTTACTTTATTTGGGGCATGAAGGAGCCTGACTACGTCATG
AGGATCATGGCAACTGGCGGAGTGTTGGCGGAGGATGATACTTGCAGGGT
CACATATCGTGGTTCAGGCGACAATAGAACTACCTTCCGCTACAAGAAGC
CCTTTGATTGGCACTTTAGGTATCGGCATGCTGTTGACGACCATAACAAT
TTACACCATGCTCTGCCTTCTCTGGAGGATACCTGGGTGACACAGAGGTG
GGAGATCCGTCTTTTTGCTTTCTTCTTGGCTATTACTGAGGTCAACACAT
ACCTAGATTTTGTCTGGCCGGGTGTTCTGGAGAGGACTCCTACGCTTGTT
GAGTTtcgtcggaagtttagttgggccctaatcgacaaccagtggatcag
tttcaatgatactgtggatgatgatgatatggacatggttggagaggcac
atggactggttacggcgcctccacatgcaagaatttatcgcgactggaaa
tgggtatgtgatgctacttcaaggtaccaacaatacatttgccgggcaga
gaagtgcaaaaaacaggttagaacatgttgtaggtgtaccatgggacatt
ggctgtgcaatgagcacctcctagatcatgttgcaaagcgttcgaaaatg
gggtaaacggagtgacattgaattcaataattggttgtgtttgtaacttg
aagttgatgtagcaagtaatttgactaggttctacttaaccctccaacgg
caacttgtgcaggattcggcacaagttaattaacttgtgcagaatcctgc
acaagttaactgaaatgaccctgtttcgccgtgttctggtaagtttcaca
ctattctgatgcgtcagctgaattcctcacaaaaaaatggccctagagat
gaccataacaactacgattactttatcattcatttagcgcagctatcttg
taatctagcacagccctcacatcttcaatcaagactgtatttatcatcag
acagccatctgatgaggacctataatctttctcgattcctcggcttgttc
aggacgtttgtactgcctaacagtccctccgtttccaaagcgtgttttgc
agtctcgggatagtgtgcctgttcgtgctaacaaacatcccatccccttc
caaatcacactgctggaatcccgttactgaaaaaatatgtgacatcatag
cgcgctttaacgccttaaaaggcttaacttgtgcgggattctgcacaagt
tgtaaatataacttatgcagaatcctgtacaagttaacacactttaagtg
taaactccgttcgagggttaagcaactaccaagtatgaccgcatttttgg
aatctacgcaaaatttccagttcatctgtaatgtcagattttgcatagca
ctaatttttcatataaatgaccctattcgaagtcgacattgaattcaatt
aattactagctttacggaccacttcaactaaatcactccaggcttactgg
ctgtgagtgacttacgaataaaaacgtggcaattttacgagtcattgtaa
aaatgactccccaagaagcacacgtgtcatgtggtaccaagaccaccttg
atgtggtcccgaaaaccgcattgcggacatgttgtccgtagtggcaggac
gggtgaactcccccctgcctgaataaagataccgtggtatttttcaaatt
ttctcaggaagcaggaaactacgtagaacacgtaggcatggtacaaaatt
tggtaggtatcagatttcaggctccaggcggagtgattatgtacttatac
cttatacaacatacgtacatacatacatatggtatggtattctactacgg
ttaccccaataatgtccctacatactgatcactaacagttttgcttgtgt
tgtcatccaacgttgaggagtgaaacataccctatatgtccttcccggta
atcattctgatgacacgacgtatgtcataggcatcatcactaagttttat
atcttcaaaaggttcaagtgttccatcctccaccattctcactgaaaagg
gatacttttgatggtttgatgctgttcggttggtggagagaacaaagaaa
acatccagatgattgaatctttccattacctgtaattacgatatatcgta
gaccatttctctaaagaattagtgcaatttcgaaatccatgtaaacgatt
taaaggtgaccgatttgttcttttcccaatactacttgtttactaacact
gtctacaagccacataggatgccttacgaaatgaatatgatttttacctc
taatgtaataatatttttcattgactgctcatgttatttctattcggagt
tcaagattttataggtatagaaattttttaacccttcgtgcctggataat
gatactagggtatctgccatgtttcttctcaggaggtaggcatctctcta
gctttaaggaactttactagtaaatgatgatacctaggtatcaagagaaa
ttcgtcagggggggataggctgatactagggtctagttagcaaaaataac
taggagttcacccgtcctCGTAGTGGCCATCGTCCAAATCACGACAATTG
ATTTGAGTGGCTTCGAATAGGGCTAATGAAAAAAGTGCACCCAGAAGAAA
AGCCCACTCGCTGGTGAATGGCCTTAAACTTGTTGCCTTGACAGAAATTT
GAAGCCTTTCCAAAATAATAGTCTCTTTCTTATCCTGGGCCTACCATTTG
CTAGTTCCCCGAGTCAAACTCCTGCGAAACAGGGGAACACAGATTGCTTC
AGATAAGTTGATACTGTAACTTGTTTCGATTCATATAAGACTTCAGTTAC
ATAATAAATTAGTAGTAGTATTCAAGAGAGCTCTTTCATTCAGATCTGAA
AGACTTCAGACACACTGGTTTGAAGTGTCACAATTGCCAGAGCAGCATTC
ACCAGGGGCAGTGCATGAGGCACCAGAACCACCAAGAGTGCAGGCGGTGG
GAGATGAAGAGGGAGACTTGGTGGGGGATTTAGAAGGAGACTTGGTGGGA
GATGTTGTGGGTGATTTGGATGGAGACTTGGTGGGGGATTTAGAAGGAGA
CTTGGTGGGAGATGTTGTGGGTGATTTGGATGGAGACTTGGTGGGGGACT
TGGATGGAGACTTAGTGGGGGATGTGGTGGGGGATTTGGAAGGAGATTTG
GTGGGAGATTTGGTGGGGGATTTGGAAGGAGACTTGGTGGGGGATTTGGA
AGGGGACTTTGTCGGAGAAACACTGGGAGCTCCAGTCGGTTCAAACATGC
CTAAACAGGTTCCAGCTTTGGTCCATGCATCAGCCCAGTAAGCAGTCGTC
TCAGGTTCATAAGCAGCCATCTTGCACCACAAGGAGTATGGGTAGCTCTT
GCACTTGTAAATTCTGTCGTGCTTGCGAACGCGAGTTCCTGCGGTGTAAG
TGGAAAGAGAACCCGCAGACCAGTTGCGAATGATGACAGGCTGTGTCCCG
TTGTACCAACGGCACTTGGGGTCGGGGTATGCAATGGGGGATGCAGTGGG
GGTCATTGTTCCAGTACATGATCCCTTCAAGGTCCAACCCATGGCAGCAT
TGGCAGATTCAGGAGAGAAGTTTTCACCTGCATTGCAGTAGGCACCTTGG
GGCCATCCCTTGCACTCATACACAACTGCCCGAGCGGGGTCAGCAGAGAC
AACTACAGAGACAAGATCTCCCTCTTCGTACTTGGTAGTCTTGCTGTAGA
CACGAGGGCATCCACCAGTGATATCAGTGAGCTTAGAAAAGGTCGGTGCT
TTGCTGGGAGCAATCGTTCCATCACAGTGACCGACGAGGGACCATCCCAA
TTTCGCTGGGTTGCCCGGTTCATATTGGGAGCAGTAGCGGGATAGATGGA
TATCAGAGGAACATTTCCAGACAAGGGAGTTCGTTCCATCGAGATCAGTC
GACACCTTGTCGTTGGCTTCGTATGTTGCAGTAGCACTGTACACTTTAGG
ACAACCATTATTGTCAGTAAGAGACACGAAGCTGGGGGCCTTAGTGGGTG
AAATAGTGCCTGACAATGAACACACATTGAAACCTCATGTTAAGCAGAGA
GTGAAAAATATGAAGACGGTTAACAGGTATCAAACTCACCGTCACAGTAT
CCTTTCAGCGTCCAGCCAAGCTTTGACCAATGCCCAGGCTCATACTGAGA
GCAGTATCCAGAATTCGGGAATGACTGGCACTCGTAGATGAGAATGGTAC
CAGGATTGACCTCGATCGAAACCTTGTCTCCGGCTTCGTAAGACGAAGCA
TCCGAATAAACTTTGGGGCAGCCACCAGCATCCGCCAACTTGGCAAAGTT
GGGGGAAGAAGTAGGCGCAATGGATCCAGAACAATATCCCAAGAGAGTCC
AGGCGTCCTTCGAGTTGGGTCCATCAGGCTCGTACCCGTTCATGCTGCAC
CATGCGGAGTTGGGCCAGGAGCGACATTGGTAAGCGAGTCCATTGGCCTC
GACCTTGTCACCGGCCTCGTAGGTGGTACTGGCCGCGTAGGGTTCGGGGC
ATCCTCCCGCACTCTTGATTGTGGAGAAACTGGGAGCCTTGGAGGGAGAC
ATCGTTCCAGTACAGGAACCGAGGAGAGTCCAAGCCTGCTGCCAGTACGT
AGAGTCACCGGGCTTGTAGCTGGGATTGCCGCACCACGCGTTCACGAACG
GCGTCGTCGAGCATTTGTAAACGTTGCCGTTGACTTCGGCGAGGTCGCCT
CCTTCGTACGCGAAGCCGTCCACCCAGGCGGCGGGACAGCCGGATCCGGT
CCACTTGGCGTATGTGGGCTTGTTGGATGGGGTCGGCGCGGCAGCGGTGC
CGGTACACTCGCCAAGGTCTATCCAGGCGGCGGCGGCCTGAATTGCGTTG
GAAGGGTCGTAGTTGGGACAGTGAGACAACGCGGGCTGAGACCCGGAATT
GCACTCAAAGTTCTTCTTGACCGACGTTCCGGCGGTGGCGTTGACGACGC
GGGTGGCGGAGACGAGGACCCCGAGGAGTACGCCGAGCCGGACGTCCAGG
TGGGGTAGCATCCTGCAGCGTCGGCGCTGCGGATGAGAAGGGCTGTGAGT
GTGATGGATTTGAACATCGTGAGGAGAGGTTTGAAGTGGTATTCGAGATC
AGAGATCAATGGCTGGATGGGTCGGTTTGCTGGCTTTCTTTCGATGTTGC
AGAGAGCtgttgttgctatccgtgttgttgttgttgttgtGAAAAGAGTG
GTTTGATGAGTGACCTCGAATTTGATTTTGTGACAAAAGAGTAGACCAAG
GTTTTGTATTGTATCTCTGTTGGTGAGGAGTCCGTGTTGTCTTACCAAAA
AGAGACAACAGCATACTTTTCATTTGTGCATGAATCCCGATCACACTCAC
GCGTCAGGGCTGTTCAGACAAGGGCTCGATCAGATTATGGCCTAGGTCAT
TTTATGCTCCTTTGAAGAATTCATTGACCAACGTAATGGTCACTTTTTCA
TTTACCATGATTAAAAGATATTACTCCCCAAAAGAACTCTGACAGTAGCC
TTCGTGAACAATAATTTTTCGAAAGGGGTTTCCTTATTATAGCTTCGCAG
TTTGAGCCCATCCTTACTTATTTGTCCGGTCACCATCTTTGTAGCAAGAA
GAAGATGGTATAAGTTATTTGACCGTATTTCTTGTGAAGCCCTCAGGTTA
AGAGTAGTCAATTTAGAGGTACTGCTAGTCCTTCATGGATTGTAATTTAA
CTCCAAGAACGCACTCTATTGATTTATCTTGGTGGTCACTATCCCAGTGA
CCTCAGGACAAAAGATTGGAACAGCTTTCAGTCAGAATCTTGCGGACAAC
TCATCCTACGTATTGTACCAATTAAGATGTCTTGTTGAGTTAGTCAGTTT
AAATCGAGGGCTGTGTTAAATTTTGTAATGCGTGATAAAATTGGAGGAGG
GTGTAAAATTGAAAATCATCACGGTAAgtgagcccagcaatccattgatt
tcaattgctacatcaacgagggtcattccctatcaaaaataattactatc
agccggtgcaagatttttttgtagcgagctagtacagaacgcatcataga
tttaaaaataagaggcttgtctatgttgttgGGACCAGTTTCAGCACTGT
CCCACCGTCTCAGGAGAagaaaaaagagaaggaaaaggaaaaggagagac
tcagtttccaaaacaacaaagattttgaaaaatcttaaatagtgttacgc
taaatctggaagtacagataaactagaaatttcacagtgattttaaatgc
gcagtcatagtggggagtcaaataattagaacctagccaaattaattatg
ctctacgcaaacttcaacttacaaaaagtcaatccagtcaatttttgaaa
ggttcgatcgtcactcCTGCTGCTGCAACTTGCACAAGCTACAATCATGT
TGTTTCATTGCACAACATCACCTTGTTCCTCACATAAGGACCCTGTTTAA
AAAAATTAATTGAAGCACTTAGTCCAAAATTGACCCAATCTAAgtttcaa
attccgaccgaaattctgcagttctaccggaaattactgccaattttacc
agaaccacgttccttgtttcctttttttatttttttatttgaccagaacc
tagatatttagcttgaagatgtgacatcagaatacataggagtctatccg
gaactactgcagaaccacaaaaacggtatccaaaaatgaccacatgccac
atcaacacacacgcgtgtgtctgctcatcgcattttcattgccattctta
cacaccgcaacaacgaattcaccatgggatttcgttagcccgcttctcca
tcatcgctccctcattctgaaattaaaaagcattgcctgccagttcgcgt
cccgctagcgaattgcaccggcaacacggcgacggtgagtgcttgtccct
ttgtcatttggcttcctccatttcaattattttctcacgcgagatttttc
caattaaattgctaatccactgctggcatcagtggccctccctccctctc
caatagactttagagcctgccacttggctcccccgctcgcgaatcacatt
gcaaacgcggcaacggtgagttcgcctccattttacttttgtttcccccc
cactaccaaagttttctcacgctttgattcttccaattaaattgctatcc
ttttaatggcatcaacacccctccctccttctccgatagacttttgagcc
tgccaattgtatcaacagctcacaattcccttaaagaaagaggcagaggt
gagtgctgctcttttttccttttgcttcccctccccacttccatccttat
ttcaccttcaattgttcctttgaattgctatccttttaatgacatctaca
cccctccctccttctccgatagacttttgagcctgccaattgtatcaaca
gctcgcgattcccttaaagaaagaggcagaggttagtgctgctctttttc
cttttgcttcccctccccacttccatccttatctcaccttcaattgttcc
tttgaattgctatCCTTTTAATgacatctacgcccctccctccttctccg
atagacttttgagcctgccaattgtatcaacagctcacgaatcccttaaa
gaaaggggcagaggtgagtgctgctctttttccttttgcttccctccctt
ttccatccttatctcacattcaattgtttcattctgatatggagttggca
tccttctctcttacatcaatacaattaatatgtcagatcatcaaggccac
caattaggcgagttcatcgatgacgatgatatatcagatcatgaaccgca
cgaacttgacttggctattcccgaagttcctgaagaggatagtagcatag
atggactaccaacatacctcaagactgtgtgggacaccgggaaggtagag
aaaacgattcaccctcagacagggaagaaggtatggaagtgccacttctg
caacggaatgtggtcggaatggaaccataccaaggcggtcggccacgtca
ccggaggcggtagggacatcgctagctgtaagatgattccaccccagtgg
agaaaggtattcagtgcattttttaattctaaactccaagcacgtgccaa
gagagcggaggatctccataacttcaatttgtctctcgcagaaaaggagt
cgaatgcaatgctcctatacaacgcttcaaaagatgcatccctctctgct
aggaatccaaaaaagcattctccttccaacatggagttatcactgacgcc
taacagttctgttgtctctacaatatctaaaccatcaggcgaagttggca
tgaagaggcagaaagtttatcaccaacagaatttgtcgaatactatacca
acaaagaaagctcctcccgaggcggaaaggcagctgagtttgatgataaa
tcacttcattactgctaacgcacttccattccatctctctgaatgtccct
tactgaacaggatgttagtgtttgcaaggaacacaaccaactcctacaag
ccaccgagaaggacagagatgagtggcgcattacttgatgcaaactacac
cgcctaccaaacttcctccattgcatcgcttctcatgaatgccaacattt
ttggcctaggtatatatggtgatggagccaccatcggtaaaattcccatg
atgaatgtccttgctgctggctggtaacccaaattgtgttcttgacattg
tggattgtagtcgtcacatgagtgaaggcggcaaagatgcctactatata
tgtcagcagatgttgcctaaaatgcgtttgcttgatcctgatagaaatct
gtttgattggatttcatttgatggggcaagtaatgttcagaaagctggtt
cattgattgaacaatactttcctcgatgcactgttactataggggtggag
cacgctgtatccctactctttggaaaagtcatgtccattcgtccaatgaa
ggaaatgtgtggcttcgctaaaaaacgtgtgtccgtttaagaattacaca
gtatctaagatatcgttttttcttcgtgatagctcagggaagtttttggc
tctgtcagacatgcgccgcactcagtcttccggaagatcagtcaagttca
taacaatggtaagacgcttctgttcattgaaccttctgagtgtaggatgg
gtgggaggccctccagttactaagggtcttacggtttgaaggacaccatt
atggaggcaaccatgagttaaagtcttcgtggaagaaaagaaattccact
tcattagggaaatcgtgaggcacgaaggcttttgggacttactctttgct
atttgccagtgttggtaccctctgttccgtcttttgaggcttgctgatct
tgcaattggaggaatcgacaaggtgaagtattatgtatgtcaaatggaca
gactccttgactcagggttgaggaatgttcttctgaagtggagaagtcca
gactgtccatattacaagctccttcttgctttctactagaaagattgaca
ccagaggaggtctcagttcatctattgaaggcctgactgaggaaacatac
aagactgaagaagcaggcaagtacttcttatgtgtaaaatcccattttcc
tgaccaatactcaattacttttaacctattcatcatagatgatgaatcta
gctctgatgaggacagtgttagtagtattgaggggagaccaagctgcaga
gtcaggcgatgagcccgaacctgaagagcccatggatgagtttcagaaat
tggagtactgggccaagaagcatgtcatgcatcacagaccaaggctttta
cctgaccacatttgggcagcttatatctgcagtccacatacagaagtgat
gaagcatgcatttgatgtgaataaccttgaccctgaagatcgcttggcct
gtgaaaggcttttgaagaagctaatggtcccataggaattgcagatgaac
aagagcaagagaggactgaagcagaggtcattgatacctttctgacagaa
ctagaactatttcagacaaggagtggaccattccagtctcgtcacatttg
gataattgcagaggacccgaagacaatggcacatgtgtggcatcacaagt
actcctatccattcacaaaagtatttggtaagtttgcatgttatgtgaca
tccaaaccaacaggaattggaggggcgggcgccattggaaagccgtgaag
agaaacaagaagggtaagcggaaacctctcgacagacaaagccaagaagt
tgtcatgcatcacagcagcctacagttatgagagggcacgattgaggaga
gtggagtctcagaaggctggtaaactgtgggaagatgatgactttgagaa
ttatgataaattctgctcacaacaacttttggagattcccacaagaattt
tcagggcatgggaagagggttgggagaaagttcagtttaatagtgctggg
gatgagaggtttgctgcacggttttggctaagtatgaaaacttggcatgg
tatgatcctgattcgaagaagctcatgcactcagcggttggggattgtgc
agtgttgataaagctggacaagaatagtgaaaggaagagaaaaagggaaa
aggatgggcatatgttctgatggggatgtacgatgacatatatgatgagg
acagaagccgcctggaaaatgatccctgtagttatgaattctatgagatg
agcagtgcggtggggaggatttttattggatggtcaccaaattttacaaa
gttaatcctgtgcctgggtttaggatttgtgcctatgatgagtgtgacag
tctaggggaagtgaatgacaatgacgatgaatcaaatgatgatgacagtg
agccaattgggtgatagaagactttgctttttcccaccattgtgttgttg
tgggtttttcagaaaactagatagttgtgtgatttttgtaaacataaagg
agatactactgagattctggtgaattactggaataatactggtcattact
ggaacattactggaatattgctgctcatgaagctacaccaagaagacatc
agattactgtcagagttctgattactgtcaaaatcacagtaatattactg
tggtgaccgaggagtaggagtcacagtaaagtgatgtcacctagatccta
cctagatgagggaaaaatactggttctggtaaggagtaccagaattctgg
tcagtaaccagtaactagttctgattactgacccttggaccagaatctaa
aaatcggaatttgaaacttagGACCCAATTGCATCAGAATGGTGTCACGT
GGTTTAAGGTGGCATGGCATCTGAGGCTGACACCTTGTATGCAACCTCCG
CACCACCTCACGACCACAACAAGTATCCAACTTTCCCCAAAGTTAGGCAT
GCAAATGGCAAATGTGACCcattgaattcgatggaatccattgaagtaat
tcaatgaggggggacgaACCGATCATCATTAATAcccaaccttacagtta
cccatacccatactcaaagttcagcttgttttgtgcaatcccttatctgt
gtgtgttgtcttctttttcttccttacaggtcacatacacacacacgaac
ttggagtgctgctattggtaaacacaccatggagcatggattgtttgaga
ttcaacaaaatcatagattctttctatgatggtgagctataacatgtgat
gttgtctataatattgaaaatggtttggcacgatctgaatttggcatgcg
ttggatttataggaagaatgacatgtgatgatgtgaccacaacacttaaa
acgtgttgtaaaaccctccttacagtaccaaacaatgttacacacatgtg
acccaaatctcagttgatttttgggtgagctctgatttcacccaagaatg
aacttcgtttttgggtggattttgcactcataacctgttacctgaaaatt
acccttcaagtttgggtgaactttctggttgtaagaatggagatttactt
acacgtacatgagctatacaagaaaatggaacttcaggtatgtgctctgg
tgactgtaaggttgggccTAAGGACACCTCCTCAGAGGAAACACATTTTT
TCTTTGGTCAGAaagaacaggtaaataagtattttaaaacagaagaagca
catgttgtgctggtataaaaatatctcaatggatgattgtcacacaaaaa
tgtcttgtgcttctcatcgaaagcaatattctttaaacctaaATCATAAT
CATCTCGAGTTGTGACACCATGTAAAAAGCCCCTTACAAAATTGACACAT
CTATTCACTGTTGAACATCTCCCTTTCAGACATCATGGTTTCTGCTCAGC
TTTCACCCCCTCCAATCACATTGCTCCACCCCCTTACATAAGGAATGTCT
GGTTCCAACAAATGCGGTGTGTCTAACAAATGCCACTTGTCTAAGAGTAG
TCCtgacataggccaagaacctaccccaattagtaccctcattggtaccc
ttattagtaccaatggggactaattccaaaactcccaagtaagggatcat
cccgacctcccaagtgaggagagatcctaacaggttgaaggtccatttct
ttggatctatacgacgagggaacatgctgtcagaacatccatgttccttg
ggtataaacataccaaaactgtgtagaaacctacacagaatcatattgtt
ttgtttgggattgcattgaGGTTGagcctatttcccgaacagttattttt
gacaacttgtcgccaatagtatctggtactgctttatattgcctctacta
cgtcattttcatttctcgcgtgattgcaaaaataagtatagcatggtgtt
gataggtatggttcgtaccgtacacaatataaaaacgagcagcacctaca
gcacacacactcaattgttagtttccctcaacctcattgacatcccatcc
tcatttgttcattgtaatcactaaatgataagctcacaaattaccatcat
caacaaatctataacacctttatctacatatctggtatttagtatttttt
acctccaaacggcttaggtcaAGTCCACGGATATGAGTAGTCTCATTCCA
CAACAACTCTGACACAATCTGTAACAAGGAGTACTTTCCTGGTTGGTCAA
AAAGTTTGACAGAGAAGATTTGCATTGACGATGATGGGATATGTGGATTG
AATGTTTGATGGTGAATGTTGAGCATCAGAAGAGGACTAAACACGAGTCC
TGTTTGCTCTTCTACTTGGTTGAGACACAGAGGGTTAGGTTGTGTAACAA
CTTTTCTTTGTTGTGATGTCATTCTCTTCGTGTCTGGtgaattgttttgt
gagtctgtgcaaaaacattttgttgatgcatgacttgggaagagatagaa
ctatgtttatggatgggatcatataataataccgcatcaacttaaaaacc
atattactcctacaccccaacaacgtaataaatccttaataaaccatgat
aatccttcaagatctcagtttgtacagtataaactagcaattcaaacatg
ttgtcctcaattctagtatatagaacccactaataaatttggcaaaattg
ggatccctcaaagcactgtaattcactgagttattcattaaattgacata
gaacatgggatcactttcccttgatgaaacccatggcccattgcatcgaa
tatattgtcattgtatttattgaagagcatgacCTGGTTCAGATTGTAAC
TGATTttgaattgtcttctgctactggaggggtaaatgacacaatagggt
ttagaaaacacacctcaaaaattgaatattatttttggaattggaaactt
ttctagtcaaaatttttaatcaagggttggaaaaatagaatctaggggct
caaaaaatattgggaaagcttcactgagaattatattatttgacatggac
aaaatacatcaaggaatgcaagaataagtccaacacccgaaaaaacatta
gttacattcctggttcgtcctgcactattagaattaccaacccgcccacg
tcgagaagccaactaaaagctgtactagttacctagcgttagcattgaac
tcatgatgctgaacatgtgctttgcactcatactttcacaaagacatgtt
ctcatcaaataaatgatattttcctgtaatatggcattcagagatggaat
tttaaaaactatcctttgcaccagaatAgagtgtccacatttttaaattg
ttctgcaaagttagcaaatttgtgtagtcattttatgtctttttctctgc
catcactggcccttcaaggtcaaccaacaatttgaaaacattcaacttgc
aaatttgatcaaatttgcaagcaaacgaacaagttGCCACAATTTCAACA
TTGCCGTGGATTGTTTAGGGTGTGTCACCAGAATACAAGCAAGAATTCAT
GACAAAAGAGTGAGATAACGGTTCATCTTTCGAACTGGCAAAACCATTTG
ATCACATTGAGGTTTCCAATTTTGGGTAACAATGCAAAGTCAATTTGAAT
GTATGAGACTGAGTTGCTATGTCTGTTTCTAGTAATTTTATTTGGTTGTT
ACACTATCAACGGAAATTTCATAGCGGCTTCCATAAGCTCATTAAAGCTG
GAGAACAGCTTTTGTTTGATAGTCCAATTGAAGGAAATATGTCTGAAAAA
ATATCTATTAATCAAGAGCCATGAGTTAATGTAGCTGTCATGTCAAAAGT
AAAATTCTTTCAAGTGGATGTGTGTTCTCTATCGGACTACTCAGAAAATA
GACATGTTTTGGGGGTGTTTGATGGAGTTATTCTATCAAACAAATTATCC
TGATTGCCGGATCCTTTGGCTTGTCTGAATGCAATACCTAGAATAGTGAA
TACAGGTGGAGTTGTTGTGATGGTCAATCCATTTACCTGGATTGAAGAGT
TCACTTGGAAGAGCAGATCCAGTCTCTGGGGTGCCCATGTGGTCAAAAGA
AGTTGAAATAAATTATGGAAGGGCATGGGTTCAAATGATTAACGAGAACa
tgtatttccttttgttttactttgatcatttactgagatgacatcaatat
tgattcttaattatgtctatcaatattgattggacatgattataatagat
tttcaagaatgtaaactaatcggagtgtgactttattgtagtcccagaca
tcaccccaaagtcctgcaggagctgtttttgatatcattgaggtcattgt
cacaagtgtccatgggatcagacatgttgatgcttggaggattcatcctc
aagagtgttgacttATCTTGCCAATGTAATGGTAAGTTTAGCATGCATT
>scaffold332|size211922
ttactaggtgaattacttaacaaacatagggtcattgtgacatttttgaa
tagagctcaaaaagatctaaaacaatgcctaactaggttttgatctagga
aggcaacttcatgtagaggcaatggcccaaagacagggtagaataacctt
ttggtacatgtcacagaccgATATACAAACAACCTGGTGATAatgtcgga
tcccgctttgaaaaccatccattatcgatattggacgatccagcatcgat
actgggacgctaccggtgggagtattgatggcgggcccgttacctgcccc
ttctttcaatatcgggatgccaattctgattctggacgcccagtatctat
actgttttttgcagcgtagcccattttgatattattcccatattgataat
ttcagcactttagaacggcccttgcgattccagtatcgataatggagaca
tcagtatgccattgtcaattttttacagtgtccgttggatgcgttgtgtt
gtgtcgccaaaaagaacatgccctacccattcctaaacgtcacaagatcg
cgatccccatattgaaaatgccctacttttacgggccccgcatcaatact
agaaccgcgcggccccagtatcgatgctggatcgcccattatcgataatg
tggatgctttctaaacgggatccaCattaatactactgcaacattccttt
gtatgtaaaaatcgatatgtatcgatgtgttatgtacataacaaggattg
attgaaaaaaggtatgtttatgacattattatgtatataacagcacatgt
tgatgacattattatgtatataccaacaaacctttttctgcccatctgtt
ttgttgggccacatgtgaatgatcccatacaggtatgtttatgtcttctt
atgtacataccaacatatgtttatgtcatggttatgtatataccaacaat
cactttttgcatcccttcagccacatgtgaaatggtcacacctaggtgtg
ttcatgtccttgttatgtatatgacacatgtttatgtcattgttatggat
attccaatatatgtttttcgacgcttttatggcatcatgattgattgatc
gcgttgaagcaaggagtcgatgttttgagatggggcaataatgatgatga
ggatattttggtagtttgccctggtgtttttgattgcacagaagtctcat
gacgataatttggagatcacattgaagcaaggagacgatgttttgagatg
gagtttaatgacctcttcgattcgccaaggccaggattgtttgttcaaag
aagagaaggactcaggtgcatgacaacacccaagttttcagagtatgaca
ttttattaacgaaggtaagtttatgcatttgttatatatataactttgtg
tcgccttggtgaggaatggctatgacagtgtctcttttgggcagtccatt
cagtttatgttcgtgacgttgttatatacataacagtgtgatcCCAGTTT
TTtgagagtatgatatttttcttaagaagaaggtaagtttatgcatttgt
tatatatatataactttgtgtcgtcttggtgagaaatgggtgtaacatag
tctcttattggcccaaccactcaggttatgttcgtgacgttgttatatac
ataaCAGAGTGatatataactttgtgtcatcttggtgaggaatggatatg
aaggtgttctgggcagtccaatcagtatatgttcgtgacgttgttatata
cataacagtgtgatcccagagtttttcagagtATGatatttttcttagga
agacggtaagtttatgcatttgttatatatataactttgtgtcgccttgg
tgagaaatgggtgtataacatagtctcttattggcccaacactcaggtgt
gatgttcgacgttgttatatacataacaaagtgtgatcatgtgtatttct
caggcattgaagacatctgagtataagcaagggtatgtgattgcaatttt
gttttattaggttttttaaagcatggaggatgaacctgacacttttttgg
ctggatgtgttatgttgaaaacagagttatatacataatcacatggatac
agtgaccaaaggtttttcccacagtgctatcagccacctgctgtggtttt
tcaccctgtccagtcaataccccccagatcggtttgtcatgtgggaagaa
gaattggggtaatagtagaataatgaaatttattgtaacaggatagtatt
ttggtggcaatttataacttataaactggtaaatccagtgaccattttgc
agaaagtgaccaaaagtgaccaaaaatatctcaaaccgtcATAATCTTGA
AAAGCTACATGCGCCAAGAGGAATTCTGCTCGTGACTCTGTCTGGCAACT
GTTTTCACATACGAACATCATGATGAACATGTCTCGTTTGTATAAAATTT
TATGCATTACAGTTGTTGCCTCCAAGGAATCAAACTgtgacatgggccaa
gaatctgcctttttgtaccctaacgtactaaaatgaatcggatgattctc
agaactccccaggtggaaagtccactgcccctgatccaatgacatggact
ccccatcacaggagtccactgccctgctcccaacggcatggactcccaaa
cacagaatgctttgccctgaatgagagcacacccttgagaagggtataaa
cacaccaatttggtgtagaagcttcataatgtttttttgcattgtttggt
ttggaagtgcgggtccactgcccttccatcctcacaattgtagcaaaata
agttcataaaatcaactcttcaacacgtgccgaaactacctatattttca
tgtgatattttttgcaacgaaacggctcaggtcaAACTGAATCTTTTGGA
AAACACTttgctaaaactttaattcccaaagaattgaaatgtacccagct
tttggactgacaCATAGACTCTAGATTTCCAAAGATTGAATTGACTCCCT
ACAAACGTTCAACTAAAGAGAGTCCAATGTTTAGGGACATCTAGTTAGGT
TGTGGCAGGACCTCATCATGTTCCAACAATCAACCATTTTCTGTTTGAGG
ACAGCCTATAAACATCTTGATTTTTAAACCTCATTGTGAAAAAGTCAAAA
CTAGGGACATTTCTACAAGCAGCACCCTCAAAAGTGCACTATGCAGTTGA
TCATAACAGTGCAAAGGAGAATTCAATTCAAAATTCAAAATTTTGGGCTC
TAGACATTATGTGAAGACTTCTCTTTTTCCCAAAATGACTGAACACATAT
AGATGTTGAAGGTATGGTAGAGGTACTTTTTGTTCAAAAGATGTTATGTA
TGTTGAGATAAATTATGTGACTGATTATCGGCCTATgccaaacaggaatg
aagtatatttttctacagtttgtgtccatcacttgtaacatcacacactt
ccacttcaacatgcacttcaagaccaggacagtgctatgggctattgtcc
ttcaccttggtgaaattatgaatgagaagttattcatccattcttgctac
caaaagaggttctatgtgcggtacatgtaggggggaggagggagtgattt
agattaaataaatatttatgtggttgtgatttgcaatttgcaaaacatga
ttgacaagggcctctcatgtaccaagattcgtgtaaattaacactaattt
gtgtaagtttacacattttcccaaccagaacacaaaaaatgtgtaaacgt
gcaaatgtgatttgcaatgtgtgatttgttttttctatcttctccattAA
TCATATCCAAATAAACAAAAATGGGTGTCTGACACCAGCGTGTTCACTAC
TATTGAACCCAGTTTCTCTGAAATTCTCAAGAAATCTTTGTGAGAATTAA
CCAGACTTCAAAAAGCCTGTCAAAGTCAGTCCAAGCCTCTCAACTCTCAA
ACATTGTCACATTCAATCATAGGTAGACTTTAGTAGACTTTGATGGCCTT
GAAGAAGTTTGCAAGAGGGTCTATTAAAGTCAGTTGGAGTGTAGCAGGGT
TTGATTCAAGATCGGTTCAGTTTTGTTGGCAATAAGACATAACAACTTGA
GAGTGTATTTCATTTTTTGCTACTAGAAGAGCGTAAGATTTTTAAGGTAT
TGAAATTGAATACAAAGTTCAATAATCCCCAAAAAGCATTGTGTTATCTT
ACAAGGCGCAAATATAACATTTAGTCGGGCAGAACAaaccaaggaattgc
caaatttctgctataacagcctcatagaaatctgcataatggctaCTATC
CTGGTTCCTGCTCTTGGGGGTGCTCTACTTTTCTCCAACAACCTTTTGCT
AGAACCAAAAAAGAGGCATTCTGATAGGGCAAGAATGATTGCATACCTCT
GGGATGGATTGGAAGTAAACGTGACAAATGACTGGCAATCAAAGAAAGTT
AAAAAATTAGCAATTTTGAATGAGCAATAATCCCGACTTCCCATCTTCct
gcaacaacatcaacttccctataaatacctcagcacgtgtgaataaaatg
aaagattcgaggaaatccttctcatgattttgtggtagttattgtcgtag
gcgcgacccagttaccacaaaactataccgcaaattttgtggtgaatgtt
ggaaaagtggtaagaattgtgctaacgagtcacacttacctcatggagtt
ctacaatgttttggtattatatgtttaccagtgtagggtgtgtggtacaa
tctgtggtacaatttgtgatacaaattttgtggtacaatttgtggtgaga
catttagttttgtggtatggtaattaccacaaaactttgaggttggaatt
gtggtcaagccatcttggcaaagtagcgagaatttttgattttggcaaaa
agtgtgtggaaattttggtttgcgtggaaaattgatgttggtgcTGACAC
AATTCATTCGTCATTTGTCAgtggtaagaattgtgctaacgagtcatact
catctcatggagttctacgacgtttcgttaccatacatttaactagtgta
ggatttgtagtacaatttgtggtactatttgtgatacaatttttgtggta
caatttgtggtaagacatttagttttgtggtatggtaattaccacaaaac
tttgaggttggaattgtggtcgagccatcttggcaaagtagcgagaattt
ttgatttcggcaaaaagtgtgtggaaattttggtttatgtgttgaaaatt
gatgttggtgcTGACGCCATCCATTCGTCAGCAATAAAAAATAATACTTT
TAAAGGTAGATCTATCATATTCCTACACCTTCTTACACGTAGAAAAGGAG
TTGATCTTGAGGGAGAAGTCCTTCGGAAATTGATGTGTCTCTATGCAGGA
CCCGCAATCGATAAAAATACCAAGTAGCAGCCACGAGGCAGCCACGGAGC
CCGCACCTCAGTAAAGAGAGCTAAAGAGCCAATAGAACAATGAAAGCCCC
TGCCGAGAACACGAAATCGAATGAAGGGTCGGAATCTATTGTAGAAGGAA
ATTTTTCATCGTCCCTCATACCAAAAATTCTGTCCGGTTCGGTAGGATCG
ATAGTAACTGCCTTGGCAGTAACACCTTTGGAGGTTGTCAAGATTCGACA
GCAATCAGCCGTGTCACATACTGACTTTGCGTCGCGTTCTCAGATAAAAG
CAGTAGAGCCATGTCCTCGAGGATGCACCGTGGTATTCAACAATGGTTTA
ATGGAGTGCGTCGTCCCCAAAAGTTCAATCTTCGATGTAACATCACCAAA
TTTCTCGAGGTCTTTCAATTCAACACAACAGACATTCCTTCCCCGGTACA
CTGGCGGTACTTTGCATACACTGTCATCCATTTGCCATTATGAAGGTATC
GCTGGACTGTATGCTGGTTTACGTCCGACTTTACTAATGTCAGTCCCCAA
TACTGTCCTTTACTTTACCGTCTATGACGAGATATCATTGATGTTGCGTC
AAAATCACGTGCAATTTTCGAAGAGAAACAGCGCGAAAGGAAAGGATCAA
GAGCAAGTCAACAGACGGTCAAGGATGATAGCAGAAGACGATGCAAAATG
TCAGACTTATATACCTCTTGTTGCTGGCTCTACCGCCCGGTTATTAGCGT
CGCTTGCAACTGCCCCATTAGAACTTATCCGAACTCGACAAGCGAGCATA
CTTCCAAGTGGAGAGGGAACGACGGTGACTCCAGGAATGATAGAAGAATT
TCGCGCTATAGTTGGAAGAAATGGATTTTCTTCACTATACGTTGGACTAG
CACCCACATTATGGCGTGATGTCCCCTTTTCCGCGGTGTACTGGATGTGT
CTCGAACGATTTAAAAATGAACTGTATCATTTCGAAAGCCTCGGCAAATG
GAGCGGTAGCTATTACGAAAATCAGGGTGGAAAGATACCTCCAGGAGTTG
AGGCACTTCATGCATTCATAAGTGGGGCAGCTGCGGGATCAATAGCCGCT
GCCTTGACTACTCCTTTTGATGTTGTTAAGACACGGAGGCAGATGGTGAC
GCAAATCAAAGACTGCAGCGCTGGCTCTGCTGTGGGATATGGACGTGTGA
ATTTGGGCCTGTTGGGCCATATGCAACAAATTGTCAAACAAGAAGGGATG
ACTGCGTTATGGAAAGGAAACATTACGCGAATGGTGAAAGTTGCACCAGC
TTGTGCAATTATGATCTCATGCTATGAATTTGGAAAAAGAGCCTTTGGAA
GTGTCCTTTAGTGGCTCTTCGCTATGCGATGAAGCCACATAACCCTAAAA
CCAAAAGAATGCATTCACAATTATAGAAAACACTGTTTAGAAAAAAATTA
TCCAACATTATCAGTAGTAACCTGCAGAGCCGCCGTAATCTTGTGAGTAA
GGATCATAATGAGTACGGCCGCCATATCCCAATCTAGAACCTCCATATCC
ATTCATATTGTCGTGGTAATAACCCCCTGTTCGTCCGGGCATCGTGCTGT
ATTGATTTCTCGGCCTTCCTCCGTAGTAACCGTGCGACCCATAATCTCTA
CTGTACCTGCTCGTGTCGTTACCGAGGATTAGTGTTCGAACAAGCCGTCT
AAGAGTTTTGTAAAGAAGATAGGAAACGCTTAAAGTCAAACTCCATCTAA
ACGCTGCAAGGCGCCGTCTTCGAATTATTTCGTTCTCTGTGAGGGTTTGT
TCAGTCCCGCCCTCTGTATTGTCATTCGTCTCTGGACTGTTCTCGCCGTC
CCCTAAAATCCATCGCCTTGCATCATCTTTCCTCGACCCCAACATTCCAT
GAGCCACATCCTCCCACGATGACACCTTCCCCCATTCATGAACCTGCCCC
AGTGCATTTTCCACCATCCCCTTGATACTCTCATACACACTCCGTATTTG
CTGAGCATTCATCCCAACAATCTGAACAGCCTGACCCAATGAAAATACTA
CACTCTGAATCCCAAACAAGAATTGATTCAACGAAAATATCCACTGCGAT
CCCATCATGCCGCCCATCATTCCACCGTACATTCCCATTCCACCCATTCC
GTACATGCCGGGCATCATCCCCATCATGCCTCCGCCATAGGCACCAGACA
TGAGGCCCATCGATCCCATGGCCGATCCATAGGAATTGTGCGTTGTATCT
TGCTGAGTTGTTGTGGTTGGGGATTGCTCCAAAGCGCTTGTTGTGTCGAC
TTCATCGTCTACCTTTTCTTGTTGCTGGTTCTGCGTTTTTGACGTCACAA
TAGCAGATGACGTTGGTGTTGACGCGGAAGACGATGAGGTAGTTTTGCCA
GCCATCTTGCGTGCTTTACCAATGTCCTTTATTCCCCTAGTTGGCACTGA
TACGTGCTTGCCATTCCGAATCTTCGGTTGGTGGGACTGGGATTCCATCT
TTATGCTTAAAAATCAGGTCTGTCTTGATGTTGGTTGTCGCTTTTTTGGG
AGACCCGATGATTGAAGTGAAGATGCCGGTCTATTTTCCTTCCGTTTTAT
TACGAGTTGTCATCTACGCGTTGCAAGGTCTACCATTTTTCCTCCTCTTT
CTTTTTCTTTGAGTTCACCTGTAGGTTTTGTATCGTAAAGCCAGGCCGAT
ATAAATATAATGTAGAGTACGACATGATGGAGCACGAAACCTAAAGGTAA
AATGCTATACCATTCCACATAGCAGTTAACAACATTATTACAAACAGCCA
CTGCAAGTTTTTGTGTGCCTGCAGTTAAAGATGTAAAATCAAAGGAAACA
CTGGGGCACACACCTGAGTGAACCAAGCCGGGTTCACTTGGGTTCAATTG
GTAGAGCACTGAAGTAGACTGGAGTGAATGCACGTTTCACTTAAATCATA
TCCAATCAGGCATGGTCACACCCGAGCGAACCTGAGTGCAATATCTCTGC
ACGTGAGTGAGGTCATACATGGGTATTCACCCGGATTGCATAATCTGCAT
CTGAGTATGTCTGGGTGCGGCAATGCCATAATCAAGTGAATCCATGTATG
AGAAACCAACAATCTCCCATATTCAATGGGGCTTGGATGAGCCTAAAGAA
ATCACTCATTTGTTTGATATCTTGTATCTTATTGGGAGTTGTTTGGTTGA
TCTCACATTGGAGGGGAGGCCATCTGTTCCTTTCCCCTGTATGTgtgact
ccagccggttgtcaaaaaagctctgacattgcctaaactcaccaaatgta
taatacatgtggtggaggggagggtggaatggatgaggaagggactttaa
acaaagaggctacctcaaacaaaataaggtaaAATCTGAGATGCTGTTCT
ATGATGTCTGAATGGTGGTAACAAGGATTGGTTTATAAAAACATGAGAAT
CATTTTGAAATTATGTTGTATCATTATGCAACATGTGGTATTTTTTCTTC
TCTGTGCCCACCCATTTTGTTGGACAAAGACATCCATCATAACCACAAAA
TAAAAATAATCACAACCATGAAAATCCTTGGTATTCTCCCATCATTGACA
ATGATGGACACAGTTGATGGAACAACTGCATTAACAATTAATCCAGTACC
TCCTGTCAAAAAAACCTTAAACACTAAGGCCAATGACATCCAAGCAATGT
GGTATGTCAATGTAAAAAATGTGTCAATACTGGCTTCtagttggattgcc
cacaaccacaaccccatggaatacttcacaagatagtaaaatggccaata
ttggagagggacccagCTTTGCAACCCAGAAATCAGACAAATGAATCTAA
ATCTCACCATTCCCATTTGTAGCGCTTGGTAAAATATTCTCAATTAAATG
TAATCATTAAATTTAATAGACAGATTTTACATCCTTGCAGAAGTCAACAT
GAAAATGTTGATCAAAGTACTATCATAGAATATGTTATTCTACTCACAAG
GTAAAAATAATTGGTGCAAGATAACTTACAACAAGTCAGAAGGAAATCAA
TGAAGGCTTTGCATCAAACTCAAAAAGCATTTGTTTTTTGGAAGATTGAA
TTACTTTCAATATTTCACGAGTTATTTTGAGAAAAAATGCTATGAAAGGC
ACTACCAATTCACACTTGATGAACTCTTCTCTCAAAATTTTACACTATCT
TTCATTTGATGTCCACTAGTTCTAAACATGCCACATCTGACCAAAACTGA
TATTCTTGTATTAACAAATGTTTCTTTCTCTGGGTCCCAAATGAGTATTG
CCTTCTAACTTTCAAGCATTCAAGCTGCTTCAATGATCAAGTCAAACAAT
GATGTCATCAGAAGTTGCAATACACAAAATAATTGCCCTTGCTCATTCTT
ACCCAACACTCAGAAGTGATGAGGTAATCACCACATTAGTTTCAGTCCTT
ACCATGTGCCGGAACTAAATCTATGATCCATTTGTATTATCACACCTTCT
TTTTCTGTTGATGTTATTGTTCTGCCAGAAGGCATCTTTATGAAGCAATT
CAGCCTCAAAGATGCAGCAGATAACAGTGGGTTGTATGGGAACCTTTTTC
TTCACCTCATTGTAGCCAAGGAGTTTTGGGAGCCAAACGGATTTGTCTAC
CTAATTTACAGATAACATTTATACACCAGAACTTTCAAGAGAGCCCATAA
TTTCACTACTTGCAATGGTCTATTGACTGCATCATATCAGGTGACACAAA
TCAAGACACCTCTTGGATAACATTTTTTGGCAAAAATCATGTTTAACTAC
AAGGGCTATATGTTGAATGATTCACTTGCATATGATGATCTCCATGGTGA
TGTACACCTGTAAGATGGCTGGGGTGTGCCCACACTCAATCCCCCCAGTT
TAGTATTTGTAAACAACCAGAACATTTTGATGTGCTGGGAAGTAGGTGAC
GAGGGTTTTAGTTGCAATCATGTTGAGGAGGTAATATGGGAAGATAGGGC
ACAATATATGTTGGGCAGCTGAGGTGAAACATCGCCAGTGGCTGCAGGGG
TCAGACTACCTGATTCCTTGCAATAAATCTATGGGTTTGTCGATAGTGAT
GGCTGGCAAGGTACAATTTTGAGGATGTTTGGAACAACTATAGTGTATGA
ACAACACAGTTTTTAATTGACAGAGACAGGAATGAAAGTTTTTAGTCCCA
AAAAGATTCTCAAACGAATAGAGGTTTCCAACAAAGCAGAATTCTGCTTG
CTGTCTTTAGTCATGAATGTATCTGGATTCAAAAATAGAAACCTCTGCTC
AACGTGGATTGACCAGTTACTTTTTACATATTAAGATAAACTAATTAGCT
TTGCTACAGAATCTTTCTGCGCCAGTGCAGAGTTATAATGTTTGGAAGTA
TCAGGTAGCATTAGATCAAGCTTAAGGCGTAAAAACAATGAGAAACCCAT
CAAGCATAAAAATGACACAGTGCAAGATTAAGTGACATCATATGATAACA
TTCATGAGTCATGGTTATTGTTTCATTTCTTGAATCTCGTTACTGCATGA
GTAGTGTTGTCAAGGGATAGTTCTGGAATTCCAGCATGGACAAGAAATCA
AGATGAAACAGAAAGATCCAAGGTTGCAAGCAAAATTGATGGCATCCCAC
TGGGACAGATGCTACATGCTTGGATTGTCATCTAACTACATATAAGCTTC
ATTCATTGGTATTCCCATCCAGTGCATTAGGTCATATCACCCTCCCTTGT
GTTAGGGTCTACTACAAAGTCCAGATCTTTTTGGCCTTCAGATCAGAGTG
TTTGTGCAGACATAAAACAAATTATACTTTTCAGATAAAATTCACACTGT
GATATCATCTGGCCATCATTGGCTCTGTTTTGTCTGCCATCAAATGGCTG
ACAAAACACAGTCAAAAAACATGGTGTACAGAGAATGCTAGGATGAAGTG
GTGACATGAGCATGaaatatagtgggaatggggtgtcatttcagggctgc
atttatttcctaccggaaagcttagacttgaactgtcaggtagaaaataa
attgcacacccaaaatcacatactcataacctaaaaggcctacaatttta
agggtgagtgtgatttactttttgcctacgcacacactcttggtccaaat
ttttcgggctttctgcacagaggggttatttttcctatgcttttgaccag
aacacagtatatagtatgttgttgtgtatgtggggcaacaccatattcta
catggtgtcaaaagtgctccaaCTAGTTGACCGCATTTTAGAAAAAATAT
TACCATCTGAAATTTTTATACAACCCAAGTTGCATGAAACAACTCTACCT
TGGAAAACAGCTACACAAATGCTATATTTAATTAATACAGTTTTGAAGAC
ATGTTAGCATATGAATATCTACTGTTGTAAATGAATATTATTGGACATCA
AAATATCGTAAGCAAATGGAGAGATTTTCACATTCTTTTAGATCTTGCAG
TGCATGCACACTAACTAAAACACAATCAAAATGCAGCAACTAAGGACTAT
TGAATGGGTATTTTCAGCAGGGCCTTCCGTCATATGATTTGTTGTGATCA
GTCTGGACAGAAGATTCCTTTGCCTTATTTTTTGCTTCTCACAAACCACC
AATGGTTGCCTTTATTTCATGTGTTTTATTATAAAGAGTTTACCTTCTGA
ATCAATACCTCTGCTGAAGCAAAAAAAATCCAAATGGCTGATCTCAATTT
GTGCTAAAAATGATACATTCATTCTGGGGTTTGTGATTCAATAGCTGTCT
GTTTGGAGAGTGTGTCAAATGGCAGGTGAAATACAATGATTCATCCTCTT
TGtaataagatccattaacaaaggcgtaaaattaaggaaactttccataa
aagacattggagattgaagacaataaatcttgacttatgatcaatgtttg
attcatgaagaagtcaactgaattacttagcaaaaacaccacacacaaat
tttctcctgtccccattcacattcatattcgtgaagatgccattctggtg
cttaattcacaagtagaatgcagcagaattcatagtcacaaacttgaaaa
ggtatctctccaaagtctaatatttgtgacagagctcatgaaaaaacata
acaaaaacaaaaacagcaaaaatctgttcgaaatgataattcataccaga
acaatcctcataatgactcataaattcaaaataacattcacaggtaagat
cacaaagaagagacctggttagatttcccacaacagagtggagtacccca
tgtgcttgtaaagaatagcagtgcttctgcaacaggactcagttttatgc
cagaaattgaaaattttaccctactttgaggaatatgctaccccacattt
agaccatagactttttctgtcttcccaacaaagaacaaaaagatgaaaga
aaatttgttcatatacaatattcaatcaagccgtctcacttttcagctgt
ctgtagtgatattgtacattccactcgtttccaacattttggatagtgct
attattctcactactcacttgcaacagtgtattcttctctacaagcatca
attgttttcagtgtgctattgtgttcatttctcggctcttttaattccac
agctcactatcgacaagcttcttgtattagctgcactatgtgtaccagtc
tccagagtgatcgttgtcgttcagttggtaaagaatgaaaagatcctaag
gagcactccattttccccatattcaatgaatttacattaaccatggcatc
aataccttgtccaaagtcattatttgaaatgtttgtccttctcctgggca
caacacaactcggttgcaaattacttcttttgttactgtcacctaaaccc
ccaaaatcttactgtcacagtcatcatggtaattcctcatgaattactgt
gtattgcccattaacttgtcagtaggagtctcattgatttccctaacctg
atcctaatttttatagtaacaaactattttttggtgacaagaaccacctt
gcctccaaaaaggcaatgttaccttggaaatctattactgggtactttgt
aacctatcaatacaaatgtattataccaattgccatgaagaagtatgaat
taacaacgcaatactgttatttgcctacaatatggagacatgccatccta
tcttcaatgcctactcaagctcaagtgcactcaccccaaatgctttaaca
attacttgatgatgttatggtattgtaatatcattaaaatcaacctattt
gatcaaatcatccattcctattataatgtccatatttccgcttcctatct
gaTGTGTCAACTGTTAAGTGCCCATCATCATCAGTATGAGATCAGTCTGT
CATTGGGAGAGCAGTACTATTCTTCTTGTCTTCTTCCCCTGATATCTAAT
GTATCTTCTAGAATCTAATGCAACTTCAGCAGTTACAGTCATAGTGTGAT
GGTGAAAATGGTGGTATGAGAATCCAGTAATCAAAGTCAAGAATGCTGTT
GCTATCAATCACGGACACACAGCTGTAGTGGCTGTTTCTGCTCAATTAac
catcacccttatctagagcaataattgaccctagttaattaactagagca
aaaatcaatcctagttaacaaaattgccccatttcaccgacttgtgctca
ttctgagtcaatctgattgcaccatttgattcctcgcaaaaaatatggtc
taaagatactcagaacatgtttgttacagcatctcaagtaacgaaaacag
tgaggaccatatccacgctttcgtcatgcaaatgatgcaatgtccctttt
cttgtgtagtctctatctcgtaaaacatataagttggttatctagaagta
aatagtacttaagctaggttaactagatcaaaagaggtgctaatatatag
ttattgtaattcatgaataataattagcaagatacataaattgatctaat
taagttaactaggcacacgttgttgctctagttaacacacttttgtccaa
ctttatgtaagagggtTAAGTTGAAGAAATAGTTATGTTGATGTTGCTTA
AGGTCTTTTAACTGGTGCAAGTTATGAGGTGATACATGAGCCAACAAAGG
AGTACTAGTAGGCAGATCTGTGATCATAGACAGATATTATTTGCTGTGAT
GTAGTTCTACTACCATTGAATGACAACAGCATGGTTTTCTAGTGACTTAC
ATTTTCCATGCCATGGATGTTGAGAGGGTCTAATATTCAGGGTCTGGAAG
CATAGACTGATAGGGTCCAATGTTCAGGGTCTGGAAGCATAGACCCCAAA
GTTCCTCCTATTGTGTTATAGGACCAGACAGAAACTTGCAAAATTATCCT
GATAAAGGCAATATTGGCCTTCAGAATGATCAGCCAAGATGGAAAATAAA
ATGCATCAATTAACAATCAAAGCAGGTTGCAACATTATCAAAGGATTTCT
AAAAGAAGAAGAATTGCAGTAGGTGTTACACTGACAAACCATTGAGAAGC
CATCTATAATATATTGGAGCTGGTGTGTATAGGCCTTTGACACATCATGT
GTGTTTTAATGATAACGTGTGAGTCTTCAAATTCTTCAATTGACAAAGAA
TTAACAATGATGTGTCTCCTTCATCTATTGCATTCAATAATCATTCTCCA
TTCCGGTATACAATCACCCCAGAGACAATGGATGGAAGAGTGGAGTTTGC
AGAGGAAAATATATCCAAGGTTTTGCTAAGTTGTGTTGAATTTAGTCATG
ACAGATGACAATATTATCATCCTGGGAATGATAAGATAGAAACAAAAAAA
TGTGTTTCATTCAATTTCAATACTCAGGTCTTCTGCATTATCAACGCAGA
TACAAGGGATGTTAAGCATGGGGAGGGAATGACCATGGTGGTGAAATTGG
TCATGATGGTCTATGGAACAATCATGATGCATGGTTAGCTGCCGGTGATG
ACACATCCCTATGGCAATACGATGCAGGAGGATGATAGCACTCTGGTGGG
GACAGGGTTTATGGGTTAGAAAGGCAAAGCAGCTTTGATCAATGAATATC
ACAAAGCCCCTCTGATTCAAACAACAGGTAACCACATTTTCCTAGGAATA
CAGTATTAAAAGTTATCACTTGTGACCATGTACAATCAAAGCTAGTACCT
GACCTAAATGCAGTAGCATACATAGTAGACCACTTGTTAATCTCGCATAT
TTCAGTGTGTACGATTTTATGAAAAGAGAAAAAAGGAGGGGTGGAACAGT
GTTGATGCCAACTGGTGATAGGATGAATACTACTATCTTTACTATTAACT
TCCCCACCCCCAAGCCTAACGGCAATAATGAGTTCCATTTCTCTTCTTTC
CTGTGTTCATCCACTTGACAAGATGTACTGCCTTTCTTTGATCTCCTTCC
CCAGACCCACCATGCCAACGCTTCTGTCCTTCTTTTTCCACTTTCTTGGC
AACTTTTGCCATATCATCATCCTTGAGACCCATTTGAGATGGTTCACGAG
GACGAGAGTGGCTTCTTGCAAGGCTACGCTCTCGCTTGACAGACTCTTCG
CGTTCTTTCTTCGCTCTCTTGATGGCACCTTTACTCACACCTCGGCCATT
CATTTCTTCGTCACTATCCTTTGAAGCGTCTTCCATTTCCTTGTCAGCAT
CACGCTGCTCATTGCGGCGACGTACACGAGGATCCTCACGCTCACGCTTT
CTTCCACGCTCTACCATTTTGGACGCGTCAACCCCATACTTCTCCATATG
CTTCTCGATCGCTTCGGGATTCAATTTCGCAGACTCATCGTGGCAATCCT
TAGCACGCCCCCGAACTTCACGTGGCAATACAGGTCGATTTCTTCCTCCC
GGTCTTTCCTTGTATGTCCTTGCGATCTTGACACGATCACGAATTTCATT
CACTGCAGCTTTCTCCATCTCATCCAAACTGTCGTCATCATTGATTCGAT
CCATATTTGCGGCTTCGTACTCCGCCAAGAGCTGCTCCTCCTCTTCTTCC
AAAAGACGAAGCTTTTCTTCAATATCAGGATCCACAAAGTCAGCAATATT
CTTCCCGTCCAGAATCTGTGGGATTGCATCAAAACGCCATTCTGGGTCGG
CAAGATCATACTGCTCACGGTAATCAGGTGCCCAGACTCCGGGTCCACCA
TTTTCCCACATCAGTTCACGGGCTGTCTTCTTCCTGAATGTGCCACCACC
CTCCATCATTTCATCGTCGCTCTCTGGAGGAGTTTCGTCACCCTCCTCGT
TGACATCATCAATGGTAGGAGCATAGCCAATACGAGACTTGACATTAGTC
TTCTTCTGCTGCTCCCTCTCTTTCAAGACAGACTCAGGGATGAAAGCTTC
ACGATTAATACCATCCCTCGCAGTTGGATAAACAACCTGCAGACGATTCA
TGACCGAATCAACCTTATTACCAGAAACACGCGAGTCCACACGAGCTGCC
AACAATTTATCACATGCATGATTTTTCACTTGCGACACTCCTTCCTCCGA
CACATTGGACATGGTCAACATGGTGGTATTGGGTCCACTCTCTTTGACCA
ACTCTTCAATCATGGCACGCCTATCCGACTCCAAGGTCTCCCAAGGTTGT
TGATCAATCTTGTTAATCACCACCACCAGCTGCTTGTTGGCGAAGAGAGG
TTGAATCGAACGAAACAAATTGCACTGTTGCTCTATGGTGTATCCGCACT
GCTCACTGATATCCATAAAGTACAACACCGAGCAAGTCAAGTGCGCCAAT
GCCGTAATGGCCTGCATCTCAATGGTGTTCCTCTGCTCCAGGGGATGGTC
CAAGATCCCGGGCGTATCAATGACCTGCCACCTCAAATACTTGTAATCAG
TGTGGCCCACGAACAAACTCTTTGTGGTGAATGCATAAGGCTGCACGTCC
ACATTAGCCCGGGTAATTTTATTCATGAAGGAACTCTTCCCCACGTTGGG
CAATCCACACATGAGGAGTGTTCGAGTGTTGGGATCCAACGCCGGGAGAC
GACTCATGTGCTTACGCACTTCTTCGAGATAGCTCAAACTGGCCTTTTGG
CGTTTGAGAATCGTGCACATCCTACCGAGGGCGGCGCGCTTCAGGCATTT
GCATCGGTAGAGGGAGTCTCCGTACTTGACCATGCGGATCATATCGCGAG
CGACGGCGTCGACGAGGGTCTTGGCGGTGTTGATCTGCCCGAGAGCGAGT
TTGTAGTGATCGCGGTCATAGAGAGTGTTGCAGAGATCAGAGTAGAAGGG
GTGGATGTCGGAGAGGCGAGGGAAATCGGTGAGCATGGCGGTGAGACGAT
CCGAAATGGTTTGTTGAGTGAATTTGATCTTTCTTATGCTTCGTTGAGGT
TGGGTAGAGCAGGGGTGTTACATTTGTTAGATTTCTGCGAGTGGACATGC
ATCTCGCATGCGAACCAAACAATCAAACTCACTAAAATGAACGAATCCTT
GTAATCTTGTACCCCGGATGGACCACCGTTGGTGTTCTACGCTGAGTACG
CGTCAGGACAATGTCCACGAGATCCGATGCGCTTGGCACAGGTGCCATAT
TCTTGAAGTTGTACACCGGCATGGTTTCGGATGTTTATTGTGCTTGCTTG
AATAGAAATTACAACCGTATGAAATAACAAATTACGTCCTATTGCTTCCA
ATTGATGACGACAAGAAGTTCTTCTATGAGATTATGTTCGGGGGTTTATC
ATGGTATGGGCGTCAAAGCATGCAGTCAAGACAAGAGCAGGCGACCCATT
TTCTTCCTTATTATTTCATTGTTTTGATTGTTGGTGGAGGGAAACGAAAC
GGACGACGTAAAGACTTGGCACACATCATCCCCCCTCAGTCAAAAATTAT
AATGCTGCGCGATTGAAAAGGTATCTTTCATCGAATCCTTTTATCACAAA
GTGTTAAGTTGGATCTTTTGTAGTATCTTTCCTCTTTCTGTCCCAAATCT
ATGATTATTATGTCCGCATATCGTGGTAAGGTATCGGACTATGGTACTCT
ATTCTGTACAATAATACAATATGGTGCGATGCTCTCCGAAGCAATCATCC
CCTACAGCTCTAGTACAATACCAAACCCGTTTACAGTATTGTACCAGTCT
CTAAACTTGCTTGCTAACAACCGATCAGAACCATGAAAGCCGCCCAGTTG
TCAACCGTCCTTACAATAGTTTCCGCCTTTAATTGCGCCGGCCTTAGCAA
TGGCTTCATCCCAGCAAGTTTAAACATCCCCGCTCGGCGTCACAGCCGTC
AGACATCATCCACCATTTCAGGCAACAACATAAATTCTCTGCCTCGTCAA
AGCCATGCTAAAGTCACAACTCAACGTACATCGACTCAAGGATCCAACAG
TGACGTAGACTCGCTCGTTTATCGAGCATCCAAAACATTGACTGCATCGA
CATGGCTGTCGTGGTGGTCTCAAGTGATCCTCACTGTGATTAGCTCGGTC
ACGTTTGTCTTCGCACGGAATGTCATGGAGTCTCAAACGGTATCGCCCCT
GGATTTCAGCAAGGTCGCGAGTAAATTTGTTTTACCGGGAGTAGGGATCG
TTGCTTCGATAATGTCAATTATTTGGACCTGGGGGGGTCGTCGCTTGGCA
CGGCGATTTGTGAGGAAGTCGACTTCTCAGGTGGAGGCTGCCAATTTACT
TAGAAGAGTCATTACGGTGGGGGCGACACTAAATTTGATTGGCTTATTGA
CAAGCTTACTAGGTGCGCAATATATCGTGGGGACTCTAGTAGCTAAAGCT
ATGCAAAACGTGGTCGGATTTGGAGGGAATGTTGGAGGATTGGTCGCAAG
TCAAACTCTTCAACCTCTGGATGTTTTGGTGGTTCAGGCCAACACAAATA
TTTTAACAAGTCACTTTATAAGTCTAGCATGTTTACTTTGGTTGACGAGG
ATGGTTGACTTGTTGGATCCGCCTTCGGTGGAAGAAGACAATTAGTGTGA
GTGTGAGATGATTTCGATTGGTAGAAACTAGCCTACTAGACTTAATGCTA
GAGTCATATTCTGCACAATAACGCTCAAGCATGTCCTAACTTGTAGACAC
TTTTCAATTCTAGGGAAGCGTTATCGGGTATATACAAAAATCATATACCG
CACAGAAAAATGAGTCTATGCGTTACATTTACTTGGCTGTTATGTTTACA
TCGATCTGATGGTCGATCTAAAAGGACTCGAGGATATGTGAACGCCATGC
TTCAAACTGAGAGTGCAAATAGAGTCAGAAGTAAGCCCGTCCATAGGGTT
CAAACCAAGAAAATCACACAAAGAAATAAACTGTTTTTTTACCGGCTATG
GAGATAGTAGAAAAGTACGTTCATGCTACCAGGGGGCAATGTGAGCTTGA
GAGAGCTTTTTTGTTTTCATTTTGCGGACCATCGGCCTTTCGCAAATATT
GAAACCTCTAATTCCTGTCGACGACCGCGAAGGCTTAACATATGATTATT
CCGACACAATTGGGCTCTCCACAGCTGCACTCGAATGACTCGATGCCCGC
AGTGCGCATGCCAAGACACTCCATTTGCATGTAGTTGCAAGTTATCTTTT
CTCCCGCGGATATCGTCTTGGTAGCCGACATTTCATAAATATCGCGCTGA
GTGTAGGTCATTTTACAATTTGGATCACAGGAGTGATCCATGAAAGAGTC
AAAACCAACCATTTCCATGTAGTGCTCGCGATGAATAAAGTGATCGCGGT
TGAGAAGAAAATATTTTTCGTCAACGTTAAGCACGAAGGTCGTGTCGTCA
TCTCTTGGGAGAATGACGGCTTGATTGCTGAATACTACTTCTCCAACTTC
GTATTTCTTCGTCGCAACCAAATGATGTTCAGAGAAGTTGCCATTTTTTA
TCTTCTGGATATCGATACCATTTGGAAGAGAGCTCGTTACGACGGTAAAG
TTAGCACCGCTGATGAATTTTTCCTTTATCTCGTCCTCTACAAATGGTAG
GAGCTCTATTTTTTCCTTCAATCCCAATGCTTCGAACGTGCCAAAATATG
AAAAGATCAGACAAGTAATCGCGCATACAGTTGATACTAAGGACGGAGGA
CTCACATTCGAATCCAAACATACGTCCCCTGCAGTTTTTCGACCCGCAGA
GACAGAGCTCGATTTCATGGCCATCACACGCCCAATCGAAAAGCGCATAG
TCACAAGTGATTTCTGCGAAATAGAGAACGTTGTCGAAAAGGACTTCGTG
CAGAACTCTCAAAACGATGAACTTGCGATAGTGTTCTCACCTTCACCTAC
TTCGATGTCACGAAGAGCTATGGCCTTGTACGATATTTCATCGTGTGTAC
GGCATATCAGAGGATGAATTGTATTGGCGTCACAGCTGTGGTTCATGTAT
CCGTCAAAGCCGTAAACCTGGAATTTTTTGATGAGGAAACGGTGTCATTG
ATGAAATTCTCTAGGTGAAAGGCAACTTTCTTACCTGACGCTTCGTCACG
TCACCCGTCTCCAAAACAGAGTGGACCGTGCTGTTCTGGAATTCATCGAC
GAGAACATATTTCTGACTTGAAACACCGATCGAATTATCATTGGTAATGT
CACAATTTTCTGAATACAGCCGAAGAGTATACGCATTGTTAGCAGCAGAT
AGGTCTACCAAGGCTGCATGGCCCACATACAGTTCCTCGCCCTCTTTGAA
CGCCTTTGTCGCAACAATCTTCTTTCCTTTGAACGTGTGATGGTCAACGA
CGGCGAGACCCCGTGGGATCGCAGAGTAAATTACAGCAGTTGTTTTAGAC
TCGTCTTCTCTATCGGCAATCTCAATGGCGAACGCCTTCGTGCCGCTAAC
AATGTCGACTTCCTTGCCTTTATTCATTGCTTCAAAAAGTGCTGCAAAAT
CCTGCTCGTACAATTGGATCGAAGCTCTGCTTTACTAAGAAGAGTATGTT
ATCTTTTGAAATCCGTCCGCTGTGCATTGGTACGATGCTCAGCAATGACA
AACTTAAAGGCTCCCTGAAGTGAACGCTTCAAAACTTAAAATCGCTAGGA
GTcttgaaaactgcgggaatttctaatttcaatTCCcactccacttcttg
atattttcgaccagctgctaccacttacttgctttcttttcctcctatat
aaaggaatagaaaagtctaaatccaatgacatgacgcgccgtcctcacag
aaacgaatcaagaaacatcattcagaacaaaatccgatcctcagaaacca
gatgtcaagggtccatcattcattatagaatcctttccaaatcgagagaa
agctagtggaaagcaagcaaagacaaagatcactttcgattgattcttat
ctcataattttcattctcgaaaatctcgagaacctccatcaacaGGTTAA
TGTTAGGTTAGGGTTCcttctcatacattttcatgtccctcgacattaca
acaggatccatttcaaactcccattctttttacttgcctctctcttggca
ttcgagagatggaaggtatcaggacatggagcaccgttagcccaatgggt
tgtttaccactttcagctatcaagtgctgattgttcggcgagaagtttca
ccatgtgaagaggatccacctttttagtgaagcaaaatgttactgagtgc
agacatttccgcgtatgactaccacatacaatgtcatatgttgaaaagca
agacatgaggatacagcatgcagcagaactacttttatagtgattcaatc
atcaattgatactcttaacttgtttggttggttggatctgtaactagata
taataggttaaactaaactTGACATTTTGTGATAATTGCGGGAAGAATGC
CTCAAAATTGCTAGCAAGGTTACGGGAAAGTAGGTACATAGCCAAGTGAT
CCCTTTGACATCTGAGCACAAATACTTATCTtgtaagctggattaaaggt
aacaccattgaataagtaatacccagctagtctcactgacattcgttgtt
ttctggaacttattcatttgaatggaactaaaaccctcaagagaagttcc
ccttcttaccagcaatatgttgctccccaagtcggtttgcttccaagaat
cctctgatgctgttggaagtcaccacacaacttgtgcacatggtggaggg
ccccatagcatggatgagcaaggcaggtaaaatcaagggaggggtgcaat
attgctacctcagtgtaatagggtaagttgtgatgttatccgcacccggt
tcagtcagattataagtcacactcttatgtatcttttgacatttgtgtta
catataatccggtttataTTTATATGATAAGCCAAGAGCTTGGGGAAAAG
CAATTCATAGGAAATTCTGTTATTGTAGAAGAATTGTGCCAGGCATACTT
TCATACATACCTCCACTAAAAATGACAACATGTAATCTTATTAAGCATAA
GTATCATAGGCCCATCACACACTTTATGATGTATTATTAGTGACAAGAGT
GCTCACTGACATATAAAAACTGGCAAAGACCAAAAATTAATCATGTTTGC
ACTATTACATCAAGTGTTCAACTTCGTaaagacccccctcgagaagttta
tcatgacaacaagtccttcaagctaaatccccaccactgctttttctgtt
aaattttgcctttgacttcttcctagtgtgttatagtgatcaagtgttga
ttcaaattatcctgtatcccattttaaagtgctgtaatagactccctatt
ccactgatcctttgcatgtgccggtttctgtactcctctcactttgccat
agtcatagggcttgactgactaattagtctttttattctgaacaagctgg
atcctatgttatcaaaatgtaagatgaacttgttattgaagtatttcaga
gcagccaaccatcatcgggcaaactcaacaaatataaattgatcaactga
atagaattcatcttaggattctctcatgaggcggcaaagcattcaataga
ccatggtgaaacccaacaattaacttcctgcTTTGTTGAATCACAAATTA
TTGGACAGCAGATTCCTCCTAAAGGTGATGACAATGGTTTCATCCTCTTC
CACATCAACAGAATAATTTGATTCAGATTCTTTGTCAGTGGATTCAACAC
CATATCCTTGTTGTAAATACTCAGAGGGCATGCATTCACTTTCCAACAGA
ATGTCAAACTTATGTCTTGATGAAAACATAATCCTCCGCTCCAATTTCTT
CTGCAGCATTTTCTTTTGCTGTCTGTTCTATAGTGTTGCAGTTGAAGCAC
CATGGCCAACTCTCCTCCCTTACAGATCAATCCCACCTTATTGAAAAATC
ATGTATGAAACATTGAAAAGAAGTCAAATTTTCTCCATGAGAGTACTCTC
AGCTTCTCCTTATGCCATGTACCATAATATGATACACTATCCCTAAATCA
AGGTAAGTACATCCATATCTGTGAAACTCTCAATTGTTTCTTTTTCATAT
AATTCCTTAATTCAAACCTCACATCACTTGTATTTTGTTAAATGAATATG
AATCTATGGTTTGTCAACAAGGAGGTCAAATTGTGATCCATGTGTTCCTC
CTGACATAAGAAGCCTGTCTAATGCTGTATTTACAAAATGACAACAATGT
TATGTAAATACTTCTTAGTCTTATGATATGATTAGTGTCCTTCAAATTAA
TTAAATACAGCTGCACTTTGCTTTTGAAGTCATTGACATGCTTAGAATGA
GATACAGGGTTGTGGATCAGGCAGTGGTAACAGATTTATGTAGTTCATAA
TGTTTGTGAAAATCACTAACTAGATCCGTGTAGTCACATGATGTTAGTGG
TGTCTGACTTTTTGTGTTGTGGCTTGCCTCATGTGAAAAAGAAGTGTAGT
TGTATCTTCTTCTTCTCCTGGTGGTGAGTATGGCACTGTATCATTCCATT
GAATTATGTATCTCAGTGCCTCACATGAGTGAGTACAAAATTCACAACAG
TTGGCATGTACAGATCAAAATCCTGTGTCAAAGAGCTATGTACAAGATGA
TCAATTGATGGAACAATAATGGTGTTATTTTGGGGTTACAAAAGTGAAAC
TTCAACAGATATCATCAAACAGGACCGCAGCATCTTAGCTAGATTATATC
CAAAGTTGGAGTAGCTTCATGACAGCCCCTGCCTTAATAATTTTTTAATA
AATTATAATTGATTGTGCTAGTTATTTGACTTACTGAGCACACAGTTATT
GTTATAATGAATTATTATTGTGGAGAAAAACTGTCTTGGTTGAAGTTGAT
GTCCTGCATCATTCTGGTTattgtaaaatcaaaaacgtgaaggatgcaag
agcttgataaaaccttttctcaagcgtttcgctttgttcccaaagaattt
cccattgtaattcctctgaattgcaataattgtttcagtgtttgcatcga
attggattgggcacatttttcccattattagctgtaccatttttgtacga
attcctgaatctgtaaaatatgcctacctaacaaacagatgggaataaat
gttgaatgacactgcttgttacaattccccaagaattgtaattgattgga
tacaaatggatatatgtcttaaggaattgtaacatgtctataatatttat
ttctattgcaatacatttcctagaacactgtcatcactgtatgatgtgca
actttacatttcaattccttgggaattgtaaccgttgcaaatttcaaagg
tcacaattacaattacaatgcaattaaaaacaaatcgatgtcaatctaat
cctggcatgtgacatgaacgatgagcatcctttcctcatttcataaaaat
gttgcagatacattttggttcagaggattccacacgaatttgtctattcc
ttagaattgaaaaagacctcaaatgttttgcgaaaatgttttccaaagat
tttggtttttcatttttacaatatgatgagattcgcatttttcaagcttt
cggctTAAGACAAGATCTTTCAACAACCAGATCTAGCCCACACGGAATGT
GTGCTAAGTTCAAGTTACCATGAACCGATACATTTTGTTATCACCTATAC
Atgtgagtagcagttttgtggatcctttcacttgtagaccccacctcatg
ttctatagatcccccatcaagtatctagactcttgactctcccttttttt
ccacaaaaaaaataaatttgtataaccccaggtatatagactgccatggg
gaggtctatagacttttgatgggggtctatagaccatcaatggggtcagt
aaactcttctggatgtctattggctgttggcagggggtctatattctatg
ctagattgacctaagggggtctatagactactttttcatatctctagatc
tccatatgacttataattagcacaaaacagtcacaaatcctgaaggactg
gaaaatctcatttgggcctaaaatatgaaaattgagacgtttgtactgat
gaaaaatctatttgatattttaagtctaagttcatatttatctaatattt
cagacatcagattttcccttcagagatctatcattattttaggggtatac
agattagatggtgggtctatagatgggggctacaaacagctacaaacaCA
TAGATCATTTCAACAAACATGTGAGGCTGTGATAGAGCTCATAGTGTTCT
AAGCAACCAAGTCTTTAGTACAGAAGCAATACTCCTGAGTGTTTGTAATG
TGGGTTTTGTTAAAAAGAACTTGCCCATTTGTCTTTTCCTGAGCCTTCAA
TGTCAGGGGTACACCTTTTGTCAAGATTTGACGTATTTCATGAATGTTCA
CAGACTCAGTGACATTAATGAATGTTCATGAATTATCTTTTTTCTTGTGT
ACAAACAGACAGTTAACATTTAAGCATGAATTCACATGCACAAATAGTTT
AAAATTCAAAGCATTATGGATTGCAAAGTATTATTTTATTACCTTGACAT
GTTTTGCTTTTCTCAATTTGCTTTCCCTCTTTTTATTAGATTTATCTTAA
TTGATAAGTTGGTGGAATGAAACTTCCATGATGTACTTCTATGATGTCTG
CACTTGAAAAATCATctccaagcaagttcatttcctgtttgtaatatttt
tggtgtatacattatccaagcaggttaaacaataTGCAGTGGCACAATTA
GTGCAACAAACAAGAAATCATGGATGAAGTTTTCTTGATTCTTCAATTTT
CCTGGTTGCTGTTCATTTACTTTCAAGTCCTCTTTCTCAGACATTTAGGT
TTAGGTAGCATCTTTGCACTTTTCTGCTTCAAGTCAGCATTTTCTTTTTG
AACCTTTGCCATAGACTGGCCGGCAGAAAATCCTTTGGCTTCAATAGACA
CAGAAGATATTAATTGTGGATGCATTACATACAATGGTCTGTTACTTATT
TGCAGCTATGATAGAATATCTGCAAAGAAGAATAGGATTGAGTATGTTTC
AGTACATCTACAGAAGGGTCACTTATAAAAACAAACACCCAAGTGACTCG
TTTTGAAAGAAGAGAACTGCAAAGTACTGGTCAGCATTGTAGAGTGAATT
GAGAATCTTGTATAGTCTAGCTTGAGGGATGGTTTGTTGTTATCATTTTG
GAATGTTTTACTCTTAGAGGGATCTCTTCCTGAACTCCTTTAGGCTCTGA
CTAAGTACCTGGAACATGGAATAGGAAAAGAAAGAAGTTTTGTTTGCAAT
GTTTTTTCTGCATGACATCCATGACTTTTTGCCCAAACACACTAATATTG
GAGTAGAAATGTTTAGTTGTCATGTTCCGGCCCCACTGACTGATGGGGAA
TATTGCTTGGTGTCCTGACAAGACACTCCTGGGGGAACAGGGAAACGCCA
TTCGTATCATTTTAGCTACTATTCTCAACAATAGTATTCATGGTTCTATT
CATTGCCTTGGTGACAGGCAAGCAATTCAACCGTTTGTGTGAGACTGTTG
CTCTTGTGTGTGTGTGAGGTTTGTCTGTCCCTTCAAGTGAGCAATGTACA
ATGAGGCGACATACACTGTTTAATtaagaccaacaagaatcatgttgctc
ttactaaaactagaagtgtccatgatatttttcaaggtctttccatttga
cctctcttggagcagccatcaatgctcagcaaggcagttccagacagatt
tcacccccaggagtgtgacagacaaaccagacgtaataagcccccagttc
cacacattcatgagaagggtgacctgcaaggggcagtagatgaaaatgcc
atcagcctcgagctcatccagtcatgcaaggtggagttaCTTctgtaaaa
attggattataagtcccatcggattataagatccttccacccaattttct
tgacattcatgtttttggcttagttaaatgtcctggttgaaccaagcacc
aacacgaatggattgtactactcttaaacaatatgcatatgtgtgtagct
ccacataactccttccagttttcgatatatgccatttgtcgcataaatcc
actacacacatcatatacacatgaaaccaacacatgaccttactttcaca
tgacagtggaagggacagttttggtgcaaacagccaaatacaagaagtat
tgccctaaacagtaaatagcaaagatacatttaaaatttaatatagggtt
tgaagtgagcatggcatgtgtgtagcacgtggctcttgcaaagccataaa
caaactggaggcaatggattatatcactttcaaccttgtggttggcttca
tactttctgatactaccctagctccaaaaatcttgcctccactactgatg
tcattttgcaaattctaaaaaatagcacatgactgtgaggctccaaCTCC
AAACAGTATAGCTGGCTAGTATTTATGAGTTGCTAGAAGTATTGGTATGG
TACCATACCATAGGTTTCTCATATTTCCAGGCACTGCCCCAAAAGCTATA
AGACCAAACTCTTATCATGGGCACATCAAGCTCCGGTAAATTTTGATGAC
TTCCAGGAAACATTGAATAATAAAAATTACATGTTTCTTGTTCAGGTGGT
ACGGTTTCTTGTGATCTAGGGCAGTATCCTGAATTGCAAGAAAAAATTGC
CATGAACTCATTGAAATAATTGTCAGACTCGTGGCATCCCACAGATAAGA
AAGGAAATAGAATTGTCCTGTATAAGGGAGTCAACCAAGATTATGTACCA
ACATAACATTGATTTCAAGTTGGGAGGAGCTCCACTGAGAAAAGAGTTCT
CTGATGTGAATTGACACCTACAACATAATGAGCTTGAACCACGAGGACTC
AATTAAGTTTGGCTGATCCTTCCAAATTTCAAACAGTTGAAGCTTGAGAT
TGTTGAAAAGAGTCAAAGAAGCAAAGTCATACTTTGGATGTTTCACAATA
TGAAAAACCTTCACGGAGAATTTTCTTCCTTGGCTCCCAAAGGACAATGG
GAGATCTTTCTATCATAGGTAGAAATCATGGTAAGTGTGATACATTTCGC
TTATCTGTGTATATATAATGTAACCTACTTAGTTGTATCCAATGTGCTTG
AAATTGTACACAAAACATCACGGGATTGACAATTGTGACAAGGTTCCTGT
GTATATGCACTCACTGCAAATCACAGTATGAACTTGATCATTCTCATTTA
CTGTCATGGACTTTTTATAGAAACAACAACAAAAACAATCTAAGTCAAGG
AGAAATATGCAGCAGCCCCTGTGATGAAGAAACATGTTATTGTCAAACCA
TCCTTTCAAATATGTCacaaactgcattgaatctgccacaatttctcctg
ttgaatcacagaacCAAATTGTTCATGGTCGTTTAGCCATTTGTTTCAAT
CCGAACATTGAGAAGAGGATTGAAGGAAAGTCAGAGTGCCTTAATGATTA
ACCGTATGAGTCATGAAACGGAGCCTAATGTAATCTCAAGCAAACAAACT
GGTCCCTTTGTGCACCAAAAATCAGTACTTTGCACTACCCAGTCAATCAA
TTGCTGATCCAATCATGATGCTAGTAAAATGTTCAAATTATGCATGAAAG
GACATTACAAGTGCTGGAACGTGCTATAATTGATGTTTTGCTTATACGTT
CCTAGATGAGGAGAGCAAGTGATGACTTCATATGTTGCAAATATACCATT
GGCTTGTAAAATCATGCAAAAAGCAGGGGCAATTTTTGTTTTTTGTTTGA
TTTGAATTCTATGACCACATTATTATTCCATGACTTATATTTCTGCATTG
TTGGGGAAATGACATTGAACACATTTTATATTGGACAACAAAAATATTAT
GAAGCTATTTATAATGAACAAATTGACAGTGGATAACAACTGGTCAAAGC
ATGAAATAAACATTTTATGAAGAAACAATTTGGTGACCTGTTGAATACTA
ATCATATAGAGAAAATTTTGGCATACATGGATAATGCAACAAATGTCCTA
GGGAAGTAAAAGATTGTGTTAGCTGCTAACACAGACATGAGTGACTGGAT
TAAGGCAAACATTCTAATGGAAAAGTGTTGAAAAGGATACTGCTTGTGGA
GTGAGTTAGAATGCTTTGTGGGTAATTGAAGAATGGATGGCTCTGTAATG
CTCCAAAATGACATGGAGTTTTATGGGTTTCGGCAGAATGATGGGCTCAC
TTCTCCCAAAGCAAAGAGATGCAAACATGTAACAAGAGCAGCACTTAATT
GTGCAGTGATCATTTAGTTGTCAATAACAATAGAAATGTCAAAGTTGCCT
TTTCAGTAAATATTGCAAATGATGACCATTTTGTCAGATGAAGTGAAACT
GACTATTCATTTTGTAGACCAAACATATCATTTAATGGACAAAATAAAGA
TAATTTTATCAATTAAACAATGAATCAAATTTCTTTTAATGTAACAAACA
AATGGGTCTCTTTACTAAAGTGAATCATACATGTCTGACAAACAAGAAAG
CCATATTTCATTTCATATCACAAGAAGCCCAGATTATTTGACAAAACAAC
ATTGTTGTGTCTTAAACAGAATAGAGTATATAAGTGGTCAAACTATATGT
GGAACTATGAACAATAGCAAGTAAAGTATTGACCATCAATTAAAGACATG
TCAAATACATTATTATAAATTGGATGTCAAGCTGTCCCCAAGACAAAAGT
CACCTATCTATCTGAAATTCTTGTGCATCATCACCTTGGGACACAACAAC
CTCTCCCCATTCCTTATATAATATTATAGTCAATATGTGTAGCCTGCAAA
CACTCCAAGGTGAATGATATGTATGCTGCCTCTTCCTCACCCGGATGGAT
GCTTGCCTCAAACATTGACCAACTGATATTTGTGAACTGTGATATCTACA
TCAACATCAACAAAATGATGAGTTATTAGCTATTCACACCTTCATGATCT
GACCACTATGATCACTAAGTTTCCTCCTCCATGCGTTGCCTACCATCCTA
TGGACAATAGTTAAGCTTTTCTTGTTTGATTTTTCAACATAAGAAGGAGT
CTGTTGGTCTCTCTTATGTATCATTCCTTCACAAAGCATATATTTATCCA
AGAGTTCAATGTGAAACTCATTTTTTGACATGAAATTCAGAATAAAGCTT
GTAGGTCTATATATCTAGGCCTCTCTGTGTTTCACCTCTCTGTTTTTATC
CAACTTTTTCTCTGTCTTGAAACTTTGAGGATCATTTAAAGGTGTGATGT
TACAATCAGAAATTGCAGTACAAACAAACTTGACAAACATCTTGTGAAAT
GCTTACTTTGCACTCACAAAAATGACCTGAGCTTCTCTCAAAGCATGTCA
AATTAATGGCAGAAACAATACTATTTACACACTTATGATGCCATCAACGA
TTAAGTGAGACTTGAGAGTACACTTGAAGTTGAGGAGCAATTCCCACGTC
TGTTCTATGGTACTTGGAAGTGTCGCTCTTGCACAGAAATAGCTTGTTCA
TTCCTGTGGCATTTGAAAGAAACCTGTAGACTTTCTAAGGCCACAAGAAT
TATGAATGACTTGTTTGAGCCTGGTAAAAGTTCTTTTGGCATTAGCTGAG
TAAAATGTTCACTTTGTATGGTAGAGTGAGTGTCTACATTTTGTCCGGCA
AATAAATTCTTTCCAACAACAATGCATGATATGTCAGATGGAGAGTTATC
ACCAGATTGCAGTACAATCAAAGTGAGATCCTCTTAAATAATTGAGAAAC
TTAGACTCATTCTACCTTAAGGTATAGATATGGACATAAAAATGACTTTG
TCAGACAAAATCTGTAACTGCAGTGGCTTTGATGGAGGAACCCCAGGTGC
TCAATTGACATTAGCATGTCCAAATGGAACCAAATTCCATACCTGATCTT
CTTATCCCATCATTGCTACATTTGGAAAAATGTTTTCACATTAAAACAAA
TCGTGTCATGTAAACATTGAACATGCTGGGTTCCATTTGTAAATATATAT
GTTCTATCATCATTGTGAGGAAATCACCTTTCGTTGATTTTAGTTCCAAA
TGGAGGAGTTACAAGTGAATTGGTAAATGTTGGACCAAGAAAGAGAAGCT
ACAGTATGGGGGATGTTTATCCTGAGATGAGAATTCAATTGTGTATAATT
TCATTTCATCTAACACCAAGGACAAAAAGGTTTAAAAATTGATATACCTA
GTTCACAATATGTTCAATCACATTATCCATGTTATTTATATCAGCTTGCA
TTTAGACCGTGTTGCAAGTTATAGTTAGTGTGATCTCATCTCCCCATATT
TTCTGGTGTCCATGTGAGagtttagtttaacctaaaaagactacagatct
aaccaaacaaacaagtttagaagtaccaatcgatgattgaaccactttaa
aagcaattctgttgcaccctagtatcctcagttcttgcttttcgacatat
gaccttgcatcactgaaacagcaacagcagtcatatccggaaacctctac
actcagtaacgcttcgattcactaaaaagggggatcctcttcatgtggtg
gaactggccgccgaacgatcagcgctcaatagctgaaagtgataaacaac
ccgttttgtaggccgacggtgcccctcgtcctgataccttgcatctcttg
aatgccgagagagaggtgagtaaacagaatgggacttcgaaatggaacct
gttgtataatcattgagaagacagtacaatgtgttagaagattctttgat
ttggaatagaagaagcaggtttacactcacgtaaatgcttttgaaagcga
gacaacaatcaactggtacttctttggtgtggatggtggtaatggtatga
tggtgatttggtcggtggtggactactaaagtcttcttgcgctttttcca
gttcctcatcaacaacatgatggtgtgctgacggaggttctggagattgt
cggaaatgaaaattatgaagggaaaatgaatgaaaagtgatctttgtctt
tgcttgctttccactagctttctctagatttggcaaggattcgaggatga
tgaacgaattgtcgacatccgaattctgtggatcggaatttgttctgatt
gctttatattggttcctttgtgtttcgaaagatcaaacgcttaattttcg
gcgcatcatctcattcgataggaaaataacaatttctatctatagtgtag
tcagaaagcaagtaaatggtaaaAGACTGTCGAAGAGTATCATAAAGGTG
AGTGTCCTATGAGGCTGTCACTGGATACTTCAGACggcagataatacttg
tctcaacagaggaatagtatgttacgacaagtgaaacagaagactaagtg
ccaatggaaacaatatcatcactacgacAGTCATctattgacagacagct
catcaggacgaatccagaagttttcaacaaccatggtgggaagaaacaat
gacaccggatgtcctgagaataggataatccgtgtacgcgacacctcttt
cctaaaactgatgcgaaaagcatccaacgagactaatgaacaagtcaacc
agcgacgtcggctagttttgaactttgtcctaaaaaccaccaacctcTCG
CCTCGCTTCAAAATAAATAATTGTCGTTGACCAAAAAAATAGTATTCCTA
ACTCCGGGATAACTCGCCTCCCCTTTTCATCTTGATCCCCCGGCCATCCC
ATGCACAGCTGCAGTCTGCCAAATCATCCGGCATTCCAAATGAAGCGCTC
TCCCTCCCCACTAGACTGCCAGTCCATAGGCCAATCGCTCAAGCGCGTCA
AAATCTCCACCTCCCCCGGCGAACTCCGCCTCGATCGCGACATTGAACTG
CTCCTCTCCTCCAAAACGTGGACATCCACGGAAAACAATTCTCCCAATGG
CGGCAGAATCAACGAAATATCCTCCCACAACGCACGATTGGTGCGAGATC
CCGTCGATCCGTTACGACTGCGTCTGACGGTGCTCCGCTCGATGGAACGA
TGGATGTTTTTGATTCAAATGCCGAGGATGCATCCTCACGTTCCCCCTGT
GGTGACGCGTGTTTCTAGAGATGCGACCCAGGAGAATATGGACGGCTGGA
TGGGAGGGCATCGATCTCTGACGGCTGCTCAGGCCATGGTGGCGAGTTTG
GTGATGCAACGTGCCGAGCCGCCGGTGCCCGAACGCGTTGTCATTCGAGC
GTTGCCTCCGTCGAGGGCGGGAGATGTGTCTACTTCACAATGCGATGATT
GGGATATGGAGGGCTGTGGGGATCCTTATTCAGAAGATAATTCTCCACTA
TTGGAAATTGATGCTGCAACTGCTGTGTACAGGTGTTGGAGCCCCGTCAG
CTCGTTGGGAGAATTAATTGAGTTTTTGGTGGGCATTCCAGAAAAGAGGA
GGCAGTGGTGGAGTATCTCGAATCGTAGAGGTCATTTGCAATCTTTGAGA
TCTTCTCACTTCTTGGCTGCGCATCCTACGTTAGCATCGTCTCAATACAA
CCCGAATGTGACAATTAAGGTGACTAAATATCCACTCAAGGCGCCGCAGA
ATCTTTCGTCGCCCATGAAATATCACAAGGCGCAATATCCCTCGTCTCCG
TGCGATGTGGATGCCGACAAGATGGACTTGGAGTCGGCAATTGAGGGATC
CCCCTTCGTTACCAATAGATTCGATGTAGGTTATGAACGTGGTTCTTTTT
TTCAACGCTGGGGAGTACGATAATTTTCTCAAGGGAATGCAATGAGATTT
TTGATCCTGGCTGGAATTGTACGTGTGCTCGACTAATGTAATTATGGTTA
GAAATACAGTTGAAACAAAAGTATCAGTTCTAGACTTTTGCAATTGATGA
TTATAAGATGTATTGAGCTGATTCATAGCGAACACGAGTTTACGTTCACT
CTTAACAAGACGTACATGAGACAAATAGATTAGAATGATGATTTCCGTAG
AATCGAATCGCTGTTACTAATGACATTCATGATAAGAAATCAGTAGAAAT
ATCTCTGACTTCTTGTTTTGTGATGAATAAAAAGTAATCGTGTTGATACT
TAAAAATCAAGATTGTAAGCGCCTTCTTCAGTTACATGAACTGCTGTGTG
TAATATCTAGGCAATTGATCACACGTGTTCTCTCCTTGATAAGTGCCACC
ACGCGATCCTATTGGAGGGGGACTGAATCGTGGTACTCTGCCAATTGAAT
AACTAGGATTGTAGCCATATTGAGGATATGGATGGAAATTATGTTGTTGG
CCATATGAATCAGGAATGACGGTTGTCTCTTCTCGAGTGTATCCTTCAGT
GAAACGGTTCATTTGGTAATGGCTTGCAATAGAATACGTCGCCTGAATGG
GTGTGAAGTCCATGCAACGTGAAAAATCACCACCTTGAGCAACTGCATAA
TTAGTATTCGAGTTGAAGTTCGACCGCACATATCCATCGTGGTTCGATTC
AGGGTGGAATTTGTTGCGCCGCACCATTGTGAGTGCTGAGCAGTTAGTGT
CGCATTTGGTTCCGTCAGCCGCAAAAGTTCTTCATAGTCTATACTTTCAA
ATGCATCTGAGATAGACCCGGTGTCAAAGTTGTCTCCGTCATTCATGTGA
TCACTTGGGGGGCCATGTTCTTTTGACGAACCAAAGAACATTGAAACCAT
TTTCTTTAAGCCGTAAAATATGAAGCAATCAGGCGTCCGTTCGCGGGTTA
TCCGCTTCGAGAAATCATTGGAACAAAGATGAAAAAAATTGACTAACCTT
GGTAGCATTTCTTATCGGTACCTCATCCAATGCTTTTGCATCAGCAGTGA
TAACATCTCCGAGCGATCCCATGATATTCAACAATACGTTGGAATCTCCT
TGGGGCACTCCAAACCGATCCGCCCAAGCATGGAATGTCTTGGAAACGTG
ATTGGCAATCGCCTCATTGGTGGGATCGCTCCCATTCTCCTTGTTGGGTA
AATAATTCTGATTTGCAATCTGAGCATAGTATTGTCTCTTCTTTTCACGT
TTTTCAGGTGAGAGAGATTGCAGAACGGAATCAATAGCGTGGATTGCTTG
TGTGATATCAGAGACGATTAGTGTCCGTGTTGCTCGTTTCTGGATAAGAA
TGAGAACGTATCATCACATGAGCAATTGCGGGCTTTCATATCATTAGTGT
ATGCGTGCCATTTCTCATCGGCACTTACCTTGAATGTATCTCCCATGTTT
TCTTGCCCGTCATTGTTTCTTGACAATAAAGCCTGCTGAGCAGCATTAAC
AAACGAATCTCTCCTCCCCAACTGATCCCTCTGATCTTCCCCCTTCGGCA
ACAGGAAAATCACCATTGAATGTTCAAACGAATCACGAAATTGCTGCAGC
CCATCCACATCGTCATCAGTTTCAACGAGGCTTCTCTCGAGCTCATGGAC
CTCATCCACTGTGTAAATTCTAATTGCTACACTGGGTGATCCGGTCACCA
TTAGGTGCGCTCCTCCGGCGAGTTTTTCGacgatgcgcacttttttgaag
agaggacgaagactggattggtaggggtcgcaaaacaatgtttggcagat
aaatgatgcaaattcgtgGATAGATGTATGATAGAGGAGAGAACCGGAAT
TTTTTGTTTATTTTATTTTTCACGGATTATCCTGTTCGAAGTACCTACCA
AGAGGGAATTGGCGCGCACGGTGACACATCCCCGCACACCTCgtccaaca
gagaaatcccgacaccatgaattgtaaaatcaccggtggatcccctcgtt
ggcattcattgaagatcttataacgataatgaataatcagaaaccgccat
caaaagatggtattaaacATGTGAGAGTTTGTTTTCAGAATGAAGGTGAA
ACAACAGCATTGGACAAGTTCAGCACTTGTACTTGCACAATTGGGTGTCT
ACACTACTGCGGATGATTCAGTACCCCCCTCATAGGTTTCTATTGCAATT
TTCTTTGCCCTCTTGACACCCATTTTGACACACACTATCATCAAAAGTGG
GCGCACAGGGCTTGGCAGCTCCCgacctaagccaatagttaggatgaaat
tattatgttgtaattacgaaaatgaagttccatgattggaattattttta
agagctattttaatcaattgaggtttgcagtcctcatgctttaaacatga
aattttcatgatgatcgatctatgtcatgtttcactatttgtgaagtttt
tcctgtgaaaactttgctgtaacatcaagtatttctatgtgaaaggatct
agagtgatgtgaagtaatttggtgcgaagtacttcttataatgtgactga
ttttttctgtcaaaacagattcttgcctttctgtgacaacacttattgtg
aagtgaagtgtttgtacttcctgtgttgtggaaagtttattgatttcagc
tATTTTAGAGCCTAGTTTGCTCTTGTGCACCCGCATCATCACCATACCTG
ATTTTTCAGGAAATGATAACCGGAAGGCCCAACTCTGCACTTCCTCAACT
CATCATCACACAAAATGCCATGAAAAATAGCTGATATGAGAACCACATTG
AATGTGGAAGTTGTGGGATCAGCTTCTTTATGATGAGTCCATTTTATTTG
ATGATGATTGCACTCTGTCAAAGGATATGGGTCCTTGTGGTGGGAGGGTG
TGCTCGTTCCTGCATTGCTTCTACATAACAGGCAACTGTTGACTCTAGCA
ATAAAGTAGCTACTTGGAGTAGGAAATCTCATTAGATATCATCGCCAAAT
TTTCAGGGTTGTAGCTCTTGTACACCCGCATCATCACCACACCTGATTTT
TTCAGGAAATGATAACCGGAAGGCCCATCTCTGAACTTCCTTGACTCGTC
ATCACACAAAATGCCATGAAAAATAGCTGATATGAGAACCACATTGATTG
TGGAAGCTTCTTTATGTTGAGTCCATTTTATTAGATGATGATTGCACTTG
TTCATAGGATATGGGTCCTGATGGTGGGAGGGTGTGCTCATGTCTGTGTT
GCATCTACATAGTAGgcaactgttgactctaacaataaaaatagccgttt
ggagttgtaaatgtcatcagatatcatcaccatttttcagggtcatcact
ggttcatcaaaagggtctttacgaggtagtcacaagtcatccttcaggtt
gtcaggatcatttaaggtagtcacatgcatcatcaccagaccttcaccac
agcatcgtcagttgtccttttcatgaccatggtcatccttgtcatcagca
ggtcacacgtcacaagagagacttggcttggatgttgtcagtgtcatcac
aatggatgtccgtgtcatcatcattgacggacaacaggaagtcactagtt
gttgtaagggtcatcgcaaaaggtcttagccattgtcatcatggtcatca
acaggacatcatcaacatcaacagggtcatcaacaggtcttcaccaggtg
tcataactgttgtcataaatgttattgcatggttgtgaaaggtCTTCTCA
TCGGTGGGTAGGTGTGCTCGTGTCTGTGTTATGTCTACATAATAGgcaac
cgttgattctagcaataaaagtagcaatttggagttgtaaaggtcatcag
atatcatcaccatttttcagggtcatcactggttcatcaaaacggtcttt
acgaggtagtcacaagtcatcattcaggttgtcaggatcattaaaggtag
tcacatgggtcatcaccagaccttcaccacatcatcgtcagttgtccttt
tcacgaccatggttgcgcttgtcatcagcaggtcacacgtcacaagagag
acttggcttggatgttgtcagtgtcatcacaatggatttcagtgtcatca
tcattgacggacaacaggaagtcactagttgttgtaagggtcatcgcaaa
aggtcttagccattgtcatcatggtcatcaacaggacatcatcaacatca
acagggtcatcaacaggtcttcaccaggtgtcataactgttgtcataaat
gttattgcatggttgtgaaaggtCTTCTCATCGGTGGGTGGGTGTGCTCG
TGTCTGTGTTATGTCTACATAATAGgcaaccgttgattctagcaataaaa
gtagcaatttggagttgtaaaggtcatcagatatcatcaccatttttcag
ggtcatcactggttcatcaaaacggtctttacgaggtagtcacaagtcat
cattcaggttgtcaggatcattaaaggtagtcacatgggtcatcaccaga
ccttcaccacatcatcgtcagttgtccttttcacgaccatggttgCGCTT
GTCATCAGCAGGTCACACGTCACAAGAGAGACTTGGCTTGGATGTTGTCA
GTGTCATCACAATGGATTTCAGTGTCATCATCATTGACGGTCAACAGGAA
GTCTCCAGTTGTcacccgcccattttctactgagcgtaaacaagccactt
tatttttaaaccttagacttcctctgtttctaaaaattgcattctgtcgg
gcatgccacaaaaaatcttgcagcggctgctggtaCCTTCGACAATGGCA
TCGTACCATACGAGAAACTGAGCGAGAAATGACGAAGTCATGAATACAAC
GGAAGAACATGGTCATAATCTGTCAAAGCTTTTATTTCAATGTCTCAGTC
ACCCCATAATAGAAGGGATTGGTATGTCAACGAGAATGCTGTTGTGACCT
GTTGAATGTGAAGTTAACACGTGGTCGCATGTTGTCACATCCTTAGGAAG
GACCAGTACTTTTATCCAGAACGAGAAGCATCCCAAGACGTAACTCTTGA
CCAAATTACGAACTGTGTACAGTGAAAAAAGTGTATTATGAACAAACGAC
AAATCCGGATCCAGGCCGCCAAATCTGCTCGCTCCGCCAAGCATCGTCAC
CAGAGGTCACATTCTCTAGTTCTCACAACAAAACTTTCTTTGGTGATTGG
TGTGTGAGAGTTTAAAATTACAATACCTTCATCCCTTCGCCTCATCAACT
AATAAATCATGCCACCTTCAACACCTCGCTCCGCATACCATCTGTACTTT
CGCTTCTACAAAAATGTGCTTCTTTACCCTTCTCTTCGAATGGATCCCAT
TCGCGACGGCGAAAAGGATAGGGAACTGTACAAGAGATACGTGCAGACCG
TTCTCAACGCAAATACTGACGATCTAGCCATTGAGGAGAATGGTGGACAG
CAAAGGTACATCGGAAATGTGAGCTTTGTTGTTATGAGCAAGAAAGTGAG
TAAGAAATGGAGGGAAGTTGATGAGTTGACGCGCTCAGTGTTCAAGGAAC
TTGCAAAGGAAGACGGCGAGCGCTACAAAAAAGTGAGCTCAATGTTTGGA
TAATCTCAAATGAAGTTTTGCCTTGTAACTTGCCGTCAGTCTTTTACACT
AGTATCTTGCTTTTGTTCCCGCAGGAGTTGTTCGATTCATATCAAATATT
TGCGAAGAATAATTCTGTAGCACTGCCGGCGTCTATGCCGACATTGAAAG
TGGATCACTGTGGTCAGATCCAACGTAACACAAGTAGCACTACATTTCAA
ACCAAGAGCCAGGCTGTAAATGGATCAAAAGGTTCGCCTGGAGAGCGAAC
GAATCAAGTACGGGATCAAGGAACTAAGACAAACAAGTCACGTCAAATAC
GAAGTCATATTACGGAAGTTGATATGACAGATGAAGAGATCATTTCAGTA
GCAATTGAAGTGTGGGATACAAGCTCGACTACTACGGACTTGTCTTGTGA
GAACCTTGCAAATGACTTTGCTGGTGACAAAGACCTCCACGACTTTCTCT
CTGGAATTGATTGGAGTACTGCACACTAGTCGAAAAACAATTGATTTTTT
GACAACAAGTTCTCGGCACCTGCAGTGTCCTGCAAAAGGCGGAGAGGGTA
ATGGTATTGTAACGCGCATTTCCCAATGCTTATACATTCTTTTACCAACC
AATAGGTTGTTATCCTTTGTCATTGCAAACCATGATGCAGTTATACCCTA
GCACACTTATGGAAAGAGCACACAACAAGAAAGCTTCCGTCAAGGGCCAA
TAGCTTGTCATCCTCAACAATCATTGTAAACTATGATATAGTTATAGTCT
ACGCACATTTAGAAAGAGCAACCGACAAGAAACACCAAAGAAGAATGCTG
GTACGTTTTACCAATAGTTTTGAGGCTCGGTACATACGACGAATTCACGT
GGACATTCATTTGCTGTGCTTAGTTTTGTGATCAGCGTGAAGTAAGAATA
GACCGGAACCATGAACCACATTGCACCTATCTGTCCTTTCCTATTATTTT
TTACTCCTGCTGACATGCTCAGGATTATGCTCTGAAGGAACAGATAATCA
CAAGATTGGAAAAAGTTCTGGCCAGTTACCCAAGACCTGAGATAACTCTC
ATCTCAAAAAGATAAACCTCCTAACAAAAAAGATAAACCTCCTAACAAAA
CTCCAGGGTCAATTTTGGGTAGACTTGATCTAGCTCCTACAGCGGCATGA
GACATACTCAGGCTAGTTAAAGCGCAATGGCTGGACTCCTGTGTCCTGAG
GACGACCCACAACTCAAACTACTTTGACTTCTGTGTTTTCCCTTAACCAG
ATCTCTCAAATCATTCAAAACAGTCAACACAATGATTCTCAATGTGAGGA
GTAACATGTCAAGAATAAGAATCACTGCAAATGTAGCTTGGATATTTCAT
AGTAGTGCACTCTATGATAAAACAAAAATTAGAATTTTGTTTTCAGATTA
AATAAAATACAGGGCAAGGTCTAAACACTTATTCTCACTGTCAGCCCTGT
GAGGCAATCAAAGACAACAGTGCTAATGGGGGATGACACAGTTGTGGGGC
TTCAATCAGAAAGCATACTTGCCAGACTTTCAATACTATATTGCTAGTCT
CATTGAAGCAAGTGCAATATACTTAGTGAAAACCTTTTGCCATTAATTGT
TCAAAAATTATTTCAATATTCAAGACATTGAACTGCTCTAAAAGGTCAAA
GTATATTGTATTCATTCTAAAGGATAAATAACAACATCAACATTCTGAGT
TTACTATCAATCAGTCTGACTTAACAGTTTACTGTTTCATAACGCACTGT
TGCATATCTGTGGTTCATTGGCTTCTTTAGTAGCTCAATGCGAACTTATC
AAGTCAAAAAATGTCTTCTAGTCACTGCGGAATGTGAAATCAATTGGAAA
TGATATACCCTTCTGCGATGCACCATGAGTGAAGAATAATGGTGTGTAAT
AGGTGTGGTGAATTGTTGCTATCTTAACTATCTACATTACTATGATGCCA
TTCATGTCACAATTTCTCAATGCACATGTGCATCATGTATTTACTACCAT
CATAATCAAATGCAAATACATAAGTATAGGGTGTAACTTGTAGTATTATA
AAGACCATACCACCTCCACCCCTTCTCCCAGAGATGGCACCGTTTCCTCT
TGTCATTCTAGAGCCCCTAGAACATTGACCAAATCACCAATCCGTCTGTT
TACCATGGCCACAATCTCTGCAGCAGCCACACAGACACAGTTGTCACAAC
CAGACTATGCATCACACAGCTGCAATTGCAGTTTGACATTGTCTTATTAT
TCACCCTCTTAAACTTGTGGGTAGCTTTTGTTGTTCTGTTTATTGGACAC
ATCACAGAGGATTACACCTTACACCATTGTTAGGAGAGTCCAACAAGTGA
CTGAACCAGGACCTCTGACCAAGCACAAACAACACACCGTCACCTTCAGA
TATACTAAAAGTGGTGTCAAGAACAGGTGTTTGGGATTGCATATTCAAAA
TAATCATTATATTTTGATTGTTATGGTTCTATTGCAATGAAGGAAACATC
AACAAGAGTGACAATTTGCCGAGATTTTCTCAAGCATGGGACAATCCACA
TGTGGCACAAATAAACAATGTAACAACAAACCTTTGAACACAACCCAAAG
AAGCTTTACGATGGATAAGGTGGTAGTACCATGTACGTTTAGATTTGCTT
CAACAGATCAGTGTCAGCAGCTATGATAAGATTGGTTAAATAGCCCTAGT
GACAGAAAACAACAATCAGCTTTATTAAACTGCTCAAAGAATATGTACAC
AGTGGGTGACTCAACAATCTATCAGTAATAAGGAATTATTTCATGTACAT
TTTGCTGCTTCACTTTTGAGGGTATTTTACATAAGCCACCTCATAACTGT
CAGTGTCAGCATGAACAATTAGCCAACAAACTCAAAGACACTAATAAAGG
AAAAAATCACCATTTCTATCGAGTGTTGTTGGTATAAGTATCATCTATGA
AGCTTCATTTATTTTATAGTTCCATTGGAATGAGTTGAATAGATTCTAGC
TATGCTGCTGCTAGTACCTGCATGTGTTTTGATCCACTGCACAATCAACA
GCATTCAACCTGGACTGAAAATAATTGCACTTGAATGCATTATTCCTTGG
CTTActcatgtactcccatatttcaagttggcagtccaggtttgtgaatc
taactctaccaggagctgatcattgctccccttgctgaTTAGCCTTGCCT
ACAATTGGCCATGACAATGCCCACAACAAGGGATTTGACCCAGTATTGAC
TGTTTCTCTCTCCAGGTTGACCCAGACCATGGAAGACACATCATGGTCAT
TTGCTGTATGGTGAAGGAAAAGCTGTTGTTCCAGCCATCAGGAAGTATTG
TCATCCTGAGCCAAAAGGAGTGCTTTTTAGCATATTAGGTCAAAGTGTCC
TGGATATGTCCATGTAGATAATGTCTTAGTAGGATAACAAAAAAACAGAA
AGAACTGAAATCGCAATATCAGTCAACACAAATTTCAGGTCCCTTCAGAG
CAGTGGCAATCCCCCAAACTTGAATATTAATCTCAATAACAACACAAATT
GCCACAAGGTCGTACACTCTCCCTTGTCAATTCAAAGTGTAACAAGAGTC
AAGCAAGAAGACCAGGGAGCAAACCATTCATACATCTACAAAGCAACACA
CATCAACAAGTTTGCTCAACACAAGCAAACAAATGGCTGTCAAGCAAATT
AAAATCTCTTGCAATCCCCATTGACTTTTGAGGAAAGCAGCAGGGGGAAT
ACTAAGCAATGATGTTGGGTATTGATCAATATGATTGAAGAGTCACCACA
TTCAGTGTGACGCCATGTTTGATGTGCAGAAAACTTGATGAATCAAGAAG
TGTATACCCTACATCTTGGTCTTGACATACTTAACAAACTAACATCACAT
CAAGCAAAGTGCATCATAAAAATAGGAGAGTTGGAGTTAATCTTAATTTT
TACACAACTTAGAGAGACCATCCTACCATAGATACTAATGCAGGATGTCA
TTATGTGAGGTCACACATCACTTGTGACTCAGTGCAACAATATTGCTGTA
ATATAAAAGATAATgaactaatgtagaacacattaaaactaacatatcat
ttgtggaactaatgcaaaatacatgtaactataagatattagctacaata
taatgaagtaaaacaaatttagaagcaagatgcttaagtaaagtgcaaat
acagtgaactatgcgcaaatgtcatgcaaatgctgaactgaagcaaatGG
TCAAATACTTTATGAAGTACAAAATAGAGGAGAAAGCTTGTGAACTAGAT
GCCATCATCATTGACTGCATCCAAGTGCAATGGTAAGCCTGACAATGTAA
ACAATGGTTTGTATGTCTTGTTGATGTCTTTGCAGACATCTGGAAGTAAA
CCTATTGCATCCAACagtgacataggccaagaatctgccttatttagtac
cccaggtactaaaaatgaaaagaatcctttatctaaaacagaaaggtaaa
atcccaagaagcaaggactccccagaaaagggccccattgccccggatcc
aaaaggcacggactccccaacactggagtccattgcccctgatccaaaag
gcatggactccccaacacagaagtccatagccccaaacaagggaacaccc
ttgagaaaggtataaacataccagcattgtgtaggttcacaccatgtttg
tttgcagcacaatcaatggaacgacagttgcactgcccttccatcctcac
aattgtagcaaaacaagctcatgaaaataattatctgacacctgccgaaa
ctacctataaaaatcatgctaactaatttttgcaaccaaacggctcaggt
cattTCCACGGTgtgatctcctataagtgactttgggtacaaaaaattct
agtcttggttacacaaaaattactcatggacacaacatgcaacacaatgt
ctcaacaaaaccatcttcatcattcttatcatcatttcactgcccctctt
cctccacctcatgtttttgcagcagtaccagcaaatctcatgcctgcacc
acattcagctagcttctagcttcatcccactttttgctgatcaatcatgc
aatccccactatggagagtacacccagcattttgcttcagtccatattga
tgacaactacactacccctatgttccctgagcacgttggctcccttgttg
ctagtgctggctcacaatctggctcttcatcctccctttcatatcagagt
ctgtgctagtagcaccaccagatcctttgttggatagaaaaacctttgct
ttttatgagagctcatgtacaatcaGGGAACTCAagtggagattccaaca
aatgcctgccatcaaactactaaccaagtcatgttcagtagcatccctgc
cctgaaggtggcactggcaggagacacttaccctagtcttatggttggtc
cttttgttgtgggagatgctgacacctaggcagtccttgtccgcaagact
gcccctatcctgttccaatctgttggtctttttctttcccaacccaatgg
tgtcacccaccacttctactttgagtttcacaccatcctacctcatattg
aggccaatggtaaaaagcaaatgtgcttaccattgactagatacttctaa
gttgcagccacctcgtgcaagcccgctgctatcatctcatactacttgaa
tgtgctacgccatcactggtagcccgcaatcctcatttactctgtcactg
ccatgagcttatatttcatcacccccaagcaaatccaatggctgttaata
tgcagcacagccaaattgctgtgggtttatctatcttctaccagcataag
gaagagcactgccaagataccaagattgaaaaggaggcagaaggcaagca
tctacgttgaagtggtttggcaatgacacgttcaacacattgtgcccatt
gtctcaagttccaagtgaggcctatctcccaccaatctgacatgatcttg
caaggaaaagagtgaggataggctggtatcttcaagggtttggtctggtc
agagctccacaaaatgggagagagttacatgaagtgtgagcccatggctt
tgttcgctaagaaacttacctcagtagattgggtaatctacaacacagac
ttattgggggaagaaagtctctgtaatgcctttcattttactgactgtga
cattgatgcactcaaaagaatcaatcatgctatcaaacttgtccaaagtt
gcatacaggaagcatctctctggctgatgctgattcttagtttgctgcca
agctcaaccttcctactactgccacctcactttgttcatctgttggctca
aagcttgaagcaatccgtcaaacaatcctccctcttaatcaccaatcagt
gatttcatagaggaacactacatggtcatgaaagcataagagcagaaatt
ctttatgctcccaaggcacctgaatgagccactgagtacctacatactgt
ctacaacgtacactggctaaagcctttatgcattcttttatgctcaagag
atcagtgatacctttattctgttcacctcagaatcccaagatgtcatcat
caagtctgagcttcaggagcactgggacatatacctctccaaggcattca
tccactacaatggtgtctaggacctccttacttgcaaatgcaaaattact
gctgaagtggtggcagctttgttgttgccatcaattacccatgggaagac
ggaggcagcaccccagtgggatatcttggccatctatgcaaattgctgaa
gagaagaaggatacagacaaggagtcaacttgtttggagaatcctacctt
tgacatgtgtctgattcgtggatacaCACAATggtgcacctgtaaagttc
tccacacctccatggataacatcttgaatttatagggccctttaatgagg
cccacacacaagtaatacaatgaaggcagatactttctttgtgaagaatt
ctccaacatgatagaaaaatgtcagtgggtggtcctccctgctagtgtag
ccaaaacactccctggcctttgactatcttccccaggtgttgtgccccaa
tgtatcagaaggcTTTGAtagattagtgactacagcttgtagggagtcaa
tgatgatactctattccccttgatgccatagaagctatgcagtttggcca
tgcccttgacctattttttgtgtactcttcctggcgaaccccatcttcag
actggtcaatctgataaatgtgtatgttagtgatggcttttgatgggtca
atgtcaatgtgtatacagatggcatccccaagcttggcctgatggtgaag
aaccacttattgcctttcctgtggttttgccaacaatccactcatttttg
ctctgtccagaaaccattgctgaccttgtaaacccactgatcctcaacac
tttgaatccacttaaacataatcttgatgaccttgccaaatccatcccgg
caccatcaccacaaagccctccatcctctccagctgtggttggtacctcc
actggatgcaacagttcaagcaccttgtcacctgctgctgcctgtttaca
ggctgttgcccacatcccattactccccttcccacataagcccctgtctt
atgtggatttctttcttgacaattatattaaagccttctcagctccattc
caatgcacattatgtttgtttacttctgctcacagctaatgatgatgtgg
tccatccaaatgattctattgactcccaggcttggtgcaaaccagtctca
taaaagaagtgtcaaggtaatttctcttttggggTtgacataggccaaga
atctggagcttccaggtggaactccataagcctccttcacattgtttgat
acagaggaaggactcaaaagtcataagatatgagtttctcagaaatcata
tccaaataggattttccttcctacaactccaccatacacattgtaggtgt
tttcttaggttgaatatccaatggaggatttccttctcaggaaccttccc
atgggacagttcctttgggcagttgaatatgggccagtcatggaactgcc
acaaatcactgccaatctctcccatgatcatttgtgttttgtttgtgcat
gagataactagtatctcattcatcacttatacagtagtgttaagcttata
aaaaacaaagtcagcaaagtctacatcaagattttttaaatgctttctgg
cttaggtcactatcaattgataacctacttgagcaaatttttttttggac
cgtctgtccatcgccgcactgtccttcgaccgtccttcaacgtcgagccg
accgccgtccgttcaacaccatcgcgtctgtcctccgccagtccagcgtt
cagcatctacgtgtttgcccgccaagccaccgtcttccatgcgccggtaa
gtagtagcaccacgtctgcactacgcgatcccgccgccaacaagattcat
gccaatcttgtctccttcaagtgcgaaccgccacgaagctcctacaagac
ccttttccttggaacaagtctcggagcagccctctcaagcatgtctgctg
agaagatggcccctattgggcttaagaaccaagagtgcgagcacggaaga
ggtggcaagaaagcccctatccgttatgtgccggatcgggacccagtcca
agaagctttggacctcaagcctgagaccctcaagtgcacccttgcaaatg
ggtcagaaacccaagtcacggtttggtccggacacggtaccaacgagcag
tttgtactgcacgtgaacaaggcatacagtaccgccaagaaaatggggct
aattcccgcctgcgatgatgccgaaaaggcatatgacttgaaaagaggtg
attggaaggctgttctacgcaaacttgccaatgaccccctcagcaagact
gagaaagagaaaagaccgcagagtcactctcctaaaggccgacatgctcg
ccttaaggacaaaaatgaccgacttggccctagaattttttcaactctac
gccaaccttctcactgaggaggcacgtcagccctgggacttaattgtcaa
tgagcagatggagtcaagtccctttcacgacatctttggagtcgaaagga
agaagtcaccgggcaagacgtccgagtcattcaggaggtgccagttactc
cacctccaatcgtgtttggcacatgacacaggcgagaatttgaaattcta
tatttcaaattgcctcaagaagcccaacaaggttcgggtgcgtcagtttg
tgcagcgcgtgatgcagctgaacaactacgtggaagacctcccgtgtgtg
tactacagcccgagcgcaagtaccatgacccaacaggtctactccttcac
tgacgcagaacttgcatgccatatcttgcgcatgtgtccgttgaagtggc
aggaccagtaccacttgcttgagaagtgctatcccgaaggggttaagcct
ctattgctcattcttgagggaattgaggtggcgcacccagtggatgagag
gcagtcgtcttctaagcctgcaaaggcccaaggagctgaacagccctcca
agaagttcgcgctaggtgcacgaattcccaagaagcccaagcaagcacac
acagagtatacgcgcgtagacaagaactgcgagctatgcaaaaagcatgg
gggcgcgcacaccatttataacaccgtggagtgttgccgttacaacaaag
acggaactcctacgcggggtactttcgggcaagctgcacgaaagtctcgc
gaggatagtcaccccaagaagtcctacgcccaggtcttggctcgcatgga
gaaacttgagaagtctcttaagaaagccaacaaaaaaggcaagaaacgtt
gccgtcgcgaagaaagtgacagcgattctgactcatcctgaagtgttggg
tcgggtagtaccggggaaaatgaaaatagatgtaagaaaattaaaactaa
ccacgagttagctaattacactacccctggtccgataaaaactaccagta
accaaaaattagaattaaatgacaaaattttaattccggattattcgagt
ccctaagtggacgtaactttgaaaaatcgcaaagacacctcgaacttgtc
cactaactttgatgtagatatcccaactcagtgagggacaccctacataa
atcaaagtcaattgagccatctaacccacaaaaaccaatggactcagtaa
cagcagtactagctgtacaaaaattagcgactggaagtcagtcctcgaca
aaactcaaacacttgtccaggagtcgcaaaaacaacttcttgagagtact
attggacactggttccgatggtgacgtcatgttccatgaaaaaggaacca
ccaagcgttttccctacttgactaggcaggtgtcaaagtcttggcacatg
tcgaatgggtgcttccaaaccaaaggaagaggcgaagttactctaaaatt
cctagagtactccaacagcaaggaatacacagttaaacctgatgttgtgg
agtatgatggaaaaaagatggctaagccagcgtttgacctcatcttaggt
gtaaaaacactaagagagcttggaattgttctagattttcgaacaaagga
tattaccattgatgagatcatcttgccgatgagagacatcaacagtctgt
caactagctctaagattgaaaaagcttggtcagttaaccacagcatgatt
catgaaccacgtagtactgaggaagccactcagtgtgcagttcacatctt
agatgcaaaatatgaaaaagcagacctccaatcagttgttgacaacaatt
gtcctcaccttagtctacaagatcaaaacaagttgttggagctcctccgt
aaatacaaggacctctttgatggtacactaggtgattggaatactgagcc
tgtctccttcaaactgaaggaaggtgcaaacccgtaccatggcagagcct
acccagtgccacattcagtcaaagagactctcatgaaagagctcaaaaga
ctatgtgacctaggggtactacagtggcagcccgcatctgaatgggcttc
gccattgttcatagtaccaaagaaaaaaatcagactgtacgtttcctatt
cccgttacctaaaattagtatagtcatgcaagagttagaaggtttcactt
ttgccacagcccttgatctactacaccattaggttggatccagatgcatc
caagatctgcaccattatatttccatggggtaagtactcttacctcaggt
taccaatgggaattgctggttctccggacatatttcaatcaaaaatgacg
gaactaatggccacccttgagttcgtaagagcttacattgatgatctact
atgtatcaccaagggaaccctggaagaccacctggctaaactggaattgg
tcctctccagactgcaagatgcgaacctaaaagtaaatgctcgcaaatca
aacttctgtgccattgaaacagaatatcttgggtacatcctctcacgaga
tggaattaaaccacaacccaagaaggtacagtcgatacttgcactgacac
cgcccaaaaatgtcaaagacctccgtagattccttggcatggtccaatac
tatcgagatctttgggcacggcgcagcaagatgcttgccccactcacaag
cctagtaggcgagtgtggtcataccaaacaatccaaacttctcaaggtta
aaaagaaaccctggaaatggactgaggaacatcaaaaagcattcaatgac
gtgaaggccactatcgccaaagatgtgtccttggcctaccctgattactc
aaaagggtttgagatctatactgatggatccaagagacaacttggagctg
tcattactcaaaacaaccggccaattgcatttttcagcagaaaactctct
gtctgtcagcaaaaatacagcgtaaccgaaattgaacttctagccattgt
tgaaacactcaaagaattcaaaggaatgctgtggggccagccaattgtag
tctacacagaccacaagaacctcatgcaagatgcactcgggttaacctgt
gacagggtttaccggtggcgtttattgctagaggaatatggtcctgaaat
cgtgtacatcaaaggaatccacaacacagttgcggatgcgatttcacgcc
ttgactttggtccaacaaaggacgtcaaggaaaactggatgaccttcacc
aaatgctggtgttattacactatgcaatcagaagaggacccatccccagc
acaacactcagacctcatgaactttgacaattcgggagattgccgcagct
caacaaacgggtaacatgctggacaaactcagcctgctggaggcatacaa
acatcagctggtagaaaatgttcaagtactgtgcaaagatggcaaacttg
tcatcccacaggaactccagcagcgagcagtacaggacaacctgtctcga
agagactcttcgcgctgcgatgtattggaaagatttgagacattctgtcc
tcacttttgtcaaaaattgtcataaatgccaagtcaacaaacgacgccaa
tgcaagtacggtaaattacctatgaaattagttgtatcgaacccctggga
ggtacACATttggtgatagagtacttctttgcaaagaaggtatcctccgc
aaatcagaaagcaaataccataaagatccttggactatatcaacagtcca
tacgaatggtactatcagggttcaccgcggaacaaaatcagaaagattaa
acattaggagagtaacaccatactttgacactacagacacttaaaatgaa
gaacatgtcagtgaatcactcttactcctctctccactaacacttacgct
tgaaataatgcttggtagtcactactcagccaggaaagtcttgtatcacc
agtataactaggtacacaatacaagtatcttcccctcacaaaaccggcct
ccccatttttcctttccacagaaaaggtttttttacacacctcacctgac
cctcgattcattggggtgagtgacaaaggccaagaatctggagcttccag
gtggaactccataagtctccttcacattgtttgatacagatgaaggactc
aaaagtcataagatatgagtttctcagaaatcatatccaaataggatttt
ccttcctacaactccaccatacacattgtatgtgctttcttaggttgaat
atccaatggaggatttccttctcaggaaccttcccatgggacagttcctt
tgggcagttgaatatgggccagtcatggaacagccacaaatcactgccaa
tctctcccatgatcatttgtgttttgtttgtgcatgagataactagtatc
tcattatcacttgtacagtagtgttaagcttataaaaacaaagtcagcaa
agtctacatcaagattttttaaatgctttctggcttaggtcaGGGGTACC
ACCAAAACTGTGTTAGGTTGGGTAATAGATACAGAGAATATTAtgacata
ggccaagaatctggagcttccaggtggaactccataagtctccttcacat
tgtttgatacagaggaaggactcaaaagtcataagatatgagtttctcag
aaatcatatccaaataggattttccttcctacaactccaccatacacatt
gtaggtgctttcttaggttgaatatccaatggaggatttccttctcagga
accttcccatgggacagttcctttgggcagttgaatatgggccagtcatg
gaactgccacaaatcactgccaatctctcccatgatcatttgtgtttttt
tgtgcatgagataactagtatctcattcatcacttgtacagtagtgttaa
gctcataaaaaaaaaatcagcaaagtctacaacaagattttttaaatact
ttctggcttaggtcactatcaattgataacctactcgagcaaattttttt
tggaccgtctgtccatcgtcgcactgtccttcgaccgtccttcaacgttg
agccgaccgccgtccgttcaacaccatcgcgtctgtcctccctcagtcca
gcgttcagcatccacgtgttcgcccgccaagccaccgtctttcgtgcgcc
agtaaatagtagcaccacgtctgcgctacgtgatcccgccgccaacaaga
ttcatgccaatcgtgtctccttcgagtgcaaaccgccacgaagctcctac
aagacccttttccttggaacaagtctcggagcagccctctcaagcatgtc
tgctgagaagatggcccctattgggcttaagaaccaagagtgcggcgcgg
aagaggtggcgaaagcccctatccgttatgtgccggatcgggacccagtc
caagaagctttggacctcaagcctgagaccctcaagtgcacccttgcaaa
tgggtcagaaacccaagtcacggtttggtccggacacggtaccaacgagc
agtttgtactgcacgtgaacaaggcatacagtaccgccaagaaaatgggg
ctaattccgcctgcgatgatgccgaaaaggcatatgacttgaagaaaggt
gattagaaggctgttctacgcaaacttgccaatgaccccctcagcaagac
tgagaaagagaaaaagaccgcagagtcactctccctaaaggccgacatgc
tcgccttaaggacaaaaatgaccgacttggccctagaattttttcaactc
tacgccaaccttctcactgaggaggcacgtcagccctgggacttaattgt
caatgagcagatggagtcaagtccctttcacgacatctttggagtcgaaa
ggaagaagtcaccgggcaagacgtccgagtcattcaggaggtgccagtta
ctccacctccaatcgtgtttggcacatgacacaggcgaaaatttgaaatt
ctatatttcaaattgcctcaagaagcccaacaaggttcgggtgcgtcagt
ttgtgcagcgcatgatgcagctgaacaactacgtggaagacctcccgtgc
ttgtattacagcctgagtgcaagtaccatgacccaacaggtctactcctt
cacggacgtggaacttgcatgccatatcttgcgcatgtgtccattgaagt
ggcaggaccagtaccacttgcttgagaagtgctatcccgaaggggttaag
cctctattgctcattcttgagcaaattgaggtggcgcacccagtggatga
gaggcagtcgtcttctaagcctgcaaaggcccaaggagctgaacagccct
ccaagaagttcgcgctaggtgcacgaattcccaagaagcccaagcaagca
cacacagagtatacgcgcgtagacaagaactgcgagctatgcaaaagcat
gggggcgcacaccattcataacaccgtggagtgttgccgttacaacaaag
acggaactcctacgcggggtactttcgggcaagctgcacgaaagtcccgt
gaggacagtcaccccaagaagtcctacgcccaggtcttggctcatatgga
gaaacttgagaagtctcttaagaaagccaacaaaaaaggcaagaaatgtt
gccgtcgcgaagaaagtgacagcgattctgactcatcctgaagtattggg
tcgggtagtaccggggaaaatgaaaatagatgtaagaaaattaaaactaa
ccacaagttagctaattacactacccctggtccgataaaaactaccagta
accaaaaattagaattaaatgacaaannnnnnnnnnatacaaaaattagc
gactggaagtcagtcctcgacaaaactcaaacacttgtccaggagtcgca
aaaacaacttcttgagagtactattggacactggttccgatggtgacctc
atgttccatgaaaaaggaaccaccaagcgttttccctacttgactaggca
ggtgtcaaagtcttggcacatgtcgaatgggtgcttccaaaccaaaggaa
gaggcgaagttactctaaaattcctagagtactccaacagcaaggaatac
acagttaaacctgatgttgtggagtatgatggaaaaaagatggctaagcc
agcgtttgacctcatcttaggtatcaaaacactaagagagcttggcattg
ttctagattttcgaacaaaggatattaccattgatgagatcatcttgccg
atgagagacatcaacagtctgtcaactagctctaagattgaaaaagcttg
gtcagttaaccacagcatgattcatgaaccacgtagtactgaggaagcca
gtcagtgtgcagttcacatcttagatgctaaatatgaaaaagcagacctc
caatcagttgtcgacaacaattgtcctcaccttagtctacaagatcaaaa
caagttgttggagctcctccgtaaatacaaggacctctttgatggtacac
taggtgattggaatactgatcctgtctccttcaaactgaaggaaggtgca
aacccgtaccatggcagagcctacccagtgccacattcagtcaaagagac
tctcatgaaagagctcaaaagactatgtgacctaggggtactacagtggc
agcccgcatctcgatgggcttcaccattgttcatagtaccaaagaaaaaa
atcagactgtacgtttcctaggtgattttagagaagtaaacaaaaggata
gttagaaaaccattcccgttacctaaaattagtacattaatgttaaaaat
ccaccggagtggtttttattttttcgtcccatagtgaactcaagagaaac
ttacctgggactgcagaacttaccccaattcatgtagttttgttatcgtc
gttctgacacttaagtagcgtggcaggtagatatatctaccaaaatttag
ctaacaaaataagatggggacgtctggcctccacaccaaaatccacccaa
tcccaagtaaaaaagcgaagcagtcagtgacacggaatatcatgcatgcc
acagcagaagacgcacgagcgaacacataataatataatcgacaaaaata
attatcaccatgacacgacgccgtccaacaactcgacgcactcatcgcca
gctcgaacaacatcaacaacaacaggaacagactgtggatgcctttgcgg
acgcatttgcggctgcggaagaagcagcgcatccatcccagcacatcccg
cgcgatgagtttgtgcaggatgctccacctcctccacttcctcacgtcct
gcctccccaatctcctccccagcaagccgttctttccCCATCTCTCCCGC
ATCAAGAGCCACAACAACAACCACGGCGCGAGCCGCGTCACCCGCTTACC
CTCCGTCAACAGTATTCTGGACCCCTCCTCCATTTTATGAGCTGGCGAGA
TGGGAGAATTTACGAGAAAACTCACCAGTTTAGTCAGGCTGACCTGCAGt
ccatcactgcagatcaaatataccgctgggcaaaattcaggatatatggg
gatccagatgcggatgaaggcactctcccacctcaacattatcgcctcca
ctctgtgttggggtggaagagatcaatctcttatttcatgccttccaatc
acatggtatggaatgatgcacggcaagagggaaaccccacacgctctgcc
cagttagcaaggctcacgaagcacatgcgacgctttcagacgcagcgccg
tggcgtcaaatcaagtgtgaggaggcctctaactccccaagagtttgaac
gcatccaagaggcctactggaagattcccaacagggaactagggctgtgt
ggttctgccctcaattccttccagcttcacatggttgggaggctagatga
cgccgccaagtttagagaggctgacctgaagGCTTATACAATGTACCCTG
AGTTTGGCGTTTGGGCTCGCCTTCCTTGGTCCAAAAATGTGGTGGAGGAA
AGGGATGCTCCTCCACAAGTTCTATTGGCCTCAATGGACACAAGGTATGA
CTGCATTTCCAACCTTGGGTTGtggctcgagtatcactatgagctaaacc
caggggcaaatgagttcatctttgcatattctgggttagatgaccctatt
cgaatcaaggagaggcttcgacgtcagctgactgatgttttgaaagggga
tgaatttgtgatggacagggaaggtcttcttggaactcacagtgtcagga
agatggctgttacctttgcacgtggtaatggatgcactaaggtaagcaga
acttgtttgttgccttttgtttgacagtactctcacataatgttttgctt
tcttaggatgacacagactatcgtggccgctggaagaactctcgtcgcca
acatgagacatatgccgacaccaacatttcctttgttgatgccaaagtgg
ctgcagcactctgcaagggaggtgtcattgcttatgctgtggatgagagg
tcaggcatcactgacaactggattttggatcatgtagttcccaacatggt
gagtcatgggatagactcacaagtttgcaaggtattgggtcgtgctgttc
tctttcgcttatttgataggagtggggatgatgccttcccgcctcacagg
aggatgcagatcatgcaggcatatggtgacttaggggcaaggaattcact
cgaggtgggttgcaatccagttattcgcagacctttgctggtgagtggcc
acgacactgaggtcatgatggattttctggaggaggaaggagatggagga
ggggatgggaatcttcacaggagccttgctatgagaaaccaagaggtgcg
tttgttatcgtcacaaattttgcacatgcgtcgtgaactcatggatgctc
gagctgaggcggacggcaaattggcattctgaaacgccaaatggggagga
tgagcaataacatttctcgtctctcaaacaggcctggccgtccttttggt
cgtcgtttaatgatttcaacggtcgtggagcatggaggaggccaccaaga
caacattactgccccaattgccactgttcccctgttgccaagcggagccc
acagttacagatgaagtgatggaagatgtgaatgcgcctgtggtgttgga
ggctaaattgacaaagtgtcccaagacactacatgatttatggaaggagt
atgagtttggctttagtggtctcaaacctgcaaaggactggacagcagct
gagagggggagagataagtacaagtattaccggagaaatgtggtctggca
gaaggtcagtgagttggttagaggggggtttactgccgagagagcttgtg
ataggatttattcagtttatggggcttctttgactgtttctgaaattatt
aaagctttaattagggataagaagaatggtgggcatccagcactaAGGAT
TGGAAGTAGATAATTCATAAGATGTTATTTTTGCGTCAAAAAGCTCACAG
TGCTTGTCAGTAGtaaaaatgtcttcgtgattgtttttctggccatcaca
gtgaatgtaactatgtagaagaatgtcttagcgaaaattatccatctcta
gtattttttaatttatctagacctttgtattgaatatcgattgcactgta
ataaaatactgacttttcgcacatagaaggtaaatcttggtggttctcac
ggtggcactggattttaatatgttcacagtcatgcaagacttagaaggtt
tcacttttgccacagcccttgacttacacatgggctactacaccattagg
ttggatccagatgcatccaagatctgcaccattacatttccatggggtaa
gtactcttacctcaggttaccaatgggaattgctggttctctggacatat
ttcaatcaaaaatgacggaactaatggccacccttgagttcgtaagagct
tacattgatgatctactatgtatcaccaagggaaccctggaagaccacct
ggctaaactggaattggtcctctccagactgcaagatgcgaacctaaaag
taaatgctcgcaaatcaaacttctgtgccattgaaacagaatatcttggg
tacatcctctcacgagatggaattaaaccacaacccaagaaggtacagtc
gatacttgcactgacaccgcccaaaaatgtcaaagacctccgtagattcc
ttggcatggtccaatactatcaagatctttgggcacgcgcggcaagatgc
ttgccccactcacaagcctggtaggcaagtgtggtcataccaaacaatcc
aaacttctcaaggctaaaaagaaaccctgaaatggactgaggaacatcaa
aaagcattcaatgacgtaaaggccactatcgccaaagatgtgtccttggc
ctaccctgattactcaaaagggtttgagatctatactgacggatccaaga
gacaacttggagctgtcattactcagaacaaccggccaattgcatttttc
agcagaaaactctctgtctgtcagcaaaaatacagcgtaactgaaattga
acttccagccattgttgaaacactcaaagaattcaaaggaatgctgtggg
gccagccaattgtagtctacacagaccacaagaacctcatgcaagatgca
ctcgggttaacctgtgacagggtttaccggtggcgtttattgctagagga
atatggtcctgaaatcgtgtacatcaaaggaatccacaacacagttgcgg
atgcgatttcacgccttgactttggtccaacaaaggacgtcaaggaaaac
tggatgaccttcaccaaatgctggtgttattacactatgcaatcagaaga
ggacccatccccagcacaacactcagacctcatgaactttgtatttccta
accgcagcaaagagaatgcgatctatcccctgacagttcgggagattgcc
gcagctcaacaaacgggtaacatgctggacaaactcagcctgctggaggc
atacaaacatcagctggtagaaaatgttcaagtactgtgcaaagatggca
aacttgtcatcccacaggaactccagcagcgagcagtacagtggtaccat
cactacctgcagcatccagggacaacctgtctcgaagaaactcttcgtgc
tgcaatgtattggaaaggtttgagacactctgtccgcacctttgtcaaaa
attgtcataaatgccaagtcaacaaacgacgccaacataagtatggtaaa
ttgcctacaaaataggttgtatcaaacccctgggaggtactatgtgtgga
cctaattggaccatacactctcaagggcaaagagggcactgaaattgact
ttatgtgtgtcacaataatagatccagctaccatttggttcgaaattgtg
gaactagcggtaactgaattcaattctgttactcccaagggtaaaaaggg
cctcaagggtactaacacacataataaacataaagaagcatactttgata
aatcatcagcacaagttggctctttagtaaacaagatctggtttagccat
tacccacgttgtcaagtaatcatctacgacaatggaagcgagttcaagct
caatttcgaaaccctatgtgattcatacggtatcaagcgtaagccaacca
gcatcaagaacccccaagcaaatgcaatactagaacggacgcatcaagta
atcatgacaatgctctgtatcgctgaattagacatggcaaatacagtggc
tcctagtgacatagcagacttcctcacagatgctgcatgggccgtttgct
ccacataccgcacggtactcaaagcctctccaggtgcagcaatatttggc
agggacatgctgtttgacattcccttcctagctgactggaacaaaatagg
agatcataggcaacgccaaaccgatcgcaacaccgaacgtgaaaacaagt
ctcgcgtcgattgggattataaaattggtgatagagtacttcttcgcaaa
gaaggtatcctccgcaaatcagaaagcaaataccataaagatccttggac
tatattgacagtccatacaaatggtactatcagggttcaccgcggaacaa
aatcagaaagattaaacattaggagagtaacaccatactttgacactaca
gacacttaaaatgaagaacatgtcagtgaatcactcttactcctctctcc
actaacacttacgcttgtaataatgcttggtagtcactactcagccagga
aagtcttgtatcaccagtataactaggtacacaaaacaagtgtcttccgc
tcacaaaaaccggcctccccatttttcctttccacagaaaaggtattttt
cacacacctcacctgaccctccattcgtgggggcgagtgacataggccaa
gaatctggagcttccaggtggaactccataagtctccttcacattgtttg
atacagatgaaggactcaaaagtcataagatatgagtttctcagaaatca
tatccaaataggattttccttcctacaactccaccatacacattgtatgt
gctttcttaggttgaatatccaatggaggatttccttctcaggaaccttc
ccatgggacagttcctttgggcagttgaatatgggccagtcatggaactg
ccacaaatcactgccaatctctcccatgatcatttgtgttttgtttgtgc
atgagataactagtatctcattatcacttgtacagtagtgttaagctcat
aaaaacaaagtcagcaaagtctacaacaagattttttaaacactttctgg
cttaggtcaTATTACCATCTAACTACCAGAATACACTGTGTTACTCGCCT
TGCAGAAATACTTCATAGCATTCCTCCCACCAAGAAGCATTAAATTATGA
AGAAGTGGCACGAGGTTTGCACCAAGCTGAGATCTATATCCCTTGCCTTG
CCTATATCATGTAATATTTGCAGCTCCATGCAAAATGCTCTGTCAGACAA
ATCAGGAGCTCAGGTAAGCTTGAACAAGGGTATCCATCATGCTCTTGATG
ACTTTAGGTGGATGCATACCAACATTACTTCACAACGTACCCATATTGCC
AAGCTTTGCCCCTGGATGTGTCACAGTGGGCCATCATGATGCTTTCAGAT
TAGGTACCAGTGGTATTTGGTTCCCAAGTGCTACTCTTCTGTGGCATCGG
GGGCATTATACCAGAACCAGTGACCTGATTTCATTTGGCAATGGTTAGTC
ATGGATGACAACCCTCATGTTATCATCACCAACCCAGACCTTGAGCCTTG
AGCTGGCAGGAGGTTTATTGCACTTAGAGGCTCATACTCAGCTTAGGTCA
TTACAGAACACACTGTTCTATCCAGAGGAGATAACATCGGCACCACAGGC
TTGGAGCACAACGGCAGTGATGTGATGGTGATGGACAAGCCATCAGCTCA
CCTCCTCTTTCTCTTTGGGATGCATCAATctaggttgctaattctccagt
aattctccagtaattctccagtaattctccagtaattccccagtaacctt
ttttggaaggaaggtggttcttgtcactgcaaaatttttgtgtaactaaa
aagaatttgggttggggtgagggattactggggaacatacagtattgtgg
ggaattgtagtgattactgtggcagtaatatttcaggggttttagtgaaa
gtgacagaacaagtaatttgtgacctTAGGCACCAATGCCAccaccatta
tattccacattttgactgcatctctggcacctacaaccacatcgatgatg
ctttgtcgcttgattctcatctgatctggcacaaacttaacagctccctg
tcacctcacttaccctagaaaccattatcaactttggaccccatctccgc
aaatattttcttctgtggcttcagcactgatttggaaacagtccaaaaaa
gagtttctactagtcatgcctcccaagccatcattgcttggaggcaattg
attgagttcacaTAtgatttgggccttgaccccctttctccatgccttta
aaaacaaataacaaccctgcaagcctttgcccttcaagtttgtgcctgag
aacttatagccagtggccattccattctggcccaatcaactgcagcttac
acacaacgagttgcacagatgttcacaatctgggggcccaagatccctgg
ctaaatgcagtttgcagtattgacttccaactgcagtgtatcattgcagc
agggaaaaagaaggatcctcctccaagatgtgtcaagtctgttcctattt
tagtcatctatcacattgctgacctagcccagcattcgccaagctcaaaa
cagtctttacatgactgttgcaggtatgataatcattgcattgttctttc
ttgtatggctaggtgaatatacagattccatccaggactccagcacattt
tgttctgtgatgttcatttgctcattggtcagcaacagttaaatttacta
accaactatgttgcactcctccttcaagatagctatgcatctcttacatt
caccacccagaagaatggggttagaacagaggttattggactgggctgta
gggggatccctacatctgccacatcgaggcaattgtttgttgtgttcttt
catctcctgaaccactttgattctgctgatgtcctattggcatgactatt
caatactacttcttgtatcactgttacagttattagtattactctgaaag
atgcaatcatgatgttggggcctgatcttggcttcctgtcatttaatata
tcttcccactgcctgaggatatcaggagcaactgccctcttgcttggtca
aattgacaatgaaataattcatatgattggccagtgtcacttggatgaga
tgctttggcacttacacctccaagcagtacctcttaagtgactactcctt
gcttccaaatgaacttgtccccaagtgataacttccactggtcatttctt
gatttgaaactgtgtacgaccactatggctccccttcttctaaagctttc
ctccacccactgatattcctgtcttttggacttacgttagtcactggaaa
ctttcttctttgggagatgtccttctcattgcacctcctcccacccctat
ccacccactgtctggtctgtggcAGccaatggcctccctgcttaacagaa
tcctatttgggggatggaggcacaacacatgtagccaactacttaagtcc
acctttttgcccacatctgttgcatttagaaattgtaagtagttagtgcc
caaaaggtacagcaaaagctgttgactaaggtgagtgaagcttgGCAAAT
ATTGTTTAAATTGTTTATAAGTCAATTTTCAATACCTCAAAAATCTGAGG
CAACAGATTCATTGTGTTTCATAATGGATCTGTTACATCAGATAATGAAA
AAAGTTCTACAAGAGGACTGTATAGCATGGTAGAGTTTTTGCTTCTTGAG
CTGTAGAACTTGGGTGTGAAAACTTTGCAAAACATTGAGCGCGTTATACA
TAAATTTAAAATCATAGTTCATTTTTTTTCAAAAACCATGACACAGtagg
ttgtaaattctggagggattccgcgttactttggaacatttgataatttt
gacagtaatgtgattactgttgtgccgagattactatgaaagaattaatt
aagtacattgtacaatacttaatgtgtgtgacaccgtgaagtcataaaat
aactctcattttgacaaattttacagtaatattagcggaacctacagtaa
ttactgcaggaattctggtttgttactcattactgtgtttttggcacagt
aaccaaaatcagaatttaaaacctagATAACCCATGCATACTCAAAAAAC
ATGTTTCTTGCAGTGTAGAGGTAGGTGGGAGAGAAGGAAGTATGATTTCA
CCCAGATTGTACCACATAAAGTTGTTATGTGTAATGTTATAGAGAATAAA
AGGTATACCCATGTACATAcagcaagacagacaattttgccaaaaatcgg
tcaacaattgatcaagtatctacgatattgaccactattgatgggattga
aaaatgttcatatcttagactcacttattaattgacagcattgaccatgc
tgactaaaaagtcaattttttgaagtatcaagatttattaaaatcttgtt
tgtcttggaaactggacggcttttcttccccccccttcctcctcctcctc
ctcctcctcctcctcctcctcctctttctctagtgagacatttttacatt
tgaccttgacaggtaattCTACAATGTAGGTACATCATTACCATGAAAAT
TATAAGATACATAAGATAGATaagccagctaaatacaaaaggagcactcc
tgctctttctgtcacctgtctaatggcaaaaatgacatctcaggtcgtgt
aaatagatattgacaactaaatatcgaaagaaagactttttaagctctgt
ttaatggtgttggtacttcaattgttccaatccacatttgcaagttatag
tccattgaaggtgacggaccagaactattggaacaggtcatctttgaaaa
gttgatatattttataaatggatatataagttactttgttcgcaccaaat
tactttttaaaatttaatcaaaatggttgttttgaaatccatcatctggc
aagtttggtatcatgatacccctaggataccaaatgctccttttgtattt
aactgtcttGTATTCATTTAGATAGATATTCAAATAGGCAGTTTAAGGAA
GATAGCATGTAAATAAAAAAGAAGTACTTATGTATTTTAAACTCATCTCA
CATTTTTTTCACCTTTGACCATACAGACAGAGGGTGAGTTTGTGTGCGCT
ACATGCACAAGCCTGCGGGGTGCACGATCCCACTATTCCCAAGCAAACAA
GCTCACCAAACCCTCATGATATGCCAACCTACCACATTGCATGGTACCAT
GCCACTTATATGCACCTCTTCAGAGAGGTATCATATCTTATGCATATGTA
TGGTACTGTACAATACAATTGAGCCCAACGCTACCTAACTACTTCTGTTT
TGATGAATATGTCAGAGCCTATCACAAATAATGTCCAAGCCACAGCTAGC
CCCAGCAAGTACTTCCtctgtctcgtttggtgcaaaaaatcttgcaccag
ttgctaataatatcaacttgtttcattgatgtgtcaacagggtgaggtga
tagtatctaccagggtcttgaccaaccatcagccaaaagacaagtgatgc
agaaggcccctcttgaccagctattgaactctgcatcacttcttatcaat
attatcaatattttgatcaacctaccaataagtgtggaaaacaaatgatg
tcaatatcgaccaatgtctaccaaaaagttgatagtacggagaaatatag
actctaactaggcaacgagctgtgacaagaaaaactgtcaaccaactaAG
ATGGTCTAAAACGTGAAGAAACAGATGTTTTTGAGGTAGTCCTTTTTCAC
ATTACATTTCCAAAATAATCAGGCGTGACAATTTATGCAAAATATGTGGC
AAGCCATACAACTACAATACAATATATTATAGTAAAATCCTACTTTTAGC
TACTAGAGTACAAAAATTTAATGAATTATTGTGAAACAGAATGCCACATC
AAATTCCGAAGCTATGGTGCAAATGAAACTACAATAGAGCAAACTGACTC
ATTAAGAATGCCAGATGAAAAATGACCATGTCCTATCTTTAACCTGAGGT
TTGTCCATATTGAAGATATCCAAAAAATCTTGGTTAGTTTTGTTTTAGAC
TGAAGCCCTCCTCTatatttgtagattctcatgggcctattttctatttt
cattttccctcatctagcaatgtcttaaactcaatctaggtacttctatg
ttcatttctaaactgagtcccttgagagggggttgatacactctcccacg
ggactgaacaatttgagactatcctgtattattttatCAACATCAATTGT
CTAACATCTTGCATGATCAAGActcctttcacatccccatcctgaaaaca
tccatcataccatgatgaagttcagctatttgtttctcattttatggaaa
tgcacagagacttgtaagaacggtagatttgtttacttgtgcaattgtca
cagcatgcatagaaggttgggtgcacaatgttgttacattcatcagcatg
atattcttcatagttctttgcttaacatcaacaggagtccatggcattgc
atttatgcgcctggtgatgacatggccatgatcactcttactGGCTTTGA
TTTGCATTCAATCCATGTTCTTTTTAGCCTTTTTGCTCCATTGTATGAGC
AATACACCCCATTTGTTGATAGGTATGGGTTTATTATTTGAAACATTTGC
CTCTTGTGAGGAGGCCAAGATTGAGGCAtccagtggactctcttggtttt
atattgttgtgcagtagaaacagaggattgttgatggatctctagttgat
ttgtcgcccgatgacgagtcctgctgcaaaatcgcttcaatttgctagga
gaattcctgtcaaaacactgaagatttaccctttggcaaagatgagtctg
ctgaccccagagaaattggtagaatataggtcactcattcaagaacggca
ccctgtcctggacaatgtggggtaccaCAGCAAGACTGGTCCAAATTGAG
CAATCTCCTAATGAAATCCATTCACAATTTTATAACGACTGGAAGTGAGA
CCAAATCACAGGTGTCTTGGGCTTTGTACCAGATGGCACAATCACAATTG
CTTTTTACCATGCGACCGGTTGCATCATGATAGTAAGGTTGCAGATTGGG
GCAATCTTCACAATAAACTTGAAAGTGTTTTTAAAGAATTGGATCTTCAA
ATTGTCATCAAATCTGCGGTCTCAACTCTGAGTCATGACTTTTTTATAAA
GGAGTTACATGATGATTTGACTGCTGATGCACCATTCAACAATGTGAATG
ATCAAATTGCAAATATTTAGGtgaagagggaggcaacaagtatgtgtcaa
tctgcagggtggggaatgagggccatgcactcatcattcaccagactcaa
agacacattgacctacaaagagaatggagaaagatacataatttttgatt
gtctgtttcattagttcaatctgtgatctatgtcgtaggcattaatcaaa
ttacatctctttatttacctacctttcaaattgatgcaagtattgtgttt
gttttacataaaataaatatgagggacaataatatcaaattaaataatta
atacaatcaaagtatattcataaacatgatCTGTTGTTGCTGACATTAAT
AATTTAATTTTGTTACTGCTCAGTTTTCTTTTAACCCACTGTTTCATCAT
TGCTGTCATCTTTTCTTTAATTACCAGTATCCCTGTTCATATCCATGGGA
GGAATCATAGGAGGAGGTACAGGAGGTACAGTTTTCCTTCTGGGCATCAT
CACCAATATTGCAGTcatgaactgttgcttcatctgtaactgcataggcc
attcctcttgttgctcccccatcatcactcttcactcttctctcttcttc
ttttggtcagtggcatgctcttgcatctcattcatttgttgatttgtcat
cattagcatgatgtcattaaaggaaaggtcattgttattttcatgactcc
ttacatttggcttgcctgtgatgggtatcCTCACATTTCATAATCAACAA
GTGACACAATTGTAATACTCATGCATACATGAGGAGAAATGGATAAGGCT
TCATTAGCTCTAGTGGTAACTGCCGCCCCCTATCGCTACAGTGTTGCCTC
CTCGCTGTGTCCCTCTTTCTGCTGATCCTTCAGTATTCCCACAATGCACG
CTGGCATGACTTGCAGCAAGTTTGTGAGGTCTACTTATGATAAGCTCGTG
Gcctccctcattgacaatggcttcatcctcttctgcctcagctttctctt
ggacttcatctgctgcaaatatcccttcctctgatcctgtcacatccttg
gatttcttgatgatcaacctgctaatctctttagcctcctagacatctga
tggcatagtgggatctcctgctcccatcttaaacttggtgagcttgttga
attcttcttgtgctggcccccactacactctttgtccagatggtaagcca
tgtggcaatgcaccacaagatcccattctaaaccagagatggggagatat
tcttgcactgcttccatcattttgactacttccaagtgggagtaatttga
tcgcccaattggatgtcatcccactctgtgagctccaccatgaccatgag
cactgtgtcatactccccaccctccaccatacaagtgctaagatgaccac
caactcagccagtgcttttacctgctccacggccagtacctctccccttc
ctgctgcggctacaactgcaggaactgcTGCAACAGTGATGGGGGCAGTG
Tgcagtatcatctctaggatcctgctgatctcttatggaattatcacatg
tcggcgcattgacggtggaagcagaaccaccaatggatgaggacaaccct
gatccttcattgcaatgggatttgtccttttaggcatggaccatgttgtt
tgagttgttgtctaaatatgatgctgtCTGCTGAGTGGGAAatcggccgc
tagatatatagcatactgggaataatatgaacaaaattcatttctatcat
taaataataatagaactatagggattaaggaattctccaaatagggatgt
tgggtgcctgctgtaattcatgtatctgttcaaacgtccaaatatccagt
tccaaatgtcaaatttggaaggcatttggaagcaatttggaagggccttt
cttaattttgtgctgtaattgtttttgttccaaatcagtccagattacat
ttttggcaagtttaaccatatattttgtcaaattttggacaaaaaagtta
tggcgtggtcactctttcattcaccgcgctccatcacaagcacattctac
accatgagctcaccacttcaaactccactgacaaagactcatagaggaaa
cacttcatagccttcttgtttgcgttctgtctcactcgctacagtaacag
cactcgcaagtgcacatatatcttgatgtgatgaatacttcctcccacta
tgtcaccatggcaacatttgatacatcaccatcatcattccttttgatga
taggattgacccaagaggcgttcatcatgcttcatgaccttcttaaacca
cctggacatcccgccctactgtataagccggttgataggtaccacaggtg
tataagtaacacagggagagtctcattgacatttgtgtttttccgttatt
taatccgctcaaacggggaactaaaaccctcaagaataatttccccttca
caccagcaatatgcccatatgtattgcttcttgtggctccagatagttgc
caagacacctccgatgtcattggaagtcacaacatgtttcgcacacatgt
tggagtgatggacggcatggacaagtaagtcaggaaaatgacgggaggag
tgcaatatatggctacatcaatgtattagggtaagtttttagatagagat
aatttttcaccctgttgaaaacactaacaaggggacagaatataagttat
acttaaaagtatctttttacatttgtgtcaagattttttcaaaatcttag
ttgtattggaaactgagccccttttctcctcctcctcctcctcctcctcc
tcctcctcctcctcctcctcctcctccttcttcttcttcttcttcttctc
ttcgtcttcttcagagagacaattttctcacttgttgccataacgggtag
ttccacattaagttaaagcaaagttacctggaaataattaatttttcagg
ttgacgtacatgggtagtcatcatcttttgatctatcaagattttttctt
gaaaatcttagtttatcagtatctgatatctttctttttcttctttttct
tctttttcttctttttccttcttcttcttcttcttctttttctttttctt
cttcttctttccttcttcttcttcttcttcttcttcttcttcttcttctt
cctcttcttcctcttcttcctcttcttcctcttcttcctcttcttcctct
tcttcctcttcttcctcttcttcctcttcttcctcttcttcctcttcctc
ttcctcttcctcttcctcttcctcttcctcttcttcctcttcttcctctt
cttcctcttcttcctcttcttcttcttcttcttcttcttcttcttcttct
tcttcttcttcttcttcttcttcttcttcttcttcttcttcttcttcttc
ttcttcttcttcttcttcttcttcttcttcttcttcttcttcttctcctc
ctcctccatgagacactttttcaactattgaatattttaggttcaatcat
aaatttactgactaaacttacctgtaaataaattattcttgttttgaaat
gcatgggtagtcacgatcttttcatgtgtgcttacctataaaatatatct
aaatctatcttcatagctgtttaggtaatagtgttctttttaattgtggt
taccttccaaaaattgccttttgcaatcaatggtacttcttaactgtaca
acattgtattaccttcaatctacctaaaaaatatttgtgacccccaagag
gtctttgtcagattaaaatgaccatataacccccctgaagccctcattgc
caaagttgaaatgttcctcccaagacgcttatgtacattttgctcatctt
ctgttaggggtgtattctgatctcattttgtgcataggtttactttggaa
gtaaactcaattagaaagtgcctctgtcagtgcaacagccatggctgtca
ttttaggaacaaagcaaccatgctaagacttgatcggaaagtgtctccat
gagtgcaacagccatgatggtcattttaggaacaaagcgaccacactaag
aaaaggccttcagaatagttgcacacgtgcacgaggcgtgagcaaagcca
gcacggcgtgcacactaactggcttccactgttatattatctttatttaa
cgaaacaagaattcttcctttttgcaggctcccactgctgctaaaaaatc
ttgtaccggctgcttgtaatGTTTCCCTTAACCCTCCAAGCGAGATAGTT
CCTAAAAGTGTATACGTAATGCAAAAGCATACACTAGTATCGCCACGAGC
ATCTTATTACTAGGATATGTTTTTTCATTTGTATAGATTTTTAAGGGTGT
TGCCACCTCCACTTTTAATGTCGACCATCGATaataggccgtatagactg
ttttgcgccaaaagtgggtgcgccaaaagcatgtgggtggcatgtaatag
gtagtgtgtgagtgatgtcggtgtggcgtgtggtgagctcaagtgaaaCA
GGGATCGTTTTAGTGCAAtttttacgaggaatcgaatggctgtgtcagat
cttgctgaaatgggcagaagatgtcaaacaagaaactgagtctatactag
tgtatgttttgacactagagactgtactagtgcctgtttttacactagta
cagcttggagggttaaaattatatcttatttcaaaaatgggcgcgtccgg
gtgcgaggagcgcacgaagcgagcgcggcgcacacgcctattttcaacta
ggccgcccattttcaactatgcatagatgataaaccacattatttttaaa
cctacgacttcctctgtttctacgaatcgcacattgtctaactcgccaca
aaaatcttgcagcggttgctagacagaagtaattactcattaccggtcgt
caatatcatagaaagattctatgatgatttacctatataaataggggtaa
ccgtatttcataatacgaaaaatagatcggactaataggtcaaacagtga
acgtgttaagaaatatttttaagatattacctatgtttgcaatcgtttgc
tatataaattcagagaaaactctttccaagtagaaggtctaacaatcatc
taattgtatgttaataggttagggtgacaaaatattcaccaaggctgaaa
agatagtaggaagacttcaagcgcacaacaaagtcaattttcacaagact
gaaaaaacactaccattgcacccattacatcatttgctctatacctaaag
cctccagataatgaaaaaacctgtcagtccacctcttaccaagagtaaga
agaagttcccagcaaacaaaacaacactataatgatggaaaatacctcta
caagtccacctcacaaagagatgaaacaatcatcccaacaatccaacttt
tccaattccgtgggagcatcaccaaatgtctccccaaatagatcatttgc
acaacccttgaatccggccatttcctccacctactgatagcaatctcaaa
cagcagcaactttttttgtttccaatgccagtttcaccaatgatgtaatt
gataatgaaaacacggagtatacaaagagatactctgacattattgtaga
tgagttgaggttgcatcaattctatactgtcagttaaggctttgagtatg
cacaaaaacacagttgcacaacgtgaaagtgaaagtctggtggcacttat
catctttcatttcaacattgaccttgccctaattgctaccattttagaag
gaagtttggcaagtatgccaatcaatatttagaaagccattgtaattgtt
atcatctgtaatggtgacaaagaatgcatcaattcaaaaacagagttatt
catctgaaatctgcaagtggtacaatcaacggacttactcagttgtgaac
atgaaaaaagatgtataatcaaagatttcagtgcagcatagtgaaatgaa
tatccattgcagtatgtaaagatatgtcataataattgagttacaagagg
gtatttgggtataaaatacagtatcattacaagatatgtgtgcaatacaa
tgaatgagcaatgaacaataattattagaacatcgctgactgtgccttat
tgatgatccatggtattcctaaaagtgtatgggcatgacaacccgtacaa
aaacaagaagaaaaaataagtaaccattcaaaatggttgatgaaaggaaa
ttctcataacgaacatgaaataatgctaaaacttgttactgaatccataa
gcagcaacacacaccctccataaatgtagtgcattaaggctgcagtttct
ctaatcaaaactcaataagcttccaagaactagttggcaccgttctacct
gctctgtgcatttttgtacaaagcagaaggatgacaggaagatgtcttgc
ttaataagatttcatgtgttatcccaactttctaagtagcaagttcaaaa
ggaattaaggttgtgattcttattaagcttatgttttgtaatatgtaatg
ccattgcatattggaatgaatttgggaaataatatgacatttttcagatt
ctagttatgttacacatgtatgcaccgcattttacaagtgttttgcaagc
aaacttgtatgtcacacatgatatgtgtaccatgtacaaaattgagggtt
ctctgatagcaacaggaattgttgttcaaatggactcctatggccatgtc
caaccaaactagtgctacaaacaatgaatagttaagactccatactagag
tgtgtatcggttgggggccatgggggggaggtaacactagaaggtaaagc
tctagaaaggcccattaatatagtacttatttttatgcaccttaaaatgt
atcataagggggttaatttgttgatacgtagcattaaacggcctttacac
ggggcgttagtgtggcccgaaattggattgtgaaatgtcatagaacgact
ctatgatattgaaaaaatcgaccaagactgctggatgactacgcgtcacg
gatttttttagatttggataaatcatagattctttctatgatagctagat
aaaacacgcgacatcatctatgatattactagcagccgctgcaagatttt
ttagcagcggcgggagcccgaacaaaggaaaaagttataacagtgggcgc
cagttagcgtgcgcgccgcgcttgcttcgctcgtgccgcgtgcacgggca
tgacttttgtagttgctttccgataagctagcgcagcacgcactggcacg
acttttgtagtacttacatcatgtgctttccgatttaataaagcaaacgc
acatgagtaggacttctgacgtcattttggttgattatgacaaggtggca
gcttcctaggtagagttgtgccaggttccaagatgggcataggttttgct
gtggaatgaatagagtttttgtaaggtcataaaaattgacaaaacttgtc
gttcaggagcccccaggacatgggaatcacggaacagcccttttgaccaa
taagttcgcggattagcctcgtgatcacttactctattaataccattgtg
atcgagaaaggcctctagtcaatagcaatcaagcccctcaatttttggcc
atgctgtatattgcttttagatatatttttaaaggtaatcacaaatcaac
agtgattgaatacccatgcatataaaacaaaaaaatcaggcttttacagg
tatttttgggagagttttctataaattcacctagaaagttcaaaagtgaa
aaaagcgtctcctgaaaatggagaaggaaaacaattcgtgctcaatgata
aactaagattttttcaagaaaaAATCTTGATTGAGCATGGGTTATTCTGA
CTTGTACCATACTGTAGGGGCACATAAAGGGTGCAAGTGGtcggaattaa
gggaaataagcttttttgtcaaactcatttgccatctaaagcattttggc
ttggatttcataatttaatcccgtagaccaacactgagcggggttgtgcg
atgagaggtaataacagcagcattttcggaattcttattcgctgtgccaa
atggtatcatctcaggcatgaaagaatgtctcgtacctacctacatagtt
gtacctctagagttggttataaaagttgaggttcttttcgtgtcatgcgg
gaatggagagagtcccagaaagtattgtactggttccctagggaagctta
ttcgtgtttaagccgaacggcttactttgggaaaatggcttaatctttaa
agtaagccatttcccaaaagtaagccgtttagatccaaattggctcattt
tagaaaaatggcttagtcttgaaagtaagtctctctgTTggagttgcggg
aacaagactagttgatgctaaacaatgcagactgagccatttttttgaac
aagtcaagcaatcgtatatcgttttaaaaaatcatgtctgtgcaataatt
aataatagggaaggtgcgagaatgatgaaaagtagtcttGCTGtgcttct
tgagcaatggcatagagaatggtatcttttaatgtattgagttcgcgacc
gaagagaagaagaagcagtagggagttattcttcagtacaacagtgccaa
ATGAgtgccggatctatggaaaaggcatgaataaatcgattatacgacta
ctttccgccttcgtttgaaacagccgactttgtgaaacatgcaaaagtag
gcattcaatgccgtcttaggtctaattggcagagaaggcattaaacggct
tcaagtgacgtatgctgccgttcgaagcatttacagcaattcaacaaagg
aattcatcaaacgtgtactggaacccgacgaagcatgacaatttacatac
tctcatctgtttcacgaggaatcggcatacttttactgaaacggaataat
acatcactcaatgccaatttagtgaaagtatgccgaatctatacaaaacg
gccgagagtatgtaaatcggcatgctaccacatggcacagaaagtcaact
tcttctttgatgacgtcatgtataatatggcctcagttgttcttgactgc
tctttcagcttgaagcacgagctctgacgtcattcatgactacgaggaca
caccattgcttaagccctgtaccacgactacctaccaaaataaatctatt
tttctataggtaacatgatagttctttctaatcctatcaaatattttcat
cattgtacctttatgattttcagatcattttgccagtttcggcattaaga
gtaaaacatcacgtttccgcacttccGTTGAgattaagcctaattacatg
ggaatcaataatttttttacgagaaagcttgaaagtgtgccattttctga
agagtaagccgttttgccctgaaatggcttactcttcagaaaatggctta
ttttcaaaagtaagccgttttctcaagagtaagccgttttcgcttaaaat
ggcttactcttggaaaatggcttacttatccaaagaaagccgttgaacgg
aataagtaacttgtttttaggacaataatcaatgcaactatggtatatct
tattgctaccataacctataaatgttttaatttttattccttcgtctgcc
aatcaactccccttcactcacccttgcacatcctcatactatggtatagt
acgtgaggtaggtaccagttgctttgtggaggtcaaactgcctacaaata
catagtttaactattgtaccatattcttcattaataagcccttttaaatt
tagttgccataatagaggctcttttccctcaactccgtGATTGCCCTCTC
ACGCACAATTATTATTAGGGCTTATGGTATGGTACAGCTTGAAGCTATTA
TGTGAGTTCGTTCACGCTGCTGATTTGTTCGTGAATCATCTGCCGCAGGT
ATGTTTATTGAGCAGCCAGCTGTTGCAGTATTGTCTTGTACAGAGTAAAT
TGCATTGCTAAGGTGGTGTGGCACCAAGTACGATACCATAGGATATATCG
TATTATACATAACTTCAGAATCAGCTCGATCCCATGCTAAAAGCCGGCTA
GTATTGTATTGGTGTATGGCACGTCTACCATACCACGGCACAATTTTGTA
CCATACATCTGTTACCGTACCATACCATAACTTTCGTCGTGTATCTTGTT
ATTTTTGGCGGCATCAACCTCGGATCCGATTGCCATACCCCATACCATAC
CTACGAACATAACAACAATGGACGCCTCGTCCGCCTTAGACCCACCCGAA
TGGGACCAGACCATTGAAGTAAGACCCCTCCGTGGGTCGGACGCTCCACA
GGAGCACCGGGGAGTAAAGACTTTTTCGCGAAAACAAGCTAGATCTCCTC
GAGGTGGCTCTACCATTGGCTCGGATACAATCAGCGGCTTGCGGTGAGAT
GTTCAATGAATGTTCGTTGCAGTTTGCCTCTTGGGATTTTTGCCATGGTC
GGATTGCCTTGTACTTCTCAAATCTTGACCTCGACATCGATCCGTTTGTT
GCACTGAAATTGAAAAATACGGCTTAAATCGTTTATTTTTTCCCCTTCAT
TGTCGAGACAATTCATCCGTCATTTACACACGCAATGTGACCAATCGACT
TGTATTTCTGTTAACTTCTCTCGTTGCAATTTTCACCCAATTTAATTGAT
ACGGGCAGGAAATCCGCTGCGACAATTCTAGACACGTACCTTTCCTCATC
TCCACAGCGAAAGAAAGGGATCTTTGTCCTATTATCCACACTATGTGTCT
CGCTTCTCGTGATGGTAGCGGCAAAGCGTGGTGCGGTAGGGATAGAAAAG
AAAGTTGAATTGGGCGTGCAAGAAGATGTGGTGCATCTTGACGTCGATCA
TCATCATCAAGAGGCGACTCCAGTGACAACTGGTGTGAGTGTTGAAAACG
ATGATCCCCAAAAGCCGACTTTGACGACCCCTGCGGAAAATATTGCAAAA
AAGGAAGCACCGACTACCACAGCGAATGGTGAAAGTGCTCAAACAGAGGA
TTCACAAGAGCCGACTTCGGTGACAAATGGTGGAAGTGTCCAAAAAGAAG
AGTCACAAGAGGCTGCTTCGGTAATGAACAAAAATGACGAAAGTGTTGAA
AAAGTGGAGACACAGCCTGACACCGTAGTGGCCTCGTCTACAGAAAAGGA
GAAAGAAGAAGATCTGCGTGAGAAAGAGGACGTTTCCTCACCGAAAGTTC
ACATTATCGACACTAAAGGGTACCAGCCGATTGAAATGATTTCACCGACA
TACTTTTTGCCCGGAACAGAAAATGCACCCCGCGGATCCGCTGCAGGAGG
GGGTTTCGACTATCCACTGACAAATCACTTTCAGTTCCGCAATCCGAACT
CTCCAACCGCCACTACTTGGGGATACTTTGACTTTGAGGACCCAAGTGAA
GAATGGAGGGGCAAGGTTCGCCCAATACCAGATTTTGAAAGTGTAAGCCA
CCGAGATGTGAAGGGATCGGACTTCCCCGAGGGATCATGGCAGAAAGACG
ATGAGTACATGAAAAGATTCTTGAGCGAGGCCAAGAAACTCGTTAATAGG
ACGATGGAGGCCATTTACGCCGAATATGGAGTAGGGGTCCCTGGTGGTGA
TTTGTCCGCACTATCAGATGAATTGCTCGTGCAAAGAGGAGAATTTGCTC
CTTATACAATAATCAAAGATATCGAGGATGATGCTGAATACAGCTCAAAG
GGGACACATATGTGGACGACCCAGAGTAGTCTTGATGGACTTGCACGACG
TCTTATCCACGCAATTATTACTCAAGATACGTTTCAAATCGCCTTGGGAG
GTCACAGCGCTGCTGCGGGTCATGGGAATGGATTCAATCAAAGCTACATA
ATCCAAGCTGGTCTTGTCCTTGAACCAGTGTTTGCTCATCTCGGAGTGAC
AATGCGAGCGTATAATTTTGCTCAAGGTGGTATGGGGACGTAAGTGAATC
TGTCGTGACCTTTTTACATTTGTGAAATAATGGCTGAATTACCTTCAATA
CACTCTTTTTCGTCAAACCTAATCTACCCTGATCACGAACAGTCTTCAAC
AAGCTTTGGCTGGGATGGACCTACGGGGTAAAGAGACAGATATGATTATG
TGGGACTCAGGTATGACAGAGAAAAACTATGATTATTTTGCATTTTTCAT
GAAACAGGCATTGATAAGCGGAAATAGAGCTCCGTATCTCATGGGGTCTG
GGTTTGAACTGCGGAATTTCAATCGGGTAGCATTAGCGGATATCGGAGAG
TCTGGATCGGGATGGGATGGGCCTATGACACTCAGTGAAGAACAAGCATT
AGAAGTACCTTGGGCGGCGAGGTTAGTACATTTCTGAATGTCAGTGGATT
TCATTCACCGTCACTATGGCTAAGAAGTATGATCTCATCTTGCATCGGCA
GGTACTTGAATTGTGCTCGCGGCGAAATTGAGATATGCAAAAAGCACGAG
TATGAAGGTAATGGTTGTTGGGTTGATCGCGACGACTTTACCCCACCCAC
TGCACAAAGTCCTCAACCTGGCGGTCAAGCTTCATGGCATCCAGGAAACC
GGATACATAAGGTAAGAGGGCGTCGGATTGCGCTGTTGGTGCTTCGAGGA
TTAGAATACGCACTGCAGAAATGGGAGGACTTGACTGCACAAACAGGGCA
TCCTTTAGCGGACGAGCATTGGCATGTGGCGGACTACTACAAAGCGATCA
AAGAAAAGGCACCTCTCATTCCAGGGTGTCCGGACTTACTCCAACACAAG
ATTGGCCAAGCTCGGCGCCATCGTCGTGGGTTGAGATTCGTCAATGGGAC
GGATAGGCAGCTTACAAATGAGGAATATTGGCCATGGAGAATATGTAATT
TGCCGCTTCAAGGTAGATCGCTATGGGGACCGAGACACAATCCCGTGCAA
ACGAGCTTAGTTTCGATTTTGAAGGTAAGTTCGACGCGATCGTAACAACC
CGTGGACAAATATTTGTTGATCTCGTCTCTTTGTATGACTGTCCCCTGTC
AACTTGTGTGTTAGCCGAATGCAATGGGAGACCTTGATCCTACTCCAAAC
AACGCATACGTGTGGCCCCCAATCTATTATCCCCCAGAAATGATTGGGCC
GTGGAATGTTCCTCCAGCGAATGATGTGAACGTCGAGCAAGTCGCAGGTG
CTAGAAAGCTAGCTGGTGATGATGATGCAATTGTCCCTGGGTATGGATTT
GATGTCCAATGGGGCAGACCAGGGCACTGTGATGGTTCGAGTCACAGTTG
GTGCGATAAAAACGAAAATTCTAACTGTCTAATGGGGGGCACTCAGGACA
GCAGAGGAAGCATTTGCTTCAATGGGCTAAGGTAAGCAGGTTAATATTTT
CCATATGCAAATGCGACGGCGTTGTGACTAACACTTTTTTCTGTGGATAA
GTGGGTGGGTTGTATTCCAAGTGAAGGATGTGAAATATGGGTTCATTGGT
GCAAGAATCGAAGCATGGCATGACAACAGCGGTAATAAAGTTACCCAGGG
CTGGACAAAGATCAATAACGGAGGAAAAGGAAACTATGACAAAAGTGGCA
GTGAACGCAGGCTGTTCGAAAAGTCTCAAAAACAAGTAGCGTTAGACCAA
ATCAAACGCATGACTGAAGACATTGAAAAGGACATCCTTGAAGATCCAGA
ACGCCGTCGTCTTAAAGGTGGTCAATCGTGTGGTCAAGTAGGAGATTACA
TCTTTGAATGGGCAATCGATGGAGACATAGTTACTTGGGACCAAACTCAA
TTTTGTGACCACTATACACGGCTCGCATATAATATGGATGTCATATCATT
TATGGATGATACCAGCAAAACAGGAGATTTCGAGCTTGCAATGAGGATCA
AAAATACTGGGAGCAAGGAAGAAATGTGCATTTCCCATTTGTATTGGGCA
TGAACACTTTGCTCTAGCACCTCATGGAAGCGCTTCTAGTCGTTGACTGG
AAGATTACGTTGCCTTCCGGCTGTTACTCACACAGGAGATGAGTTTGCCA
CACAAACAAGCGTGAAGACACATAGTCAGAAGAATCCACGAAGACCTAAG
CAACAGTTAAAATGAAGAAGTCATGTCATCTATCCTAATATCTCGCTAGT
TACGAAAAGAATAGCCATTCATTTGAACAGTCTAAAAACGTCATTTGAAC
GGTTTTTGTCCTCCCAGAAACGAATATGGGCTCGCATCCGGATCTGCGTG
CTTTTAAGTGAAAACCGTTATATTCCAACTAGGTTATTGAAGAGTCAATC
AAATACAAACGACAGCCCATGCTTCAAATGTTTCTTCATATATCCATTTA
CATTTCCGCACTGCTCAATCTCCTTAAGATTCCAACCCAATTCTTTGCAC
ACAACAAACAAATCATCAGTGATAACGAATTTTTTTCTTGTGTTTTCATT
AACAAAACTCAACATCGCATTCACTGCTGATGCCTAGGAAGAAATGACGC
GGAATTGAAAGTAGTACAAAGTCATTGAAAGTATACCAAAACGTCGAGCC
AAGATATCAATCCAAACCGATTCTCACCATTATTTTTGGCACGGGATACA
TAACCATCTTCTCCAACGTCTCCGGATAATTCGGTTCAAAAGTAGCGTAC
AACTTCTTCAGCAACCTAGCATGCAGCCCCTGTTTCAAGCTGACCCCTGT
CAAATCCACAAAGTGACAAGTCTTGGGCCTCCTCGGATCACTCGCCCTTG
CCAACAAAGTTTCGGTGTACACCACAAAAGCTTTGATCACGTCATCAGCC
AATGCATCATTCTCTTCCATATCTACACTTCGAAGACTTTGTAGTTTTGC
AAAATCAATGTACACCGCGGCACTAATCTGTTCATCGTTGGAAACATCTA
TTTCGCTCACGGCGTGCGCCTTGAGTATTCCCTGCGTTCCCTCGGATGTC
AAATCGATGGGGAAGAATTCATTCCTCCACCGTTCATGTGCTTGGATCAT
TGTCATAGCGGAGGGGACGTTGCCGTTTCTCGCTGACAGGAAGCGAGACC
AGGAGTGTACGCGTGAGTCCCAGGAGTACCTTTCCACGGAGATGAGCAGC
GGTGTTGGTGATGACTTTATTTGCCGTATTTTTTGTAGCAATAACTCGTA
TGAATCGCCAGGCTTCTTGCTCGTTATTACGCGATCTTTGAGTCGTTGTT
TCTTTTCTCTTTCCTCCTTTGATTCCTCCTCGGTTCGATTTTCGATATTG
TCATTGTGCACATCATCATCGGCGAACTGAATCAAATCAATCTCCTCCGT
AACATCTCTCAATTCCTCCTCTTTGAAATCAGGAGGGAATCGTCGAAAGC
CCTCACCATTCACTGCAACGATGTAATCTCCTACTTTGACGCCAGCTTTT
CGCGCCAGAGTTTCTTTATCGTCGAGGACGGTGGCGACAGAGGCGTAGCC
TGGAGAGAACATTTCGTTGGTGAGACCATTGTCATGGTTCGTGAGTTGGA
CGCCGAGGGAGGCGGTTGGGTCAGAGGCGAAGCTGACGGAGAGGAGGGAA
GGCTGTTCGCTGGAGAGGCTCGTGAAGAGGGGATTCTGAGAGACCATCGT
CGACTTGACGATGATGTTGGTGCTTGAGATTGTCAACAATTGTAGCAACG
ACTGTTGTGGCAACTCCTTTATGATCTCTCGGTCTCTTTGTTAAAAAGCT
ATGCCGTTGTGGTATTGGATGTATATCTTGAAAACACAATAAAAGTACGA
GTCTAAATACTAATTCTCGTCTACGTCTCGTGTACACGTCCCTCCAGTTG
ACACCTTCTTGTGGGTCAAGGACGTCACAATGCGTTGAATCCTCGTTGAA
TCTTTTTGAACAAAAGTTACCTTTTGTACCATAtcccaatacttttaaag
ggtgacgaaaagtcacccccctcgccgctgctaattcgcaatttcaaaag
ggtgactatttgtcacccttttttaattaccagttcctcataagcatttg
tctcacatccggcgtaaaacatccctagagcacaataattgcttccattg
tctgtattgtgcatgatttacagcgccacaggtaataccCTGGAGCGCAC
ACACACAgtgtaaatcatccctagctagactattgattccatttgtctgt
agtgtgtatcatggacggtgccacaggtaTAAATATGGAGCGCATCATTG
TCGTAGCTAGTGCAGCGCCTGGGCAAGTTCATGAGAGAACAGATGATAGC
GCACCTAATAGTGGAGGTCGTGTAGGTGGTGGGCGTGGGAGAGGGGGCTG
TGCCCGAGGCGGTCGAggcggaggcggtcgaggtcgaggcggtcgagggc
gtgggcgtggtggaatcagtgagcgagattgattgattgacaaacttcct
gctgcccttcaaccccctattgccaatggtggttgggagctgatgtcaga
acgaaatagtgctgcttttgagatcattactgaagaagagtaggctgata
aatacagcccaaagaaactgagagaaacgttcattcacatggctgatagt
gttactacccattgcaccaggtatggcaaagacaacaataatccgtctgt
ttgtagagatgaaaacgagacaatcggtggataccactatcaaaacggca
ttaggcaaaaaggcaaaacatggccagaaagtgttctgtgatcatgccga
tgacgtatttaacgattgcgttccaaccgacaaccgcaagcaactactcc
atcaagcagcagttacgggactgaagtatggcttgtttgtgactgcgatg
atagatgacggagtctctcagattgttcagatggtggtgattcggttttc
aagtgacgacataaataaccatgtgttcaatattaatcaagtggcgaaac
cattgctgggatgtatgtatgatgatgaagtttatagtcgtggatatttg
acggacgacgattgcccaggttatctttcgcaagaagagaaggttctcct
gatcagtcactatcccatgtggagtgctgtggatagaaaagttaaagagt
tgggtaaacCTCTGCCAccagttggatcattcaagcattttcagcaatac
aattacaacaagtcaaaatgggacctcgataagagtacagtgttctcttg
tcgtgtcctcatggaaggaatgaaagttggctttgaagcgctctatatcc
tgcatcacattcattcgttagtggttactacttggcgTCATGATCAATCG
CGTGTCATCAAACCATTCATCATTCAGTTTGCCTCTAATCACAACGGTAC
CGGACCGCTCACATCACAAATTTGCAAGAAATTGAACAATATTGACCTTC
CCTTAAGCAGCTTTGTTTATGACTTTGGGATAGAACTGTTGAGATTCCTG
GGTTCGGAAAGATTCACGCGAGCACAACTCTTTGTACCTCATCACCGAAT
GTCTCACATGCCGACTGGACAAAATGCAGAATTGGAACGCATAGAAGATA
TGAATATTAGTCGGCAAATAGATTCATTTGCGCAACACGGAAAGTGGCCT
CTAAAAAGTCATCGAGTGATGACTTTTGCGAAGACACCTGAGTTGGATAG
CCTGCGTACGCATCACAGTGTGCTCTATCAACACAGTATCTCCCATCTGC
CTCTAAATAAGAATGGAAAAAGAGCAAAAGTCAAGTGTTCACTGTGCTCG
AACGGCACCATATTCCGGCAAACTTCAAAGGAATGCTCCAGTTGTAGAGT
TCCTCTCTGCACACAATCTATTGACGGTCAGAAATCATGCGTTACATTGT
GGCATGAAGGAAGGTAAGCATGTAAGAGCACTGGAATTGTTAAAGACGCG
CAAGGCGGCCAACCCATCACAGAGAAAAAAAGGAAGGGTCCCGTGTTGGT
AGGTTTTTGTAACAACGTTGGTGAGAGTTCAGAGGAAGATAATAATGAAG
GTCAATGGACTTATGCTGGACAGAATCCAAATACACAAGAACGCGATGAA
CCGGTTGGGAATACACAAAAAGATGTGGATGACTCTGACGATGAGCTTTT
CAGTACACAGAATAGTGGATTTGAAGAATGTGACAGAAAGCAATGCAGAC
TTGAGTCCAGTTCATCCTCTGAGGACGAAAGTGTATCCAACGCGGTAACA
TCAAGGCGACAGTGCCATAATCATGAACGTAGGCATTCTTTGAGTGGGGA
TATTTTTCTAGAAGATGAATCGGACGATTCCTCTACGGGTTAAAGTAGCG
ATGTTGATGATTAATTATAATAACTATTTAATGTCAGTTTACAGTCGAGA
AGTCCCATAACTAATATAATATCCATTGGTAAaaagtactacgattttaa
gtgtcagatctctttctcttgcggtctacacgttttgcagggaatgtgtt
aagacatttcatttccttgtcactgagcagtctgttgttatcattccctc
ctacaattgccgttttcaagtaactagatacacaaaatatgtcaacatca
gctttgcatatagatgacaaacaatggcactccagtgcattgaccaataa
gaagtctccaggtttcaaaggaacggtgactcccaacctgggaaaactga
aataacagagtacatcatccagcaatccgtaatcacagtcattgatatga
acttgaatcactgaataagtgaaatcaaggtcaacatgcgcgcggaggta
gacattaactccgaatgcaatgccattgaagatttgtgtggcattcccat
ccgtagcatttgaaggtctgatggattcccagggagacagctctctagca
gctttgatgtgacgaatgacatctgtgccggaataggaaaagaaagcatg
ctcacttcatttcaccgcactcacgatggtgtcccaatcttccgttgacg
ccccaaccaaattgaaattaccaggctcgacgcctggagcattccttctg
gccctagatccaacacagcaatatttactatttccaaaaacagtcttgct
ggcacccctgaccaacttgttcctttttccttgctacatttgccatggca
ttacacagagccctgtcatcactgttgatctttaatgcttcatttcttgg
caacaaaatgaagctgggatccatttctccatcttggtacatcaatccct
gatagcaagaaggaggagaacagatgtcaagctctccatcaacaatacga
tggccggaccatccactaacatcaggattgcagaggggtgcagttgggat
gtcaacacctccgtcaaaaacaaccacattctgctgtagatactgggttg
agaattttttaccatgtgctgtcagttcatcattaggaccaataattgct
aggaggtcggattgtttagctgctttttttcttcttgcgtctctaacggt
gcttaatagcactcctggacaacagctgagaggatgatttgtgtagccat
gcaacagaagcggctcttgatctcatggaagccactccagattttgatgc
aaatgtgtgacagaactcggccgtaggatgctgtacgctaccatcatcaa
ccatcaaatagttgattgttgaatgacggtttccatccttggatgcggtg
gattgttcacggatggcttttttggtagttgcatcattgctgcctttatg
agcaatgatggagtgtactgaagttccTGTGTTATGTAAGTGACAAGTTA
CTCTGTCAAAAGGATTGCCTGATGATTGGATGGATGCACAAGAGGTGGGT
AAATGTATTCCAATGGTAGCATGTACCACACCCACATCGTGGGATGTGCA
ACTCTCGCGTGCCATggatttcacccctgaggaggtattatctctaccca
cgtcgtgatcgcccacgttgtatttcaagttgccgtatgtctttccattc
ctgtcaatggaggattccaaaatggctccacgagctatgggggaacgcac
tcccaaaggagtgatatccggacctacgtcgccgtcttgcacatctacat
tcattttgccgtgcgtctttccgacccgacgactcgtcgatggcttgacg
agcgatgggggaacgcactcccaaaggtgtgctatccggacctacgtcgc
cgtctcgcacatcttccagcacttcgcggtacgtccttgcttgactggca
atggacgattcggcgatggctcgacgagcgacgggggaacacactcccaa
aggtgtgctatccggacctacgtcgccgtctcgtgcatcgttgaatccaa
agggttgccaagggagattgctggacatgctggtgaaataatgatgtttg
tggtccacatcccagcaaccagcattggtggtggctgatgaatttccatc
ctttaggtaaagttaaaggtaataactactagtatctatagaactccatt
gtgatgaagacttgtgtttaagtattgctttttaatttgttgtgggagct
gagctagtaattatagaccttaccggatgcatccggggagtggctgaatg
aactgtcttgttggaagcaaaaaaactaaggcataatacaatacaagttt
ggaattagttttgaatggcacacaccgtactacctcgcaaagcgatatca
cttttttcatgggtggtcagagcttgtaactacataggaatcgtcaataa
agggtgacttacgtgtcaccattttgagaatacgtacattgcggtataga
ttctacataaagggtgacaaaaagtcacccttttcaaaagtattgggaTA
TATGCCTATCTCGGGTACCATAACGATGTTGTACAAAGCAGTATTTACAT
CATATTAtattgtacaatatccccacccctgtatacggtggaatacttgc
accgcacaatggtcaaattcctgatttttcttgctgtgtaaatattgcac
ctcttgtgttaagaggccaaaaatgtggcctaagtatttctagccaaata
atgatgccaaatcaaaattacctttcgagggcaaatgagattttctacat
gtctacgcgaggcacgtaggaatcatccttcttgtggtgcaataattatt
gcactatgaggattaagatggagaaagctagttatggtgcgattattgta
ccataagaaacgtatggggaTATGGTATTGTACAGTACCATACCGTCAAA
CAAGAACCTCTGAGAACTCTCATGTTTTGGACTCCTGGCAAGAACGGGGA
ATGTGGACACGTAGGAATGGCCTCAATTTTGATAAGTCACTCACATAGGA
ACCTCTAGAATGGCAAAAATCTGGGTTCCTCCTGACAGCTCGTGACACAT
TCAACTAGcgtaaaaatcggtttataagaactagaaaatgtcaaaagata
gaatttcagacaacaattggatattgcgataacttttgataggacaaact
tttgcctattgtgtgacacaaagctttctggagtatcatatctgtttatt
agtccacaatcgcttagtttttgaaatatacacagttcaacagtagggtg
gttcttataaaatgtgatagttcttctaaaccgatttttatggTagtgac
ataggccaagaatctggagcttccaggtggaactccataagtctccttca
cattgtttgatacagaggaaagactcaaaagtcataagatatgagtttct
cagaaatcatatccaaataggattttccttcctacaactccaccatacac
attgtagatgttttcttaggttgaatatcaaatggaggatttccttccca
ggaaccttcccatgggacagttcctttgggcagttgaatatgggccagtc
atggaactgccacaaatcactgccaatctctcccatgatcatttgtgttt
tgtttgtgcatgagataactagtatctcatgcatcacttgtacagtagtg
ttaagctcataaaaacaaagtcagcaaagtctacatcaagattttttaaa
tactttctggcttaggtcaGGTAGACGAAGGTAGTGTACCCGTATCTACC
GGTATGATCTCGAGATGTATATGCACAGTAGTACTATACAATACGTACCA
ATTGGCCACCCGAGGCACCCTTGAAAGAAATTTGGTGTACATAtcccaac
aattgaaagtctgccaatttggcagactttgatttctcactatatttctt
ttttcaaagtctgccaaattggcatactgaatcctatacatgtgagttta
acattagtaacgaaacattcgcgaaatcgtctgtctgtcttcattgataa
aatcatcaccattcctggaatcaattcacggggctgtacaaaatctattt
ttggcattagttttggatggcgcagtgtcgagctctttttcaacataatt
ttgatgcaacctcttggcccaagggattgtcatgaaaatttcacatagga
aacatccaggaatttttttgcactttccaagtgggcgtaccaattcctct
atacgtctggcttacggtttagctcactacaactgtatgtacgaatctgg
tacgagagagaaagttctcaatgatatatgtgccccagtatccacagtat
ggtatcatttgggagacaaaataataatattttcacgaagacatttttaa
ctagacaggatgatgctattaacatgctagtaacTAATattaattaatta
atcaattaattaattgcttgatgaattaatAaacagaagggtaaactaaa
tacttgaactatgcccaacttctttgctcctgtttatattggttgattgt
tgtgttttgttaactgacattagtaatggtggctatattatcaggctctt
tttttgagtcatcacactctctccactctcctactgctttaagttgattg
ttggatttgttagtgatcggcccatagctctcttcccttttcctaattga
gtagctctttcagagttgattgttgcatgcttgcagctgatttgggaaag
atgaaagacggcctgcataaggtgagatttcatgcaagttctgcatcaaa
aactgaaaaatacaacgaactcacctttttgacctacaaatacccccact
tcctcccatcttcaagagaggtcgaaagagcgagagaccagagttggaag
ggtcaaaaatggccctgctcttcttcccagactgttaaaattcgagatgt
ccgaaatctgagtccgtgatctctcgggaaggagtgctcagtggtttttc
ttaccacgtcgatctgagcataccttcatgagcgcgcggttataaggata
acggcgctcgtcccggatcgaaaaaggagcaatattcgctgagatattgc
gaatctggttcgcgacggctcgtcaccatggtcgatctggattttttcga
gtgcttcgtgattctgagccgcactcaaaattatgtggtacgatccttat
gtagggtactgtaaaacacattcggacaagtacaataccgtgcaaataaa
acgtcaggtctttctttacatgttctgtgtaggcagtagtaataaaaatt
attaggcgtaaaagatccaaccaactctcgtgcacttttctgtgcataag
ttattaataatgtagcataattaaaattactagcttcacgcaatacaatc
aaaatagaattatgttacataattagaaaatatgcacaaaaagtgcacaa
gtgggaaattcgcgcgcaatatggtgcatggtatgtgcacaaatgttgac
tatgtcataatctacaacatttgtgaacttttttgtgcacaagtgggcat
accaattcctctatacgtctggcttacggtttagctcatacaactgtatg
cgaatctggtacgaagagcacttacaaggaatgttttgtgttaaagtttc
agcgatgattagggctgggcacattgcaagaggctattgatttgatatat
agaggctatggtgctcatttatctgttatgaaaattattCaccctcttac
ataaagttggaccaaagtgtgttaacacgagcaaaaaagtgtacctagtt
aacttaattagagcactttcttagatcttgttaacgattcaagaattacg
ataactatatattagccgcgttttaatcttgataacgtaaattacgtaat
atttacttctagataaccaaattttacgcacgagatagagactacaccag
aaaagggacattgctcaatttgtacgacgaagtatggcgatggtcctcgc
tgttttgtgacatgatatgctgtaacaaacatgttgtgagtaccactaga
acgtaattttggcaaggaatcgaatggtgcaatcagattgactcagaagt
gagcgcaagtgggctaaattgggcaatttggttaactagagtcggtgttt
gctctagATACGGGTGAGGGTtaagaaggagactgtcctacattgaggac
tgtggctaaattgtttcttttatgctttagtgttttgtttgagattgatg
caaagttaagtcattgtgatatcatttattcttgtggaaaataaatatgt
gagctagttcatagagggtacactggtgagatacaaagctctggtcatgg
ttcaaagaaggcatgatcttgaacctctctgcttgatgtatcatacccca
acagcgaatatgttccttcacaagcaacatcaacagatctaaattgtgag
caaaaccgtttgcactcataaccccaaaattggtacatttgttgtccaag
gaagagacaaataaatgagggtggcactgggtagaggtcgagttataaaa
tgaatatatggtagtgatgaatgtgtgattatgtgacctatgtgtagtat
tagtattagtattgaaaatgtcttgaggtacacaagtatagcctagtaat
aaaactgccttgaagtacacaaagacaaagcctaataataaaaatgtctt
gaggttcacaagtacagcctagctaaattgtgagccaaacagtgtgtact
cataaccccaaaggatggtacatttgtctcccaaagatgagacaaataaa
tgagggtggcactggggtatagatgtatagtgatgtaatgaattgatgat
agtgatgaatgtgtgaatatgtgatctgtgtgcgtaatagtaataaaaat
gtgctgaggtactatacagtttcttatacaccattttgacatttaaggat
aagtctcacttggagggttaattactatcttcatttctaggtaaaaatgt
cttagtttattgtgttgcagcattctactagttaaattactagctgcttt
agagataaaaatgtcctggcgaaaaattttcatctctctggacattttca
tttttacttggacctttaaattttataatatgtacttgttattatttaag
acgttttctacacttagtaggtaaatcgtggtagttctgagggtagcgcc
cgatttagatattaccagcagccgctgcaagattttttgtagcgagctag
acagaatgcgatttgtagagacagaggaagacgtacttttaaaataaagt
agcttgtcgtagtatgccacagttacttgtctacgcttaattattatata
tgcagcagatgcaaatgggcgcgagcgcctcgcgcgcttcgtgcacgccg
cgctcgcacttgcgcccatttttaaagtgtaagatataatacactctatt
attttgaataaaagtagtgcgaaatcattcttgttagacactcttttgtg
acacaataatgttcccttcaagattacagaacattgatgtacgtaaaagt
atgattaaaatgatttgtgacactttaatgttcccttcaagttaacataa
ccattcttgtacaaaactgacacgttgttctttcaagctattcacgaaga
tataattttaaaggtaggcaattacttaggacaatataactacccaagta
agtccaagcgaaaaatgaattatttacaggtaagttatgatcaacttgtt
ggtcagtacctgttttggcaaaaagtgaaaaaactgtctcactgaaggag
aaggagaaggagaagaagaagaagaagaagaagaagaagaagaagaagaa
gaagaagaagaagaaggagaatgagaaTGCgaaggagaaggagaaggaga
aaaggggctcagtttccaacacaactaagattttgaaaaaatcttgatag
tcattaccagcagcttgtgcaagattttttgtagcgagctaaacagaatg
cgatttgtaaggacagaggaagaggtatgaaaaataaagttgcttgtctc
ctaggtagaggtatcataccgtagtgtgccacagttgcttgtctacgctg
aattaaataagtagcagtgtcacatgggcgtgagcgcctcgcgcgccgca
gccttcagcgctttgcccattttttaagtaagagatatattaatataata
ataatatggtacacctattatattttttagtcgcttcaagttaacatagc
cattcttgtaaaaaatgacacttttatgttcccttcaagttgattgtctc
ttcaagttaccataaccattcttgtaaaaaaatgatacgttgttctttca
agctattcacaaagataaaactttaaaggtaggcagatatctaagacatt
atgactacccatgtaagtccaagcaaaaaatgaattatttacaggtaagt
tttgagttttgatcaacttgatggtcagtacctgttttggcaaaaagtga
aaaatctgtctcactgaaggagaaggagaaggagaaggagaaggagaagg
agaaggagaaaaggggctcagtttccaacacaactgagattttgaaaaaa
tcttgataatatgGCACGGTACATTTCAGCAACATGTGAATTTTTCTGTG
AAGCCAACTTTTCTGTAGGAGGTGTTAgacgtagtcgagtatcgtgagct
cacgtgtcacgtttcttgacttcgtgaaatactttaaactcccacgaatg
catttaaggaggacattcaactaattaataagactttaaattaaaataat
atccgctaaactaatgagaaagacactaaactaaaaaaataatagtggca
atactttaaacaaaaatagtttttgtagtgagacaatgaactaaacggag
ttttcttgcaaaaacgctgaaccttagttggaaatgtcatcaacatttcg
gcgacgtgtcgtcccgacacatgccgtagttgtatttttgacgacatctt
caatgtcaccgacaccgtgactgggagtcaatcttagtcatgtgtcggca
aaaaaacacgacacgacatatgcgaagctagtgcaaagctagcatgtcgg
gaaattatgtcgtcatcatgactcgtgagacttgtgatgtcgccgacaca
tcatcagacaagctcctagcaacatagtgaattaacatatttttatctag
aaatgaagctagtataattaactctcctagtgagatttgtctttagtata
atatgtcaaaatggtgtataaaaaactgtatagtacctcaacatattttt
attactatttcacacagagatcacatattcacacattcatcactgtcatc
cattcattacatcattctacatctataggccagtaccacccacatttatt
tgtctcattcttggaagacaaatgtaccatcctttggggtcatgagaaca
aactgtttagctcacaatttagctaggctatatttgtgtacatcaagaca
tttttattattaggctttgtctttgtgtacgtcaagacatttttattact
aggctatacttgtgtacatcaagacatttttaatgctgtttcacacacag
gtcacataatcacatagtcatcaataccatccattcattacatcagtgga
ctacctctacccagtgccaccctcatgtatttgtcacgtccttggacaac
aaatgtaccaattttggggttataggtacaaactgttttgttcacaatgt
agccctgttgctgttgcttgtaaatgaacatattagctgttgggatatga
tacatcaagcagagaggttcaagatcatgccttccctgaattgtgaactg
agctttgtatctcaccagtgtatcctctgtgatctagctcacatatttat
tttccactagaataaataatatcacaaagacttaattttgcaacaatctc
aaatcaaatgtcaagctcaaaagaaactatgtagccatagtcctcatgca
ggacacccatcctcaattcttttcagaacagataaatgagcaccatagtc
tctatatatcaaatcaatagccttttagcaatgtgcccaTtgtgaatagg
ggaactttttgatgaaaattgagcaaagatgcaaaaatgggaaagaaact
ttatctcacctttcacttgcagacattgccttccagtgctgtttatgtgg
agaggatgacagtggtgtctcaatattcagtctgggggttgagatatgac
tctgccaaggttggtgcataagaagtcgattggaatatatcaaatcataa
aataaaaatgggaaatatttttctcaaaactccttccctcccacatgtgc
tgttcgttattgctgctagcagcagagcgacaatagtggtgtcttcgtaa
tcagtcttggatctgagacacgaacaatggcatgagctctgtgtaagtaa
tgcattgaaaagatatcatcaaatttaaacatgagaaattcaaatgttct
caaacggcaaggtgacaacagtggcaactccaggttcacgctggggggta
agaaaccaaccactttaggtcatcaaagtagtaaaaggggaaattcattt
ttctcgtgttgtgccaactgtccctgttcatgtatgttgttagcagcagg
ccagtgtcagcaatgtagctagattcagcatgggtgccaggattgaacag
gtttccaacaatggggcaaacatgccatgatggtgatgcatgggcataca
atgatatcaagtcagtgtagaagtatggtacaaagtaggtacaaggtatg
atactgtaccaaacatccatcacgattttgtgtgattcacttttttcacg
ggacagggtagattttacggtgtggcagacagacgcgtcttcttattttg
ttagccaaattttggtagtaattattaccctcagcgctacttaagtagct
gcacgcttatatatttacgatcaaaaatacatgacgtattgaaaaatcga
cgtagcgctacgggagaaactggtactcagactaaaaatattatctcggt
agcattttgaaaataatACTActgtacatctcggatcatatgatccgaaa
actcttttttacccgattttattacatttatgtttttggcatgtaatcaa
cctcggtcattctaaaaccactagaattagactttccttgatgacagcat
catccccatatgcacagctcccagtaattctggtttgttgttgagttacg
atattttgtcgtgtagctcacatcacatcacatGATAAggctgtgatttt
gtttgtcaaacagacaaacagctgccaaaagtggctatttgctgtttgta
gtctaactcgtgattttgttgataaggaaaattgtccattttctattcat
ctatccgttttgagccattgcaaatagacaaacagagggtgctattcgcc
cacgacgaaacgaatggatgaatagacgaacagcgtttcccacctttttt
tgcaccactctgtacattataaatagatcaaatttattcttttgtgttct
aaaacaaattaaaagtgcgtaagttatactgtccccatttccaaaaaaaa
acttgtattaaatatcctttatgatgtcagtttttgtggtggcaggaagc
tggctattggtctattggcctgtttgctgtttgagattatccaattttac
aagaaaattgtgattcaacggacaaatacgaatagacaaaaaatcgctat
aatacctattcgttatccgctgttagacctacaaaatcacagcctaagca
cacagagcaaattgcccagaaaacatggtttgacaaaaaagcaggaaaaa
aatagcttgctcaacagtaccaaataaatagggcagatacctatattttt
taccatattagcaccactagctaacgacggtttataggtttttttatgta
tcttcgaaatttttagggtcctgtgatctgagatatacggtagcagccac
tgcaagattttttagcagaagatgttagttatggtggaagctggctgtga
tggtggtttgggtcacgtatgaaggtcataatgaaataagcctcaagtcg
gagtaggataaattagtgaatgtagtattcttttaattaattaggagcac
tgtcatttttattgtgaaagccttaacgattatgaaatgttcatacatga
actattcctacatgttcttttaggacaagaatgatttggcactgttgggt
gattagtaccttctactgatgtgttcagaggccgtgcattgtatgctgca
atcaagaatgtatttatactgtagggcaatagaatattattgcatgctga
agttgaactaTGGAATGATGCGTTTCAATTTTGAGAATTGATTTTTGGTT
TGCAATTTTGCAGGCATATGGCTGTAAAATGCTCATGAAGTTTTTGATAG
ATTTCTTTGTTCTAGGAATTGTTGCAAGAGTATTCAACAGTGACCGATAC
ATTCTTCATTGGTGAGTTAAGTTTCTTCCTGGCTTTGTGGTGGCTGGTCC
TCTTTGATCGTCTTGGCCTTGTTAGTTGTTTCAGCAGAGTGGATTGTCTT
GTCGTGGCCTTGTCTCGTTGTGGTGTCATCTTGTCGTGGCCTTGTCTTGT
CATGGCCTCATCtggtcgtcgttgtggtggtggtggcttgtgttggtcgt
ggCCTCATCTCGTCATGGCGGTTGTGGCTTTGCTTGTTGTGGCGGTGGCC
TCGTCTCATCTTTGTTGTGGCGGTTGTGGCTTCGTTTTGTCGTAGCAGTC
GGGGCTTTGTCTTGTTGTAGTGGTGGCTCCGTCTCATCGTTGTTGTGGCC
ATGGTGGCTTCATCTTGTCATGGCGGTTGTGGCTTTGCTAGTCGTGGCGG
TGGCCTCGTCTTGTCATTGTCGTGGCGGTGGCGTCGTTGTTGTGGCGGTT
GTGGCTTCATCTTGTTGTGGTGTCGTCGTTGCAGTGGTGCTGTTTCCTCC
ACATTGCTATTGTGAATAATTTCAGAGACTTTTGGAGACACAACAATTTT
CACAATTTACTGTTTGTATCGTGCATGGGGAGGTTTGTTTGTTGTGGAAC
ATAGAGGGTCTGGTTGTGGTCATTCTGGGGTGTAGGATGAATGGTGGCTA
AAATAATGAAGGGAGAGTGGCTCTCCTTATAATCGTGAATTTGAGGATGA
AACCATATGCATAACAGAACAACATGGATGAAGTCCGTGGATTTGCATTC
ATAAAAAAATCAATCAACAAATGTCCTGTTTATTTTTGATCATTACTGTG
TTGAATTTTTTGTTTTCAGTTGTGAATTGTTGGATTCTATTTTTCATTGC
ATTTGTGCTTTGAAGTCTTACTTATGTTGTGTTTCGATTCTGACTGTTTC
ACATTTCAGTTATGAATCTGAgatagacacaaggtaggtgagctcatttc
tatcatcagtgtagaattttattttgaacatatattctcaagtaaaaatg
gaactttgttttgttcgcagttttgtgattatttgaataaaaaagtcaag
gtgagcagagcatgaatctttttttgatgttgtggctttttagtagtatt
ttgcaataagacacaacagtaatcacgattggACAATGTGGAAAATGTTT
TGAGACATGTGCAAAATTTGGCTCTTTTGTCATTATTTGGTTGTGGTAGG
GCTCATGTGTGTTCATTGTTGTATTGGAGTATGTTTGATTCTGGTTTTTG
AGTGGTGGCCTGGATAGATCAGCCTACAAAACTTGCTTTTGAGTTTACTT
TCTCATCCATTTCAATCTCTCTATTGATTAtattgcagcagtatgagttc
aaactctgaagcacaagaggaaactttaaatgacaatgcagactctcaac
ctgcaagctcaggcatatgcccatccactggtcctgaccagaacacagta
ttgtaagtatcttgtttttatccaagttactttCAGCATGTTCTGTTTTC
ACGctaatggttttctttgcaacagacgcttcctaccgaagatacatctg
acactatcaatcgcccatctgataaggatattaatgtgagtttgtctagt
tttgccatttttacagaagtttgatctgacaatgatattttgttaggtat
ggagacgtgtcaatagttttattgtccaaacgggtcaaaacaatttgcag
actggagcttttactgtggatgccgggttttcacagtgtgtcaagaatga
gcagcagctgcacaaacatgaatgcaacattgcaattattggtagaagcg
aacaacaagatggtagaatcaaacaacaaattggtagaatccaacaacaa
gcaaaatgaacttattcagcgggggttcgggcaacttattgagtgtgtta
ctcatggtgctgctgcggttccattgttggggacaggatctggggtgttt
gataatgctgatgattttgacatgagaggagatgagcacgatgttcaata
gctgtattgttgaagcatccggacagcaaaatctatgatattagtcttct
ttcctctttaaaatttttgaagaccttagagctgcaacgaggaagacgga
agataaaaacccacctttcttactgttggattttgttattgttgctgctt
ggactgcatttgccaatgacaagcaaaagcgcattctccctttttctttg
gattggtcttcaaaggacagcacaatcgactatgttagtagctggacatc
ttcgttggagcattggagcactgggcaggacatgtcaaaaaaatgggggc
cacattgctttttgctgattttaagccttgtgttgcaatttttcacaaaa
tgtttgattatgaaaatgacactgtgaaaccaaagctacttattgtggct
cctcagagccttaagaatagtgacctgcctgtggaggagctttctgaact
gtttgagaaaatctttgatcttagaaaagaacaatttgaatgcaagataa
caatttttcagaaggtgtttccagcagatgagacttgccacaatcaaaat
tctgttgtagctacaggcatcaaagtgaaggacctcatgttgaacttttc
tgtggagaagcatactagggcaaggaatgagttttcagatgctttgttct
ggttggtcaccgtatgttgttttgggaagaatgctgataacctcttctgg
gaaatgaaaactcaacgggctcatccagtgacaacaatcttccggccagt
ttcaggcatgcagtctgtaatgctgtttatgactctgctatttttctggc
agaaaggaatgttgttagtctccgcagtgatcacaaaggtgttccatata
acgcaaatgctactagtgaagagtccattactgcattgaggaagcagaaa
gcaacatcaggtcattttggtaagtttgacaattgtttccttgtatctta
ctaatgcaagtcatttcttaacagatccaaagggtaaaaggaaatctgat
cagcatcaatctagtgttggtgttgtgaagaagatgaaactgactacggg
tctcaggaagtccaaaaagcaaatgtgagcaggaatgaatccaaatctct
caccgtatgacatgtttaaaagggttctttgggctgtccaagaagtgttg
tgacgatagaggactcaagcttgatgatgagagggctatttttaatgttc
taagttaagcaatctggtattgaaacacttgtttttattctttgtagttc
tccagacttccttgttcgttggaatgaattatcccagggaggataagaaa
ctcacaaaattcttctgtcgtgatagaaaaagaattcagatctgtgagga
caagtatccaaatattcatgttcttactgctgcatctgggaccaatctac
ccaactaccctgagagggaactatgcactatgcgtgcaaagcagacattc
aatatattcattgggaccaaggggaaaatgcttactgagggatctcccaa
actgtgaacattacaatgatactagtttgcactaaatgagatttcgtgat
gacatcactttttgttcaaaaagcatacatctgacgttttcttttgtact
ttccgttgtttggtctgtattgatcaaccagattgtttgaacgtggtaag
ctggagtatgatgaaatgatatcactctcatcggcaacaactttgtttct
atggtgagagctggaaagttctgcatgggtgaaatttcagactatggagt
tgttgatggcattagtcatgtatgcaatggagagatgtacaatgtttgta
aaaactcagcaaggtctgcaagtatttatcttccctggaatgacaccgtt
gcagcaactctcatctggaatcacagacatcttttgagatattttgcaat
ttatcctctgcaggcaatttgaatggcaaataatgtgctttttaatgtgg
cattatcattgtgtcaacaagagggaacagacactgaatttctcaaattt
gatcaattgacaatcttgtctgtaatgaatgaggtattgagacatcagct
ggttgaccgatttggtgttcatgcttgaaatttacatcttcttgatctgt
atatgacctgggaaacatcgaccacgtgtgtttgaaagttttgggttgtc
tggtcctctgtttgaaagtgacgagatgaatgtgtttggtttgaatcaag
gtggattttcttttcctgtggttgacagtaaaattggacaagtaggtctt
aagtttgagcaggaagatgaaacatcatcagaagatgacataatcttctt
gaaggagaacaagaggatgccttctggtaagattgttattttttcattcc
acgtaaagaattaaaaacaaacaaatatgtcttcttagaacaagcagctg
acaatgaggttgagggaaactacaatataaccaagcataagcacaaataa
agaaatgatgttgcttgattaaaatgtttacaaaacttctgtcaacaaaa
tgagccccattattaccagatctcactggactttgagaaacagtcaatga
ggagcagaaagttctttcaagttaaatagtgcattctcattcatgtagat
ttgtcaacaaaaccaagacttaatgtacaagatgtcaacattagtaatgg
gtaagatggactgaaatcaagcagctctgaaaagaaatttgaaatttgta
acaaattttaaacaacagcaatatttaataaaaattgaggctacttttca
catcatctcttgaaaatcatacgactgttgaaaatggcatcaagtcagat
cacgtcaccagtaggaatggtatcttttctgtatatagtttgaaatactg
ttttgtcttaagaattattttgaaatagtttttcttaataattatttttc
taagggttgctgctactttcatgaagtgaaatagtccttagcggtatgtg
atgaccactgtgagaaagattgttgttcaaccatacccactgtcactact
caattaaaccatgatgcatatttagagtgttatcccagaaatgagcttct
ctagcaaaaatgttaattgtgtgggaatgatgcacatcccagatcattcc
ctctacacaccattttatattatgttctctttccctgtcatgaagtaatt
gatatgacaactttcgttgcctcctggttttattttttctttccttttgg
caacttcattgtcttgaacatacacaatattatgattatgtatatggtgt
cttatattattattattatggtgtcttctaatatcattatttatgtatat
ggtaccataccatatcgagtagacctcgaaaaagccaaagcacacacaag
taccccatacagctcatatagggcatatctctacatagctatatttagtt
caagccaatgtagccgcacgattgatcgatacaatacaatacaatcatag
cacgcgcagtttcgcgagcgctcagactgttctttcatgactcgctacac
gataaattggcaacaattgacttagaaagaGATAGCCTATATCCATTGAA
TGCGACATATTTGAGAAGTTTATTGGCATTATTCAAGAAATAGGCAATAT
TCGAAAAATtagagttgtgtcccgttctcatcccggacgtttcgccgaga
ttgggattgtcccgggatgggacccaacgggatcgggatcatcccgggat
tcggtgggatgaccaaatatctgggattgaccgggattttcccgggatat
acagggatatagccgggattatggatacctgtccaaagattacacgtgta
cacgaacaaaaagactcacaaatgtgtaacaaacctttaaaaggttcgtg
ctagcaggtacaatacacattttatcgtgctagcaggtatggtacaatac
acattttacgggatgcttgcattggcaaagatcttatcttttaggtaaat
cctacatagaataatgttatcttaatcataggtacagtacgtaacatata
gtaccatctgaacaatccgttcgtgacgtatgaccatacatattgtacca
agttcagaacgtaagtacgtcactcttaatcccgggaatcccgggatcag
gggtggcgtgacgggatggcaatcttggccgggatatcccgtcatcccgg
tttttaatcccggacgagacacaactctacgaaaaatagcctatattcca
aaaatagcctatattcgaaactcaaaaatagcttatttctcgaaaaaggc
ctatttctcgaaaatagcaatctcatttacgtaggaacagtaatctgACc
aaatcatcacaggcagcttgcacattttcaacctcagcaaaaaaaggttt
ttctgcaagtctggctcataatcggattttttcctcaccgatgttttact
tttccacgagccacgctaattctccaatcgtgggggcgagtgacataggc
caattatctaccttaactggtaaacccaaagaggttccaggtggaacctc
caatgatcctcttccctttgtgtaacacaaaggaagtaaaatagtcataa
gatattgtttctgagaaacaatattcaaaagacaatttctttcttgggaa
acacccatatacattataggtgtgtcttggacaaaatatccaagagagga
tttctttctcagaaaccttctcatgggatagttcctgttggcagttgaga
gaaaaggagcagtcatggaactgccctaaaatcacctccaatctctaaca
ggatcacctgtgcttggtgatgcatggattacctagtgtaccatgcaata
cctatttcagtagtgtaactctcataattgatatctttcaacaacatgta
tccacccgtttactacatagaagaaaccacagcaaaacggcttaggtcac
tatcaattgatagccttcgcgcaaccagatcggatcgtctgtccgtcgtt
ccaccatccatcatccatcagctgttgtctgtggttgaccatggtaggtt
cgtctgtccgtcgtccattgttgctcgaagccgtacaatacacttggtgt
gttacacgtggcgcaacttgtgctgcctgactccaagagtagcaacagcc
acagctgagccccgagtcacgtactcagccagttgaagtgagttcactca
caggccggcacgtgtttttttaaacactcagccaagaacaattgccccga
atgtcagtgaggactagatcccacttgacacgggtatactctgctattgt
tagcagagcgtgcatttagcacttagtgcacttgcagtaaagaaaaagac
cactcgtgacgtattatacgcacttgtggcagtaaagcttacttgccata
gagctcgtaacagcccctcagtgtatgaggaggcaataaacataaatgcc
ttggtttatttttttccgtaagagcaatatatgcgtagtctatttttata
cctaaaaacacgattagacttaaaattagtccgtacccgtgattacatgc
agatgcagtgacaccacggagtactaagtacttatagccttagggcagta
caaaaaaagatcttgtagggcagaaaatgaccctatgaagaatcgtatgg
cctctaaggcctaaaaagcttgctcgtgacccccgagaggttttggtcat
ttgaaagacttgctatcccccaggaatttttttttagaagtgttgggtac
tccaaggatccagtccccttgttcgttcgcatggtggcagtgtgagtatc
gatagaacactgcacgggcacagtttgggcgcgggactcaaggtttcaag
attggcaactcgataacctcaaaggaaaatgaactcgtgcaggactttgt
cccacgatcgcggatcagccccattcacgtgggagcgagtcacggcacag
cccatttgatgaatcgtgtagttgcacagcccgtgcgctcacgatattaa
aaaaagcgaccacaaatagtgagtcttcgaatcatcgggcctagcccgtg
attgtaaaggactagcctaggagagaacattgttctactccgtaaatggg
cataggagcgcaatatattgccgcatcccagtcagatgtcagagtgacgc
ggagtaacatctccaagtcccagcacgcatgggggcgcaagaaggaccca
taaaacgactacgtgtcgtgccccagaaacactctgagcaaaattctcgt
gaatttctgatttgcgcaagaatgctgcatacttttggcggtttttgtca
ggaaaacacgcaacttgttgatttttttcagaaatccaagcaaaaatgta
ggaaaagtccacaaaagtgagaattcttctcatgtggtattcctttcatg
catataagctaccgagcttggcaaaacggaaagaaaagccagttggctta
cgaatagccactgcacaacctctggtccgaggaaaatagaatttagagcc
cgaaaatataaattcggaattatttaattttaaattaaagcgctcgttag
ataaaaatcttgatcaaaattctaccgtcacgttaacataacccgatatt
caaataccttgctacatttaaaaatacaacaaaaatgccaagaattcttc
tggcatcatgaattgttttctcaaaaagaagatgaactcttctcccatgt
agagaaacatacacatgtgccatgtgcactattcacaagcaaaggtaaca
aaaaagcaaccggaaatcaaaccatgttgggtttcgaacccctgacacgg
tgttgctacagtaacagtgaaagcaagaaggacgtagttccaagcttccc
ccccatgttccaaaattaggaacatgcatatgttttccttacccagctag
gcaggtgtcaaactcttggcacacgcaggatgggttcttcctactcaaaa
ggaagggtaaaagtcacaccatgttttttattgcgcaagcgttaaattcc
tgtcaaaacacacttttctgagtacatattacccagagtgactaagccag
catatgacatcagtctttgacaagtgcaagaactgagttacaattgttct
agattttcaaacaaataacaacataaaatatgttaagatcaatttcacct
tgccagtgataattgatgcaaagtctgcaaacatctgtgaaccagagttg
aaacaaaacctggacacaacataccacgcacatagctaaccacttaagtg
caggactcttcttgagcaaaaatactcatgatcacagagctaaccactcc
tgtgaaaaactcctctgggggttgagtaacatagcagaccttccaagctg
tgtcaaaataaaagaaaaagacacacacttacactacaaactctatttca
tacacgttactgaggtttctcatgacaagagaaactgtttgatgaagttt
tggtgtgttggaagaatgtgcatgtttacctctagttttccgaagaggta
ggtttacagcctataaagacagagcacaaccagtccaaaagtcaagtaaa
aacaacgaggacaatttaccttggcgactggagggtttcattgacagccg
tcgtcagaactggctgtacaacaacagaacacccaaataaacataaatta
atgtaaatcaaaaagtgattcttaaaataagatatggacaaaaagttagc
aaaactgtctaaactcaaaagaatccttacagtactgtagatgttgctat
gttccactctgcaaccaccataagacttcatgaaaagtcaacaaatcata
gactagatactgacgcatctagaacctgttcgtgcctagaaaatctgaag
aaggttatacctactcagagctagcaataacaataatgggttttccatgt
gcctcacaagcacattcaatggagtcaatgatggtcataccgttctcaat
agaactcatttggagtaatatatattctccaaaggctagcttgagagacc
accttaaacaaggttaggatggacttaccaagcagcgagtaaaggtttgc
atgacaaaccaatacacaacatctctgcacaaagacaacaagggcttaat
aacagacccaaagtcctctcatggcaaaagcaccatgcttacaaacagat
gaaaactcgctaaacattcgcccatacagggaactcacacgctactgggt
ggtccagtacaagggagaaccttgggtaagacaatatgattgtctcgcct
cactcacaactggaattgtagaggaggaggtacaccgtacacaaaagaga
gacacattaatgatagatatttgttaccacaacaagtcttgagcaacacc
aactcaggttgggtatgcttgcattctagtacagcttgctgaacttagag
tgcatataatacacagaataagagaaaatgaatccttgaccatgattaac
attattggattcaacaaaaatgtgtcttactagataatggtctcactgag
actcaatgactagtacttgattctcttgtgagaacttctgacggtttacc
ttcagcatcatccatggagaacacatatggtgtccataaggaaggactct
tagagtcaccgaaacacgtgggtctttttgctaaagacaacgggatgacc
ataggtagtgcacatacatgttgcacaacaaaccataaaataagcctcac
aatcatatgagcacagcaacacaaaggatccacaacctttgttcttgtaa
atccacagcatatagaattgtgagtatccctagttaaacaggaataacat
ttcacacacaggataagttaaacatgaacatctctattgagagacatgta
gcatcttgttggcatgcaatgcaaaacaaatgcaacacaggcagctatac
acagaaatgtagtattgcttcactagcttagacaaatccaaagagaaaca
caactattacattgttaacatatcatggaaagttcacttctccatgatgc
tcgctgtgaagtcacaatatggttccataaaccataagattagagtcaac
agctgtctttcaatatataaaaattggtacgcacatgcacatttagttat
gttgcaatgtcattaccaccaacaaaagagttatacatgtacagacctcc
cccgaggatccttgctgcaaaatacaaaaggatatcatagacactgaatc
cgtactcttcatggtacaaaaagacatagacgttgatgcttggaccttcc
aatgattatagtcaatacattatgtatgacttgacattgttcacttgccg
gtagctgaccctttgggcaactattcccatggatacataggggtgacaga
gcaaatagaaggacaatataccaacaccaaggattgcagaagataacaaa
caggatatctgtactatcagcaccttcgtacctagacctggttcaatatc
cacattgtacacacatcgggacaaataaggtgcagtttcaacactacact
ttcggaccatatgcatttcatttggcttcccagtgtaagtcaaccagagt
cttcaaaagtcaaaacccaaaaagtgaataactatctagaattcaacatg
aaccaaatcatggagatgcttagcctgctgtaccaatcatggtcttgtca
gcagcttctagtggcgcaatgtttacctaaacaaacactcagatgccatt
cactcatacctactatgcagtgcctatcgcctaaatgtagtgtagcaatc
ataagatggaattgttgtttggcattccacttttgcacacacagacaaaa
tcaataggagacaccaggcaacaccaaaccgacccaaaattatcctcatc
aatttatggtcacatggtctgtggaaagcaatgctttagtaaacaaaggt
cttttaccccgcacagatattcagtcggtataccagtgataattggacta
tcacagacagtatacgataagacaatcagggttacacgcggaagtaagtc
agaatataagttttacttaggagagtacaaacaaaccagctttatcataa
gccatgacaaatctccctctccacaagaacttacacttcatatactacat
aacataatatgtaggtacaaatcatcacaggcagcgtgcgcattttcaac
ctcagcaaaaaaaggtttttctgcaagtctggctcataatcggatttttt
cctcaccgatgttttacttttccacgagccacgctaattctccaatcgtg
ggggcgagtgacataggccaattatctaccttaactggtaaacccaaaga
ggttccagatggaacctccaatggtcctcttccctttgtgtaacacaaag
gaagtaaaatagtcataagatattgtttctgagaaacaatattcaaaaga
caatttctttcttgggaaacacccatatacattataggtgtttcttggac
aaaatatccaagagaggatttctttctcagaaaccttctcatgggacagt
tcctgttggcagttgagagaaaaggagcagtcatggaactgccctaaaat
cacctccaatctctaacaggatcacctgtgcttggtgatgcatggattac
ctagtgtaccatgcaatacctatttcagtagtgtaactctcataattaat
atctttcaacaacatgtatctacccgtttactacatagaagaaactacag
caaaacggcttaggtcacatatttaggcatagtatgatgtgagttctgca
ctttcaaacaaataggtctaggaatcatatgcattcatagtagtggtgca
tttacaaaatgcacactcaaacctgccccccacttttctcaattggcgtg
gcatagttagattcctggtacaattaacccccattaccgatgaaggttat
ataaaaatgatatatttttactggacacgaaccaggtcttcacataaaac
tgtcaacttgaaaaaggcaaaccagtcatgtggatcatgagtggactaaa
gattggatggggtctgcatgcagactcttggcagggttgttacatataaa
tcttaaattttacttgaaagacttttgatcggggtatccagtgaataggt
atgcaacactctttgtgagggtcctagcgtaccgctgctcagtgtgtaat
gttaagttcattagacacatgttatcatcattacagaacaaatgtacaaa
ttgtgaatgaatgacagtatgactttaagctttgtgataaaatgtgtgac
ttattctattccattttttgaagttaatatcacatatcacatctatcaaa
aatgttagcagctgcatttttgcatacacccaactttcatttcatatcct
ttttagagcaagcatcagattgactttgccactgtctaccaaaagattca
acaacatatatgcagtccttttcaacaaaaatataaattttcagccaagt
taatatcattcattcaatgattgaacttcattttcaagagatagggctac
tatttatcagctaacaatatctcccagtcaacctcatgttcagaatgaaa
aaagaacatcacttgtctgaactacatattcatttcatgaaaacaggaga
atctatcaatatatatgtaatttatcacataaaaatattgttccatgaag
actattttgctgacttccctcaacctcTATGAATCTGAACGAGATGAAGA
GGAGGAttctacggaagatgatcataacaattttgaaagcaaagatgatt
cagaagatagtagcgttgaaagcgatgaagatggtgatgacaacgaagaa
ggttatgacaggcctgaggaggatagcattaacccagaggaggaaattac
tttctgcagtgatgaaagcaaggcaagagactcatcgagagattctgaaa
gtaagagttctgttatgaatgatggactttcttctgatgaaagtacctcg
gattctatatcgtctgggatgattcctttggaagatgtcgtggtatagtg
aatgatgccatcattcaggaagttgtccagaccctggtaggtagtctgat
atgaatcagattactcgcagccgcaccgagctccaactgtatttaggaca
gtgacaccctattccatgTGTAACTGCAAAAGAGTAAAATTGAATAAGAA
TGTTAAGCCTAACCCCCAGTGATGATGATATCTGAACATTGACAACAACC
ACAGCAACAAAATAAAAGGAGTGTTCTAGGCCGCAAAAATGATACAAATT
AAGATTTGAGTAAAACAGAAAGAAGGAAACAAAAGCAAGAGAAACAGGTT
TTGAACTTGCATTACTAGGAAGTTGCCTAATCCATGTGAATCAATCCAAA
ATCAAATACATACTTCCATTTGCTATACAGGAAAGAAGTAGTGTAAAAAA
TTATCAAACGACCATTTCATTtcacttaagcagttgtaatcctggccact
gacccgaattacaacataagacacaaaaatctagcataatattgtttttc
acattattccagtcagtggccagaattacacgagacatgagtgtattttc
cagaaatactggtttcgttcccgtgattctggccaTCAcataagaaaagg
atcaacccccaagcaatagcactactcccaaaatgtgtgactgattttat
aattccaaatgcatcactgcccaccgcattaaattttcactcaaagaact
acattaataagctggaaagttctgacaccatttttgaaaaatgcatgatc
aactagccttaacaaaagcaacaaagtaatactgcataccactcaatcat
gtagtacctagcccaatgacaaactacccaaactacacaatcaaagacac
caatacagcaaaagtacaaatgaaactcaggggatttagtaaaaaagact
aaacgaataaaacactctgtcaccccaacatccccaagttacacaactct
gtactgaaaagtagacaaagtcaatagagcaaaccccaaatgaaaacact
caaaaatctgacatcatcacttatattagaaccactatactttactacac
tacaaagatttattacagattacccacaagtagaaagtatttacagtgat
gagtatgataggtatatcatgcaaaattctcgtaattctggtgactgacc
agaattgcaacattaacaggtcatatttcctctaattcctgttgaaacaa
aacgtacacaaatattttctcgtaattccggtcagtcacctgatttatga
gttaaacagatgaaattccagaattacccctttcgttctcgtaattccgg
tcaatggccgggattacggaataaatggaattatgtcatgagcttggctt
catttatcgtaattccagtgaatgactagaatcacgagataaatcgaacg
atttcgcttgatttgttatcatgacatcatttatgtggtaattccggtga
atgaccggaatcgcaagctaattcggtggatttcacttgattaggtgtca
agtcatcattgttttatatatcgtaattccggtcagtcatcggaatcgcg
agataaatcagtgtatttcactgaaaaatcgaaaatttcttttttactta
agtacgaataatacatatcaaaatgatcatgcacgaccttaacttgtatg
tgatgtaagtactgatgagtagatttcatattgtcatacatcatctcatt
atcggaccccctgcaaaaattctgtagcaagctactgctgtctatatgat
ggtgcagtcatgcttcaacaacatcaatgctctatgacgcctaataccta
cacaaaaaacttaccaaaacagatgccctgaaaacctccaatggcgttgc
aatgaatttactacatcctcaacattattatcgtgcaatacaatcacacg
caattctacacctactcatgcaccaaacagtaactcagcattatcagtgc
taaactgctcaaagaactgcacccaatgaaatctctgcatatctctgaaa
accaaaaacaataataaggtgaactgggattacacctgacatgtagacta
gaaaaaaatcactaaaacatcagactcacttatgactcatacttcaagac
acagaaatacagccatgactcaccaatacaaatggagtgaggtcatggtt
tcaccaaatcaactttgtcttatatatgatggcaacggatgcttcttact
ccatgctctcacaccaccaccaccttagcacactcgaaagcaacaatata
agcaaatgacaaaatggctgatttaatcaaaaacaaacaagagtgctgta
gctgaaatcctctgcatgacaatcgcagcaccatctaatacaaatgaatg
catccaggtgatattcacacaaaaacagaattcagttcagtatcaaacca
gacacacttacacatcaacatggcaaccagacaaatagagcattacacca
ccaaggcaaacaagtctgatgtcacaacttcaccaaatctgctgcatctt
ctcaacaacaaaatcacaaaataactacatccccctgctcatatccatat
gttgtggcctacgttctagcaacacaacaacaacaataaaatcacaccaa
aaagcatcacaagaaacataccaaaatggcccctagaaaactgcagccaa
gtagaactacaaagttaatactgccattccaacacttaaatgtccacata
ccaataacactactttgtctacacaacaatgccaccacactactcaccca
acaccaacatagaaacaacatgattactgtgccacacaatgacacacacc
accaatgaaaaaactagaggtcacaaatcagtgatgacagtactgtgcag
atgatggcaagagtccacaaacagaaacacaacacaaactagcacatctc
atcagtctcaatatcccatcttgcacctctccgctcaaacaacatggtca
gaagcaaatgcttccaactcaaatttgcaacactatctctcaaatgtctg
taataattaaaagataaatagcaacagcaaacggtgcatggtatagccca
agatgaatacacgccaaccaagaaataacaaaatttccattatgttacca
tcatctaaacaagctacaacataaacaacccaaaaattcaaccataaacc
actgatcaatcaaccctacaataacaagaattaaacaagaaagacaaagt
gttcacacacagaaatgcaggaaatcagttgcaatattctatagctaccc
caatctgcagaattgacatatccataagaaaaggatcaacccccaagcaa
gaacactactcccaaactgtgtgtactgattttatatttccaaactgtgt
cactgtccaccgcattaaattttcactcaaagaactacattactaagctg
gaaagttctgacaccatttttgaaaaatgcataatcaaccagcctttata
aaagcaacaaagtaatactgcataccactcaatcttgcaacgcatagccc
aatgacaaactacccaaaactacccaatcaaagactccaataatgcaaaa
gtacaaatgaaaatcagggaaattggacaacaaagactaaacgaagaaag
cactctgtcaccccaacatccccaagttacacaactctgtactggaaagt
agacaaaagtcaatagcgccaaccccaagtgaacacactcaaaactctga
catcatcacttatattagaaccactatactttactacaatacaaatactg
acaaaaaaatagttacaagtagaaagtttgcccaattatgagtttgagag
gtatatcatgtgaagttctcgtaattctggtgactgaccagaattgcaag
attaaacaggtcatatttccccttattcctgttgaaaaataacctacaca
aatatattctggtaatatcagtcagtcacctgatttacgagtaaaacaga
tgaaatgcacatgaataaattcttcttatccttatctaagccttaggatg
gagatccggtcagtcaccagaattccgacttcctgtggaaacaaaactga
cacaaatattatgttcacgtaataccggtcaatcaccgaaattacaagta
aaacagatgaaatgcacatgaatgatttctttttatctaagcctttggag
tctgagatccagtcagtcaccagaattccgacttaaattgacaaatgatc
tcaaaatccaagtgacgttcacgtaaatccggtcaatggccgggattacg
atgactcacatgacagttacgtcagcacgcctacgtaattgacaatatta
acctaccttgttcactgtgctcgaatgcaaagcttacctatactatttca
cgatctgactcgtgattgcttactgtagcaatacaacacattgcccgcat
gaattgaacagcctcagtcaatttaatatttttgttttaattcttgcgtg
aatcatgatgtatgaccccatgatgtacctagtacagcccaattgattgt
tcatgcaatttacatcttaacttttgtgcaaataatgatgaccccaaatc
gtaaaccattgcagccggtttcaatacttattgaaaacggtcactttcaa
acttactttcccaggtgaaacacaaagggcgttttaattgaagttaaaac
aactcgaaatgagttacctgTTTCCAGAACCCCCGGCACCCTGTTTATGG
Gcttagcttcacatgtcctggacatgtcctggacatgtccttggacgtgt
ccgatgtcctgaattttgcccggacaccatatttttgcggacacgaggac
atatgcctatttcgggtcacgtgtcgggtccgtgtcgggggtttggagtc
acgagtaccctacgagtaccatacttaaacacaatataatattctgacag
cacgccgtacacctcacattcacccaacataataatccttatcatgtggc
ttaccacaatgggattaattgccgcgtcaacgggaagaccatgttctcgg
tccacagacgcaatactgagccgccgctgccgacaccctctcctccataa
caaggcgcagcagcgaccgcaagcgcaggtcagtatctcccctcctttgc
ttgctttcaaccatttttgcaagctaaaaactaatttttttcaattaaat
tctttttccccatccaccggcaattggaaaccttcaaccacagaaacagt
tgagagccgccgccaccagccccctcttctccatcaaaggagaagatgcg
actgcaagcgcaggtcagtatctcccttcctttgcttgcttttgaacttt
ttgacagctactaatatattttttcaattaaattgttattcccaatccac
gggctattgggaatcttggcccacagaaacagttgagagccgccgccacc
atcgccctcttctccaccacaaggagaagaagagaccgccagcgcaggtg
agttactcacctcctttgcttgctttcgaacttttttgacagccactaat
ttaatttttcaattaaattgttattccccatccacgggcaagttgacatc
tctgcccacagaaacagctgcaagccgccgccaccatcgccctcttctcc
accacaaggagaagcagcgaccgcagcgcaggtgagttactcacctcctt
tgcttgctttcgtactttttgacatccactaatttaatttttcaattaaa
ttgttattcccaatccacgggctattgggaatcttggcccacaggaacag
ctgcgagccgctgccaccagcgccctcttctccaccacaaggagaagaag
agactgccagcgcaggtgagttactcacctcctttgcttgctttcgaact
tttttgacagccactaatttaattttttcaattaaattgttattccccat
ccacgagcaagttgacatctctgcccacaggatcagctgcgagccgccgc
caccagtgtcctcttctccaccacaaggagaagaagagactgccagcgca
ggtgagttactcacctcctttgcttgctttcgaatttttttgacagccac
taattcaattttttcaattaaattgtcattccccatccacgggcaagttg
acatctctgcccacagaaacagttgagagccaccgccaccatcgccctct
tctccaccacaaggagaagaagagactgccagcgcaggtgagtctcttcc
ctcctttgcttgctttcgaatttttttgacagccactaattcaatttttt
caattaaattgttattccccatctaagggcaagttgacatctctgcccac
aggaacagctgcgagcccatattcaagttgtgtaccagacagagcagggg
caagtgtagtaataaaatcttaaatgttcaatcttaatgagttacttttg
ggttataatgatatgggaatatttgtagactgccataaaaacttctttgc
ccataccatatgtcagtatatcaagacaaatacaaatcatcttcatatat
ctgatatttttatggagcacaaaaagcaatgctcatgcaggctttgcttt
attaaatgccatcatgtgtagcaaaaggacatcatgtgattcagtcttga
tgtttctctgctagatgtgatgtgatgcgtactgccgttgataattgacc
cagatatgatgtgatgctgactgcagtcaataattgactgattgcttatt
ttatcagccacaattacatgctgtacaagacttctagcttggggtgtggt
gctgagaatgatgttcgctgttcatctgccaatgcatacatagatagtac
ttatatgtagaagtgcggctacatattaatgttaaacaattttgagttat
gtgttttgtgagtaacaatagatggccactggtaaagcaggagtaaatgt
ctactaaaaagtacaataaaaataccttaatcaaccaaataaatctgcgt
cctctcgtgtcctcggtgtccagattttggtgtcctgtgtcctcgtttta
aaatgaaaaaagacacaatgtccaggacgtgtctaggacgtgtccaggac
gcatccaggacatgtctgcagacgtgtctttttggacaatttttggacgc
ggacgccgcggacatgtgaaactaagtttatggggacaaaaatgcggaca
gtgcaatggttttttgaaatcatcctccggggagtatataggtagaggat
agtaagtagtgccaaacaaggtactatcagagtacagagcactcgctcta
accgagcttggatttatttgttgaaatgaatcattaatcttttctgtaga
ttgtacgtcataccaaaatccaatctttcagtattatgaccctacaaaat
tgtatgcagaggaatctactatctgtgaatacataacaaaactgagaggt
actaatgggttgtcactacttgattcaaaccctaggaaatgtaggatggc
aacaagaataattccgaaaattttggagcttgggaggaagtttatgaaga
taccaaacaaatacagaaataaatgggctactattgatgacatccatcag
ttcactctgagagatgccgaattaggaggagaagaatcaaaatatctatt
tggactagttttagaaggacggtttcagggttgtcatcattgcaacaatt
ttcctttgggaatatggagctgcaatattgggataagaaattctgttgat
tgaaaagctttgattatggtcacagaagacttggatcaaactttaattct
cacattatcagatgatagaagaagtcttgtggggagaattggcaggagta
aatatttggatgatattgttatttacgatccccagtactcaattttgaac
aaatccgtgacatcacatcagccaaagagaagatcagagggaatcgctaa
gaaatcagttcatgtgcttactggatgcaatggagaaggacaaggcaaga
aaatcataacacttccaaattacactttgtatggttgtcaccaagacaat
tggcatggaaggccaatgaaattttctacatttgttgctagtctcatttg
ttggcgggcatgttggaaccatttgacagaagtatcaaggaaaagtccac
caacacattgtcagatattattctattatggggcattaaagtcaaaactg
gggcatcacggggacaactttaacgttcaatttatcaaaaatgttcttgc
tggaaaacctgtgtcattggacgtccatccttccggtggtggtgagaatt
ctcaaatagtgggctccaatggtactagtattgacaatgggaaatcaacc
catgaaatttgaattcaggtttccatgtagaaaaataaaaggcagcaaga
agacatattttacttcactgaggcatcacttcacatatggaaacatgaca
atttcagtccttgatcccaatgatgatattatgatgacacacagagccaa
ttttgtgcacaacacagaagagtatatgaattaatggtatcgagtaggtt
attgttttagatgacttcaatcattatagacttttatgaagacagctgta
cttttaggttggattcatctgctgttcataggaaatggtgtgggaagaaa
ccagatcgtgatatctatagttagcactataattttCATTATACAACTAA
GTTCTTACAATATTATGTTCGGTATATGTCAATTTTCACCATAAATATTT
TTTACTTGAGTGAGTATAACAAAATCAATTATGGAAATTACAAAAATTGT
GACAGATGATGACCTCATGTAACGAGCAAAAGCCATGCTATTCAATTAGC
AATATCTGTTTAACAAAATTCTCCAACATAAGTTTTCATCATCAAATTTC
AATTATCATAAATTCAAATTTCGTTATTTGGCGAATAAATGTTTCATTAT
GTTCATTTTCAGGGAAATGGGCTAATAAAGATTAGCAatgagtaagtata
tcccaagagatacttttacattcaacgcccatgaaaatactttttgctag
attagccgtaaaatcacaaagtagaaataagaaacatgttcctttttctt
gttgtcacagaaaagagagaattgagaaatcgatttttttggagaagaca
ttgtatgataagacgttggttcaatgatcattcatcaagaaaaacagata
atccatcattacttgtgatcaatagaatgctcataattttacttttgagg
aatctattggtctattcaacaacaatagtcaccatggcaaacaccggcaa
acccaatgtactttctactcctccaaagggcaagccccatgctaaagcta
caagtcctcccagaaagtctgctattgaccgcagtcctttgaaaacagcc
aagtcgtcctaaggccagattgtttgctaaaggaggttgggattgaagga
gtgtgtcttgttttttgctgcaagccagatgggattaatccatcatacat
ttctcctatcatttggtatttggatgactctgagggtgataaagctgcag
cccatatcatgattgttgcccagctctgtcatcccactcggacaaacatt
cttctgcaaacaccatcagcaactgggaagttgtactccactgatgttat
tgtcgtgtctattgatgatccaaagtatacctacttttcagctattggtt
atctggtcaatgtgctcaatgatgccgcccgtaactctgtagtgaaaccc
caatgacagtatcaagttcctaccttcgtcaacggaggcagggcaacacc
accaacagttgtaccattgagcacctacctactaaaagatgatttcatca
gtttcatcaagaaattctgggaaacctatgacagcaaagatgctttgaac
aataatgaacatcaagatgttattctaaaggaggtctttggctctgcaga
tgaaggatggcaagcattggagaacatatcagacaaagcatatgaacgtt
tgtgaagtgttcttctatcaattcattgaatttagaacatcagaatatgt
cagaaatatttccaaggaacatgtatgtgtgtaatgactgtgatgataac
tgtttgaaatgtgtcagagtggatatgcataggaatatgtgaagaagctg
tttttgtgccagaaagaggtagtgtatagtgttgttttcttctaacaaag
tgtttatgtttttgctttatctggcacttttgctagcattctacgtggaa
atgcaagcaaagctggtggcaatttaaacatgtctggttagtacagtaga
ggtttgttcagaaacaaacctactcttgattcttgatgtcacttttgata
aaacagtgtacacccagccttggctataattccaattatgaacaataagt
tctctttttgtggtgccttgtaatttgtgagcagttgtggcttcattcaa
attaataggtaattgtatcatgataactttttgtttgttctcccctcttt
ttgacacttttgattgtctgatacccttgtcgggtggatcaatatcactt
ctgtagaatgtgcaataatacctttttggtttctgtctgaatcttcttca
caaaataatttttcttaatctggtctgaaacccattcacctgtgcttctt
tttcttcattcataggatcattctgaaggtcactttctaatgatgaaatc
tgttcttcaatcttgatttgttccatctttttagggaagtgctcaaattc
aacataatcgacgtcaataccgttgatagtatagacttttcctgtcataa
tttttccaattcaatggggtgtttgcttttcttttcactctgatgactct
gcataatgtcccattccctcttccttttgatgtgtcatcattgtcaatta
tcatgcaatgtgcaccgacataaagttctaatgcagggtcggtgtctttt
gttggtctttcatatcactatcaccacactttgcataaattttgctactc
aattcacttgttactcttgctggtaaaggagtgtcttcagaaaattttct
ctttgatttgcgtcttttttgggcttttcctatatctgcttcatgttcct
gtggagattccagactgtctattgatgggaaatcttttagtgattttgga
atattgatgcatgaattgtatccctgtcagagtttttccaacagacatac
acaatatcagcatcatgttggatttcagataattgaagttgctgagcaat
gagatgttcattgatgattttgcagtcttcttttgtgaataatccatccc
acattctttttgggatccttccattttccgggtcatctttgaaacaatgg
ctattgttaaggatgattgcaacattgattgaatatttccataatgaaga
ataggagtacaaaacttgactctctctagctatcacaggtggcatctgac
gaaaatcaccacaaaatattattgagtatcctccaaatatcaatttttgg
tgacaaccccttcccacctgaacacaatctactacgtatcatatttagac
ttagacgggaattcagtttgcccatttggtcacatgtggagaatgagatt
tcatctacaatcagcatttgaacttgttcccagttatgaagcatctcagg
agatatattttttgactttgaattcaagtaagctgcactatgcagggtgc
agggtcacacctccaaacaaagcagcagtacaaccagtgatggcagtaaa
caaaaagttttgtcaccccaaagaatgtccatggacttgcaaaattggaa
aaaaaactgttgggcaacttcaattgctgtacttttgccagctccagcag
gtcctgtgacaaacattaacaattaatccttggcatcgagatcttttaat
ttctgttccactttctaaaagttgttcttttgtctctcaggtcttcattg
ctatctgcaaatcccaatgtgataggtgactgtgcttctggactctcacg
aatgagatttagtagaaatgagctgcatataacctcataagcaatgtatt
ggattctgtccaatgtgatatgcttttctcttgaggtgcgatttgcaact
ccttgcatagttggtattgaacctctgttgaaattagaagaaaatccaag
ttctacacattcatgctcttcaagaatacaatcttctgctgaatcactga
caactggctcctcttctacatcatcagattctactatgtcttcttgtaag
ttgttcttgattgtagcaccactgacaaaagcaagaagagttctgtatat
acttgcaccaggagcaaaaacactgttgtcagtttgtgcattcgtggaac
ctcttgtattttttgatgcatcatttctggtttcagatgatgcatttcca
ggaagaaatattgactttgtgccgtacaacctagagttaaccattttatt
gccttacagatattcagcttttttgagatcattcaatgatctatcaatgc
aaccttcatcttgacagaggtcatcttcaaactcattttcatcataagaa
tccactgacagggcatcatcaaactcagaataatcactgtcacagggatc
aactccatcatgaccatccatattgtcacgttcaattgattttgtagttg
ctttgactttatccattggaaccttgcattttctacattgcaaattgtct
tgcacattttggagtactttcttccctcatttccagaatttagtagtacc
aacattttcatccatcacatacgtatcccacaaacacgaatgatcatcat
gaagtaaaattgattaatcccgaaagggaaagaagagtatcaatgcaatt
tttgcataattttccctccattcaattgctcctttgcttggttccttttg
agtcagctctaaatcttcgaggtcacatgacattcctttgggcattgcta
attttgggattctcatcttctttgattctcttaagtcgcagtaccttcgt
cctggatggtcttcctggaatgaatattcaccatcttgtagtattggcat
gccactgtcatctcgtttgctcgttctactgaaagattatgggatcattt
catacttcaatgcaaattcatagatacttaaatcttccaaacattctggt
ctgaacaaatagtcattcaccgaatagtccacccacatgaccgtttctcc
tgtctctcccctattctttctccagagtacaaagtctcctggagcttcac
ctttaagcttattaagcatttgtccaacaagaagatcttgaaagttgtgg
gagaatgtaaatctggagccattctcacacactaagagatgagcaagtgt
ggcacaaacaacatcttgactcaagtgaacactcattccatcagaaaacg
gcacaaaccctctcaaaaataggcatcttgctcgagatttggtgtatgct
gcaacccttcagctaccattttttcttcttctttctgaaaatgacgaatc
acttgttttcctactctatcaacatccactcctctatcttctttctgtgt
atattttgtggagtaatgaaaacataaaacacacacatgggacttccaat
ttggatgttgctattgcagccaagtattttttgatgtacttgcagagtgt
attcaaaaactgggatcccatagatctcttgctttccacaatgtaggggt
acatagtcatgtcacctttctccaaggatctccaaacagttgcatttgtt
tcatcgttgttgtcttcttgaactgttgtgttctccatagcaggtcttgg
aaaaggaaatcgacattctttgccatatttgaagcaggatgccctatgct
tccagtcatgctcattcattcgtcttgtttcaacaagatgcctgaaatca
ctgtcaaaaaggaatcctgttccgtgtgttgctccatcaatggggtatca
atatgtcattaaatctgatctttcttgagacaggggaaacttgacattaa
tcggctcagaacatctagcatttttcattgactccaaagccatgtttgta
agagtgacagttgacaactactcatttcacctgataaaccctttctggtg
caatatttacattccataacctggactttcaattccatgcaatgagactc
agatctgcaatctctaagtgtctgtgcatctttttcctggacaatatcta
aaatgcagcccttctgttgacattctttgtgaagtacttcaagttcgtgc
aaatacccataatccgaacagaaaaatgtctgtcaaccaatccctcaagt
tcctttcttgcattttggtggatctctggatcgtaatcaaataaagaatc
tctctatgcatcaacaccttccaaccaaactagacagtgaccacgcaatg
acccccttccttgttcttcctccatacatgcctacacccttgctgcaatt
tttcttagaatcccatcctaacagttcacacactacttgcattgcagctt
gatagtcaagggaacaagcacctggatatttggttctctttttgtctcag
ttcaaagtctgaaatgcaatcaacttctttacaatcaacttctttaccat
caactgtaggaatatcaatttcctttccttggttagcacacattcgaact
ctgaaattacactcaacatctggagttacagtgaaaaagatgctgtgagg
accaaagtagtcactgagtgcatacaccttctttctagcctctttggcag
cttccgctgtgtgcccaagaatttgcatgatgttgtggcagaattcagaa
atgatgctgcttgtgtgtttacatcaagtggctcattgttaagttccaat
tgtctgagctcttttgcagctttgtgcacattaccaacagacagctttga
aattcattctcccaatgcctgtccttggaagtctgatctgcattttattc
atcccattgtataagatgctcttctacacatcagatagtaacaaaccaaa
ataaagtctggtcttgtgaactggttcaaagagttgcatgtaatgcctaa
gacatgcttcattggaaacttccacctttctcttcttgcccaaacttgga
cctgcagaaccaaatgggaatcgaatgggaaaagcatcttccaggtcgat
ttcatgtcctctcgagaacatagttggtgcagttgactccaacatagctt
gtacaaaatactctgttctatcaaaaacagcgctgtctgtggttggattc
tgcgactcacatgaaaagtaatatgtcttgccttgaatctgacattctaa
ttctggagcaaactgttcggaagtttattctcattgtcttcatcttgcaa
taaaattacaggctttgggcattcatctggaagcaccacatcactgtatc
ccttatgacctgattccttaatgaaccatgttaacagatcgataaaaagg
tcagtgtccaattcagcttgcctcctcataacatttttctgagctggggt
cattctgccacacaatactacataaatgttttccccccagctgaactcct
gtacttatgcagcacacctcctacatgagattgatcaacgctgaacattg
aaaaatgcccattcaaagatttttgacttccgccagtgtaagcatgaaca
tatccaaatggcctcactgggctgattgaagcacaaatgagatcatccga
atcaatttcagcattaatgcttcaattcttgatattgcaacttttgtcat
gaaagcagataacatcaggaacatggcctattgcaaatccattggctgtt
gtaaaattgggaggtttgtcttggtccttttttcttgaaaattttaggct
cttgtagcaagtttcacaacattggtagccttttggatctagccgtgccc
tgggagaaagcaacaaatgcttcaaatcacaatcatcaacttggtactgt
ttcatcaattctggatgaatgggaacaccatcaaagtcctcttcataaag
tgagatgcagctaatcttgatgaactctccaacaatgtctctttctcaat
aaatttaacttcctccaatccaattatgaggcgatcgcaaataacacata
catgtgcaaggtgcctgttcatatcaccatccacagcagttgataggcag
atcttctctctaatcttctgaaccatcttctccatctctgactcattcaa
ctctcttgacaggtaaccttggttatgtgacgtactctgctgattgatag
tgggtcttgctgtgttttcactctcagaacaagagaaggaaaggtcctgt
ccagaagacttgctgtgatagtaatgtttcaattgtttctcagagatcat
ttttgcattggctgtttgaaatatgaacagtgttgatttcataatgggcc
tttctcttttgacaaatggactctgccttagtatcatattgaaccctttt
cttctggcagatcaaatcagcattggtttagtagtacctttttctttgca
ggcaaatggaatctacattgattgtatacttagcccgttccatctcacac
atagaatgtctgtgagtcttgtagtagttgcctgttaaaatagtgttaat
ggataacatccgaacttaaccatttcaatagttaaactggacatcccaaa
caagtttctaaagagtgcatggaggcttctcttcctttgacttttgtctg
tatctttaatttcttttttcttatcattttcaattttcatcatcttggct
tgtatgctgagctgttttgttcattcatagaaagaatctactttatttct
acaaagcatatacaacataagccactaaaacagaatttaagaggcaaaga
tgtcatatgtgctcacattcagtgtgtttcatggatgaagcttctgaagt
gctatgatgtgacatttcaaacatgactgatgaagaactaactattttct
aattttgagtaagattggatcaaatttgataatttatgaggattataaag
atctcaggactgatcagtattatggtgtgaaaaatgaatgccatgttttt
gcgttgtaattaacgtgttcattttttggtgatgcgcttatgttgtgcgt
ttactttgaacacatttttgatgatgtgtctcacttcatgagaagtgctt
tgacattaaaaacatttttaatgatctgtgtatgtggagcgtttgtgtta
aaaaaacatttttgggcgtgagttaactttgaaaacatttttggtgaaac
aattaagcggtgcatttaagtggtgtctttgttgaaaatattttttggta
tgatgtggttcacattgtgagtagtgcgttcatgttgaaaacataattgg
tgcccattttttggcgagcgtcatcgttgtgtgaagcattaatgtatgtc
ttatcgttgaaatcggtgatgtggttcgcattgtgactagtgtgttactg
ttgaaaacatttttggtgatgtggttatgtggtgtgttcatgttgaacac
atttttggtgatgtttctcacttcatacgaagtactttgacaataaaaac
gttttttgatctgtgtatgtggtgcgtttacgtttataaaaatttttggg
tgtgagttaactttgaaaacatttttaggtgaaacagttaagcggtgcat
ttaagtgatgtccttgttgaaaagaatttttggtgatgtggttcacattg
tgagtagtgcgctcgtgttgaaaacataattggtgacaattttttggcga
gtgttatcgttgaattttttttggtgaagcattaatgtgatgtcttattg
ttgaaaacggcgatgtggttcacattgtgactagtgcgttaatgttgaaa
aaaaaatttggtgaccatttttccgtgagcattatcattaaaaacttttt
tggtgaagcgtcaaatgtggaatcttatagtggagaacattttttggtga
tatatttcacgttgcaagtaacgcgcataatgtcctgttttggccatgtg
agttatgtgttacaatgacgtcgtgatgctaacattgtgtgtataagatt
ttttggccacactttagattgaatttggatatattgttaaaggtaaccac
aaatcaaaagatcaagactacccatgaatgttaaacaacaaaagcaactt
atttacaggtatttgcgagaaataacctcatgttacctaaaatagtcaaa
agtgaaaaagtgtatcactcaagaaggagaagggaaaaatctcagatgat
gataaactaagatttttcaagaaaagatcttgattgttcaatgtAtaaga
tccaccaaatgccaaaccatacattaaaacatatcttaccaagcaaagcg
cagtgttgacaaaacgagaagaaataatggtatctttcctatttactttg
gggtagtgttattgtattacaattttcctcctgccatttcacttctctgc
ttcTATGTTACGTCCGATTTTATAGATGGATGCAAAAGAGTAGGTGTGTT
TTTCATAAATTGTTCTAGTTTTGGTTAGAACCTGTTAGAACGCTTAAGGA
CCTACGCGATTTGTATCTAGTTTCAAGTTCAAGGTACATAATATGTCTAA
CTTTGGATAATTTGCCTTGTCCTCAAGTTGCCTCCAGCTTGTAATTATGC
CTAATGAAATTGACTCCACTGTGAACTTAGGCCTGAAAATATTGTATGAC
AGCAGGAATAGAAACCTCTTCCTCTGTGAAATCAGGCATGATTGAGAACA
GGTTGTGGTGGTTGTAGGTTGGGCATGTTTGGGGAAGGTGACAGAAAATT
GATGATGAGAAGTGGTGCGGAACCACGGATTGGAAGTAATGTAATACCAT
ACATAGTTATACGAATGAAAATAATGATGCCAGTATATCATGGCATCATT
TGGATCACCTTGAACTTTGTCAAATGAGGCGagttatttacagcctaaac
agcaatgtacattaaacgtgtcgactctgtattttgtacagacatgaatg
ttatattcccgctcatgtgttgtgaaatgtatcctttctcaaaatgtttc
tcactttgcccaaaccttcccgtgagttcttgtcattgggcatttgcatt
tggttaaaattcgaagctgcactgtcacacagaaagttctcactgcattc
atggcatcacccccataaatcaaagtaagaccatgaatcctccaacaacc
atggttgagaattccaaatcacacacagcagagcccaatcatggtaaccc
tatggctgatacaaccttaaatgatgctgaaagtgaccttcttactgatg
cgcctcccccgtgtcttccccttctcaccataagaagtgacataaaaaag
agcgagcaactcactgtcaaccccatcaatgaacacttgattgcagaaga
aagccaagaagaccaataatctaggtgagtaatgatttaaattgcatgct
gttgcatttcatcctttgtatatctcactgacgtaaccatggttctcagg
tcatcagacaaagccccctattgctggtgagtttaaagcacgttgaaacg
tttattatacgttttcactcaaatttacatgcattacacctaaattttgt
cccacttcttatgcaggacattttgctctatcattgatacatgagtcctc
atctctgtcgtcacaaccccaacagaaacccaagagtgtcaaaaaatcaa
accatccctccaaaaataagaaatcttccaaaaaggcacattgcaccgtc
aagaagattgcaacaaacccatgctctccaacttacgctttaactcactt
ctctcctccttcggcatttcagttatgacatgactaacctgtctctttat
cacctattgatgtctaccaagagctgtatcgtcgattttgatgggctgag
aagtgaggtgcatcaacctcctctcatcttcatcactccaACAGTCTCAT
GCTGGGGCAGCCTTCTTGCTCTCCAAGATCTGTTTCCATTTGGAAACCAT
TGTATCTCCTTCATTCCAGATATGCCTTTCACCTGGTGATACATCAAGAG
GACAGAAAGCTCACCTTTAGTGTAAGTCATGTACAATTTTTGCTGTTGGA
GAATTGCATTAGCCTTTGCCACAACATCACCCATTTTTAACAACACATCT
TTCTTCTTCATCAGTTGCTTTATCTCTGCCTTGACTTTCTTCTTCTGCAG
TGCCAAAAATACATCCTCATCAGTCAAATGCCCACCTCCTGTCACATGGA
ACAACTTGCTGTGAGTTGTACCTTTACTTATTTCACCAATCCGTTCTTGC
AAATTCCTCACAATCACAATTTGTTTTTAATATTTTTAATTGAAGCCTTC
AATACGTCACTGTTAAAGCCGTGTTCCTTTAGGAAGCAAGTTGAAAGATC
ATTCATAGTTTGGATGTGCTGTATTGTGTTGTTTGCTGTGTCTTTGGTAT
CACCCATTTTGCGGCAGACTTGGTTGTGGCTTTTAAGGCATGCTCACGGG
TGAGAGGAGCGGCACCAACCTTCTTCCAGACTTCATAATTTTTCTCCTTG
AAAAATGCAAGTTCAAATGCACTATCTGACACAACAACTTTTGACACAGG
ATCCACACCACCTAAGACAATTAACCCAATCAAATAAGGTGGGAGACTTG
TAGGTAGATCTCCCATAATTCTAGTGTCTGACACCCTCTTAAGATTTTTA
ATTAAAAACTGTGTCTTAAATGGACTGTAGTTTTGATCTGTCTCTTGTGT
CCGTAGTTTTGAGTTTTGATCTGCTTCTTGTGTAACTGCTGTTGTGTTTG
GTACTCCATGATACACAATAAATCCTAAAGTTCTGGCTTGAGCTAAAAAG
TCTTCTTGTAACCTTCCAGGCCCGCTATCTACTTTGACCATCACTCTCTT
TCCATTTACATTGTTTGAGTCTGGGAATAATGGAACAATGCTATGTAAAA
AGTATTCTCAAAATTCTACATCATCCGCCCCACCTTTTTCATTCATTCCT
ATCGTCACTGACCACTCCTTCAAATTGCTGGTACCAAACTGCCCATGTAT
TTTTGGAAAGAATGCAATTGAATTCACATTAATGCGTTGGGTCTCTTCAC
TTTTTGAAGTAGTAGAAAATTGGAAGTGTGGCGGAATCGCTTCGCTGCCG
CTGCTGTACTGCCCATAATCATGGTTGTTGACACACTTGACTTGATTGTC
GACTTTCCAAGATTTGGTAGATTGTGAGAATAAAATGTCACTTCAGGTCC
TTCCATCCATCACAAGACAAGTCTCATCAATATTGAGAATCCGCTTATGT
TGTTCATCAGGGATTACGAACAATTATCATTGCGGCTAGCAAAACCAAGC
TTTACCAAACCATTCTCCCAATTGTcaacccaacttttgatgttgaagta
agttgtccactttaccctcctctcctctacattattggctttgccacagc
taagttcAGTTGCCTTCTTTTTAGAAGACTTCAATAACCAACCTGGATCA
CAATCTAAAGCAGGTTTTGTGCATTTTTTCAACAATTGAATTAGTTTATT
GTGATCTTGtgtaaaaagttatgaccggtcaaagaaaatgtgagaattgt
gatttttttcttacaaaacaggatgggacaaaattcatgataaactgtaa
actggtaCCCCCCTAAATCTTCCTATCACaggagatattaaagttgaata
tgtcaatggtcatggtggcactgacatgaggattcccatcacagacttcg
gtgagaaatgatttgtaattcatatgctttcattttcactaccctcttta
aacatgtgtttgtatattgattccagatgcccatccaaacttcatgaagc
ccattcttgagcatatgggaactgtcaccagggtattgtcttggggtggt
tagagagaacaaattatgtgtgtaggaacatgtactgccagtgacatcaa
aagctacgatgatgctttcctcatgaatatccagaactttctggttcacc
ctccacaagattccacaccagacaagagcAGTTTGATGTCTGTTATAAAC
CACACTTTTTTCCGgcaaagctgtccccaatttatatccaaccagtggaa
ccaccatgatgctttgtttgtccgtgtcattgcaacaaattatgtgttgt
gcaccaaatgcccacccaaatcatttccaagtattccgaaaaacccatct
aggggtataactcatgatgagattcaaagaagatccaaacactcctttga
aaacatgatcaacatagcatgaagaatgtacaatgatattggttttttgt
taattgacatgattaagtctgttcgagttactgaaggttcagaactagac
aactgaagctatgggacatagatgatccatggatgttgtttgtcaggtcc
agtgaaatagtcagagagaggtgcagtggtagagagagaggagttgttgt
attgtggaaacaaaaacttggtcgccaacccaactcctttttacctcatt
tcctgttcttcagaccctttgtatctgttcctcatgcaagactgacagtt
ttggctcgtgaagcattttctgttgttactcgtccaggcaaggtgtatca
tgatcgtgcatggaatattaggctcttggcaagcagatagaatcctggca
ataggacatgatgattatgaagaataggggatacctgatgaatcagaaga
tagttctgatgatatgtctgaaaatggtgatgttcatcattgtagtgagt
cctgtgaagataatgccccttgtggaagtcccgatggatcaaatgaagag
atatcagaaaatggtgagattcatcatagtggtgagtcctgtgaagatga
tgcccctcatggaagtcccgacggatccgatgaagagagcaacaaagaag
acgttgtagatgaagttattgatgaaattgccatgcctatgcatggggaa
aacaatgtgccaggaggtgattgtattgtagataattgatttgtagatca
tgcagtaaacaatgtgccagggaatgatttgatagcagaaaatcatttgt
agatgtcactaccatagaaaatgtttaatgaatgtgttatatagtgatga
tcacgtacattattcgttgtcagtaggacattagagatgaagttgaaatg
tacattctacattggaatgtgaatacagacgtactttctacactacaact
cgatgacatagttgctcacaccggaagaggttctaaagtgatggtacatt
ctaagtgtagtggtcaggtacagtattcgttgtcactgacgtcgtgatgt
acattctccaacatgtgcagaagaaatactgagtatcaacgtaatttacc
tggtgacccctgttggagtgatgtctgtcagccccatccatggggtcatt
aggactacagagagccgtcattgcagcactaTTTGCATCATGTAGTTGTT
GGTACTGCAAAGATTCATTAGCATCAGTAAAGCCACCTAACGACAAAAAA
AGCAATAGATACCTTTGAGCTTTCGTGTTACTATGGTTGTCAAAATGTTG
ACATGGATAATATTCGTTGTCGTTTCGACTATACATAGCACCCCCCTTGC
ATGTTTGTTTACTGTGCATTTTTTATATCAAGTAACTACAATTTGTCCAC
ACCCACACacggacgaaaatgacgtcacagttggagtaaaataatattta
caaccttacattgatcgaaagatctcttgccgagctttcaaacggtatgt
tttttgttcgttagaacagtctttcacgagttattgtgagttgaatgcag
caggaagatccagcaaatttggaacgaagtaagtagaagtagaactaacc
cttccacggaacatttggcgagaagatatcgatgcaagtaatcccacaag
atcaaatttatatctatcatatgtatatttcgaccacttggtattgacca
tttttgaacatttatgaacatgttccaaaatgttcaaacatgttcaaaca
tgttcaaaagtgctcaaaaatgttcaaaaatgttcaagaagacattggct
tcaattcgttgtcgtctccaattaaggtccctgtaaaaacattgaacgta
cgtattcatacttttgaatgtacacctttcttgcaatgctcgccgatttt
ccattacatatattcatttctgagaaagatgaaaaatttgaaagtttact
ttcatttagataacagcctactacagtattgtacgaaactctactgcgtt
cacgcaagtttctttacttccctcgtttcaccatttaccgttcttgttgg
aaaatgatatgtttctacagtactgcaatagagttacttcgttctctcaa
aaaatctttttttaaccctcttacataaagttggaccaaagtgtgttacc
tagagcaaaaaagtgtacctagttaacttaactagagcactttctgtatc
ttcttaacgattcaagaattacgataactatatattagccccttttttta
tcttaataacgtaaattacgtaatatttacttctagatgaccaaatttta
cgttttacgagatagagactacaccggacaagggatgttgctaaatttgt
gcgatgaaagcatggcaaatggtgctaattgtgttcgcctaaataatgat
caaagaatattcttggacagggtctcgcatggtaatttttggcaaggaat
cgaatggtgcaatcagattgactcagaagtgagagcaagtgggcgaaatc
gggcaatttcgttaaccagggtcggtttttgctctagttaattaactagg
gtcgaattttgctctagatatgggtgagggttaatttactggaaatcagt
ttttaggaatcctctgtccggccagctgggtatcatgatacctctagagg
ttacatagtgcactactttacataTTTTTGGCGAGATTAGAAATGGGTAC
GATTTTTACATACATGCGATCAAACTCCGTAGATCGAAAAAATATATACT
GGATCACTATCGCTCAGCCAGATAGAGCATCACATCTCATCACATCCATC
AAAAAAGAACACCACAAACCGAACGAACAACACCCAAAACACGTGATGCG
ATCGCAATCAATCGCGACGCGTTTGAGCTCGCATTTCATCAAATGCACTG
GTACGGTTCTCTTCTTTTGCTTTTGCCCTTTTCTCAACCCTTGACAAATT
GCCATCTTCGTTGTTGCTCCTCTTTCTTCTGAATTTTGTATCTACTGCGT
CGACTTCTTTCTGCACCTGTGGTAGCCCTCCCCAACTCTCTCTCCGTGAA
CGAATGAGAGCCTGCATCTTGTAGTTGAGTGTCTTCCAATTGTCATCGCA
TCGGCTTCCTGTTTGATGTGAGTGCTCAACCCACTGTTCAATTAAGTGGA
CTATGCCACCCTTTATGGACCTCATCTGCTCCACTACATGGCTTTCCAAG
CCATGCAGTTTTGGTGTGATGCTGAATCCCAATGTTCTCATGTGCAACAT
TGCCAAATCAATTTTTTCTTGAGTTTCATTGCAATGTTGTTCAGTTGGAT
CTTCTTTGTTGATTGCAGAGAAGACTCCATCCCACATCGTAAGTGCAAGT
TTAACATTTTTACAAAATTGCAGTACATCATTGTTTGAAAGAGTGCATTC
TTCTCTCTTGTGTTCAACTGATACATCAAATACTTTGTTCATGATTGAAT
CAGCGCCATCCATCAGCTTTCGAATCGTGACGCCATTAAAATCTCCACCG
TGATAAGAAGTTCTCTCCACACCATGTTTGTGAAGAATTTTCTCGACAAT
GTTGTAGAGTGAGGTTGCATTCCTCTTTCTTTTCTGTTTGTACTCTTCTA
AACCTTTCTTTGCATTTTTTACATCACTGTTCCGCTTGTCAACAGACTTT
GACAAAGCACCCTTTTGCTTTAAAAGTAAGTCAATTGCATTATTTACGCT
TGCCAACTGCACCTGCAATAATGTTGCAGTTGATTCATCAGTCACATCTT
CCGTTAGCTTTTTCTCTAGGTCTTTCCTCCTGGATTGGTTTGCTTTCAGC
AACTTCCCTCCTTCCTTTGATTTTGTCCATATGTCACGCGTCGCTCGTGC
TTGCTCAAGCAAAACATTTAGCCGGGGTACCGCTTCACGTAATGCTAGCT
CCTGCTTTGAAATCTTCTCCACATCTCGATCTATCGTATCAAACATGTAA
GTGACAATCATGTTTCCAATTCCAATTTGTCCGTGCAAAACAGGCCATAT
AACTTTTACATTTTCACTTGTAAGGAAAGGCTTCGTCTTGACTCCTCGCA
TATCAGTTCCAGTTATTTTTTCACTGCTATTCCTTTCGGCTTGATGTGTA
AGCGACAAAACTGTCCATGGGTTACCTTTGCTTGGATGATCCTTCCAGTC
CGTTCGACACAAATCACAAAAGTTGCACCAAAATGAAGAAAATCCTTCCT
TTCCCAGAATGATGCACTCGTAAGCCAAGTCTCCAACTTGAGCCGCAATA
GGTTTATGAGGCAGGACTGTTGTGCCGTTGTCCTGAACTAACTCGCACCT
TGTAAATAAAGTGTCACTGTCAGTGACCTCACTAAATTTAATTCGCATTT
CAGCAATACTTGATAAACCGGACATCATTTGAGGAAGTACTGTCTTGCTT
AATACTTCTGCATTATCTTTTTTGCAGTTGACGTCGGCCAGACTGTAGAT
GTCAAAATAGTACTTGCCAAGGTTTGCGTCAGCATCTTTTGTTCGTAGAA
TAGTCTTTCCTGAATACCTGAACTTTCCCTTGCCATGGTCACCTCCGTGC
ACACAAATTATGAAGTCAATGTTGTCAGGACTTATCTCGTTTCCATTGAC
AATATTTTCAACACTTCGCAGGAACGCCTTCATTGGACACTTCCACCAGT
ATTCAATGTGTTCTTTCACATCTCCTTCTGCTCCATAATCAATGCCGCCT
ACATTAATTTCAACTTCCTCTTTGCCTATCGACATAAGCTTTCGATACCC
ATCGCAAATATTGTCAATACTCATGTAAGTTTTCAAACATTTAACCAAAC
TGAACCACTGAGATATTTTTAGATTGCATTTTGTTAAAGTAGCTGCCACT
TGATAGACCGTCATCTTCTCAGGGATGTAGCACTCTTGTCGCAGAAAGGC
TAGCACAGTTTCTTCATGACCATGCAATAAACCAGCAAGCAAATTAGGAA
CATCCGCAGCAGAGAATAAAGACCCCAAAGACGAAATGTTCTGAACAAAT
TCAACCACAGCATCTCTGTGCTTTTCTACAAGAGCAGACAATATTTTGCC
TATAGTCTCCTTAAAGTTGTCTTCTCCGTGAAGATCTATGAGGGCATTGA
GAAATTGTTCTGTTGCAGCCGCTACATCTGGCTTTTGGGTAGACTTTCAA
ACAGGAATATCAATGAGGTAATGCATCGCTTTAGAATCGTACGACTCAAA
TGCCACAGGTTCATTGTTGCATAGCTTGAATTGGAAGATTTCACGGAGAA
GATTTTCCATATTCACTCGGTTCATGTCAAACGATTGCTTATTGTCAAAT
CTTGTAGTAAGAGAATCGTCAAACGATTCAAGAAGGTTGTATTTGACATC
TGATTTTCTTCCTTTTGTGCATTCTTCTGAATCCAGTGTTGCACAAGATT
CGATATTTGACGGAGTAGTACTTGTTGAGGTTGAAGGAGGAATTAGTGAC
AAGTCACTTCTTAACAATGGGGTGGGTGACTTTAACACAGCGTACGGAAC
CGACTTTTTAGCACATTCCATCTTTACCCAATTTGCAACAACAGGTACGT
GGGAATCATCGAGATAGTCATTGATGAAGGGAGCAATATCATGGAAAAAT
CTTCGTTGGGCAGTTCTCAAGCGCAGACTGAATGCAGGGGGATCCGTCCC
ATCATTTATGGCCATACTCATTTTAACCGTCTCACCTGGCTCATAATACC
CAATCCGTAATGCGTGAAAATGGCCATAGGTACCATCGTCATCAACACAC
TCTTTTATCATACTCAGCTTGACGCTCCCACGAGTAATCTCACAACAGTT
CTCACTGCCAGGTCCATTTAGGCCATAGCGTCTCAAGAAGTCCATCCATC
CATCTGAGTTAACCCTCACTTCTACATCATCTCCTGACATACGGGTCCTC
ACCAACTTACATGCCAACAGAACGGCAGCATACATTTCAACTGACAAGTT
GGTATGAATGCATAGACTCTTGTTGCTAAGGCCTTGCAAGAGAAAGAAAT
ATGCGCCATCTATCAATTTTGATGATTCTAACAAGTATGCTTTGAATGCT
AATCGAATTGCAAGCATTTTGCTGCTACTTTCGGTGATAGCAGTGGAAGC
ACACAAGATACCTTGTCTTTTAGATCGCGGATACTGGCTTTGTTTCATCA
TTTCTAGGTTACGTTTTTGGAGACAAGCTTGTTCATGCAGTAATGAAGCT
TGTGTTAAAAAACGTAACCTGGACTCCCAGTCCTTCAGCTGTTATTCCAC
CGACAAATTGATGCCGCGCGATGTTTTCAATTAATTGAAGCGCTCTTGGC
ACGTGATCGGAGGATTTTTCAACTTTCGTTTTTTTCGTGTTAGACAAGCC
ATGCCAAAATTACGTCAAAATACTTAAGGAAAAAATATCCTATTACGTAG
AGTTCTACAGAGTTTGTATGTACGATTCCACCTGTAAACGTAGTGAGTGC
TCCTATTGTTTGTAGCTGTCATAAATGTTTGTTATTGTTCGTGCGCCTGT
TGTAACTTGTGCATTTGCGTTCACTAGAAGGAAGGATTGATGACTTCTTA
accctccaacggcaacttgtgcagaatccggcacaagttaattaacttgt
gcagaatcctgcacaagttaactgaaatgacctcgtttcgccgtgttctg
gttagtttcacactattctgatgcgccagctgaattcctcacaaacatat
ggccctagagatgaccataacaactacgattactttatcattcatttagc
gcagctatctgataatcaagattttttcttgaaaaaatcttagtttatca
ttaattgagaatatttcttctccttctccatatgagacacttttttcact
ttttgccattattggtaaagtataattaatattaccactttacctgtaaa
tatgttgctttcatgtttgacatgcatgggtagtcacgatcttttagtct
aaggttacctttaaaaagatatctaaacattctgtcgtgagacacttttt
tcacttttggccgttactggtaacatgttgttttctctttaacattacct
gtaaaaaatgctgttttcgtgttcgacatgcatgggtagtcacgatcttt
tagtctgaggttacctttaaaaaagtacctaaacttaacataacgcatgg
ccaaaaattgaagggcttgattgcgattgactaggcctttctcaataaca
atggtttaactaaaacagcgatcatgagactaatccatgaccatattggt
caaaagggctgttccgcgattcccatgttctttgggCTGTGCCACGACCG
GTCTTGTCAATTTATGCTTAGTCCTTTGGGCTGGGcgcgaccagtcttgt
caatttatgctaagcgatgaccacccatattatctgggctgttgctaatt
tgaaaaagactgctagcgcgcgactcctcttcaccctttgaatcacactt
gggcaatattccctaatattgggtgcacgcgactcctgctcttcctctaa
atcagccttcggcaatatttctctatcttgcaaaactgttgggataccca
tattatctgggctgttgcgaattagaaaagactgctaccgcgcgatcctc
ctcttcctatgaatcaaccttctgcaatatttctctatcttgcaatactg
ttgggataagtattgtacttaacctcaccctacaactattcattccacat
aaaaacccatgtccgtcttggaacctggctcaactcaagctgccaccttg
ctgaaatcgaccaaaatgacttgaaaacttgagttaacataagggacgag
aacttcaaggggattgagtggtcattttaataggaagcttcccttgatgg
ggtcacgagtatcggttttaggcctaagtaggcttagaattaTCTACCTA
GGtagggagtatcgtagtctaaaccctagtatgttatattatctctaatc
ctcattacagcgcgacattatcatacatatatgtacccatgtatgtacac
gtaacaacatattatatgttcaagcgacttgaggacaagaaaggtctagc
tttaatcatagtgaaaagatataacaagatgtaattattatgtctcttgc
aagctatagttcacatattatgtgaaaaaggtctaagtgtactctagaaa
aactcaacaaactctataacctgtgattgcgacttgtttattatatgaac
tacttatagtaatgcaggagtaaaaaaggtctaatcatcatcagtatact
ttatgaacacaaaattccacaaagactgaaaatccacacaacaaacacac
agaaccctgagttacagtcccttagaccatgatggaaaaagtcacctaga
cataaaaaaccatcagaactgtacccctgccccatcagccatctcaaagg
ccatctaatgtacctcctgactcagagacttcaacataaccaaaagccct
ctccaaaccatccagtacctcctacgctatttcccgaccgtttactcttg
cccttcttgccacctgtctaattccgtttctttgaacactcaacccacca
tgattactgccatccaccttcgtatgagctggacttggaggaagccttgc
tttatcttctgctgtaccattcttgataatttcactacgagcaacctttc
ttgaccacatcccatttgcatacttactgagctgcccttcatcttttgca
cgcccaaatatagctcacagtctgcttgagatagtctgttgcaaaatgaa
aaaaaactggacaaaatcctcatcgacatctgttggtatcaccaatcctg
gagcctcagctatcttccaaaaattgacttccactttgtgtctaactcat
tcgccaactccttctgtggcaaatctgaacccttgagccgcatgaaaggc
ttgatcatataagtcatgttgacgacaacaacagccttacccttcagcta
cattctccagccattcaaacgagtaacattggtaagaaatgcaaaagact
ctgggacacaccaaaacttaccccagtagaaaaGAATGTTTCTCCTCTGC
AGTATGCCAATATGATCACCGGCCGCAGCAACTTTGGGTTCAACAGGACT
GCCACCTATGTTACCAACTTCATCCAACCGATTCATGAGTAAGTCTTGCA
ATTTCTTTAGCCTCTCATTGAGGATGGAAGAATTGATACCACCGTCAGCC
TTCACTTTTTGTCTATAGCGTTAATTACCGCCTCTTCAAGTACTGCTCAT
TGCAATCTCTTCCAGCTTGTTGATGCTGCAAAACTGCTCGACAAATGGAG
GGATTCCTGTTACAATGGCCCAGCCAGATGTGCTGCTGAACTTTTGATGG
GGAATTGTACCCCTctatgatgtgtatgcacagtcttggtgccagaattt
ggcactagacaacatcataaaatggttctatgattttgacttcatcaaat
taatattgctagttttctagtactttcgcatgtagatttcttttcatgat
gcgggaaaataatagagttttctatgatggctagcaaaaaatagtgacgt
catctatgatattgatgatgggtttgagttactaaggagcagttttagtg
ctcacaaaactactgtttcacccattccccatgttctacgcgaatttcct
caatttcggacccaacactttttttcacacaatcttttcctacgactggg
agacgtcccacacaaaattaatggttgtgagctcacaaatatttgtgtca
atcggccccatcacacaactttttttgcaactcttttgcacacatactgg
cgctcacaatttaaatacatgttcggttcccacttaggtctggtcaaaat
gagataaaaaaggttcgaatattgttttgcaaaaacttctcaaaccaata
tttaagtgagtttgagtgctaaggcagcacttaatcgcgtgatgtgagtg
tataactggttctctagcctcaaaggcttatctatgttttaaatgctctc
ttaaaaaaaggcaatacatccttttaaaatatatcaaattttgtgcttgt
gcgcgccacgtgagcgaagctagcatggagtgagcgctaactggcttccg
ctgttatctttatttagagaaacaagacttcttccagtttgcaggctcct
attgctgctaaaaaatcttgcagcggctgcttgtaatctagcacagccct
cacgtcttcaatcaagactgtatttaccatcagacagccatcggatgagg
acctataatatttctcgattcctcggcttgttcaggacgtttgtactgcc
taacattccctccgtttcccaagcgtgtttggcagtctcgggatagtgtg
cctgttcgtgctaacaaacatcccatccccttccaaatcacactgctgga
atcccgttactgaaaaaatatgtgacgtcatagcgcgctttaacgcctta
aaaggcttaacttgtgcaggattctgcacaagttgtaaatataacttgtg
cagaatcctgcacaagttaacacacgtttaagtgtaaactccgttcgagg
gtTAACATCGATGACACTTGTATCACTAGTCCTCAGATCATAGGCCATTT
GCAGTCACTTAGTTGGTGGGCATTCCAGTATATATTTACGTTGATATATT
GGTACTAACATTTACTTATCATACACTAAGTGACTGCATATGGCCTGTGG
TTCTGAGGACTAGTGACAAAAGTGTCATCGATGGTAAGAAGTCATCAATC
CTTCGTTCTAGTGAACGCAAATGCACAAGTTACAACAGACGCACGAACAA
TCACAGACATATACGGTACCGTACACATGAAGTTTCATGTGATTTGTAAC
GCAATTGTGTAACTACCACGTGCTTTTTACTGGAGCAAGCATCTTGTTGC
ATTGTTACACCCTTCATGTGCATACAATACCATACTGACTTCTAAAACAT
AGAAGGTAGCCACGTCATCAGTCACATTATGTCGTGTTTCCCTACGAGTA
CAATACATATTTACCTCTCTAGAGAGAGACTCTTACCCCGTAGGACGAAT
ATTGTATGGTAATGCATTGTTACGGTACAATACTGCTATGACGTAAACCT
TGAGACAAAGGCTCAACCTCTCTAGACGTAGGCATTCTTATTCTAGCTTA
TTCTCAGGTAGGAGCAGCAAGTAGTCATTTATCCTGAACGTTTTCATATA
TGTTGTATATTTTACACACAGTACACCCGCACACACCCACTATGTAAGAA
GTTACCGCACATGATCTCACAGGACGCTATTGTATGGtacaatacaatac
agtacaatacaaaacaataTAGTGTACACGAGTTTTTCAAGCACACAACA
ATCTCATAGATAACAAAATGAACCCTTGCCATCAACCAAAGCATCTGGAT
TGTTCTCCAAGTCTTCGGTTATGCCAACTGAATCTGGATAATGAGCGGAA
TAATGGCACAGTTATTTTGATTCCCGTATCACGACCTTCAAATCAAATCA
AATCTTTTTATTGCCCTCGCGGTCGCCGTGTCACGGCAGATGTGCACCCT
ACGTCTTTTCGTTTCCCCTCGAAGCCAAACCATATTCATGATGGTGTTCA
AATCAAGAACAGACCTCAAGCAAAACCATTCCAATGGCCATGTAGCCATC
GTGTGCATACGGACGTGGAGCTGAAGTCTTCCGATGCAAACTCTCTTCAG
AACACGGGGATTTCCAATCAACTGACATCATACAGGAAGGTGTCGCAACT
TGGTGCTCCTGATCGAGTTGCCGAATTTGATACCGCGGTTATAAAGAAGC
AAGAACATGAAGATGGCAAAGGACGTGCCATTAAACATAGCCTCGTCCAT
CATGAGGCTGGTAGAGAAGTAGTCCAGCCGAATCTCCCGAAGCTTATAAA
GGCTTCTGAGCCGTTTGAAATTTCCGTACGTGAAACGTTCATCCATTCAA
GTTATTCTCCTCGTTCAAAAAAGATTGACCTCGATGCGAACGTCGATACT
ACTAGCTCCTGTCGATTTAAACTGGGACAAGTCGCCGATGATTCGGATGT
CGCCGTCCACACTCCGCGAGATTCTCTTATTCAAATTGCCCGCCTGAAGG
TAAACGACGGAGCATTCATTAAGCGATCAGATAATGGTTGGACGTATGCC
ATACTCAAGGCCCGAGTCATGGGTGATGATCCGCATTTGGTATTTACTGT
TAACAAAAAGGGTTCGATTAAGTCGTTTCCTATGAGTCATTGGGCAAAGT
TCATAAGGCTGCCTAACAGAGGCCCTTCATCAAGAGATAGTAATGTCAAG
AAGATAATCCAGTCTTCAACAACCGACCAGAACTCGCCAACATCGGGCAA
ACAGACGCATATGAAGTTATTCTTTTCGGCATTGAAGACAATACAAATGC
ACTCCATCGACGTCAATACATCTCGTGTTGTTCCCGCAAAATGAGGAGAC
TTTACCCGCGGAGTTGGATTGAAACCGAACTGTGTGTGATATTATGGTAC
ATCACTTGAGAATGAACTTGAAGAATACATCAACATATATTTTTCAAGGC
GATTCTGATAGATTGTTTCTGTGTGAACTGTTGATAAAGGACACTTTTCT
TTGCCTGTCATTCTCAACTTTGTGATACTACTAGTCCTTATTTGAAATGA
TTGACATCATGAATAACTGTTAAACTAAAAAGTGATTAAAAAAAAGGGTG
AATCAGATTTTACCCTTTCAATGGCGAATATACCAGACTCAGCAAGAGAA
AATAATAAATATCCAAACAAGAGAGTTGCGTCATGAAAAGGACGGCGCAT
ACGAGAATTAAGAACAAGCCGAATGGAGAACTCGTGGCCTTTCGGACACA
TTCCCAGCTTGCTCCATTATAAAGTCGGCCTCAGTGCGAGCTTTTAGATT
TCATGTTGGCAACCCCAAGGCGCATGCAATTACAGCCGCAACTACGTTGA
TGCCTCAGAAGGATGTGCCAAATCCAACTCCGCCACTTGATACGGATCCA
AGACCACCTGATCCTGGCGCACCAACACCTCCCCGTGCTCCTCCTCTAAG
CCCTGACGACTTGCCAAACCCACCAGAGACAGCCGAGTTGCCCACTTGGG
GCGTGATCATACCGTCTCGCCCAAAGCCCATGCCCCCTCCTCCACCAAGG
CTGCCTTTGCTCATTCCGCCGCCTATCCCAGCGCCACCCGTGCCACCGCT
AACAAGTCCGCCGTTATTCATTCTTCCACCCATCATTCCAGCCGCTGATT
GACCGAACCCACCCCCACCACCAGGAGAAGAGCCAATACCACCTGACTTT
GACATGCCTGCGCTCATGCCCCCTCCTTGCACACCAAAGCCTCCCGATGC
TACTCCACCAGGGCCACCTTTGCTCATCCCGCCGCCCGTATCAGCACCTC
CACCCATTCTGCCGCCTCCAAACCCACCTTTACTTGTTGCACCTCCCATC
GTGCCTCGTGAGGATTTACCAAAAGCGCCCCCACCACCAGGTGCAGATCC
CAGGCCGCCTGACTCTAACATTCCTCCGCCCATGCCCCCTCCTGGCGCAC
CAAAGCCGCCCGGTGATCCTCCACTAAGCCCTGGCGACTTGCCGAATCCA
CCAGAGGCAGCTGAGTTCACGGCTCCTTTCGATGATTTCATTATACTGCC
TCCTCCAAATCCCATACCCCCTCCTCCACCAAGGCTGCCTTTGCTCATCC
CGCCGCTCTTCGTGGCTTCTCCAACCATTCCACCACCTGCAAGTCCACCT
TTGTTCATTGATTCACCCGCCATGCCCCTTGCGGATTTACCAAACCCACC
CCCACCACCAGGAGTAGATCCAATACCACCTAACTTTGACATACCTCCGC
CCTTGCCCCCTCCTTGCGCACCAAAGCCTCCCGGTGCTACTCCACCAGGG
CCACCTTTGCTCATCCCGCCGTCCATACCAGCACCTCCACCAATGACGCC
ACCTCCAAACCCACCTTTACTTGTTGCACCTCCCATCATGCCTCCTGAGG
ATTTACCAAACCCACCCATACCACTGGGTGCAGATCCCAAGCCACCTGAC
TTCAGCATTCCTCCGCCCATACCCCCTCCTGGCGCACCAAAGCCGCCCGG
TGATCCTCCACCAACCTCTGGCGACTTGCCGAACCCACCAGAAGCAGCTG
AGGTCGCGGCCCCTTTCGACGATTTCATTATAGTGCCTCCTCCGCCACGA
AGGCTACCATTGCTCATCCCACCGCCCATCCCAGCTCTTCCACTCATTCC
ACCGCCTCCAACCCCCCCTTTGCTCATTCCTCCTTCTATCATGCCACCTG
CGGATTTGCCGAGTCCCCCCGCAACTCTGGATGAATATCCAAGACCGCCT
GACTTAGGCACTTCACCGCCTATGCGCCCTCCTGGCGCATCAAAGCCTAG
TGTTGACTTTCCAGATGGAGAACCTTCGAAGCCACCAAAAGCCATGCCTG
GTCCGCTCGACTTGAGTCCTCCGATCCCTCCTCGAGGTTTCATAGCACCA
GATCCGGCTTCATTCCCTATTTCTGGTCCACTTGACGTGAACTTACCGCC
CATGTCACTAGGGAGGCCGTTGCCTCCGAATCCAGAGCCAATATTCATTG
TAGAGCTTTGACCAAATGGCGAGCTTACCCCTTCTAACAATGATGCCTCT
TCATTTTTTCCAAATCCAAACCCTGCAGCAAAGTTGCTCAATGAGTTCAT
AATGCTTTTACCGATGCCTTCTTTCACTGCAACGTCACTCCCATTGCTCC
TGATTGAAATGCCATCACTATAGAACGATTCTTCTCTCCCGGAGCCTGTT
CCATCGCCACGCCGTCGGTTTAAGGTCAGTCCGCTTTCATCAAATCTGCT
CTCGACACCGTTCCTTTGAAGATCTGCACCGATGTTACTAAACGTCGACG
CTCCGTCCTGGCCTGTACCTCTTGAAATCATCTTTTTAGTGAAGTCTTCT
GCCCTTCCTCTTCCAAACTCATTTAAGCCATTATTTTCCATCCTATCACG
GCGAAAGCTATCATATGTGCCCCTACCTTTGTTACCATTGAGTGGTGGAC
CATCGATAGCCGAAGCAACGCCAGGTCCAGCAAACAGCCTATTCGATACC
TGTTGGGACCCGCCGCCATCTTTTTGACTGAAACCACGTTGATCATAGTT
GTTGTATGGATCATTAGACGACATGCCGCGTTGTCGATACTCTTGTTGTT
GTGTTGACGGAAGATACTGCGAAGAGCCTCCAGAATACGGCGACATGACA
GGAAAGTTTCCATTTCGATTTCGTTGTGATGAGAATGCATTCTCTCTTTG
AGCTCTTGTGCGGTCGTTGTAACCGCCATCGTACATGCTTTGTTTACGTG
CCATTGCCCTAGCCCTTTCAGGATTAGTGATCAATTCTGACATTAACGAC
CTTTCCGGACCTAGAGAAGTCCTTGCTGACGATGTGACGATGGGCTTTGG
AGCACCACTTCTTCTAGACATCATTACAGAGGTTGGTAACATTGTGGGTT
GTGGCATTGCAGTTATTGAGGGTATGCCCGAAAATAGTTGTGAATTTATA
GATGCAAAACCTTCCTGGAGCTGTTTAAACCCATTGTCGTTTCTTTGATT
AGACCGGTTGCGATCAAGACCTGGGGGCTGGGACATGAGATCCGACAGAT
AGGATTTTCCACCCATTGACGTTGGTTTATTGGCTGAAACCACTGGCGAT
CGAATACCTAAGTTTATTGGCCTGTTTGATGGGGATTGTGATGGTACTTG
CTGGAAAGCAAAAGGGTCGACTGAAGGGGAGCGCGGTTGTAAATTAGAAG
TAAGGTCCTGCAATATTGAAGGTGGGTTAACTGATCTTGATGTTGGCTGG
TCAAATCTTCTCCCACCATTTGGAAACGCTGACGATGGTCTGCCTTGTCT
CGGTGCGTCATAATACTCATATTCTCTGTCTCTGTTTTGTTGGTAAAACG
AATCTGATGATTGTCTATCAAAAGATCTGTCTCTACTTTGCATTAGGTAA
GGTGTGAAGGGTGTGTAAGGTTGCGTTGCGGACAACTGATAGAGTGGTCT
TTTGAGTGAAGATATGCTCGGCATTCGTGACGGCACTCTCATGTTGAAAT
CGTCCTTGACCTAGAAGGAAGACAAAATTTGATTTGTGAGCAGCTTACAA
TAGACGATGACCAAGACGATGCCACAATCACTTACATCCTCTATAGAAGT
CCATTCTCGCCGATCAATTTTTTTATACACGAATGCCATCACAGTGATAG
TAATCGCAGCAGCAATAGTGGAAGGATTAATTGGGATCAAAGCGAGAGAT
TTCATGAGTCCCGACAGCATGGATGAAACAGTCATGTAGACGTTGAAGAG
AATGTTTGACGTATCGACCGCAGTGCCTGATACTGCTTTCGTAGCGGCCA
CTGCGACTTTTGCTGCAGCTGGTGCAGCTGGAGTTGCCATGGGCACAACC
GAATCTGCTGCCATCGACAATTCAGGATGGAGAAGTATCGGCTCCATTGT
AGAGATCAAGATTATCTTGATAACTTGTGAAATGGAAGTTTTTGTCCTGT
ATCCAACTGATTCGAGTGCACCTAGGAAGTCTTCCCACGATGTACCACCA
ACCCCTGACTTAATTAACTGTGCAGAGCGTTCTGAGTGATCACTATTCAC
CGATGCAGCACTTCCGACCTCTAATTCGTTATGTAGCTCCTGGTTCAAGC
ACTGCAGATAAAACGAAGTTGTCGCGTCTTGATCATCATCTAGTGCCAAT
GCATAACCAGACAAAAGCTCGGACATTGTCACTATCAAATCATATTTTAT
CGCTTCAATATTATCCCCCCCCTCCTCCTCATACGTATCTTCGAGAAGCG
TCGCGATCGAAACCCCCGATTTTGCACGAAATTCGGGGCGGATGGAAGCA
AAAAGAGACGACGATTTCGAATTTGACACCATGAGCTGCCCGCGACTGAG
CCTGGGAGAACACATTGTAGATTTGGGAATTATCATTGACGTTGAATGCA
GTGCTAAAAAATGCACGAGGCCGAGATGATATAGAAGCATTTTCGCGCTC
ATTCTTTTGATGCTGGTTGGTTCGGAAAAGTAAATTCGCTCCGTTAGAAT
GACCATTGTGAAGGTCTGTGATGATGTATGTCAAGAATCCTTCAAGAATC
AACGCAAGGAAAAGAGGGGATTCCTGCATTTTCGAACCATCATTATCTAA
ATTTTTTACTGAGCCCATTATATTCTTTCATAAGGCCAAACGTGTAATCT
CCATTTTCACAGAAAGGTTGGGCGAGTGCGTCACGTCAGGAGGGTCTTCT
GCaacttactataaatgacctttttcgtaccacgagagggcagatttcgg
gaccgagtaatgccaattgacggttttatattgattaaaaattttccaac
tgacttgcttttgatacaatattgtaccaagagaatctttccgtatcact
aagtactcaagtacttagtgtgactcactgagtactctgtgtctatcact
gacaacagatagcccaatgccttttgaggcagggcgatgcaacaattaac
aggcaaccacagaaaagcaagagcagacgaggaaagatgtccagaggact
tggtcattgtggccccactcatgcgcagcagcatccacaagggtatttgc
ttagtattacaccaaaactacgattgggattgcagataataaaattatgg
atggcttgggatgtgagcactttcctgcagtcaagttcgcacaacgagtt
atgcaggaactctatagcagtctgtatactatcttctgttgagtaccgaa
tacaacatctggtcccaaactctatcacaccaaaatgtgtgaaattgatc
agttccctcaagctaggtaaattcacaattgtgctggcatgtaaatgggt
cagtctgacatttgtctggtgcaaatcccagcacattacatgggcatggg
ttggtttgactttgggcaaacacaacaccctagagtggcaactcttagtt
caatagtcaatcattaggacatggtaatcagtgaacaacatccacgtgcc
tgaatgactaatgctggtgaaaatagcaaacaaatatatccctaggcacc
tcttcctaggcaataagcagaatccaattgctgccatcgagcaattgtat
cctcaaaattggagtagcacaaccactcaccagaccagaatgccttgtct
accgacttgatccgttgcatagaccaaataaactaaatacatgaacccca
ataaactcctcctcatttgaacatctctacagtatgcatagtgatttgca
acgtcacacagcagttacggctcctcccattgcttgtgatgaaaagggac
gatgtcctccaccctcagtgaacattcctcttggctcagaaccccaacag
ttaatatccagttgttgtgaagcctgaataacacatctagttcagctcct
ttacggaagctagacaaatcaacattatagtcataagcaaatccgttatc
tagttttatggctataaatatgtgttgaccacatgcatgtggatggcttg
gaattttggtggttccggagagtcaacatgggcctagtacttaggtactt
aggccggtactatagtatggtatcatcacacccttgcgggagctcgaaaa
tggaaaggtatatagaaatggaggggaagactatgctgcggctgcagctg
gtcggttgtgttggcggttttggcggagcatctcgagcacaaccagcgga
gtgatgaatttgcaacgtatgtgctggtgatgtttggcggagtgatgctt
tgtccagtaatcggcgtagttgctgtggccaggccaccagtagatgcgaa
attgttcttggcattcgcgatcgcgtagccaatggaagcgcatgtccatg
gctttggttcatttgggctggacgttgccattggtgactgcttcggccat
ggcattgtcagtttggagaggtgtagctggttgcttgtgaccgagttcca
taagtatgatgcgtatgtagacggcttcttgagcggtgatgaacagggcg
gctaattcggcttcagtagaggacgccataacatgcttaatgatgtgagc
gatattgaggatggcaccattgttcggcggtaagtccggacttggccccc
tgcgcggctgcgggtgtgaggtttgctgaggtagctagcgtcactgtgcg
cagcgagaatcatgtcactagcatggtaagtgagcacggcttcttcttgc
gtggcgaggtagtcaaggagttgtaaggtttgggtcatcgtatcctgtgt
aggtgccgccgactgggaggcaattgcactgatggggcataggaggggag
agtcgatggctcggccaaggaagaggagttttccagacacctgttgaatg
aactttttgcctttcttgtcgggaggggtgctgtagatgttggtgtagcg
tattgtttcttggcaccatatttgatgggttttgtaggaaagggagaatg
ttggggctcgcttggcatcttgtgttggaattgtttgagggctttggctt
tgtatcccggcatggacaggtgtactttacggttgtggtaatcccagtcc
aggcgcattccgatgtagtggttaccggtccaatcggtgctgaggggatg
gtaggattcgagcacggattttaggtgtaaagcatgttctttgcccacat
actttaccccgaaatcgtcaactaccagtgtgaaccatatcggccgccat
ttgtgtttccaaaggcctggtatcagcttgctttggtggtagccgtgttt
gttgagccatttctggagtagttcgttggcaatgaggccggcatgcggta
gtccgtacatgccgaggacgatcatgatgtaaacgcagtcgtcaggttcc
atgagattgcagagcttgtattcgttgatgatttcttctggtatgtcggt
gattttcattctgatatattcggggcattggagaggagtgttgaggtaaa
tgttggagatgtccatggtcataaagcgtgcggtggctgtggaaatcaca
ctgttaaatagaatcttggcagcaagcatgtgggcggtgggtgtggcgac
ctcaccggggtagttgatcctatcgccacccgcaacgagatgtgtgtggt
cgggttctttcttttctggttgtatagtgcacacaaattgaccatatgtg
acgtcttttattcgatccttgggaatgtctcgtttgcggatgaagcggat
ggtgttggtgccttttaccctgctgccgatgccgtttgctaatcgtccaa
attcattggctgaagacgtggtccaattgtcgtggtatgctgggtggcgg
aggagcgcgcggtagttgaggagtttacctgtgtcatggtccatgaccac
cagggcccgatgtacctctgtgtcgacgcgcttcatgcgtttggatagga
tggggacgggtttagggatgcacaaatttgttgtgaacgggtgtttgtgg
caggggggggggcatgaagtttggctttggcagtagtgtgtgagtgggta
ttgcgagcaggagctgagtcagggactgtggagggcttgggtggtttgcg
acgttttagttttgtggcaaggcatggcatggatatggcaactggggcag
ttggttgctggatggtcatggaacgtgtgacgtgggacggggcagggtcg
ttagtaggtggcacccttggaaggctcggcgggttgctgagtgagcgcac
ccttggaacaccgtcagtggtgcgtgattcgttcggatgcagctgtgatg
tccagcaatgttttgaggtcggtgatgtcctgggccggagctgtgatgcc
tttgagtgccgcggcacacgcagcaacagcctgcatgagtttgtcagtgg
gggtgagggaagggtgagtaatagttttgtgttgaaatactaccgtatcg
ctgaggcggtcgctgttggtggacttgatgtggcatttgtgtgtgcaata
atgctccggtgatgtactgaggtaccaaccgtcaatggagtgaaaagccc
acataacgcgagcgtcggattttttatgcacctgaactttacaccccatt
ggagcaagtggcattttgttgtagtcaaagagtccattcaagtgggcgca
ggcagaaaccgttggcgtggcgttggactgtcggagcaggttgatgttga
tctcagcttgtggaactagtttgtcccagagtttcatcgggaagtcatcg
gcgacaccggcaagaatactcagaaaatgggacttgaagttgcggattgc
tacctccgctgcatttctgcggtgacagcctggtgggactaactcgtagg
tcattttgtacgtgtcagtgatgagagtcttcgtggcattggagatttca
ttgtcaaggacatgtttgctgggaaagatgcctgagcgatggagcctggc
aattagtgatgagtaggcatgggtgagttaagggtcagtgcagtttttaa
tgggttcgacgagcatcgcgctggagtcaatgtcaaccatgaccatgaga
tagtagttgcgtgaaagtgagcggtggggggatttcctggtttggtcgga
aaagatggtgtcgcgggtgttgtatacgtgggtgtacacgtcgctttgcg
gcctttgagttggtgggactggaatgtttcaagaggaatgggcttctgtt
tggttgacctgatgtttttcctgctttgattgagatggcccttgggagtt
tccacagttttggggaagtatttttggatgttgcgaacagtgagcagcgg
ccacctgatgaagttgccggcttggacggctttgagccaggtggacttga
ctgggtatccacacgtagcgtgcatccatttgatggcctgttcggtggac
ggtaagttgtatacgctgttggcttggcggagggtgtgtcatgctttctt
ggataggcgctgcggttgtcagtgtcccttgtgttgtgcaagcaggatgc
ggtagcatccatgctcgtcgcgggcgccaatgaggaggggctcgccacgg
caagtgatgagaatttcagtgtctttatggacggttacaccagtctgagg
gaagatggcaacggtgccattgtcacaggttttgcctatgctcatgaggg
actgtgggaagtcgtcgaatgagtcggcgagggcagcgtttattgagagt
tggggaaaaggtaagcggctaacgtagggcgccttgctggtgccaccatt
ggctacgccaacctgtctgctggaaggccgtaggatagggagccctgcag
tgagacgatctgtttctgagaggtagtggccatcggcgccagagtcaaag
gtgatcagtggtgttgtggcctggggttcatagtgtcgtacttgtgtttt
ggaggtgaagcggacgtgccgattggtggaaaagttgtgcatggctcggc
gtattgtggatgacagttcataattggtacatcgactgtgttgcgcaatg
gataactgtgttttgcctgggtaggttgtgtgtgccgtatcaatggcacg
ccgttgcttggaattggtgtctgctttggcatgggaagttctctcatcct
cagcccatgagatgtggcgatccaggagagtggcttcattgaggaggtgg
aggcggcctgtttggcgctccaaaactttgcgttgggtcttgtgtttgaa
agtgctggggatgggtatcggtgggggtcgctttggcgcgagagtgaact
gtggttggattgatgggggcgaagtgtggggtgggtctgcagcatactgc
agaagtgtactataataattggaaacagagttgtagaaagaagatttgtc
gttagagatagagttaaattttctaagctgtcctttattgtggattgtta
tccatccatctgtcattgcatttccattggtttccggcccacaccctcat
tcaccatcactcttgctgggataccctccattgtcagctgcaaatttgtg
tcggggaacataagccatcttcatcttgtcacaaatccacttcctgcaat
acccctcgtaccgcttgttccagaagcaacggtcctccggcatttttggg
tgcggcttgtgtcgcgcgagctcttttgcagtgtgggcaagggttgggtg
gatggcgcaagttgctgcgttggtttccccgctggccgccgcgtttgccg
ccacgttggttgttgcgttcatcgtggtcccgcccacggtacgctggcga
ttgttgttgtgtctgtggttgacagaggaattgctgttggactgtacggc
ggaggcgcacttggtgttgtcggtgtcagatgctccgtgctgttgctgga
ggagttgggtgagcagggagactgggttggatacggcgttggcagtgccg
gtgggtgctggggcgttgttgagtttgcgtacgccgtcggcgccagcaag
ttccttaaggatggcggcgacggtggtggcgtcgtgcgcgtggttgtagg
tgtatttgcggtggatggtttgaagtgtggggcagaattcacggccccaa
tcgcggccccaatcgtggccggtcacgacatcgatgttggcgaggaggac
aagggctagttgggagtcattgatggtgattccgtaggcggtcatccggc
cggctttggcgcgaaggagttccatgtttgcggagacttttttgcggaag
ttgaactagaattggatgacttggaggagttgggagaggacgtcgatgga
gttcgggcgatcggcgccttggacgatggcggcggcaaggacttcttcga
ggagccagtcattgatgctgcggaaatcggatccattggcagttttgagt
actgcatcggtgatgtccgatcccactttggtagtgatggcttcagcggt
gccctccttggcgctgatgacagcctggttgatgaggttgaggcagttgg
ctttgtcttgggcatcggcgcggctgtcgatggcggggggcacgatggtg
cttccggtggatgcggcggctgcgacagctttggcatcatcgaagacgga
cttcgccatggcgacagaggtcgcttttatcatcgcaatcgcgatggctg
cggtgcaaagcttgaacatgccgttgccagggtccctgggattgtaggtc
tcgcggaggactcgatggatgccggcgatgaatgtcgtggcggcggcgtg
gtcatactgcccgttgtctgtcgttgggagggtcagtttcttgatgcttg
cggcaacatgctcgcgagtggtggcacgtgcggtgaagcacgcatcagca
atggttgggctggtgttggtggaaaaaaaactagataactacagaagcta
gacaaatcaacattatagtcataagcaaatccgttatctagttttatggc
tataaacatgtgttgaccacatgcatgtggatggcttgggatttcggtgg
ttccggagagtcaacatgggcctagtgcttaggtacttaggccgatacta
tagtatggtatcatcatccttactctgacaacattgcgctaggcaattaa
tttactgcacatgcttcagtaaagatcatcataacatctgatctcacaaa
ctcaacacttcccagggatcacaccagttattggctacctatgttccacc
ctgctcatgaaaagttgcttcgggcttgcacttgcaagaacttgagtgtc
aaaaacattctcagacccacaacccttacacagtcgaaaaatgaggactg
tgaatgttctcaggctcatctgagcgctaagtctgcagactgctaaatgt
gtcagtgttgctctcaagactagaattctgccaatctgcgtgtctgatgc
ggagatcagccccaaaagcatctgagtgtatctctgctggtattgcaaga
tttccacactggctccatgacttggtaaagcatgctgtccctgtggtatc
aacaccagcacaaccctgtttgacaccagactgaagctctcgcgaagagc
atgaaccaagcatgtacaacagcctgtccccttgctgatttgagagcacc
aagggatgcaccagcagtattgaataggccccctccccaatgaggaagtt
ggggtgcttaacaagaagagagaagaggagtcagtaccacttttggtatt
atagagaaaaataatttaactggtaggtggcacatgagggttatgggtgc
tcctgcagagtgtggtaccaatgcagcttttggcatcatggccagacaat
tgtgaaccatatgtcatgacatcagtcaggcctgcaatgacattggtcat
gctcatggtaaatagaagattcggcatcaaagaaagagaagaaaggaaga
gcacatgtgtctaagcaggaggtatccaaccaaccatgccatttggacaa
acaagactctactatggacaagggaggctgcactcatcagtgcaatctgc
ctcaacccacacagcatccacatcaccacttggttacatatcaaacagtg
gaaagcccatcacacgatggctagctgaaatcctcaacagctgtcaagct
gtcccctcataatacaaacatcgtaagatgtacacctgaccattgtcatg
ctagggcaataagtagagtgtgggtcacaccagatacctatggtcacctg
cagccacaatgtgcaagaaattttcctagtttgccacaatgctacacatc
cgttgcacgtagtggtctgccaactggctcacatgcatgtctttcatgat
ggacttcattgcattttcccgcaaggcatgaagagccaaccaagaatgat
gttcaatggaagctccagctaccaagacagagtagaaaattcaactatgg
gtcaacttgatgactcccaaggcaagacatttctatgaacagtgaccaca
agaggtacgtgccgttggcctcagaacattatacaattgtaatatgtgca
attgacttgatggaaaaattgggaagacagtcaagaaactagagatgtgt
gggagtaggtgatgattctgtttggccaaacaggatcaaaaacttactaa
tgggcagtctgttttttcgtgtaattcttgttatgcataatacaactaag
taaatcatggcagcaagaaagttggcaacaatcagttcccaactggtgcc
atccccacagctattgggctgtgccccagtctttgactggtaaacaagac
aagatccatgcacccagcttcccagTTCGAGCTTGTTGAGTCCGCTTCTt
ttcatgaccttctgatgaccctgaggtcaagtgtgatgactttttgacgg
ccctcatgaccccctgttcaaatagtgactgccttgtggctactggcaat
gacgtcactgacaacccttgtgttaacattgatgacatttagcaagaact
gttaaaagaggtagactggctaatggtacctgttgaataaaatgatgaca
aattcgacaacacagaagaccaatgatcccaattgatgacaaggccaatc
tgtaagacaaccaatgtgactacctctgatgacactttgatgatccaagt
gatgaccaaaatacaaccaagatgaccctgacacaagctgtgactacctg
tgatgatcaatgtgactaccttgtgacaaactggaaaatttcttgacaac
acttaaggacaactcactactccaactgttgatttttatcacaaacgtca
aatttcgcctgctttgcTGTAAAAATCTTTGAAAAAATCATCACTTTTAG
GAGATTTATTTTTTACACGCCAGCTGCACACCAATCACACACCAGTTGCA
CCCACACTATCAACACACCACCAAAATCCATTAACATAAATCACACACAC
AATACACACATCAAATACACACCACTGACACACCAATGACAAACCACTTG
CACAACCACTTGCACACCACTCCAGGCCAAAACTTTTAACAACATTACAT
GGTGTACATAGATTTCAAAACATAGTTCCGAATTCTTCTTTTAGAACAAT
ATCACATGTGTGTTCAGAGAACAACACATCCCTGGCAGACTTATCAGGTA
GCCAAGAAAGTAGTTGTGGTATTTCAACAGACAGTGGTAGAGTGCGTCCA
TGCAGTCCCTAGGGCTTTGAAGCCCATTTGCAAAAATTGCCCGAAATTTG
AATGTTTGACATAATGATGTCAACAGTGGTGCTCAGGGTACAATATTGGA
TAATGATACCAGTTTTTAGCATGGACAATCTGCAAGGCTGGATTTCTTGA
TTATCCCACATTGATAAGTGGAATTATCTCATGGCGACATTAATTGGATG
TGACTAAAGCAGTGTTAGTCCCTTATATATATAACTGTAAACCAAGACAC
AGGAAAGCCGAGAGAAGGGAGAGACTCCCCCAATAACTGTTTTCAATTTT
GGCAACTATTGATGCAGCAGAAAGAATCTCGGCAATAATGTTAATCTGAC
TCCGGTGGCGTTTTCTGCGACCTTTCGTGTTGTCTACTGTTATGTTTGCC
AGATGAGGAAGAACTTGCAAGTTTCCTCTTGAATTTTTGGTCTAAATCAT
CAAATATCGATTCGGTAGATGCAGGACTGCCATCGACGGGTGATTCCAAC
ACATATTTCTCTCCCTCCTGCCTGGATTGTGCCAACTTTCTTTCCAGTCT
GATTTTGAATGAATCATCAATGTTGGCGGAGCTGCCCAGTTGAGCATTAT
GACTTGTTAACTTTTGCCGAAGCTTAGCTTCGAAAGAATTAGCAACTCGA
GATTGAGCAGATTCATGTGTTGACATATTCTTCTGCATTTTTTCATCAAA
AGTGAATAGCTGAGTCTCTCTTGATGGGCTGCCTTCAAACCTTGCAGCGT
CAGTGGATAACTTTGACTCAATCCTCTCCTCAGTGGTGTGCTGAGACAAA
TTTGAGGAAGACTCGTGTAATTTCCTTAGCAACCTGAGTTCATAAGTATC
CGAGTCTAAATTGTCGGAGTATTTCTGTCTGATATTCATATTTGATTCTC
TTGAATCCATAGCCTCCGTATAGGTCATTCCCTGAACCCTGCCATCAGAT
GGAGGTTTGGTGTCACTTCGGAAGTGCCTTTGCTGGACTATTTGTTCGAT
CGTGTCAGATGTTTTTTGAGGGAAGTCGGCAGACAAAGCTTGGATAACAT
GTTGGGGAATCTTTTGGTTGATCCTTGTATCAAATAAATCAACTGAATTT
TCCCTAGACGAATTTTTGCTGTGCTTGGCCGATGCATCACTTCGATCATC
ATTGTTTGATTTTAGCTTTCGCTCCAATCTCTCGTCCGCAATGTTCGCCT
GTATAATTAATGGATCACTATTTATGGATGATGCCCGTGCAAGCTTCCTC
GCAAGTTTCTGTTGTATTCTTTCTTCAAAAGTAAAGCTATCTCTGGAATC
GACAGAACTTTCGGCATTCTTAGTGATAGACGTGTCACTTGGAATGCCTT
GATGAAGTTCACGAAGTTTACGTTGAATATGTATGTCCATCGGGTCGGAT
GAAGTGATTCCATTAGGCGAGTCTACAAACAATGCTTCTGCGCTCTCCTG
TGCTAATTTCTGTTGGATTCGTTCTTCGAAAGTATTTCTAGATACACTCT
TTTTGAAAGCGAAGCTATCTCTTGGTCTGATTGAGCTGTCGTCATGATTA
GATTGTTTGCGCTGAATTTGTGCATTAGTTGAGTCCATTGAAGTCAGTTT
CTGGTGTCTACTTGTAGGCAACTGACCGACATTCTCTTTCGATAGTTTTC
GACGGATTCGTTTTGCGAATGAATCATCTAACAAATCTTTCCCACCAACT
GAGCTGATTTTGGGTGAGGTCTCGTCATACTTCGAATAAGTCAAATCACT
GGGAATAGCTGGGCTCGCTTCAAATTTGCGCCGTAGGCGCTCCTCAAAAG
AGTTAATTGAAGTCATACTCTGATTCATAGCCACCGATGATATGTGGAAG
TCATCCGAGGAAAGCTTCTTGTGGATTCCTTTGTCAAAAGAATCCAACGA
ACTATCTCTGGAATCACTTTTCCTGTGTGGTGCAAAAGATATATCGCTGG
GAATGTCTGGACTGGCGTCGAGTTTGCGTAGCATTTCATCGTTCATTGAC
TGCAGTGACGTCGTTATCTTATGCCGATCACCAGAAGGTGATTTCGATTC
ATCTTTTGTGAACTTCACTCTGAGTCTGGATTCAAATAAGTACTGAGGAT
CATTTCTTCCGCGATACAATCTCTGGCTATTGCCAGAAACTGAGAGAGCA
TCATCTTGAAAGAGTTTTGACCTGAGCCTAGCGTCAAATGAGCCCTCAGA
ATTCGTACTCTTGTGATCATTACCTTGCATTTTGTTCTCCCGAGAATCAT
CCATGGAGAGCTTTGATTTGAGACGGTCTTCAAATGACGAGTCCGAGCTC
ATGTTCTGGTAAGCAGAGGACGTTTTCTTAGTGTCAACTGGTGCAAGGTC
GCCATCTCTGGGTCGGAGCTTTTTCTTTGTTCTTTCATCAAATGAATCCA
AGTTATCATTGAGATTCATTTGCTTGCTGCTTATCGGCTCACTGAAATGT
TCTTTAAAATCATCAGACTGAGTGATCTTCTGAAGATCCGCGCGGCGTTC
AAAGGCACGTAAGCGATTCATAGATTCACTGCCAATGAACTTGTCTTCGG
TACCATTTCGGCTATTGACGTCTGATATGGTTGACGAGGTTGTATTTGCA
TCGTCGTCCTTTGACACGCCCAAGCTTGTTCTTCTCACTCTCTCATCATA
GGAATGAGGTATAAGGTCGGGCTCGTCACCCAACGCAGATACTGTGAGCG
ACCTCATACTTGATGAAGGTCCCCAGTCCAATCTATTATCGTTGAATCTG
TCATTATTGCCATCAGTCATGAGTGCATTACGTGCAATTTCGGAGTTATC
GGTTGAGTAATCGTCTTTCGCTAAGACTCGGAGGTGGCGAAGATAGTGGA
AATACATTGAGAACGTTGAACAGAGCACGACAAGGGAGAGCATTGCTACC
AAAATAACGCTTGTCTTTCGAGAATTTAGTGTCGGCTCAGTCATTTCCTC
GGTTCCAACTTCTTCGGAGGCAGAAGGCAGTGAATTGGGCTTCACTTGCT
CATATGTGGGCGACGAAGTTGGTGATGGGGTTTCGACCTCGCTTGCGACT
ACATTAGCATATTGGACAGCTTCAATTTGTCGATCCTGGAGCGATTTCAA
TATGTCATCTCCAACCGTCCCCCGATTAATTGAATCCTTGAAGAAAATAG
CTTCGAGTAAGGAGAACGAAACGCATTGTACAAGATGAAAAGTGAACTAT
TGAGATAAAGTCGCGTACCTCGATCAAATCACCGAAACCATCACCCATTG
TGTCCGTTTGACCGACGGGAACAGCATATTCCGAAGAAATGTTGTAGTAG
ACATTTAAATCTCCAACGCCTTCTTGCAATCTACGCCACGCGCCCCATCC
CAATTGGAATAACCTCAGCCTCTTACGATAACTTTCATATGGAATGAACT
CGTAGCTCAAACAGTTAACATCTGTGACAATATAATTCTTCATGGATACG
GTATCATTCAAGAAACTAGCAATAACATCGCAAAACACATCCTCTTCTTC
AGGGGTAGGTAAACCAGATGCATCTTTAAATGTGATGACCTGGTCAGACT
GAACTGACTTGAGCCCACTATAGTTACATTTTAGATTCCCGGCTGAGCGG
TCTGCGACACGTAAGACCCAGAACCGGGCCATGGCACTATCTAATGTTGA
CAAATGTTTGAATGAAAGGCTAAGCGAGAATCTTTCGCAGATGTTGTTCG
CGTTTTCTGGAAGATTGTCTGTTATGCACACAACATCTTAAAGTAGAGGC
CGTGAAACGAAAAAGAAGCTCATTGAAAGTCAAGACACCAAAAGAGGAAA
TAGGAAACGAACAAGCGATCTTCTTACCAGTTGCAGCTGTTTTTATCGTC
ACGAATGGTGCTTCATCGTCGGACAAATCCAGATCGAAAATGGTTACTAA
TCGAAGTAGTGGCGCTTCACGCAAAAGTGTCTCACGGAAAGCTTCTGTCA
CATTTGCAATGATATAACCCTTTATGACGGCCTCGTCGATCCTATCAGCG
GGATACCAAATATCGTACTTAAACTCAACTGTAGTTGTGATGATGCGAAT
CATGCCTTCGGTGGATTCGTTTATCGGAAATGATGATGGATTCTCGGTGA
GAACGAGGGAAGGAGTAGATGAAGGATGATTGGATGGAAAAGAGGTGGGC
TGTGGAGTCGGGAAAAATGTAAATAAATATGTTTGATATTACTCTTGCAA
GAACACTTCGAAATAAATTGCAAACTAAAACTTACACTACCCGAGGGGTA
AGTGCTCTCAGTGATCGACGGCGTCACACTTTGAATATTAGAAGGCTCAA
TAGAAGGAGCGACACTTGACGTGGGCACCACAGATGGCTTCGAAGACGGG
ATCCTCGTTGGGAGTGTTGGATCGGTAACGAAGAGTTCGCTTACTTGTCC
AAATCTGGTGAAGTAAGCGTTACTTTTACTTAAGCGCAGCAGCAACTCCC
GTCGATTCTCCAGTGTTGAAAAGGGCAATATGGCCAATTCTTCAACAGTT
ATCTCGTCGTTGTGCGTCATCGAATAAACCAACTCTTCATCGAAGATTAT
TCGAATGTTATTGCAGTCACCTTTCGACGACCAAATTGAGCTGTCTGCCT
TGACACGAAAGTTGACACGTGTAACACCAACAGATTCTGGTAGACTTTCA
CTATACGTTGTCAACGCCCGTTCCCTCAGTTTACCCTCGAGAATCGGATA
GATTTGATCTGGTTCAAAGCATCCAGAGGTACTACTTTCTTGAAGCAACC
TCGAACCATTGCTCTCGTGAGTTAAAAAGGCGGGCGCTATTTTGTACCTA
TTGCGAGAAACAATGATTTCCCCTATCCCGTAGAAATCAAAGTAACTGTT
TCGTATAGTAATTGTGCACGCCGACACGGCAACGTACAAATTTCCAAGAA
ATCTTGTGAGGAAAGGTATAGAGAAACAACCCTTAGCAAAAGTGTCCCGC
ATAAGAAGGAAGGTCGTCAAGAATTTGAACTCACCTTCGCGGGGGATAAA
ATGTCTCGAAGACTTCGGCCGGGAGTCCGCTTGCCCAGTTTCTCAATAAA
ATCTTGTAGATTCCGAACACGATATGTTAGAGTCTGATTTAATGATATCG
TTTCAAAGTGACAAATTCATAGAACGAAACTAATGCGGGCTCACCCCTCT
TCCAATAAGGATTTGAACAGGATCAAATTTTTCCGTAACTGTGGCCAGAC
TATCCAAAGTTTCCCCTACCAACGGCGTCCCATCATCAAAGGCCTCTTCG
ACCAGTAACGACACTGCCGATAATTTGACATAAATCGACTTCACACTGTT
CGGGGGCAGAACTATCGTTTTTTCCAACTGCAAAACCGACATTCCCTCAT
AATTCATTGAGAAGTCCTCAATCTTTCCACTTGTCACCTGCTTCCACCCA
ACATAATCCCCATCATCCGTACCCTCCTCGCCGCCTTCCTCCAAAGCTCC
ACCCAACATGGAAACTACTGTCCCATCCTCCTGCGTCGTGAAATACTCCC
CGTCCAACACATAGACGGAGTAATTCGCCCCCTCAGTCCCATCCAAATAA
ATGCTCAACGCAGATATTGTCACATCACCTCCATCAACCCCGCTCCCGTC
AAACTCGTACGCGGTATTCTTTATCAAAAACACGATCCCGTATGCAGATG
CAAGATTTGTCTTGTCGATGTCGCCCAGGATGTTGGTGGACGAAGAGTTA
AGAAAGACATCGTGGCAAACGCCAGAGTTGTCGATTATGCTGTCAAGATT
TCGTGGGTGCgaggtggaggggtgggataggaggaggaagaggaagagga
ggaaggaCAGCATCGTGCGCGTTCCTGTGGCTTTGGGCGGCCGCAGGCAT
GGTCCAGGCATGGCCCTCGGGTAAAGCACCAGTGCTCAGTGCTAATCTCT
TCTGGATTCCATGAAGTGGGGCGCATGCGACGCATGAGGCGCATGTACGC
GTGCATCATGAAAAAAGGGATGAAAATTTTACCTCGACGATAGTACGGCC
CTTGAAACTCAGAAGACGAGATATATCACAGAAGCATGCCGATCGTGCAT
TGTAGGCAGTGTACCATATCTTAGTTTATCATATATTATATTATTATATC
AAAATATATTTTTTTACCTCCCACGTAGATCTGTCGTGTTGATAAGAACA
AAAATAATGATCCCGTTGGTACGAAAATTTTAGTCCCGCAGAGGAAGAGT
AGACGTAGCGTATTATTGCCACTAGAGCGGTAGCATACGTTAATATGGAA
GTGGCGGCAGAAGATGATCAGTCCCATGAGGTAATCAAGACATTTTTTAC
GTAAGAAAGAAAGTACGTACGCTCTAAGGGGATTAGTAAAAGAAGGTAGG
ATAAGTAGTAAGCAGATGCCTTATGAGCGCACAGCAACATCAAAGGATAT
TGATTAtaagactggttgcagccacggttgctaatttaccctctattcac
tattttgtcacctacttcgccgaaatggtaactagacccctaacttcacc
gatgcagccacggtaagaattcgttaaagttaccaaaaaaaaatggccaa
cgtaattttttttgggaacgggttccttttcgggctgtatttagtgaacg
ttgccattccaatttttcaggcactaaaaaaatgcaaactcagataattg
gtatgtacacagattcagatatgaattcctttgttgtggtcacactttct
ctcaccgcctcccatcctccaagccatcaatcccatttctgcgatgaggc
aatggaagaccatggtactttttggattccacgtttgatattcatggctg
ttcttctcttcaaaacattgtaggtttggatggaatgccttcgggtgtgc
tacccccctttgtttgctggaagttcataaatgaatcatcgcgcaacgag
cacacaagaatcatcgaatcacggaaaatgtcgagcagcgacgacgacgc
tgacaccctgcccatgtcagaacgcctaacgcctcgtagatcaaaatgaa
ctcggcgcataattaatcaaacgccgacgcagtcagctagcgacaacgac
gctactcccgcaacaggccaactgacacaccccgaggacgacagtgatga
agaagtcccgtcgactttccccaatgttcgtcctgcaaatacgttggatt
tcgaggaagatgacgacggcgatgagactttcgagaatacaatcgagagt
tcttccgatgaagaagatgtttcgcttgctgtcgctgccaaaaaaagcaa
ggctacgggcaagggaatgaaaaaaaggaccgcaattgagaataccatag
caagttcgtcttctgacgaggaagatgtttcccttgctgtcgttgcaaaa
aagggcaaggctgcaggccgcggggcaaagaagaagacagcaagcaaggg
tagcaacacggtatgtttctcatttcttttatgtccggtcttcatttaca
ttgtcccttcattagtactgatcacaaatcaataggtttcccgtggaaat
cagcaggttttgcgtggatttgggtacacacctgacgagcttctgatcct
ggcccgaagcttcatggccgtgtcagatgatcctaccaccgggacagacc
agaaggcagcggcgttctggacacgtgtacacgtccagtacaacaaaaac
atcgcaaaggccaacaagaaccgtgagagtgatcctgattggagagatct
ccctgaagaccgtcccaagggatccctcaagagccaatggtacactcgtc
tccagccatccatccagaagtttgctggcattgtctctacaaatccgccg
acatctgggcaaatacaagatgatcctgatatggatctgtactggaagtc
catgtgacttctgtactcaaatcaagccaaggacaacctgccaaagaagt
ttcaaccgtacatgaaggcatatttcttcctttccaatcatccgaagttc
ggtgcagtgcttgaggcaaacgaaaagtctggcgcgaagagaaaagattg
tagatcaaaaaaagtaagtgatgtcacaactagtcacaaaattgactcat
ccagaaagtttcctagtgctgccattgcagatcgtgaaaggcctggtggc
agggatagcgccaaaaaagctaaggcaacagacttcgttgttgacaaggt
aacagaaggtgttgcaaaagccttcgctcagacaagcgacgcaagctcat
cactaaagacaatccaggaagggatgtcacaggcaaacgatgtaatgcag
tccatggccaaccatcaggtaatggcaatggctccaccggagggtatttt
atatttatggtcgattatggtcactttcggcaaatggtcaccaaaaaaac
ggcttatataatatattttatgaacgttaggagaacacaaacaagatttt
aaacatttcgaatcttataatgtaacaatattttgtattaatgtccgaat
acattaaaacgggttatataaattgaaattactaggtatacagtatatcg
atttttaggaaacttactatttttaaataaatcgacgaaatttcatagta
ttattttatattaatggctgtatatcaaaagttattttatatcaatggct
gtatatcaaaagccatacatgtctcttgccgaaagcaccacactcacccc
aaaacacgcgcgcttcatatataaccgcgttatatttacaactccgcGGC
CTGTATATCAAAGCCATACATGTTGTGTCTCGCCTCATCGTtatatatat
aatttagttatatatataACAAAGCATACAGTGTGAGCGTTATATATATA
ATCTCATGACacatatataaaggcataatcgtaacaaccatgtatcattc
ctacatgaatactaaaataccattctatacgcccttacacatattaggga
atgaaggctttgaataccatactataccctttacgcatattagggaatga
aggttttgataaacaaaagaccagtttttgtgcacacattttaaatatct
gttcgttgctcacttatttgtgctacatcgctaattttttattgtaggta
ccacctcaatggtgccatatcgctagtttttgtatggtaggtaccatacc
acctttctgatggtcatgcacactaatttttgcagcgctgctcactagtt
gtgccacatcgctaatttttgtatagtaggtaccacgcgcccccattttt
cacactgttccataacaaaccacaacaatgggatttccgctcgcgcggac
agtcatcctattcgatctccgtgagttcatggagttttgagccgcgagtt
ggctcattgtcttcccagccatcgcgccagcttggcgtccttgacccccc
ctcaaaagacaggttggttgtcgtgttatgctgattttggtttttttgtg
gcagacaatttcattgaaaatcgcccttgctgaccctgtcattcatcccc
acccctcccagatctaatcagcatcatcgcgacgttgctgcatcctctat
tgtcatcagccgtggaggcaaaaaaagaatcaggtcattaactcgtcaga
agtggtgagttctggtattttttatttgcaactatttaattgaagatttg
cgccactgaccctgccaaaactctccacacgcctcccagatctaatccac
aacatcgcgacgtcgcagcgtcctctcttatcaactgccgtgctggccaa
aaagaggcaggtccataactcacctaagtggtgagttctcccattttata
tttgcaattatttaattgaaaatatttgcatctgactctgcccttcctct
acacaccctcccacatctaatccatagcatcacgacgctgccacatcctc
tctaatcaactgcagtgttggcaaaaaaagaagcgggtccattagttgtc
agaccggtgagtagtgccattttgtttttattctcaattatttaattgaa
aattgacccatctgaccctgaccttcctttccacacaccctcccacatct
aatggacaaaactgcagatatccgttctgatcaacagctgtgcaggcaat
taagaataaggcccataaatcacctgagtggtgagttctgccatttctta
attgcaactatttaattggaaatttacgcaactgaccctgcccttcatca
tacatagttttgccatggtgttctatgTataactctctttgttggcaggg
caaacaggttatgtactcgacgttgatatatatataaccgcttgattcag
gttatgtactcgactttgttatatatataaccgcttgattgtataccaag
gacagaaaagtcaatgggttaagtgagggtaagataatatgcaatttgac
aaggtgaggttattgtcttgaggagctcactagcccattcttctggatgt
gttatgttcgcgacggtgttatgtttggataaatgttatatatataactc
gctaattgtggtggcagaagaaaaggggtgagtttatgtatttgttatat
atgtaacacataattttgccatggtgatctattgataactctctttgttg
gcagaccaaacaggttatgtactcaacgttgttatatatataaccgcttg
attgtattccatggacatttaaggcaatgggttaagtgatggtaagataa
catgcaatttgacaatgtgaggttactgtcttgaggagctcactagccat
tcttctggatgtgttatgttcgcgacattgaaggggaatttcaagcacag
acagaagaggagcgaagtggcttggccagaaatacccactgattttgatg
aatgggaagcgccgaagaaaaggaggactcaggggtgactggtaaaattc
agatgatgggaagaatcatgtttttgtgatatgcggtacgtttgtgtatt
tgttatatatataatcgtgatcaccatggtggagaatggataactcactt
tgttggcagacgcgacgttgttatatatataacccaactgcgagaagtga
tgggacgttgttatatatataaccagcgtgatcgaagtgatggtaagatg
agatgcaagtgtgatgtttttgaggacattatcttgtggagctaactggc
catttcatctggatgcgttaagttcgcgacggtgttatgtttggatctat
gttatatacataacgcgcatattgtgatgcctatatgcacactgctgtgg
ttttaagagtctttgggggggtagcgatagaataatgaaatttattgtaa
caggaaagtatttcggtggcaatttgtaacttaaaaactggtaaatccgg
tgaccatttgcagaaagtgaccataagtgaccacaaatatctcaaaccca
ccggagatacgtgaccattacttttctgaggtttttgacctcatcaatgc
acaggcgaggaacaaacgccttcgattgcagatggaaaatgaagaattag
ctttgcgaatggcaaaattgagacgcaagaaagaggaggctacacagttg
gacctcagtggtgacgatgatatggatgctgatgatggagagctcaaaat
tccagcaatgctgcctatggatttttctccaaatgcacatattcctgatt
caaacaatgctgccattggagaacacgaacttaaagaagggactcaagat
gaagattgtcatgtgtgtaattatcctgtttgtgtgtttggaggtggtgg
accacccttggatacttgtcagggtacttgtgggaaagagaataggtttc
atcatgcgtgcaatgtgaattggttggagagcaataggaaggatgcagag
ctacgcaaactttgttacatttgtgtgcagaaaatttgattgatgaatga
gctgattgaCAGTAAATAGAAAGAAGTTATAATCATATTGTTGTTGAGAA
ATACTGCATCTATTATGATGTATGTTTTTGTGTTGTACGATGCAAATGCA
AACTATATTCTCAAACAGACAAATGTAACCTAAagaaactttgttgatag
aattacattaaaaatcaatggatcatagtcatcggcaaacttgtttgtgt
taagagttccatcatctccaaaatgtttcttgaatacgtacttcttcacg
gcatcctgaagtctcaacgaggtttcctcagggtatagcgttttccaacg
cctctggatgatagagtacttcaatgtgctgtcatgcacatgtgaaagat
caaaattccccacagccatacttaaattgatctctacactgtcttcactg
ccgactgactcttcctccgaacaagtttcatgaaagtggcagtccccaat
gtcataAAAGTTCTCGTTGTCGACTTCATCATTACTTACTCTCACTTCAA
CCATCATGTTATGCATTACAATAGTTGCAGTTACAAGATAGAACATGTCT
TCTCGATGATACAACACAGACTTTGTTCCAATGGAAAGGAATTTCTTCTT
CAAGACACCAAATGCATGTTCAATAGATTTCCTCCACCCCTCCTGCTTTG
GAGCATAGAAACAATCCAATGTAGTTGTTGGGTCGTTAACAGTGGCAAGG
AACCGAGACAGAGAAGGATATATTCCGTCGACTAAGTAGTATAGTTGATC
AAATTTTTGACCATCAATGTCCAAAGAGAAATGAATTGCATCATGACTTC
CATCCAACATGGACTCCAACAGTGGTGATCTATCCCATACATTTATATCG
TTCAAGGAACCCGGGAATCCAAATGCATTGTGCCAAATCCATAGATTGTA
ATCCGAGACCGCTTCAAGTCCTATGGTAGGAAACCCTTCCTTGCCCTTGA
ATTGACCTTTCCATGCAACAGGACATGCAGCCCAATGAATTTTTGTCACG
TCCAGACAACCCATACATCCATCAATGCCGTAAACTTTCTTATGCAATGC
AACTATTTTTTGGGCGTCACTTTTGGAGGGCGTTCGAAGATAATAATCGG
ATATTGAAGAGCACAATACAATGCCTTTTGTCAGCTTTCTAAGGCAAAGC
CTTGCAGTATTCTCTCCCATTTGAAAGTAATCTTTGAAAGCAGAAAATGA
AACACCATAACAAATCAACTTCTGCGCTCCCAAAAAATTTCACAATAGGG
TCGAAGGATTTCTTTCCACAGCAATCAATGGACTGCACCCAAAACGAATC
AGTTTCAACAagtttagaaagtatactttctaccatgcttctcttaatac
ggaaggtgcgttcaaactggcgatcatcaaatcttggatacggactgtac
cagtccgatcgcacacattgtgacgctctgtccctatcatactcaaccat
cttcctcttcttgttggggtgagtattggcgggagacgcctccttcagaa
tgtacccaacgtcatatttcttgacgaattcttctactaatgcttccaga
gcatcccttgatgacaaaatgtgcgatgggttacgttcattatctgcaac
tgcgagtgcggtcaagatacatacacgaatgatggcattgtagaatgcag
tcaaacagctgacgtccagtgaactgatgtttttgttcatggttattcaa
atgacagacgtgaactgcagtccaatgcgaagagaccagtggaagtggga
tgaagatggcattttaattggtgttggctggtgaagagatgtgatggtaa
aaataatgggctagcttccacgtgtaagtgattttattgttatagtaacc
gtaaaaattcaaaggtggtgaccgtgtctgcaccaccaagaacggtgtct
aaaaatttggacaacgtatactctgacggtcaccaaaaataattagcaac
tgaaaatatggcatccgtggctgcaaccagcctTACTTTATAATGAGGTA
TGTTGCAGAGAATCCCtttttttttttttttttttaatctagaaattcta
aataattaagccataacaggttcaaacacttgttactcccggaagaactt
tcggagggacttttggaggtaaattgtactttcggaggtactttgtactt
tcgatggtacaaagtacaaagtacctccgaaagtacatgtctatttagga
atcacctacgagaaatcaaagttaggtacaaagttcctccgaaagtacat
tttggtactttcggaagaactttgtactttcagcggaactttgcactttc
aaatgtatgctcagtttcagtacatggtactcttttaggtacatcttacc
tttctttaccatgaattatttgagaagtggattgcacatagaacgagagt
aattattctgagataaatcccataacgcaactgcacatgcctcgtaaagg
tatatacaaaattaatacagccccgcaaattgattacaatcagtaatgcc
actctaattctctttttgttataacatcttacgatataatactgagaatt
tggttgttctggattttcatgcaaatttccccaaagtccGAACTGtgcta
ccgggcgcaaatattgcaaaatttcccattttacgtaagatattttttta
gtaggaattcattagaaacttatatagttgtttcttttgctcaccgacaa
atctcacctcatgccactctccacgacgatcTGAACACCTAACTCACACA
TACAGATCGCGAACAAACATTCCGATCAGCCCCACCTTGTCTAGCTAACA
CATAAATATCGCGAACGAACATTCCCCTattcccatcagccacattcttg
tcttcgtccactatgaactgctctcaaatagtcctgcaattgtttcaaat
ccgggattttcagacacatttgcaggttgtctgattgctaaatcatatcc
aaattccatcaggtatgcaaggtaagtatggaacttatgcagtttcactg
ggattcgtggcatacttgacttgatgcaatttatgtcgttgttgtacatt
aacaaaatgccaacattgtgtcagtttttggaaactgttgcagcagcgtc
tgaagtacggtcaaatcctgcagcaatatacatttcaagactttcaaatg
ttcctttcctttgtcttgtatctttgagttggagatgctgcgatggatac
aaaaataaaagttactgcttgcatttgccatatttgatttggctttgtgc
tcgtcatgcctcttctcaaatccacgaccactgacttttccactctttat
gaattcacctaggtttgtatcgtagtacaagtatgctccctcatgatttg
ggtaagttgcagagagcatgaatttatgcgtacaaggagacaagagggaa
tcatactcatcaagacatttaaggtcagttttcacgtgatccaccacaac
catgtaggctgcgacgattgcaagattcttcgatgcaaggttgaaagacc
agtgagctctctttgactcgttttcaattcgcttcttcaacaattgtttc
atccgccctctcaatattttgcctaagtaatgcatttataattgaaaatg
actctaacatgtcattgataccaaacaaagattcattcttttcagccact
cttcatgctctagttacttcaatggaagaatgccttagtcattgtcattg
gagcacaatatgacagtagtaacatcttctaatgtacgttcaacttcttc
attttgggatgacttcagctgtgcacttttttgttttgcatctagaatgt
tcggtttgtctctgcattggtaagcagtatatattcgattattttctagc
cccactccactaactaatgcagctttcgcatcttctaacttgcccatgtt
ttttggtatttggttcttcagtttcacttcagggtcatgtgcatatatga
atgctgcctactccgctaacttcactcttgcaaaatattcaatgcaacaa
ttaaccaatagcctctccgccgagttgtccttgatcatatctagaagctt
tgtttcgattaggtacagctatgaactgttcatcatttttgctccgtcta
aactcttctcgttgatgctgtttggcttgaatttcttcaacacgcttctt
gcgtagacctatttgggttgagtgagtcaaacatttggctctttgataac
tttcttgagaaattcctgcattttgaaagacatcgttgccattgacatcc
gcatccatgggaaaagcaagttcatcaaaaacttcctctgggatgcatcc
ttcttccaacaccacattgtaaaggtaagcaacattgtcgatcaccttct
tgtataattcttgtggtaccgacctgcgacatgttgccagaatcttgagt
agtacagggtatctggatttttctttgtcaagcattccattttcatgcat
accaaacaaaatattttctcctgtagctgcttttgttgctatcgcaggta
agacagagataaaacaatgagtgaaccagttttctttggaccaagattcg
agtgtttcatcttgtcactttgaaatgctattgtgactttcattttcatt
gtatgccgcgatggatcattatcggtaactgtgtgtctccttgcttcttg
gttgatgactttaaaaatctttgccaaatcagctgcttgctctactgctg
ttcgcgctgcattttgcttatttgcaattactttctgatcagtcaacata
ctgtactcatttgaaacagaatacagttgtgacaaatcaccatcacacca
agacaccgctgtcagctcatcaggaatgttcgccccaatagattcatcaa
aaccagcatattcttttctcaaccaattgatgtaaggtatgagtacatgc
ttttgataaaattggaatctcattttgtcaacactgccacctcttctcat
gaagacaacatacccatgttgtgcattggaaccaacaccactgccacgat
gcaaagaccagggatcttcaacacaattaagtcctttttgggtggcatct
ctccatttaaaccagagactgtgatgaataatggagcacatgttccaccg
ccagaaaacgtccaggtcatcgttactctcataccacacattgcattgct
atcatcgatgttgtaaactgaatttgttccttttgttgcacaggactctt
ttgtgaccaatcgaaatcgtcaggtttggatgaatgaccctcaaatatgt
agacagtactatcgtcggtggatgtgatcaactctggtctgacaacatac
actggaatgccaccacgtgagcccattatcaaatcatacaactgtcttgt
ttccttactcatgcctttcaattcttttcggatgtcacattcttcttcaa
aagcaggtatgaaacgagtaacggcaatgacaaacaagtaactgatggac
cctcgaaatgaacgctctgctgcatatcgtgtagtagttttggataaaga
agtttgtgtgagagacatgctgtgattcattgcaattttggtagtgtagt
tgcgcattgtagatggcttgagttttttgtccaagttcaatggtatgtga
cctccttttgtcaactttttgttgcaatgcttcactatcaatttattgac
atcatctttaccaaatgttcttccagtttcgttgtgcaggtcagtgatga
tatcggccatcgtggagttgtcgactatcctaggtttcccacgtccactc
caatctgtgtctatgattgcttttccgcttttcttgtctttcagcattcg
atagatagtatactttccacaaggtaccaggtttgaagttatcatgtgat
ttatagttggccattgatgtttgttgttttttgataaaatgtcaatcact
tccactttagtgtattgaattccattcaatggcgatgggagaattggagt
ggctgggtcggctttgcgacgtttgacttctcttgatgttacagtggaaa
tagttcgttttacattgttcgtgtaagattctaagagctgaaagtcaatg
ctcttccgtttattgtctgcatcgaccacatcattcttcatttttcgctc
ccatttatcgcagatgacttggaccgatccaacaggggcaacactgttac
cagcttcattcaacacgtttgatacctttgcaatggcaggaatgataaat
ctcttgatcttccttgttgcttcaattctcattcttacagttgagtcttc
tgattcaaaaacttgaacatatgattcaagttcatgaacaacattgttta
atcgatttgatgcttcaaagagccgcttgtgttgcctgaagtctcagatc
tgttttggtaccagaaactttagcatctgagttggatgttccagatatgt
tgtcggaatgattcattgcaatggactatgagcgcaatgatTtatatata
tatatatatatatatatataagacggctacaaacagtaggagcactgtgt
atcctagaggtatcatgatacccagccggacagacagtggattcgaaaaa
actgatttcgagtaaattaaaaaaagaattttggatcgaacgaagtagct
ctactacagtattgtactgtagaaacataccaattttctacaagaatgaa
tgtattggattgctccgatctgcaagacaggcaactttggactttggcga
taagtatcgccagatggagtcgtcaatgtcgtccgatgtcgtcagttgac
gtcacttaaaaatatcgggtcatttcatgccttcactacgggtcgtcaaa
atgtcgtcaggtgtcgtcacttgggccgtcgttgtgtcgtcaatgtcgtc
acttgggtcgtcaaaaggacttcacggtcgtcacttgtgtcatcagtttg
tcttcactatgtttttgcttggggtcgtcagtcttctttgatgtcacttt
gttagtcactatcgtcagaaggcagtagaatatataccacgtaggggtca
tcagtgtcgtcacgaagttcgtcagtgccgtcacttagggtcgtcatttt
gtcttcagtgtcgtcacttagggtcgtcattttgtcttcagtgccgtcac
ttagggccgtcattttgtcttcagtgtcgtcacttagggtcgtcattttg
tcttcagtgtcgtcacatggtgccttcttatgtcgtcacttggtgagtca
cattaatgagataatgtaaaaaacgtcagttgccttcagttgtcgtcagt
tgaagtcagataatcgctcaaaaatcatccacgtggcaaacttgcctgtc
ttgctgctgcattcaactcacaataacgtgtgaaagactgttcaaacgaa
caaaataagaacaccgttcgaaagctcagaaaaagatctttcgatcgatg
taaggatgtaaatattgttttactccaactgtgacatcattttcatccgt
cacacggatgacagacagagcaggagtgctcctcttgtatttagacgtct
tatatatataatggttgtgtcatgttatggttatgtgataatcaccttat
gaagtgatggggattgatggacaaaaataatctgaaattacctttagcca
tcatatatgtacatataatgtgcctcgtaaaattaggcaataataatata
tattataataaaacatgcctcgtaaaattacgcactgtaattatatatta
taggtagatataattgcgccatcgggagaatgagtgaaatttctgctgag
atcccgctgagatcatcatgtcgcaccagaatttttttcgcaatatttgc
gtttcgcaataTTTGTGCATGGTAGTGTGGTCATGTCGTGTAGACGTAAC
TCTGTGCATTTGTGGCACGCAATCTAACATGATGTATGGGGGCAAATAAT
TTCAGATTTTGCCTTCTTTTTGTGGAAGGTCTGTGGTAGGTCTGTGGTAG
GTGAGAATAATGAGGGAGGTGTGTGCAGAGTGCTCATGGCTGGGACTTCA
ACAAAAAAGGCAATAGGAGGAAAGTATGAAGTGGAGCAATTAAAAACTTC
TAAGAATTAAAAAAAACTACAGCTGTGTGATCCATGCAAAGGACCTCAGG
CACCTTGGTACTAATACTTTTACTTTCAAAAGTGTTTTCTATATGTTTGT
CAAGACTATGAGGACAGTCCGGAAGATGAACACGATAGATCCGCTGCCAT
CAAAATCACATGCAGTGTATTCACACACGAGGTCCCATATTGAGACCTCC
GGCATCAAACCACTCCTAGTGCATGTTTAAAACAAAATCAAGCCCCTTGG
GTCATGATATGGGACACTGATCTGATATCGGTGTTATTAATTGATTCTGC
ACAGTTAAAAATAAATTGATTGGGGGGAAAGGATTGCTGTAATAAAATCA
CAAAACTGAAACAGCATGGAAAGAGTTCAAGAAGTGGGAAATAAGCTCTA
ATTGCAGCTTTTGGATCCATAGCAATTTAATTGGAATCACTATAATGCTT
AGCTTAGAAAAGTGGGTATTGTGAAGCAAAAACCAGTTCATTTGGGTATT
TGTACAGAATTTATACCAGGTTACAGCAAGTACTACACAAGGATCACACA
GCTGTGCTGTTGTTATTTCAAAAGACATATTGGTAAACAGAAACAGAATA
GCTTTTGCTGTCAAGGTGGATCTCAATGTGCAACTTGTTAGCTCAATTCA
TTTTGAAAACCCCGAAAAGAGTAAGCTGCGTAAGTGTCTTTTTTCTATTT
TTTTAGGAAATTGTCAAAGATCAATGTGTCCTGTTATTAGTGACAACAGC
GAGTAGGTTTGTTAATGAAAAAATCTCAGAAATTCAAATGATTGGTTGAA
AGACAGCGCTGGAGTAAATGCAGACACCTTCAACTATATGGAAGGAAAGG
AAACAATGGTTGGTTGTGGTGGAGTTAAGTCGGAGAAAATAGTATTGCCA
TTGTGTTTCAGTCAGTATATCAAGTTTACTTCTCCTTCTCTCCTAACAGA
AATAAAAACTTGCTCTGTATGAACCACATCATCAAATTTGTTTGTGTTCC
TTTCAGTTCCATAGATTTTTGGTAAGACTAATGCAGTCTTTTGTAAGAAG
GTAGTGATAAAAAGGGAATAGGAGGTTTGATGTGACTCTTTTGGCTAGCT
TCGAAAAGTTTGTGAGCTGGATTGTTGCCCAATTTTCTAACTTGTTTGAA
ATTTCATTGGATCCTTGAAGCAAACAAACAAAAGTTGCCACATGCCATAT
TGTCTCTCAACTCTTCATGTTGGGTTTATCATCATTAACATCTTGATCAC
TTTTATGATTCATGAGTAAGATAAAATGAAACATATCAAGAACAATATCT
GAGTTGGTCTTCATCAAATGACTGAGAGGCTTCATGACACAAGATGATTC
ACAAGGGTTTTTGAGCTGAAAAATCCATACTATCATTGTCTACTTCAAAC
ATTTTAATACAAGTAAGACATATCTCCTTTCCAATTAGAATAGTTATTGC
TGTGTGGTATTCGAGTAGTAAGCACTATGtattatattacggctttgtga
taaaataattctacttcgctatgagtgatttttctgagaatttcaagtga
cttgacagcagatctgtgtgtcccaatctcaaacagttttctgagtgaag
cagttctcagctgctgaaccattgtattccgcacaagttccatggggttt
agctttggggaatgtgttggtaaaaaagaactaagaccccaaactggtcc
cacaaccattcctctactacagaattgtctccaacacagtgaattgcagc
attgtctaataccaaaacatcccatcgtgaaaaaaattacagagcaggca
acttctaatgcaattgaaaactctgtggcatcatttgtctcgtcgcatgg
attttacagaacactggagtcgatctcctatcaatcccacaaaaacctat
cagtgagtaagtgtttgtgaagtcagggtttgttcttatgggtggtatct
ctccagtcaaagggtttctacgcactttgcgattaaacacctctctaccc
ttcaaactcttctcatcaataaacttgatatgatacggattgatattggc
cagtatttcaaagtaatcgattgctctgatacaattctccgggcaaaatt
tgtcaccgaataaggtttgggcggtacaatccacccctaatgggaaaagc
atccttgaagaactgagaaagtaaactgttgctgacctggattcctgtaa
agtgttccagccacaaggtatatgtgtgcaatccccggctaggttcttcc
atatacaaaaggagaataacaaatgcatcaatctcattcaatttctttgg
cccgggtccaaatgtcgtgtgccatctcttttgatctggggggagtaact
cgtcatgtcccactaactttgtgagaaatttccttgcaaaagttctactg
accttgcattgcttggacacatcagtaatatttggatgttgagttgcttg
cagagctgaagcaacttccattttcttggtgatttcatatgatctgccac
gcttgtataatcaattgttgctgttgataacaaagccatactgtccagca
atctcaaatgatcagcatccattgcaactgaatacgaatggaaaatagca
catagtatgatagacagagattgatggtggaaggttgagacaagtacaga
gggcTGCTCAGTATGAATGGAACAGGTTGAAGGATGGATGGCGGGTCAAC
GATTTGACAAGGATGGATGGCGGGTCAACGATTTGACAAGGATGGATAGC
CTCTACAGGTGAATAAGGCTACAGCAAGGAGTATCACTGACGGAGATTGA
TGGGTGATAATGTATATTGGATTGGAGATATGGGGTGTTGGTGAATGGTG
AAGAGGTTGAGGTCAACAGATGGCACAGATAATGATTGGTCAGGctatct
tgaaacaaggacatcttgagacctgattaaacagtgacttattaaagacc
tgaggtccatgaagctagagacttaagctctcgatagtatctctgaggga
attgcaacttcagattattaatttattcatttacaacaagtcacaatatg
gtcgagggtaaaataagggacgtcttagttccctctcatattttttgact
gcaagacaggcaagtttgccacgtggatgatttttcagccatttactgac
atcaactgacgacaactgaagacaactgacgtcttttacattatcttgtt
aatgtgactaaccaagtgatgacataagaaggcaccatgtgacgacactg
aagacaaaatgacgaccctaagtgacggcactgaagacaaaatgacaacc
aaactgaaggcagttaacgacattttaacgacccttcgtgacgacactga
caaacttcgtggcgacactggcgacccctacgtggtatatatacgactgc
ctactgacaatagtgaggaaccgacaaagacgactgacgacctaagcaaa
aacatagtgaagacgaactgacgacacaagtgacgaccgtgaagtcctct
tgacgacccaagtgacgacactgacgacacaatgacggcccaagtgacga
cacctgacgacattttaacgactcgtagtgaaggcatgaaatgacacgat
attttttaggtgacgtcaactgacgacatcggacgacattggacgactcc
atctggagatacttattgccaaagtccaaagttgcctgtcttgCTGGTAT
GGTACTTAATAATCCGGGTTGTGGTAAATAAAAAAAGAGTCAAGATCTGA
ATTAGAATGATAGTTGTTTGTATGGGAAAATATCCCATTTTGATTAAGTA
CTTTTCCACAGTGGGTTTCTCCTCTTCCGACACTCTCCTAGTACATGCAA
TTTGTGCTCGTCATATTCTAGCTAATTGTGATATTTTATACATACTCTAT
CAGTACGGTATGCAATTTAGTGGGCTACATGTTATTTTTCTTCCTAGAAA
ATACCTGGGGCGAGATACTGTTTACTCCATAGAGCAGATCAGCTGTAGGA
AAGTAGTCCAAGGATTCTCATTCCTCGTCATGTTGTCAAACTTCTGAAAT
TTGATGGTAATTTCCCCAAGTTTCTGAATCGACGGACCATTGGTTTGGCT
TGACAGCGATCGACTATGGATGGCGAGGGTAGCGGCGGAGGTGCGGCTGG
ATTCTCGTGGCATTCCTTTGCCTCCAAAGCCATGGGGGTCGCATCCTTCT
CGTGCTGTATCGGCCGTCCGTCATTATTGATGATACCCATGCTGAATGTT
GCCTCGTTTAGTTTGTTGGACATCGAATGAGGAGGTGAATTTGCAACTTA
TTCTTCAGTGCGAGACTTTCTTCGAGCTTTGTCGTGGAGCAGCATTGAGC
GCACGCATTTTATCACAACACCACAACGTCCTTGCCCCATATTTTTGTTC
CCATCGAGATGGAAGTAGGCGACCTAGACTCAGCAGCAGCGATGGAAACA
TCAACTGCGAAGCAAGCTTCCTCAGACACTAACATCTGCAGCGATGTTTC
ATCCACAACCTCACTTTGCAGTCGGCATCAAATAATACTTCAGCAATTGA
ATGATGTCACAAAATTCTCCGACGAATGGTTTCGATTGAAAGCTGAAGAG
GCCGAACTTCGCTGCTACTTGGCATCAGACGAAAGTAGAGTGGTAGAAGA
AGGAGTGTTTTCCACAATCAACAGCGACGGTGGAGTTGACAAGCCTGGTG
GCAAAAACTTAATTATGACAGACCACGATTGTGCGAGGAGCATAACTGGT
CCCGAGACCATCGAAGACGAAAATCAGGCACCCCATCCGGCCACTTTTAT
TGAAGCTTTAACAAGACCTGGGCATTATTCTGCATCGTCTACGTCCAAGA
CGTCACTGTCAGAAAAGAAGAAAGACGACCAAAAGATTCTTCACAAGTCT
GGAAACAGGCCAAGACCATCACGTGAGAAATCCCTTTTCGACAATCAAAT
CTTAAGTGATGAACTGCCATTACCTTCACTTTATGATCCCAGTGCCATCG
GCCATATTACTGATTGCAAGGATTCAAGTGGGTATCGTTATGATTACGAT
AGAAAGGTAAATTGTCCCGAGATTTCTGACGAAGGCCGTGCTGCACCTTT
TCCGATTACGTTTTGTAGGGGAGAAGAAAAGTTGGGGTTGCATCAAACTT
TCTCACAACCATCCTTGTCAGGAAAGAGTCACACCCTGAAGAATGTTCTC
TCCACCGAAACAGACATGTTCGAAATGTACAACAATATTGACATGCAAAC
TCAAGACAGTGCCCAATCAATCAATTCACAGCAAAGCGATCATAGCTTGA
TTCACCGAGACTGTGACAAATCGCACCAATCAAACGGCGGTAGACTAAGT
GCATCTGAAGGGATGCTTGTCGTTGCTTATCCTAAGGAAGAACCAAGCAT
TGATGAGCCGATTTATGAAGCTTCTGAATATGATCCTTCATTAAACACAT
CATGTTACAAGAGTGTAAGATGCCGCCTATATACAACGATCTCACTTTTG
ATCACAGGAGCAATTGTTACTGTTGGAGTGGTTTATGGATTAAAAAAGGA
CATCGGTGATAATGCCATAAGTTACATACCAACACAATCTCCAAAAACGG
ACCTAGTAACAGATCGAGAGTCTCTTGGACTTCAAGATATCATCGAGAAT
CACGTCCTCGAGCGCCACGCAAAGTTTCGCGACATGGAAGATTGGGATCC
TAGATATTTGGCATTGGAATGGATTTTGCGCGACGACAAATTTCATGACA
ACACGAATTTGTTTCAGCGGTATATTTTAGCCCTACTTGCGTTTTCTTAT
GATTCCAACTCTTGGAATTGTGGCGGATTGTACGATGTTGAATCATGCAA
TAAAACTGAAGTTGTTGACGATTACGCTTTGTGGTTGTCTGGAACGAGTG
AATGTTTTTGGTATGGTGTAACTTGTGATGATGACGTTGTTAAGGGTTTG
GATTTGTGTGAGTGGTCTTTGATTCAAGTTGCGATCTATGCCAAATTAGC
CTCGATTATTCACCTAATTAATTCGCTCTGTGTTCGATTGATTAACAGCT
TCCAACAACTTGATAGGAGAAATTCCACCGGAAATTGGTGGTCTTCGATT
TCTTGAAAGACTCGTGCTATACGACAACTGTCTTTACGGAACTTTGCCAT
TTGAGTTATGGAAACTTGCAAGCTTGATAGAGATCGATTTTGGAGGGAAT
GCTTTAAGCGGGACGATATCAAGTGATCTTTATGCCCTCTCATCACTTAC
TATACTCAATTTAGCTTCCAACAAAAACGAAGGTAATTGTAATCACACAG
ATGGAACTGCAACCACCGTTTCAAGCACTGGTTTCGAGGGTGATATCCTC
GGTCCCAAAATCGGCCAACTTACTAAGCTACGAGAAATTCAGTTGTTCAC
AAACAATTTCAGTGGCTCTGTTTCGTCAGAAATTGGAAGACTCAATCAGT
TAGGTGTGTAATAAGTCGAATGTTAATGCATGTCGTTATCGCTGTGATGC
ATGTCTCCTGCTAACAAGCGAACTACCGTTTTAACAGAAGTTGTTGATGC
CCACAGCAATGCTCTCTCAGGATCATTGCCCAAAGAATTATCTCAGCTTT
TCAACCTGATGGAATTGAGGCTTGCTGGTAATAAAATCAATGGAAGTATC
ACTGAAAGAATTGGGAACATGAAGGCGTTAGGTAAATTGTTTGTCGCCCC
TCATTCACTATTGTCAAATACATCCTTTTATCCCTATTCTCATCTTCCTT
TCTACAAACGCCTTGAATCAAGAAGCGCTATCTCTCTCCGGGATGGCCAT
GGTTGGAACAATACCCGACTCTCTTTACAATCTAACAAATCTTAGAGAAC
TACATCTTCGAAACAACAAGCCCGGGTTCAATGGTCCAGTCAAATCAGAA
ATTGGAAACCTTCTCCAGCTTGAAGAACTGGTCTTATATGATAATCCCCT
TCTCTCAGGGACCCTTCCATCTGAGTTGGGACTTTGCCAAAACTTGAGTG
AGATATTTCGTGATTATTTTAGAACGTGGTGTTCACGCATTTCTGATGTT
CTTTTAATTGTGGCTTCTTTTCGCAATTCAAAGGGGTGATTCAATTACAA
GGTACAAAAATTACAGGCACTGTTCCTAAAGAGGTTTGCTCTCTGCGTGA
CATGAAACTAAACTTCGATTTCGCCCAGTGGACTGAGGAATTCTTTAAGG
TAGATTGTTTGCCAAAGAACGAAACGCTACCAGCCCTTATTCACTGTGAT
TGCTGCTCGACATGTTGTGATCACACCACGAAATCATGTTTTAATATGTG
AACCTCAATGATAAAGCATGATCAATAATTGTAGATGCAGGGAAATCAAT
ACTTTTTTTCACAAATAGTAATGTTGTTCGACTGAATTTATTTTTTTATT
TTGCTCGCCTCTGTTCATCACTAATAGGTAGCAACATCGTCGCAGTAAAT
GAAAACTCTGAAATGGAATCAGAGCAAGTTCCTCTATTGCCTGACAACTC
AAACATTAACACGTAGGATGGTGACTTCCCCGTCTCTTACACCTTCAGAG
GGAGCAAGCGTTGACACCACAACCATTCTTTCGACACCATCTACTAGGCT
TCGCATTGCTTGCTAGGTTAGTGCAACATCGGTCGTAATATTCGCAGGGT
ATGAAGGCTGATGTTGGCAAAAGCGTCTGCACCGGAGAAAGACCTTTGGT
TGGTGAAAGCGATTCAGTTGGCAAAAAACTTGGGTATTTAGTATCATATT
GGTGTTCACGTCCATTGAGATCATAATATGCATTAAGTTCGCCGCTCTTT
TCGGCATCGCTGGGCATGCCGCCCGACTCGCTGGTTTTATCACCCATCAA
TGCTCCTTTGCCGGCCTGGTCAGAGGAGCCTTTGCCGGATTTGCCAACCT
TTGATCAACCTTTCGCCGACTTTCCAAATGATCCTTTTCCAGTTTTTCCC
GAAAAATTGCTTAAAATATTGTAATCCATGGAGAAATCAGCATTGGAAGC
CTTGAAATACGAAGATGGCATTTCGTCGGTGGCACCTCCCACACACAGGA
ATGCCGTCAGTGCTGCTACAAATATCTGACAGGATACTTTCATGTTTTCA
AATACTGGGTGTCAATAATGTGGGATCTTGCAAGAAGCAGCGACATGGGG
CTGACATTACATTGATTCGCCGCGTGCTTTCGTCATGCCTTCGCCAGTAG
AATGAGAGCCGAATGAGAGTAGAGAAGACTGAGGGGTGTTGAGCCTCATT
GAAGGTAGATTGAGGGCAAAGTCGCCCAATTTAAATTTAAAATTGCAGCC
ATGAAGCGAAATTCATGTGCATGTGCATTTTCTTCCTCTACTATTATAGA
GGAGGCGAGAAGGGAACGAGAAATACTTGCTTTTACGAAAAATAAATACA
TCATAGCAAGAGGCCTGTCAGAAACAAATTGAGATAAGTTTCGTAACATC
TCCAGACATCTTCCTATGTGAATGGTGTGTGATTTTTTTCTGCCTACGCA
CAGCTACCTACAGCTAGCACACACCCTTGAGGCTCGCTTGAGGGACCTTG
AGGGGCAAACTCACCGAATTCCCAATAATAATAGCCACCCTTAGCCACCC
ACAAAGCGAAAAAGATGACCATAGTGACCGGTAGAGTGACCATGCCGTAG
TTAAATAATGTCCAATCGTTGTTGGCCAATATGACGACCACGACATTAAT
GATCCTAAGTTACACCTCCCTCCTCTTTGTGTTTTCACTAGTGCCACTTG
CCACATGGGCCTTTCACTGTGCACCATCATGCCTacatatattaacatta
acacttagaaaattatgctatatcactgtacagtagcatagacacttgtc
tttcttagccgatgggtcagcGCAGCGGCAAGAGTTGCCGCGGGGGTAGG
TCGCATAATGTGCTCCTGTTTGGTAGATATCGTCCCCCTATATCCCCGTC
ATGATGACTAGGGGTAGTCCACGAGTGGCTCGTGAACAGGTGAGAATCTG
CTATGCTGCAGGTGACTCCCATGCATGTGTGTGGTCTGTTTTGGACAGGT
TGGATTGTTTTGTGACCAACAGACCACTGTGTGTGTTATATGTGCAGCCG
TCTCCCTGCACCCGATGTGTGTGTGTTGCACCGCTTGCTGACAGTGCAGA
GTCCATTCTGTCCAGCCAGTGTAATCGGTAACCAGTTGAGCCCATACCTA
GCTGTTGGAGATCAACCCGAAGAAGATCTCTGTGGCAAGGGAGAAGTGTT
GACGGGTCTAATGCTATCATCTGCCTGACTTCCTCCATGATCCTGTGATG
CTCTTCAGCCGGCCAATTTTCTATCTTCCGCAGATGCAATTTGGTGCAGc
ggtaggaccttgtcgatgagtaatgctaagtaagtgccgcaccaggtgca
ctgcccatgattcggctgacatccgtatgttgctggcggataggaagtct
ctctgcagcgtgatgaggcttgtggccaatcggccctcggtgaaattaga
tcatctcagatgatcatggtcgtgagcgtaACATTGCCAGGGAGAGTCTG
CTTCAAGGAGAGAGCTCAGTGAACGCTGACCCCTGTTGGAGATGTAGTCC
AGGAGAGCTAGTGAAAGAGAGGCGTCCATGCCTgtatcatccagccattc
aaccagaacatgtgaagactcctcaagcatccgggtgcaaccaggatctg
ggcattgtgtgatgtggtcagatgtttcttctgggtttccacagcatgga
caacggtcgtctgtggtagtgtcataacgtgctagcatgcggtttgtgcc
attgaagtgtgagacgtgtttgctaacccaaagCCGGTACCCTTGGGGGA
AACTCTGCATTGTCTTCCCAATCGGTGTAaattaaatcttgtcgaaacct
tgtccatcagtgatccgtcgggaggtgtagagattccgtgcaactcctct
gccccacaatttatatatgccgcctcggatggatgaagttacctttgtcc
ctcccatataaactcaaatcccctcatatggccagacatggggggcgtaa
agatttcgggacaatgccgtgagtagtgtgtctttagccaggccgtctgc
aatgacatttaattgggtgaggaggggaagtgtctcaaagtcctgttggt
tgtcttggtggccatagacatggcggtatgtcaccttgagtggtagagcc
gaaagagtgttgcgcatacatctgatgacatcggcttgaggctggtgctc
tggtaatggtcggtgggtgttattggtttggtgaatgatgcccatgttat
cacaccctgtacaaaccggagctagaccttgggcgccttgtgaggccgca
cccaacagcagcccgtttaagatggccccaatacccttgcctctgtagtt
gctagcagtttctgaattggtgagttctgccactgtgattgaccctagcc
gacgcgtctgcgtgcaggtgaagaccacggcagcagagcatacgtctgtt
gctaaatccggcatgtaggacccatcatggcacatcaccagggtccctgc
tcgcaatgcaagcttcacccattccccatcaccATCCCATTTGATATTCT
TGAAGAGCTGATCGTGCCCGTATGCTTGAAGACTTTGGCGTAGGGTAAGT
GGGGGGGGCTGTGTTGGTAGACCCTTGGTATACCGGACCAGATGACGTGA
GTGTATGTCTAGGTCCTCCTCTGTGTTTCAGAGAGGCATAGTATCACACA
GTAGGCGGTACTGTCAGACGTACAATGGGCAGGTATACTGAGCCAGCTCG
TGTGCCATGGGCTGTGGAGGCGAGGATGTATGCGGTGGTTAATCCCGTCC
TTCTGTTGGTGCAAAAGACGTGGCTGCGAGTAGTGCCGtgccaccataat
tcagcgtcgtagggcttgcagatgtatttccctagagcgggcgaccaccg
aagtttgggtgaagtgagttggagcagcgccgcatcccaaaggaatagat
ctgattgtgtaggcttttgtcggggaaaaagcatggagctttccgtacaa
ggcattgatccaatgcagctgctagacacagtggtaccatcacacaagag
ggcttgggagaggaaatatacctgcttgtagtgccgtacccagttgagta
taggccagtcatcacgtggaatggtggccaccaccagttccatgaacacc
ttatcccgctctcttactggagggatagtagtgttctcaatgtggattcc
aacaccatagtagtcgacatattcccacagcagcttcatccatgttggag
taaccagatgtgcaaagggttgagtagagtcggaggaggaaatttccctc
aagccgctttccaactgggtgatctcaaacgatcgatgaaggtgagttcc
caggccaccacacaccccacaatgtcgttggaggtatctcaccatagcgg
agcatttttcaaggcctaggttgggcaagccgagtccctggtactcccat
ggtaaccatcgccaatccgctgttatattccgatttaccccaagtatcAT
GTACCTCACAaatctccactaaaatcaccacttttccaacgcctcctcca
atgaaattttcacaatcctaccagaatcatctttattcaggtatgtatgc
ccatcctgctcagacagctgcagcatcctaccctacggctgcttgaatta
aggaaacacattttggaaatagagattatcatgaaagtggacaagctcaa
atggagaacgaaacagatgaacatgtggcttcagctcaaaatcggggaaa
tttaagtgtacttgcttttactgcaatgttgggggatgaagcaactgagg
agaagttgagggacatggtccaataaaattaaatttaagcagttgaacct
tacaaatggaagtttaagctttcatacagaattcaatcctttcactagtt
agaggtaaactacctattctatcaactgttccataaaatcattcacagtt
gtaaaaaattagcaacaactcccaaaatattgggagtcatgagaaaccct
ctctagaagatgtgttgtctctgtcataaaaggcaaacaatgtgcactgt
actggttgtatcgggttatgtgggaacagaggaagcgtttttgcgttcgg
ttcgttcttggatggtattctgaaaagtcgtccgtttgtggccgattctt
gagaaaaggattaatattaagcttcatcttgtctcaagaatcatcctttc
tgggccaatttggacaattcttggtaaaaggatgaaaattaaattttctc
gtagaaatcatactgattcctactagtaatgtatgaatctttgtgggaag
gacaattcttgaaaatcatccataccgccaagatttgtccattttggcta
aaataggctgaatcttgagaatacggacatatttcaagaatcatcctttc
tcaaaaatacgtccgtttggcacaattggcagttgctatgaaaataagga
acatcaagcagtcaaagcaaagctgtctccttctgccagattgccattca
acaggacaatgaggatttggttggggggagtattctgatcatctgaagga
gtaagaagggtgtgatataggtgaagaactaatatgggttagggtttgtt
tttgtatacattggtacaataacattatagtaatcttttcctattttttc
ttttactagagtactaattaactaaaatggtttaatcaatcctctgtggg
aatatttcccacaatttTGGAGAATTGACGGTTCTTTAAGGTCTGATGGT
GAATAATTGTAACAGCTAAGTCAATCTTAGCATTTCTTTAGAGCTTCTCA
ATGAATTGCTGTGTGGTATTCTAAACTAGATTGGCCTTTCTAAAAGTAGT
AAGCACttatttattatattacagctttgtgataaaataattctactttg
ctatgagtgattttgctgagaatttcaagtgacttaacagcggaactgtg
catcccaatctcaaacagttctctgagtgaagcagttctcagctgctgaa
ccattgtattccacacaagttccatggggtatctctccagtcaaagggtt
tctacgcactttgcgattaagcacctccctacccttcaaactcttctcat
caacaaacttgatacaatatggattggtcttggccagtatttcaaagtaa
tcgattgctctgatacaattctctgggcaaaatttgtcaccgaataaggt
ttgggcggtacaatccacccctaatgggaaaatcatctttgaagaactga
gaaagtaaactgttgcggacctgcgttcctgtaaagtgttccagccacaa
ggcatttgtgtgcaatcccggactatatacaaatggagattaacaaattc
atcaatctcattcaatttctttggctcaggtccagatgtggtgtgccgtc
tcttttgatctgggggaagtaactcgcgttccactaactttgtgagaaat
ttccttgcaaaagttctactgaccttgcattgcttggacacatcagtaat
atttggatgttgagttgcttgcagagctgaagcaacttctattttcttgg
tgatatcatatgatctgccatgcttgtatattccatcgttgctgttgata
gcaaagccatgctgtccagcaatctcatataatcagcatccatcacggct
caatacaaattgaacaaaagcacatagtattatagacagagattgatggt
ggaaggttgagacaagtgcagagggcTGCTAAGTATGAATGAAACAGGTC
GAGGATGGATGGCGGGTCAACGATTTGACAAGGATGGATAGCCTCCACAG
GTGAATGAGGCTACAACAAGGAGTATTGTTGACAGAGATTGATGGGTgat
attggatattggattggagatatggggtgttggTGAATGGTGAAGATGGC
ACAGAAAATGATtagtcaggcaacttgtgaagcacgtgggaggcaagaac
tcctgatgtatggtgtgctaaacaatatggttagtattgctggatgcatg
gtgatggtggcttcatggcgatgcccgcaggaatgttgtcggcaaaaaac
agattgagttattacagtcttaatcctttttttgagggtggcccagtctc
atggtcgtcgattttttttgacacaatcgtgtagagacgttgatggcaaa
aatttctgacagatgtttcatttccctgcaagagataataccacaaatgt
caaatgatactttttgattgtacttataatacgaccaaagttagtgtttt
taacattgtgaaaattattgaaatcttgaaagttacccttcgaggtaggc
atattgtacccctcttgccatgccgccctccttattcgtccatgctgtcc
acccctccaccatgtgtgtgagatgtgtagtgacttcctgcgacattgga
ggtttctcggcaaccatcgggagtcacggggagcgctacatatgggcttg
ttactgatgtcaaggaaaaactatgcatgagggttttagtttagttagag
gaggttagaggggaccaaatattggaaaaacacaaatgtcaaatgaatta
gcccctcgggacttataatctggtggctatctggtggtatggtacttata
atcagggttgtGGTAAATAAAAAATGAGTCAAGATCTGAGTTAGAATGAG
AGTTGTTTGCATGGGAAAATTTCCCATTTTGATTAAGTACTTTTCCAAAG
TGGGTTTCTCCTCTTCGGACACTTTCCTAGCACATGAAATTTGTGCTCGT
CATAATATTCTAGCTAATTGTGATATTTTATACGTACTCTATCAGTACGA
TATGCAATTTACTGGGCTACATGTTATTTTTCTGCCTAGAAAATACCTGG
GGCGAGATACTGTTTACTCCGTGGAGCAGAACAGGAGTACGAAAGTTGTC
CAAGGATTCTCATTCCTCGTCACTTTGTCAAACTTCTGATATTTGATGAC
ACGGTAATTTCCCCAAGTTTCTGAACCGACGGACCATTGGTTTGGCTTGA
CAGCGAACGACTATGGATGGCGAGGGTAGCGGCGGAGGTGCGGCTGGATT
CTCGTGGCATTCCTTTGCCTCCAAAGCCATGGGGGTCGCATCCTTCTCGT
GCTGTATCGACCGTCCGTCATTATTTGATGATACCCATGCTGAATGTTGT
CTCGTTTAGTTTGTTGGACGTCGAATAGGGGGTGAATTTGCTACTTATTC
TTCAGTGCAGACTTTCTTCGAGCTTTGTCGTGGAGCAGCATTGAGCGCAC
GCATTTTATCACAACACCACAACGTCCTTGCCCCATATTTTTGTTCGCAT
CGAGATGGAAGTAGGCGACCTAGACTCAGCAGCAGCGATGGAAACATCAA
CTGCGAAGCAAGCTTCCTCAGACACTAACATCTGCAGCGATGTTTCATCC
ACAACTTCACTTTGCAGTCGGCATCAAATAATACTTCAGCAATTGAATGA
TGTCACAAAATTCTCCGACGAATGGTTTCGATTGAAAGCTGAAGAGGCCG
AACTTCGCTGCTACTTGGCATCAGACGAAAGTAGAGTGGTAGAAGAAGAC
GTATTTTCCACAATTAACAACGACGACGGTGGTGATAAGACTGGTGGCAA
AAACTTAATTATGACAGACCACGATCGTGCGAGAGGCATAACTGGTCCCG
AGACCATCGAAGATGTAAATCAGGCACCTCATCCGGCCACTTTTATTGAA
GCTTTAACAAGACCTGGGCATCTTTTTGCACCGTCTACGTCCAAGACGTC
ACTGTCAGAAAAGAAGAAAGAAGACCAAAAGATTCTTCACAAGTCTGGAA
ACAGGCCAAGACCATCACGTGAGAAATCCCTTTTCGACAATCAAATCTTA
AGTGATGAACCGCCATTACCTTCACTTTATGATCCCAGTGCCATCGGCCA
TATTACTGATTGCAAGGATTCAAGTGGGAATCGTTATGATTACGATAGAA
AGGTAAATTGTCCCGAGATTTCTGACGAAGGCCGTGCTGCACCTTTTCCG
ATTTCGTTTTGTAGGGAGAAGAAAAGTTGGGGTTGCATCAAACTTTCTCA
AAACCATCCTTGTCAGGAAAGAGTCACACCCTGAAGAATGTTCTCTCCAC
CGAAACAGACATGTTCGAAATGTACAACAATATTGACATGCAAACTCAAG
ACAGTGCCCAATCAATCAATTCACAGCAAAGCGATCATAGCTTGATTCAC
CGAGACTGTGACAAATCGCACCAATCAAATGCCGGTAGACTAAGTGCATC
TGAAGGGATGCTTGTCGCTGCTTATCCTAAGGAAGAACCAAGCATTGATG
AGCCGATTTATGAAGCTTCTGAATATGATCCTTCATTAAACACATCATGT
TACAAGAGTGTAAGATGCCGCCTATATACAACGCTCTCACTTTTGATCAC
AGGAGCAATTGTTGCTGTTGGAGTGGTTTATGGATTAAAAAAGGACACCG
ATTATGATAATGCCATAAATTACAAACCAACACAATCTCCGAAAACGGAC
CTAGTAACAGATCGAGAGTCTCTTGGACTTCAAGATATCATCGAGAATCA
CGTCCTTGAGCGCCACGCAAAGTTTAGCGACATGGAAGATTGGGATCCGA
GATATTTGGCATTGGAATGGATTTTGCGCCACGACAAATTTCATGACAAC
ACGAATTTGTTTCAACGATATATTTTAGCCCTACTTGCGTTTTCTTATGA
TTCCGACTCTTGGAATTGTGGCGGAGTGTACGATGTTGAATCATGCAATA
AAACTGAAGTTTTCGATGATTACTCTTTGTGGTTGTCTGGAACGAGTGAA
TGCTTTTGGTTCGGTGTAAGTTGTGATGACGATGTTGTTAAGGGTTTGGA
TTTGTGTGAGTGTTCTTTGATTCAAGTTGCAATCTATGCCATTATTGACC
TCGATTATTCACCTAATTTATGTGCCCTGTGTTGGATTGATTAACAGCTT
CCAACAACTTGATTGGAGAAACTCCACCGGAAATTGGTGGTCTTCGATTT
CTTGAAAGACTCGTGCTATACGACAACTGTCTTTACGGAACTTTGCCATC
TGAGTTATGGAAACTTGCAAGCTTGGTAGAGATCGATTTTGGAGGGAATG
CTTTAAGCGGGACGATATCAAGTGATCTTTATGCCCTCTCATCACTTACT
ATACTCAATTTAGCTTCCAACAAAAACGAAGGGAATTGTAATCACACAGA
TGGAACTGCAACCACCGTGTCAAGCGCTGGTTTCGAGGGTGATATCCTCG
GTCCCAAAATCGGCCAACTTACTAAGCTACGAGAAATCCAGTTGTTCACG
AACAATTTCAGTGGCTCTATTTCGTCAGAAATTGGAAGACTCAATCAGTT
AGGTGTGTAATAAGTCGAATGTTAATGCAGGTCTTTATCGCTGTGATGCA
TGTCTCCTGCTAACAAGCGAACTACCGTTTTAACAGAAGTTGTTGATGCC
CATAGCAATGCTCTCTCAGGATCATTGCCCAAAGAATTATCTCAGCTTTT
CAATCTGATGGAATTGAGGCTTGCTGGTAATAAAATCAATGGAAGTATCC
CTGAAATAATTGGGAACATGAAGGCGTTAGGTAAATTGTTTGTCGCCCCT
CATTTACTATTGTCAAATACATCCTTTTATCCTCATTCTCATCTTCATTT
CTACAAACGCCTTGAAATATTCAAGAAGCGCTATCTCTCTCCGGGATGAC
CATGGTTGGAACAATACCCGACTCTCTTTACAATCTAACAAATCTCAAAG
AATTACATCTTCGAAACAACAAGCCTGGGTTCAATGGTCCAGTCAAATCA
GAAATTGGAAACCTTCTCCAGCTCGAAGAACTGGTCTTATATGATAATCC
CCTTCTCTCGGGGACCCTTCCATCTGAGTTGGGACTTTGCCAAAACTTGC
GTGAGATATTTTGTGATTATTCTATAGCATGGCGTTCAAGCATTTCTAAT
GTTATTTCGCGGCATGTTCTCACGATTCAAAGGGGTGATTCAATTACAAG
GTACAAAAATTACAGGCACAGTTCCTAAAGAGGTTTGCTCTCTGCGTGAC
ATGAAACTAAACTTGGATTTCGCTCAGTGGACTGAGGAGTTCTTTAAGGT
AGATTGTTTGCCAAACAACGAAACGCTGCCAGCTCTTATTCACTGTGATT
GCTGCTCGACATGTTGTGATCACACCACGAAATCATGTTTTAATATGTGA
ACCTCAATGATAAAGCATGATCAATAATCGTAGATGCAAAGAAACTAATT
CTTTTTCGGAACAGTAATGTTGTTCGACTGAATTTATTTTTGTATTTTTC
CCGCCTCTGTTCATCGCTAATAGGTAGCAACATCGTCACAGTAAATGAAA
CCTCCGAAATGGAATCAGAACAAATTCCTCTATGGCCTGACAACTCAAAC
AGAAATACGTAGGTTGGTGACTTCCCCGTCTGTTACACCCTGCAAGCGGC
GGCACTACAACCATTCTTTCGACACCATCTACTAGGCTTCGCATTGCTTG
CTAGGTTAGTGCAACATTGGTCAAAAAATGGGCAGGGTTTGAAGTCTGAT
ACAGGCGCATTGGTTCGCGGAAGCGATTCAGTTGGCGAAGAAGTTGGGTA
ATCAGTAACATATTGGTGTTCACGTCCATTGAGATCATAATATGCATTAA
GTTCGCCGCTCTTTTCGGCATCGCTGGGCATACCGCCGGACTCGGTGGAT
GTATTAATCATCAATGCTCCTTTGCCAGCCTGGTCAGAGGAGCCTTTGCC
GGATTTGCCAACCTTTGATCCGCCTTTCGCCGACTTTCCAAATGATCCTT
TTCCAGTTTTTCTCGAAAAATTGCTTAAAATATTGTAATCCATGGAGAAA
TCAGCCTTGGAAGCCTTGAAATACGAAGATGGCATTTCGTCGGTGGCACC
TCCCACACACAGGAATGCCGTCAGTGCTGCTACAAATATCTGACAGGATA
CTTTCATGTTTTCAAATACTGGGTGTCAATAATGTGGAATGTCGCAAGAA
GCAGCGACATGGGGCTGACATTACATTGATTCGCCGCGTGCTTTCGTCAT
GCCTTCGCCAGTAGAATGAGAGCTGCATGAGAGTAGAGAAGACTGAGGGG
TGTTGAGCCTCATTGAAGGTATTGTAGATTGAGGGCAAAGTCGCCCAATT
TAAATTTAAAATTGCAGCCATGAAGCGAAATTCATGTGTATGTGCATTTT
CTTCCTCTACGTCTACACTATTATAGAGGAGGCGAGAAGGGAACAAAGAA
ATACTTGCTTTTACGAAAAATAAATACATAAGAGCAAGAGGCCTGTCAGA
AACAAATTGAGATAAGTTTCGTAACATCTTACAGACATCTTCCTACGTGA
AGGGTGTGTGATTTTTTTCTGTCCTCACACAGCTATGGTACCTACAGCTA
AGCACACACCCTTGAGGTTCTCTTGAGGCCTTGAGGCTCccttgagggac
cttgagggaccttgagggaccttgagggaccttgagggGCAAACTCGCCC
AATTTACAATTTACGAATAGCCACCTATAGCCACCCTTAGCCACCAACGA
GGCGAAAAAGATCTGACCCAGAGTGCTCCCTGAGTGACCATGCCGTAGTT
AAATGTCCAATCGTTGTTGGCCGATATGACGACCACGACATTAATGATCC
TAAGTTACACCTCCCTCCTCTGTGCGTTTTCACTAGTGCCATTTGCCACA
TGGGCCTTTCACTGTGCACCATCATCCCGACTTATACATTGGAACGACGT
TGAGCCTCGAACATCGAGGCCTGTTAGTGATCGTCTCTTCGCAGCCACAT
CCAGTGGCGACCCGAATGGCACGCGCAAATCCAAGAGATCGAGGGCATCT
TCCACGTCAAAAGGCAGCACCTACCCAAAACGGAATACAAATCGGAGATA
TGACGATGAAAAATCAAAACAATCCACGAAAGAAGCCTGGAGTTCGAAAC
AACCAACGTCATCCAATGGAAAAAGCAGTCGAGCCAACCCCAATCAAGAA
TCAATGTACATCCAATTCTCACGAGTCTTTCAACGACACGTCGTCTACCG
ACATATTCCTTCCAACAACGATACAAATTGGGATGGCATCGGTGACACCA
CGATCACCAGCATGACGACGGCGTCTCGTTCCACTGAGGAAGTTATGGAA
TCCTTTGAGTTCCTCGATGAAGCCATGGCGAAATATCCCGGAATTCCAGT
ATTGGCACCCAAGGACTTGCCGTTTCCTCCTCCCACTTGTTCGATCGAGT
GGGATTCCAATGAAGACGTCGAGGAAAAGACATTGATTAAGACGACAGTG
GACGGAGGAGTAGGAGGTGGCGCAAGAAAAAGACGCGCCGACGTCGAACA
AGATGAATGCGAATCAACCGTGGCAGGAATGGGACTAACTACCTTGTGTG
AACTGCAATATGAATATGATTGCGTAGAACGAATGTCTACGACGAATTCC
TTGGATGCATCCTCATTTCAGCGGCAACAGGGTGCCGTAAGCTCCAACGT
GGATGAATTGGGATACAGATACGATCAATCTCGACTGGCCATTCAGACTC
TTTTAAAGTTGGTGACCACTCCTGAATCACAAATTAATTTACCGCGGCAT
TTCTTTCGACTGGATCCCAAACGATTTGCCTCGCGGGGTCTCACGTCCGA
CGTGATTCTCAAGAATCACAACAGACTGGTTCAACTTTTGAGTGGGGTGC
TCGGAATGAAACAACGTGATATAGACTTTGTCTTGTCGAATTTTCCTCAG
TTGTGTTTGTATAATGGTGATGAGGTGGAATGCATGATTGATTTTTTGGT
TTCGCCTTTGCCGCAGCAAGAATTTGTTTCGGTGGTTATGGTAGCGGAGA
AAGGGATTGGGGGAGAAAGTGTTGATTGTGAGTGTCAGTCGTTGTGTGAA
TTAACTGCCGCCTCCTTTACAATCAATCAACAAATACATCGGCTAAGCAT
TGCTTCATTATTGGCCGAAAAGGGCCGAGGCTCTGGTGGAAAGGTTTTGG
GGCTGGACTTACCGTGAGCCAAGCAGCTGCATCGTTGCGTGTCATGCCAG
AGCTGCTGGCGATGTATTATGAAGGTGAGCTGTTTAAGCCTAGTTTTTAT
TTGCGCCCGAAAAGCAACAAGACATTTCAAATCACAACTTCCTTGATAAA
CTGTATCTACTCTCCCCTGCAAAGATTCCTCCAAGCCATCAATACTTTAT
ATGCACCAGCAAATGAGGCTCTCTGTCAGTCCAACATTGATTGATGAAAC
CAACACAAACCTTGGTCACCTAATCGAAGGAACGCCTCCGTCGGATGCCT
ACTTTTTTGCTTATATGTCGTCACTCGGAGTGTCATGGGGTCAACTTCGA
ATACTTATCTCCGCCCTAAAGCTGTGGTGTAATTGCAACCTTGACCCGAC
TTGGGAAATTATGCAGCGCGGTCCAGTCCGAAGCATGTTCCGAAGTAGCG
CGATGGATTATCTTCGACAAAGGCTGCAGGTATGTCGACTTGTTGCTATT
ATCGTTTTACGTCAGATTCTACAGCCATATTAAGTCATTCAACTTTGGTC
CAAAATACGTGGTAATGCAAAAGGTTAAACCCAGCGATTTGCACAGAATG
ATCAAGACACATTCACGTTTGACTGGGTATGATGCATGCTTCAAAATGAA
ACCTACCTTGAATAAACTTCAGAGTACTTTTGGTTTGACAGGAAGTGAAA
TGAGAAAGATTGTGCTCCGAATGCCTTCCCTTTTGGGGATGGGCATACAG
TCCATCGAAGACAAGCTCAAGTTCTTCTTGAATGAGGGTTAGTTCGTTCC
CATTGTCTACTACACCTCTTTATTTCACGATACCTCTAACCGTTAGACTC
CGGTATTCAGCTGGCATGTCTATGGAACAGCTCAGGACGGCGTTACTTAA
GCAGCCATCTTTGATCCAATACAGCTTAGACACCACATTGCGTCCAAAAG
CACGTTTTTTTCTTCACGAACTCGGAATACCGTCATCGTTACTCAGCCGA
ATCATAACGACAGCTCCTGCGTTGATGGGGTTCTCTCTATCGGACAATTT
ACGACCAAAAGTATGCTGTCTGATGAGACGATGTGCACTCAATCAGTTCC
AAGTTGGAGTTCTTATCGCAACGTCACCTTCTCTGCTATCATTGAGTCAA
TTAGGCAAGATGAACTATGAATGTCAATTATTTAATCACACGTTGTGTTG
AATAAACTTGACTGACTGGCCTCGTTCGCTCCTCTTGTATAATTTTCAGG
CAAAATTGAACCAACTCTGTCCAGTCTTTCTGAATTACTGGAGATTGACA
ATCCTCACGACCTGGGCCAAATACTGATGGCCGCCCCTCGGCTACTGCAT
CACAGCATTGCAAGTCTCGACGATAAATTCAGTCTGCTGACTAAATCGCT
ACAATCCAAAGAAAAAGCAATCATTGCATTGCGAAACAACCCTTCTCTCC
TGACATGGACTTTAATAGTATTGAGAGAACGAATTGATTTAAGTCTTGAA
ATGGGAAATGATCTTTTCACGAGCCTCCAGCCATCTAAAAGGGGAAGACG
CAAGATGATGCAACAATCACCTCCAGAGGCGAATTATGAGGATGCTGTAA
TCGTGTCATTTGAATCCTCCTCACTCGAATCCATATCCATGATTTGCCCT
ACGGTAAGTGTAGCAGCGAAGGAAGCGGGTCTCTCCAAGTCTGCCGTTAT
CGAGGCGATTCAAGCTGGTCAGTGCGTCGATGGCAAATTCTTTTCATACC
TCAAAGATATTTCAGAACCAGGAACAGCTCTGAAACATGTTTCCCACGAT
GACCACAAAGTATCCATTTCTCTATTCGTTTCCGGTAGTGTTTACCCTGG
CGATCGCCTCGATGTTGCTCGCGGACAAAGCAGGACCGGTGGAATTTGTC
TCAAGGTGATCAATGACGGAACGATTGATAACTACGAAAGCATCGTCGAC
GATGTACTGGCTGCTGCCTCATCGTGCTTTGGCATCCTTGTCCCGAATTC
CACCGGAAATGTGATACTTGCCGTCTTCCCATTGATTAATCCCTCAAAGA
ATAGATGCGAGCTGTTCTCCTTGTTGGGTGCATTGAGGGTTGTTGAATCG
TTTATCAAGACAAGGAGAACAGATGGAGATAGTCGGACTTATGATATCAA
GATTTTTAGTGACTCAAACTACGCTCTCAAATTAGTGAGCAACCGGGATC
GTTTACTGAAGTTGGGAGGGTGCTTTGCGTACTCCGAAGAATTGTTATCC
TCTTTGAATATGAAGCGAGAGTATGTTAATATTGACATACTTCATCCTCT
CGCGCGCTCGTTCAGCCGTTTGAATGGTCAGGATGAACCCCCTCAGTCAC
GCAATAAAAAAGTGGTTGATGCGAAAGTCCAGTTTCTTCACAGCATGGAT
AGTATTTCGAAACAGGATGATTGGGTCAAGGATTGGCCCGGCAGGAGTGG
GCCTGGTTTCGTTCGATTCCTGAAGCGACAAGCACGGGCTGCAGCAGAAT
GGCAATACAACCGACAATAATACGCATGTGTTCAAAAGGGGATTTATGTA
TAAATTATGCTATCTCTGTATGCCTAGGCCTCACTGTGTGGTATTGATGT
TCGAAACGGGTCAAGCAAGTAAGATTCTACTTTGCCCATGTTTTTTAATG
CAACTGTTTCCTTTTTAAGCCATCCTTGTTCGTTGTCGCCAACTAAATCA
TGAAAACATTTTGTAACTCGAATCATGCTTGGTTTACTCGTCTGCTCCAT
TCTGGCAGCCAAATTGACTGTCGTTCCACAAATTGTAAATTTCGGCAGAC
GCTGCCCTAAAACGCCGCAGGTAATGTCTCCTACATGGATGCCCACTCGG
ATCTCCAGCGTTTCAGGCTCATCAAATGTGTGTGATGCCCATGGTATGTG
AACGGCCTCATGAGAAATCGGGATTCTAACGTTCCTTGCTTCACGAACCA
TATCCTTCGCGCAAAATGGTGAGGAATAAATGTGTTACCTACATTAGTCT
TAACAATGCATTCGAAAGTGACGAAGAAGCGTGGGACTCACCTTCGCCAT
GGCCAATGCTCGAATGGCAGCATCGCGAGCAACATTAATATCGTTGGCAT
CTTCTTCGAGCATGTTCGTGGCGCAAAGATAGGCATCACCTAAAATATGA
TAATTATCACAAAAAGTAACACCAGTAACACAAAATAAGATGATTGCTTG
GATCTAGTCTCATGGCACTGCATTTCGAAACAATACAATACTACATACCA
ATGGTCTCAAGCTTCATCACTCCATGTACATCACACAACCTATCGAATCG
ATTAAAAAGATTCTGTAGCATGTTCATTACCTTGATGGGAGTCACACCCA
TGGCAATTCGGCTGAACCCCACAATATCTATAAGTATTAACATAAACAAA
GAAGTGAACAGTCATAAAACGAACGGAACCATTTTGAATAATTCAGGCTT
CCTCAATCAACAACACGCACCTGTAAAAATAATTGTCACATTATGAACAT
TCTCCGCGTACAATGCCCTCGACGTAATATTCAATTCGGCATCCAAATCC
AAACCCTTGGTTGTAATAATAACACCGGTACTGTCTTCTCCGTTGAAGGA
TTCGCCTCGATTGAGTTTTTTGAGCATTTGGAGTTTGTCCTGAACACCCC
AATTCTTCATCCGTTTTGCATGTTCTTGGATTTGTGCCTCGCTCCAATCC
TGGTTGGCGACGTACCACGAATTGGTTCGAGTCACTTCTTCCTCGTTGCT
GGATTTGTCGCCCACGGAACTTTCGGGGGTACAGGTGGATTCTTGTGCGA
AGATGGAGCTTCGTAATGCTTTGTATTTTTCCGAGTTGGAGTCCCAAAAG
CCTTCTATTTTCTCGAGGACTTTGGGAGGGACGAAGGAGTGAAGCATTTC
GCGGGATAGTTTGTTGGCTTCCTCGGATGCCTTCCGCAGACGTTTGGAGT
ATATGTTGGCTCCGAGCAATGTCGCAATGTCAGAAATAAGTATTCTGTCC
GCCTTTGGGAATGCATCTTCCTCCGGTTTCGAAAGCAATATAACTCCCAT
ACATTGATTCCCATTCACCAAAATCGGAGACGCCAACACACTATTCAACC
CCTGCTTGTAAAAGACTTTATGCGTTGGAAAATCACTGAATTCCGTCCGA
GGTGTATAATGCTCCTTCAAAGTCTTGACAACAATCCCCGCCGCCGTCCC
CTCAAACGGACGTTTAAAATCCGAATCAAGATACTCCAAAACCAACGATT
GTGCATGAGACGACGACATGGAATCAAAACTATTCCTCGCCGCAccttct
tctcccccaccaccgtcgccatcctcctcctccatttccttctcctccct
cgcacatcgcttcacctcaatcctcttcAACAAAAAATGATCCGTCCCCG
TCACCATGGCAAAACTAACCCGATTCAATCCAAAAATCAACACCATAAGT
CGCGTCACCTCCTCAATACACGCCGCCTCATCGGGAGCCGCCATCAATCG
ATGCGCCAAGGCCGAAATGGCCCGCGTTCGTCGCAACAGTTGCAAACTGG
AGGGGAAATCGCGTGCCAATTCCGTCACGGCGGTTTCGAACCCCTCCTCT
CCCTTGAATTGTCGTTCGGTTTCGCTGATGTAGGAGTCTTCTTCGGTGTA
GGCCTTGGGACGTCGTCCGAAGGGACTTTGTTGCGTGAAGAattgtgatt
gttgttgtaattgtgattgttgttgATGATGTACGGGATCAAAGGTGAAG
GATGCCTCATGAAGGACCTCATCGTCGGCACAGGTGGTAATACTATCGCT
GAGACTGACTCGTTCCAAGTCCGGTCGGGAGGGATAGCCTCCTCCACATC
CCGTTTTACTAAATCGTCTTCGATTGTGAGTGGAGGATCGTCGACGGGGA
ATTCGTTGTGGTTCAAAGGATGGTCTTCGATATTTCGTTTGGGAAGCGTA
GAGTGGTGCCGGTGTGGATGTTTGCGAGCATGTGCAGCAAGGGGTAACGT
CCGTAGCGGTTTCGTAGACGACATTGTCGTTGTCATGTGGGATATCGAAC
GATGTtcgtcgtagtagggttcgttgttgttgttgttgctgtcgtcgtcg
tcatggtcgtcgtcatcaatgtcgtcccaatcggcctcgtcgGTATTCCC
CGCAAGCATGGAAGCACGTTTCAATATACTTTTGGACGTGATGCAACGAT
CCCACACGGTCAATGTATTCGCTCGATGCGGATTTGTTGTGGAATTCCTC
CGTTTCGAGTTCGTCCGATGGTCGATTCGGTGCAGTGTGGTTagtagccg
cagcagcagtggcagcagcagcggcGGAGTGATTGGAAAGGAGTTTTTCG
AACCATTCGTCCGGGGGGATGGAAGATGCTTCCGATTCACTCGATCGATT
GGAGTAATCGAGGAGTTGTCGTCGTTGTCGTGCCGTGATTGTCGTGGACA
TGTTGTTTTCTTCTTGTGTTGGAGGGACATCGTGGAGAGTGTCGTCGTTT
TCCCACCGTAACTTCGATTGTGGCAAATACGAACCACGTGAGCGATCGTT
GGTCGTTAAATTCGACATGGAACAAGGATCAGGGATAGTTTCGTTCGTGG
CCGACGGCATGGACGGGGGAGCCTCGTCGTGTGATTCGAGTCCCCGTTCG
GACGAGTCCGACGAAACTTCTCTCGCCGAACAATATTCCAGATCGTCGCT
GCTTTCGGAACAACTCCTCGACGGGCTTTCCTTCCGATGTGATCGTGAGT
CGCTCCGTGAAAGTTCGTCCTTCGCACTGTGTTTGGGACTGGCGTATCGT
CGCATGAGGTACGCGGTGGCCACGGACCCGAATGCCGCCGCCAACGTCGC
CGTGATGGCGAGCGTTGCGGGGAGCGAGGATTCTTCCATGGCGAGGTGTG
GAAGGCGAGGGGCGGGACAGGATGATTCGTTGAGGGTCGTTGGGTTCAGG
GGGTTCATGTCAGCGGAGGGGGTGGCACATGGGTTGTTTGTGTGGTGGTT
TGTGCATAATGATGGACGGGACGGAGGGTAGTATTTGTTTCTTCTTCTTG
GGAGTGAGGAAATGTTTGACACGAGATTCCTTGGGAACGACGATAAGGCA
ATAGAATGTCAGGGTATGGGTGATCGTTGATGTAGTCAATTGCGTAATAA
CATGTCTGAAAACATGACATGGGATGAACTGATGAACTTGTCAGTGCATG
ATGCAAATAAATGAATGATGCACGGAGAAGTAGTTATAATACTATATATA
TTGTATTGTACCACACCTTACCGAACACTCGTTACGACGCGGACGACAAG
GAGACAAACACATGTGTTAATGAATGTCTCAGAGGTAAATTCAAGCAATA
ATGAGATGAGAGGGGATGCCTTTCATAACCAGTCAGGGGGGGAATGAAAA
CGTTCCAGGGCACGATGGAGGCCGGATGGGGCAGGTGCACAAGGGACTAT
CCATGCGCAAAACGGTTCACGAGCACGTGATATGACTGTTGTTCCACTGG
CGTCAACTGTTCTTTGTGATTTTACGTGGTGATGAGGGTTCGGAAGAAAA
CAAGTAAAGAACACAAAGCGTAAGCACACATTGACAGTATCTCGTGCCCC
TAGAAAAAATAGTGTAAGGCCTACGAATACAAGGCATATGATGCATACCA
TACTGTGAAATGAAGAAAAGTGTCCGAAGAGAGTCCGAAGGAGGGTTATG
TCGGAGAGTTATTGTCTGAGGACTCGAAACGTGACGCGCGACTCGAACCT
CACTCTACTTGGTCGCTTTTGTAGATCGTCTAATGACTTGTAAATTACAC
CCGGTACAACATCTGGTCACGAAGCAAATATGGGTACAATACAATACGAT
TGCACAAAAAATAATAATGCGCGTTGTTTCAATCGGAGTCGTATCAACAA
AATGAAGTCGTAGTCTTAGTCCTAAATGATGGAGTCTGATTGATCGGAGT
ATTGAATCGTCCTGGGATACTCCGAAGTCAGGGCTTTGGATGGAAGAGAT
TACGTCATGGTCTCTTTGGGGTTCGAGTAGTTGTCCGATGATTCGGGATG
GCAAAACGGTTTTAACGGTAAAGCGGTTCCACGATTCATGCAAGACCACT
CATTAGccccggtcgctctaaaaccaacagatgctggatttaaaatattt
tgactgataacctattctccccttaaaacctgtatttgtataagttagaa
cataaaattgcccattttcggtgaagcagtgaatatggaaaatggtcgag
aaattgctcattcaaggcttaagcactgctcgatagcatctcaacaagct
tcggctccatcggggttatccagttttcacttatgccgagctcacggggt
tgatttgtaaaaagtcatttcagaaattgccaaaatttaggcaattttgt
accagttcctacgtattaccaggcgaaggtaaattttcatttttcgccaa
aattgtgatggctcatatcagcgagaaatgcatgccattcctccgccatc
gccatgtcatgcgcagcactgtttccacatgccaATTCTCATCCACCTCC
GCCAACACGATCGCGCTCACAAGCACCACGAATCGCTTCGCAGCGTCACG
CTTTTAGAACGGCAGCGATTCTACGTAGGTATTCGTCAGAATTTGTGCC
>scaffold341|size208653
AGGCTGTTATAATATGTAGTTGAGTTACAATGATGTCAACCTTGTTATCA
TTGCTTCACACATCAGATGTCAACTTTTTTCAATTGACTTTTTAAATGAC
Atgagtttggcattggtctctcacttaccgctgacctctagccaacaata
atttgcagcagcaggtataatatgagggtgagttatgatgaattcatcct
ttttagtattgttctacacagcacatgtgattttttttcaatttaatttt
ttctgtcacaccatgacaacgactgaaactcagcccactgactgagtttg
gtaccccgtctactgctgccctctaatgagtgtaatttgagagtgagtta
tgatgaactcaaccttatcagtatcattttacacatcacacgtcaatttt
tccaattacttatttgcaggccttccatgggaagaaccaaacctcaatcc
acagactgagtatggatatcccatctactgctccagtctagccaacaaca
attggcagtggcaggtatagttttagggttagttctcatgaactcaacct
tttctacaaatgttaaacacatcataagtcattttttctaaattaaatat
ttaaaggcatacccagagaatggctgaaactctgcccacagagtgagtta
gtgcctggcactgtcatactaccaaattaattggcagtggcgggtataat
acgagggtgagttctgatgaacttgaccttttttaccaatgtgttacata
gcacacgtcattttttcccaataatatatttacaggcctaccaagtgaat
ggccaaatctcagccgacaaactgagtttggcatcccgcctGGCATTGTG
GGTTAGCTATAATATGAGGGTGAGTTGGAAACTTATCCTGCAGAATTAcc
atatatcatggtctttaggatcccaaaaatgtcaaaagatattttataaa
tatcttatgatctttgcaaagctagcgatgccagcagagaaaaaataata
gtatctttccttactttgaggtagcaatattgtaacatattgcattttca
cttctcttgctttgccatgctgttcaaccctccaccatgtgcttgagatg
cgtggtgactttcttggacatcagatggttctcagcaaccatgtgggatc
acagggagcgaaccacatgggcgtgttgctgtaagaaaggtgagtctaac
cataaagggtttagaacctccagggtcgttttactagctgaaaaatacaa
atgtcagcaaaattggcaaaacataaattataatctgtgggatcctaaag
accgtgatatacagTagttagtcattttgcctggcactgctgtctagcca
aaaacaattggtagtggcaggtataatatgagggtgaggtctgatgaact
caacctttttaccaatgtttaaagttgcatatgtcaatgtttttcccaat
aaaatatttacaggcctgccatgggaatgaccaaaactcagtccacagat
tgagtttgcttcccatctaccactgccatctagtcaacaacaatcagtag
ctgcaggtgtattatgagggtgagttatgatgatctcaacttttttagtg
ttttgctatgcatgcctaccatgggaacattaactcagcctgaacactga
gttcggcatcctgtctactgctgcagtctagccaagcagtggtgggtata
atttcagcgtaagttctcatgaactcaacctttttgacaaatgttagaca
catcacctgtcattttgtctcaattaaatattttcaggcctaccaaggga
atggtcaaaacttagccgcaacagactaagtttgtcatcctgccttgcac
cgacgtatagccaacaacaattggcagcggccggacaactttgaaggtga
cttgggatgaacttgccatttttccaatattatactaaccacacatattt
ttttcaattaaatatttacagtcctttcttttttaccaatgttttccaca
tcacgtgaatttttttaaaaattattcacagacctactgggggaatgact
gaatctcagcccacagacttagttagtcttccatcctggcaccagtgtct
agccaacaacaatcggcagcagcgggtataatatgagggtgagttctgac
gaacacgacccttttctcaatgtttaacacatcacatgtcagttttttcc
aaatataatatctacaggcctactgagggaagggctaaaagtcagtccac
aaattgagtttggcatcccacctactgctaccatctaaccaacaagaatt
ggcagctgcaggtataatttccgggtgaaagatatgacgatctcaacctt
tttagtattgttttacacagctcatgtctttttttcaatgaaatattcaa
aggcctaccacaggaacagccaaaattcagtccactgattgattttggca
ttctgcctactgctgtggtctagccaacaacaattgacagcggcgggtat
aacttcatggcaagttctgatgaactcaacctcttttacacatttttcac
cacatctcattttcaattgaatacttagagtggcctaccatgagaatgac
cgaaactcagcgcacagactaagtttggcatcctgcctagcactgccatc
tagccatcaacaattggcagcagtgggtctaatatgagggtaagttctga
tgaacttaccctttttaaaaatgctttagtacagcttattttcaattgaa
tattaataggcctaccattggaacagccaaaacttggcccacagattgag
tctggcctcctgcTCACttcactgtctgtaagtgtaagtgcttctttagt
ttttagttatctttcttatttgaattacaattaagtttcttttattatca
ttacattgtaacaatgttgtttatgtgcacgtaaaaatcaacttagtgtt
ggtgaggatggtctgcggtagcatttttcaatgtgaggttgaaatttggc
agggtgtagacattaaggctcattctttggaaggatgaaggggcgggcct
attagagataggatgtagtatgtgtaattattctagtagagtataataat
agtacaaatcatagcttgcacctactctgcccattgttacaatatacttt
agtctaacagtacctaaaccggatccggtaaccctccagaagactccagt
aaccctcaggtacacttctggttaccctactcccacacaccgcagtaacc
ctccggtactcttccggttatcctcctgtacacttccagtacctcagctg
tacatttcaggtaggccacctattaacatttttttagctaccaagtaatt
gacctaagccggaagtaatcgaacgaagtagaaaagatgttccagttgtt
tgaagatttaatttttataagctaaaaaactgattgaaaatgaggactgc
ctcatggtagtcctctctagtttatcatgcattttgcatgtaattcgagg
atgttagattttgatgcatcctattggattcatgcatgccaaactgggtg
tgcatgcacctgggttgggctgtacatgcattcttgcatgccaacctgaa
tccagtggaatctggaatgggctgtatatttaatcctaccaatgagtccc
ccaggactcagtggtctctggtaataagccctgcaggacttaatagtctt
gttaatgagtcctgcttctatttggtgggatcctacccttagttagtaga
aatcctatttgtctttgtacccatgggacctgttcttgggcccaggaagg
gtcaggagtaccagtaggtatccttggctcatgtcactcgcccccacgaa
tggagcgataaggtgtcaatgctcacgaaaaagaaaacctctcgaggaaa
aaaaagaaaaccgcgaggaggaaaaaaagatggtgtagcaatgacgaagc
gtaagtcttgataggagaaaggggtaaggtacaagtcgtgtttagtttat
tcaaaatatggtgtaactctcctaatgttaagtcgctcggacttagttcc
gcgttgaacccttattgtgccattcgtatgaactgacatgatagtccaag
gatcactttcataccggctctctgttttgcggaggataccgtcttttcgc
agcagtactttgtcaccgggctggtagtcccagtctaggcaggaggcatt
cccccgtcttgtgttacggtcagtttgccgttgtctatattcccctattt
tagaccagtcagcaatgtaggggacgtcaaacaacatgtcccttccaaag
atagctgcccctggcgaagtttttagtactgtgtgataggtagagcgaaa
ggcccatgcggcatttgtgagaaagtcagcaatgtcactctcgctgatgg
tgtcggccatatccaattcagctgtgcggagcatcgccatgattgtttga
tgcacccgcttgagtattgcgttcgcttgtgggtttttgacactggttgg
cttacgcttcagaccgtatgactcacagagggtctcgaagtgaagtttaa
attcacttccattgtcgtagataatatattgactacatgggtaacggcta
aaccaggtccgattgactaaattccctactgtttctgacgtcttgtcaaa
gtagggtttgtgttcttgtacgtgtgtgtctttgcccttgtgcccctttg
tacccatgggaacatcaagcttcgggagctgtgataccggcaactctaca
atttcgaaccagcttgttgcaggatcgatcattgtgacgcacatgaagtc
aatttgtgccttgtccttgcccttgagggtgtacggtcctataaggtcca
cacagagagcctcccaggggttggtgatggcaaattttgttggcagcttc
ccgtattttaactgcctgcgtttgttcacctggcaactgtgacacttttt
gacgtgtgattggactgtcattcttagacctttccaatacatcgacagac
gaagagtttcttcgagacgtttagtcccggggtgctgtaggtagtggtgg
aaccaagctaccgcacggtgttggaggcttgttggaataaccattttgcc
ctccttgcagagtactttaatattctcaactaattgagtcgagtagcctt
tgtttagtaggctttcatcttcttgttgtgcctccgctatctctctgggg
gtaaggggatagatggagtcctcttcgttgcgattagcaaacacctggtt
catggattcctgggtggatgctagggatgcttctggctgtgaggtgttgt
ggtagcaccaacactgggcgaaagtcatccaggttgatctgtcatctgtg
acgggtccatagtccagtTCgtcccctccatggcagctgactccgtcagc
taggccatgccgggtcctcaaaaaagcccctctcccatcaaatggctttt
ctatccaccctcccactctatatccaaaatcgttttctatccaattgtgg
gttcaaccgtgccctacaatcaacacatctcagtacccgtgactgccctc
tgtgtataccactttttaagtatgttagttgctgtataattgctaattaa
ccactgacgagccaccaagggcgaaacaagagatgccattgtttggtcac
tggcaactcccattgttaactagtaggtaatggataaaatccgattattg
accaattaaaaagttaattttggacatccccctcaaaataaaaAAgtgtg
atacaacaaaacatgtcctccggatccgcgtcgcatcgatccatggcttc
cggcaacaagcgcgatgcacggtgcctcgacgacgaggagatgtttaata
catcacgcgctgccgcccccccaccgtcgccgacgccaccaacgtccacg
cccctccgaacgccgcacacacgcccgacgttgacccccactgcgtcccg
acaaacacctcggccttcgaaacggcctccgcaaaaaccgaagccttcgt
gcggacgctccgttacctgcaacaacaagccgtcttccaggataacgcac
agcgttacctccatgccttcgctgacttctaccgcaaaagcaagatcctc
ctgaagacgaaggacgatccttcccactgcccgccctcctgctggatcac
gatccctctgcagccgactcaccgggtacgggagagcacggcattcaagg
ctctcgccgacgaatcggcaaggatctcacaagaattcagcctgaagatg
gctgcccagatactaaaatgtaagtgtctcaacaacaccgataaacaacg
cgaatccgtcaagatctacgctaaaggcctcgccaacatggccgaaatcc
tcctcgctgaggtcaacaccagcagcactacgaaacacgacctcgtcgca
gatctcctctcggactacgaacttgacgcaatcgggcatatcaacatgag
cctagatcgcttcatcagcatctacaaagacgtcaacaaactccttaccc
aactcgagctcatctcagccaaagagcgcgtgcctccaacactgacgatg
agacccaacatccatcaaccaaccgaatcagctcgcccacctccacagaa
cgccgctcctccaactccagcactacaacttgacccccccacactcccaa
acccctttgtcaccaccgcaaacatgacagcacaacctccctcaaacaac
gccgatgtttctactaccactgcagcgccaacgcccggcttcgtcaccgc
gctcagccttctacccaactcacataccggcgaaagctgtccaatcaatg
caacaccccaactcccaacgccgacccaacccacaccaactgtggaaaac
cctccactcaacggcaccctcgacgtcgacaacaatgcgatcaccgcatt
tgaggaagcctttgcctacgacctcacacctccaaatgctgcccaacaag
ctccagcgacgccaacaacgaacccccctcctcttctcacaacactaaac
ccatactctcgaggatccaaccccaacaccgtccattatttgcgtgagta
caccacgcaagagctcaactccatcaaactggctgagcaatctcatcgtg
ccgccgaagctgcctcacgcaccgccaccctcaactccctacgctcaagt
ggacggaccatgacgacaaatctgtcgacagccacaactggctttgccaa
tgacgccgtaaccgcacctaccaccaccccaatcaacattgtgcatacaa
acacccgcggtgacacggactcgtccaccataacaagcactggcgatggc
accactccctcgtctcgctctaccgtctccttccaccacaccctcacctc
gggtacacaccacggcgccctgaacatccttcgcacagcagccctcaaat
gctttgccgcggtccaagtagagtacatcagggcttacaacgcaaaagcc
atagaggccaatctcacgaaaatcgctgcccgacaacgaacagaggaatg
cgccgaatcaacggccatcacaatacactccgagagcacgccaaccccat
gtaccgttggagccaccatcgacgcacggatacggcgctcacaacaggag
ctcgaaaaacgactccaatcacttgaacaacgcctcgccaatgagaagaa
caagtccgcctcattcgaacgtcgcctccaacagagacaacaacaccaaa
caacccttgcgcccacgactacaactcgaccgtcggtaaaagacacAGgg
gccactgtggtgggtgccacttcaaagaaatccaccaccactgcgcaaac
accaacaccacctactgccaaaccgcgctggacacctcctcccaccgtac
aacccgcaaaacggcctgccggtcacggcgaacgcggcaacgccacacca
caaaagcccacaggacgtggcaacaatcgctacgccgcaagagggcggcc
gaaacatcgacccacacaaacacgctacaccgctccgaggcatccatctg
cctaaccctccaaaaacaatacaaactccacctcaacgacaatcgtactc
cctttcaaaatgccgtctcgaacatcacaaacactccagcctctgaatac
ttcagtgcatccaaactagccttccatgacctcaccgaccaaaaaatcgt
cccaccactagccaaatcagtccttggacttggcttcaaattcatttgta
ccccaccatacaccactggggatctctcatcaaacaccgcatgatttgaa
catgacttccaacgtcaagtctttttcgcTACGCCCACCACGCCTGACAC
GCCTAACACAcaacacaaactctacgtcaaatccctctggtctcctcccc
tttcagacattcctacctgggtggacaccagactcagcagattcttcgca
aaacttcaaatcctcttcaaacaccgcaaagcccagcctaacctactacc
cttccaacgtgccaccctgcgtgaccttcgcaatgatactaatttggtgt
tccccgacaccgacaaaggtctgggcccttgcgcagtttcatacgaccag
tatgtccgcgacgcactcgtccacctcaaagatcccgccgtcttcaaaca
actgtcaaaagaggaggcatgggcaagagctcGCCTCATCAAAAGCAACA
TCCGCTCCTGGCTCACCTCCCACAAAAAAGCCATCGACAAAGACGCCATC
AACTACATTGAAGACCACCTCCATTGAAACCGACACTCACCGTTCGGTAA
ATTCTACACACTCTACAAAATCCACAAACAACGAACACCCACTGGCTTCC
CTGCTCGACCTGTCTGCTCCGACGTTACCAGCCTACCTCACGGCCTAGGT
AAGTGGGTTGACACCCAACTCCAACCAGTGGCAAAAGCCCAGCCATCGTA
CTTCCAAGACTCATACTCCCTGAAAAAGCTCCTCTCCGACACCGACGTCC
CTCCTAATGTCCTCCTCTTCACTGCGGATGCGAAGTCTATGTACACCAAC
ATACGTACAGGCCCCGCACTGGCACACATCTCCCACCTCCTTCGCCAGGA
GGCCGGACGTACCTTCCACCACTACGACACACAAGCACTCATCGAAGCCA
CCGAGCTTGTCTTCACAAACAACATCCTCCAATTTGGGGACACATATTGG
CAACAAATCTCCGGAACAGGCATGGGCATTGCCCCCACCCCCCCATGGGC
CACCATTTATTACGCCATTCACGAAAACAGGATCATTCCACGTTGGACCT
CAAATGTCCTCCTGTACCGCTGGTTCATCGACAACATTATCGGCATCTGG
GTATGTGACACCTGCCCTGAACACAACAACACCCTCTGGGCACAGTTCAA
AGCGGACATGCAACAATGGCACGGATTAGAGTGGGAGTTCTCAGGACTTT
CACAATCTTGCAATTACATGGACCTCACTCTTACAATCTCCGGCCACACC
ATCCAATCCACCCTCTTTGAGAAGGCACAGAACCTCTACCTTTACCTCCC
TCCTCACTCCTCCCACCCCAGGGGACCACTCCAAAGCCTAATCTTTGGCA
ATATCCTCCAGATACACCATCTGTGTTCCACACCCAACAAAATACAAAAA
CACTCCCGCGCCTTCTTCCGCCGCCTCATCAACCGTGGTCACAATAGTTC
TACGATCACCCCAATCTTCCACAAAGCCCCCCATAACGCTCGGGCCTACA
TGCAACGCACGCCCGACGACCACGCCCACCGCCAGCACGCCCTACAAACC
AAAACTGACAccaccatcttcttccacctcaagtaccatccgcaggaccc
aacagcccgggatatccagcaggcctggcaaacaaccatcgcatcaccac
ccaatgacgtccctctcacccaactaaccaacgttgatgggatcagcgtg
cccatccaatccctcactatcgcctacagctgccctctaaacctacgcaa
ccagttctccgtccgtaacatcgaaaatagggggctcacagtgtcttcct
accttacttgacaccctaacaccccatttttttcgtcccgcccctctccc
atcaaatggcttttctatccaccctcccactctatatccaaaatcgtttt
ctatccaattgtgggttcaaccgtgccctacaatcaacacatctcagtcc
ccgtgactgccctctgtgtataccactttttaactatgttagttgctgta
taattgctaattaaccactgacgagccaccaagggcgaaacaagagatgc
cattgtttggtcactggcaactccgttgttaactagtaggtaatggataa
aatctaagttaattttggacatccccctcaaaataaaaAagatggtgtcc
gcaacggtgttgtggatgcctttgatatacacgatggtggggccatactc
ttctaagagtaatctccagcggtacactcgatcagaggtcagacctagag
catcctgcattagatttttgtggtcagtgtagaccgtaatttgttgtccc
caaagcatgcctttgaactcttttagtgtttctactatgaccagtagttc
ttgttcggtcacgctatatttttgctgcacctgactcagttttctactga
agaaagccagcggcctgttgttttgagtaatcacagcgcccaattgaaat
tttgaactatctgtgtatatctcaaatccctgggaatagtcagggtaggc
caaggtaacatcgcgagcgatagttgcctttacagtgtcgaatgcttgct
gatggatgtcctcccaatgccacggctttttcttggttttgttaaccctt
gtgactttggtgtgtccacattcaacaactaagttggttaatggtgcaag
tatttcactgcgtctcgcccaaatgtctctgtagtactggaccatgccta
gaaacctacggagctgtttaacattttgaggcgttgttaatgcgaggatt
gcctgtaccttttttggttgtggttttataccatctctggattgcacata
tcctaggtattctgtctccatggcacagaaagacgacttgcgcgcattga
cggtgaagcctgcgtctcgcaacctaatgaagacccttctaagtttagta
aggcgatcttctaggtttcccttgctgatgcatagtaaatcatcaagata
agttcgcacgaactcaagggtcgccattagctcagacatcttagcctgga
agatgtcgggagaacatgcaacgcccattggtaaccgcaggtaagagtac
ttaccccacggaaagataatggtgcatattttggacgcatctggatccaa
tctaatggtataatagcccatatttaggtcaagggctgtggcatatgtaa
agccttcgagttcttgtagaacagtgctgattttgggaataggaaacggt
tttctcactatccgtttatttacttccctaaaatcgctgacaacccgtac
ggtgttgtctttcttgggtatgacgaatgtgggtgatgcccactcagaat
catcttgccatttgagtacccctaagtcacatagttgttgtacctctctt
tttgttatttctatgtgcttcttgggtatgggaaaaggcctgccatggta
tggctgtgctctgtcctttaattggagggagaccggcttacaatcccagt
cacctagtttcccgctaaataactcctcaaactcttgtaggagctccagt
aaccttgcttgttctgggccacttaggtgtgtgcagttgtctctgacaat
tgccctgagatccgctttttcatacttagcgtctagtattttgatgaggc
gttttgttgcctccagagtactctgtggttccttggatgtctcttggtgg
atgctattgttaatagtccaagcttttttcacagtagctcttgtctttaa
tttgttgatgtctctcattggcagtgagatgtcatccacggtaatttctt
ttgtccgaaagtctaggacaattcctaactctttcaaggtattactacca
agaatgaggtcaaaccctggtttggtcatgtcatcttccttgtattccac
aatgtcaggttgtaggagatactccttggaattggagtactcaaagaatt
tgactctgatcttacctcttccagttgtctggaagctcccatttgacgta
tgccaagactttggcacctgcctagtcaggtagggaaaaggcttgtcttt
tcctttaggaaggaaaataaggtctccatcagacccagagtctagtagga
ctttaattttgttactggggtgactccgcagaggttgtttgtaggctctg
ccggattgactttcagtcgctggttccattatggccactattaatgccgt
gacaccgaggcgatccttggtgtttgttgtaatcacttcctgtttgtgat
taatattgtaatttacactgggcatgttcacatcaggctcagtatgatgt
gttttattactgacaacttttttgtcgtaagatttttttaagttggatga
tgtcgttgacttcattttatttcgaatttttaattcgggattttttgttt
tggaacaagatttttttgatatcttggttttcgtgatagttgatttaatt
gattttgaattttgacttttattagtcaggatagctttacttggactggg
ggtagtgtaactgtcaattgcagtatttaatttacgtttcttacatctat
gtaattccccagtgctatccgacccgcaccttcacgaactgtcgtcggag
tcgctgtcactttccgagtaattagcgcaacgtttcttgcacttactaga
cttcttgcggagagctttcttcaactccgcccggactatctgggcgaagt
ttgcgccctccggtttcctttcttttgaaccgggcttacctgcgccccca
ttcttcttgataggagtaccgtccttgttatagcgacggcagtcacgcgt
attgtgacttttgtgcggccccccatgtttcttgcatagcacacagtgct
ttttggtccagcccaccttcttgggcttcttggggatgcgggagtccatc
gactccatcttccgctttgtatcagccccttttgccttggtcgtgctagc
gggcttgttatcgagttccgcattgttctcgatattctctaggaccaata
gtagggccctagtactgaccggagtggtattctctgtgaggtcatactag
gtttgccacttggctggacacatgcgcaatagatgagtgcaaggtcagcg
tcatcaagaggcaatactttcttggtcgcctgattagcctttgggctgta
atacaggcagggcaatgtctccaggtagctgtttagctgttctactcgga
caaaaaactgacgaatcgaaacccggttgggcttattcagcgtattcgtg
atatagtacttgagggcctcgcccgcatcatgacggaacacctgcagtag
gtgaaacgtgacgcactcatgaaacgagttccaagtcttcgtgggagtct
ccgtgtgcggtactcccttgatgtcttcccaaggagctttagtcacttgg
gccttgataatcttctcccagggctgacgtgcctcgtcggagaggaggtt
tccataaagcttgaagggctttgctccagccgttgcgacggcgagcttcg
catcctctagagctttcaaagcctggtcatacgcggctttggcttctact
agggcaggtgaaacagcctcggtagtcgtaccgggcgcctcttgttcatt
gcccttcttcttttttttagcattacgtaccgtcacgtactcctgcttgg
ctagttcagcctcgatcttggctgtttcaacagccttctcggctgccgcg
aagtccgtgtcaagccccatctgcttgcacgcgtgaatcgcagagcgtac
atgcagtagaaactgctcgggagtcccggacgcccatactgccaccttta
actcgtttcccgtattggggagagtcagcttgaaataggtggtctttttg
tccttcgcgagggcatcctgcatgggatcctgctcaggaatgtagcgtat
gggggagttattccctccaacgccacgttcgcactctacccacttaagcc
ctctgggaatcgctttcacagaggacatggctcgtagtttttcacctagg
ctagtgcctaagaagagcttcttgtaggaactccttggtggactaagaaa
aaatcgttcgcacggtgacgtgcaatgaacgtagtactctgcgtggtaga
ccttgcttttgttcgaccgcctgtgggtcgtcgggatgagccttcgtgtg
gttgagatgcgagcaacttaccgagtttggctatcgtacgatagtgacct
aagccggaagtaatcgaaaagtagttgtagataaacgaagtagaaaagat
gttccagttgtttgaagatttaatttttataagctaaaaactgattgaaa
atgaggactgcctcatggtagtcctctctagtttatcatgcattttgcat
gtaattcgaggatgttagattttgatgcatcctattggattcatgcatgc
caaactgggtgtgcatgcacctgggttgggctgtacatgcattcttgcat
gccaacctgaatccagtggaatctggaatgggctgtatatttaatcctac
caatgagtcccccaggactcagtggtctctagtaataagccctgcaggac
ttaatagtcttgttaatgagtcctgcttctatttggtgggatcctaccct
tagttagtagaaatcctatttgtctttgtacccatgggacctgttcttgg
gcccaggaagggtcaggagtaccagtaggtatccttggctcatgtcagta
atgcagttatagccactgcttagattgatactgattctataatgtactga
gaagtccattttcttgcaaaaaataccaactcctatcatatgtagaaata
ttaatctgcagactggtttaggtctggaatttccagtaacccacctgtac
actccagtaacactccggttcactagagtactgattgataacagaagtga
catgggggttacgggaatacaccattccagggggttccagtaactccctg
tacactcaagtgtacaggcaggtgagcagtgtttttttgtttgtaCTAAc
cccaacatcaacagtctgtgctactgaaaccaaatacctagggtatgtcc
tcacaagaacttgccccaagccacagccaaaaacatgcaagggatccttg
caattacgaagtttagggaaatagtcccaaagaggattgatgttaaagtt
cctaggacactttcattaatcattacctagttcagtagtagtctatgtag
taaaagaaaaaataggtcaagataactacaaaactacttggaatattagg
tgtaagtaccctaataatccatacttcttcaaggtatggtacctgtcata
ctccttcatttgatgtgaatactccacttcaaccaaatcctcattgccat
gttagatggcaatgtcttggtattgtagcagaatgaaactgcattgcttt
gactgcttgatgtttgaaatttttgtagcaactaccagtcgtgccaaaca
gacacattttgagaaaggatgattcttggaaatgcgtccgtattctcaag
atttgcagcctatttaagcaaaacgaacaaatcttggcggtatggatgtg
tttcaagagtcatccgtgccactaagaaacatccaagcagcataggaatc
attacgatttcaacgagaaaatttaagtttcatcctttttaccaagaatc
atccgaattggcccaaaatggatgattattgagaaaacagatgaatcgta
agattcatctttttctcaagaattggccataacagatgattcttttccaa
acagacgacttttcagaaaaccatccgtaaacggaccaaactcaacaagg
attcctctgttcccaagcaactcgatacaaccatcgccaagtcgtgcgca
gtgtttggctttgatgacagagaaaacactctctctggagagagagagtt
tttttatctgtgaaatcccaatattttgggtgttgttattacttattaca
actatgaataataataatttgattgaacagttgccagtatagtttacttc
tacaactaataaaagtgttgaattttagatcaaagctttatcttatcttt
gtaaggctctaatgattaaattgaattttattggtccatttccctcaact
tctacaccaacaaaacaagtcaaagacctcagtaggtttctgggcgtggt
ccagtacaatcaagatttttgggcaagatgtagtaaaatgcttgccccag
tcacctcattggttggagagataccaaagtcactggagccaagaatccaa
aatgagaccttggtactgggatgaggtacatcaaacagtggttgacataa
aagctatagccaaaaggatgtagcttttgcctatctggataactcaaaaa
gtgtgagatacacaatgatgcctcatctaatgctcaatgaaattggacgc
tggaatttttagtaggaaattgtcagcaatgcaccaaaagtacagtgtga
tcaaaattgaactactggcgatagtggagacactaaaagagttaaaaggc
atactgtggggacaaacaatcaagggcaatacagacatcaaaaacgtgat
ccaagatgtccttggattaacttttcaccatgtctatcagtgcagattcc
taatcaagttgtatgcttgcaacattgtgcacatcaaaggcatccataat
agggtcgctgataccatctctatattagactcaacttcaatccaagatga
aacagctaattagatgacattcatgaagtgctggtgttacttcaacatgc
atgcaacaaggggagaaagcacagtcaccagggacaaattcacatggttt
tgccgattgcagcaaaaaagatgtaatttacatgcaactttaatgaaaca
cagcaagcatggtaagtattcaactcaatgggtagaggttaggcaattat
tatgcaaggatggtaagatgggcagccccaaaaatactcaaaattgaaca
gtttgttggtaccaccactacttgcaacattctggacacacacatcttga
agagatgctacacgcagtgatgtattggaagggtatgagatgtaccatct
gATCACATTCTGTGAGGATGATAACTGATTggtagtaacttgacttgtct
cttcttcataaaaggcaatgtcagagtaccccaaatcaaaatcacctcaa
atgattaggattcaaaataacaatcatgtttattgcatactttgtattgc
aaacatctaagaaaagaatatgtttactcacttgtataatgatcaaccat
aggctcataagCTCTcatgaaaagcaattgagatgagaacaattttgcag
gagatgggtcatccccagtaccccactcttatgcaaatggacaactcgac
agcagaggggatcatcaatacaaaagtccaacagaaatgcacaaaagcaa
atgagacaagatttcataggctccacaatccgagctgcaatcaaaaagaa
ttccgcttttattggcaccccattacactcaattatgcagactactggaa
aaagcaccacccccttctcatcatcactactcaagaaatgagttcctcac
cccatttttgcactgaccaaaattagagctgcacaactggcacttctact
gcaaggggggttttgacattcctacatatgtgtagagtacattatagcat
acctattgagataggattcaaatatttgaactcacacattttcccaggtt
ttATAAAACCTTCGGAAGCCAAGAAAGTAGTTGCTCCAATAGATCTCATT
GATTTACTAGTGATCTATTTATGCACTACTTTGCTGCCTATTAgtacagt
agtgactcattgttgagagttatcttatttgtacaacttttgaattgtga
gctcacattataagcactgaaccccttcatgtctccattcagaccacaat
cgcctccttggaacttcgagaatcattttcaacgtggacttatcatcatg
atttgcgcatttatatgagttttgtttttgttttgtaagcttgcaaatgg
ttggactgctgcagagaagggtctggctgatgttaatatgcatgattttg
gtgggggctaggcacatcacatcgagggtctgttatatgacttgtTGCTG
ATAACAACCTAAGTTAagacaagctagatctcatggtcgcggcgttagaa
agattatgactacctagtgatgatctggaagacagagggccatggcacgg
gtttgtgatacgtacgtacggtacgtgataagtacgtatgtacggtagct
agtgctggaaactaaggtctagggaaccatagatcaacacaccctcgcca
gtgctagtggccgtggaacagaaccaaagaggagtaaagaaatcgcgtct
gatggtgtgatgcagagtgatgtttgcttgggtaatccgctctgtttttg
actccttttgcccagagatagcaaaagagagattgtgtgcatccgcactt
caaccattgtaagcacatgtccatggacttagaagctttaggtgtcatgg
tgttaagagtgagaccaatggcagtggtgttgtccatggtgacaggggtg
ggacccggttgggggtgtcccatttcctccagtgtggtgcggagaggaat
tgcttctttgcagccatagaacaaagcggcaagttctgtttcagatgcag
aggccatgatgtgtttgatgatggcagaaagaatgagaacagtgccgttg
tggaaatcgggttcgttttgtttggtgagataaaagtaagctgctgctct
gcttttgccttcgggttcagagaggtatgagccatcagtatcaagggcca
ggatcatgtcgcttccgcaatatcggatggatgcattaggatgagtggca
gcataatcgaggagttctgaattatttttttctaagggttgctgctattt
tcattaagtgaaatagtccttagaggtacatgatgaccactgtgagaaag
attgttcaaccaaaatccactgtcactactcaaccaaaccatgatgcata
tttggagtgttatcccagaaataaacttctctagcaaaaatgataattgt
gtgggaatgctgcacatcccagataattccttctgcacaccattttatat
tatgctctctttccctgtcatgaagtaattgatatgacagctttcgttgc
ctcttggttttattttttatttccttctggcgacttcattgtcttgaaca
tacagtatattatgattatgtattgtgtcttatagtattattattaAGGt
gtcttataatattatttatgtataatgccatagagtagacctctaaaaag
ccaaagcacacagaagtacctcatacagctcatattatagcacaatatct
accatagctatattatttacgttcaaaccaatttgcacgattgatcgagg
tacaacacgatcgtagcacgcgcagttttgcaagcgatcagactgttctt
tcacgactcgctacacgattaattggcaatgattggcttagaaagagata
gcctatattcgttgaatgcgctatatttgagtaatattttggcaatattc
gagaaatagcctttattcgaaaaatagctggtattcgaaactcgaaaata
gcttatttctcaaaaaaggctgatttctcgaaaatagcaatcttgtttac
ataggaactgtaatctgacacgtggatctcgaaaatagcttattttttga
ttataggctacatcttgaaaaaagcctatataataagctattttcgagaa
atagcctataattgagaaatagcctatcttcgaaaaatcggccattttcg
agaaataataagctattttatggaccttggaagttaagctgttacttcat
taaataaaatatgagttttttaagcaggggtagtttttttgattggtatt
gccatatcttgtaccatgatgtggtgttgcacaatactttacatctacac
tgtaccatatcaacaaaataataataacaagccaatcttactagacacta
ttacaacatctctatacaacatcagatatcatatttaggcagagtatgat
gtgagttctacactttcaaacaactaggtctaggaatcatatgcattcat
agtagtggtgcatttacaaaatgcacactcaaacctgccccccacttttc
tcaattggcgtggcatagctaaattccctggacacgaacaagatcttcac
ataaaactgtcaacttgaaaaaggcaaaccagtcatgtggatcatgagtg
gacaaaagattgtatggggtctgcatgcagactgttggcggggttgttac
atataaaccttaaattttacttgaaagacttttgatcggggtatccagtg
aatagacatgcaacactcgttgtgagggtcctagcctatggctgctcagt
gtgtaatgttaagttcattagacacatgttatcatcattacagaacaaat
gtacaaattgtgaatgaatgacagtatgactttaagctttgtgataaaat
gtatgacttattctattccattttttgaagttagtatcacgtctatctaa
aatgttagcagctgtatttttgcacacacccaactttcatatcatatcct
ttttagagcgagcatcagattgactttgccactgtctaccaaaagattca
acaacatatatgcagtccttttcaacaaaaatataaattttcagccaagt
tagtatcattcactcaatgattgaacttcattttcaagagttagggctaa
tatttatcagctaacaataaatctccagtcaacctcatgttcagaatgga
aaaagaacatcacttgtctgaactacatattcatttcatgaaaacaggag
aatctatcaatatatatatgtaatttgtcacataaaaatattgttccatg
aagactttttgctgacttccatcaacctcACTCACCCCCAAAATGCGAGG
TGGACGCGCCCACTAACAGAACTATTTAGAAACCACCATTTTTAAAAAAA
CCTTTGAGTGTCTGCAGGTAGTATTTACTAAAAGTTTTGAACATCAAGAT
TTTTTTCAAAATCGAAATTTTATTGGAAACTGgaagatccggtaaattgt
gaaacaaggaaagtattgagaagaaacttgtgtgaacgcggtagagtttc
gtacaatactgttgtaggctgttatttaaacaaaagtagactttcaaatt
ttttgtctttctgagaaatgaatatatgtaaaggaaaattggcgagcgct
gcaaaaaaggtgtacattcaaagaatgaatacgcatgttcaatgttttta
cagcgaccttaattggtgacaacaatgaattgaagccaatgtcttcttgg
acatttttgaacacttttgaacacttttgaacacttttgaacgtttttga
acatttttgaacatgttcaaaaatgttcaaaaacgttcaatacaacaaag
tcgaaatacgtaccctaatagttgaacatttttgaacagttcaaaaatgt
tcaaaaaGGGGTCAGTtatatggaaccccgtggctttgtcagacgaaacc
aacttagttaggtgttttgtctgatgaaacagaatggtcaaatacagatg
tgaatataagataaaaggtatcccattttgctcccaatctgaccggagat
tgttttaaccaaacttacgaattaacattcagtttctatatatttaaaaa
atacatcgcttttcagtcgtgttaaggccatgcagtaaacattgccatgg
tggacagggattcagtttgctattttatcattttataggtgcatcatttc
gtcttacgaaaccgtgtttacaagtgtaagaatgcaatttttttattcct
ctaagactttcgatttcatcttacgaaaccgtgtttactagtatataagc
atgcatttttttatttctctaagactttttggtgattttgtctgaggaaa
tgtgttttcgcctcgtaaaatttgattttgtttttaaacctagtggatat
cttttcttgaaaatggtgtcaattggacacctaactgacacctaactgac
acctaactgacaaaaatgcttcgtctggcaaaaacggttgtttcgtatga
caaagccatggagttccatataactgcccccATaatattcaatcaagttt
gacagcaaggattgcttctttcctctctagaggtgatactggactgaatc
gcggataccagtcagaaattataatgaagcattatcactataatgaagca
ttatcactataatgaatcattatcatgagaatttacctattcctatgtag
ttttgccataattctacgccaagaaattgaaacgacatatgtcagctatt
cttttgcgcatgcttagcaagaaaaatggtattccataagaaggtggtca
aaaaataactgtcatattgttctacgtgcaacatataccagattctagga
ggaactataatgaatcattctgtcagagaaggagtgtaagaaatccaatg
tgacgactccttcctaatggattgaggttacaggaaatgggcataagcac
catcaagaggtccccaagggatgtacagtgacacatgtctgctagatgca
taatgtgccatcacaacaggtggtcaaagacgggcaatataactgacatt
ttagtgcctcattataatttctgactggtagttcttacggatacatattg
gattcgcgcaacgttctctttattttcttccattgaaatcagcaatacaa
tgtatacataggatagatttatcaagatttcttcaaaatcttagttgtgt
tggaaacttaaccgcttttctccttctctttcgtcttcagtgagacagtt
ttttcactttttgccaaaacaggtactgaccaacaagttgatcaaaactt
acctgcctgtaaataattcatttttcggttggacttacatggtttaaaat
tataaatttgtgaacagcttaaagaacagcgctataatgtataacatttt
tttcaagaatgtttctgttaacttgaagggaacattaaagtgtcactaat
accatttttgtaatacaacaatgatttggtaaacttgaagggtacattat
cgcgtcacaaaagagtgtctaacaagagaacgattttgcgaactaaaagg
gaaccttcgtaaactactttacattaaatataatagaattttatatctta
cttttaaaatgggcgccattgcgagcaaggcactcgcgcccatttgcaac
tgctacttatgacaagcaacagtggcatataccatactacctagagagac
aagccactttattattaaagtatggtacatcttcctctgtcactactaat
cgctttctgtctagctcactacaaacatctttcagcggctgctggtaata
tttgattttgtaggattacttgcatcgatatcttctcgccaaatcaagat
ttttcaaaatcttagttgtgttggaaactgagatccttttctccttgttc
tccttcccctccttcttctcctcctcctccttctttttctccttcttctt
ctccttcttctcctccttcttctcctgcttctcctgcttctccttcttct
ccttcttctccttcttctccttcttcttctccttcttctttttcttcttc
ttttcttcttcttcttcttcttctacttcttcttcttcttttccttcttc
gccttcttctccttcttctccttcttctccttcttctccttcttctcctt
cttctccttcttctccttcttctccttcttctccttcttctccttcttct
ctttcttctctttcttctctttcttctcattcttctcattcttctcattc
ttcttctcattcttctcattctcctcctttttcttctccttctcctcctc
cttcttctcctcctcctcctcctccttcttcttcttcttctcctcctcct
tctcctccttctccttctccttctccttctccttctccttcttcttctcc
ttctccttcttcttctccttcttctccttcttctccttcttctccttctt
ctccttcttctccttcttctccttcttctccttcttctcctccttctctc
tccttcttctccttctttctccttcttctccttcttctccttcttctcct
tcttctccttcttctccttctttctcccttttttcttctccttccttctc
cttcttctccttccttctccttcttctccttctccttcttctccttcttc
tccttcttctccttcttctccttcttctcctttacttctccttcttctcc
ttcttctccttcttctccttcttctcctttcttctccttccttctccttc
ttctcatttcttctcatttctttcctccttcttctttccttctttctcct
tctcctcctcatctcctctcattctccttccttctcttcctcattctcct
ccttctcctccttctcctcattctcctcattttatcctccttctcctcct
tcttcctccttctcctccttctcctccttgtcattctccttcttcttatc
cttctttttctttctatcattctccttatcattctatccttttttctcat
tcttcatcatttctttatcatccttcttcttcattctttttcatcattct
ttatttctccttcttctttatcctttctctttctttctcattcttcttct
ccttctttctcctttttccttcttttccttctcatcttctttctcctttt
ttttctccttcttctccttcttctccttcttctccttctcctccttctcc
ttcttctccttctcctccttctcctccttctcctccttcttctccttctc
ctccttctcctccttcttctccttcttctccttctcctccttcttctcct
tcttctccttcttctccttcttctccttcttctccttcttctccttcttc
tccttcttctccttcttctccttcttctccttcttctccttcttctcttt
cttctctttcttctcattcttctcgttcttctcattcttcttctcattct
tctcattctcctcctttttcttctccttctcctcctcctcctcctcctcc
ttctcttctcctccttctcctccttctccttcttctccttcttctccttc
ttctccttcttctccttcttctccttcttctccttcttctccttcttctt
cttcttctccttctccttctccttctccttcttctccttcttctccttct
tcttctccttcttcttcttcttcttcttcttcttcttctccttcttctcc
ttcttctccttcttctccttcttctccttcttctccttcttctccttctt
ctccttcttctccttctcctccttctcctccttctcctccttctcctcct
tctcctcccttctcctccttcctcctccttctcctccttctcctccttct
cctccttctcctccttcttctccttcttctccttcttctccttcttctcc
ttcttctccttcttctccttcttctccttcttctccttcttctccttctt
ctccttcttctccttcttctccttcttctcattcttctcgttcttctcat
tcttcttctcattcttctcattctcctcctttttcttctccttctcctcc
tcctcctcctcctcctcctcctcctcctcctcctcctccttcttcttctt
cttcttcttctcctccttctcctccttctccttctccttctccttctcct
tcttcttcttcttctccttcttctcctccttctccttcttcttcttctcc
ttcttctccttcttctccttcttctccttcttctccttcttctccttctt
ctccttcttctccttcttctccttcttctccttcttctccttcttctcct
tcttctccttcttctccttcttctccttcttctcctccttcttctccttc
ttctcctccttctcctctttctctcttcttcttcttcttcctccttctcc
tctccttctcctccttctcctccttctcctcccttctcctccttctcctc
cttctcctccttctcctccttctcctccttcctcccttctttctcttctc
ctccttctcctccttctccttctcctccttctcctccttctcctcccttc
tccttcatttcatcctccttctcctccttctcctccttctcctccttctc
cttccttctcctccttctcctcttttctcatcatccttcttctcctcctt
ctccttctttctccttcttctccttcttctccttctttctccttcttctc
cttcttctccttcttctccttcttctccttcttctccttcttctccttct
tctccttcttctccttcttctccttcttctccttcttctccttcttctcc
ttcttctccttcttcttcttcttctcctcctcctcctcctcctcctcctc
ctcctccctcctcctcctcctcctccttcttcttcttcttcttcttcttc
ttcttcttctccttcttcttcttcttcttcttcttcttcttcttcttttg
tgagacagttttttcactttttgccaaaacaggtactgaccaacaagttg
aacaaacttacccgtaaataattcatttttcggctcaacttacatgggta
gtcatgatgatttagtctctgtccacctttaaaatcatatctttgtgaat
agcttcaagaacagcgctataacgtataacatttttttcaagaatgtttc
tgtaaacttgaagggaacattaaagtgtcacaaatcatttttatcataca
acaatggttctgtaaacttgaagggaatgttatcgtgtcacaaaagagtg
tctaacaagaatgattttgcaaactaaaagggatccttcgtaaactactg
ttatttaaaaatatagtgtattatatttacactttaaaattgggtgcttg
cgcccatttacaactgctacatattaattaagcatagacaagcaactgtg
gcatactacgacaagctactttattttataagtacgtcttcctctgtctc
tacaaatcgcattctgtctagctcgctacaaaaaatcttacaactgctgc
tggtaattccgtggaagggttatttctatctctactttcttcatttcaaa
tttgccggatctccCTGAAACATTttctccttctccttctccttctcctt
ctccttctccttctccttctccttcttcatcttcttctccttctTCATCA
gtgagacagttttttgactttttgccaaaacaggtacttctgaataaggt
gatgagaatttatctgtaaataatttagtttttgccgtgatgtacatggg
tagtcatcatgttttgatatctgtttgcctttaaaattatttcttatttc
aacaaaaatgaacgcgattgtgtgcacggcgcccgcgcccagttgtaact
aaggctgtgacttggttggacgaatagagaatagaaaatagggttgtggc
gaataaaaaaattaacctctattcaacaaaaatcatgacaatgttgaatt
gctcgaacaccgaatagcccaatagagcaatagcaatttagtctaccttt
aaacatccaaagatgtaatgttgtatgtaatagaattaagatgtagaatg
aaggtctggacttgagcatgtaaaaaattagcacgtaaaaataacataca
aatagagtattattacattgccaccatgatgtccaccgcatcatgccatt
ctcatcaattgtgagtgccactattgtgaattgtgagcaccgctgtcgtt
gtcatcgatttgattgtcgcgttggttgcattctccattgtgagaacatt
gccaacaatctgccgtggctttctgtttgttgcgcgatgtgttggtgccc
atatcatgattgtttgtggtggaattgtatggtagatggtcacgattgtc
gtggtgagatggtggtgtcggtaacaaaaaagctattggtctattctcta
ttcgctattcaacccatcgaatagcaccctctattggtctattcgatttc
gccaaaaccgaatagagaatagagattggctatctgttggcctattcgag
ggaacaaagtcatggatttttggctgaatagactgatagaactgttcagc
tataaaaaaacctattctctattctctatcggcccaaccaagtcacagcc
taagcgtagacaagccactttgttttcgaacttttgcttcctctgtccct
acgaattgcattctgtctggtaccacaaaaaatcttaccgcggctgctga
ttcttggaaagAATTTCCAACACGTCACTTTTATGACTGATATGCAACGT
CAGCTTTACGAATATTGCAGTGTTTATAGACGTAGTGTATTATGTATCCA
TACAAGTTTTAAACGACAAAACTAGAGATTTGCTTAGTTTAAATAAATAT
ATTATGTTGACATTCTTTAGTCATATACCATTGCAAGGTACCGCATTATT
ACATACCCCAAGTGATACATCATTGGTTCGACTAAAATGTACAATTATGA
AAGATGGTATCAGATGGTACAATATCGTACGACGTCGCTGTGCGAAAAGG
GTCACGACTTTTTGTGCCGAATTTGATGACTGCTTGACGTCATCCGCCTC
CATATCTATAAAAAGCGTGGGGATGTATGGAAGAAAAAAAGAAGGCTGTG
AAAGATGCTATTTGAAGCTCATAATGCGAGATGCAGCGGGCAGGAAAGCC
ACGAAGCAAACTTATTTCATTAGATATCGGCAACAACATGAAATCCTTTG
GACTCACCATTCTTCTCCACGCATCAATGGCGTGCTCCGTCCGGGCCTTT
GTTGCTAGCCGTGACTCGATGCGTGTTGCTGTTAAGCTTTTCAACTTGGT
GAGCGTAGCATAGATGCAAAATGACCACACTTGGGGGACAACCCAGTTGA
ATTCCGTATTAGTTTGAATACGTATGAGACGCCTGAAATCACGAACTGTA
TTCGCTAATCACATCATGATTATATCTTGCATCACGTGTTTTACATTCCG
ACAGAAAAACTGAAGAAAATTGGCTGCTTATTGCTGATGTCACCACTCAT
TATGTGTCCCCCTTTGCGCTAGAATATCGTCAAGTGTTCACTGCATTACA
TCTTTTATTGAAAACTTAAGTTTAGAGATTCAGAAGAGGTGTCTTGATAG
ACCCTCAATTCCCTTGAAATGTGTCATATATGAGCACTTGCGGCATTTTG
GTGATTGCACAAGAGATCGAGACGATGATTTTTACCTATCGTTTGTGCCA
CATCACTGTGAATGTTATCATTTATGGGTAATTAGAAAGTGGAAAATGCG
ATCGACTAAGTTAGTGTTGAGTTAATGAAGGAACAATCGACTGAATAGGT
GACGTGGTGTACCTTCCTACCTTCGTTTCTTTGTGCTGAGCTAGTTTTCC
TGCGTCCTTCGTTGGACTTGTGCACTGGTTACCCAAAGAGCTCACTTGTT
TGAGACCGAGACTTGTCTTGTTCTTGTGGGGATTTGTTCCCATGCCAAAG
ACGAAGTATTGCACTGAGATTACAGGTACCAAGACTCAACTCTGAACGCA
ATTCAACTCTCCACAGGATAAACAGTTTGAAAAGCAACTCAAGTCTGAAT
ACCCTGATGCTTCCCGGGCGACAATCCTCGAATGTGATGATTTTGAATGT
GCGCAGGCTCAATGTGTCCAGCTGCCCAGTGGAGAATGGAAGTGTGAAGG
CGGGTTGGAAGGCGAACGAGGGGATACAAAGAAGACTGTGTTGATGGTCA
GtgaggatgatgattgaagattgagtattcagcattTTGTGTTCCCTGAA
TCTAAGTCTTCCAAGGGCCCAGGAGAGCATCCATGGTAGATTGAAGTTTA
AGACACATGTGGTTACATCATAAGTGCATCAGATAGCAGAACTTCTTCCT
AATCTTGAGATTGGTGTATTTGTAGAATTTTTTGCTAGGAGGGAAGTCTT
CCTTTTCTCAATTATCTACCAGCGGGTACCTAATTGCTTTCTAGATATCA
TTGTGCTGCCAGTAGAGTCATTGTAATACTCCAGGTAcaactcagaattc
actttggcccattgactggactcttaaccattatggacgtggtgtattat
tcctacgtacaaatctacgtgtttcgacaaaaaattgatggacacgaagt
gtccgatagtctgtctgtactttactacatagtattgttcagctatattg
tttggtgtgtgagaacgagaattgtgcgtgctggctgatttttcgtgcgt
tctgagggctctcaatatctgacatttttttccgcagaaaacgtactggg
ttctacaggacggactttgaaccattatgccagtttttgtgttgcaaatg
cagctgccttcccttgtttctgagaacttgtcaagctggactcgagccct
cgagatagtcccaaagggttgtgcaatgtcgtccgggacccagagggtgg
atattgcggccgcaccagcggccaaagatatctagcatatagtgggccaa
agtgaattctgagttgTACCTTATATCCTAATTTCTATTTCCgtcatact
agggggtcgttgatggtgttgcagttgttgtttgggatgaccatgtcacc
agttgcaaaatatttgaagtttgcaagaaggattcttgttaggatcctca
agaaaattgatcttgaacaaatcaaattataatcttggacaaagctggaa
gagaataatgctacaattgtggctcttcatcctagccttaacaaggtttg
ggggtaccattgatgggTTGAAGTGTTGTCTTGAGAAGGCTCCCAACTTG
ATCGCACAATCTCGGTTCCACAACGGATGGAAATTGGAGCGTTTCTGTGG
TGTTATGCTTTGTACCCGACGGTACCATTGCAACATAGGATTCTACAATG
TGCCGGGTTGTTGCTACGACAGTGTAATTGCTGACTGGGGGAACATATAC
AACAAACTGAGTAAGGTGTATGATAAGACTGGAGTACAATTTGTTATTAA
TCCCGCATTTGCAAGCGGAACCTACAGTTTCCTTATCAAGTCATCATTCT
TTATCAAGTCATCACAAGATGACTTGACTGCAGATGAGCAGCTCTTGGAT
ATTGTTGAACAAAGGGCAAATTTGCTGtgaaaagagcagctacaagtatg
caacaatcctctgagtggggaatgagggcagtacaatcatcacttccacg
tcagaaagataccaggatatatgaggagcactgacagaggatgattattt
ttaattgtttgtttcatttgtataacttgtgagttggactagttagaatc
aaccaaattgcaagagtatacttacctgcccttgatcatgatgctaatac
tcaatttgttaaaactcaagtgtagaatacTATTTAAATCATAATTAAAT
ATTCAAGCTGAACTGATAAAAATAGCCATATGATAAGCCAGTCACAAGAA
AGTAATTAGTACTCAGTGTTTTGATTTGAATTATGTGTTTACTGTCAGAT
ATTTCATATTTCACTACTCCTCTTCTTTTGTCTCATCCTTCCCCTCATCT
CATTCCTGCTCCTTCCCTTCGTTGTGTGTACTATGCATTGGTGGAATTGC
CAGTGGATTAGGCGGGAACACATTCCTACCACCCTTATCATCAACAAagt
tgtcataatctgttgctgcattggaagctgcatacaccagtcctccctct
gatcttccaaacaaatccttctatctccgcttgcttgtccttacaattgg
ctgtgcgctcttgcatctcatttatctgctgattggtgatcataagcatg
atctgatctgatggcttgtccccatcatcctggccatgcttgttttgTGG
AGTGAGCCTAACCTCATGCTTTTGGAGAACAATAGTACCCGCAACAAAGA
AAAAGGAAGAGAACAAAGATTAACGTTCACACTCACTCCTTGATGTGGTG
ACACGGATGTCACGCTGCCACTTCTACAGCCTGATGATGCACCAAATGAA
GTATCATCATGTGAGACACCTGTAGGGCCATTCAAACAAAGACATtctgc
atcagcagcagcagcatcatcatcatcTACTGCCTCATTTGCTGCATTGT
CTTCTCCGATGATATCTTCAATAtcatcatccaatgcaaatgactcatcc
tctgagccgttcacaccttctggcttctcaaagataggcggttgcaactc
cttggcttcacggacttcttctggcatggtcgtgttgccagtttccatat
tagtcttcaagagcttgttgatttttttcagttgatttcaagtcctctct
tgatcagggtgaaacagcatgtggtgttgtgcaaccatatcccactcaag
tcctgaatgagaagacattccgtaacagactcaagcatgtgctcaatttt
gctggggaatagttgttgcggcccacaggacgtccACTGTCATGGTGTCA
TCCTCTACCACCATGACCTGGAGGACCTCATACACCCGCCCCCGTCCGAC
CTCCTGCGCAACCTcactgcaaacaaaaaacactggtagccttccgatac
actctcaaaatctcagagtgtacagggaggttactgaatttcaagagtgt
cgggagggttaccggttttttgtattgtttaagccatagatacatttatc
gagctaacttcgaagcaaaaaaatcttcagagtgtttgtgtgtttcatga
ctcacattttgcaaatcatgagttactaacagtaagatcacctgttgggt
caagttttggtgtcaattctaggcttgatctttgattttatttggtgaag
agttattggttctatttctattttcaaatcccttagtttctctgtcattt
ttttaaacacccccacaAGTATGCCATTTACTGAGAATTTACTGTATATG
GTACCatatggtactatcagatgtgactgcgccaaaaaatgagaacacaa
gaataacacatagggctgaaaattggtgatgtgtgtctaatgattggtac
ttattcctgtgtctaactgcaccttactcttgtgcaacatattcctacag
catacggtatgatattatggtactgaaccatactacaacacaggtgtttg
agccagaaagaactgtagcagtgtgccctctcactactttcacatcacct
ctattttttcaactacattgataccccaccagcccatcatgggaacggca
gaaactcagtccacagactgagtttgggatcccgccttgcatcgccgtgt
tgccaacaacaattggccgcagcgggtgtatttagagggtgagttctgat
gaactcttcttttttgcagttcaatactcaccacacgtcaacttttttca
attaaatagttacaggcctactggcaaaatcgccaaaactcagccctcag
actgagttaaccctcccgcctggcaccgccgtgttgccaacaacagttgg
cagcttcagatatattgagagggtgagatctgatgaactcatcatttttt
gcagtattatactcaccacatgtcaattttttccaattaaatagttacag
gcctactggtgaaatcgccaaaactcagcccacagactgagttaaccctc
ccgcctggcaccgctgtattgccaacaacaattggccgtggcgggtgtat
ttagagggtgagttctgatgaactcatcttttttgcagttcaatgctcac
cacatgtcaatttttttccaattaaatagttacaggcctactggcgaaaa
cgccgaaattcagcccacagactgagttaaccctcccacctggcaccgca
gtgttgccaacaacaattggccgtggcgggtgtatttagagggtgagttc
tgatgaactcatctttttttgctgtttaatactcaccacacatcaatttt
tttgattaaatagttacaggcccactcccaaaattgccaaaactcagccc
acagactgagataaccctcccgcctggcactgccatgtagctaacaacag
ttggcagcggcaggtatattgagagggtgagttccattgaactcaaactt
ttttgcagttcattactcaccacacatcaatttttttcaattaaatagtt
acaggcctactggcaaaattgccgaaactcagcccacagactgagttaac
tctctagccctgcaccgccgtattgccaacaacaattggccgtggcgggt
gtatttagagggtgagttctgatgaaatctctttttttgcagttcaatgc
tcaccacatgtccatttttttccaattaaatagttacaggcctactggcg
aaatcgccaaaactcagcccacagactgagttaaccctcccacctggcag
tgccgtgttgccaacaacaattggcagcggcgggtatatttagagggtga
gttctgatgaactcatcttttttgctgtttaatactcaccacacatcaat
tttttcaattaaatagttacaggcctactggcgaaatcgccaaaactcag
cccacagattgagttaaccctcctgcctggcactgccatgtagccaacaa
caattggcagcggcaggtatattgagagggtgagttctgatgaactcaaa
ctttttttgcagttcattactcaccacacatcaatttttttcaattaaat
agttacaggccTACTGGCAAAATTGCCAAAaagtaacgcagttatagcca
ctacttagattgatatcacttcaaagacttactgagaagtctgctttcct
ttaaaaaagtaccaattcctattgtatctagaaataaattcgaaagcacc
ttttggtctcaaatttccagtaacctcccggtagactccagtaaccatct
tgtacacttgtgtatcggagggttacagaagtgtacggggaggttactgg
aagatgccattccgggggctccagtaacctccccgtacactcgagtgtac
cgggaggtcactggtgtttttgtttgcagtgCTGCACTGTGGGTTGCGAC
ACAACAAGCAGCATGACCAACACTGGGCTGTGCTATCCAAGGCTCTCATC
CACAACCTCTTCCAGCTGTGACTACTGCCATTTGGAGGGGGAACAGCATC
CACAACACCTCCCTCTTCTGGATGAGGTGCAGCATATTCGAGGATTTGAA
TTAAGATTCATTGACTTCCAATTTCTTATGAGAGTTGACGTGGGAGAGAT
CATCCGCATGGTCTGCCATCTTAGCGATGATTATTGGAAGAGTCCTTGGA
CCAGAACTTTCACACAGATAAAGAAAAAACTAAGGATTATTAGGAATCAG
AGTGGTGACTCTCCAATTTTCTACATTTAGGATGATAGGCTAATAGGAAT
AAAGTCAAATAGGAATATGAGGATAGTTTGAGTATATATCATATAAACCA
TTTAGGCAATAATCCTCTCACACAGTAGGAGACTACTTACTCTAGAAGTA
GGAGTCTTCAACACTTAAGCCTGATTCTGTGACATAGTGTTTAGACACAA
ATTAATTACATGAAACAAAGCTGATAATGTGATGCATATCACAACACCTT
ACATTTAGAAGTGCTAGGAGTAGATGGTACGGTTATAAAccatttatctt
agtctgtaagaccttaaacatgtcaaaagatatatttcaaaaatgttata
acctgtgcaaagctatccattttatcatgatgaatataaatataaatggt
gtaatgtctatttactttgaggtagcgatcgaagccattcagtgataaaa
atattaagtacgaattttgtaggtaaacatatacaacttgtttgtgttgg
taaattgtgagctcactgtttattgattacaatgaacaagcaaatgagga
tggaagggcaatgcaatccctttcatcctaaaacaaaacaatgggatttt
gtgtaggtttctacacatcccttgtgtgtttatacccttctcttgagggt
gttctctccaggggtgttctcctgtcgcttagattcaaagatatggatct
ttgtccttgtctggatccttcctcacttgggagtttaggatacatcttta
cttgggagttttcgaattggcacctaagggtactaattaaggtaggttct
tggcctatgtcactagcccccacaaatggagaatcagggtgataaggggg
atatacccTAATATACTTCCCATAATGTTCCCTTTACCCTGAATGTTCCC
CATTCTTTCTTGTTCTTTTATGCTATTTGTCTCATTTCTAAGTGTGTCAT
TCTTCCTGGCTGTATAAAAAGAGGACATAAGTTGTGCCAAAAACCTGTGC
CATACTAATTCCTATTCAAATTTATAGTTTCCGCTGTTCCCCATTTTTTG
TGAGCCAGAACTCAGCCTCATTTCCCATCCATTTTATGCAGCCTACTCCC
CCACAACTAACCACAATCAATACAtctgcactgttttgtgtgtcaaccat
cccccaaatacacaaactgccatatctcagctctattcatccatttgacc
ccatctcttcaccactcctcatctgtacaatccttgagagtatttttatg
cgttgtaaatggatttggaacggctcgtattggctgcatttgggaccttc
tgcactgtttcgtgcgtcaatggtgtgccccaaatacacaaactaccata
tctattggtttttatattcatccatttgaccccatctcttcaccattcct
catctgtacaatccttgcaggtatttttatgcgttgtaaatggctttggg
atggctcgttttggctgcatttgggaccttctgcactgtttcgtgtgtca
atggtgccccaaatacgcaaactgtcacagctctattcatccatttgacc
ccatctcttcaccattcctcatctgtacgatccttgcaagtatttttatg
cgttgaaaatggctttggttctgcactgattcgggtgtcaatggtgtggc
ccaaatacacaaactgccatatctcggcttctatctgtccgtttgacccc
atctcttgaccattcctcatctgtaggattcgttcaagtatttttatgcg
ttgtaaacggctttggaacggcttttcttgactgaattttgggtcttctg
ctgctgagcatagcaaacacgtaaatattgataatcaggtgattactaaa
ttatgactgttgtatgctagccataccgtatagtaatcaggtagacaggt
aaagttctaagtctgtaccgctgtaagtaatgaggtacacaggtaaagta
tgtgtacatagcacacccttgcagcggtatggtgtagaccgtatctgtgt
tggtttatgcggcactagcagctggtctgctgatggggcgatgcagtaat
gtgtggcgtggaatgcagggtgctgttagtttcgaatttggtagtgttgg
ttggtcagttgttaagaagaggccggactgcttggtgatgaatagcaggg
tgatgcttggtgacatagtcaaagttggtggcccctgcgcgccagtatgg
ccgaaatgtttctggttgatacgacaacgcaaccagtggaaacgcatgtc
catggctttggtgcgcttggttggatggtgttggttacaacgccaagggc
ggtagagttgtcggtttgaatgggtgtgggtggttgtgggtggcccattt
caagaaggaggtgtcgcaagggaatgacttcacgggcattgatatatagc
gcaccgagttcagcctcagcagcggaagacataacgactttgatgatttg
cgaaatggtgaggacggccccattgttggtggggtaatgatcattttcga
aaggaagaaatgccccgcgcgcggctacgcgcgcgtgattcgagagataa
gaggcgccactgtgggcggctaaaatcatgtcacttgctcgatatgtgac
gccggcgttagtgtgataaggcataatccaaaaattggtagacccggtct
agggtggttgtggtaggtttggcctgttgtgttgcaagagagccgagggc
tgtaagcatggtgcagtcaactgcccgagataataaaggaaaactccaat
gacttcttgcagggtctttgttgctttccagtgctggtgaagtgtcagca
gtggcacatagttgttgtctgctgccgtaggtgcggggagcgctgggata
cggttggtgttgtggtttgttaggcagagagtgacggaaacgttgtccgg
ctttttcgcagtagcctggcatggagaggcggacggtacggttgcgtagt
cccactgcagggtgagacctatgtaacgccgtccgtcccaatcagtggag
atgtcgtagtggcccgtgagagtgttgataagatgctcggcgtgtacttt
gcccacatatttcactcgaaatcaacacagagggcaaagcagatgggtcg
ccaatcggtgtccagaaaccgggttgagtttgctttggtggtagccgttg
gcctggaggcgttgttcgaggagttgctgtgcaatgatgccggcctgtgg
gagtccatacataccttttgaatgacacaaagacatatccatcctgtgca
atgtctcgtaatttgtagagatcaatgatggcggctggtatgtcggatag
tttgagtcgcatgtattctggacgtgccattggggtgttaagataaaaat
ctttaatatcgatggtcataaactttgcgtttaatgtagagatgacgctg
ttgaggagtattttgacggtgatcatgtcggctgtgggcgtgcagtcacc
tgggtagttgatgcgatttccaccaactgtgaggcgatgcgatacgggtc
tcccttctgggcgaaagttagccacaatacgcccataagttacatccttc
catcggtcttgtggaacgcggtgatcgctggatgaaagcaatggtgtccg
tgcctttcacgatgccgggcaaaccttgcgcaagtcggccaagctctttc
ccatatgcattctgccaggtgtcacggtatttggggttagcgatgaggtg
gcggtactccattaactcacccgcttcatcattgaggactgcatgaagca
tgtcgggtgggtaacgccgctgtgtggccttggcggctgttatcccgatg
tgatgtgtggccaagaagtgtagcatggtttcgtgagtgatggaacgggt
ccgctacgagtgttgagggctggtggtgtagtggcgggctgctggtaagg
tgggctggggacgggcagcgtgttggcacccttgaggtggcgctgttgct
gccactgtcctcatcatcagagataacgcgggctagtggagggccgccgg
ccgcggggataggcggttgtgtttgcacctttgaggcgtgaataacggcg
gtgcgcctgcagttgctggtgccggcggttgctgtgctggtgccggcgtt
gctgtgcggcgtcactgaaaagttgttggaggcgttggaggtctagtagg
tttttgtcccaacgtgctgggccttggcattgtgcttaatgatgtgagca
agattggctgcgcggcgatgagggcatcagttggggtcacggatggattg
gtgaggtacttgtgtttgaagaacacagtggcggcaatgcgcgtgctacg
ggtggtgggagaccatatcttccagcaccggtagtgctcgttgatgtgcc
gatgatccaacctcttgagcagtgttgggcgtaggtcttgcgtcgatggg
gcttatcatgaacgagggcccatgccaagcggaacgaagggtgcggcgtt
gtaatcatgtggcccatagaggtgcgcataggcggagattttggggtttg
cattggaccgacgaggttggagttgacgctccatgtgggatgagttggca
ccacaggtggagtggaaatttgtcggctgtgccgctaatgacagcaacgg
tgatctttccacgcttgtatggctttttcggcgacattcggcggtggtca
tcaggtgggacaagttggtatgtcatgcctgaatctaggatggcttgctt
gtatgctgcggatgcttcattgtcgaggacttggcgctttggtgagagtc
cacatgctcgcatacggagagagctctggtgcgtgctaggatgagttcac
cctctgtcctgttctttgttggctcaacccaaatagagttgctgtcggtg
tggtacaggatcatctggtacctgtagcctctggaagacacatggggaaa
ccgacctgtttgatcggagtagactgtgtcccggtgtcgtaggtcttgac
aaagatgttatggtgaggagagaggggcagtgtgagcaggtatggtcggt
ggagcatgccgagttgtcttggtggagcgcacgccctggcgctggctacg
catgtgcccctgttgtgtttcttctgactggggaaaatgcttgtgtacgt
tggcaacggttacagggccaagtgttgtagttaccatgccgaatcgctgc
catccatgttgttttggcggaaacctgctggtggtggaggtaccgaatag
tttgttggatactggggagctcgtagacattgaggatggagtgctgctcc
cgcgcactagatgatgcaatgaggcgcatttcttctgtggatggcacgac
gcacttagtgttgagtgatttcgcaccacaggagagtccaagatgagggt
atcgttgttgatgttgcaagtgattgggcgtaagggtactccaaagcccg
gtgtgtgggcatctgtaaccctggaggatggaggtggcgttgacgtggat
tttgttggagtcgtagaagttgacttcatccttgtcgtacacggcagtgt
acccagcgtcggcaaacttgctgccgctgagtagagtctgtgagattggg
aacaatgtcaacttggttagcaggggcacggacattgagcatgagttggg
agatatgtgtagcctgtgcagtgccacctgtgggcaggaggaaaaccttg
gtggaaggttttgtagtggagtggaaaggatcatgaagtgctcctgctgt
cggtggcaccggtgtcgctgatggcggagggtattgtgcctgaaatgccc
tgcttgacttgctgtttggtcatgggtgtgggtggcgtcgccgcttgtat
ttggtagtgggacgatacaaggtggagctgctgcgggacatgtggtgtcg
ccaggctgtgctgttgttgtcacggtgcgcgggagattgaaacgaacttt
tgtttcagggcaggcagaccaatagtttagtgaacatgggtttagtgaat
taaaataactaacggtctccactggatcctatttcttggttttgtaccaa
gaggggcgtttgtccttgtttttgtcaagggcaaaacaatcgtcatcctc
gtagacgccgtccttcttgcatgagttgcagaagcgttgggggcgtctgc
cttcgcgggtggagtgccattgatctgttgcgttgctggcgaggtgcagt
gggaggtgaaaggagagtcaagaacttagcttgttggtctaggatagctt
tctgttgggcttcaagtttgtggagggcgtggtgttgtccagagtgatgg
cgcggcgtgtcggtggcagactccaaagccccctgctgttggtgtactcg
aggagtgagtggtggtctgcaggcgacaaggcggaggtgatactggacgg
aacatgtggtggattgttggaggcggctgccactgtcaaaagctgctggc
gcctcgaaccctcccgaccgcttcacgccggcgcaactttccttgctctt
gtagatggcaacggcgtgccttagccgtgtcccaggttttgtcggcagaa
agcttgatttcccaagcctgcatttccttgtcgtcgaacatgtcggaggc
gcacatgctcgacgtaatgttggatcttcgtggcctctgcggccgacacc
gatgtcccgacagagcttttgctggtcgagttcacgggcaaacttcgtga
tatggctcgtgaagtcccattggacggaaggcttgggctgcttgtttttc
tcgagggtcgtgacgatgcaccattcgcgcggagatgctggacgatcgtc
ttgatcgtttgccgctgtagcccacgtagtcgccttcgagccctcgcgac
gcgtgggatcgacggcctcccgcgacgaagtttgtcgacgatgagcgcat
cgacggcctcttgcttccaaaactcttggcaagcgaggttgtgcaggccc
gtgatcgatgctcgattcgtgagcgtagtgttcgtgagacctgtcgcgac
gatcggcggcgtggggaggcggtcgacggtgatgtccgggttgccgcgga
ccgtgcgatactcggcgtcggtgagcacgaagcgagatgaccatgacgcc
caccccagctcgtagttttgacgctgccgccgattttcgcgatttgttgc
cggagatggtttacggtggaggtcgttggttggcccacgatcttgtcgag
aggcagtggtgctatgatggctgcacggcctcatagacggtggcttcgtc
atgtgggcgaggacatggtggtggctgattttggttgttgttgttgtcgt
ggatgttttgcaggtgttgctcagtgcaaaaatttagtaatcactgctga
gcatagcaaacacgtaaatattgataatcaggtgattactaaattatgac
tgttgtatgctagccataccgtatagtaatcaggtagacaggtaaagttc
taagtctgtaccgctgtaagtaatgaggtacacaggtaaagtatgtgtac
atagcatctgcactgtttcgtgtgtcaatccttccccaaaagaggtgtcg
atgcagctaggtcctgtggtcatcgccttagggagtgttgaaatatttta
ctaacatcattcttttcattatgaatcaatttggaatggaaaaatcatga
atgtcaacaaccatcaacctttcatttgtccatggcaccaaggagtgagt
gtgccccctcatcattgggatcgctccaaacaaaacggcatcaatgctct
acacaagaagcagcgctattcattatctccatcgctttccggcactcctt
tcattccacctgctcctcctgcctggaataaagtttctcatcagctgcct
tttgcttgccaattggatactctgactcccaatgttgcttccagttctag
tactaaacctgtggtgcagtctgacatctccaaaacctgactccaatctC
CGGTTAAGAAGAAGGTTGAAGAATCCTACCATCTCCAAAATACAAAGTCA
AACCCAAGTCTAAAAATCCTCCACCACATGATTATTGCATGttcagctac
actgcaaacgaaaaacaccggtaacctccccgtacactcgagtgtacggg
gaggttaccggagcccccgaatggtatcttccggtaacctcccggtacac
ttctgtaaccctccggtaaactagtgtacgggagggttaccggagtctac
cgggaggttaccggaaatttgagaccaaaaggagcttttcgatttttttc
tacgtacgataggaattggtactttttcacaggaaaacagacttctcagt
aagtcttagaatcgatatcaatctaattagtggctacaactgcattactt
agtagctaaaaaaatgtttaccggtggcataccggaagtgtacaggaggg
taaccggaagtgtacgggagggtaaccggaaggttacgggaaggctaccg
gagagtaccggaggattaccggagcatacaggaggcctaccggaacgtta
caggagggttaccgggagggctacgtactgttgaactacaataatagagt
atgtgcaatttatctccactaatataattaaacatactacatttacatat
ttagggggcccacccaactcatcgcccaccaaaaggacacaggtgccaaa
atttcagccccaagctgctccaagatgaaaaacgatactgtggacaatat
tatcacctaggtagaagaaaattaattatttaattgaaactaagctgaaa
tgaaaacaattgaaacatagtatgacttcaataactcaccataaaaaatt
acatgcctctgcccaaacggtaggcgaatgccaaactcagtctgtggact
gagttttggctgttccctgcctggcctgatataaaataattgaaaattag
atgtagtcaagctaaggtgtaaaaataattgtattcaatgcaactcacca
ccaaaatatacccgcccctgccaaatgttgttggcaacacggcggtgcaa
agcgaaaacccaaactcagtctgtggactgagttttggggatttcagaac
tgggcctgtaactatttaattgaaaaaaaataaaatgtgttgagtataat
aaggtgaaaaagttgagttcatcaaaactcaccatcaaactataccagcc
gctgccaattggtgttggcaacacagcgggccaaaggcgaatgccaaact
cagtctgtggactgagttttggccatttcgcccgtagacctgtaactatc
taattgaaaaaaaatggacgtgtggtgagtaaaatattgtagaacatgaa
gagttttaaatatcttaccttcaaactataccagccgctgccaattggtg
ttggcaacacggcgggccaaggcggaatgcctaactcagtctgtggactg
agtttcggccatttcgcccgtagacctgtaactatctaattgaaaaaaat
ggacgtgtggtgagtaaaatattgtagaacatgaagagttttaaatatct
taccttcaaactataccagccgctgccaattggtgttggcaacccggcgg
gccaaggcagaatgcctaactcagtctgtggactgagtttcggccatttc
gcccgtagacctgtaactatctaattgaaaaaaaatggacgtgtggtgag
taaaatattgtagaacatgaagagttttaaatatcttaccttcaaactat
accagccgctgccaattggtgttggcaacccggcgggccaaggcggaatg
cctaactcagtctgtggactgagtttcggcgattttgcccgtagacctgt
aactatctaattgaaaaaaaatggacgtgtggtgagtaaaatatggtgaa
aaaagttgagttcatcaaaactcaccatcaaactataccagccgctgcca
attggtgttggcaacacggcgggccaaggcggaatgccaaactcagtctg
ttgactgagttttggcaatttcgcccatagacctgtaactatctaattga
aaaaaaatggacgtgtggtgagtaaaatagggtgaaaaaagttgagttca
tcaaaactcaccatcaaactataccagccgctgccaattgatgttggcaa
catggcgggccaaggcggaatgccaaactcagtctgtggactgagttttg
gcgattttgcccatagacctgtaactacttaattggaaaaaaaatggacg
tgtggtgagtataatattgtagaacatgaggagtttcaaacatcttacct
tcaaactataccagccgctgccaattggtgttggcaacacggcgggccaa
ggcggaatgcctaactcagtctgtggactgagtttcggccatttccccca
taggcctgtaactatttaattggaaaaaaatggacgtgtggtgagttaaa
tagggtgaaaaacaatgagttcatgaaaactcaccaccaaactataccag
ccgctgccaattgttgttggcaacacggcggtccaaggcgggagggataa
ctcagtttgtggactgagtttcggccgttcccatgatgggccggtggggt
atcagtgatgtaattaattgaaaaaataatactatgtgtgatgtgaaagc
agtgagagggcacactactgtggtacgatatggtaccatacaccatattg
tccaATGTGCATAGGTagttgcttctgggtcaagcaccgttgtaggtagt
ctggttacgtactacaataactttcttatcatgcacaatagccatgcaag
aatctggcaaagtcaaacaggaataagtaacaaccacatagacacaccac
accaaatttctgccccacttatgttccatttttcggcgcggtcacagagt
catgtgaatgaatacaaaggaataagtaagaaatacgtagacacactgca
cgaactttcagccccacttattattcttgtgtgttctcatttttgtccca
gtcacttctgatagtacggtaccatattttgaaaatacgaatttaggccc
tatacgcactcacaaaataaaatcaaaaaccaagcctagaattgaaacca
aaactaggcccaacatcatatctttgattaaaagactcgtgattcagtta
gtttcagtcatgaacttccggtacgccacccgtacactctgacgcttttt
tttgtgtcaaaacttagcgtgataaacgaaaatgcgacctaagtaatgta
aaaaaaatccggtaaccctcctgtacactcttgaaattccggtaacctcc
ccgtacactctgacgttttgcgagtgtacggggaggttaccggtgttttt
cgtttgcagtgtACATCTTTCAAAAATTCCTGAGCAAAGGTAGGATGCAT
TTCTGCTGTACTTATCATCACAACACTGATTGCAAAGAGTGTAATGCAAA
GATCAAGGTTCAAGTAAATGACTAAGGCTCTGAGAGGAACCTTGCTGAGG
GTGAGCATGCAGCTGGTTGTGAGGCCAGAAATGGCCGCAAGGCTGCAGTA
Catcaacaaatctaagcaaaggtggtggtcattctttgagcagtatttca
ggtaagttgtgcattttgtatccttgcaccataaatacttgtacacattc
tattttcaatcatattctattttcttaaaggctacagaaatttctggatg
gatgaggaggttgttcccatctggaacttttctgatattatagacaacag
ttcaaaggccaagttggtcaataagactaacaatgctcttgaattattcc
agtcaacaaggaagggaacgtcaaacaagatgtccctgcctaatattgct
gctcctgggcaggcttttagcactgtatggtaagttgagtgaatggacca
tgctgcgttggttaggaacgcgtctatgtcactggcaactactgtattga
ccatatctagttcagtagtgcggagcattgcagtaatgacttgctgcacc
cgctccagtacagcatggcttacgcttgatcccatacaattcacaaaggg
cttcgaagtgaagtttgaattcgcttccattgtcataaaaaatgtattga
caacgtggataacggctaaaccaggtcttattcactaacttacttatcat
tgcagatgatttgtcaaagcatggtaacttggtggtgttgtgttgtgagt
cttagtgcccttttgtcccttgttatccttgggagtaactgcatctgtgg
ttacgggtgttccactatttcattctgtggttaccggcagttctactact
tcaaaccaactagaagctggatcgatcacagtaagacacataaaaataat
ttctatcccatccttacctttgagggtgtatggtccaataagatccacac
ataatgcctcccaaaggtttgtgatgacaagcttagcagggagcttccag
tacttgtgcttgtgtcatttgttgacttgacatatacgacagtttttgac
atgtgattggatggtacgtctcatacctttccaatacagcgtggcatgta
acgtctcttcaagacgtgtatgtccagggtgctgcaagtagtggtgatac
caactaactgctccactttgaagggtttggggatgaccatctttccatcc
ttacataataattgtgtatcctctacttattgagtagaatacttatcatg
ttgactaagtttcttcaaagttgcatctgtcatctgggcttgtgcaattt
ccttcactgttaaggggtaaattacatcttcgccgctgtgactagcaaac
accagattgatactttcttggtgatcagaagtgctgtcggcacttaatgc
atgttcagtgtaatgacaccagcattttgtgaatgtcatccaattagcgt
tgtcatcttgggttggacatgagtctaacctagagatggtgtcagcaaca
gtgttatggatgccctttatgtgcacgatttcaggaccatactcttcaag
taataatctccaccgatagactcggtcagaggttaatccaagggcatctt
ggattaagttcttatggtctgtgtagaccttgattgtttgtccccacagc
atgcctttgaactccttaagtatctccactatggccagcagttcaatttc
ggtcacattgtatttttgttgcgtcgtcgacagttttctgctgaaaaatg
gcaagaggcctattaccttgagtaagcactgaaccaagttgcttagacag
ggcaaaagtgtatatttcaaattcctttgaaaagtaagggtaggctaata
ctacatcttttgcgatagcaacttttacgttatcaaatgttttttgatgt
acatcatccaaataccaaggtctcttcttggttttcttggctttgatgac
attggtatgaccacactctcctaccaatgaggtcagtggggcaagcattt
tactacgtcttgcccaaagatctcgatagtactggaccatgcccagaagc
ctacggaggtccttgacttgttttggaagtgtacttgcgagtatcgcttg
cactttgtttggttgtggcttaatgccggtcctggttaggatataaccca
agtattctgtttcaatagcgcaaaacttcgattttgaggcattgactcta
aagcccatgtcttgcagtctggttagtaccaaccttacatgacctaggtg
gtcatccagatttgccgtggtaatgcatagcaaatcatccagataagttc
ttacgaactctaaggctaccattagctgacatctttgcctgaaagatgtc
tggagaacctgcaatccccttcagtaatctgagatatgagtactttcccc
atgggaaaatgatggtgcagattttggatgcatcaggatccaatcttatg
gtgtagtaacccatgtttaaatcaaaggttgtggcaaaagtaaatccttc
taactcttgcaagagtgtactgatttttggtaatggaaacggtttcctaa
ctagccgtttctttacttcccaaaaatcagagataaagcatacagtctta
tctttttttggtattataaatgtaggtgatgcccattctgatgtaggctg
aaactctaatacccccagttcacagagcctattcaatgctttgatcatgg
tctctttgtgaatttttggtactgggaatggttggccatgatatggctca
gcgccttcctttagttctagggagacgggttctgtattacaaacacctag
tgttccatcaaaaagttcctcatattctgtgagtaacactagtaacttat
tttggtcttggagactaaggtgagtgcagttggtgctaacaactgattgg
aggtctgctttttcatattttgtgtctaggatatgaaccactctctgtgt
cgcttcctgcataccactgggttcatgtgccaaaatgttgttctcagccc
aagcttcttccatttttgacttagtcagactattgctgtctctcattggc
aaaatgatgtcacaatCAAggcaccaagtgctgcctggacgtgcatcaag
aattgctcaggagtcccgtgtgaccacacagacactctcaactctacctt
gcaaggcagggtgagcttcatggtgttggtggtagaatctactgccaacg
cttcctgaattgcatccctttccggtatgtatgctacaggcgatttactc
cgtcccaggttcctctcacactcttggcttttaagtctatcagggactgc
cttagaggtgctcattctcgtgagtgcatcacctaggtgtgaatgtatga
atacggctttaaaaagctcctaggtgtaccgctgacgtgtgtgagttctc
gttgcttacgaaatgtagttgcgctttgcaaactcttgtgattatgtagc
tgacaaagggtctgtgctgtgtaagaaacggattaaggagtaacggagtg
gaggggaaaatgtttttggtgggttttcacgcaagaaggtcgcagaaacg
gctatctatagaaagtgacctaagctgcttggtgataaaaaatattaagt
acgaattttgtaggtaaatgtatacaacttgttggtgttggtaaattgtg
agcttattgtttattgattacaatgaacaaatgaggatggaagggcaatg
caatccctttcatcctaaaacgaaacagtgggattttgtgtaggtttcta
cacatccctggtatgtttatacacttcttttgagggtgttctttccaggg
gtgttctcctgttgcttagatccaaagatattgatctttgaccttgtcag
gatccttcctcacttgggaggttaagatgcgtccttacttgggagttttt
gaattggtacctaagggtcctaaataaggtaggttcttggcctatgtcag
gtagccctatggtaccccctcactcatcacctcccttgtttggccacggt
gctgtccatcactccatcatatacattagatatgtagtgactttcagcag
cattgtagctttcttggcaacaatgtggagtcacaggggccagtgatggt
ctcattgctgttaaaagggggaacCCAATGCCATGTTTATGATGCATAAA
GATCCCATGTCTTGAATGaatagggggcagttgtatggaaccccatgact
ttctcagacaaaacaacctactttcgtcagacgaagcatttttgtcagtt
aggtgtcagttatgtgtctaactcacaccaatttcaagacaaggtatcta
ctagatttaaccctccaagctatactactgtgaaaacaaacagtagtata
gctacttctgctaaagcaagcagtcgtatagcccattttgtgaaatctcc
atgccattgaattccttgcaaaaaacactctggacacaccctcctaacta
cacatattcatttccatcacaattcaacgaagcatgtctctctagatact
tgtacatagacattgttaggttcctatcttgttattaaaggtactatagg
gtatagaccctactccatgcttgataaataattatcatggaaaaacatgt
ttagttcccttactccggcgtacgtgcgctccttttctgggcttacgtga
acacatcctcttatacttgccgtaaaacccatatacttctgcaaaaatag
cagacgtactccattagcgcagctgaataataagtgacttttcaatatat
aaatagcaaatgtTATCATTTTTTTGACAAGATTATTTTTGTTAGACCAT
CTACTAGCACACATTGGCGACTACACAATCCTGAGCAGAAAGGAGCAATT
AATTGAAAGCAAGTTGATCCAAAGGGCTGATTTTTGATCAGCCTTTGTGC
TGAAGGTACACCAAATCATACCGTATGCTGCAATTCTTTATTGGGTGGTG
ATGAAAGACTCAGTATGTGGCCCTTGGTACTTGCTATTGTGTGAATTTGC
TGGTAAAAAATCACTTTACGTCATTCAGCCATCACAAACAACATCTCCAT
GGCCATGATGATCACTTCAAACAAAGAAAACTGACAAAGAATCTCCTCCT
CTGTATGCCTTTATGAATGGATTGGTCTATGGTGATTTGATAACATGTCA
AATATAACCAATGCTTCAGTCAATTAATGAAGTCAGTCGGAGTGTACAAC
TCACTTAAGGGAAGTTTTAAGAATGTACATGAAGCATACTGGATGTTTTG
TACATTGTTTATGCCACAATTTCATTCTTCACATATAAACACAAAATCTT
TTGATTGCACAGGTGGCATATGAGTAGATCATTAATGTTGTTTCATGAAT
CACAAGTGACCTCCAAGAAGATCACATAAATTGGGTCTAGATTTggaggt
gatactaggttttttgcattttatttgtggcatcttgttgggctaatatt
taattgacaattcagttgctttgatattgttggtcaacgtttttaacaaa
ctgaaaataggaatttacattttttgataattcctatcgctatacgtaca
ggttactggttaggctcatttttatttctatgtcattattgcaGGGCCTA
TTCAAGACAGTAATGCAGCGACGGTATATTTCCAGTGTGAGTTTCTGTTT
CTTCCCCTTGTCTACTTGTGATTTTAGCTCCGCATTAAATATTTTTTCAA
TATCACTGGAACAGCCAAAAATAGACTGAGATTGTCTTCCCGCCCCTCAC
TGGGCGATTTGAATTTGAGATGAGTTTTCTCTTTGTCCCCTTTCTCCCCA
TGTTTTAGCTACACCTAATATTTTTTCAGTTGAATACTTTGAGTTTCGAC
TGCCGCCTGCATCATGACCTAGCCAACACCAATTGCCAGTTGCTGTGTAT
GCTTGTGATGTGAGTGTTAATATTTATTCAACCTTTccaggttgcaaatt
acccagtaattctcctgtaatttaggattccagggtaatattgccctctt
tggaggggaggtggttcttttcaccacaaaattactctctaactgtagga
gagttagggcttgggttagggaaatcattgagactgttactgaaaattta
ctggggaatataaagtagttacttgggaaacactgtgactactgtgacag
tatttttggggggtacgggcggtagtaacaaaaaagtagtttgtaaccta
gCAACCTTAGTACCAATATTTTTAACTAAGGTTGCAAGTATTTTTTCACT
TAGATGCTTTCACTCCACCATAAGGCatggccaaatttcagcgcagagac
tgagtttggactccctatctgcattgtggccataagtcaacatcaatata
cagcaatggggtataattttgaggtgattctttatttaatcaaccttttC
TATCAGTAGATATAACtgctgagcatagcgagatgcatcaatcatcatta
attaggcgatagctaattcatgagagctattttttagtcaacgcaggcgc
atttgggtggctcttagatcgggcctttttgctctaaggacctgagagct
gagagtatactcacttgctactcatgtactgataaatatgtacatgttag
cacgtggagaaaatgttgggtgttttgactggttttggctagtacagcac
acccttgcagtgaaggaacccatctggtgtttgatatgtatggattatgc
atcacaagcatgtggggtatgggtagggagtgggttgcagttgcaatttt
taggatgttgtgtaccttgtgctgtagattgaaaagttttgtagcttgca
taaggtaaatggagcaaatttattgatgatgtacagcgagatgatgcttg
gtgacttagtccgctaagttagtggtaccggcatgtcaatatgcacaaaa
ctgcttttgattttcatgacaacggagccaatggaaatgcatatccattg
ctttgctgcgtttgggttgaatgatgttgacaacaactccaagagctgtg
gaattgtcaatttgtatgggggtgggcggttgtgggtgtcccagctcatt
gaggaggcgtttttgtggtatGACTgttcttttgtttcagaaaggtagga
tgcgtcactgtggacggcaaggatcatgttgctggcacgataagttatca
tggcatctgggtgagtcatggcatagtcaaggaaatggtggattttcaac
aaggtattttgagttggttccggtttttgagtggcaagaaatccaagtgc
aggtagcatggtacagttgactgcacgtgcatactacaggaatacccctg
agacctcttggacaaaggttttgtcagttttgttgagtaatgctgagttg
tccttggtctcgacaaattgtattgtttggctccataggtacggaccgta
tggggataaggttggtgttgtggtttggtgggagcaggatactggaaacg
gtggccagctttttgacagtagccgggcatggagagatgaacttgctgga
gggcataatcccatgtgattgtgagaccgaggtaacgttcacctttccag
tcttgtgatgtttggcagtgttcattgcgtgtttgaagtaggtgatgtgc
atgtttgatgccgacatattttactccaaaacggccgagttctttgccat
aggtgttcttccatatagtgcagtattttgggtttttaatgaggtgacga
tactccacgagttccccggtgtctgtgttgaggatggctgagagtagggt
tgtggtatgagaggcgtcctggtgttatgcaggaggtggaggatgggttc
ttgtgtgatggattggatcATTTGATATCGGTTGCCTAGGCTGGATAATT
gtgggtgtcataagtccggatgaaggtgttttgtagttgtgggaggggtg
caggaggtacatcttagggaagtaccggtttggtggattgagtaccctgc
tattgctttcttgtgtgtccctcttttgttgcctctgagtgtggaaaatg
tttatggacatttttgacattgatgaggggccatgtgctgtagtttcctt
tgcaaatggctgacaaccaagtggattttgtggggaaactggctgctgca
tggaggtattgtatggactgtgcgatgttggggagttcgtatacgttgag
tgtactgtctgtgttgcattctagggaggcctggatgtgttcgtgtatgt
gtgcagttgttggtacacaatgtcagggacaggtgaattctaatccacat
tttgagtcaaggatgagggtgtcaacggtattattgactgtgattggatg
gagtgggacttgccagaggccagtgcatgggcatcgatatccggtgagga
cagagtgtttggttatgttgatggtgtcagagtcgtagaagtttacttca
tgtttgttgtatgcagctgtgtaattagcatcagcaaacttgctgccaca
gagtagtgtttgatgaaggttgggtgcaatgtacactgttttggtgggtg
tacgtacattgaggaggagttgtgcctgggttgtggtggtggtggtagcg
ccaatgggtagcatgaatgtcttggtggattggatgtctgagggtacgaa
cgggtcgtggagagtacctgcagtggaagtggcgccagcatcacttactg
cagattgaatggagccattgatgataccttgtatgatggttgagggtggc
atgggggacaatttgtggtgggtgttgttggttcgtgttttttgcatggg
tgaaatatccgagtgggtttgtttgcgcatttaagatgcaagtatttgct
gtaggtctcgcggtgttgtggaggaagagtaacttggacaaggcgcatat
tgtgtgaaggtgtggctagagaagtccaatagtttagagtttcaaacctg
tgtttgggatacagtggttatatggacccccgggcccaacaagttaccgc
cctatttaaaataatgttacaactaggttccacaatatcctacatcttgg
caatggaccattgtggacgtttgtccttgttcttctcaagagcataacaa
gtgtcatcctcatggtagacattgtttttctgccaggagttgcagtaaca
tgggcttttagtggctgtgttgcgggtattgtgtcatgttgtgcatggag
gaccgctagtggcattgcctgttgtaggaatttgctggttggatgtgaga
agttccatgaacttcattgtttgggcaaggagttcttgttgtcgggtttc
tagttgcttgaggtgatggtcttgtgtggtggtgagtgcagtggtgtgct
cctgggtgtgcgcaagagcacattcaagactgtttgtgtactccaggatg
gtttggtggtcatcaaacaagagggttccaagggaggtggtgccaatgct
gcccacactgacaaaattgtgtgccctctcgtacccgccaatgcgtgctt
cacgctctgcattaaactcttccttgcttttgtacagaatgatgaaatga
gacttggcgaagtcccatgttttgtcaatggagggcttgagttctcatgc
ctgcattttttgtcatcaaacatgtcagatgagtacatgcttttgaggag
tgttgatttttggtggcgttaggagcaggtacgccaatatttcagcatag
cttttgctgcttgttgagttctcgagcgaactttgtgatgtggTagctat
tttgtagtcaatacagtcccgcgtattgatgtcgaatttactaaggacct
gagagtatacttacatgctactcatgtactgataagtatgtacatgatag
cacatggagaaaatgtctggtgttttgactggttttggctagtatagcaA
TAACTGCATCTTATTTTTTGGTAATAGTCACAACTCAGCCCACAGATGGA
AAGTgctgctgatataactgacaatgatttgacgcagccctagaggcagc
acactaggtggtgttggtgcaaactaaccacactcaagagacatacgcca
tttgtggaattctcttgagtaaccagcagggggggactacatcactctgg
ccaattgttggcagagccctttgtccaaagcatggtgccacatgatcttg
catccaacattgtccaagaatttccaaacaaatgagttgatgctccacta
ccattggatgccacattttgtccaaaggtcccatcagccAAGATCTTTGC
AACTGTCTTTGGTTGGAGCCAATGCTACATCATGTCCTGCAAGGGTGAAC
CCCATGATACCCTTGGTCTCCTCTTTGCACTGAAGGGTTTCCCTTCCAAG
ATGAGTCCTGGCAATTCAGAGGAGATAAAATGAGGAGAGTTTGCTCAGAA
TTATAAGGAGGCTTCATGCTACTTTCAGAGCATGGCGTCCTATTCTCCAT
GGCCTAATTCCACCAACAAATGATATTAGAGAACTCAAATAGGGTGCCAC
CATGAAGCTGACTCAGTTAGGGTCCCCTCACCAGTTGTGGTGCTTTGTAC
TGGAGTACAAAGATTATGTTCCCTCTCACACTGCAGATAACATCTATTGT
TAAGATGACAGGTCCCCAAGACTCTTGTCTCCAGGAAAACTGTTGATATT
AGCCCTTTCTGTGAATTCGGCTTATGGGATTGGGTTGAATTCCAAGACCA
TGCCGTTGATTTTCCTAGCCATGCACTTGTACTTGGCAATTACTTGGGCC
CTAGTATTGATGTGGGTCCAGCTATGACCCCAATGTATCATGAAGGCAAT
GGAGAGATTgaagaccattcaacggtccactccctcacccccaagaggtt
catgaatattgacttgttctgagaacaggagaagttattggaggcaatcc
agtatagctggggccagaagatggccaccaatgatttgggtcctatcatc
ctcaaccttgttccttgttcccaaccacaagaccaatgaaccctgggaag
acaatgatgcgtcttcattcgcctaattgaatgatgagcttgaggaTGTG
TAAGTGTCTGGGGACTTCCTTGTGAACACTGATGTACTTCTCCCTGTAGG
GAATGCCCAGGAACTCGCAGGAGTCCTCCGTCATGAGTGCAACCTCAAAG
GAAATTCAGTGGTTTCTGCTCATGCAAACCGTGCTCTCAAGGCTTACATT
GATGAAGCCTTATTCCCTGGTGGGAGGACTGAGAATCTGACAGCTTCTGT
CACTTCTAAGGTGGTCTATGCCCAGGCTGATGTCAATTGCAATCAATACG
TCCTGCTGGATGTCATTGTGTTATTTCACAAGGAACCATCTATGCCTGTG
TCCTGGAATAACCTGGTTCACACTCTACAATAGGGTGGGAGCTGTGTTGC
AAGTGGAAGAACAGTAGCACTTCTTCGCAGAAGTTGACTGACCTCAAAGC
TCACCCTCTTTGGGTTACAGAGTTTGCACTTGCCGTGAAAATTGCCAATA
AATTTGGTTTGGGCTGGTGGGTGAATTGGATCCTCAGGAAGAGGGACCTG
ACAATCTCCTTAGTTAAATGCCAAAGTGTTTGGTACCACAAGTGGACTCA
CAAGTATGGGATTGAACTCCACGAAAGTGTGGAGGAAGCTTATGCCATCA
ATAATACCACTGGTACTATCTTTTGGTGCAATGTGATTGAAAACAAGATG
ACAAATTACGAGTTGCATTTTACGTTCTGAGGGATGGTGTCATGCCACCG
CCAGATCATAAGTACATCCGCTGTCACATGATCTTGGATACCAAAATGGA
GGATTTTTGTTCCAAGGCCTGGCTTGTAGCCTCAGAACATGTGATGAAAG
GTCCACTAATCTTCACTTATGGTAGTGTCATTTCTCAACAGACAGTGTGT
ATCCCCCGGATGCTAGCAGTGCTGAATGACATTGACATATGGACCGCTGA
TGCTCTGAATGCCTATACGTCACCACGCTTTACTGTGAGAAAATCTGGAC
CACTCTTGGGAAAGAATTTGGTGACGATTATGGCTGGACAGCCACGGAGG
CGGCACTGCATATGTTCTCCTACCTAAAGTTGAAGAGCAACTCCAGGCTC
ATCTTTGACACAAACAAGCCAGATGTGTGAGGAAGTCTAACTTTGTGGAG
TGTGGCAGGTCCATTTTTTGCTGGGCATGGAAGAGGCACTGCCATCTAAG
CCCCAACCCCCTTGACAAGGATGTGGTGCTACAAACGTTTTTAGACAGCA
ACCATGATGGTGACAAAGTGAGTCAATGCTCAAGAACCAGCTGCTCTGTG
GTCTTTCTCAAATGCGGTGTGATTGATTTCAAAGAAACAATCAACAGTTG
AAACCTCAGTGTTTGGCACCAAACTATGAACCATGAAACAATGCATTCAG
AACTTGCATGGCATTTGCTACAAGCTTCATATGATGGGAGTCCCCATTGA
ATGCTCCTCATATGTGTATGGCAATAAGATGTCTGGCGTCATCAATGTTA
GCAAGCCTGAGTTGACACTCACTCGATCTGCTACCATACAGAGCACAAGG
CCGTTGCCATGGGCAAAGCCCTGTTGCCCTACTCCCCACCAAGGAGAACC
TTGCTAACCTGTTCACCAACGTGTTGTATCGTCAGACACATAGATTTCTG
GTTGACTGGATAGCTCTACAATGTGTTCCCCGACCAATGAGTGCACAGAT
GTTTGCTGGCTCTGGTACACctaacaactggtccttgtctttgagcttcg
tgtggcagtgttgggttggtgtgatgtctgttatcaggtcttccctgttg
cattttaccaagtctgccaggcaggaagtgtagcattcttgggatggctt
ataaaatatgagggaagaggggcagtattttaccaagaagtccaagagat
cctccaaggaccttcagatttttgagaaggtcttagctgatacatcggga
ttgccaggcacaaagagaacactgatgcttcatgtgtgaatcgtcaagca
cacatgcatgggatgactaagatgtctagaggtggtgtcaccggcaccac
cagattctaaaaaaaacaacctctgcaaccatgttatatgttggagctag
caggccatcagttctgctttttaactagctataaaaccatgtccacccag
ctccgccggtgctctggttcattagaatcaagtcaGTACCATGCCTTATG
ATTGTCTAATTATggggcagttataacaagcccagggacttcatcttacg
aaacaacttcacttcgtaatacgaagcagttttgtcagGTTTGATGCATT
TTCTTGTTTATTTATATAAGCCACATTTTTAAGGTATCTTACCATGTCTG
TCATTGCCATGTTCTCAATGACTCATACTTAATATCACGAAGTTGTGAAA
TGTCCCCCCTTACTTGAAGAACTTGCTTGGTAGGTACACATGTCCCAAGA
TGCATGTGGTATTCAATCAGTAACCACGCCAAACAGGCCCATTCAATTCT
GCATTTGTTTTTGTTTTGTTGTATTGGGCAGCACAGAATATCCTCTCAAT
ATGCATTGCATTGAGGAACCCAACCATGGCATGTGAATCCAAATGCTTCA
GCCTCCAATCCCTCTCTTATTATCATGAATCAATCTCTGCAATGGGACAT
TATTGAAACGTATCAGCAGGCTTTCATGGAATCAGCCTTTTTCAGTGCAA
CATCAAAGCACTATCGTTGATTTAGGGCAATGCTTTTACAACGGAATTGT
Tctttggttcatgcaaataagcactgaacatgaaaccaaatatgaccatt
accaatcgcattgcctgttgaaggagttcctgggtcaaaagaagaccgag
aatcatctatataatgactgcatctcagcagctgtcaaacatgctgatgc
CGTAATCTGcaaggaaaagtatctgtcaaataattactgcaaatacatta
ccaactgaatggattcagcaaccacatcccagtagagtgtcaaatccaaa
ttgtccatggtcatgtgggagtccacaccaatcttaacactgataaggga
attgaacgaatgaccagatacacagatggaaaagctaccttgtcacaaaa
tgaaagctttcaaaaccttgaacagatgaacctctcttccaggtcaccca
catggcaatacattatcattaaaagccaatcaattgcacaccaacagtat
gatgttagtaaagtgtacaaattatacgagacaggaaattctacttggta
ttgttggtgttttcactcttatctatcagatgatgattctaaattgcctg
tgtctgctcttcgatgctaccaacatgtttgcaatgttatagtgaagagt
aggggtacattgcattttttgttgtgactgtgggttttaaaattgcattg
gtatcccgtgtgtgcatgctttttgagttgttggcaaaatgtctttgaac
atgtttcatattaggcattggaggtatTATGAATCATATTACAACAAACC
AACTCAAATCGGTGAataattagttcaagcacaaaaggagcattttgata
gtgacggcatgggtatatgcttgatcagtgaacagcatgacaaaattatg
atgaactctgacaatatctcagttgcagacatcagtgagattatcaagca
attttcaaacatgactctaaatgactggcttaaagtgcaatttgttatga
agaaaagcattaaatgatgctgtctttggtcagaattgTGTGTTGTGGGC
AGATTTGAAGGCACTCTTTCAGAAAAAACACTCTGAAATCTGCCCATATC
ACTCAGCAATCGTTTGTCCTTCTGATGAATGAAGAATATCTTTCTGAAAA
GCAAAATGATTAAGGCACATTCTATTCACCAAAAAAGCGCATAATTAACA
AACAAGACTCACCCAAGTCATTTATTGGTTGTCTTGATTCACTCCAGTAT
GGCCATTAACTACTAAAATTTTCAATTCAGAGCTGACTTGAAGTTTTTCA
ACCTAGTGAATGCCCCTCAATGCCTTCTTGCTTCTATTGGAATAATCATC
ACTTATGTCAGAATCTGAAGAATATTCAGGAAGAGGCTTCTTTGACAACA
TGGCTAGAGCCCAAAACAGGACGGGAATGATCATTGGCCACATCTAAAAT
Aggctatgttgggtttgtcggggacatgtcggcatgatgtcaccgtgaca
cgacaatgttgtcaaaattgggtgacatctcatatgccggcgacattTtt
aggtctaagctcacccagtcacgtgtcatttgggtgagtcaaatgtcggc
tccagcctgtctgctgcctcacacggtatgtgcgaagtatgtaggatgcc
gaccagcaagacaggcaagtttgccacgtggatgattttagagcgatgaa
ctgacgtcaactgatgacaactgaagacaactgacgtcttttttgacgac
ccaagtgacgacactgacgacacaacgacggcccaagtgacgacaactga
cgacattttaacgacccatagtgaaggcatgaaatgacccgatattttta
agtgacgtcaactgacaacatcggacgacattggacgactccatctggcg
atacttatcgccaaagtccaaagttgcctgtcttgcagttctgttttcta
ttatgcacaacagaccaactccataatcgggaaagacaagcttttccgat
taaatagttccatccctctcaccatgacctcagatatctccggccaaaga
gggaattagactgtgccatcgccaacagtctgtagcctgcagcgctctct
ttcgaagcgtataacttgcgaggtgagagcactatttttactattagttt
tggctcatggcgcgttttacactaattaattttttcaattacgctgttac
gtgcctcccaacctgcactgggatatctcagcccacagtgggaatttggc
catgccgccaccagcgaccactagctagcatccatagctagccgccaatc
aaacttgcaaggcaagaatccatgtggttttttgtttcgtcaacttttcg
ccatcacacatactaacacgatttccaattaaattgttacatgccaccaa
cccgccctgagatatctcagccctcagtgggaatttggccgtgccgccac
cagcaactactagctagcagccatagctagctgccaatcaaactatcaag
gtgagaatccatgtagtttttttgtttcgtcaatttttcgccatcacaaa
tactaacatttttttcaactaaattgttacgtgccaccaacccgccctga
gatatctcagcccacagtgggaattttgccgtgccaccctcagcgccgac
tagccatcaacaatagcaagacgccaatcaaactggcaaggtgagaatcc
atctggtttttttgttctgatcatttttagcacagacacatttgctaatt
tttttcaattaaattgttccatgcctGTTTGGGTGGGACCGCCAAAGCGA
GCCACccgtccaacttccaaggtgagattcaatttgttatttttgtttga
cagtttccccactgacacatacatgcattctttcaattaagaagttacgt
gcatcccagccctccctgggatatctcaacccacaatgggaatttggacg
cgcggccaccagcgacaactaggcagcacccaaagcgagccgccagtcca
acttccaaggtgagattcaatttggtttcttgttttgacattgtccccac
tgacacatacacacattttttcaattagacccacatggaataactcctca
cagtaggaattttgaagtgccgccgccagcctctgctagccaacaccatt
cccaagccgccaatccaactccccaggtgagatcccctctgatttttatt
ttacaaccatttccagcactgagaatgcaactcattttttccaattaaat
tgtcctgtccctcccggccccacacaggataattcctgctacagtgcgaa
ctaggaaacgccgtcgtcaaccaccattagccaccaccattaccatgcca
ccaatccaactccaggtaagtaccctttggtttttgttgaagaactattt
ccagcactgagacagcaactcatctttttcaattaaattgtcccgtccat
cccagcccgaagcgaaacatatGGAGATGAGAGATGATCTAGCAGAACCA
TAGCtaagagagaagagggggaagaagatgagcagatttaaatgtagtta
aatgagtttgttaaggtctaatggattaTATTGTAAGaggagggatgaca
tctctttaaccaagacatcagtacccaagtactgtagaggatttttttgg
cggttggtcgggcaactttctccctaactagccctagttgtgaccaaagt
tttggtacctgtatactgtgaggaagtcaatctggcatacggtcaaagta
cgagtattcttttctagattagcgatacttttcggagaattaatttttgg
cgattcttttcggagaaatatttttggctacatgaaatttgacagaggga
aagttcccgccaaaatatttctagctctttgaccagttgtttcggtaccc
aactactcagcggaaaattcgcggcgggcaattttccggtcagagtactt
aactactttgaacggttagattggcggtcaattttggtacctgggtctta
gttagtaaattttgttaggatgtcacccctcctATTGTAAGCAACTAATT
AATGTTGGGTAAGactattactactatgtaccagctattactaatactaa
ctattcctactaagtactactaGgggacgacatgtcgccatgtcgggaca
tttcatgtcaccgaggcctccttggaaaaccctaatgtcgcgacatgtct
cggtgacatctcgcgacatgtcacccgtgtcataggatgtgacaaatttc
ttacttttgagaggctccgaagacatgtcgtgtcccCAACAAAGCCAACA
TAGAAAATAGGAGAGTCTATTATAGCATATGAGTGATTTGCATTGTTTGG
TGATGGGGGCTTATCTGATTGGCAAGATTCAGTTGCATGAGGTGAGTGAT
TATTGATTATGAGTAATACAGCAGATATTGCTGCTTGCTCAATTTCTGAA
CGGGTTTTCCCCTGGCGTACAAGATCGTGCATGGTCTGCTTTGTTGTGTT
GGCTATATTGTCCACAACAATATCATTTGCTTTATTTGATATTAGAGGTG
GCCGTGAACAAGGCAAAGGAAGCAAAGATTGTACAAAAGCCACTGCATCG
AATTTTACATCGCGAATTTCACCTTCAGAGTGGTCACCTTCCCATGTAGT
CTTATTGGGTTTGCCACAACCGGGAAAGCCACTGCAACACATTTGTCATC
CACTGATTTCCAATTCAGAGAGGTCACTTTCCCCTGTAGTCTTTGGGTTG
ACTACAACTGGGATGGTGATATCTGTTTTATCATAAGACTGATATAAATT
TAGAAAGTGGAAGGTGATGCATCATTGTTGACATTTGCCTTGGATGAAAC
AGCAAAGGTTGTCAACTCCTTGCATAGATTTGTTGGATTTCTGCTGTTTG
GTTGGATTGCCAGAACTCTCACATTTCAGGTGATGAACAATGTCTGGTTT
GACAACAGGTCCTGTACAAATCAACAACAAAGAAGTTTTGTCAGAAAGCA
TTACACTCCAAAGAAGGTCAAGCAACACGCAAGAGACATACCATTGCTGT
GTTGACTACAGGGCATCATCGAGTGAGACAAGGATGGGGGAGATTGCTGT
TACCCTTTTCAATTGGTGTGGCTATTGCAGAGGAGGGGTGTGCAGATGGA
TTGGATGTGGTCGGCTTAGCTGTTTGTGCCTTTTGTCAATGTTTCAGCCT
AGAAACAACACTCCCTTCCTTAGCCTTGGAATCGTGGGCATTTTGGCCTC
TCTTGGAGTAAGGTTTCATTGCACTAAGCCGCGTCATCAAGTGAGAAAAG
GATGGGGGGAGAAGGCTGTTACCCTTTGAAATTGGGGTGGCTAGTGCAGA
GGAGGGGGGTGTTCAGATGGATTGGATGATGTCGGCTTGGCTTTTTTGTG
ATTTTTTCCCTAGACACATTAACCCCTTCCTTAGTGGTGGTGACGTGGGC
CTTTTTGCTTTTCATGGAGTGAGATTCCTTTCCTGCATTGGTGGTAGAAT
TCCTATCTGAGGATGCAATTCAGCCAAGAGTTGGTGCCATGGTCCAGTGC
GATTTTGGAAAGTTGAATAGAGTGATTGCTGTCTTTGTAACGCAAGATTT
TCGGATGTTGAAAAAAGTGATTGTGGTGCTTTTGTCTGGGTTTATGGAAT
GCCGAATCAGTTGTGGGTTTTAGTTCAGTGAAGGTGACAACCGATGTTCA
ATAGATTGAGTACCAAGCACaaattataatgaagcattatcactataatg
aatcattatcatgagaatttacctattcctatgtagttttgccataattc
tacgccaagaaatcaaaactacatatgtcagctaatttttgcgtgcacct
agcaagaaaaatggtattccataagaaggtggtcaaaaaataactgacat
attgttctacgtgcaaaatataccagattctacgcggaactataatgatg
acctaagccgttttgctgtagttgttactatgtagtaaacgggtagatac
atgttgttgaaagattttatttatgagagttacactactgaaataggtat
tgcatggtacactaggtgatccatgcatcaccaagcacaggtgatcctgt
tagagattggaggtgattttagggcagttccatgactgctccttttctct
caactgccaacaggaactgtcccatgagaaggtttctgagaaagaaatcc
tctcttggatattttgtctaagaaacacctagaatgtatatgggtgtttc
tcaagaaagaaattgtcttttgaatattgtttctcagaaacaatatctta
tgactattgtacttcctttgtgttacacaaagggaagaggaccattggag
gttccacctggaacctctttgggtttaccagttaaggtagataattggcc
tatgtcactcgcccccacggttggagaatcagcgtggctcgcatgaaaag
taaaaccttggtgaggaaaaaatccgaatatgagccagacttgcagaaaa
accgttcttgttgaggttaaaaatgtgcaagctgcctgtgacgatttgta
cctacatatttttttatgtagtatatgaagtgtaagttcatgtggagagg
aagatttgtcatggcttatgataaagctggtttgattgtactctcctaag
tcaaacttatattctgacttacttccgcatgtaaccctgattgtcttatc
gtatactgtctgtgatagtccaattatcactggtataccgactgaatatt
tgtgcggggtaaaatacctttgtttactaagcattgctttccacggacca
tgtgaccataaatatatgaggataattttgggtcggtttggtgttgcctg
gtgtctcctattgatttagtctgtgtgtgcaaaagtggaatgccgaacaa
caattccatcttatgattgctacactacatttaggcgataggcactgcat
agtaggtatgagtgaatggcatctgagtgtttgtttaggtaaacattgtg
ccactagaagctgctgacaagaccatgattggtacagcaggccaagcatc
tccatgatttggttgatgttgaactctagatagtaattcacttttgggtt
ttgatatttgaagactctggttgacttacactgggaagccaaatgaaatg
catatggtccgaaagtggagtgttgaaactgcaccttaattgtcacgatg
tgtgtacaatgtggatattgaaccaggtctaggtacgaaggtgctgatag
tacagatattctgtttgttatcttctgcaatcctttgtgtttgtatattg
tccttcaatttgctctgtcacccctatgtatccatgggaatagttgccca
aagggtcagctatcggcaagtgaacaatgttaagtcatacataatgtatt
gactataatcattggaaggtccaagcgtcaacgtctatgtctttttgtac
catgaagagtacggattcagtgtttatgatatccttttgtattttgtagc
aaggatcctcgagggaggtctgtacatgtataactcttttgttggtggta
atgacattgcaacatatttaaatgtgcatgtgcgtaccaatttttatatt
ttgtaagacagttgttgactataatcttatggtttatggaaccatattgt
gacttcattagcgagcatcatggagaagtgaactttccatgatatgttga
caacgtaatagttgtgtttctctttggatttgtctaagctagtgaagcga
tactacatttctgtgcacagcttcttgagttgcatttgttttgcattgca
tgccaacaaggtgctacatgtctctcagtagagatgttcatgtttgactt
atccggtgtgtgagatgatattcctgtttaactagggatactcacaattc
tatgtgctgtggttttacaagaacaaaggttgtggatcctttgtgttgtt
gtgctcatatgatcatgaggcttattttatggtttgttgtgcaacatgta
tgtgcactacctatggtcatcccgttgtctttagcaaaaagacccacgta
ttttggtgactctaagagtccttccttatggacaccatatgtgttctcca
tggataattctgaaggtaaaccatcagaagttctcacaagagaatcaagt
actagtcattgagtctcagtgagaccataatctagtaagacacagtgttg
aatccaatgatgttaatcatggtcaaggattcattttctcttattctgtg
tattatatgcactctaagttcagcaagctgtactagaatgcgagcatacc
caacctgagttggtgttgctctagacttgttgtggtaacaaatgtctaac
attaatgtgtctcttttttgtgtacagtgtacctcctcctctacaattcc
agttgtgagtgaggcgagacaatcatattgtcttacccaaggttctccct
tgtactggaccacccagtagcatgtgagttccctgtatgggcgaatgttt
tagcaagatttcatctgcttgcaagcatggtgcttttgccatgcaaagac
ttgggtctattattaagcccttgttgtctttgtgcagagatgttgtgtat
tggtttgtcatgcaaacccttactcgctgcttggtaagtccatcctaacc
ttgtttaaggtggtctctcaagctagcctttggagaatatcatattactc
caaatgagttctattgtgaacagtatggccctcattgactccattggatg
tgcttgtgaggcacgtggaaaacccatgattgttattgctagatctgagt
aggtataaccttcttcagattttctaggcacgaacgggttctagatgcgt
cagtatctagtctatgattagttgacttttcatgaagtcttatggtgttt
gcagagttgaacatagcaacatctacagtactgtaaggattcttttgagt
ttagacaattttcctaacttttgtccatatcttattttaagaatcacttt
tgatttacagtaatttatgtttgtttgggtgttctgttcttgtacagcca
gttctgacgacggctgtcaatgaaaccctccagtcgccaaggtaaattgt
cctcgttgtttttacttgacttttgactggttgtgctctgtctttatagg
ctgtaaacctacctcgttcaaaaaatagaggtaaacaggcacgttcttcc
aacacactgaacttcatcaaacagtttctcttgtcatgagaaacctcagt
aacgtgtatgaaattgagtttgtagtgtaagtgtgtgtctttttctttta
ttttgacacagcttggaaggtctgctattttactcaacccccagaggagt
ttttcacaggagtggttagctctgtgatcatgagtatttttgctcaagaa
gagtcctgcacttaagtggttagctatgtgcgtggtatgttgtgtccagg
ttttgtttcaactctggttcacagatttttgcagactttgcatcaattat
cactggcaaggtaaaattgatcttaacatattttatgttgttatttgttc
gaaaatctagaacaattcaaactcagttcttgcatttgtcaaagactgag
gtcatatgctggcttagtcactctgggtaacatgtactcagaaatgtgtg
ttttgacaggaatttgatgcttgcgcaataaaaaacatcgtgtgactttg
cccttccttttgagtaggaagaacccatcctgcgtgcgccaagagcttga
cacctgcctagctgggtaaggaaaacatatggatgttcctaattttggaa
catggggaagcttggaactacatccttcttgctttcactgttactgtagc
aacaccgtgtcaggggttcgaaacccaacatggtttgatttccagttgct
tttttgataccattgcttgttaatagtgcagcatggcacatgtgtacatt
tctcaacgtgggagaagagttcatcttcttgagaaaacaattcatgatgc
cagaagatttcttggcatttttgttttatttttacatgtagcaaggtatt
tgaatatcaggttattttaacgtgacagtagaattttgatcaagattttt
ctctaacgagctctttaattaaaaattaaataattcgaatttatattttc
ggctctaaattctattttcctcggaccagagggagtgcaggggctattca
cagccaactagcttttctttcctttttgccaagctcggtagcttatatgc
atgaaagggataccacatgagaagaattctcacttttgtggacttttctc
actttttgcttggatttaagaaataaatcaacaagttgcgtgttttcctg
acaaaaccgcaaaagtatgcagcattcttgcgcaaatcggagattcgcga
gaattttgctaagagtgtttctggggcacgacacgtagtcgctttatggg
tccttcttgccccccatgcgtgctgggacttggagacaatactccgcgtc
actctgacgctttgaccgggatgcggcaatatattgcgctcctatgccca
tatgcagagtagaacaatgttcgctcctagtctggtccatcgcgcacgtg
ggctgagcccagcgagtctaggacaaatgatatgtggtcgctttttcaga
tcgtgatcgcgagggctgtgtcgcgatacgctttgtgaaatgggctgtgc
cgtgacgcgctcccatgggaatggggctgatccacgatcgtgggactacg
tcctgcgcgggctcattttcccttgaggatgtgtcttacacattggaaaa
ctgagaatcgcgaacttccaagggaatcgcgagtctttcaagtgaccgaa
acctctcgggggtcacgagcaagctttttaggccttagaggccatacgat
tcttcatagggtcattttatgccctagaagattcttttttgtactgccct
aaggctataagtgcttagtactccgtggtgtcactgcatctgcatgtgat
cacgggtaccgactaattttaagtctaatcgtgtttttaggtctaaaaat
agactacacacatattgctttttcggaaaaaaataaaccgaggcatttat
gtttattgcctcctcatttttaatgaggggctgctactacctaataggca
cgtaagcattcgtgccacaagtgcgtatgatacgtcacaagtggtctttt
tttacggcaagtgcacttagtgctacatgcgcactctgctaagaaagcgg
agtatacccgtgtcaagtgggatctagtcctcacttttatacagggcaat
tgttcttggctacgtgttttaaaagacacgcgccggcctgtgagtaaact
cacttcaactggctgagtacgtgacttggggctcagctgtggcaatattg
ctactcttggggtcaggcagcacaagttgcgccacgtgtaacacaccaag
tgtattggacggcttcaagcaacaagggacgacggacagacgaacctatc
atggtcaaccactgacaacagctgatgaatgattggtggtggaacgacgg
acagacgatccgatctggttgcgcgaaggctatcaattgatagtgaccta
agccgttttgctgtagttgttactatgtagtaaacgggtagatacatgtt
gttgaaagattttatttatgagagttacactactgaaataggtattgcat
ggtacactaggtgatccatgcatcaccaagcacaggtgatcctgttagag
attggaggtgattttagggcagttccatgactgctccttttctctcaact
gccaacaggaactgtcccatgagaaggtttctgagaaagaaatcctctct
tggatattttgtctaagaaacacctagaatgtatatgggtgtttctcaag
aaagaaattgtcttttgaatattgtttctcagaaacaatatcttatgact
attgtacttcctttgtgttacacaaagggaagaggaccattggaggttcc
acctggaacctcttttgggtttaccagttaaggtagataattggcctatg
tcaAatgaatcattatgtcagagaaggtgtgtaagagatccaatgtgaca
accctttcctaatggattgaggttacaggaaatgggcataagcgccatcg
agaggtccccgagggatgtgcagtgacgcatgtctgctagatgcataata
taccatcacaacaagtggtcaaagactggcaatataactgacattttagt
gcatcattataatttctgactggTATCACATAACAGGGGCCATCCGGATA
ATGAGTACTACCTACGACAGTCATTATGCTGAGGGGGTCATAGCAACAAA
AGGGGGTCGTGGTAACCAAAAATGTGTGCACATGCAGGGTGCTACTACCA
TGGAGTGAATGTGGGAAAAAATAAAGTGAAAATGTTGGAAACGATTTAGG
ATATCCTTTATGTTATATACATAAATGAACAGTAATACGGGCAATATTAC
TTTGTAATACAGAATGGCTAACTGTGGTAGTTTTGTAAGACAAAGTCCGT
GGGCTCCATTGAACTGCCTCCATTTACATAATATTTAGATGGAACCATAC
CTACCTACCCGTTCTCTTTTATGCTTATCATTTTTCCCAGTGTCCCCTGC
ACCCCTTCATTCCAATCCAGTCCCTTTCAGCTCAAACAACAGTATTTCGG
AGCATCCTGTGTCAATTTGAAACTCACTTGCGAAAGTTTGGTGTGTTTTT
TACTTTAAATCAAACTACTTTGAAACAAATTTATAACATGTGCTAAATCC
TGTGTACTGAAAGGCTGCAATGTCCCCTTCGCCAGTAAAAAAATCATACT
CCTGGACATTGGAGTAATCATCAAGGGTGGGCAATTGATTGTTCTGGTAC
CAACAGTAACAATAGGAGGTGAAGTATGTGGAAAACCCACGAAATCCATT
GTTTCGAACACAAATGACACTACATGTGCTAACTGATGCTTCTGCAGAAT
ACCGCAGAAAGTCATAAAACTCATACTTGTGATCCTTACACCATCCGTTA
CCCACAAAGGTAAACGTTCCATCCTGTAAATAGATATAAAATTATTGTTG
GAAGTAAGAGTTAGTGATAGAGTCCAGTATAATGAAAATATTAGTACAGT
GTTGAATTTTGACAAGTGTGACCTACCAATGTGGCAGTTGCCTGCGTGGA
AAAAATGACACGAAAAGCAAATGTTTCAATGGTAAGAAAGTATTGCAAAT
CAATAATTAAGTAAAAGTACAACACAAATATTACCCACCAATACAGTTGG
TTTCTGTGTAGGTAGATTGGTGGGTTTGGATGTAGGTGGAGGAGTGGGTG
GCTCAGTTGGCATCAATGTTGGTGTCTCCGTATTCACAACGGTTTCAAAA
AACTTGTAACAGTCACTGCCTGTTTCATTCAAGGTTCTGGCAACTTCCCC
TGTTCCAAGATAACTGAAACTGTATCCATGTATGTCCGATGGATATGGAT
CTGGCATTGAATTATTATCATACCAACAATAGCAGTAGTATGAGTTGTAA
GTTGATATTCCAGTCAAGCCCACAAAGTGTTGCATGCACTTGTCTTGGCA
GACTCCAGGAGTGACACCTTCAATATAAAATCTCAGGTAATCATACATTC
GTCCCGCAGAATCTCTGCACCATCCCTCTCCAAACCACTCGTAGTAACCA
GCCTTGGTATTAGAGTGAGGGCGATGGAAGTGGATGATTGACAAGGTGAC
AAAACAGAAAACAGAATGAGGGAAATCATCACTTACTGGTTCCAACTCTT
TTAGTGGAAGAATATCTTTCTTGATCAAACCAAAGTTTAGATTGAGCTGG
CTAACACCTGTAGTGTCACCAAGGTTTTTAGAATGAAATACAGCTCCCAA
GTCATCGATCAAAGATACAATAGCGTTGGACAAACGGTTTTGGCATGATG
CACAATCCTGGCGATTGAAGATGACAATCTGCCTCACATTAACTAACGCT
GATCCCAAATCCACCTCCCACCAGGCACCATATTCAATATCTGTCTGGAA
CATGTTCTCGCCTGTTGTGATCCCATCAACTGCCTCGCCTGGATTTGGGT
GATAAGACGCACCTGAGGATGTGTCGTAAAATACGCTTGACATTGCAGCA
GGCCTGCGTATAGCCCTGTTAACTCCTGCTTCGTCAAACACCTGAACCTC
TGTCAGATGCAAGTAGTTCGTTGTAGTTAGTTGCACCTTGACCTTTCTTG
TCTGATAAGTGCCCATGGATATAGGAGAGAAGGGAAAACCAATAGGTGAA
GGTGAGGTTTCTGATCCAACATCTCCAATATCCCTTGAGTCAAATACATG
CCCATGATCATCAAGGAGCAAAATCAGCGCCCCATTTGCTCGAGCTTGGC
ATGTGCTATTGCAGTCAAGATTTCGATTGTAGATGGCAACTTTCTTGACC
TCAACCTTGTCTTTGCCAAGATCTACCTCCCACCAGGGATTTGGTTCAAT
GTCAGTGTGAAACATGCTGTTTATGATGATGCCATCGTTGCCATCTCCAG
GGTAAGGGAAATAATTTTCATCATAAACACTGGACATTCTGGCTGGCATG
TTTAAGGCCGCATTGTTACCAAATTCATCCAATACTTCAACTTCAGCGAG
ATGCAAATAATTAGTGCCAGGCAATTGGATCTTCACTCTTTGGGTCTTGA
TTGGTCCAACATCATAACAAGTAGAGCTACGAAGTCCAATCTCACAGTTT
GTTGCCTGGTCACATTGTTCTGCAGTAATGGTTTCGCTCAAACATGTTCT
AAAAAGATCAATATTGGAAACTTGGAGGGTTACCAGCCTATTTGGATTTT
TGTTGTCGTGTGATGTTACTGCAACTCCAATATAGTACCCATTGGAGTTG
ATTCCAGATAGTGAGAGCTGCTTTCCAAAAGGGGTCCAAAATGATGATGT
GACTTCTTTGTAGAACGCAGTCAAAACATTATCAACTTTTGTCACTCTCA
GCCAGATGCTGGCGGGATTCACTGTTTTTATACTTGCACTTTCACTGAGA
CAATCAGAGCATCTGCGAAGCTGATTCGCAATTCCATTGTTACCCGTCAG
AAAGGCAGAATAATGTGCTGCATCGTTTGCCAAGGAAGCACGAAACATGA
CCTACAAGGATCGGATAAAAACCAAAGTTTAGTGTCATGTCAGCAACAGT
GTTTAACAATACAGAACTATGGCTTACCCCTGCTTTGGCCCACTCATCCA
TATCTTTTGAAAAGTTCTCAATCAGAATAGAAAAGTCTGCATCTCCAGAA
GTCTCAACATACATGTAATGGAATCCATCAACACTACCCCATATATCTGA
TCCCGAAGCCTTGAGATTGTACACACCATCACTTGTCAGATAGCTTTCAC
CACTGTACTTGCAGTACCCAATGTCAGCAGATCTAAATGTCAATCCCATT
GGAGCCACTGGAGCTCTTGTTGGTGCTGCAGTCACAGTGGTAGGTGCAGA
TGAAATTGAGGGCGCCATGGATGGTGATGCAGATGGAGCTTCTGTCTGGG
GGACAGCACCCTTCACAACACGGCTCGATGCTTTTCTCTTGGCAATATCC
ATGACGCTCTTGATTTTCTTAACAGTGGCTACTTCTGGTGGCACAGAAGC
GTCAAAGTTCAGCTTTGCGACACCTGACACAGTATACAACTGTGCTCCAT
CGGCAAGTCTTCGCCCTCCTGTGGAAGGGGCAACTACTTGGTCCGAAATA
TAACACCTAGCATCTGTACTGTCAATGCCCATTTGGGTTGAAGTGGTCTG
GGTAGCAAGTTTACACAATGCTTTTTGTTCTTCACCTGTTAACATTCGTG
GTTCAGTTATCTCCATATCTGTAAGCCTAAGAAGATGAAAAATTCAATCA
GATGATGCATTCCCTATGTTGCTATGCTGTCATAAAGAACTCTAAAAAAC
TTACGAGTCAAATGCCGGCCCCCCACATCCTGTAATTGCATTGGTACCAC
TGGCAAACATATCTGAATCTGTAAAAAGAGTGCATCCAAAGTTTTGATTG
TTGGGCAACACATAGTCAATGTCGCCCTGAGTCTCTATCCCAAACCATTG
AGTTATTCCGTACCAAAGAGAATCCCAAGCACGTGTTGGAATCAATCGTC
CCCTGCCAATGTTTGTAGAATCAGATTCGTCAAAACTTCTGGGAAATTCT
CCTAAAATTTTGCCCCCTGCAACATCCCCACCAAACATAAAGTAGTTGCC
TCCCCAAGCATGGTCAGTTCCATCATTTGAGTTGGCTGAGATTGTACGAC
CAAACTCACTACCTTGTACAACAGTCACACTGCTATCAAGACCTTGCGCC
TTGATCTCAGCCCAGAAATTGGCAACAGCTTGGTTGAGTGCTGGTAGCCT
GTCTTTCAGAATATTTGACATATCGGAATGAGTGTCGAACCCTCCCATCT
GAACAAAAAAGACTTCGCGGTTAATTCCATTGCCACGACTCTCTCGCGCT
GTCATCAGCTGTGCAACAAGCTTGAGCTGTTGGTTGATAGCATCAATGTC
GGGCCCTGCTTGTGAAAATGCAGTCTGGAGCTTCACGCCACGCATGGTGT
TGACTAGCTTATCTGTCTTGTCCCATATGTCAACAAAACGCTGAGACCAA
AGATTGGCCATTACTCCTGAGTTATCAGCGGTCTCCGCATTAAGGTCTTC
CAGAAAAAGACGAAGCTCTTGGCCAGTCCTACCATTGAGAAATTGTCGCT
CAAATATTTTTGGCAATCCCTCAGTAGTCATTGCATCAGCATAACGTCCC
AGTGCTGGATCTCCGTCAACCATGGGAGCTTGTACATTCACTGAAGTGGC
TGAGACAGCATGACCTTGACCATCAAGAACGTCGCACATACGCCCAAGCA
CACCTGGCCCGCCCCCCTCCCTGAATGCATCTACATATTGGGCCTCCCTC
TTCATTGTATGGTGAGAGAACAAGTCCGTTCTAGTTTCTGTCAACCAGTT
GGCTTTCGTAACTGGCTTGTGAAGATGCTGTGAGGAAAGGAGGTGAAAAG
AATTGATGTCAGTTAGTCTGACTCAGAGCAAAAGAAAACTCATTGTCAGC
TTATAGTAACCCACTCCCATATTCGCCAAGAATATGCCTTTTCCTTCATC
GTAGATTTCTTTATAAGCAGACATGAGCTTGTTCACACCAAATGTTTGGC
AACCATCGATCCCAGCAGAAGTCCCATCTATTGGGAGGATTTCATCAATG
GTAAGGCCAACACCACCAGGTCCACCTCTGGCTTGAAAGTAGTTATCATA
CAAGTAACAGCCCGAATCATTGTGCGGAGTAAGAAGGTTGTAACTGTCTA
ATCCACCTGACAAGTAGATGTAGACAATGGCCTTGTAAGGTGCCGAGGAC
TTGGTGGCCGGCGGTGTCACTGCGCGTTTGGAGCCAGTCTTTTTCACTAT
GTAGTGTTATTAGAAAAGCAAATCAAAACATGAGATTAATGAAGGTCAGT
GGTATGAAAACAATAGCAACAAATCAAACTTACGGGTGTTACTGGTGTGG
AATTCAGGTGATGCCGCCATTAATCCCATGAGTACTCTGTCTGCTGTCTC
AACATCATGTGCCACAAAAAAGTATTGATATGCATCAGCCAAAACCTGAC
GGTTCTCAGCGCTAAGCCTTCCGCCTGTCATGATGGTATCAAGGTCGTCA
ATCTTATTCAAAATGTCGGTTGCATTAACTTGGTAGGTTACATAACCAAC
AGAAGAGGAATAATCTCCAATGTCTCGCTTAGTTGACATGAATGGGCCAA
ACCCACCTTTTGGTGTGCAATTTTGAATGGAGCAGAGCCAAAAAGGTTAG
CTACGAAAGGAGTTCCTCTAGGTCATATGTGTGAAACAGGCTCTCACCGT
CAGCATTAGAAAGGCCGAAGTTAAAGAGGGAAAAGAAGCCATTTGTAATT
CCCACCACTGAACTCATTGACAGAAGCTGAGATTCAGGAGACACCATATC
TAAAGCAGAAAAAATGCCTGGAGGTGCGTAATCTGAAGAGAAAAAGGAGA
ACTGATCGGGAGGCTGGAAAACCATTTGTCCAATCTTCCATGGAATATCC
TTGAGAAGGCCATTTCTATGAGAGCATCAAGTCATGAAGAAAATGAGGAA
CCACAGGACTGAAGAAAACAGAGTAAGACATATATCTAATGTTTGAACTC
ACGCGAGTTTCACTTCAGACCTTCGAGTAAAAGATAGAGACCTCAACGTC
TGGACAACCTTAAGAAGAGGCTCTCTAACATTGCCATTGATGGGGTCGTC
ATCAATAACAACATTCAAGGCTTCAGGATCAAGAGTAATTGCAGCAGCAA
CTGCGGCGAGATTTCCAAACCTGGTACAGTTACAAAGTAAAGAAAAGGTG
AAATGCTGATCGAACGTGAATAGGCCATGCCTTGATTGAAACTCACGTGC
CGTCTCCAAATGTTACCCCTCTTTTTGAGAAAACACCTTGTTTGAATGCT
TGAGTCACTCTTAATGCATGGCCTGGTGTCGGATTTGATATCCCAAAGTA
TTGAATTAACTTCTTACTGATGAAAGCCGGGGTGTTGGGGTGCCTCATCA
GGAACATGAGGAACGCATTGACTTCATCTGCCAAAAAAAATCATATGCAA
GATTAAAAATGATGGACAAACTTGATAAGGTCGCAATGAGCAAAATACTA
TACTCACATTCTGCATCTAGTTCATCAACTTTAGGAAGATTAATGAAGGT
GGGAGGGTTTCTCAGTGTGTACGAATTTCCTATGGTAATATTCATGAGCG
AGTTCTTGAAGTACAACGTCTTGCCGAACTCGTCTATGACCTTAAATATC
GTGGAGGCGTCCCCTATCACACCAGTAGAAAACGCGTCGACCTCAGAATT
CGATTCTACAAGACTGTATGGGGCAGGAGAATCAGAGTATATAGCTGGAT
CAAAGCCACCAACTTGAAGAGTTGACAATATCTCATTTCTTGTAGGTAGA
GAATTGAATGCTGCACTCTCAGACACAGTCACTGGACAAAGACAAGAACC
ATCATCCAAGGTTGAGCAAGCTCCATTATCACATGAGTTGTCATCCTTTG
AAGGATAGAGATAGTCAAGGGTGTACATGTCTTGAGGCCAAGGAAGAGTG
ATATACGTGACAGAACTGTCAAGACTAACAAATGGAACTACATTCTCATT
TTGAACAGCTGTGTTTTTTGTGGCATCATGAATGATAGCTACCATGCCAT
CATTTCGGATCTTCACATACTGCGTGCAAAGAGTGTTTGTCCAGAAAAAG
GTGTTCTGGCTTGGAAATACAAAATTGTATGATGGTCTGCCAATGATCTG
TGAAGAGATGATTGAAGGCAAACTGTCATCAACAACCTTAAGGCACTGGT
TGGTAAAGTATAGTACGGTTTACTTACAAGTGGTTTTTCAGCTATTAATT
TTGTAGGATCACAAACAGACATGCCATCTGCGACACATTGCTCTTCGTTC
GTGGCAGCTGTGAGTCGTTCGCCATGATACTCGAACTTGTAATTGTATGT
AGCAATTTTGTTTCCCTCAGCATCACAGCAGGATCGCGCTGCAGCTGCTG
TCTTGGGATTAGCACACATGGTGTGAGTCTGTGGCATCAAAAATTCAGAG
GTGAGAGGGTTGACAAGAAACGGAAAAAGGAGCAACTTCTTGTTGAAGCT
CACGTATTGGCTGCCTAAATTTGACACTTGGCGAATTCCACTGACAACTT
TTTTTGCATCTTCATAAAAAAACATGTGAACACAAGGTTGCCGGATATAC
TCATAGAAAACTCCAGGTGCTACTTGGACAGTCACTAGTGTATCAACACG
ACATTCTTTTCCATCACAAGGAAGATTTTCGCTAATTAGGACTGTATTTG
AGTATTGGCAGACCCCGTTGCCATCAGCATTGCAAAGCTTTTTGTACAAA
CTCGATGTAGGTGATAAAACAAATCGCTTGACACTTTCATCTGCATCAAT
TGATTCCAAGAAACTCTGAGAACTTGGGACACTCGTCCCACCTCTCAGGT
GATATTGTGCACCAATCTTCAAAAAATGGTAACGAGGTAAGTCACTGCAT
AGCGGGTATCTGTCTCCGATCCAACCACCCAGGGTGAACTTGGGTAGGAA
GTCGTGCTTGTCGATATCAATTCTCATGGGATCTTGCCTTGATTTGTTTG
CCCTAAATAGCTCTTCAACGTTGCCGCGTCGAGCTAAGATACATGAAAGG
AAGGTAAAAACAACTTCGTCAGCATCCTCTTAATGGAAGCAGTTATTAAG
ACAAGGAAGCGAACTTACCAGTGTATTCAAAACCTGACCAGATTCTAGCG
TTGGACAGAATGTCTCTGTTGGTGTATGTTTGGATTACCCTCCCAAAGCT
GTCGTGGACCTCTGTTCCATCATCGTTCAAAAAGTGTAATCCTGGGAGGA
CATTGGAAGAATAGCAAAAATGACTTGATGAGGAAGGAGAAGAAGAGCAG
ATTAAAAGCTTGAGGTGTTCCAACTTACCAATTGAGTAGAGTTGCATTAT
TTCACGGGCTGCAGCGATGGAAACAAGCAAGGTAGAACAGACTAGTTGAG
CGAATGAATCACAATCAAAGAACATTGCCTCAAGGTACTAACCATAATTT
TCGTCCGGATACCTGTCGAGAGAGAGGAGATTCGAAAGAGATAAATAAGG
ATTATTCAATCATGACAACAGACCATGACAAGGAGTCTTACACTAAGGCC
CCTCCTTTGTAATGGCGCCATCTTGTTGAGGTGGACATCACAAAACCAAA
CTGCTCTCCCATCTTTGGGTTGAACGACATCTCTTTCAGAATGTCTTAAG
TGAAGGGGTCCAAACAAAGTCTGTAAAAGAAATAGACTAGACGAGCAGCT
AACTTTGGATAGGAAGGATAAAACTCACCGTAATAATTGCCAAAACAATG
TCTTTGGAATATGTCATAAGTGTACAGGTTGCTAGACAAGTGACGAGAAA
AGCAAAGATCGATGTTAGAATGTGAAGCATGAGTAATGCGTGTCAGGTCC
AGAACGAGAATTTTTGGATACCTTTCTGTGTTATCAGGGGCTGTTGTTGT
ACCAACGTTGACGAGTTCATAAAGAGCCCATGCCATTCTGCCGCAAAGCT
GGTCTTCTGCTTCGAGGGCGTTGATTGTCCAAACGGTTTGTTTCTGAGAA
AAATAGTCACCGTAACTCTTTTGACATCCAACACAATCTAAATCTGCGTG
CAACGTGTCAAAACTAGATAGGCGGTGAGCTCAAGTTGGGCAGGTGAAAT
GAAGGTGCTTAGATTCAATAAACTTACTAGTCATCAAGAGTGGGGTCTGG
TACAACTTCGTTTGGGGAGCCACAAACAAGCCTGAAACAAAAACAGAAGC
GATGGAATTTCTGGTTGAGGTTAATCAGAGTTGGTTGACTGCGGATAAAA
TGGGCGTCGTTAACTCACACCCCTCCGTCTCTGTTTTTATTGATGACGTT
GTTGAGTTTTATGTCTCCGAGTCCTGCAACTGCTGTGAGGACTTCTGCAT
CTGTGTTTATGCCGACAAGAGATGCAAAGTCATCAACAATCATCATGTCA
CCATAGCGTGCAACAGGGGTCAGCTGAAATTCGTTTGCCTTGAGAGCTTC
AAAGTATGACATTGGATGGTTACTCGGGTACTCGAGAATTCCAATGTTTG
CAAATCTGGTGATGGACGTGTCAGAGGGGTTTGAAGTTGGATGTTCGATG
ACGTAATAGGTGAAGTCAAAGATGCTCCTGGGCAGAAAGGCAGCGGATGA
AAAGGAACAAAATGAGAATTGGTATAGGTATTGAACATTGATTTCTTGTG
TGCTATGGATACTTACATGTGTTCGGGATGAACATTTTCCCAGCAACCCT
CGTCGCTTGTCATGACGAGCATTCCATATTCCATTAAGTCTGCAGCGTCA
CAGCCATCGCCTTCAATGTTATTCCAAAGATAAATATCTCTTAGGTAAGG
ATTCTGATCATTGCTGGAATGAATGGCGTTTGCCAGGGCCTGAGTAGAAG
AGGCTTGGAGAGTGTTGGTACAACTTGATTCATCGAGATCTGCTCTCGGA
ATCCACCTTGACCTTGGGTTGCCTTCCAAGCAAGGAAGAGGATATGACCC
ATTAGTATTTGATTCGTCATAACGAAGATTGGACACTGCGTAGACGAATC
TTTCGCTGTTAACCGCAGAAATGTTGGCTGTTGAATTCGCTTCTTGGTAA
CTCACGAGGGTGGCATTGTGGAGCGCAGCCAATGTGTCATTATCAAATGT
GAGGGTAAGTTGCGCATTGACAAGTGTGTGACGTTGCATCTCGTTGAGAT
AGTTTGGTCTTTCCACGACACAAGCAGTTGGCTCATAACTGAGGACGCAG
TGATCTGTGACATGAGAGGAGAGAAAGCAAGGTCAGACGTCCCCTCTGCT
ACTGATCCCAATGTCTCGACAATGCGATTCGACAACTACCTACCTCTGTT
GAGAAAGTTCGGATGCTCATTTGCGCAGAGAACGATATTCTGGTCATTTG
AAACAAAGTAGTCACCAGTTCCTTCTCTTTGGGATGGCGCGAAGCCATTC
TTAGCACGCAGCGCAGATCGAAGAACAGTGCTTCCACCGCCATCCATCAG
TGGGTTTTCCAGAGTGTTCTCACGAAGGATGAGACGAGGGTCGTACAAAG
CATACGATCCATCAGGCAGCAGTGCGAAAACGTTTTCATCCGGAGCAAAC
CTGTTTGGGACGGCATCAGGGTTTGCAGCATTAGCACCACGGTAGTCGTT
GTCATAAGGTGAAGGGAATGTGTCGCAGACTTCATCTTGGACTGCAGCTT
GAAGGAGTAGATCTCCACCGTACGTTTGGTCGACATTAATAGCTTCGATT
TCGGTGGCATTGGGGTCTGATAAATCAAGAATGAACAATTCCGTGTAGTT
AACATAACGGGGATCCAAATCGACCTACGGCACGATAGGCAAAAAGAAGA
GTGAAAAAGTCAGTGACAGATACATCTTTGGAGCAAACTTGATAAACTTT
TTTGGCGGAAGAAGCTCACAGTCGGGTTTCCGCCACGAATCCGTGTACAC
TGATCATCAATGACAAAACTCAACCCCTTGGGGGACTCGCTCAGCCTTCC
TTCTACCTCTTCGACTTCACACAACACGTATTCCACGCTTCCGTCCATTG
GCAAGACTTCACCCGTTTCGTCGATCTGAAATGGACGCTTCAGCACAGTG
CGAATAAGTCCAGCATATCGAACGATGTAGGCAACATCTTGAATATTCAA
TGTCGTAGGTGCAGAGGACGGTACGAGACTGACAGAAGGAGGGACAGTTG
TCTCCCTGAGGTCATGGAAGTTGGCAAGGCGAAGCGACGCGGAGTTGGAC
ATGCCCGATGTAGTGACTTGGAACAGAATGAAGTCGACCTTGCCATTCCA
CTTGGTGTAGTTGCCATACATTTCGAAGTCATCCGCAACAATGTGCTGCC
ACGAGTCTTGGCCAGGCAGGAGGGTCTTTACGACAGGACGTTCATAGAGA
TTGCAGATGGGATTTTTACATGGTCCATACATCTGGTCGTTGTTTTGGAA
CCGCATTCGAATAATAATCTTGAGGGTAACGGCTCTGTTAGAGTTGAGTA
GACGTGCCCAGAAACCGAAAGAATACATTTCACCTGGCGTGGCTGAAAAA
GAGATTTCTTGACGTAACACTTGCCCTTTTTTCAGGGACATGGCGTTTTG
ACCCATTTCTTTGTCAAAGTCGATGGTTCCGCTAGTTGTTGTGGTTTGGG
GGTAAAGCAAGAAGTAAAGTTGGTTTGGTACAGGGTCATTTGAAACGTCG
ATGAACGAAGAGGTTCGTGACATGACGACAAACAAATGGAAAATGACGCA
ATACGATACCTCACTCACCTGCTCGACGCCATCTTCCACATATTGTGACT
CGAAACAAAGCTCGGGTTCCTTAAGAAAGCAATCTGCTTCTCGCCAGCCG
TCAAACTTGGCACTCTTTCAATTCTGACATCATCCATGATATAGCTGGCG
GTTGAACTACCGGCCAGGTTGAACCGCAACTGGTAGTGGTTGCAGAGCCG
AGGTTGCAAGACTTCTCCTTCAAACGTCCAGTCAGAGCCAATGGTATGAA
GAGCCTCGATGCGCTTCCACTTGTTAGGATTGTCAATTAAAATTCTACTG
ATTACGTGAGAATCATCCACAGGCCTCGCCCAGCGGTTCGACTTTCGTGG
ATGATAATGAGCCGTAAACATCTGAAATACCTGTGCCGGCTGCGACGTCT
TTATCATAAGAGAAATCTTGACTGTATCTCCGGGTTGCAACTCGTAAGCC
ATACGTTTGACGGGACAGTTGGCGCCCATCATGCGGAAGACGGAGCACTG
TCCACCGGTAACATTGAAAGCATACGAGCCTGAATAAATGTCTGCAGTGT
TCGCGGTGGAGATATCGAGCAGGGTGGTTTCGCATGAACTGGGCCAGGCT
CCTCTGATGGGATCCTGTTGAAAGTAACAATTGCGAAAAGCGATAGATGA
GCGACTGCTACTGATGAGAAACTATTTTGTTAATTTTGTCGTTGACCAAA
CTCACAGTGCTATTCGATTCCTGATTGTCAGTGTATGTTGGTCGGTGTGT
GTGAGCGCGATGGCCATTGATATGTTACGAACAGACGGATTAATCGTGAG
CGACAAAAACATGCTACAATACACTTTGTATCACATGAAAAACTCACGGT
TCCATTGATTAGGGCAGTCTCAAAGTCACCATAACCCAAAATGTTAGTGC
CAGTAGGAGCACTTGAGAGTGTGGGGCTCATTGTTTGGGAAAGAACGGGA
CTCATGCTTGGCGGGTTCACGGGGAGAGGAGTGGGGGCCGAAACTGGCGC
AGGAGTAGGGTCACGCAAGTCGACGGTCTCAACAGTGACTCTATGAGGCT
AAAATGGATTTTCATATTAAAAAAGAGTGAAATGAGAAGGGAAGGACTGA
AACAAGATAAAATAAAATTTATGCATCAGAATATATCACACCTTTTGACT
CTGAGTGGTAACACCGGAATCGCCCCACCTTAAATACCTGGCATTTTGAA
CATCGTAATTGGTGAAAACAAACTTTCTCCACCTCGAATTCTTCTCACAA
GGCGCCGGCCCACTTTCCCCGATCCTGTAAACTTCAAATGCTCTGGCATT
AACGCGCTGACGCCAATACTTGCGAAGACTTGAGAAGGTACCCGAAGTAA
AAGTGGATGGATCCATTTGACTCTCGACCCACTCTGTCTGAAGCTGCTCC
ATGGCCTCTGAGGAATTCAATCCTCCACTCATGATGACGGCATGGGCTGA
CTCCAACGCATCTAGGTCTTGAGGGCGGGGTCCAAAGGTGGTCTTGTGAA
GGAAACGGGCGATCTCCTTCCTGACAGTCAAGGATCGTTGATAGTAAGTC
AAGTAGTAGGGAGCAAAGACTTGTTGTTCGGTGAAATCTGGCAGGATCTG
CTTCGTCCAGGGCAAGGTGACCTGGCAGAGGTATTCGCCTTGGCTGAACT
CGCTTCCGGAGTTGGACGCCACGCCACAGAGATAGTCGAGCTCTCGAGCG
GGCTTGCCAGGCGGCTTGGTCCAGTCCCCGTACGACACGGTGGCCACGCT
CCGGCCTAGAGGGTAGTAGTAGCCCTCGCCTTTGGCCTGGGCGGTGGCAT
CTAGGCTCCACCTAGAGAAAATGCACATTCGGCCGGCATCGCCGGCTTGG
AGGGGGGCCAGCAGAATGGTCTTGTCGCCGTTTGCCGTGGAGATCGAAGT
GAGACCGACGGGCGTGCCGGGGGTGCTGGTGGCGCCTGCCGAAGAGCACG
AGAATTTGGGAGCATTCACGGGGAATTCGATCGGCGTGGCGTCTTGAGCA
GCGACGAACGAGACGAGCCAAAGAAGGACCACAGCGTCGGAGCGGCGGCG
GTGGCCCGCGAAGCCGAAGAGGGGGATTGTCATGGTTCTCTCTTCTTCGT
CGATACCTGATCCTGATTTGACGCCGGTAAAAATGCTGATGAATGGGCGA
AGAGAACAAGTTTTCAAGAGTGGTGTAGTTCAGTTGTGATCTGTGGTTGT
TGTCCGAGTGTTCTGTTGCTCGGCAATTTATTGTGTTTGGTGAAAATAAT
TGTTTGGTGTTATTATTTGTATCGTACCCCATGAGAATGCTAAACTTCAA
TCGGTATTGAGTATTGAGACCAGACTGTGTCGATGTCGGTGCCGTCCGTG
AAAGAAACAGTGAATTGGAAAAAGTGTACAAGGTATATCCAAGAAGTCAT
CATCTTACACTCTTGCCAAATGGTCACATTCCGTGCAGAGATGAGAACAC
CTACCTTTTAGGTTATAAAGAGTGAGAAAAGGATGTATAATTTCGCCTCG
AAGTTCACTTCTCAACATCTGGATCCCGATTATAAATGACCAAAATGTTA
CCCCGAAACTATCGCCTTGAAAGTATTCTAGCAAGAAATGCTCCGAAAAT
GACTTGTCATAACGACAAGCGAGAATGAAAATCGGAGTGTATTGAGGTTC
TCATATTCTTATTGTCATAGCGAAGAGCGAAGAATTACGTCGTCTGAGGT
AATGTACAATAGGTATGGTACGACCATTTGTCTATTTTCAACTTACTTCT
TGTTTTAAGAGAGAGAGTGAAAACGAAGCGAAATATTTTATGGTGTgaat
ccaaccgacacaacaataccaaacttgggccccttgcaccaccagcagct
caacgaaaacccgttgactgtctcagcgattttgaacttagacgagagtt
gtggggttttcgaccgtaactcaacaacggactggagttttgatgatcgg
atcttttttgttggatagttctgaatcaaaatagcacaaaaataccgagc
tccggttcattgcactaccatcagatcaacaaaaacacgttgactttgtc
agcaattttggactagtacaagagttggccagttttcgaccgtgactcaa
caaccaactggagttttgacaatcggattttattgctgtatagtGGATGA
CTACACAAAAAAGTTGAAGTGAAAATGCTCAAGCCACCCCACCGCAAAGA
ATAGTAACTTTGAGAAGTTCCAACTTTACTGTCCAATCTCAAACAGTGAT
AAGAGAGTAACACCTTTGTTacaaaacaaaagcaaacaaaacaaatcaTG
AGAAATtcctacatcaaaacaccatgcaacaatcaaccatttcaaaagat
tgagtTAGGCGatcctaacagtgataatggttgtcagataaagctattta
ctttgtattattgaagttatttgctttgttgttcttgtactcaaactcat
gaagagttgattgttttgtagtggtttgcagttggaggcatcaataatga
tgtctccttctttcttcccattattcgttttgttttgttttgttttgctt
CAATAAGGCCACAGAGGCATCAGTCAAACATCCATTtaattgttgaattc
aggtcatcattgcttctttcgtctcttctgcctctacaatggttagtaga
ctggaatcaacaacaatattaagaggggcaggttagtgtggctcagtcct
ctgcaacaagCCATGGTTagttgctccataaacttatgccaaaattaatt
gaacaatacattttgcttctatgccttatgccaatggcagtatacttccg
tgacgacatttttttaccccacatgtgcagcagaatatttgcccagtcaa
tggcacgttttatctgggggaaaattgatcgtaaataaccctgtcggtgg
catgaaaatttgcctggggaatatgtctcggaaaattaaaaaattggtgg
gttaaaaatataataataataacccaggaaaataacccagtcgaaggcga
atggccttaaagtatgttaacttgtgcaggattctgcacaagttatattt
acaacttgtgcagaatcctgcacaagttaagccttttaaggcgttaaagc
gcgcaatgacgacacatttttttcagtaacgggattccaccagtgtgatt
tggaaggcaatgggatgtttgttagcacgaacaggcacagtgtcccgaga
ctgccaaacacgcttgggaaacggagggactgttaggcagtacaaatgtg
ctgaacaagccgaggaatcgagaaagattataggtcctcatccgatggct
gtctgatggtaaatacagtcttgattgaagacgtgatggctgtgctagat
tacaagatggctgcgctaaatggatgataaagtaatcggagttgttatgg
tcatctctagggccattttttgtgaagaatttagctgacgcatcagaata
gtgtgaaactgaccagaacatggtgaaacgatgtcacttcagttaacttg
tgcaggattctgcacaagttaattatcttgtgccgaatcctgcacaagtt
gccgttggagggtTAAGGtagtatcccttgcacggaagtaaaaatctgtc
agattttttgccatcaacatcttgacgcaatcgtgtcaaaaaacatcgtc
aaccatgagattccatcacccctaaaaacatatttagactccaataactc
agtcagtttttgaccgacaacattcctgctggcatcgccgtgaagctgcc
atcaccgcgcatccagcaatactaaccttattggttagcaaaccatacgt
cacgagttcttgccttccaagtgctgcagaagtcgcccaaaaaatcctat
tctgggcgatctgtcgacctcatacccTGTCGACCTCTTCGCCTATCACC
CACAATCAACATCTCCAATCCAAATATCCATTATCACCCATCAATCTCCG
CCTACGAAAATTTGGCAGGTCTTGTCCCTTTTAAGGATTGGTAGGTGTCT
GCATGGTTACATGTTACTCACTCTCCTGTATCAAAGTATTTCAAAAATGC
GATGCATTATTTTAGATTTTTTGACTCTCAATTACAGGTAGCGTTGTGAT
TACTTTCTCTTTGATCTCTTGTGTCATTTGTTAATGTCACAGCTCAAATG
ACACAAATCTTACGTTGAAATGAAGCTATTTGTTGAGCTTCAACATTACC
TCAATCTTTATCGTAGTGGTTCTGAGGAGTATTTTCCAGCCCCTCTGAAC
GTGTCCTGCAACGGCCATGGGCATCTATTCCATTTGATTTGCATTCATGG
GGGCAAGGTATTACTTGCACAAAAACTCAGTATGAAGCTACACAACGATG
AACCCAGCCATGACAGTGAGTCCCTTCACCTTAGACTTTGCCATCCAGCT
ATTTCATTTCATCTGCTCTGAGTTTATGAACATGTCGCCTCCACTCGTGT
ATCCTATCATAAGCATGCCCCTGGAGCGAGATTTGCTTCGATGCGGCCAA
AACAATCTGGCCACATTGGTTGTCAAGTATGGTGGGTACGAAAGCGTTGC
ACGTAGACTGGGATTAGCCTGTTTCGATTGGAAAAAGTCGTTGGATGAAT
GAAGTTGCGTTTAAGGGAGCTAGATATTTGTGGAAGCAGAGAAATTTGAC
TGAGATCTACACTGGCATCAAGTCTTCTATCAAGTTGTTGCCCAATCAGA
AGATGAAAAGAAAGGGCATAGCATGGAACAAGGACTTGGTAGTCCAGGAG
TTGTGAATATTACCTTTCCCTTCCTTTGCAggctcaacgaaaacccgttg
actgtctcagcgattttgaacttagacgagagttgtggggttttcgaccg
taactcaacaacggactggagttttgatgatcggatcttttttgttggat
agttctgaatcaaaatagcacaaaaataccgagctccggttcattgcact
accatcagatcaacaaaaacacgttgactttgtcagcaattttggactag
tacaagagttggccagttttcgaccgtgactcaacaaccaactggagttt
tgacaatcggattttattgctgtatagtGGATGACTACACAAAAAAGTTG
AAGTGAAAATGCTCAAGCCACCCCACCGCAAAGAATAGTAACTTTGAGAA
GTTCCAACTTTACTGTCCAATCTCAAACAGTGATAAGAGAGTAACACCTT
TGTTacaaaacaaaagcaaacaaaacaaatcaTGAGAAATtcctacatca
aaacaccatgcaacaatcaaccatttcaaaagattgagtTAGGCGatcct
aacagtgataatggttgtcagataaagctatttactttgtattattgaag
ttatttgctttgttgttcttgtactcaaactcatgaagagttgattgttt
tgtagtggtttgcagttggaggcatcaataatgatgtctccttcttactt
cccattatttgttttgttttgttttgttttgcttCAATAAGGCCACAGAG
GCATCAGTTAAACATCCATTtaattgttgaattcaggtcatcattgcttc
tttcgtctcttctgcctctacaatggttagtagactggaatcaacaacaa
tattaagaggggcaggttagtgtggctcagtcctctgcaacaagCCATGG
TTagttgctccataaacttatgccaaaattaattgaacaatacattttgc
ttctatgccttatgccaatggcagtatacttccgtgacgacattttttta
ccccacatgtgcagcagaatatttgcccagtcaatggcacattttatctg
ggggaaaattgatcgtaaataaccctgtcggtggcatgaaaatttgcctg
gggaatatgtctcggaaaattaaaaattggtgggttaaaaatataataat
aataacccaggaaaataacccagtcgaaggcgaatggccttaaagtatgt
taacttgtgcaggattctgcacaagttatatttacaacttgtgcagaatc
ctgcacaagttaagcctttaaggcgttaaagcgacaaatgacaacatttt
tttgaagaaaggggtcccaacggtgtggttggggagggagtggggttttt
gttaacaaaaacaggcacagccccccgagcacgcaaaacaggggggggaa
gggggggtagtgaggaggaaaaaaaaggagaaaaaaaagaggaaaagaaa
aaaaatatttgtccgcctgccggcggtgtctatggtacactgcaagcgaa
aaacacggtaacctcccgtacactcgagtgtacgggaggttaccggagcc
ccgaatggtatcttccggtaacctcccggtacacttctgtaaccctccgg
taaagtagtgtacgggagggttacgggagtctaccgggaggttaccggaa
atttgagaccaagaggagcttttcgatttttttctacgtacgataggaat
tggtacgtttttacaggaaaacagacttctcagtaagtcttagaatcgat
atcaatctaattagtggctataactgcattacttagtagctaaaaatgtt
taccggtggcataccggaagtgtacgggagggtaaccggaagtgtacggg
agggtaaccggaaggttacgggaaggctaccggagagtaccggagggtta
ccggagcatacgggaggcctaccggaacgttacaggagggttaccgggag
ggctacgtactgttgaactacaataatagagtatgtgcaatttatctcca
ctaatataattaaacatactacatttacatatttagggggccacccaatt
catcgcccaccaaaaggacacaggtgccaaaatttcagccccaagctgct
ccaagatgaaaaacgatactgtggacaatattatcaccaaggtagaagaa
aattaattatttaattgaaactaagctgaaatgaaaacaattgaaatata
gtatgacttcaataactcaccataaaaaattacatgcctctgccaaacgt
tgttggcaacacggcggtgcaaggcgaaatgccaaactcagtctgtggac
tgagttttggctgttcccttgcctggcctgatataaaataattgaaaatt
agatgtagtcaagctaaggtgtaaaaataattgtattcaatgcaactcac
caccaaaatatacccgcccctgccaaatgttgttggcaacacggcggtgc
aaagcgaaaacccaaactcagtctgtggactgagttttggggatttcaga
actgggcctgtaactatttaattgaaaaaaaataaaatgtgttgagtata
atagggtgaaaaaagttgagttcatcaaaactcaccatcaaactatacca
gccgctgccaattggtgttggcaacacggcgggccaaggcgaatgcctaa
ctcagtctgtggactgagtttcgccattaccccaaacctataaaaaaaag
ggggggaaattaaaaaaaaattcttaccttcaaactataccagccgctgc
caattggtgttggcaacacggcgggccaaggcgaatgcctaactcagtct
gtggactgagtttcgccatttcgcctgtagacctgtaactatctaattga
aaaaaatggacgtgtggtgagtaaaatattgtagaacataaagagtttta
aatatcttaccttcaaactataccagccgctgccaattggtgttggcaac
acggcgggccaaggcggaatgcctaactcagtctgtggactgagtttcgg
ccatttcgcccgtagacctgtaactatctaattgaaaaaaaatggacgtg
tggtgagtaaaatattgtagaacatgaagagttttaaatatcttaccttc
aaactatacccaccgctgccaattggtgttggcaacacggcgggccaagg
cggaatgcctaactcagtctgtggactgagttttggccatttcgcccata
gaccggttactatctaattaaaaaaaaatggacgtgtggtgagtaaaata
tggtgaaaaaagttgagttcatcaaaactcaccatcaaactatacccacc
gctgccaattggtgttggcaacacggcgggccaaggcggaatgccaaact
cagtctgtggactgagttttggcaatttcgcccatagacctgtaactatt
taattgaaaaaaaatggacgtgtggtgagtaaaatagggtgaaaaaagtt
gagttcatcaaaactcaccatcaaactatacccgccgctgccaattgatg
ttggcaacacggcgggccaaggctgaatgcctaactcagtctgtggactg
agttttggcgattttgcccatagacctgtaactatttaattggaaaaaaa
tggacgtgtggtgagtataatattgtagaacatgaggagtttcaaacatc
ttaccttcaaactataccagccgctgccaattggtgttggcaacacggcg
ggccaaggcggaatgcctaactcagtctgtggactgagtttcggccattt
cccccatagacctgtaactatttaattggaaaaaaatggacgtgtggtga
gttaaatagggtgaaaaacaatgagttcatgaaaactcaccaccaaacta
taccagccgctgccaattgttgttggcaacacggcggtccaaggcgggag
ggataactcagtctgtggactgagtttcggccgttcccatgatgggccgg
tggggtatcagtgatgtaattaattgaaaaaataatactatgtgtgatgt
gaaagcagtgagagggcacaatactatggtacgatatggtaccatacacc
atattgtccaATGTGCATAGGTagttgcttctgggtcaagcaccgttgta
ggtagtctggttacgtactacaataactttcttatcatgcaccatagcca
tgcaagaatcaggcaaagtcaaataggaataagtaacaaccacatagaca
caccaaaccaaatttctgccccacttatgttccattttttggcgcggtca
cAGAGTCATGTGTATGAatacaaaggaataagtaagaaataagtagacac
actgcacgaactttcagccccacttattattcttgtgtgttctcattatg
tcccagtcacttctgatagtacggtaccatattttgaaaatacgaattta
ggccctatacgcactcacaaaataaaatcataaaccaagcctagaattga
aaccaaaactaggcccaacatcttatctttgcttaaaagactcgtgattc
agtaagtttcagtcatgaacttccggtacgccacccgtacactctgacac
tttttttgtgtcaaaacttagcgtgataaacgaaaatgcggcctaagtaa
tgtaaaaaaaatccggtaaccctcccgtacactcttgaaattccggtaac
ctccccgtacactctgacgttttgcgagtgtacggggaggttaccggtgt
ttttcgtttgcagtgtaaatacagtcttgattgaagacgtgatggctgtg
ctagattacaagatggctgcgctaaatggatgataaagtaatcggagttg
ttatggtcatctctagggccattttttgtgaggaatttagctgacgcatc
aggatagtgtgaaactgaccagaacatggtgaaacgaggagttagtggag
tctgaaaaatgttttttgggggtgacggaatctcatggttgatgattttt
ttgacacgattgagtcaagatgttgatggcaaaaaaatctgacagaattt
tacttctgtgcaagggataataTCTCCGACCTTCCTTACGTCTTTGCTGT
TTTGGTGTTGCGCATGGAATACTACCGTATAACCCTCAATAAGAACTGAT
GCATTAggccattctccaacggctgtgttatcgtcctgggttaatatatt
tttaacccagtcttctttttcattttcggcatcatatcccccagaagaat
tttcgcgccaccaaatgggttatatgttatatgcgatcaattttttgccc
agataaggtatgccatcaactgggcacacattctggtgtacatctggggt
taaacgccgtcactcttgtgaacatctctcttgcttgctggtcaccgccc
cttcatctcccttgcaatgttcaaacgctctccttacacttcacacagag
ggaaatagagatgcaaaagacttaacgggagagagaggcacggaaggcaa
agtatgtaaaggaagcgggtggactaaaatatactgccattgctatggcg
aacagaagctaatttattgttcaattaattttagcaaaaagttatggagc
aacaccagtggagaggcagaagagatggaagaagccatgatgacctgaac
tcagcaagtatccaacttccggttggttgttgagttacggtcgaaaacct
gccgactctcatacgagtccaaaattgctgtgtaatcaacgtgtttttgt
tgatccgctggtagggcaatgggcccaaatttggtattgttgtgttgttt
tgattcagtactatccggcaaaaaaatctgatcgtcaacactccggttga
ttgttgagttttacggtcaaaaaccagccaactctcatccgagtccagaa
ttgttgacgtaatcaaagtgttttcgttgagctgctggtggtacaatgag
cctgagtttggtattgttgtgttgtttcaattcagaactatccagcaaaa
aaatgtgattgtcaaaacttcggttggttgttgagttttaaggtcaaaaa
ccggccaactcttgtccgagtccacaatcgctgaggcagtcaaaaggttt
ttgttgagcccctggcggtgcaacgggaccgagtttggtattgttgtgtt
gattgggttcgggtttatccaacaaaaagatccgatcgtcaaaattctgg
ttggttgttgagttacggtcaaaaaacttgttcggcacgcatggtggagg
ggttttggactcggaatggtttctgcatttgacatgatgacttgacatga
gaacagaacaatggtgtgagttctgatgaaaagggcaagacaaagatatg
gcaggaacaaatgtgtggctatgaaaattaaaccccagtagaaatcatca
ggggggaatttgacgataaaaacccggccgaatttgattccccccagtgg
atgtattttaacccatcggagtcgaccgcccggttgctggcaaatggcaa
gatgggttaaatatgggttatgagctcaaaaatgtgttaaacccatgata
taacccagtcgttggagaatggccttataagaacatcgcgcaacttctta
ggacatttgtgtttttaacctattgaacacaagttagtagtctaattagt
tctccattagattctcccttttgaaaccaatataaacatatgtgtcactc
tcaataactctgtctgaatgcagagttatgagcaatcatctgaaatcaca
ctacacacatcaatcacattgccggtgggcttaatgtttctccggtgggg
agtttggaccgttccaacaatggtcggtctcggcgtccaatgtctattgt
attgtagtaggaggtaaaaaaagagcggatacttttcattacctcccgtg
ttaaaaacactaacaagccccgttttataagaatgtttaaggtatcattt
ggacttttgccagttcttataatgagggttatacggTAGTATGTCACCCT
CCTGCATCACATAAGTCCTCCCCTCCTGCCTGCCATTGATGCCTGGCTTT
CATGGAATGCTTTGAAATCATTGATATTGGCTACATCTGCCTTGATGAAT
CCTCTCTCAAAATCTGAATGAATTACAGCCGCTGCTAAGGTGCAAGTGTT
CCTTTCATGATGGTCAGCTTTCCTTTGGTCCTGCAGTGTAGAACAATTGA
AGGCAGAGAGATGCTCGACCCAATTTGATGGCAAATTCTGAACCAGTGAG
ACCCATTGTATTCCCTTCCTCCTCACACTCATCAATGTAAGCTGTTGTTC
ATCCAACAGTCAACAAAAGGAATTAGAAGATTATCAGATGAAGAGGCGCT
GGGATCAAAGAAGAATCAAAGAtagataaacatcaaaatcatataatttc
ccggaaattttacaaggcatcatgtgacaggttttgtatgattttcctcc
cttgattagagaaaagaagatactagctatttgaccccttttaacatgtg
agaaatttctcaaaaaagagagaggataatcatacaaccatCTCCAATAC
CCTTGATTTGGGCAATGTGTCTTGTCCACATAATGACAAACTCTTATCCA
TGTCAAACTTGTTTCATCCCGTAGAAACTCATCTTGCACTACACAGAGAA
GTGACAACTCCCACTAAAGTTTGGTCGAAAGAAATTCCCAAGGAAGACAA
ATCAACGATTATTGGACAAACTTTGTTACTCATGGCATGTGAGAGTAAGA
ATCAAACTAAGAATTGTTGTTGATAAGAACAAAGAACTGGCATTAAATCA
Cgacataagccaagaatcagcccatttttgtatcccttgatacaaaaacc
aaaaggatcattcttaggactccccaggaagagagtccatagcccctgat
tcaaaaggcaaggactccccaatgcaggagtccactgccctactcccaac
agcaaggactccccaacacagaagtccatagccccaaacaagggaacacc
ctttgagaaaggtatgagtataccaattgtgtgtagaatccacacaaatt
tcggttgcatcgtgaggattggaattgcacttccactgcccttccatcct
cacaattggagcaaaataagctcataaaataaatcttcaacacctgtcga
acctacctataattttccgctccatattttttttgcgacaaacggctcag
gtcaAATCAGTCATAGTTCCTTTGCCTCTATTACCTTCTCAAAATGGTAC
TTGTAATACCCATCCATAAAACATTTATAGTGCAAATGAGCCACTATTTA
CGAATCCTCAACACTTCAATATCCCAAACAATCTCTGAGCAAAAGGAATG
CTTACTTCCAAAACCGTCCAATTTCTTCTTATACTGCATTACAAGTGTCT
TTCCCCTCCAAGTCATTGGTTCTGGACTCCAATTACTCGTCTCAACCCCA
CTTACAAAAATGAAAAGATTGTGTGGCGATGTTGTGTGCTCCTCCAACGA
AAGTGAGAGATTGTCCTTACATATTGAAACGTAGTAATACTGGTTTGCAA
TTGAAACCAAGAACTAAAACTTTCTGCATTTCAATACCACAAAAAATACC
CTTGCAGGCCTTTTAAACCTGTACTTGCTCAGCTAGTTGATATGTTTCCC
TTAACAAGTCATTGTGAAATGATCATGACATTAGATAGGATGAGCAAAGA
AGAATACGGGAAATACCATGGTAACAAGTGATCTTTCTTTTATTTGATTC
AACAGAGTTGAGGTGGAAGATATCTTGGTATAGAAATAGAACCATAAGTG
TGAAGCATCATTTACTTCAAGCCaggaggggtggcatgacccccccagaa
ggactggacctaTGTTGATGGTGCTCCATTACCTTTTCTTCTCCATACAA
TTGTCATGCTAGGTTGCGTTCTTTGAGTATCTTTTGTTGTGCACCAAGTC
TCATTGTACCTCCCATGTGCTCCCTACCCCTTTAGGCATGAAAATAGCTG
CATCTTCTTCATCTTTGACTGAATTGTTGAGAATTCAGCACTGTACGCTT
TTGTAATGCCAAGTACATTTTGGCAATGCTCGATCACCACTGCTTGCATG
CCCAAACAAATACCCAGAAAAGGAATCATATTTTCTGTGTATATTGAATC
GTTGATATTTTACCTTCCATCCCTTGACTACCAAAGCCACCCGGAACAAC
AATTCCATGGCATTGTTTCAAGCACTTCCATGCTGAGTCAGTGTCATTGT
TGCTGCCTCCATCATCAGGACATAAGCTAGATGCTTCGATCCATTCAATG
TGCAGTTTATGCTTAGTTGCCATCGCAGCATGATTTAGAGCCTTGACAAC
TGAAAGGTCTAGGAAACCCAGCCAGCATGACAAGGTCAAGTCAAGTTCTA
GTTGTATGTACAAATATGATTCAAAATCCAAGCTGACTTAATAAGAAAAC
ACAAGCAACACTCACAAGCATCCCCATGATCGACATACTTTCCAACCACA
GCAATCACACATTCTAACTCGGGCTCATCTTCACTGTCCACCAACCTCTT
CCAATCTTTAATGACGTCACTTTCCTCAATCCAGCTTGCGTCCTCCGCAG
CAGAGTAATCAACCCCTTTCTTGAAACTCCCCATTCTCAATCTTTGCAAC
AACATTGCTCAATCATCATGAGAGGCATTTGATATATATTTGATACATTG
TGCAATGAAACTATCGCCCTGTTAGGGACAGAGGTAAACAACAATAACTT
TGACACCGTACTGCTCTCCAACAGAGAAGTACCACAACAACACAAGAAGT
CCGGTCTTAATCCCATTTGCATCATCTGTTTGACACTGTGCTGGATCAGT
TTGGTCTTTTGCTCCAAAGGATCACCCAATGCGGGTATCAACAAGACGTG
CACAAAGCACATGTTTTTGTATCCCAGATTCCCTTGCACTTGGGGCAATG
CTTTGACAAAGGGCATGGATTTGATGTCACCTAGTggagcataccaaaaa
cacatttcacaaagtgcatttgcaaatattgcatttacataaaaatgtag
atgcaactattagtcttacttgaaacataaatcacaaatcatgtttctat
cagatcgcattttgaatcgcggtcacgagtcctgttttctaaagtttcta
ttattatctcagtactcctatgaaccaatacataatggagatactgtaca
agtagagtagaggagggtcaatcataggtggggaaaattgtgtaaatgtg
atttgcaatttgtgtcaatggtcaacgagggcctcttgtcaaccaagatt
tgtgtaatttacacataatttgtgtaaatttacacaaaattttcccacca
aaacacaaaaatattgtaaatgtgtaaatgtaatttgtgaaatgtgtttt
cagtatgctccAGTGTCCTGCGTAGTTCTACTATGCATGCTTCTGGTATG
GCATCTTGGTTGTTGTCTTTATGGGAAAATGTTTGAACTGGCATCTGTGC
TACTTTTAATACCCATTCTTGGATTGCATCACTAACGTGTGGGACGACCT
GGTGCAAGAATTCAGTTAGAGATAAGAATTATCTGGCCAGATAGGGACGC
AAATCCCAATTGACTACAAAATTGTCTTTGAAAGAACTCACCTGCACCGT
CTTTCCCAAGTATTCACCTACCctctctctctctctctctctctctctct
ctctctctctctctctctctctctctctctctctctgtctctctctctgt
ctctctctctgtctctctctctgtctctctctctctctctctctctctgt
ctctctctctctctctctctctctctctctctctctctctctctgtctct
ctctctctctctctctgtctctctctctctctgtctctctctctctctct
ctctgtctctctgtctctctgtctctctgtctctctctctctctctctct
ctctctctctctctctctctctctctctctctctctctctctctctctct
ctctctctctctctctctctctctctctctctctctctctctctctctct
ctctctctctctctctctctctctctctctctctctctctctctctctct
ctctctctctctctcAATTACGCTTTGTTACATCTTCCCCATGCTAAAAT
TACTCTCCCTCATCAAACTCATCTTTTGCTATGTTAATTTTTAATATTTT
TTGGTTCTTGATCCCAGTGTAGGGACAAAACCCCTTGCTTTCCATTGATC
AAGGGACGTTGCCCTTGTCAATGATGTCTTGGCATTCGATACAGAAGGAA
GAAAGGCATGCATTACTTCCCACTGTGGCGAATGGTACCACAAAACTGCG
GAATTGCAGCAGTAGCAACAACAATGAACTGAAACAAAAGGACCAAAACC
AACAAGGACTATCTTTATGATAGACATTACTAGGATCAAGAACATCGAAC
AACTTCAAGATCTCCCTTCATCAACCCTCTCGGGAAGTAACTATTGATGT
TGCACCAGCATCTGTCTATGATGACTTTATCATCATACTCATTACAATCA
GGGCAAAATAGTACCTGCAAAAAATTCTGTCAAGAAGAAGGCAATTGTCA
GATATGAAAAATCCTAGAAAGAATGACTCCCACTCGGCAACAAAAGTTCT
TGCCCTATCTTCTTTCATTATTTATTCATCCTTTCCAATATTCAAAGTAA
tggcttactttctacttgtcataacatactattcctcagtttaggcatag
tatcagcagatgctcaactcttgaaaactgcgggaattttcaatttccat
TGACACTCAACTTCTTGATACTTTAGACCATCTGtcatcacttacttgct
ttcttttaagaatgctataggaatagatatattcacatccaatgacatga
tgcacccaaagtcaagtattggatctttctatccacaaaggaatcaatat
aatacattaagaataaaatctgatctacagaattcagatgtcaaggattc
attcatcatccttgaatccttcccaaatgaagagaaagcgagtagattgc
aagtgaagacaaaaatcactttccattcattttatcctcataattttcat
tcttgacaatctccagaacctccatcaacacaccatcatgttgttgacga
ggaactggaaaatgtgcacgaagactactgtggtccaccactaccaccat
cttcgtaacattaccaccacccccatcaaagaagtaccaactggttattc
tcttgcttacaaaagcttttacgtgagtgttgtttctctgcttattttat
tccaacttgtcaaaaatcttctaacatattgcgatgtcctcttgtcatta
cacaacaggttccatttcgaagtcccattctttttaaccacctctctctc
agcattcaagagatgcaaggtatcaggatgaggggcactgtcagcccaat
gggttgcttatcacttttggctattgagcgctgattgttcagcagccagt
tttaccacatgaagagcatccacctttttagtgaattgaagtgttacCTC
TATAATATTTATACTTTGGGCTGCACTATTTGGCTAATCAAGCATTTTCC
TTGGTATTCTTTTCACCTATTGATGTGTATACTTTGATTAATATTTCTTT
AGCACTACAGAATTGGGCATTATCTTGCATATGAAACTTTCTGACAGTAA
GGGGTCTCTTTCAATGGTGAGAATCAGATGCGAACAAATGATCTCTGCTA
GACATTTTGGGGGATCTGGCCTAATCAGCACACAAAGGGTATGAATTTTA
ATCCAACTGCAACAAGTCGTGAACACAATTGATCCTCTACATCAAACCTC
CCATGTATAAATGCAAAGCTTCTTGTCCTACTGCACTGCATTGATGCATC
AAGGCAAATGCAATGCTTTTGTGGTAGCTTGAATTCTCAAGCAATATTTC
ATCTCCCCCAAACAAAAGCATGGGAATGCTTGTTGTAATGAGCTCTCATC
CTCTATGAACTTGTCTGGCAAAACATGCAATCCACATAATTTGACAGCAG
GGACATTGGGAATCAATGATACAAATGCTCTTTACATTTTTGCATGCATT
CATTTCATGCTTGTTTTTGGTGACATGTCAAGTATGTAAATATCTGAATG
GTATTGCTGGCTTTATTGTAAGTATGCCCAAGAAAGTTCACTACAACTTT
ACATTCATTCTATGCTTGCTTTTATGTGGCATTTCAAGCGTAAATTTCCA
ATTGGTGGGCTTCAGTGCAAGGAAAGCCAAGAACAAGAACTCAACATACT
ACTGGACCTCAAATGATTAATTCTGTTGGCAACACTCACCATCTCACAGG
CACAAGTTGAACATAATTAAGTGACCTATGATGTATTAATGCACGCACAA
ACTTTGATTACATCATGCTTGCAAACTTTTGCTCTCACATCAAGTCCTCT
ATGAGAGGTTAAAGGTGCTcacctgtccgagtttgtgtctatttgtggtt
ttcctgtatttgatgtgtggttctgaaattaaatcccacatcacttgttc
ctccttgtcaaatactactcgccaatgtgtataaggccgcgtaactccgg
ctggttgttgagttatgggcatttgcggtaaaactcacaacacaaatgtt
tttcacacaacatacatcacagatattatattattgcagttatgcacatc
tgtgcatgaactggtgggaagatggcacctaccctacctcaatgtattag
ggtatctttgttaagatatcaataattttttaccatgttaagaaccctga
caaggggactatgcataagtaatattaaatgtatcttttgtacattttga
tatcttataatctgggttttgcggtagAGAGCTTGAACCATCTCAATTGG
CACATGAAATGACAGATGGTCATGTTAATCAAATGATCTTTGAAGCTACA
ATTCTAATGCAATGCAAGGATGGGAATAATGCCAAAATTACGGCCTTACA
GAACAAGCAGATTTCACGGAGATTCCATGAGACACAGATAGCCACTACAA
GGAAGTCAAGTCTGTTGACAGATGCAGACATTGCTGTGATTTCTAGGTCC
GTTTCTCTTTGTTGACTCCAACAAGAACTGATCCACTGATAAAATAGGCT
TTACCATTGTCTTTTCACTAACAAGAATTATTCCTCATTCATTAGCCAAA
CTTTGCAAGAATAAACCTGTTTGGGTCTCACATCAGTTATGTTTCCATAC
AGCTCCTTTCAACAGAGGCCATTAAATCTCACCTACAGAGGTGTGGAAGA
ACTTCACAAAAAAGAAACCAAGGAGGCTTCCATTCGACTGAACAATTTTA
CCATGAGCACCCGCAAAGAGCCTCTTCTCAAATCAATTATCATAACAAGT
CATTTCTTAGCAGTCTGACTGAAATGGGACAATTTTGATGATTCAGCTTT
CCAATCAATCTCAACTCCTTTATTAAATTGAAGGGAGGACACAATTGCAA
CATGGCATAAGTTATGtaagaccactagtggatattatttgtccttagat
tgcgacttttaatagacttaggttttagtaagatcttattaggacatgcc
atagcagtgagtcatgtcactgtaatcacaacaagtcacattcccaagtt
gaagtttgtttggttttccaatgtagtgaactttgtaggggataagtcat
agaagcatccatgaatgagccataataatcagagtttgcatccaccaagc
acaatcgatttgccaagcaagatagaataaaaatgatgaaataagaacag
ttttgtcatcatgtgaatatcaagaagagaaaaagatctggatgaagtat
gtgtatacttcctggtgacattgccagaatagggggaagattacaacact
ttcataacccataatttctctcaatgagttattttttgtctggatcgaaa
aggtttctttctatgtacatgtggcataagaaggggcatgtccaaaaaat
atgaacccttctgttgaccaaaaaaagaaaaagaggacagagacaaagtg
tgccattttatatacaataaagacacttgccctccatgactcttgtgaat
cacttggtcatttttatgttgaatattggttaaaactgacaagaatgatc
cctttaaaacattattattcaactaactacttgtcatcaaccatgccatt
tgctctgcttggaaatatctccacatatgatcttacatacacaataccaA
ACAaaacgagtggttcccctccatgtgacagagagactcccctttgatga
cttCAGAAGTGTTCCAAAACATTCACACAGCATTCTACAAGTTGAGCTAC
CCAGTACTTGAAATCCCCTATGGATAAAGGCTTAGTTTTATTCACTGCAA
CCACAACAATATCTATAATGTTGTGGTCGAGCAGATTTTCCAGCAGGTTG
GACTGAAGCTGATATAGGCATTAAAGATCAGATGATGCCCTACTTTGGGT
ATGTACTTCAATATGGTGACTGTCCAACTGGATGGTGAAATAAAAGTCAA
CTTGAATGAGCTCTTAATAATGTCAAAACCAAATATAGTCATGTCACAAC
CATTAGGAGAGGTCAATCTATTAATGCCTTGGCATGAAGAGTTCATTAGT
ATTTTGTAGTCTATACATGGACAACCCATATTTCAAATGTTTTTTTCTGG
AAGAATGATCATTCTTGCATCATGATGACATGGATGAATATATATTTTCT
CCTGATTCAATGATACATCACTGAACTATCTGCACTTCAGGAGTCACATT
GACTCAGGTGAGGTCAAGATCAGTTTCATCAAAAAGCATTGTCACATAGT
AAATCTTTTAATAAAGTGGCATAAAGGCAAATCATTTAATGCTGCGCATT
GAGTTGTCAATGGATGTGAAAAACCATTCAGTTGCAAGATAGTGTTATTG
ACAAAGATATTTATTAAGGCATCTCCTATTTATTAAAATATCAAGAAACA
CAAAATGATCCTTTTGAAATTGTTCAGCAAACTTAGCACATAGCTTAGCG
AACGATTAATAGCACAAATCAAATACAAAGATTAATAGTATTCTAAATTG
AGAAACATGAAGAGCATGCCATGGATTGACAAACGAATATAAGGAAGCAA
AAATATTTCATTTGGCCAATTTTCTATAAAATTGATTGACCTGGTTCACT
GTCTTCCAGATTCTGCAATCAAATTAAGGGGGTTGAAAAATTGTATGTGA
GTTCTTACACTGGATGAGGTGTATGACAAGGAATTGAAACTCGGCACCCC
ACAAAACATGACCAGGCTAAAAACCATACTAAATACCTTAAGTTGTTGTA
CTATGATCTTTTGGCCTTGATTTATCATTTCATCATGCATCTACTACTGG
GACAGAAAATAATGGGAAAGAGCCAGTAGCACACCACTCCATAatttttt
acaagtctgagttgtatgggaagctgagcccatttgtcttatccttctcc
ttattcagtgagagagtcctgtcatgttttgcaaaaTATACCCAATTTCA
GCATGCTGCAGTGCATGATTACGTGTTATgatattgatgaaggcatttaa
tgatggatatagttgcctatacatcaaagaggacaggtcccatatagtgc
atttgtgcatgcatggcacacaagcttggaagcagaacatatacccacac
ttcaatgcattcgagctcaccaaagatgacttgcccatccttgctatctt
tgaacagtacatatatcttgtaggataaaaagatatgtactgaccaTTCC
TCTGACACTACTCAaaggcaaaggaaaactgtcagtaattgcaaaaggtt
gtgtcacagatttggaggttcaattgtctgtgacttagaggatattcata
gaattagaataaaattctttgaacaatgtagattatttgaaaattgcaga
ttttttgcacaactgtggatttttacatattgtactattcctacatttaa
atctccaagacttctagaggattggagcattttcagatggtttgtggata
atttttgctatgacagataattaacacaataaggatcatttgTTCCTTCA
GACAGATATCTGGTGGGATTGAACATACATGTACAAAAACATGTTTATGT
TGATTTTCTAGCAAAATGAttgatactttatgctttctctgtttcgatga
ataacacttaggcaatcaaaaaacctccaaaatgatgtTGATGTCCAAAA
TGCATCTTGTCTTACAAGCCAACAGCATGTTTAAGAGTTTCATGCTCATC
CTCTTTGCGATATCAAACACATGAATATGGAGAGAGAGATGGCTGCATTT
TGAGATACGAATGGGGTGAATATTGGGTTAGTGTTTTGAATTTGCTTGAG
GGGCAGCCTGTCCATTGAGGCCGATTGGTAAGTTGGGCAATCATAGTGAT
ATGGCGTGTTGTTTTCGTGCTCGTTATCACTGTGTTATCTAGTTAGTAGA
GTTTGCCTGACTGTGATGCCCTGAGAATTGGCCGCCGATCGCAAATGAAA
CTTTTTGATATTTGATTAAATTCGTTTAGGGCAGATCTCTCGCCAAACCT
TCCAATGCCGAACATGGAAGTGACAAATATCACTGCCATAATGTCATCGT
TGATTTGCATTGATGAGACTGTAAACATGAAAGTATTTACAATTTGCATT
GTGCAGTCGTACACTCAACCTCATGTTTGTCATGCATTTCTATAACTTTC
TTAGAAACACAATCAAGAAGGCTTGACTTCTATTTCCAAACCACACATTA
CAGCTGCTACCCCAATAACAAATACTCAAAGTAACACCCACAACATCTGG
TCTGATGTAGATAGAGCAATTCCTCTCTCGCCTCCCTCCTTGATCCACCA
GCTCCACCCCTTACAATTGTCCATGGCAGAATTCAAACGCCTTCCGAACA
GTCATCTTCTGTATCACAACCTCTCGATCCACTCCAATCGTGGCCCTCCA
TTCCTTGGAAGATTACAACCATCATGTGCTGTCCAACAATAGGAACACCA
ACAATAATCAACTAACACTCATTCGGTTCTCAGCGCCATGGTGTCAAGTA
TGCCAAACTACTAATGTAGCCTTCAAGCGTATGGCTTCTAAGTTATGCAA
GGGAGGGGACATTCAGTTCTGTTCTGTTTCTCTGGACAGCAATCAGGAGT
TGGACCCTAAGAATGTTCTTAAGGATCATTTGCAGGTGCACATCATGCCA
ACCTGGGTGTTGTACCATCATTCCCGAGGAATCATTGGTAGAGTGAATTT
AAATTGTGCCAATTTGGGTGAACTGAAGAAAAGATTGGGAGGATATGTTA
GCAGAGCATTGCATAGGCAGGGGTTATTTTGACAAGTTATCATCTATTTG
AACATTTTAACATGTTTATAGGATGATTTCATTCATCCTTTCCAATATTC
AAAGTAATGGcttatcataacatactattcctcagtttaggcatagtatt
atgagcagttccttgactctcgaaaaccgcgggaatttttaattttcatT
GACACTCAACTTCTTGATACTGTCGACCATCTGTCGCCATTTTGCAAtat
ataggaatcaatataaatgtatccaatgacatgatgcaccaaaagtcaag
tattggatctttctatccacaaaggaatcaatattatacggtcagaacaa
aatctgatctacagaattcagatgtcaaggattcattcatcatcctcgaa
tccttcccaaatgaagagaaagcgagtagaaagcaagcgaagacaaaaat
cactttccattcattttttcctcataattttcattcttgacaatctccag
aacctccatcaacacaccatcatgatattgatgaggaattggaaaaagcg
caaaaagactactgtggtccaccactaccaccactttcataccataccac
atccctcatcaaagaaggaccagttcattactctcttgcttacaaaagct
tttatgtgtgtgttgtttctctgcttattctattccaacttgtcaaaaat
cttctaacacattgttgtgtcctcttgtcattacacaacagtttccattg
cgaagtcccattctttttaaccacctctctctcagcattcaagagatgca
aggtatcaggatgaggggcactatcggcccaatgggttgtttatcacttt
tggctattgaacgctgattgtttggcggccagttccacctcatgaagtgg
atccacctttttagtgaattgaagtgttactgagtgtagaggtttccaga
tatgagtgcttatgcaaggtcatatgtcgaaaagcaagaactgaggatac
tagggtgcaacggaattacttttgtagtggttcaatcatcaattggtatt
cttcacttgtttgttgagttggatctgaaactagttcttaggttaactct
aaaATGCATGTGCAGTAGAGATTTCCCACTGACATGCCTTCTGCAAAAAA
TCTTTCATAGGGGGGAGTGTAATACAGTGATTATTTTTTTCTGCGATCGG
AGTGAGATATAGTTAGGAATCAGTACGTTCTTCTTCCGGATACTTGCCTC
TAAAGTGCCTCTGTCGATGCACTTTATTCTTCTCATCCTCTGACCACTGG
TCATCAGCTGATGGTCATGTTATCAACGTCCAGACAAGTAGTTAGTCCTG
GGCAGGCAACAATTCTGTGAAGCCATGCTTGGAGAGGTGATGGCAGAAAG
ATTTGATTTCTACCTGTCACTCAATAGGTATGATTGCGAATACCACAACA
ATTTCCTTATGGAAAAGTACTTCTCGTTTCGTAAGTCAAGGTAGAATCTA
AAATCCAACCGTGCTTCTACCGTAAAATCAGCGTACAATCACGATAGAAA
AAGAGAACATCACACAATTACAACAATTGAATCCTTCGCAACAATCGCAA
CACTCCCCGTCACCGACGAATTCCAACAAAATGCACCTCCATCCATCCAC
GCTGCTCCTCCTCGCTGCCACCGCCGCGGCCTTTTCCCCGTCCCACACAA
TGTCCCGTCACAGCGCCCTGTCCGTGGCCACCGACCCCACGCTGGTTTCG
TCGACCCCGTCTCTGATTCCACCTTCCAAAATTGACGCCTCGTCGGTGGC
ATCTCTGTTTGAGGAGCGCGTTCAAAAGACGTACGGCAGGTATCCGATTA
CGTTTGTGGAAGGGAAGGGCTGCTGGCTGGTTGATGAGGAAGGAACCAAG
TATTTAGGTGAGCCTTCCTTCGCGACCCGTCACTCTTCACATGATATGTG
TGCAATTGCTGACCTGCACACCCCGGCTTTCCCTGCGTCCATCAACAGAC
TTTGTCTCCGGAATTGCCACTTGCGCACTCGGACACGCCAACCCCGAACT
CACCGAAGCCGTCTCTACGCAAATGACCAAGCTCCATCACGTGTCCAATT
TGTATTACACGCCTCAGCAGGCGAAGCTCGCTGCATGGCTCTGTGAGAAC
TCCTGTGCCGACAAGGCCTTCTTCTGTAATTCGGGCGCAGAGAGCAACGA
GGCGGCGATTAAGTTGGCGAGGAGGCATGCCAGCAATCGGGGCATTACCG
TGAGTTGCCGTGGCGGTTTTGTGGTGGGAACAACCTCCGTACTTTTTGCA
GGCTCACTCACGCTTCATTCACGACTGCCCTCTCTTGCTGCCAGGATCCT
GTCATCATCACCGCCGAACAATCCTTCCACGGCCGTACATTAGCTACCGT
TACTGCCACCGCTCAACCAAAGTACCACAAGGGATTCACCTATGGCGGTG
AAATGGTGCGTGGCTTTCGATACACACCCTACAATGACGTGGATGCCTTG
AAACGATTGGTGGAAGAGATCAACGAAACGCCGGAAGAAGATGCCAAGGC
CGGGCGGAAGAGGGGACTGGCGGCCATTATGCTCGAACCTCTTCAAGGAG
AGGGAGGTATTCGTCCCGGAACTCTGGAATTCTTTGCCACGGCAAGGAAG
TTGTGCGACGAGAATGGAGCATTGCTCATTTGCGATGAAGTTCAGGTTGG
AATGGGACGTAGTGGTACTTTGTGGGGTCATCAACAACTCAATATCGAAC
CGGATGTGTTTACCTCGGCCAAGGCGTTGGGGGGTGGTGTTCCCATTGGC
GCGATGATGGCACGAGGAGCCGCGGCCGATGTCTTTGGACCTGGGGATCA
CGCATCTACCTATGGTGGGAATCCTTTGGCTTGTGCGGCTGGACTTGCGG
TGGCTGAGTATTTTAGCGAACACGATGTCTTGTCCAATGTCCAGGAGAGG
GGACAACAGCTCTCGGCCGGGTTGGAGAAGATTGCGACGCGCTATCCATC
TGTGTTGGGAGAGGTACGTGGATGGGGCTTGCTCAAAGGTGTTGTGATCA
AGGAGGATGCAGGATGTACTGCTGCAGAGTTGGTAGGAGATGCCATGAAG
GAGGGATTGCTATTGGTTGCCGCGGGTCCCTCTGTGGTGAGGTTTGTCCC
TCCGCTGATTGTGAATAACGAGGAGATCGATGAGGCTTTGGTGAGATTTG
AGAAGGCTATTGAAAAGAGAGTTGCGTCGACATCGTCGTCGCCTTGATCA
TTTTGAGCTGATATTTTGATGAGTGAACATCAAAATTAGGATATCATTGT
ACCACAGTAGAATTGCATCATGAGTCTTGTAGATGATACTCAATTTTGTA
TTTTACTAATTATGGACTCTAAGACACATCACATTGCTTATTCTATAGAT
CTCTGTTGATGTAGGAAACCACTTTATCCTGTCTATTCAACAATCTGACC
TGGTCGACGCAAAGTTTCTGTATAGCGAGGTGAGTATGGTATCCCAGATC
ACTTTGGCCAAGCAACAAACAATTAGGACTCATTAGCGATTCGACTCTCG
GTAGGCCCTAACCTTGGACTTAACATTCAAAAATCTTTTCATCTTAAACT
CATCCACGCTTAACCTCGCCGCGACCTCATCGCTACTTGACGGCTCACGA
CACTGCTGCACCAGCCTTGACGACTTGGTCGATTTTGCTGGAGGCAGTCG
CCCCTTACGTTTTTTTCCAGATAAGTCGGGATAGTCGATTTCTCCTTTGA
GTTCGGAAGAAATGGATCGGAGTAGGACAGTCATGGATACGTCGTCCTTT
TTGCTTTGGATCCCAAATGAGTGTGGATTGTCGTCACTGCTTGAGTGGAC
TTGTTTTCCTGCCAACGTACTGAGTGGATTGGAATCATTGACGAAGCATT
TGTTCGTTTGTTTCGGATTTTGTTTCATTACTGGAAATTTTTTTCCGTAT
TCACGTTGGGATTTAGAAGTGAGACATCCATTTTTTAGAGCTTGGCGATT
GGTTGCGGGGAAGCTTTGCATAGAACAGGGTGGTTTGCTTGGCTCTGATT
GGGCCCAACTTTGCACGACTGTCGTTAAATCGAACGAACAAGGAAGCATG
GTTCAATGAGAAACCAATGACACTAAATGGCCATGCAATTCAAATCAATC
GAATGCACGAATCTCACCGTCTCCAGCACCTTCAATGTCAAGCTTACTTT
CTATTCCATAAACAAAATCGCTATTAGGAAGAGCATACGCCGGAGTTTTG
ACGTTTCCCACGGTGTGTTTGATCATTGTGACGCGTTTATTTTTTACTTC
GGCCAGCATCTTGACTGACTAGGAGCTGTTCAATGCTCAAGCATCAGGTT
CGTCGTGGTGGTCTATTGATATCAGCATGTTATTTCAACGCCATGGCGTC
GAAAGAGCTCACGGATGTCAACGAAATCAATCCCAAAACACTGCAAAAAT
TTATAAATAATGTGTAAAACAAGCGACGCTTGGATGCCATTCTGATTTGA
ATTAGAAAAAACATGCAACTGTTTCAACGAGATGACTTTTCCTTGCTGTC
GCGGTGCTAGCGGCCAACAAACAGCATTTTTCATTGATTTTGTTTCTGGT
TCGAACACATGTCTGAGTCTTGTGCAACCAAAGATATTGGTGTTCTGTTC
TCTTTGGACCGGGATTTTGGTGTAATGCTCCTGAACGATTCGACAGTgag
gttgagggaagtcagcaaaatagtgttcatggaacaatatttttgtgaca
aattacacatatattgacagattctcctgttttcatgaaatgaatatgta
gttcagacaagtgatgttctttttccattctgaacatgagggtgactggg
agacttattgttagctgataaatatttgacccatctcttgaaaatgaagt
taaatcattgaatgaatgatattaacttggctgaaaatttctatttttgt
tgaaaaggactgcatatatgctgttgaatcttttggtagacagtggcaaa
gtcaatctgatgcccgctctaaaaaagatatgaaatgaaagctgggtctg
tgcaaaaatgcagctgctaacattttagatagacatgatattaacttcaa
aaaatggtatagaatatgtcacacattttatcacaaagcttaaagtcata
ctgtcattcattcacaatttgtacatttgttctgtcataatgataacatg
tgcgtactgaacttaacagtacacactgagcagccataggctaagaccct
cacgaaaagtgttgcatatctattcactggatatccttatcaaaagactt
tcaagtaaatttaaggtttatatgtaacaactcagccaacagtctgcatg
cagacctgatacaatctttcgtccactaatgatccacatgctggtttgcc
tttttcaagttgacagttttatgtgaagacctggttcgtgtccagtaaaa
atacatcattttaatataaacttaattgataatgggggttaattgtacca
ggaatcagctatgccataccaattgaggaaagtggggggcaggtttgagt
gtgcattttgtaaatgcaccactactatgaatgcaactgattcctagacc
tagttgtttgaaagtgtagcactcacatcatactatgcctaaatatgata
tctgatgtatagagatgttgtaatagtgtctagtaagattggcttgttat
ttttgttgttgataaggtgcagtgtagatgtaaagtattgtgcaacacca
tatcatggtagaaggtatggcaataccaaactaaaaactacccatgctta
aaaaaactcgtattatTTAATGAAGTAACAGCTCTATTACCAAGgtccat
aaaatagcctctaaaatagcctataaaatagcctattgtttctcgagaat
ggcctatttttcgaaaataggctatttctcgattatatgctatttctcga
aaatagcttattatataggctattttcgagatatagcctataatcaaaaa
ataagctattttcgatatgcacgagtcggattactgttcctaagtaaaca
agattgttatttttgagaaatgggccattttcaagaaataagctattttc
gagtttcgaatatatgctatttctcgaatatagcctatttctcaaatatt
gcaaataaatttctcaaatatagcgcattcaacggataaaggctatctct
ttctaagccaatcatcgccaattaatcgtgtaacgagtcttgaaagaact
gagtgctcgcgaaactgcgcgtgctatggtacgattgcgttgtttggtac
attgatcaatcgtgctaattggtttgaacgtaaatatatggtagatattg
cgctataatatgagctgtaggaggtatggtatggtacttgtgtgtgcttt
aacttcttaggggtctactctacggtaGATACCACAGACATAAATTCTAA
TAAGACACCTTAATAATAATATCATAAGACACCACATACATAatcataac
atagtgtatgttcaagacaatgaagtcaccaaaaggaaatgaaaaataaa
accaggaggcaacgaaagttgttatcaattgctgcatgacagggaaagag
aacatgatagaaaatggtgtgcagagggaatgatctggatgacatgagcc
aaggatacctactggtacccctgaccctacaggtcccattttcaggaccc
agggataatcgctcttcccaaacaaggggaagtatataaaaatccaactc
ataccttctcagaaagaatatatttgagatacatacctgtcaggtataca
tctcagaaacaatgagttaagttaagcagttgacagaggtcaactgccca
actgaagagcctaaaaatgtaatactttctcaactagcaaatttgcagtg
tgagagcttctctgtaaatattggacacactagcctccaatatattactt
gttgtttacatgaattacatgataaacttgagaggatcaccattgggcaa
tcctcatttgttgatcattttcaatagcttataaattaaatcctcacaca
gctggaacatcgtttttacttctttatctacaactatttttttcgactac
ttccggcttaggtcactggaatgtgcagcattcccatacaattgtcattt
ttgctagagaagtttatttctggaataatactctaaatatgcatcatggt
ttggttgagtagtgacagtgggttttggttgaacaatctttctcacagtg
gtcatcatgtacctctaaggactatttcacttcatgaaaaaaatagcagc
aacccttagaaaaaatataatcagaaataccatttcaaatttattcatga
gaaataacctaactgtatgtatgtattcaagacaaaacagtattttaatc
gatatataggaaagataccattcctattcctactggtgacgtgatctgac
ttgatgccattttcaacagtcatatgattttcaagagatgatatgaaaag
tagcctcaatttctattaagtattgctgttgtttaaaatttgttacaaat
ttctaattcctttccagagctgcttgatttcagtccgtattaccccttag
taatgttgacatcttgtacattaaggctttgttttgttgacaaatctaca
aatgagaatgcactatttaacttgaaaggactttctgctcctcattgact
gtttctcaaagtccagtgagatctggtaatatggggctcattttgttgac
agaagcttcctaaacattttaatcaaccaacatcatttctttatttgtgc
ttatgcttggttatattatagtttccctcaacctcaGTTTTGTGTTAAAA
AAATAGAAAGGTGGACAAACTGCTCATGTGTGGGAAAATATCCTGAGCag
tttagtttaacatatatgaactagttactgatcaaaccaaacaaacaagt
taagagtaccaattgatgattgaatcattgtaaaagtgattctgttgcgc
cctagtatcctcatgtcttgctttttgacgaatgtccttgcatcactgaa
acagcacagcaatcatatccggaaacctctacactcagtaatactccaat
tcactaaaaaggtacattctcttcatgtggtggaacttgatgccaaacaa
tcagcactcaatagctgaaagtgataaacaagccattgggctgatggagt
gcctcgtcaagtacctttcatctattgaattccgagagagaggcgagtaa
aaagaaccaggacattgaaatggaacctgttgtataacaatgagaggaca
ccacaatgtgctagaagattttgacgagttggaataaaataagcagagaa
acaacactcatgtaaaagctttgcaagtgagaaaatagccaattgttact
tctttttggggggttacggtatgaagatggtggtgatggtggaccaatgt
gggtttcttgcgcttttccagttcttcaccaacaacatgctggtgtgttg
atgggggttctggagattgtcaagaatgaaaattacgaggaaaaaatgag
tggaaagtgatctttgactttgcttgctttccaccagctttctctcgatt
tggacagattctatgatcatcaatggattgttgacatccaaattcagtgg
atcaaattttgttctgaatgatgtattttgattcctttgtgttgtgaaag
atccatttttggtgtgccacgtcattggatatataaatagctattcctgt
gcaagaaaagaaaaaaagggaggaagtggtaaCAGCTGGTCGAAAGTATC
AAGAAGATGGCTGTCAatggaaattataaaattcgagcagttttagacgg
tagactatctgatcgtgatacccaaacaaaggaatagtatgtttgaacag
gtagataagtagttaGGGTTGTTCACCCATCTTGTAGTAACAGTTTGGAG
AAGGATGATTTGCAGAGTTGCAAAGATTGTACCAATCCCGCAACCACCAG
CTGCAATCTGAGAGCAACTGCACCACAGCTATGCCACAGGGCAACAAAGC
TAGTACAGCGCAACCTCCCAAAGACAGACCTCTCACAACCCCTACAACAA
TGACCGGTGATACAGAATGATGCTTTGACACTTATGAAAAGTGTAATCAT
TGCCACCAAACCTCACCTCAAAATCCATGACCACATTAGCACCATCCATC
ACAGACAATTTCTCAACCGATTCCCAATGAATAAACCGCTACCATGACAA
TGACGTTCACTGGTGGTCCTGCCAATGACAAATACAACCACAACGGCAAT
GATTCCATCTGTAGTTTGTAAATTTCAGTTCAACAGATGTATGGGTACAG
ACAACAAATAGAGATGTTTTCATCTTAATTTTGATTCTTGAGTGCAAAAA
Gttctgttggagtgaacttgattgattttagtgaccttctgtagacaaag
aaagtttggctttctctagtcgttagtgactttctcagcaactaaaactg
aatcttctactttgtactaatgaTGCAGTCAATTTTGTGTGTGTTGCTCA
TTTTTGGCAATGACTAGAAGGCATTGGTGTCATTTCAACACTTGCCTATT
GAATTTATTTGTGTCAAAAGATCATGCCCATTCCTACTGCTAGTCAACTT
GAGTAAATTGACGGTACAGTAATATTGATAGCAGAAGTGCAGGCTTTGAT
GAGATGATTTATGTCTTCTTGTGTTTCGATGAAGTTGATGGTACCAAGTT
AGGTTCTTATCTTCCTCATGTTGTGGGTTTGTGTGATCTTCAGCATTAAT
TTTATTTGCTTTTGAGTTGGTTGGGATCCTGTCTGCATGATGCAGAGTCA
AAGGAACTCAACTATTTTGGCAGAGAGTGTGATCTTATCAGAGCCAGTGG
AAAAATTCTCCAAAATATTAAATTAACCATTAAAGACATCTGTTTGCCAT
GATAATATCATCAATGCATGGGTGGGATTTGTTGGTCAGCATTAGTTGAC
TATGACAACCATCCTGGATTGAAATATGGTGATTATTGGCTTGATACCCT
GTGTTAGTGTGTAACATTAGAAGAAATTGAATACCTGACTATTGTGAGAT
TTTCTGCATTTCTTTGCTAAGTGGGATTGAGAAGTATCCCATGTTCAAAG
TGATGACTGATTCAAATGTGATTCCTGGAATGTCTTTAAAGATCTTTTCA
GTCATTGGTTTTCGCCACTCTTTACACTTCAATACTTCGTCGAGTCAGAA
GAAATCAATTAGGAGTCAAATGAATCCATTCTTTTTGGGTTCTCCAAAGC
ATAGAAACAACCACAGGTGCTCTTGAATGTCTTTAGCAGAAAGTTCAATG
AGACTGGCAATGTTGCATTTGTGATGCACTTCTTCTTTGAATTTGAAGCC
TTTGTGGTTATTGAGCAGAAGTGGGTATGGTTTTGCCTAGATTGGTTTAC
TCTGTTCATGACCTGGATTGATATAAGGTGAACTTTCCATTCGCCTTGCT
TTCTCTGAAATAAGTCTTGGTGCTGTGTAAGCATGGAAAGAAGTTTCGTT
TGTTGTTTGATCGATCCAGGTGGTCTTTCGCACAGCTTACTGGATTGAAT
GCCTTGGTGAAATGACTATGACTTCATATCAGCTGGTTCAAGGTTAGGGT
TAGGATTGTCTCTCTACAACTTTATGATGATCATTTACCTTGTAAAAATT
CTCTCTTTTCTCCATCAAATATTGCACACATGTCATCATGAATTGTATGC
TGGAATTAGCGCAAGATTTTAAAAACCTTGATTTTGAAAAATCTTGACAT
GTAAACTTTTTCCGTAAAATTAGTCGCCAAAAATTCTGAACGACGAATGT
GAATGAACCGAAAAGAAGATGGACGTCGTCGCTGAAATCATGTAGAGTCG
GAGCGTTGACGTGTTGACGTCCACTTTCGAGATGCGATTTCCAAAACGTT
TTGGTCCCGAACTGTGAAACACCAAACCACAACTTCACGAGTTGTTGGAG
AGGTCGAGAGTGAGATACGTGTGTGAGTGGGAGTGGGCGATTGAGGAGCA
GGAATGGTATCTTTTTGATTTCGTTCCTCTCTCTTCCGTTCTTGAACCAG
CCTTCATTCCGTGAACCCGAGCAGCAATCAAAGGAACTGTCACGGACGAG
CCATGGCATCTCGTGGCATCATCTCGTCAATCATCCCGCCCAGGCTGCCT
GACAGGACCACTCAGTAATCGATCATTGTGATTCCATAATCACCACAGAT
GAGCCCGCAAAATTATTACTTTGTTCACTGGACTCCATTATTTCAAAATC
AAAATGAAGACAACCATCCTGCTCCTCTCCATACTAGGCCTCACGCACCC
GTTCCCACTGCGCTCTCCTGTTCGAACGACCTCGTCCTCTTTGCGGTATC
GAACGCACGAATACGGAGAGAGCGATGGCCGCGTTTCGAGATACGAGGGG
GGTGACGATCGCGTTAGTGTTTTGAATTTGCTCGAGGGGCAGCTTGTCCA
TCGAGGCCGATCGGTAAGTTGGGCAATCATAGTGACGTCGCGTGTTGTTT
TCACGCCCGTTATCACTCTGTTATATAGTTAGTGGAGTTTGCCTGACTGT
GGTGCCTTGAGAATTGGTGCCGATCGCAAATGAAACTTTTTGATATTTGA
TTAAATTCAGTTTAGGGCAGATCTCTCGCCATAACCTTCCAATGCCGAAC
ATGGAAGTGACAAATATCACTGCCATAATGTCATCGTTGATTTGCATTGA
CGAGTCTGTAAACATGAGAGTATTTACAATTTGCATTGCGCATTCGTACA
CTCAACCTCTCGTGTTTGTCGTGCATTTCCATCGTTTTCTTAGCAACACA
ACCAAGAAGGCTTGACTTCTATTTCCAAACCACACAGTACAGCTGCTACC
CCAATGACAAATACTCAAAGTAACACCCACAACATCTGGTCTGACGTAGA
CGGAGACCGTTCCTCCCTTGCCTCCCTCCTTGATCCACCTGCTCCTCCCC
TCACAATCGTCAATGGTAGCATTCAAACACCCAAACCTTCTAAACCGTCA
TCGTCCTCTCGTATCACAACCTCTCGATCCACTCCAATCGTGGCCCTCCA
TTCCTTGGAAGATTACAACCATCATGTGCTGTCCAACAATAGGAACACCA
ACAATAATCAGCTAACACTCATTCGCTTCTCAGCGCCATGGTGTCAAGTA
TGCCGAACTACTAATGTAGCCTTCGAGCGCATGGCTTCTAAGTTATGCAA
GGGTGGGGACATTCAGTTCTGTTCTGTTTCTCTGGACAGCAATCAGGAGT
TGGACCCTAAGAATGTGCTTAAGGATCATTTGCAGGTGCACGCGGTGCCA
ACGGGGGTATTGTACCATCCTTCCCGAGGAATCATTGGTAGAGTGAATTT
AAATCGTGCCAATTTGGGTGAATTGAAGAAAAGATTGGGAGGATATGTTA
GCGGAGCATTGCATAGGCAGGGCGAGATGATGTGGATGGAGGCCTTGGTA
ATGGGTCTGGAAGTTGGGGAGAAGAGGACAAAGAGGGATAGTTAGGAATG
AAGGACGCATGAGGAAGGTCCTTGAAGCAAAACAGTTTTGATTGTATAGA
GTGTACATTATTCCATTTCATTAACAAGTAGAGATTAATGTATTGATGCT
TGAAGTTGATTCTGGTCATCTTCCTCTCATCAGAAGGCACAAGTTGTTGC
TATGTTATTTGTTACCTTCAATAGAGGGAAGAGCAATCGCAAAAAGGTAG
TCCGAAGTGTCTCACCCCTTGAGGTGTAAGTGCTTTGTCCACCGAATTTT
GTTGTCTAGTCAGTGATGATGAAAGTAGGCAAAGCAACCCTCCCAGAGAA
ATAATTAATGCTACACGATAAGGCAGAAAACCTGTCAATCCTGACTACCC
CTTGACACAAGGGGATGTCATGTTTTCATGTATTATTTGATTGATGCGGA
AACCAAGCAATATTGATGCGGAAACCAAGTAATCCATTTAGCCCACATAC
TACTTCAAATTATGACATATTCATACATCATGTTCCGAAATTAGATCATG
AATCTATACCATGAGTGACAATGAAAGCAGTCATCTTCCTACATCAGCTG
TAGTACAGTTGAAGTAGTCTTGAAAAACTTTATTGGCCCCAAGTTATGTT
GGCATCAAGTTTTTGGCATGTTTTTTTTTCGTGGAAACATAGTACATTTA
GATTTATCCCATGCATGCAACATTAATAAGAAGTCAGGCATTATTTACTC
AATGCTCACACCAACCACTAATACTTTCACTCACTGCCAATCATTCACAG
CCAATCATTCACAATCCAAAACTTTAAGAATGGCTCCATCATCCAGACCA
GTCTCCTCACTGTGTGTGGACATGCAGATGCTGAGTTATTGCATGAGCAG
AAAGATCCGGATTTCATGCCTATTCAACCAAATACTATATCACATTATAT
CTAGGCTTATTGCCAATCATTTTCAGCCAAAACATTTAAATGGCCCAACA
CATCCCATATTGAATTCCCTCCCAATTAAAGttctcctccttctcctcct
tctcctccttctcctccttctcctcctccttctcctcctcctcctcctcc
tcctccttctcctcctcctcctcctcctcctcctccttctcctcctcctc
ctcctcctccttctcctcctccttctccttctcctcctcctcctccttcc
ttctcctccttctcctccttctcctccttctcctccttctcctccttctc
ctccttctcctccttctcctccttctcctccttctcctccttctcctcct
tctcctccttctcctccttctcctccttctcctccttctcctccttctcc
tccttctcctcctctctcctccttctcctccttctcctccttctcctcct
tctcctccttctcctccttctcctccttctcctccttctcctccttctcc
tccttctcctccttcctcctccttctcctccttctcctccttctcctcct
tctcctccttctcctccttctcctccttctcctccttctcctccttctcc
tccttctcctcctccttgtccttgtccttgtccttgtccttgtccttgtc
cttgtccttgtccttgtccttgtccttgtccttgtccttgtccttgtcct
tgtccttgtccttgtccttgtccttgtccttgtccttgtccttgtccttg
tccttgtccttgtccttgtccttctccttctccttctccttctccttctc
cttctccttctccttctccttctccttctccttctccttgtccttgtcct
tgtccttgtccttgtccttgtccttgtccttgtccttgtccttgtccttg
tccttgtccttgtccttgtccttgtccttctccttctccctctccctctc
ctctcctccctctccctccctctccctctccctctccctctccctctccc
tctccctctcctctccctccctctccctctcctctcctctcctctccttc
tccctctccttctccttctccctctccttctccctctccctctccctctc
cctctccctctccctctccctctcctctccctctccctctccctctccct
ctccctctccctctccctctccctctccctctccctccctctcctctcct
ctccctctccctctccctctccctctccctctccctctccctctccctct
cccctctcctctctctcctctcctctccctctccctctcctccctctccc
tctcctctctcctctccttctccttctccttctccttctccttctccttc
ttctccttctccttctccttctccttcttcttcttcttcttcttcttctt
cttcttcttcttctcttccctctcctttgccatctTCAACTCTACCACCT
TTTTCAGGTATAGTCTTTTCAACTTTAAAAAGTACTACTAGCAGCAactg
caacatgtttcacagcacccaaaaaagagaacagtcatcctcagctgcat
ggcatttacacatcatgtggaaggttttagtgcctatttctcaattgtta
aaacagagaaagcataaagtttaaaataacaattaagtattgtggcaggt
attctactgctacttcatgacaagtatgcatcaaaactgaaaacggaaaa
tgtattattgatgtgtcgtaagttcagtaagtatggaaggaataatgagt
gtgtgtgtcttgtgcactgtggacgtgctctctagggccccaatttaaat
gtactacgttttgtaactaagtttttgtaacaacttgttgataatttcat
gcattaatcattatgatttgtaggttatcatgcttctgcttctttcaatt
acctaattttccaaATGATAAATAGTATCTCGCTGAAGAACGAGTAGCAG
GAGCATTttgaaaaatctcaatgggaagttgcatgatgctcatacatgat
aacctaagaaagatatcagtcatacaaactagttacctgtaaaattaaca
agtccattctcagcaagcctgtccacatgtgctgtgagtgcaaaagactc
actccgactcttcgatcttctatattcatttgcactaaacacacattgta
cacgaacattgtatcttactttctcagtcttgataaatacCATCTATTTG
GTTGGGACTGCTTCATACCCAAAGAACAGCTTTTTTCATGCGCCAGGATA
CAGTTTCTGAAAACATATTTTTATGTGCAAGTTTTGCATGATTTTTTGTA
CTGGACAATCATATATTAGTCATATGGTAAACATGGGGACCTATTCAGTA
GCTATGTTGTCATAATTTTTAAACCATTCATCTGTAGTCATGTGGTGAAA
ATTGGTTGCCATACAGTAATCTTACTGCATCCAAGTGGTAACCAAAGATA
ACCGTCCGTATCCTATCCATAACCAAAACATTTGAGGAATGCCTGTAAAA
CACAACATATGTTTTCAAATAACCTAACCAGCAGGAATCAAATACATCAA
TCTCCCTGATCTACAGTAGGAATAAAAGTTATGCTGAACATACTTGAACA
AAGGAAAGTGTGTTGAACCCAGTCTGAAACTAAAATTGTTGTGACCAtta
tgcttgctctgttttgatgtatgacaagactgaggcaacctacatgatgg
caaacctcaggctgcagctaaggatgatttttcttctttcttgcttctat
aaaaaaacttcttacagCAGGTGCGGGGTGGATTTCTATATTACTTTTAC
ACAGGAATGTATTACTTTTACACAGGAATGAATGTAAATGTGTTGGTTAC
TCATATTATGTAAGGCATTGACTTTCATGGGGGCAGGGGTACACAACTCA
TTCTTGTCACAGATCAGTTTCCATTTAATACTGGGTTTTTCCCATCTCTG
CCGATAATGTTATTAGGTATTGCACCATATATGGCtttgagggaaagtgg
ctgttacatttaaaatacatgagtattcaatatgtgtacaatttctccta
ctgttctctattgcaaatgaaaataaagcatattatccactataaaaata
attacttgacaaggaaaaaataatcacaggaatggaagaataggtttaac
gcccaaaaagcattagttacatttgtggtcctgcctgcattgttatcaac
aacaatgcaccaagttgagaaataagcaaaaaatgtaatgtcctagcatc
aaactctcgcaactgaatataggtatgtactcgtatgttcacaaaaaggg
tacggcattaatgtactaatgaacatagatgtttcccttattttgtggtt
ttgacatatgttattaatgcacctgcaaatgatgcaatgtgggcccccaa
tgcattatcttgtgcaaacgatggtgtttgaacatcggttggacaatcaa
taatatatcagatgatgatggcttgttctcctcttattagttgcaagaaa
actcaaattgagttttgaaaaatcggttgcactcatccattccaaaacat
gtcatgctgtccccacttttatggggctgcacagacagtgcaccacaatg
agaataagagtatgtatgatagaccagcattttatattaccaattgagca
agtccacatgattctcaagtattccttgagcaaaaagaaattaggccctc
gtactcatattatttctggtaattaatttgactatgaaaagttgcttgtc
agacgaaaaaatagttctcaggaattactgatatttgaccttttagtttg
ttgtttgttatgccaagaaaagtacaaaattgcaattgctgttgatcata
cctctataagttgtaatttttattttcattctaaccaatgatccactttt
cttcaaactctGCCATAACCAGATACAAGGCGGGTGATGATCGTGTTACT
GTTTTGAATTTGCTCTAGGGGCGGCCTGTACATCAAGACCGATCGGTAAG
TTGGGAAATCACAGTGACGTGGAGTGTTGTCTTCACTCTGGTTATCACTG
TGTTATCTAGCTAGTGGAGTTTGCCTGACTGTGGTGTCCTGCAAATTGGC
TGCCGATTGCAAGTGAAACTATTTGCTATTTGATTAAATTCAGTTTAGGG
CAGATCTCTGGCCATAGTCTTCCAATGCGGAGCATGGAAGTGACAAATAT
CACTGCCAACATGTCATCATTGATTTGCATTGATGATACTGTAAACATGA
GAGCATTTACAAGCATTACAAACTTGTACACTCAACCTTATGTATTGCAT
TCATTTCAATCATTTTCTTAGTGATACAACCAAGAAGGCTTGACTTCTAT
TTGCAAACCAGTTAGAGTCATTGAGTTCAATGACTTTATGTTTACCCTGC
ACAATTTTGTCAGAAGTTGCATCTTTGTCATCATTATTGTTGCTCTTGTT
GCTGATTGATGAAGGAGACTCTCTGCTCTGTTCATCATCCTCATCTTCAC
TGCGGAAGTTGCCTGAGGAGTTGTTGTTGGGACTCGAAGACACAGATTAA
TGAGATAATAGTTAGTATGAAAACATAAAAAACAGCTCTTGTTGTAAATA
AGTACTAGTAAGACTGCCATAGAATTCATATGTCAGAGGAATGACTGAAG
AAGGGTACTTAACTGTTAGCATTTGACTGTGCACACAAAGTTGTCAATTG
AAACTAAGCATCTGTATCTATACCTGTAGGTGTGAGGCTTCCCTGACAGT
TATGCACCTGTTTTCTTTAAAATGAAGCTGAATATCAGATCCACAATGGA
TGGTAGGATCCCCTTCAAACCAACAAAGGCCTTCTACTGAGTTGTGATTT
GCTGCTGTGAGTGATGGTTGGTTTTACTGACACAATGTTCCTCTGAATCG
TGCAAGAAATCCTTGGGATGCTGTGTGCATCATAAGACACTGACTGCTTT
GATCCTTCTTTGCTTTTAGATGCCATCATCACTGTTTCACAAGGTTATGA
AGAGGGGAATGAATTTGAAGGAAACATTTGAACTGCTGAACCACACAAAA
CAATTACCAAACTCTATCAGAATGGCCCGTCCGCAATGTGCTTATAAGAC
TACATTTTTCGTGCAAAACGTATCTACTTCATCAATTACATTCAATGAGA
ACACAGTTTATATTGACAAGTTAACATCTATTTTAACATTATAACATATT
TATAGGATGATTTTATTCATCCTTTCCAATATTCAAAGTAACggcttatt
ttctacttgtcataacatactattcctcagtttaggcatagtattatgag
cAGTTCCTTGAATCTCAAAAACAGTGGGAATTTGTAATTTTCCATTGACA
CTCACCTTCTTGATACTTTCAGCCTTCTACCaccatttacttgctttcat
tttttgcaatatgtaataattgatataaatgtatccaatgacatgacgtg
ccgaaagtcaagcattaggtctttctatccacaaaggaaccaatattata
cattcagtacaaaatccgaccacagaattcgaatgtcaaggattcattca
tcatcctcgaatccttctcaaagcaacagaaagctagtggacagcaagca
aagacaaaaatcacttttcattcattttatcctcataattttcattcttg
acaatctccagaacctccatcaatgcacaatcatgttgttgacaaggaac
cagaaaaagcgcaagaggattactgtggtccaccactacaaccatcttcg
taacagtaccaccacccccatcaaagaagcatcaactggttattgtcttg
cttacaaaagcttttacatgagtgttatttctctttatattttgctccaa
ctagtcaaaatcatctaacatattgtcgttttctcttgtcatttcacaac
aggttccatttcgaagacccattctttttactcacctctctctcagcatt
caagagatgcaaggtaccaggacaaggggcactgttggcctaatgggttg
tttatcacttttggctattgatcgctgattgttcggtggccagttccacc
acacaaagaggatccacctttttagtgaatagaagtgttactgagtgtag
aggtttctggatatgactgcttatgcaaggtcatatgacgcaacggaatt
acttttatagtgattcaatcatcaattggtacaatactcttaacttgtgt
ttgttggtttagatctgaaactgacatagttcttgggttaaaactaaact
CTATGGTACCATACACCTATTCCTTACGTAAGTTCTCCCAACATCAAGCA
CTATCAAGCAGGCAAGACTACGTATCACGTATAATCACAGACTGCACCAT
GGACAACTACTACACTGCTCCACATCTCCTCTTGCCGCCAAACCATTCGT
TTCAGTGCAGCGAGAAGAAAGAAAACCACTCCGTCCTCTTCTCATGCAAT
CTCCCCAAGTCGTCATTGCGCCTAGAATTCGCCTGCCGTTCCCCCTCCTG
CGGGGCACTGCATGAAAACGAACCGTCGGTGCACACTCAACAGTCAGAGG
AAGACGAGGACGAATGTCTGGTCGATCCAAACTTCTTCGATTCGGGGTAC
ACCATGGCTGGATTGACAGGATTTACAATTTGGACAGGCACACGATTGTT
GATCGAGACGCTTTGTTGGAGGCAAGACTGCTATTGTGACAGGCTGACAA
CGATACAGCGTCGCCTTGCCAATGCGAGGGTGCTGGAGTTGGGGGCCGGC
GTGGGCGTAGTGGGAGTATATATTGCCGCTTCTGTGGGGAGCAGTGTTTT
GCTCACAGATTTGCCCACTTTGGTGGAGAATGCGATTGAAGATAATTTGG
CTAGAAACGAGGCTGCAAATGACAAGCTTGAGAGGCAGCAAAACAATCCA
ACAAAAGAGTCTCATTTGTGGTTAGGACCGAATCCTCATAGAATTGGAAA
TGGCTGGGCCAGTTCAGCCTCACTCGATTGGACTCGACCAATCTACCAGC
AGTTAACACCACTTCAATCTCAATCGATTGATTTCATCGTAGCGAGCGAC
GTAGTTTTTCTAGTGTCCATGCTCCAATCTCTCCTCAACACTGTATCTTC
GCTCTTTGCATCATCGTCACACAACGACCCGTCCTTCCTGTTAAGTTTTC
AACGACGAGATTCCAAGGATGGCGAAGAGAGTATTTCATTCACTACAGTG
AACAGGGTCATTCGTGAAGTGAAGCAAAGGGGGTGGACTATCGATTGTCT
GGCTTGGAGACCTGTTATGGTAATGAAGGAAACTAAAAATGGCGAAGTGG
CGAAGGTGGAGAGTCAGGTATTTGTGTTTGAAATTAGACCGTGAAATCTT
GACTGCGTGTGAAAAGTAAGAAAAGAGACCATTTGCAATATTCTTATGCC
ATGCTGAGGACTCTGTCAAGTTGTGCGCACCGCTTCATTGAAATCTGTTG
GATGAAGATTTTTTATTTTGGTGGTGCATCTTCGTTCTTTAGACGTGAAG
TTGCTGAAGAACGTGAGAGAGCAGTGGAATTCCAACGTAATGCTCTATGG
ACATGTCGTGTTTGATCCGTAATTCATACTTCTCTACTTAGTTTTAAGGC
AGCCAAAATATCCCGTAGACGAGATGACCATATCAATCATTCGTGGAAGC
TACAATGCATTCACTAGGCAAGTCTCATTGCCAAAATTGAGCGCGTCAGA
TCTCTCGGAAATGAGGCGACGTGTTGTAAGCACGTTCTCCAGGCAAGTAC
CACTTCGAGCAAGGAGATGGTGCAGTCTATCCCAGCGAGGTCCGTCGCCG
TAATTGCTGTCGATGCATTTGGCGAAAATCGATGGTGCGCACAAAAGAGA
AACCGTCCGTAAATGGTTGTTGAGTCTTTCACACCACAATTGAAGAGTGC
GTAAAGGTTTGCATCAAGGCATGATAGAAATGTGTTTGATTGATTCCAAA
GTTATTGCGTCTGTTGTTGATCCCATTTTCTATTCACGTCCATTCTAAAA
ATTGCTTAACACAGATTTAGACTGCATTATTACAATAGTTCTAAGAAAAG
TACGCTACGTTGATGCGTCCGACCACTAAATCTAACTCCACCGATATGAT
TTTTACAATACAGATCCAGACTCCTTCGTTTTCAGTTATTGGTAGTCCAA
TTGCCCATTTCGCTCCACATCTAGCTCAAGACGCTGTACTCGAAGATTCC
TAATGGCGTCAACGACTATCACGGCTGCTCGAGCTGCTGCGACTACTGTG
GAGGCTCCTGCTACTCCCATCAAGATCCGTCAATCGATGCATACTTGGAT
TTTTTATAGATCGGCCGGGCATGTGATGTTTTCCACCAACAGCACCGGGG
CGAGCGCCGCACTGAAAGCAAGTTTTCCTTTTGAATATCCAGCGTTGTTT
CTCTTCGTTGTACTCGCACATGCGGATTTTCGGATGGAATACACAACAAC
CAGTGTTCTTGTCAATCGTGTGCTGCATCCTCGCGGATAGGTTTTCAGGG
AGAGGAGGAGGATTGGTGTGAACTCTGGGCATCTGAGCTGGAGAACTAAG
GTTTGAACTAATCAGATGAGGGGTTGAATACTGAAGCAAGTGAATTATGA
GTGCAAGACATTAGGAGCAAATTAATGTAGTCTACACACTTAATTTGGAA
CTCCGCAGTGTGACCAGCCAGTGCGATCACTGATGGCAGCTCGATTCAGT
GACACATACCGTGAGGAATGTTAATTGTTGTCGCTTCGTTAACGAACAAA
ATAAAGAGGGGTTGAGACTGGTACCATTCGTGATCCAACATTTGTCGCAT
GCATGCTGTAAAATAATTATTACATGTTCAATGCAAAGAAGAACCCGAGC
ATCGCCAAATATTACAATAAAGCTGTAAAATAGGAATCCGTATAATCGCC
AACAATTCCTGACTTCTTTTGGCGGATAAGACCGTACCGCTGTACCAGAC
GCAAAAGTAACAAAACTGGTATTTGATACCTTTAAGGTGAAACCATGACA
ATGCTATGGTATTGTACAGTACCTAACCTCCACCCAACCATTCTCCTCAT
TTTGGATTCGTACGATACCACAGGTCGCAAAGAGTGAAAAGTGACAGTTT
CGGTACACTCCAAACAAAAAATTATACGGTACAGCCCTCAAGCGCAAAGA
GTTATGGTCATACTTTTGTAGTTCCCTGTGACAATTTGCGTGACAGCAGC
CCCAGTCCAGTTTTTTAATTGCGAGAGAGAATCATTGTTTGTCCGAATAA
TCACTGACCCTTTCAAATTGACCATGTTGACTGTCATGGGTGCTTGTGAA
GCaacgtacttgtaatgaccttttcgtaccaaaagagatcagatttcggg
acctaatgatgATGTATGCTTTTGTACTAATTTCCAACTGAAGCTTTGCG
GACTTCAtgccaacatctggagaagttagtccaatgaagtcagtttcatt
gtcaatcatgatggacgtagattatttaattcttttctaatggcaagtgg
gctgcactggggcctcttaaaaataataataggactgtccaacaattttg
ggaagccttaaaaatgctctactattcctacgtgatgaacaatctgatga
aaagtataccctggggatcaatagattttagcagactttggtagactttg
acagacttcagaagacttcagcagactttggcagggctggtaaagtcttt
catagtctgctggaatatagctagaactaattgaagtcataaattgtagc
cgttcctgcaattctagactattgaagatttgcataaaatgatgcaatta
tagcgatgagctaagagagcaagattgggtacctttcttaacaactgaag
gtcacaagacttttaagtgatgtaatcttggatactacaacaagtgcgct
agagaagtacaccttgtgtttcacaaaataaattttgccaattcttcctG
ATATTGTTTTTCTATATTATAACAAGTATCACCACTTGTATCACCACAGC
TACTCAATGGTACCACAGAGCAACACCATGTTCCATGATAACCATCTATA
ACTTGTCGGTTAACACCACCTAACTAGAAGGTCACACAAGCTACTTGGTA
TTTGGTATTGGTATTAACCACCAAGTACTTTTGGGTTTCTTTGTAACACT
TGGTGACGCAATGTTCTGTCGTTCAAAACCTACACTTCAAATTGCACTAG
CCCCTTTACATTTCTATGTGGAAAACAATTTAGCAGTTACCTATGTATTG
GACTGTCTAATCTATGGTTCCCATTGTAGACCAGAATGTTTCCTAGACTC
AAAGtatcaccgagttatttgcagtgacatctactatcgtctcatgacat
ctagtacttggtgtgtcaaaccaagtagttggtgttaaccacagattctc
cgtgtgtcacaccaagtacttggtcattgacaccaagtactcagtgtgac
agtgtgacacattcccaatgagtgtcataattggcaaaaatgattgccac
caagtgactttgagtaacattatactgttactctatgtgatccttaaaca
tctccaagtaatgcagaagaatttctgagagacagtattatccaaaaagt
gggaattcttggaagctGCATGATATCACAGGACCCTAGAGAAATTGGGA
AATGTCATGAGACAATACCCCTCGCACAATTGGAATGCCAAGACAAGACA
AATCCCAAAGGACTATCCACAGCCAGATGCTGCAGAAGTTTCCACCATGA
AACTTCTGCAAATCCGCAGCATTCGTACAAACTCCTTATTCATCAAAGGT
GTGCAACATCCATCATAGGAGCTGATCATTCATTGTAGGAGCATTATAGC
CACGACAGGAGCTCTCATCAATTGTACAATCTCCTTAGTCATTGTATGAT
CTCCTCATCCATTGCTGGAACACACCAGgaagcatctggaaagtttggtt
ccatccactttagtctctttttggcccacttttatttttgatattccatt
gctaaacatttctaatttctgtgaaagtcttctcttgttttgcatcattt
gccaatgtttcggatgccaatcttaaaattgttcttggttccttgtcaag
gaattagttcttgatgggcagaactaaaagaaccttagttccttgtcaag
gaactagtttgtcaacaaagaactagttccaaactagtttagaactattt
ccctgattgtgatgtgtggtgcaaacaatgcacttattcactcaatgatg
agggaagtcagcctgtcatccacatatatataatacctatgatatgtagt
tatgtttaggtccatcaaggaagaagttccaaactaattcattgacaagg
aaattattccctgtgaaaacattaaaaataccaattccttcatctaggaa
ctattttttatttcagcgaaattggcattgataagtagataaatgccaat
gtgccatttgacaaataaattttgtaaatatttgtgaaagaatcaccttg
ggcacagtcccaccagtacccgcaacaaatcaggaggcgtgaatatcatt
tttgtgtgcaagaacgaactttcccgaagcttcCAACTATGCCACTTTCC
CGATGCTTCCAACTATGGCACAACCTCACCCACCATTGCACAAGCTCAGT
TGATATCACAACATCTTGCTATCCATCTCAAGCGCTTCATGTTGCCATTG
CATGAGATCAGTAGTCATTGCATATGATCTCCCTAGTCACCAATGAAGCT
CTGCAATCATTGCTTGAGCTCAGCAACCATCGAAGCCATTGTAGAAAGCG
CCAGCAAGTGTGACACTCTTCGTCCATGGTTGTGTTGATCACGCAATCTC
ATAAACTCCAGTATATTAGCCCAGCAGCCATGGAACATTTACCACTACCA
CTTTCCATCCTTTGTTCTGATTACCTGCGCACTTGGTAGTAGAGGAAGTA
GTTAGTGGAGTACAGTATGTGGCAAAAACAAAATTCTGTGGCATATTTAC
TCACCATTCTATGTGTCATTTTCCAAAGGATTATTATAGTTCTGTCACAG
TTCTCAATTGACCAATAGAAGAAGAGCTGAAACTAAGTGCTTTTCCTTTG
CAAAATGGAAGTCAAACCTAACATTTTTTCTTCTGTTGAATAACAGAAAA
ACAAATAAATTCTAATTAAATTGTGTTCATTAATTGTTAACATtattgtc
tttgctcatgacctgccctctgcttgcattgatcatgaccaggtgctact
aaagatgatgagcattagtttttagttttttgatgtgatgtggctgtccg
tgttattagctgttccccagactcatttccacaagaataatttaataagg
tgccacaggggatgccacacttacaagggttttttcattatgtcaagtac
ttgaactatatgtccaaggtgtgcaggttcagttgttgcctcaatggact
tactcaaggttttcttgattccatcaagtgtacagcagttgatccatttg
cagtttcaccagttgctctgaatgaagcgagatccacactaaagaacaac
ctccaaactttatccgattttgttctgctgttctatttctacatcaatct
caactggcgcatattgcacactcttcaaacctcaaagagattctgtgcta
ccatcacacacacattcacacaaggatgaagaaatactttatcaattaca
acagtgccaagaacagaaccagatatatgctgaaacagaaaacattaaca
aaccaGAGAATTTCAATCTTCAGAAGTATCTCGAGGTCACTGAACAAGAT
GATTGATCTGAGACATTTATTTGTTGGCAACATCAACATGAGAATGCAGT
TCCAAAAAGCCAAGCAACTTGGGGCTTTGCTGTGAATCTCTTCTTTGGAA
TGACTCTCTTCAACTTTGCAACATCTGACCTCCCCTTCATTTTCAGATGT
GGGTTCTGACCAACCAACAAGTGAAAGTGAacacaatctcttgaaaaaaa
tcctttggaggaaacatcttgaatcatatcctcctctgactaaaatttga
tgagcacactcatcACACTCTTTAATTCTCTTAAGACATGTGCATCATTT
GTTGTAGGGTATCTCTTAGTGCAAACAACAGGGTTTTGATGAGTCTCCAA
TGATAAAATGAGAACAGCTCATTTTATGGCAGATTTGTCCCTTGTATACA
ATAGCTGACCAAGCATAGAAGCCGCTCTAATAGGACCATCAAGTTAGTTA
TTCTTGTGTGGCCCttttgtcaatgcaggagatcccttatagaattggat
gctcacagtacatactgtcaccctttgcaacccctggattgaaactctat
aaaacactcaaatggttctgtccactacagatattccatagatatctatt
tcctggtgttcctgcaagaagatatacacataagtgccttctgcctggtg
caaatttgttgaacttagtaatgaggtcaccattccaaagtatttgatga
tgaaggagatgctgtgcaaaacttaaattgtactatattcactctatgga
tgtactttgagcacctagatcaaatgtccctgcacaaacataaccctaac
cctaacctatcactagcccagaattcagcaaatgacattgatccataata
aaccgagctttcacaaagcccaatgagagctttcacaaagaattcatctg
cagcaacagccttcacttcactcaatggttgaccatgtgataataaaacc
taaaattgcatccaaacatatacacatcatcatgtttgccatacccctca
catgcaatacaaaccttcctcacctcattatgcattgCCACTgaaaagta
tggccacagcaatgtattcatccccaacttcatgtctagccctattaagt
caccaaatagattgaaattATGTTGAAGTTTTGGAGTTTTTGGAATGATA
GGTATCATCCTGGCTACTTACCAGTTGATGTGAAAACCTCTTTGCCTTCG
GTTTACCAGTTCAAGGTATTTGATGATTCAACTCCTACAAAATAGATCTC
ATCTTGACTTTGATCGGGCagcgttattatcattgccataatcttgcagt
aaaatgataaagagttggacattcatcaggtggtgtgactttgctgcagc
ctttgtgattccttaattagtcatatcagtacatccaagaaaagatcaca
tccatttcatgttgtctcaacaccatattttctgagcttatgtcagggtg
ccacacaaagctacataaatattttgtgctatagttatgcttcatttttt
tcaaagctcctcagaatgactctggttagcactgaacaatgagaaaaacc
tttatagattcctgacttctagcagtttcagcatgaacataacaccatgg
tctgaaaggacaaccacattgtctggcagtgttcattgatgcatggatga
gatcaagcatgtctctttctacatcaatatttccttttcatttcatcatc
actgtcaacaaatttgcaaaccacaagaattgcaacaacagcacacccac
agctaatgacaaatttaggggaaattggagacttccacagaagctcttgc
agcattcatgaccttgatgattggggcatgccctgggagacatccaggaa
tgctgcaggcctcatgttttatttgatactactttaacaattcAAAATTA
AAGGGTATACAAGTTTGAAAAATCAGCAGAAATCAGTCACGCAACAAACT
GTCAGTGACTGAGATACCAGGATTTTCCTCTGCATAGATAACAATACTAG
ATCATGTATATTTGGATATAGGTTTACATAGAAAAAGAAAGGagaagaag
aagaagaagaagaagaagaagaagaagaagaagaagaagaagaagaagGA
GGAGGAGGAGGAGGAGGAGGAGGAGGAGGAGGAGGAGGAGAAAAAGAAGA
ATGCAGTTCTCATAATACGCAAGAAAAATATGAAAATGAAGATGGAATTG
GAGAAGATGACAAAGAAAGACAAGAAGAACATATCTCACATGAGAAAGAG
GAGAAGGAGGAGTTGCAAAGCAGCAAAGCAGCAAAGCATCAAAGAGACAA
AGAAGCAAAGAAGCAAAGCATCAAAGCATCAAAGAAGCAAAGAAGCAAAG
AAGCAAAGAAGCAAAGAAGCAAAGAAGAGAAAAGCAAAGAAGCAAAGCAG
Cagagaagaagagaagaagaggagaagagaagaagagaagaagagaagaa
gagaagaagagaagaagagaagaaagaagaagagaagaagagaagaagaa
gagaagaaagaagaagaaagaagaagaagagaagaagagaagaagagaag
aagagaagaagagaagaagagaagaagagaagaagagaagaagagaagaa
gagaaagaagagaagaaagaagaagagaagaagagaagaagagaagaaga
gaagaagaaaagaagagaagaagagaagacgagaagaagagaagaagaga
agaagagaagaagagaagaagagaagaagagaagaagagaagaagagaag
aagagaagaagagaagaagagaagaagagaagaagagaagaagagaagaa
gagaagaagagaagaagagaagaagagaagaagagaagaagagaagaaga
gaagaagagaagaagagaagaagagaagaagagaagaagagaagaagaga
agaagagaagaagagaagaagagaagaagagaagaagagaagaagagaag
aagagaagaagagaagaagagaagaagagaagaagagaagaagagaagaa
gagaagaagagaagaagagaagaagagaagaagagaagaagagaagaaga
gaagaagagaagaagagaagaagagaagaagagaagaagagaagaagaga
agaagagagaagaagagaagaagagaagaagagaagaagagaagaagaga
agaagagaagaagagaagaagagaagaagagaagaagagaagaagaggag
aagagcagaagagaagaaAGGAATAAAAATGAATACTATTTTGAGTGACC
TGCTCAACTAAGACTCTGAAAAATCGTTACTGCTTACTATAAACACAACA
AAAGCACACCATCATGAATGCACACCCAGTCATGGTAGAAGTTTTTGCCA
TGGTTGTGATCAAAAGGGGATTACGGCTAATGGGAAGACTCATTCAGGCC
TTGGGAAACCCTTTTTGTGGTTTGATAAAGAGAGTTTAGCAACAGGCATC
AAAGCATCCTGACAAATAAAATGTTGATACCTTCAAGTCTTTATAATGAA
GCAATCACATCATTGAATGACCGCTGCAGACatgaatcatctgcactggg
gtaagtggaaaagtctaacgctacaacagatctctatatgtatgttaata
catgtggttagcaccttgagtaatattagaataattttactattgtcatc
aataatttgcaataatggaaatgattctatgttcttactcATGTGacagt
ggtggcatctttgaattcattctgacggctgagacatcatgcattgcata
tatggtgtgcagttctttaattggaaatgttaactcatacaatcaaagta
aaaatgagaaaaataatttcatatcttgccctctgtttatttattttgtt
tgcagcaagataatggtggtgacaatgataaattcaatctgtggcctgag
aacaaggggattgtctgtggccactgcaaaaatgctatgTTCCCGTAATG
GTGGCATTCTTGGCTAGAGGAGGGTATGTAAACTATGTTGGGTGATGTGT
GGGATTTCTATTAGACTGTATATAATTGTGATGCAATAACTGACAAATGT
AACATCATGTAAAATAAATCATTGTCAGTTGGAAGTTGgaagctgggcca
ctgcaaacaaaaaacactggtaaccttcccttccggtacactttcaaaat
gtcagagtgtaaagggaggttaccaaaagattcaagagtgtatgggtgag
ttactgtttttatacattgtataagccatagttacatttatcatgctaag
ctttgaagcaaaaaaatcttccgagtgtttgtgtggttcatgactgacat
tttgggaatcatgagttacaaacagaaagatcacctgttgggtctagttt
gggtgacaagtctaggcttggtctttgaattgttttggtgatggcttatt
ggtcctatttgtattttcaaatcggttggttttatattacatgttctgcc
acttttttgaacaccctccatataggaattaaatatgaatgatgagaatt
cctgtcccacaagtacagcattcactgaataggtgtccaggaattacgta
caaacgtagagaattcccattccagatgtatgtcttattcactgtctagg
cctaggaagtataagtactatcagaagtgactgcgccaaaaaaaggtgaa
cacaagaataacacaaacacattggggctgaaatttggtaacgtgtgcct
acataattgatacttattcctttgttttgccttacctcactctGTTGACC
GGTACGGTGctacaacacaggtgcttgaaccatcagcaactgtagggagg
gcacactctcacttctctctcacttctatctcttcacgcccaattttttc
aattacattgataccccgccatcccatcacgggaacagccgaagctcagc
ccacagactgagtttgacgtcccgcccagaaccgcaatgcagccaacaac
aattggcagaggcgggtgcaatatgaacgtaagttcttctaaacttgtcc
tgttttcaattattcaactcagcacacatcaatttttttcaattaaatat
ttacaggcccaccatgggaacggctgaaactcagcccacagactgagttt
ggcatcccaaatggaacggccatgtttccaacagcaattggcagcgacgg
gtcattttcaaaggcgaaatcttatgagctcgcccttttctatagtttta
ttgctcagcacacataacttttttcaattaaatacttacaggcctacaac
aggaatggccgaaactcagcccacagactgagtttggcttccaacctggc
accgtcatgtagacaacatcatttgggaggggcgggtgaaaaatgagggt
aagttcttctaaactcaccctgttttcaaactatatgctcacaacatatc
aatattttttcaatttagtatttacagacctactggcggaacggccgaca
ctcagcccacagactgaatttggcatcccgcatgggaccgccgtgtagcc
aacaacaattggcagcggtcggtcagtttttaacatgaaagctaatgaac
ttgccctgttttctattaatttacaaacaactcatccatttttttcaatt
aaatatttacaggcctaccttgggaaaggctgagacagactgagtttggc
atcccgcctggcaccgctgcgaagccaacaacaaatagcagcagtcggta
tattgtgaaggtgagtaattatgaactcaccctgttttctaacaatatac
tcagcacagataattatttttcaattaaatattaacaggcctaccacagg
aacagccaaagcgcaacccacagactgagtttggcatcctgcctggcacc
gctaagaagccaacaacaattagcagcagcggatatattgtgaaggtgag
taattatgttctcgtcctgttttcaagcaatatactcacaacacatcaat
tttatttcaattaaatatttacatttctaccacgggaacggccaaaactc
agcccacagactgagtttggcatcccgcctggcacctccatgtagctaaa
atcaattggcagtggcaggtatactttgaaggtgagtaattgcaaattca
atcctttttacacttgttttgactacatctaattttaaattgaattactt
tcaggccagccatgggaatggtcgaaattcagcccacagactgagttcgg
catcctgcctggcacctcattgtagccaacaacaattggcagcggcatct
caatttttaaggtaagttataatgaactcaacctattatgcaattgcttt
gcctacatctaattttcaattaaatattaaattctttctaccttggtgtg
gatagtccagagtatcgtttttttgcttggggttgaaatcgtagcatgtg
tgtcattttggtgagctcggggtggtgggcaatgtgaggggcgggcccag
aatttatatgatgatgtagtatgcttaattttattagataagataaattg
cacatactccgctcaatattactagtccaacagtatatcagacccggtag
ccctcccgtaccttccggtagccctccggtactctcttgtaaccctcccg
tacacttccggtaaccctcctgtacactctggtaactcacctgtacactt
ccggtatgccaccggtaaacattcttttagctactaagtaatgcagttat
agccactacttagattgatatcgattctaagtcttatcgagaagtctctt
ttcttgtaaaaaataccaattcctattgtaagtagaaataaatcggaaga
ctggtttgggtctcaaatttccgtaacccaccggtagactccggtaaccc
tcccatacactagcataccggagtattacagaagtgtacagggaggttac
cggaagatgccattccggggggctccggtaacctccctgtccactcgagt
gtaccgggaggttactggtgttttttgtttacagtgGCAAAGCCAAAAAG
TACTTGATGTGGACAATAGGCAAAACAATACTTCATGTAAATTATGAATT
TGAAGAGGGTTTCACTATGGAAGTGCTCTCTAAATAGTAAATATTTGTAt
ttaagtgtgaacctacagatatcaacttcaacaaacacaaaaactataac
taattgcttacaataatcatttgtgaattgtgcttgcataacctgttaca
tatacaccttctaactcaacttagaatatatgagtacacacaatatctgt
aagtaaaattttttgaacatgattacacttacaaattttgttaggttact
gatgcaaattatttattttatgtacaagatctgatgatggggctTCCAGA
GAACGAAGGATTGTAACAGCATCTGTCAGATATTTGAGCATCCTATTGGT
CATTCAAATGGTTTGGTATTGATTGGTCAATCTCCTCAAAAGAATCAGAT
TGCTAACACTCAAAATATTGAACAGAGATACGCTACACTATGCGAAAATT
TAGTTCTTGATGATTGATGATAAACAATTGATTGGGATATCATTCAAATA
TTCGATCACCCTTTCAACCAATCTCTGTTTTGCTTCTTATCCAGACAGGT
CAAAATGCAACTTAAAGAACTAGCAAAGATCTCATAATGTCCATCATACC
ATTAGAGGAAGCCACAAGGGAATGATAATCAACAATCATTAGACATTCTG
CTTCCTTCCAAGAAATGTCCTTGATAACCAAATTGGGCATTTAGTGCCCA
TCCTGTTTAACATCAAGTATCATCAGTTATGGTGTGGACAAAAACATGTG
TATTCTTATATGAACTCCTCAGACACGCCGCATTGTTTTGTCCAATGAAA
GCAGATACTTTCCAAGTAATGGTACCTTCAATACTACTTGATATTATCCA
CATGGATATCCGATAAATGGctgcaggacagcctatgctcatgtctataa
tatgaatccaccaactttaaccagtacattgcattctttgtagagagttg
catgcatggacatctggaaaactcttttaatggaccattgcgctcacata
tggttgtacccaaagtctttttgtaaacttttagcagttgcattctatcc
ctatacataatgcctctcatcttgtagttgtagtggttgctgaccacttt
gctatcaaacatatcttatgccttttaacgagacatacctgtccagccat
gatcaactttattattgacaaccttgttcatcataattgcatccaatgtg
ttagtgtccacagagaatgctctagtgaaccatgtgaccccataacgtcc
cttctctcattcaaccgcacaatcatctacatggaggtagttggtggcag
cacctctgaacatttgatatttgactcaaccctctgtccacatggctact
tgtggttgtcatccattgcctccttatgcttttccacccctccaatgctt
catggggtatccaatataacacataaggaatcaaatgttaggttgccaga
tcatctggacatggaaaggggccccaagagtactggaGACTACAACACAC
CTTCTTATTATTTGTTCACAAATCATTGGCATTCCTAAGAAACAACCCTT
AACCTTGTCTTAGCAAATattccctacatcagaaaggaagcactgtaaga
aagatcttggagttccactatgagatatagcaatgtctacagtatgagat
ccttccacacacagtggttctttacaacaaagacttgaactgcacacagg
tctgacaagctattccatttatcatagtatgtgtgctgcttgatgtgagt
gacggtggtctGACAAGGGCACACCACTTTGGAACCCTCCATGACAGGCG
TTAGGGACCACGTCCTTTCCATAGATCATCATTTCATCATTTCATAATGT
ACAACACTCCTAGACTCAAAGTAGTGCATAATTTTGAGTTCCATGTTGGT
AGATGTGTTTGAGAGGagaaaaataccaaaccgatcattttgggatactt
tgcagtaacatgctttgcttttcagcaagcaggtcagcaccagtttccac
ttccaaaccactgtgttcaagttgaaatgtttcgcaaataagggtcaacg
gaccatagggataaacagcttgaagtagaggtaaacaataatggcacagg
tatcagaatcatcaatgaagattgtaaagtcagcaagatcaagacttctt
ttcagaagcatcactagagctttcacctctacatctgagttgtgctggtt
acttgttgtccaacagacaattctgaaaacacattgggtggtaccattgc
cAATTGTTAATTCAGAAAATTCCCTTGCTCTTAAGAAATAACATTGCATG
ACAAATAGTTTTGAAAACTGTCGAGTTGCACTAACTTCTAAACTTGTTAT
CACCTTTGCACATATATTTGGGGAAACATAGCTGCACCCTTCTACAGCAC
CCCCATCATGTTCTTGGAGAAATCACTATATAATACATATGCCATAAAAG
AAAACAAATGATTATATTTAGTGCGGAAGTTGGAGCTAGGAAACCCATCC
CAAATCAGGACTTTCTGGAAGTTTTTCACTTAACATATTTAAGTTCATCA
TGTACAAGTTCGAGTTCATCAAGTTTGTCAAGTTTGTCAGGTTCACCAAA
CTTTGTCAAACTTCATAAAGTTCATGAGAACTTGTTAAACTTGACCATAG
TTCAATTTAAGCTAGGTTCTTTtcctggacatgtcctggacgtgtcctat
gtcctcaatttttttaggatgcgttttttttgtggacacgaggacatatg
tcaatgttgtgtcctcagaagttttgactcacgtacattaaatgatggta
tctaggcacatgccaaggtatcttaaatatttttgtactgcaagccttat
gaattgcacttaaatgaatgtaacatgcatgcaacagcaacaactcttgg
tatacttcacttgaaagtatcaaaaaggacccttaagtgaagtaaacact
caatgtcctctcacattctgtcatgtcctctgtgtgtaaaattgaatgtc
ctgtgtcctcgtttgaaaacactaaaaacacaagatgtccaggacatgtc
ctggactgtgtctttttcaacaatttttggacgtggatgcagcggacatg
cgaaactaagAATTTAAGTGCAATATCATTGTTCTTGGTGCTGAGTGCTG
AATAAAAACAAAGAAGTGTGGTAGTACAAAAACAGTACAGCAGAATACAA
CAAAAATGGCAACAAGTACCAAAAAAAGTGGGATTTCATCCAAATTATTT
TATTCTTTGAGACAAATTCATCAAGATCATCAAAGTTTGTCAAAATTTGC
CAAAAATTCATCTAATTTTGTCAAATGTTTGTCAAACTTTGTCAAGGTCA
TCAAACATCACCGAGTTCATCAAATTTTGTCATGGCTCATCATGCTCAAC
TTCCATTTCCATGTTGAAGTACACACCAACAATTTAAAGCAAATGGATAT
GTTCAGTGctgtgtgttgtccatttgacagatgaaaatgatatcacaaag
atagaggaaaaaataattgaattaaatttatggaaaaatcctgtttattc
aattttgaatggtgttctgatttgaagcatttgaattctcttgcactagt
tattgttattgtttattgcttgtgatagattggaatgatccaatctgatt
attcttgtagaaaattggtacattcatatgtgaggaaaacaaatttactt
ataattcacactggcttcctgttttaggtttacctgatatcactttttga
accctgtggcaggtgagcacaatgataccactaggatacccagtgctcct
gttgtatTCAGTGTTCCCAGGTTTGGTAACAGTGCTGAAGTAATGGTATG
GCTTTGTCTTGTAACTTAATAGAATCTAAAGATATGGGACACCCCCAAGA
GGCAGGCAGAAACTAAAAATATGCTTCACGTGCAGCCCAGTGCATTCCAG
TGTCAGATGTGGTGGTTCTCTTGAAAGGTTGGCTTGTGGCATCCTCAACT
TCGTGTAGTCTCATGCCAAGACAGCACTGCATAGGTTGCTATCAAGCAAC
TCAACAAGCAAAGGCAAGGAAAAGCAAATTGATGAAGCCATGCTGATGAA
TCTACAGTTGATTTCTGACGGTATACAACTGCAACAATCAATGTTCTCAC
TTATTTATAAGATGCTGTGTACCTTAGTGGCAACTATGTTCTGTGAAGAA
CCTCTGGGATACTGTTGCTTTCAGATTAACCATTTTAGCAACAAGCATCA
ATTGTAAACCATATCATCAGTACACAATCATGGCCACCATGGCCAATTCT
CCAAACTATCCAAATGCCACATCACAAATGATGCCATTGCCGCATCACAC
CACAATGGAGCAAGCTCTGCACCATCTCATGCAACAGTCAACAACACCTG
CTATCCAACTGTCCCTCTTGAAGACTACAGGATCTGTTGAGGATGCAACT
CCTTCTGAAAACAACATGTTCACTACAATCCTGCGAAATTCATTCAACAA
AGGAAGAACTGAAAAAGTCGAACATGCTTTCAACAACTTGAATCTATATA
CTAGAGATATTTTGAATTGAAATACGTTCATGTACTAAATGAGCAATGAA
ACTGTAAAATCCCCTTACTAATTATTCACTCTGCTTTTGGTTGCAAATTG
TAAATAAGTCATAGCCGCAATATTCTCTCCACACACTCAAACGCTTGAAA
AATCATGATCGACTGCTGCTGCCACCATTCAAACAATTCTTCAAAAAGCG
ATGCATTGTGAAACATCCATCCCTCGCCAATTCCATTGCTTCTGAGTACG
ATTCAATAGACATTTTCCCAAACTGATCCCAAACCGTAACCTCCTTCCAA
TTTGGCATCATGGCAATAGTAACTACTCCGCATGCCTGCAATATTTCATC
TTCTGTCGGATCAGCAACTGCCACATACTTGACAGCATCGCTACCTGGCA
GTTCTGTCCTCATGACCGCCGCACTGCTCCCACAGACCAAATCTTTCACT
CCCACACCTGCATCGACCAAGGCCAAAGTAGCCCCGGCAATCGCCGCGCC
TAACACCCCCCCGTCGCTCTGTAACACCTGCACAAACACTTCTATGCACA
TTTTAGTCTTTTCCAATCCATCCAATACCACCGCGGGAGCGAGGGCCTCG
TACAGTCGGTTGGAAAGATAGGTTTCGTCCGAAAAGGCGGCAGGAGCACA
GGGCGACCCCCCCGAGGAGAGGAGATGCGTGTCTTGCGAGGTGGACAGCG
TGTCGCGCGGGACACGGGCGGCAGTGATGGAAGATGCCGACTTGGAGAAG
TCATGGGACAGGGAGTGGCGGGCTAGCGTTGACGTGCGGATGGCGATGTG
GGGTAGGTAGCGGACTGAGTGAACATTCGAGGAGGGGCAACGGGGAGCGT
GGGGGAGAATGATGTAAGGATGTGGGACTTTGATGAACGAGAAAAACAAC
GGCGGATTTGGCAAGACGCACCCTCACAAACGAGTCCGCCCTCCTTCCCA
AACGAACACCTCGCCACGCTCCTGGGTCCGCGCACCGACACCAACAATTT
GGTATTTCCCAATTCTACCAGAGACGACCCGGACGACTGGCTCAGTGTCG
AGCGCGAGAGGTGGAGGCGGCGTAGTGTGCGAGCCGATCGCgtcgtgccg
tttgtgttgtcgttgtcgttgtcATGGCTGGAGTCATCGCGGCGAGCGTG
GGGATCGTACAAAGCGTTTGGCCCAGTAAGAGGGAGGGGCACGTACAGGT
TACTGAGAGTGGCCGTGGCGGACATGGTGGGGTGTGAAGTGGGCATGCTG
CCGGATGTTGAGGCCGTCATGGTCAATGTCTTTTTTACATTCAAATTGGT
GTTGTCTTCACATGCTGTGGGTGACGTGATCGCTGCCCAGTATTATTTAC
TGGAAATTAGAGAGTGAAATAGACGAATCGAAATATTCAAGTATTCCCGC
AAAACTACAGTTCCCAAAACAGGATTCACAAGTTACTTAGGAGGCCTTAG
TATGGTTTGGCGAGATAAGACTAATGCCAGCCTGAGATGGAGGTGGAAGA
AATCAAACATGGAAACACCAATAGAGTCCCATCAAGCACCTCTCAAAGAC
ACAAACACCATCACGATAGTCTGGAGAAACACACTGTCCGCATATGAAAT
GAGGATAACATCAATGCCAACTTGGGTTAGAAAAGAGGACTTATAGATGC
TATTGATGCAGCAATTTTAAGTAGCTCGGGCATGGGATGAGCAAGGTGGT
TTTCCCATCAAGGAAGATCAAGAAATGTGGACCAAGCCATGGACATCAAA
GAGCCAGAAAATGTCATAAAGAAAACATTACTGAACAATTTCATGATCTG
TGTGCACTGTGGCTATGAAAAAGCACAACTTTGACACTTGTCCAGAGTTT
CTGGATAAACAGCTTGCTCAAATCCTTGTGCAACTCAACGTAGAGGACAA
TGAATCAAATAAGAAAGTGCCATTCACCAGCAAGAATTGGATGAGAACCA
CTGCGTGGTTGGAGGCCTTGTTCAAAAACACAATAAAGTCTATCTGATGG
TTATCAGCACCATGGACGAACCTCTTCATAGGCGTACAAATACAGGATTC
TGGTCTCTCACCAGAGGGCAGGCTCAGATCTCTATTCATTTATTGGGCAT
ACTGTCCCTCTGAACCTTTCAAGATACTTTTATGTGACCTATGACAGATG
CCGAATGACAAAGTGTTCATCTGTCATAACCCACACCCCTCATAGAGAAG
AGATCTTCTGTCCATGCTACGAGGCAAGATTTCAATTCACTTACCTCAAT
GGCAGAGCCATCATCATTGCCTACACAGTTCACATTATTTTTTGTTTTAG
TGCAACATTTGTCATGAATTAAAGTGCGTCATTCTGGGAGGAGAATCCAT
TTAAGTGAGAAAGTGTTTCAATAGGAGATGTATTGTAAGAGTGAAATCTT
CCCATTAAGCATGTCCTTTCATTGCCAAAGACACTTCCAACACCTTGCAT
CTCGGATTCTAAGCTTCAATGTGCAAGGAGTAAATGGGCTTAGTTCAAGT
CTCTTTGTGTGGAGCCCAATTTGTCTGCATCTAACCCAATATGATTAGTT
TCAAATATTTTGCATTGACCATGGATTTTGCATTGTCACTCCCTATATAT
TGTATTGTTGGAAGTTCAATAATTATTTGAACAAAGACACAATCTTATTT
TTTACATGTACAAAACAAAACAAACATTGCTTTAACTATTTTCCTAGTGT
TTGTTTGTGTCAATTTTTTAGTCTGTAATTGTGGAAGGAATGATCATGTC
ACTAAATTTGTTTATCTAATTTTAGCTTTACACTGCAACTGAGGGAAGTG
TCCCAGGACACTAAAACCCTACCCTTTGATTCCCCTAGAAAAATTACAAC
CTTCTCATACTGCCACATAATATTGTTGTACCAACAAACGAAATCTTACT
CGTAGCTGTTTATGTGCAACACAGCGTGCCATCCTATTGCTTCAGTGTGT
CTCAGGGTTTAGACCTTGGTGAGGGATTATCATGAGTTAAAAATGTCACA
AATTATTGTTATGCCCTTTCTAAGCACAGTTCTGTATGCCATTGCACTCT
TATCCTCTGCAACAAATGCACCGCTCACTTCAGCACCATCAGCTGGTATT
TTCAGCCATAAAGACCTTTACTGATAACCAGATTATAAGAAGGCTACTCA
TGTATACTTGTAACTTGCGAGCCACCTTCAGAATGATTGAAATTTGTTTT
CACCAATGTTCGTTGTTCAATCAGAAGACAACCCAAAAGCGTAATAATAG
CTTTCCTAAGTTAAAATTTATCATAGCTTTCGACCAGGATTGGTCACAGG
CACATCCTGGTAATATTTCGACTGTTCTGCCACACCATATACTGGATCGA
ATTCACCCGATTCCACTACCATGAATGGCGGCAACCCTCCCTCATGAACT
TTTGCCAAAAGCTTAGCACAGTCACTTGACAAATGACGCAAGTACACACG
TTTACCTAGTGCTCCGTATCGATCAGCTATGGTATTGATAGCCTCAAGGG
CACTATGATCAAACACTCGCGAATTTGTGAAATCAATGACAATGTCATTG
GGATCCTCCTTCACAGAAAATAATCGAGAAAACTGCTGGCTCGACCCAAA
GAAAAGCGGGCCATTGATGTTATAAGATTTGATGTTGGGAAGCCGCGGTC
CTCCATTTGGCAGATCAATCATAGTAGTGGTAATGGCAGCTGAAATGGTA
GTGCTTTGTTTCCATGCAAAGCCCAATGCAGATGTGATTGTTCCAACGAG
AACTGCTTTCGCCAAATCATCCTTGACAGTAACAATGGTAACAAGCATGA
TGATAAAAGCGTCCAAGTTCGGAATTTTCCCCAATAATCGTAAAGACCCC
CAACTAAATGAAGTCTGACACGCTAGCAACATCACTCCCGACAATGCACA
AACCGGGGTCTGACCCAAAAGTGGGGCGAAACTAACAATACCCAACGCCA
GGAAAATAGCCATGGAGATCCCGGACAGGCGACTGACGCCACCACCACTT
TGCGCATTGATGAGCGATTGACCAATCAATGCGCATCCACCAATCCCACC
AGTCAATCCCGCAGCGACGTTGCCAATGCCCTGACCCACAACTTCGCGCT
TGGTAGATCCGCGTTTACCATCATCAATGATCCCATCCAACAACTGCAAG
GTTAGTAAGGATTCAATGGAACCAACGGCGGCCATTGTGATGGCGTAGGG
TAAAATGATTTTTAATGTGTGCAGTGGAGCACTCAACAGGGGAGTCCAAA
AATCAGATGGCAGACCAAGTTTGGGTAAGACTGATAGTCCTCCTCGGAAT
GTCTTGTCGAGTCATGAACAAATGAATACATGGCATAAGAGAACCGATGA
GATAAAGCGTCAATCAGATGTACAAGAAGGAAGGCAAACGAATTACCTCT
GCACCTGCAACATCGGCGAGAGTTTTAACCGGCCACTTAAAGAATCTCGC
CGCAGCCGCCGCAATGACGACTCCTCCAAGAGTCGGTGGAATGGCCTGTA
GTTTACGATACGGAAGTGAGATTGAGCTGCAATTTCAAGAACTGGACGCG
GCAGCTCAATGAATCATCTCAATATACTCGCCTTGGCAGCCTCGACGTTT
TCCTGAAGTTTTGGAAGGATATACTTGACCAAGACCATCGTCAAGGCCGT
ACATGCATAGGTCGCCTTTCCTTGCGGACTCAACAGCGATAAGAACTTCC
TACCATCCTTAAAATGAGTCAACTGAGCCTTGAACATGACCAAGGTCAAG
CCATTGACAAACCCCAGCATGACAGGATGGGGCACCAAGCGTATCAATTT
CCCCAACCCCGCCGACCCGGCAACGATCTGTATCAAACCCGCCAATGCGG
CACATCCGGCCAAATATCCGCTGCCATGCGAGGCACACAACCCCGCAACG
ACGATAGAACAAGCCCCCGATGCAGACGAGCATATTCCCGCCCTGCCGCC
GAAGGCCGCCGCGAAGAATCCCAGCACGACCGTGGTCCAGAGACCCACGA
GCGGGTTGACGCCGGCGACGAAGGAGAAGGACACTGCTTCCGGCACCATG
GCGAGAGAGACGGCGAGTCCCGCGGCGATGGCGGTGAAATACTTGGTGCG
CAGCGACGGGTCGGACAAGGGACTCGATCGGAACAAGCTTTGCGACAGGG
ACTTGGCGTTCAGCACGATGCTTTCGAGCTGCGATGGAGGCCTTTCGTTG
CTGGCGTTGGCGACGTGGCTGCGCGACGAGTTTAGCGAGACGCCTCGAAA
GGGCGTTCCGGAGATGGGGACGGATTTGCCTTTGGCGGCGGCGCGGCTGG
ACGACGAGGCGGCGGACTTTTTTGGCGGCGCTTGCGAGTCATCATTGGAG
AAGAGAGACTTGGGCGGGCGACTGTTGGGCAGGGGCAAAGCTGGGTGGGC
GAATGCGAAGCGGTTGATCCAGGGGTTCCAGTTGCCGATGGATATTATGG
TGAGGGACACGACGGCCAACGACGACTTGGATGTCCCTGTCCAGCGATGG
ACATGAGAATGCTTCTCATGAACCGTCATGGTCGGTCATGTAGTTTATAA
TTTTTGATGGATCCAGACGATTTTGACAGATTTTTGTTGTACAGAGATTT
TGACTCAGGTGACAGTATTGTACCTTATTGTATGGTACCATACCGTACAT
TACAATACTGAAAGACCCACTGGTGTTGATGTCTGAGCTTGTCGGAGATC
GTTGACGCGTATTCGACTAAAATTGGGTTTTATTCTTTTCAGTCAGCTTA
GTTAATAATTTCAAATTCACGCATGTCAAACATCGAAACGAGTGAACAAG
TAGTAAACAAAGGACTAGGTTTTGTAAATTTCTCTAAATTCAAGCTAACA
TATCGCTTCATTAAAAACAGAAGGTACCGAATAGTCAGAAAATCATTATC
TCTCTCTATTGCCCAATCTCTGTTGCTCGGGGCCTTGTTCTGTTCTCCTT
CTCTATTGAGTAGACGTGACACAGCTGCTCTGATCCGAACGCACTGTCTG
CCTGTTGGTGCTCTCTCTCTTGCACCTCTGTTCCTTTGtgttaggctctg
agggccaaccaccatcctcaacacacctatactggcgggtcctgtcaccc
tcctcctctcctctgcctgacctcgcctagctcgtcctcctctgcccccg
cgttgcccactctgcctctaccaggcgtcaacccctctcctctcacacct
atggcccctccgcgcgtttccttgctgttggcctaggaccaggctaactc
ctcctgtgggctgttgcaggcctcggcatcgctggtacttgcgctgtgtg
tcttgtgtgttggctattttgtgtgtgcgctaaggttggtcaactgctgc
gtgtggggttaggctgttgctgtgtctgtggggGTTGGGCTTCGCCCTGC
CTTTTTGTACTAAGGTTAGTTAGCACAGGTTTCTATCTGCCGGCGCGTTT
CAATTTTACGTTAGCAAAACCAATTCTGCCGCGCGTTTCAAAGTACTGGG
ATATCTACCCAAAGCGCGACCATTTGGTAGGAAACTTCGACCGTTGGCAA
CCGTTCGTGTAAGATTCCTTTTTTGAAACAAGAGAGCGCTGAGAGACTGC
GTCTATCGTATTGTGCTATCTATCTTCTTTTAGTTGTAGATAAGCGTATC
TCGTTGCATAATATATCTATGTTGTATTGTTTAAGTACAATACCATCCCT
ATGGTGGTACGTCTTTTATCTACCGCGTCTGGTACACCAAAccccccccc
ccccccccATCTCTCTTTTGGCAATAACAGCATGCAACCAGATGCAACCA
CAATGACGACGGACGAAGTTCCCACTGTCCACATTGCAAAACAACAATAA
ACCAATACAGTGCTTGCCGAAACTCGTGTAGCTGGTAAGATCTATCGATG
CTGTAACACACAAACGTTACCAAAACGGCCATGTCATGCCGTGTTGTGTC
GTGTTGGTGGAGCACGTAATACTAAGTGACATTAAATGTGTCTCGTTGAT
CTGGCAGCTGGCATGAATCGTAATTCATGATTCGTGTGCTTGTTGAACCT
GCTCTCACTGCAGTGTCTCCTGTCTTGTGCCCGTCGTTCGCCTCATGAAT
CTAGGCATCGTTAGAGAAGTGAGCCGAGACCATCTATTTACATAATCCAA
AATCACTACCGTCATCCTGACCAAGCACAGAAACATGCTGCTCGTTTCAC
TGTGTGGATTGATATTACCAGTATCATCATGGGCACTAGTCGTTCATGCT
TCACACCAGTCACAATTGCCTATCGGACAGATTTCGAAACTGCGGGCTCC
AACGTTTCAAAGACGGGCACAAAACGCTGACAATGACTCTCTTCCAACCA
TTGAAGACGCGCTCGCGGAAGACGGTCTTGTTCTGCCAGCAGTGGGAGAG
GATGCTACTAGTGCAAACGCTACAAATACCAGTTCCACGGACGAAGTCAT
GCTGGCATCTACAAATGCCACAAATGCCACAGAATCACCGTCAACCGGTC
AACTCCCGTCCAATTTTCCATCCACCACGTTCATACCCACTCAACATAAA
CAAGacttcaacaccacctccatcacttcaactccatccatttctccatc
caactcAATCAAAATTAGCACCGCATCTCCCACTGGAAGCCCCGTACATT
CCACATCTCAACCAACCTATGGCACGCTCCCCATCCAACCTGTCAACATT
ATGGTATTAACCGACGTACATTCCTGGGTCCAAGGCCACAAAATGCATGA
ACCCGCTCTCAACGCCGATTACGGTGACGTCCTCTCCTTCTATCAACAAT
TCAAAGCTCAAGTTGCTTCTACAACCCTGGAAGATGGATCCACTCCCGAC
TTGTACTTTGTTATGAATGGAGATTTTGTCCACGGAACCATTTTGGGCGA
CGATCCACCAACATCCCTGTCAGGAATCATTGAACGTATGCCCTATGACG
TTGTCACGGTTGGGAATCATGATGTGAGTAATTTGGAGACAGTGGAGGAG
TTACGAAGGCCGGGCGGATTGGTGGATGTTTGGGGTGAGAGATTGGTCAC
GAGTAATGTTCGAGTGATGTATAGTTCAAACAAGGTGACGGAGGTGGCGG
GATATGATGGTGTTAGTGGCAGAGATGGCACTAATGCTACCGAGTTGGTT
CCATTGGGGAATAACTACAGATTTTTGCATGGAAATCAGGGTACAATCTT
AACTCTAGGGTTTTTGTACAACATGAAGGAAGACGAAGCAGCAATCACTG
TGGAGACTGTAGAAGATGTCATGCAACAATCATGGTTCACATCTTTGTTT
GCTATGCCGCGGACTGAAGACTTTGATGCTGTTTTGGTGTTGGCGCACAT
GGATGTGAAGCATGAATTGGTCACATTGCTGTATGAAACGCTACGCAAGC
TTGTTGGAGAATCAATGGTCATTCAGTTTATCACTGGACACACACATATC
CGAGACTATATTGCTCTGGACGATTATTCATCCTCATTCGAGGCCGGAAG
GTACTTGGACACCATTGGCTTTGTATCATTTGATCTTAAGAACGGCAGTT
TTCAACACATATTTGTGAATGCCAACAAAGCTTCTATTGCGCAGAGCTTG
GGAATGGGAGAAACCGAATATTTAACCCAAGAGGGAAAGGAGCTTTCAGA
ATACATCAACAGAACGTTTCAGCATGCTGGAGCTAACGAGATAGTGGGGT
GTTCGCCGCGTAGGTACAGAGTCGACGGATATCTGAACGAGACTGACTCT
TTGCTGAGGCTCTATCTTGAGGAAGTGATGCCGACGTCTTTTCTTCAGCA
TTACAATTCCGGTGGCTATTCTCAATATGAAAATGTTTTCTTGCAACGAC
TTGACTGGTTTGTACGATACGATTTATTTCCTGGCGTTGTCACCATCAAT
GATATTGTTGGAGTGATCCCAGACGATGATACCATTGTCAGCGTCTCTCA
TTCCGTTAGAGGAAGAGATATTTTGGATGTCATGGTTGCATGGAACAACG
GTGAAGTCTTTTTGGACAATGTAACGAAAATCGTTGGTATTTCAACCCCG
AATTCCGCTGGAGTGCAAAATTCTCAATATGCACTTGACAACAATACAAA
ATATTCCTTGTATACACTGTCAAAGTTTGCCCCATCTCTCAATAAGATCA
TGAATGATTTAAATGTGGCTCCATTTACGCTGTCCTCACACGCTGTCTAC
AACGGAGACAAGACTGTGAGAAGTATGTGGACTGACTACATCAAGAGGTC
ATGGCCATACGATGGAAATGATTGTGAGTGTGTCAAGGACAGCATTTGTC
ATAACTACACTAATTCTTCTTATTACAATAGAAGTGACAGCTGGCCACGG
GAAAAGACATCTTCGTCGCCAATTGCACATGGAAATCAACATGTTTCTTT
TCCAATCAATTCGAATCCTTCTGTTCCCGAGAGCAATGAACACTACCAAA
GCAGCGGGGATCAAATACCCAAAAATAATGCCAATCATAACACTCGAGGA
AAATTCCTTGTCATTGCTGTCTCTTTGGCATCAGTGTTTTACACACTGCG
CATGCGGCAACAGGGATACAGTGCTGCCAGTGATGCCACAATGAACAATG
ATTTGGAATTGACTGTAACTCCTCCACCTGGATATGGCAACATGACGCCC
GGAAGTGGATATTCTTCTCCCCAATTAGCAAGTGGGAGGTATGTTTGATG
AGTTCGTTGTGTATACTGTGGAGTTGATCCGTAAATTGCTGTCAATATAA
ATACAACAATGCTTGTAACTATGACATTAAATGAAGCCAAAACAGACCAa
attcaaatatagcgagaaaattgtatgataaacgagatggttggacagaa
agagtatcattttctgtctgagatctcacatgctcccataacgtgatcgt
gtgaaaatagggaaagaaattatgctattttcacacaatgaggtcattga
ggttgagggaagtcaaaaaaatagactttaatggaacaatataactatat
gacaaataataatcatacatggatagatactcctgctttcatgagatgaa
tacattatgttatgtagttcagacaagtgatgttctttttccattctgaa
tatgaggttgaacgggaaatttattgttagttgataactattagagctat
ctcttgaaaataacgttcaatcattgaaggaatgatattaacttgattca
aaatgttatcttttttgtagaaaaggactgtatatatgttgttgaatctt
ttggtagacagtggcaaagtcaatataatgctcactctaatacggctatg
aaatgaaagtcatgtgtgtgcaaaaatgcagttgccaacattttagatag
atgtgatattaaattcaaaaaatggaatagaataagtcatacattttatt
acaaagcttaaagtgatactttcattcatccacaatttgtacattgttct
gtaatgatgataatatgtgtctaatgaaggaaacgttacacactgagcag
ccgtagactaggagcctcacaaagagtctagcatatctattcacttaccg
caatcaaaagtctttcaaacataatttaaggtttatatataacagcccag
tcaacagtctacatgcagaccccatacaatcttttcgtccacacatgatc
cacatgactggcttgccttttttagttaggtacaagttgttactagtcca
ataaaatgcatcatttttaaatataaacttcattggtaatgggggttaat
tctaccaagaatctagctatgccacaacaattgaaaaaacttgggacagg
ttcaattgtgaactaagccgtttgtagataaaaaataccaaataccaatt
tcgtagataaaggtgttatagatttgttgatgatggtaatttgtgagctt
attatttagtgattacaatgaacaaatgaggatgggatgtcaatgcaatc
ccaacaaaataatgtgattctgtgtaggtttctacacatctctggtatgt
ttatacccttctcatgagggtgttctgacagagtgttctcttgtcattca
gatccaatgatatggatctttatcattgtcaggacccctcatcacttggg
aggtcaggatgatcccttacttgggagtttttgaattagtccatattggt
actaataagggtaccaataagggtactaattaaggtaggttcttggccta
tgtcactcgccccccacgaatggaggatcaggtgaaaaaagaggaaaaac
tggtaaaggggaaaaaattagtctatgtctctttatgcacaaactaaaaa
gtctgtgactgtgtgcaaaagcgtaagtgtttgtatagaagaggagatga
cacatacaaaataacatgcttaaGTTCAGCTTGGGGATTGAGTTATCAAC
CAGCgggtttgagatatttttggtcacttttggtcactttctgcaaaatg
gtcactggatttaccagtttataagttataaattgccaccaaaatactat
cctgttacaataaatttcattattctactattacccccaattcttcttcc
cacacgacaaatagatctgggggggtattgaccggacagggtgaaaaaac
cacagcaggtggctgatagcactgtgggaaaaaccttttggtcacttttc
tcatgtgattatgtatataactctgttgtcaacataacacatccagccaa
aaaaaagtgtcagcttcatcctccatgcttttaaaaaaaacctaataaaa
caaaatttcaatcacataccctcgcttactcagatgtcttcaatgcctga
gaaatacacatgatcactctgttatgtatataacaacgtcacgaacataa
cctgagttgttgggacaacaagagactatgttatacacccatttctcccc
aaacccacacaaaagttaaaaataaaaaaaaaacaaaaacTTCCCCCCAC
AAAAAGAAAATCACAAACAAAAAAAAACTCGGACACCACAGTTTTGTATt
gacataggccaattatctaccttaactggtaaacccaaagaggttccagg
tggaacctccaatggtcctcttccctttgtgtaacacaaaggaagtacaa
tagtcataagatattgtttctgagaaacaatattcaaaagacaatttctt
tcttgagaaacacccatatacattctaggtgtttcttggacaaaatatcc
aagagaggatttctttctcagaaaccttctcatgggacagttcctgttgg
cagttgagagaaaaggagcagtcatggaactgccctaaattacctccaat
ctctaacaggatcacctgtgcttggtgatgcatggattacctagtgtacc
atgcaatacctatttcagtagtgtaactctcataaataaaatctttcaac
aacatgtatctacccgtttactacatagtaacaactacagcaaaacggct
taggtcactatcaattgatagccttggcgcaaccagatcggatcgtctgt
ccgtcgttccaccatccatcatccatcagctgttgtcggtggttgaccat
ggtaggttcgtctgtccgtcgtccacttgttgcttgaagccgtccaatac
acttggtgtgttacacgtggcgcaacttgtgctgcctgaccccaagagta
gcaatattgccacagctgagccccgagtcacgtactcagccagttgaagt
gagtttactcacaggccggcgcgtgttttttaaacacgtagccaagaaca
attgccctgaatgtcagtgaggactagatcccacttgacacgggtatact
ccgctttgttagcagagtgcgcatgtagcactaagtgcacttgccgtaaa
aaaagaccacttgtgacgtatcatacgcacttgtggcacgaatgcttacg
tgcctactaggtagtagcagcccctcattaaaaatgaggaggcaataaac
ataaatgcctcggtttattttttttccgaaagagcaatatgtgtgtagtc
tatttttagacctaaaaacacgattagacttaaaattagtccgtacccgt
gatcaaatgcagatgcagtgacaccacggagtactaagtacttatagcct
tagggcagtacaaaaaaagatcttctagggcataaaatgaccctatgaag
aagcgtatggcctctaaggcctaaaaagcttgctcgtgacccccgagagg
tttcggtcacttgaaagactcgcgattcccctggaagttcgcggttctca
ggtttccaatgtgtaagacacatcctaaagggaaaatgagcgcgcgcagg
acgtagtcccaccatcgcggatcagccccattcacatgggagcgcgtcac
ggcacagcccatttcacaaaacgtttcgcgacacagccctcgcgatcacg
atctgaaaaaacgaccacatatcatgtgtcctagactcgctgggctcagc
ccttgttcgcgatggaccagcctaggagagaacattgttctactccccac
atgggcataggtgcgcaatatattgccacataccggtcagacgtcagagt
gacgcggagtattgtctccaagtcccagcacgcatgggggcgcaagaagg
acccataaaacgactacgtgtcgtgccccaaaaacactcttagcaaaatt
ctcgcgaaatcccgatttgcgcaagaatgctgctgactttttgcgggttt
ttatcaggaaaacacgcaacttgttgatttctttctgaaatccaagcaaa
aaagtgagaaaagtccacaaaagtgagaattcttctcatgtggtatccct
ttcatgcatctaagctaccgagcttggcaaatgaaggaaagaaagctagt
tggcttatgaatagccaaatgcacaacctctggtccgaggaaaatagaat
ttagagcccgaaaatctaaattcgaattatttaattttaaattaaagagc
tcgttagagaaaaatcttgataaaaattctactgtcacgttaaaataacc
tgatattcaaataccttgctacatgtaaaaataaaacaaaaatgccaaga
aatcttctggcatcatgaattgttttctcaagaagatgaactcttctccc
acgtgagaaatgtacacatgtgccatgctgcactattaacaagcaatggt
atcaaaaagcaactggaaatcaaaccatgttgggtttgaacccctgacac
ggtgttgctacagtaacagtgaaagcaagaaggacatagttccaagcttc
ccccatgttccaaaattaggaacatccatatgttttccttacccagctag
gcaggtgtcaaactcttggcgcacgcaggatgggttcttcctactcaaaa
ggaagggcaaagtcacacgatgttttttattgcgcaagcattaaattcct
gtcaaaacacacttttctgagtacatattacccagagtgactaagccagc
atatgacctcagtctttgacaaatgcaagaactgagtttgaattgttcta
gattttcgaacaaataacaacataaaatatgttaagatcaattttacctt
gccagtgataattgatgcaaagtctgcaaaaatctgtgaaccagagttga
aacaaaacctggacacaacataccatgcacatagctaaccacttaagtgc
aggactcttcttgagcaaaaatactcatgatcacagagctaaccactcct
gtgaaaaactcctctgggggttgagtaaaatagcagaccttccaagctgt
gtaaaaaaaaaaaaagacacacacttacactacaaactcaatttcataca
cgttactgaggtttctcatgacaagagaaactgtttgatgaagttcagtg
tgttggaagaacgtgcctgtttacctctatttttccaaagaggtaggttt
acagcctataaagacagagcacaaccagtccaaaagtcaagtaaaacaac
gaggacaatttaccttggcgactggagggtttcattgacagccgtcgtca
gaactggctgtacaagaacagaacacccaaacaaacataaattactgtaa
atcaaaaagtgattcttaaaataagatatggacaaaaagttagcaaaact
gtctaaactcaaaagaatccttacagtactgtagatgttgctatgttcaa
ctctgcaatcaccataagacttcatgaaaagtcaccaaatcatagactag
atactgacgcatctggaacccgttcatgcctagaaacactgaagaaggtt
atacctactcagagctagcaataacaatcatgggttttccatgtgcctca
caagcacattcaatggagtcaatgatggccatactgttcacaatagaact
catttggagtaatatgatattctccaaaggctagcttgagagaccacctt
aaacaaggttaggatggacttaccaagcagcgagtaagggtttgcatgac
aaaccaatacacaacatctctgcacaaagacaacaagggcttaataatag
acccaaagtcttcgcatggcaaaagcaccatcttacaagcagatgaaaac
tcgctaaaacattcgcccatacagggaactcacatgctactgggtggtcc
agtacaagggagaaccttgggtaagacaatatgattgtctcgcctcactc
acaactggaattgtagaggaggaggtacactgtacacaaaaaagagacac
attaatgttagacatttgttaccacaacaagtctagagcaacaccaactc
aggttgggtatgctcgcattctagtacagcttgctgaacttagagtgcat
ataatacacagaataagagaaaatgaatccttgaccatgattaacatcat
tggattcaacactgtgtcttactagattatggtctcactgagactcaatg
actagtacttgattctcttgtgagaacttctgatggtttaccttcagaat
tatccatggagaacacacatggtgtccataaggaaggactcttagagtca
ccgaaacacgtgggtctttttgctaaagacaacgggatgaccataggtag
tgcacatacatgttgcacaacaaaccataaaataagcctcatgatcatat
gagcacaacaacacaaaggatccacaacctttgttcttgtaaaaccacag
cacatagaattgtgagtatccctagttaaacaggaatatcatctcacaca
aaaggataagtcaaacatgaacatctctactgagagacatgtagcacctt
gttggcatgcaatgcaaaacaaatgcaactcaagaagctgtgcacagaaa
tgtagtatcgcttcactagcttagacaaatccaaagagaaacacaactat
tacgttgtcaacatatcatggaaagttcacttctccatgatgctcgctgt
gaagtcacaatatggttccataaaccataagattatagtcaacaactgtc
ttacaaaatataaaaattggtacgcacatgcacatttaaatatgttgcaa
tgtcattaccaccaacaaaagagttatacatgtacagacctccctcgagg
atccttgctacaaaatacaaaaggatatcataaacactgaatccgtactc
ttcatggtacaaaaagacatagacgttgacgcttggaccttccaatgatt
atagtcaatacattatgtatgacttaacattgttcacttgccgatagctg
accctttgggcaactattcccatggatacataggggttacagagcaaata
gaaggacaatatacaaacacaaaggattgcagaagataacaaacagaata
tctgtactatcagcaccttcgtacctagacctggttcaatatccacattg
tacacacatcgtgacaattaaggtgcagttttaacactccactttcggac
catatgcatttcatttggcttcccagtgtaagtcaaccagagtcttcaaa
tatcaaaacccaaaaagtgaattactatctagagttcaacatcaaccaaa
tcatggagatgcttggcctgctgtaccaatcatggtcttgtcagcagctt
ctagtggcacaatgtttacctaaacaaacactcagatgccattcactcat
acctactatgcagtgcctatcgcctaaatgtagtgtagcaatcataagat
ggaattgttgttcggcattccacttttgcacacacagactaaatcaatag
gagacaccaggcaacaccaaaccgacccaaaattatcctcataaatttat
ggtcacatggtccgtggaaagcaatgcttagtaaacaaaggtattttacc
ccgcacaaatattcagtcggtataccagtgataattggactatcacagac
agtatacgataagacaatcagggttacacgcggaagtaagtcagaatata
agtttgacttaggagagtacaatcaaaccagctttatcataagccatgac
aaatctccctctccacatgaacttacacttcatatactacataaaataat
atgtaggtacaaagcgtcacaggcagcttgcacatttttaacctcaacaa
gaacggtttttctgcaagtctggctcatattcggattttttcctcaccga
ggttttacttttccgcgagccacgctaattctccaatcgtggggcgagtg
acataggccaattatctaccttaactggtaaacccaaagaggttccaggt
ggaacctccaatggtcctcttccctttgtgtaacacaaaggaagtacaat
agtcataagatattgtttctgagaaacaatattcaaaagacaatttcttt
cttgagaaacacccatatacattctaggtgtttcttggacaaaatatcca
agagaggatttctttctcagaaaccttctcatgggacagttcctgttggc
agttgagagaaaaggagcagtcatggaactgccctaaattacctccaatc
tctaacaggatcacctgtgcttggtgatgcatggattacctagtgtacca
tgcaatacctatttcagtagtgtaactctcataaataaaatctttcaaca
acatgtatctacccgtttactacatagtaacaactacagcaaaacggctt
acagggtcaataagagactatgttatacacccatttctcaccaagacgac
acaaagttatatatataacaaatgcataatcttaccttcTTCTTAAGACA
AATATCATACTCTGAAAAAACTCTGGgatcacactgttatgtatataaca
acgtcactaacataaactgaatggattgcccaaaaagagacactgtcata
gccattcctcaccaagaccacacaaagttatatatataacaaatgcataa
acttaccttctcgttaataaaaatgtcatactctgaaaaaactctgggtg
ttgtcatgcaccctgagtccttctccctcttggaggagcccattcatcaa
aaaaaaatcggagggtatctctggccaagccacatcgctcctttttgtct
gtgtttgaattccccttcaatgcgtcctcgtgtgtcctaacccatcgcga
tgcttcctcctgaactctttcacagaaaacaaacaatcccggcctccaag
aatcgaagaggtcattgaactctctattgtaccgttccatgacattattt
gtcctttgatgtctttttacacacacagagaagcagcgttaattctcatg
tcatatcTGTGTTCTCCAAAAAgtcagttatactcacatatcccgtcgcc
aatctcccttcccattaccatacttcatctcaatagcgcgaaacttgtcg
tcaccatacaagtcccgtcgagtgttccttatcaaattgcatccctacag
ggtagagttccaaaaggcgatttgttggtatatacataacaatgtcatga
acatgtgttgttatatacataataatgtcataaacatacctttactttcg
atcaatcaatcatgatgccacaaaaagcgtccgaaaaacatatattggaa
tatccataacaatgacataaacatgtgtggcatatacataacaaggacat
gaacacacctaggtgtgaccatttcacatgtggctggaaagggatgcaaa
aaagtgattgttggtatatacataaccacgacataaaaatatgttggtat
gtacataagaaagacataaacatacccgtatgggatcatttcacatgtgg
cccaacaaaacagatgggcagaaaaagcgatttgttggtatattcaatag
gcaccagcccgtgctggaactgggaccgcattttcgccccgtgctggaac
tgggacgccaacagccccatactggcaccatgagtttagtgttgttgtta
ggtatagggttagacatgcagttccagcacgggtgcccagttccgcactg
ggcgccccgtggcacggtgccagtatggggctgtcggcgtcccagttcca
gcacggggcgaaaatgtggtcccagttccagcacggggctggtgcctaat
tggggcccaacatatacataataatgtcatgaacatgtgctgttatatac
ataataatgtcataaacatacctttttttcaatcaatccttgttatgtac
ataacatatcgatgtacatatcgactttttgcaaacaaaggagtgttgca
gttgtgttaataaaataattcgcgttatgtaaataaacaattgatataca
taaaacagacgtacctgtgccgcgagttatgtacataacaaatcgatttt
gcacaaacaaagtagcgtgacagtgcagtggcgtaataaagtttcgcgac
gacttgtaaaaacgacttccccaatgtgacaactccatattgggagtcat
tcaggcccatcttgatcagcgtcgttcgattcgttcggtgcgaccactgc
tcacatgtaaaaacattcatgctgctgcacgtgaaaaaaacagtcacagc
aagcacatttcacgatctactctaccaaaaaggtgtcccttcaagatgcg
atcatggtggtattgcatcatcacaatccgatgatgccaaaacaatcatt
ttgctcattgttcattgtcggtcattctaattgggctgatatttgcatgg
tggtggaaagcagttctggagcagcctgcatgcagcgtgggtgtggtatt
gtatctaccagtaaggtggtaccttaccatacaaaaaaattagcgatgtg
gcacaaattagtgagcaaccaacggatatttaaaatgtgtgcacgaaaac
gggcatttttgcttatcaaaacctacattccctaatatgtgtagacccgt
atagtatgatatatttagtattcatgtacgtatgtgaataagcatacccc
atgattatgtatataacaatttgaatgcttacaggatggttgttacgcag
caggcaagaaatgtgtgattaaatgatatacagacattaataaaaaataa
acggacaaacattagcttatattcagacatgttgacatgtcggactttga
tatacagccattaatataaaataatactatcaaatttcgtcgagttattt
aaacatagtaagtttcctaaaaatcaatatactgtgtatatctagtaatt
tcaatttatacaacccgtttatatgtatacggacattaatataaattgtt
gttacattttaagattcaaacgtttaaaatcttgtttgttttctccaaac
gtccataaactatattatataggccattttttggtgaccattttgcagaa
agtgaccaaaatcgaccataaatataaaataccAACCAGCGTACAGTAAC
TCAAAAGCGACAAATAAGAATATAAAATCACAATGTCACCtttaaaatag
ataacctacgagctctcacgatgtgcagctcaccgcattagtattctgtt
aacagtgggaatgaagcagcagagacaccagattgaacctgtggtctaca
ataataaccgtggcgtgtttgtgcgtaaataataaactgaaaaaactcaa
ataaaaagaaagtaaaaatggggcattagtaccatttcacaacagtgcac
agtgccagtttgagtttgttgttggcagtgggttggatgtggtggctgca
ccagaatcagtctgggggccaagatctcaGGGTTTCAGTAGTGGCAGTGA
GGATAGAGATActttttatgagctttcaataggtaaatgggcatgtgggc
cactgtctctgaatgtggcttctccatcaaaatcatatttgaatgtcaac
cttcaagaaagaatacaagaccaccgtctggtgttgctgtgttacatggg
ctataacttctctgttaacaaaaacaatcatgacaacatagttacacctc
actccacacatgaatgggagtgggtaggagcttcgagagggctgcttagt
caagaacagaagttgacaaccccattatatgtagtttatgtcactgcaga
ttggagtcctacaactactgtcagtagaaagagaaccactttaactcaac
tttaatctctgaaattatgtgtaaagacatattcatattacttgctttca
ttaaaattgttaatgcacatagctctgcttctactacattcttaattcat
cagaaaaaacgctcttctgccaaccaccaccatgtccacatctgttggat
ccttcgactgatgacaactattttgatcactaattcaccatcattgtgta
gccacacaatcatggcagcaacaactctgcctcgccagcacaacccatat
gaattctaccgtatatggttgattgttgattctggtatgagaaccagtga
aaagtacccacaaaagtatcctgagtgcctaacctaggaacatttggcca
atgatttatgaggaagaatggctatgaaaatccacttacattcaatgcaa
tcccatctgcccctcttcctgtcatgatggccatgatgtaacaaaaatac
catggtagaaattgtgtgatttcttgcacaataatgcaaagtggtcagat
ccaagtggcaggatggtcataggaaatgtgccagtgagggcaatcatggc
ggacctggggttggaatggtatttttgatggatgacgtgatgatgtggca
gtggctggcattgtcatggttattttgtggcgatttttgttatgtagaat
ctggtatgatatgtttttacatggagtaacggaacacgtcagtgtatagt
acatctaatgatacagttaaacacgtgcgtatcataccatagtaatgcga
agaggagggcccctgttagtccaggcaaaacacgattgctcaaatcaaaa
atcgagggtatttgataccggctatggggcaaaattgagagcgtataatc
ctacaacagttgtaggattatccttgctctttttcaggagaaagttctca
catcttaaaatgggtcagtttatctagtatttctctttttcacgagcgag
gaaaatcctaccaaaattgtCGACCaaaactttttatgatattggtgaat
ccgaattttgtgcgcactgtgacaaaagtgtggttattttaaactgtcaa
aaaagatgacgtcaataccttaaaaatgttttatgatatttctgctatcg
taaataaggtaacatacaatatattaccagcagccgctgtaagatttttt
gtagcgagctaaacagaatgcgatttgtagagacagaggaagaggtatga
aaaataaagtggcttgtctcctaggtataggtattgtaccgtagtgtgcc
acagttgcttgtcttcgatgaattaaataagtagcagtgtcacatgggcg
cgagcgcctcgcgcgcttcgcactcgcgattgcgcccatttttaaagtaa
gagataaataattatataataataatatggtacatgtataatatttttta
tataagtagcttatgaaggttcccttttagttagtgtgcaaaatcgttct
tgttcgacactcttttgtgacacgatgacattcccttcaagtttacagaa
ccattgtttttggactaaaataattcgtgacactttaaaattttcccttc
aagtttacagaaccattcttgaaaaatatgttatatacataacactgttc
tttaagctattcacaaagggcagacatttaagacactatgactaccccat
gtaagtccaagcgaaaaatgaattatttacaggtaacttcagatcaactt
tatggtcagtacctgttttggcaaaaagcaaaaactgtctcCTaagaaga
agaagaagaagaagaagaagaagaagaagaagaagaagaagaagaagaag
aagaagaagaagaagaggaggaggagggaggaggaggaggaggagggagg
aggaggaggaggagaagaagaagaagaaggagaaaaggtctcagtttcca
acacaactaagattttgaaaaatcttgacatgtaaacgtaactacggtgt
gataccatagtacgataaaatacgtacatctcataaataccatagagcat
aatatattgtatccaagaagccagaactgtctaacttaattttctctttt
tggtTTTTCCCTtgacctgagccaaaatcgtcgtaaaaaatatcacgcga
aaattataggtagtttcgacaggtgtcgaagatttgattttatgagctat
atttgatacaattgtgaggatggaaaggcagtggaactgcattccaatcc
aaacgatgcaaacgatcattgtgtaggatcctacacacaattggtatgtt
catacccttctcaaagatgttcagatcttcctcaagggtgttctcttgtt
tggggttctgaacttcagtgttggggagtccatgccgtcgggaggtggac
tctcctactggggagtcctgagaatgctccatttaggttttgtacccagg
ggtacaaaaaaggctgattcttggcctatgtcactcgcccccacgaatgg
agtatcaggtaaaaatggaaccaaaaaaacctaagtgtttttaggtgaaa
aaatgggttctcatgagagtaacaataacgaactaaagagtttgttaaac
atgtgtaacgagtaagtgttgtttgaagagggagagtccgtttttgtcgt
tttgaaactgacatttaatacggttttaagtttggttgttaaaaaaggtg
taactcttcgtatattcagtctttctgatttggttccgcgttgaatcctg
atggtgccgttttgtatgaactgatgtgatagtccaaggatcactttcat
atctactttcacctttgcggagtataccatcttttctaagaagtacttga
tcaccaactttgtagtcccaatcacgacgtgagctattttcccgttttgt
gttttggtctgtttggtgttgcctatattctccaattttattccagtcgg
ccaggaaggggatgtcgaacaacatgtcccgtccaaagatggctgcacct
ggggaggcttttagtactgtgtggtatgttgagcgaatggcccaagcgac
gttcgtcacgaacttgtctatatcgcttgtctctactgaaggggccatgt
ctatttcagctgttcggagcatagatgatatcacctgatgcactcgttct
agaattgcattcgcttgtggattcttgacactggtaggcttactcgtgat
cccatatgagtcacatagggctttgaagtgaagtttgaattcgcttccat
tgtcataaattatgtattgacaacgtggatacctactaaaccaggtcttg
ttcactaagttgctgatcattgctgatgatttatcaaagtatgctaactt
aggttcctcatgggtccttttacccttccgcccttttgtatccaggggaa
taatcgcctcagtgattaccggtagttcaactatttcaaaccagctagaa
gctgggtcaatcatagtcagacacatgaaatcaattactgtcccatcttt
acctttgattgtatacgggccaataaggtccacacatagtacatcccaag
ggtttgtgatggcgaatttagtagggagtttccgtacttatgcttatgcc
tcttgttgacttggcatgcatgacagtttttgacatatttcggacggtat
tttgcatacctttccagtacatcgcagcacgaagggtttcttcgagtctc
gtgtgtccagggtgctgtagatagtggtgataccaactaactgcatggtg
ttgaagatttttggaatgaccatttttccgtccttacataggagatgtgt
actttcgaccaattgtgtcgagtactggtctttcaatgtcttcaagctgg
catcaagcttttgtgcttctgcaatctctcgtactgttaacgggtagatt
acatcttcttcgctgcggtttgcaaataccagattcatttcctcttggta
tgcagaggtgtctattgcactctcttcttgcatggtgtaatgacaccagc
atttggtgaacgtcatccagttctcgtgctcactcggtattggtccgatg
tctaagcgagagatggcgtcggcaacagtgttatgtatgcctttaatgta
aacaattttggggccaaattcctcgaggagcaatctccatcggtagacac
ggtcagaggttaatccgagggcgtcttggattagatttttatggtctgtg
tagacttttaatctttgtccccacaacatgcctttgaactccttgagtgt
ttccactatggccagtagttctagtttggtcacgctgtacttctgttgcg
tcgtcgacagcttcctgctgaagaacgcaaggggcctattaccctgggtg
ataactgatccaagttgtttagacgaggcatcagtatatatctcaaattc
cattgaataatcgggataggctaagactacatccttggcaattgaagtct
taacgtcatcgaatgcttttgatgcaccgtgtcccagtaccatggacgtt
tcttcgtcttattggctctggtgaccttggtgtgaccgcactctcctacc
agtgaggtgagtggggcaagcactttgctgcgtcttgcccaaagatctct
ataatactggaccatgcccaggaacttacggaggtctttgacattttttg
gcgatgaaatcgcaagaatcgcctgtacctttttctgttgtggtttaatc
cctgttcgtgtgagggtataacctagatattctgtttcaaaggtgcagaa
tgacgacttttgggcgttgatttgcaagcccgcctcgcgtagcctggtaa
gcaccattttcaatttgtcaaggtggtcttccaggtttgcctttgtgatg
cataacaaatcatcaaggtaagctcgtacgaactctaaggctcccattag
tgttgacatttttgcttgaaagatgtctggtgaacctgcgatgcccatgg
gcaatcggaggtaggaatatttgccccatgggaaaatgagggtacatatt
ttggatgaatcgggatccaatctaatggtataataacccatgtttaaatc
tagggttgtagcataggtaaatccttctagctcttgcaggactgtactga
ttttgggtaatggaaacggctttcgaactagtcgtttatttacttctcta
aaatcagtgagaaagcgtacagttccgtcttgttttccagtgataaatga
tggtgacacccattccgattcgggctgaaactctaccactcccagttcgc
ataatctattcagttctttgatagttgtttctttgcgagattttggtact
gggtatgccttgccatgatatggctttgcgccctccttaagttcgaagga
cacaggctctgtgttccaatcacctagtgttccgtcaaaaagttcctcaa
attctgtgagtaactccagcaacgagttttggtcttggagacttaggtga
gtacaattggtgctaacaattgattggaggtctgccttttataatttgca
tctaggattttaactacgcgctgtgtcgcttcctgcgtactttgcggttc
atttgccatgctgttgttaacagcccaggctttatccaagtttgatgagg
tcagactattgatgtctctcattggcaaaatgatgtgatcaatggtaatt
tcttttgttcgaaaatctagaacaattccgagctctttcatggtttggca
tccaagaatgaggtcgaacgctggctttgccatctttttcttatcatact
ctactacatcaggagtcacggtgtactccttactgttcgaatactcaaag
aactttaagttgacttcgctccttcctttggttaggaagctcccattcga
cgtgcgccaagactttggcacctgcctagccaagtagggaaagcgtttct
ccgttccctttgcatggaacaggagatcaccatcagatccactgtctagt
aggatcctgatgactgtgttactggtacgacgccctgtagagtgttcgat
gttcttacgggctggattttcagtcgctttatagcgtgcttgtgctacta
cagtagtgacctgcccttctttacctgtcaaagggggttcacactattga
aaaggtcacccgacagtttggggtccgacaatttggttattgtttcactc
tgtgtaaggttggctggaagatttcctagttcttctgccagattcgaaca
tgtattgtttgaatcagaaaatgttatgttggcacgtggggaagttttaa
tcggactaagataagtgttcatcatttcattacaatcaattttactacac
aatttcttagtactccccaacccatcctctcaggatgagtctgaatcatc
actcatgtcgtgatgcttatgcttctttttttccaatagctcacttcatt
ttcttgttggactttgtaagtttgtcgattttagcggatagctgcgcata
gctacttcctcctcgagcaggtctctctagtccacgagagtttccatttg
gttttctccccttgaagcttgacttcggggtctcattggagtcatacttc
cggcaatccggagtgttgtgggtggtatgtgcgcccccatgtttcttgca
gagagaacagtacttctctgtgcagcatttcttcggaatccggtacctaa
aagagaccatcttcttcctagacgagtcgtcggacttggctacagtctta
ggtccttctccaaccttctcggtggggtaggccttcttgatgcgttcaag
gacttcgagaagttccctgacactctgtggtaccaaggctccactgagct
catattggtcctgccagttcctaggaaccatcctgaggatgtggcttgcc
aagtcagcatcatcaaatggcccgcatacctttgtagacattgcagccat
tgaagagtaaaacaggcacggcaagagttccacatacccattaaggcatt
ggatcctctgcacaaagtccctgatgggtaccctgtttggtttcttcagc
ccattgctgatgtagaaacattcctgctccgctgcatcagtccaaaagac
ggtctgcagatgcaactggacacattcctataagggggtccaagatgcca
ggcggtttgtgggatgcttggtcccatacacatctgtccagggtttgcag
ttgatttgctccccgatgatggtggtccaaggacgacgggcagtctccaa
caattgagtggagtactgcaggaagattgcttggccagcggacactatgg
cctcactggtgtggattttagcagcaggtgctttgttccatgactggagg
acaggggaattttcatccgtccctatgtattcggctttggccgcagtggc
cttgcaggcttcctcgtagtctgtgtctaagcctctctgggaaattattt
ccatcaaggtctggacatggttgaggaactgttcaggacttccttcctcg
aagacggtgacagacaaggtcatgttgttggagaccttgattttgttgat
tacctttggggtgtccatggcagtgggaatgtattttggagagctcgtag
attgcgaaaccgtaggaatttgttgatcccgtagccgattttggatagat
cgtcgatcatgcaaaaaaaatatcactcacgcaaaaagttaaaaattccg
ctcgcaataaaaaatttgttagcgtaccttgtgtgggaagggttggatgt
agatggcttcggtgcgcaaaggttgcaccacggttatctatatatagtga
cctgagccaaaaattgtcataaaaaatatcacgcgaaaattataggtagt
ctcgacaggtgtcaaagatttgattttatgagctatatttgatacaattg
tgaggatggaaaggcagtggaactgcattccaatccaaacgatgcaaaag
aacattgtgtagatcctacacacaattggtatgttcatacccttcttaaa
gatgttcagatcttcctcaagggtgttctcttgtttggggttctgaacta
cagtgttggggagtccttgccgtcgggaggtggactctcctactggggag
tcctgagaatgctccatttaggttttgtaaccaggggtacaaaaaaggct
gattcttggcatatgtcataactagaaatagggctcgactttttggcagt
tgaagatgtgagttcatatccaaactgttttcaaaagtgtgaagtacttt
ctctttatgtagaatacagcatgattctactgcaacaaaatggaacaagt
catttcagtctgcctctacacatatcacactgtgaatatgtgtacattat
gtatattataggtgacaggtatcagtggaatagacactgaaatatagttc
cagaatactagagcttgttagcactattttctgcaagacaatgtagtgaa
cgaaacatagctgtaattttctagcacatcagaaaacaaggcccatacac
cacacggtgatattgacgattcattgatgattatacacttacacaatggc
aactacaactttgtcaaatcacgaccagaaatgggtgtctactggcatca
aatttgtagactgaagtttatcatagtgatcagtttaagcaatgaaataa
agtatcatctacagaggtgtagttcatacaaaaattggagtgaaatgggt
ttatacgttgtaatccctggaggtaaggtagatttttattgcaaatgtat
gtattaggagccgtttgtagaccccccttttacaaaaaaccattagtaga
ccccctgccccggttataagactgacataggcgagggggttttagactgt
catgggggacctatactttcatgggaggagggtttattgactgttacaga
gggtctatagaccccccatgattatctatagattgttgtggggggtctat
ggactgtggttaagggtatatggaccaatagactcttctctaaatacctc
tagacttgccatatcatgagattagttagaaaggtgtgaatcatgtacac
aataacaatattgcctaagctcattcatgacttgtgtttcttttgcttag
ttggaaatgttggagtcgtgtcatgttggctggaccccccatatgacatg
tcagctgctaacatgccgacacgtcggcaacatgtcatgagacatgtcgg
caacatgagcaatgttctgacttgcccaagacgacattggaagacatctg
tcccgacacgctagctttgcactaggtttgcaaatgtcgtgtcatgaaat
atgccgacacgtgactaagattgactcccagtcacaatgtcggcaacatg
tcactgtcgtccaaaataagacgacacggagtgacgggaagacatgtcgg
ccgacatgtcgccgatatttccaactaagAacttttgtagtaatgtaaac
atctatgtaatttttaaatctaaattgatgatgttaaaaaagcaatcact
atcacaagtactttttattgtctaattttccgtcatttaattttttttgc
tggggtctatagtcaggtggggtttatagatgggggtcaacaaaccgcta
ataaATAACATtatgcttggaactaagagggaattgtaattgtcagatga
tcaagaccatatagctttatctgacaccccaaccatacaatcaggattat
ggcgcatattgtagagaattgaaagtggtgaaagttgatatcggcttttt
cagaggcttgtgtgcactgcccaggtgaagagcatctatacagtaactaa
gaaatcacatatgaacctgtcacgtaattgaaaactattattttcttcgt
agtggttatgtaatatttacttgtgtttgaaatcgatacaagctaatgtc
atcttaatataaaaaagattaatattttatgcagcgagagagcattaatt
tcagaataaggtaccttggaagatggttgcaaggtgggccgagggagggg
aaaatgctgcagaattatttgaggatgcatttggtggtgtagagtatttt
ttgcttgtgtgctctgtgtgcatgagactggtagggggacagtctcaaaa
ataatacatcaggagttaaggttattttttggacattcattttgtgacct
acatactactagttttgctagaccttatccgaggaatgatttgaggtggc
gaaatcaatgaaaaagaaaggtatgctatctttgaacaaTTTTTAgaggc
tgtccacaggcagaaaaattaccatcgtactttcatactttcgtaccttt
caaacggtcgccagacagacaaagtatatacccttgtccgtaggcagaaa
atttggatcgtagtgtcatacctaagtttctgctaaattaaaaagaacaa
ttctcagaatttcttaattaaatttcaaacatggcaattttgtattatgc
tcaccacaactaattcgtcatttgagttctcaagtgtcagacgctctcgc
aattgcgaacgagatattcccatgtcataatcaggtattttactgccttt
tcatgcttgttgggagcttcaaggggatgaataataaggagcatgcaaga
tcgtgaggaagggaggagaagatgtgagcaaaagttaggagggagagcgg
gattcggcattgtggggaatagacaaaagcaagattctcacggtttgcac
gcgcaactgatgaagatgtacatatgtcagatctgataccaaaaaggtag
ggtatgatgtttgacctctggtcaggtacgatgttttttcttaccagagc
ttgcgcgccaaaaataatttcgtaccctgtattgggtcatgatccctaga
aagaggtatgaaagtatgaaggtatgatgctaatttttctgcctgtggac
agcctcTtattgcgagcgaagttagatatgacgatgtaagacgataaata
tatgtggtcacacaaacaatacgaaggtaaatccatcataaaaacttttt
atcatattgtccggcgtatatcaACATTTTCTGATgacttaagggaaagt
tgcataaaaaataaaaacagtcaaacttgatactttttagaaggatcgta
caatatttaaaagtaatatgttgtggagaactatttccactgactagagg
agaacatccactccgaaagaacagttgttgttggtcgaaaagcctactca
tttattgtaatttagcgaaggccaaccgactgttcaaacatactttgtcc
tgaggggcctcaggtacggatggtaagaaagtacattttcaaagattcgt
acatttaggtacagatcgttggaaatgtaccgatttctgaaaatgcattt
tgaaagatcggtaccttgaacattaggaactaatacgatttctacgagaa
aatgaaatcggtacattttcaaagatcggtagttttagtaccgatctttg
aaaatatttccgatcttacaaaatgtacttttcgattaatcagtacattt
tgaaagattggtacattttggttccaatctgagaaaggggcttaagagtt
atttctacctgcatcttgtccatgtcgtgtcaacaaataaaaaacaaata
catgcgaaaaactgctctctagtggtcagccgtggggactatgaagtcac
ccctggaactagtcaggctcacagtcaaaataggtcaaaataacacgtgt
tgcgttccgtgatctagttatgttccagccaccggagcctcaacgggtca
tcaccaatcccaagagcacaccattgggcaaccaaatcatgttctggaag
tcaattggttgactagatcatccccttcaaggttgtggttggtgaaattt
gttcgtgtttttgtgctttttcttcttacgttaataattcattgattaat
ttagttatgcataatagcctaatatacgtgaagattgtaccaatttctac
tagtactagtcgtcgcacttgtcatgtagaacataaaacaggaattggta
tgtagcctgactatgactcatagccactagtccccacggctgaccacTAc
cgtaaaatgcggagcataagcacccacaaatgtgaaaagatacattttag
ctgtgcttatacagtgttacaagctagtgatattaacacggtgaaaaatt
actgttatcttaaaacttacctcgaggtagggatattgtgcttacgtcac
aacacatcaaaattcgccctccatagaactctgacaccatgtgcgcgaga
tattagtgacttccgacggaatcggaggtttctcggcaaccatcgggagt
cacggggagcgctacatatgggcgtgttgccgatgatgtggagaaactac
ccaagagggttttagttttaatttataggttagaaaactataaaaataag
actgtaagacccgatatccctaggtgacgtcacaagacaaaaaggtatca
tttgccggccagacggtcaagtctccagaactcgagattgagtagatagc
aatcttcgtttcaaacaccacaaccgttgtaacaggcgttctcctcgctt
ttttctgattacagccgttctgctcgcgttttctgattacagcaagtacc
ataagccagaaatggcaaactgactccgcgggggtatctttcgtccgttt
ttggtgattcgacgtgacgtcacctagggatattgggttctacagtctta
aatgtaaatgttccgaaaatcggacatttggggcttatacactggtggtg
cttatgctccgcattttacggTagtgataaacaatgccgctgggtcggag
tcctaaattcttgtagattgtacttaaaaatcctctaatgccatctgtct
aattcttgtatgagtcacagtatattggtattgtactaacctacattctt
tccattacgtcctgaggccaccatcgaattctacgcaaaaagttggggaa
ttttttagatatacggtagtatagcacttttaaggcatgtctcactTTGA
GGGTTAAGCAGTATGGTACCTAATAGAGATTTAAGACGattcattcactg
gtcagtcagagtggcgtgaatgacacatcatgtcttacctaagagatcaa
aatggcgggaaattccccaggaggaatttacgacaccagaggcaaacttc
ggataacaTCGCTTTGTATTGTACCAGAGTGACCCAATTGTGAGAGCTGT
TTGAGAGCACTCGCCCGCTCATCTCGACTTAATGGGAAGCGAACGCCAAG
CGAATAGAGCACATTCGACTAGTAGCCCTGAGTAGCCCTGAGTAGCCCTG
AGCCCCTCCAAACAATACCCAACAGTATGCTGTCCTGATACCTTGATCTT
GACATGACGCCACAGCAAGACTGGCCGAGTAAACTAAGTTGGAAGTTGGA
ACAACATCGCTTATGTTATGATCACACATTTCTCATTTTTCTTCAATTCG
GATAAAAAATAATTTGTACACAACATCATGAGCAACATTCCCGTCAAAAA
GTTATGAATCAGAGGACACAGCTGTTTTTCAGCCGACGGATGCCGCACTT
CGTGGAGACATTGATGGACTCGGGAAGTTTCTTTTTCAAATACACAGCGC
TCATCACGTCCCACCCCTATTTGCAAAAGAAGAAACCTCGTTGCAATTTT
ATGAACATGTGGTAAGAATGATCTGCATTATTTATAGGTTCAGTGCAATC
ATTTAGTCATAACCCAAACTGGAAATGTGCATTTTGTAAATAAATTATTC
AGGTCATTGCTATTATCACCACGAAACTATGGTGCTTCCCGAGGTGGAGT
AAAACGATAGTTATACCCCGTTTCAAGATTATTGATGCATCGTTCACGTT
CGGACCAAGAGGAATTTCTTTTTTGGTTTATTTACTTATGCTGTGTGCCA
TTATTTGCATTGGCATCGGGTCGTCTCAGGGCGGTTGTCACGCATACAGT
TACAGTGTCCCTCAAtacagctacaacagctacggtattcagtacagcag
caacagcaactcctacagctatagTAATCCTGGTGCATGCGGTTTACTGG
TGATGGGATGCCTCATGCTCATTCCGGCACTTGTCCTTCTTTTCCTTCCA
TTCTGCTTTAAGAAGTAAGATGCTATTGAGATTGCTACTTTTTGACGGTT
TTCTTCTTTTCTAAACTCGTTTTCGCTTCGTGTTTGCTAACTTGTATACA
GACACCACGTATATCTTGATGTCAAGACGTCTCTCCGGAAAGGGTTCTTT
GCTCGTAGTACTACGCACGATTTTCGATGTGAGTCGAAAACCTTGTTCGA
CATGGCACTTCCTTCTACCATTTTCTAACAGGCTTCTTTACATTATATTT
GATTCTCAGTCAAAAAGATCGGCTTTGAACATGCTACTTATAACAATGCT
GCCTTCGATGATATCCACCTTGTCAATTATGTATACGGAACGTTAGGTAA
TCATGGCAATGAAGCTATGAGCAGGTATCACCTCCTTAGTCATTTCCATC
AGGTGGACTTTGCAAATCCTATTGCTCCATTTCATGCTGACGACAGTCTT
CGTAACATTGTTGCCGCTGCGACAGCAGAACGGATTACACCAAGTGTAGT
AGTAGATAGCATGTATTCCAGAGCAGCAGATATTTCCTCCACGACGCAAA
ACACAAATGGTCATCACCGTAAGAGACAACAGATAAATGTCTCAGTTTAG
AGTTTAACTTAGACTTATTATTATTGCTTGCTGAACTTGTCCTCGATATG
TCAAATAATTGTGCATGGAATGATTTAGTTATGCCTTCCGAGTCATGGCT
GGTGCACAAATCCACAGCCATTTAAGATTACAAATGAATTATGAAATATT
TTTTCTCCAAAGAACTTTAGGACATTTTTAGCTGCTTCCAATGCCAAGTG
ACATGGGAATTCCAAAGTCAAGAATCTGAAATCAGGCATACAAGGAGAGG
AGCTAGTAATTGTCCTGATCATCCTGGCTGACTTACACCTGAATCTGAGA
ATCCTGTCTTGTAGAAATAGTATTAGAAGTTATATTTTGTGCAGTTTTCA
TTGTTATGTAGTGCGGTGCATATATGTAGTTTTCCATTTTCTATGTTCCT
TTAGTGGTCGTGTCTTAGTAATGTTAATGTATTTTCACACCTCAGACCTT
GGTCATAAAGGATCAGCAATTTTTAGTCTGTTGCAAAACTGTTGGAAGAA
AAATCATGACCTCTAAGCATACTTTACAAAAAGAGAAAAATATTCTGACA
TTGTTTCAGGATTCATGAGCATCATAATTGTATAGTGTTTGCATGATAAT
GGCAGAAGGTAATGACAATACTTCGGAAATTTAAggggttactatatgta
gccgaaatgacaacaatgattctcagtgccaactaacttagtgatgaaac
aactagaagttgagtgacaatgtataacatgcattTCCATCAGAAATGTT
AGTGTCAACCTGACTTAGTCTCATTAAATATTGATCCCATAACAATCAAA
AAATATGTGTCAGCACAAGTTACAAAGGAGAATCTATGTTAGTGGCAACA
CTTAATATGATTCAACTTGAATGTTGGCATTGATGATAGCATAGGATTTA
TGTTGTCTTTTCACATGACAATGGAGAGTGCACATGTCTACCTGACTTAG
TGTTTGTGCAACAGAGATTGAGTGTCAATGGTAAAGATATGTGTTGAGTT
GAGTAAGAGAATGGAGAAATAGAATTGTGGTCACACTCTGCAGTACAGAC
AAGGAAGGGACACTAAAGGGCGAGATGTTGTACTTATGTAGTCAGAGAGA
ATCAATGCAATCCCTACCCTTTGAACTGAGACTTGTGGTCATATTATGCA
GTGACATACAGACAAGCAAAGGACTACATAGGTTACAGGACATAGGCATG
TTTGTAATAGAATCTACACTGTTGAAATGAGAATTTTTGTTGTAATTTTT
TCTTTGATTCCATATGTATGTAGTCACAGATAATATATCCTAACCCTGCC
CTTTTAACTAAGATAATCATCTTCATACTATGCAGTGTCATAGTTGACTC
TGTCATCATCATTGTGTCCTCCATCTGCATCTTACTCTTCCACCAATAGT
GAATAACCTGGCAACGAGTGGCGCAGTTCATTTCAAGCAACTTGTGACAA
TTAGTGAGGTGACAGCATTGCTCACAGATCTTCTATGGCATGGCTCACCA
TGATGTGAGGAAAGTCTTTTTCAAATAGCATAAAATGCCATCAAGGAATC
ATATGCTACCTTCTCTCCCACATCCTTCCACTTGACATGGTAGTTCCCAT
AAGCATGCATTGTAACATCATATCCAATACCATCTAAATATTGGGCCCAA
CAGTTGTGGATTGACGTATTCATAGGGAGAGAGATCAAACCATCTTCCCC
ATTGATTGCTGACTTTCTTCTTGCTCTTGTCTCATCATATGCCTCAAGGG
CAGAAATGAATCCACAACAGGTTTGTAGACATCATCCAACTGCCACTTCT
CCCAGAATCGCCTTGCAAGACTGCAGCTACAACCACATGAGCGTAGTGCT
TGCCTGCGGCCCAGTATGCTTGACTATGCTGCATGGTAAGGAGAATACCA
TTGGTACAGAAGCTCTGAGAGTTCAGCAAGTGGAGGTGTTGTTTTCTGAA
ATCAGCAAGGGTTTCCTTCAGGCCCTTCAATGAGTTGGATTAAAGCATGC
CAAATTGGTGTTTGTTATGCTCATTGACTAGTAGCATTACATACTGACCT
TCCCAAAAGAAGAAGTGTGTTGGCTTTGACAAGGTGGATTGTAGGATTAG
GGAAGACTTGCAGACATGTTCATTTTGTTGTCTTTTTTTTCACAGTCAAT
TCAATCACCATGATACTTATCAAGAGAGAGCGCATGTAGTTCATTGCAAA
GGCTGATGTGATTATGGTTGTCTGATTGTATGGGATGAGCTTTAGTGGCA
TACTTATTATTCTACCCATCGAGACAAGAAGTGTTCTCATGAGATTGTGG
TGGTATATATTCTTAAGAGTTCTCTTTGCTGATTTGGTAGATTCTTATTG
GGATGGGTCACATCAACTTCGATTCACAGAAAGTGAGATCTCTTGCTCTT
CGGCCTCTAAGGATGGACACAGTACCATCAGGTGCAATCACAGAAAGGAC
AATGATTTGTTAACAGCCATTGCACCAGCAGAGGTGGCTGATGAATTCTG
GTGGTGGCACAAGCCCAGGCATCATTTTATTTGCTCTTTAATAGTGCACA
AACACTGAAAAAGCACACATTACTGCAAGTATGTGTTGTCTGATATATAC
AATGAAAACCCAACAAAATGAGAGGTACAGTGCATGACAAATCCAAAATT
GTATCACACCTCATTCCATTGCTGAATATGATAATTCAAATGAACACAGC
GAGATGAATCTAATCATCCGGATTAGATTGATGAGCATAATAAAAATGCT
AATAATATGGTTGCAAAAAGGTATATTTTTTATGTTTTTAGGATCAAGAA
AAAACCAGATCCGCAAAAACTAAGATTGTAGAGTCCTATCtacctgtttt
tatttttaaacttcatacttcctctgttttaatgaatttgactcatgcaa
ccaagtagccgtctacatcatgttgttggtccacatgctgcaggcaagaa
tgagttctttctttcttttttgctgtaaaaaacttgcaggggctgctacc
acataagctgaacaataagaaacaccggagtttacgtaatacctgcctag
tttcatgaacatttagatttttatggtatttgatccgctcaagtgggacc
ataaccctaaagagtagattctttttcttaccagcaatatgcccttatgc
aCATGAGTTGATACATTGCAATGACTGCAAACAGTCAAGTATATGATGCC
TCACTCTACAGGCTATAACTATAATTGCCAATGATGTAGCACACACTGTC
ATTTCAGAGGTTTTTATACTAGTTATTAATTAGTGGATGGAGTACACAGA
GTTAATTTGTGTGTACCGTGACGGATTTTTGGGACTTGTTTAGACACAGC
CAAAGTTGAAATCAAAAATCCGTGTCAGACAATCTCTTCTCAGTTCCAAC
AAGAAGAGATCACATGAGAATAATTTTTTATTCCTGTGTCTAAACAACTC
CCAGAACTCTACAGAAGTCCATGTATAATACATACAAGAAAAGGTAcaag
attgaattgactttaaaccctaaattgcacattgaaccactatggactat
cattctattcttctgtacaattgtatgtgtttcaaaaacaaaatcttgtg
ccatgatgtaagatagtctgtctgtggtttacgtgaagtgaaataaaata
aatattgtacatgggtgcacaatcatatggcttcctgatgtgtgtccaac
aattttcatcactttaactatctgacattgatcttgacatagaaaatata
ccaatttctacatgttggactttgaaacattacttcagtttacactctta
acagtagctaatttgaggaggtgatcttgaccactcaagaatgtgtgctg
ctggacttaagctctcaagaaagtcccaaatgatttgcaattttgaccag
gcctgagggtgaggatattgaggtcacaccagtggccaactccaaagata
tcttgcatgtagtggttcaaaatcaattcaatcttgTACCTAAGAGGTAA
GTCTGTACAATGGcacctgatgtggattcgttccctgtgactctggatta
ttaccaagagacctccaatgcttttggaagtcaccccacaacttcagcac
atggtggaggggtgaacggcatggatgagcaagacaggcatcatggcggg
aggtgagagaggcacagtattgctaccataccttgatgtaaatagggtaa
gttgtgaagatgtaccgttaattttttcactgttattaagactgcacaac
aagCCGGCTAATACTCCTTGGTTTGAACACCTTTTCCTGGGCAAAGTATA
TTATATGATAGCTCATGTGCAATCATGCCTACAACTATGCTAATAATGTC
ATGCACTTAAATCTGAAATAGCCCTGCATTTTTATACCTGCTACTAGGTG
CATTTATGCTTAACCCCAATTTGTTCATTTTCGCAATCCATGACACTCTT
CAAATTCTAAAATGCACATCAGTGTGGATTCTTGTTTTTTCTCTGTGGTT
TCTTCCTtttgttcggcatgaattgtttagtttgatggatgataaataaa
ataaagtaaaaattacaagataacgcaagcaaaatcaactctcatattat
agtcataatgaaataaaggaccaattactggctggatcaacatcttttct
gaagaaatattatgaaataaaattcaacatccaatgaaatgtttgataga
tccactgcatcgatgacaaaccttgacaatatccagtcatgacagctaga
cagttggtcccgttacattgactgttgattcttgtgattaagattgtaat
gttgtggctcaaagaagaggacaagtgagttggagcagaagtcagacaat
ggaagacattgaggactcagaagtggttaaatgtctctgtcctgccaaat
tcatggatggaaatcccaatgcaactgaagattaacagccacccttggag
tcatttgaagatgtactagaaggagatttggatgggtcaatgttttagaa
taattaaaaagtcaaattgtaataaaattttgcttaccttcaagaaattc
ccttcccaacattcaggactatgtgttggcttttaacaaaaatttcagtg
tagaagaataaaaaattctccggtcatatcatgtattggactaaagacag
cctttggatagtctctggagacgtcgcggcgatggcagtgatagcggtga
tggtggattgatgatagtgatagctaatgtgatcttggtgtgagaggcct
agacatgttgcgtcacagagattctcatcatgcctgagaaCTGTGGTGCA
ATTATTTTTAGGCGCATGGACCCTTGTACATTTTCAAAGGACACCAAACA
CTTTGTAAAAACTTCCTGTGGATGTGGTGCCTTCGGGATTTGGCAGAAAT
GCAAAATCTACTGTGTTATGAGtttagtgctttgggccccaaaaggctcc
ttttgcacaaagaactgaattaagtgctgtggggacgagaaaaataacaa
actaagagccctcatactgacacaacatcactgcttattctcaggtaatt
agctcaaaaaaggtgttagcccaccaataagcctgctccctggtgaacgg
TATGTCTGGTTTAGAAcgatgcttattttatgaggtagcattgaatacag
agcagcttttagggatttaggatgttttatgtaaaatcgaagcttatagt
tgacacatcctaaaccatcctaatctttgtatccatctacatcaatattc
accttatcatggctgcagcaaacagcgtccgttgcattgtttctttagtg
tgattgtggccatgctcattcgaattctgttcataacttttgattgttta
ggaattagtattaaaagttgtgaactttcaggtgatgtgtaccaatccag
aaacttgatggcctcttttcaaacagttgttctgcatctctgtgtctggc
tgacacagagcaagctgctctgcatcaaaatcccaggctgatgacccatt
tgacagagagcgatgccctctgcatctttgtctgtgtcacaataaggtcg
ataaatcctcttaaatcccgacgtggagtacaaaaatgtactctacattc
aacttcacgtcgtatgatgagattggccttagaaactaaatcccacttga
ctggttactccttctcaaatgtgacatgctattgagtataagaccctgta
acttgggctggttgtcaagttatgtgcatttggcatttgctgtaaaactc
acaacacaatgcttttcacacacacatcacagatatcatcttaccatggc
tgtgcgcctctgttgaggtgcaaggaccggcgggaagCTATGTTGGGAGT
CTccactagccaacaccattcccaagccgccaatccaactccccaggtga
gatcccctctgattttttattttacaactatttccagcactgagactgca
acacattttttccaattaaattgtcctgtccctcccagccccacacggga
taattcctgctacagtgctaatatggaaacaccgccgccaaccgccattg
gccaccaccatttctatgccaccaatccaactccaggtgagtaccctttg
gtttttgttgtacaactatttccagcactgagacagcaactcatcttttc
caattaaattgtcccgtccatcccaGCCCAAAGCAAAACACATGGAGATG
AGAGATGATCTAGCAGAACCataattaggagagaagagggggaagaagaa
gagcagatttaaatgtagtcaaatgagtgtgttaatgtctaatggattat
attgtaagcaactagttGATGTTGGGTAACactattactactactagcta
ttactactactaactattactactaagtactactGGgggatgacatgtcg
ccatgtcgcgacatgtcatgtcaccgaggcctccttggaaaacccaaatg
ttgtgacatgtctcggtgacatctcacgacatgtcacctgtgtcatatga
catgacaaatttcttacttttgagagcctctgaagacatgtcgtgtcccC
GACAAACCCATTATAggtgggaaggtggtacactttccttgatgcattag
ggtagatttgttaagatatcagtatcaagatttttcaaaatcttaattgt
gttggaaactgagccccttttctccttcttctccttcttctccagtgaga
cagttttttcactgtttgccaaaacaggtactgaccaacaagatgctcat
aacttacctgtaaataattcatttttcggttcgactcacatgggtagtca
tgatgttttaatatctgtctacctttaaaattatatctttgtgaatagca
taaagaacaatgttacaaggtgtaacatttttttcaagaatggttctgta
aacttcaagagactatcaacttgaagggaacgtataagtgtcacaatttt
cttacaagactggttctgttaaattgaagagactatatatcttcctatta
acagttcaaaagatttcaacaattaaggctgtatataatattttttcagt
aataacaaaacctaaaataatattcttataatgattacggacgtacatag
tcaacatttgtgcacattccatgcacctttttgggtgtgaatttcccact
tgtgcacaattttctgcatattttctaattatgtaacataattccatttt
gattgtagtgcgtgaagctagtaatttttaattatgctacattatcaata
acttatgcacagaagagtgcactggaattggttggatcttttatgcctaa
taatttttagtactactgcctacacagaaaatgtaaagaaagacatgatg
tttttatttgcacggtactggtccggatgtgttttacagtaccctacata
tggatcagtatgagagactgtaccacataattttgagtgcggctcgtaga
atcacgaagcacactcggaaaaaaatccagatcaatcatggtgaccagct
ggccgcgaaccagattcgcaatatctcagtgaatattgctcctcttttta
tccgagacgagcgccgttatccttataaccgcgcgctcatgaaggtatgc
tcagatcgatgtgggaagaaaaaacactgagcactccttcgcaagagatc
atggactcagatttcggacatctctgaattctaacagtttgggaagaagt
gcagggccatttttgacccttccaactctggtctctcagcctctcttgaa
gatgggaggaagtgggggtatttgtaggtcaacaggtcaaaaaggtgagt
ttgttgtatttttcagtttttgatgcagaacttgcatgaaatctcacctt
ttgcaggccgtctttcatctttcccaaatcagttgcaggcatgcaacaat
caactctgaaagagctaagcaattaggaaaaagggaagaaagtcatgggc
cgatcactaacaaatccaacaatcaacttaaagcagtaggagagtggaga
gagtgcgatgactcaacggatagccatgattactaatgtcagttaacaaa
acacaacaatcaaccaatataaacaggagcaaagaagttgggcatagttc
aagtatttaatttacccttctgcttattaattcatcaagcaattagttga
ttgattgatttattgattgatttattgattgatttattgattgatttatt
gattgatttattgattgatttattgattgatttattgattgatttattga
ttgatttattgattgatttattgattgatttattgattgattgattgatt
gattgattgattgattgattgattgattgattgattgattgattgattga
ttgattgattgattgattgattgattgattgattgattgattgattgatt
gattgattgattgattgattgattgattgattgattgattgattgattga
ttgattgattgattgattgattgattgatcgatcgatcgatcgatcgatc
gatcgatcgatcgatcgatcgatcgattgattgatggatggattgattga
ttgattaatattagttactagcatgttaatagtgtcatcctgtcctcatc
ctctcatcctggctctagttaaaaatgtcttcgtgaaaatattattattt
tgtctcccaaatgatactgtggatactggggcacatatattattgagaac
tttctctcttcataccagattcatacgtccagttgtattagataaaccgt
aagctggacatattaaggaattggtacgtccacttgtgcacaaaaagttc
acaagtgttgtagattatgacaCATAtttttgagccttcaatagttttaa
caagcattaaagtgcacaatattttttgagcagtaataaactccacaata
atttttttaggagccacgactattttacgataatcaaaattaatattatt
tatgtgcctaCATCTATTAaccctccaatggaatttccccttaaagtacc
ttaacttgggcaagatcctgcacaagttgtttttaacttgtgcaggatct
ttgcaaggtaagtatttaaagcgttaaagcagcaagggcgacacataatt
tttcagtatcgggattccacatttgtgatttggaaggtgatgggatgttc
attagcacgaacaggcgcactatcccccgagactgccaaaaacacttggg
aaacggagggaatgttaggcggtacaaacagccgcacatgcataggaatc
aacaaagatgatttgttgtcatccagtagctgtatgatggtaaatacgtt
cttgatagtagacgggatggctgtgctagatgacaagatggctgtgctag
atggatgataaagtaatcgtagttgttatggtggtctctagggccaattt
tttgggaggaattcagctgacgcatcaaaatgttgtgaaactgaccagaa
TGAGGttgcggtaattgttgaatttttgtccatttctcttgagcttttag
tcaacaacataaagtgtagtatgtagtaaccataatatattttaggattt
taatcatgaaataaatgattacgaccaagttcagtcacatcggaggaatt
ttcagattttatgacatcataatcgtcatcggtgattaacaaaagtagtt
taagtactttcacaactgacttaaattatacggatttatccgctgaagta
tgctttggtctctgattattcggcttttctctttacctgactgttattgt
tcggactcttacatgGTGCGACCTATAAGTACAATACAAATTCCACTTTT
CGTTTTATCCTTCTGTTTCCTCTCTCATCTCCCGTCACCCTCATCACAGC
CTCATCACTCACTACCTCTCACTCCCCATCAGCGTACATTTACTTCATAA
ATTATCATTCTCACTGCCTGCTATCAGCATCTATTGCTGCCCCCCCCCCC
CAATTCAAAGAGCACAAATTATTAATACTACAATGTTATCCGAGTAATCC
CATCGCACTCGAGTGAGGCAAGTTAGATGATATAAAAAGTTTGTCATATA
ATTTTTTCTTTTTTCTTACTCGTTCATTTGTTCCCTTCATTGTATGAGAG
ATTTTGATCGTGGCGAGGTAACACTCCCAGACGATCTCTCTTGTCTCTCG
TCATCATTCATCACGGGTTAGAGATTTTGATCGCCACGAGGTAACACTCC
TGGACGATCTCTCTTTCATAACTCGTTTTTCGCCATTGTGCGTCAGAGAA
TTTGATCGCCGCGAGGTAACACTCCCGGACGATCTCTCTTTTGTAAATTG
TTGTTCGTCGACATGCATCAGAGATTTTGGTCGCCGCGAGGTAACACTCC
GGGACGATCTCTTTTTCGTCATCTCAAGTTAGAGATTTTGATCGCCGCGA
GGTAACACTCCCGGACGATCTCTCTTTCGTCATCTCAAGTTAGAGATTTT
AATTGCCGAGAGTTAACACTCTCGGACGATCTCTCTTTCGTCGTCTCAAG
TTAGAGATTTTGATTGCCGCGAGGTAACGCTCCCGGACGATCTCTCTTTC
GCATCTCAAGTTAGAGATTTTGATTGCCGCGAGGTAACACTCCGGACGAT
CTCTCTTTTGTCATCTCATGTTAGAGATTTTGATCACCACGAGGTAGCAC
TCCCGGACGATCTCTCTTTTGTTCATTGACATGAGAGTTACTCTCTTCCT
CCTCAGAGAGTTTGGACGATCTCTCTCTTATTTTGTTAAGGAGCAGAGTC
TGGTAATACTCGTGGGTCAGAGAGATAACTGTAGCTCATGTAAGTCTGAG
GTTTTTTACGGCTGCGAGGTGTGGATGATCCATGATCTCCCTTTGGTCTC
ATAAGTCACCTAAACTTGTATGTCGGAGAGTTGATTATTAATGCTGCCTC
GTACAAATAATATAATAAGCTCTCTAAATATGAAGTTTGTTCTCTATATT
ACTTTGGCTGTAATCTTTTAGAAGTGTTACTGTTGCTCTCAACATTTTTA
TTGTATCTAAGATGGCAGCAAGCTGCACTTGTGAATTCATGTCCAACTAC
CAGCCTCTCTCTTGTACTCGTCTTGTGTTTGCGCCAGACTTGTTCGAGTT
TGGCTTTGGACCAAGCTTTTTTGCCTTTGGGTCCCTTTTTTCTTTGGATT
TTGACTTGGATTTAAAAACCATGGTAGAGGACATTTACAAAGTAAAGACA
TTTAGAAAGTAAATTAATGTAATGGTTATACATTCGTCACACATAAGGAA
CATTACTGTGACCGTTTTGAGATTTGAAGCTGACAAGCATTTTGAATTTT
TTGTCCCATGCAATATCTGGCGAATCCTTCACAGCCCATTCAAAGACATG
ATCCAACCTCAACTTTGTTTTTTGTCCAATAACAAAGCGTTTATACTCGA
CAGCACGAAGTCTATTGACAAAAGCGCCGAGGCCATCAGGTGTGGATTGG
GGGATAGTGCAATGACCATGTTTATCTCTGAAGTCGACGATGGCTTTGAT
TCGTGCATCAAATTTATTGTCACAGATAGCTCTTGTCCATGGAAAGTTGG
GTATTGTCTCAAGGACGCGGATACTTTTGCTGACAGCATCAATTTCACTA
TCGGCGATTTTGTAAGAATGCAGATGGAGGTTGTACCGAAGATCACTTTG
CTCGGATACCCAGATGCTGAGATTACGTTCCTCTGTATCAAGACTGAACG
GGTCAGGGGTCTTGTTTATGTCACCATCGCGGAAACGATGGAACTTGTAA
AAGTTTGCAAGCCAACGATGGCTTGGTAAAGTCATGGGTATGAAGGGCTG
TGTTTATCTATAGTGTGAGTCGTTGTTTGGTGTAAGGTGGCCTTATTGAA
ATCGCTTGTTCGTGGCGCTTCCGGGGCCAATAGTTATTATACCCATGTTT
GCAGCGGATAGGGGCAAACATGGTCCAAACAGTCCGAACAATTGGGAGGG
AATCCAAGCAATAAGAATGAGAGTCCGTCCAATTTTGAGCCCAGTTTTTC
TACCGCAGTTTTCATGTGTTGTGGAAAGACAAGAATCCGGATAATGGTGG
ACTCTAGGTGTGTGATCGTACTCGTACCATAAAAAATATAACACATGTAT
GAGTTACGACCACAAGTGACGTCAAAACATATGATAACTCCGCAATTTCA
TGTCACCAGTGACCAAGACACGGAGGTACAATCATATACTTAAATGTTTT
GCGACCTTTTAATTTTACTATATTCTTCCAGATTTACCGCAGCTCCaaca
tagtgaatcggggtcatttcagttaacttgtgcaggatcctgcacaagtt
aattaacttgtgctgaatcctgcacaagttgccgttggagggttaatggt
ttaaaattctccacgactatttcacgataatataaatacataatatttgt
tagcctattaatggttcaaaattctcaacgattaagtgtaacgattacgg
atgtacataatatttttgagcgttaaatttttttagcttatgagacccac
gataataattttatacgactatgaatataTCTGcaagacaggcaactttg
gactttgccgataagtatcgccagatggagtcgtccgatgtcgtcagttg
acgtcacttaaaaatatcgggtcatttcatgccttcactacgggtcatta
atatgtcgtcaggtgtcgtcacttgggccgtcgttgtgtcgtcagtgtcg
tcacttgggtcgtcaaaaggacttcacgctcatcacttgtgtcgtcagtt
tgtcttcattatgtttttgcttggggtcatcagtcatctttgatgtcact
ttgttcgtcactatcgtcagtaggcagtcatatatataccacgtaggggt
cgtcagtgtcatcaacggttcgtcagtgtcgtcactaagggtcgttaaaa
tgtcgttaactgccttctgttcggtcgtcattttgtcttcagtgccgtca
cttagggccgtcactttgtcttcagtgtcgtcacttagggtcgccatttt
gtctccagtgttgtcacatggtgccttcttatgccatcacttggctagtc
acattaatgagataatgtaaagacgccagatgtcgcagttgagcgccagt
tcatcgctcaaaatcatccacatggcaaacttacctgtcttgctgaatcg
ggcactaccctcagaactaccacgatttacctactaagtgtagaaaatgt
caataataaaaacaagtacatattataaaatataaaggtctaagtaaaaa
tgaaaatgtctagagagatgaaatttttttgctggcattttaatctctaa
atggcagctagagtaacgaatttaactagtagaaaatttgcaacacaata
aactaagacatttttacctagacatgaagctagtaattaaccctccaagt
gagacttgtctttaaatgtcaaaatggtgtataagaaactgtatagtacc
tcaacacatttttattactattacgcacacagataacatattcacacatt
catcactatcatcaattcattgcatcactatacatctataccccagggcc
atcttcatttatgtgtctcatccttggaagacaaatgtaccatcctttgg
ggttatgagtacaaactgttttgctcacaatttagctaggctgcacttgt
gaatctcaagacatttttattatttggctttgtttttgtgtccttcaaga
cgctaggctatacttgtgtacctcaagacattttcaatactactactaca
cataggtcacatcatcattcatatatccattttatcactcgacctctacc
cagtgccaccctcatttatttgtctcatccttggataacaaatgtaccaa
ttttggggttatgagtgaaaaaggtattgctcacaatttagacctgttga
tgttgcttgtgaaggaacatattcgctgttggggtatgatacatcaagca
gagaggttcaagatcatgccttcctgaaccatgaccagagctttgtatct
caccagtgtaccctctatgaactagctcacatatttattttccacaagaa
taaatgatatcaaaaagacttaatgttgcatctatctcaaacaaaacatt
aaagcattaaagaaacaatttagtcacagtcctcaacgtaggacactctc
cttcttaaccctcacccgtatcagagttcgacccttgttaattaacaaga
gcaaaaaccaaccctagttaacaaaattgcccaattttgcccacttgtgc
tcacttctgagtcaatctgattgcaccattcaatttctcgccaaaaatta
cgtcctagtgacactcacaacatgtttgtgacagcatatcatgtcacgaa
aacagtgaggaccatcgccatgctttcgtcagacaaattgagcaatgtcc
cttttcctagtctttatctcgtaagtgtaaaatttggttatctagaagta
aatataatgtaatttacgttatcaagataaaaaaggggctaatatatagt
tattgtaattcttgaattgtcaacaagatatgcagaaagtgcactagtta
agttaacaaggtacacttttttgctcaagttaacgcactttggtccaact
ttatgaacgagggtGaattattttcataacagaaaaatgagcattatagc
ctctatatatcaatcaatagcctcttgtaatgtgcccagccctaatcatc
gctgaaactttaacacaaaaatatgcattgtgagtgtgttatcactgttg
ctgagaatgggggaactttttcattgcaagcgaaaaacatcaacctcccc
ccgtacactgggtgtgggaggttaccgagccccggatggtattcgtagcc
tcctcggtactctgtaaccctccggtaaactagcatacaggagggttact
ggagtctaccgggaggttaccggaaatttgagaccaagaggagcttttcg
atttttttctacgtacgataggaattggtacgtttttacaggaaaacaga
cttctcagtaagtcttagattcgatatcaatctaattagtggctataact
gcattacctagtagctaaaaaaatgtttaccggtgacataccggaagtgt
acgggagggtaaccggaagagtacgggagggtaaccggaaggttacggga
aggttaccggagcatacgggagggctaccggaacgttacaagagggttac
cgggagggctacctactgttggactacaattatagagtatgtgtaattta
tctccactaatataattaaacatactacattaacatattttaggggcccg
cccaacacatcgcccaccaaaaggacacaggtgccaaaatttcagcccca
agctgctccaagataaaaaacgatattgtggacaatattattgccaaggt
agaagaaaattaattatttacttgaaactaagctgaaacgaaaacaattg
aaatatagtttgactgcaataactcgccataaaaatttacatgcctctgc
aaaccgttgtcggcaacacggtggtgcaaggcaaaatgcctaactcagtc
tgtggactgagttttggctgttcccatgcctggcctgaaataaaataatt
gaaaattagatgtagtcaagacatgtgtagaaaaaattgtattccatgca
actcacctctgttaaGTCATTGGCAACATGGCGGgtatgtgtagatacgg
ttaagttccccagtacagttctattaaatgtcatttttttcaaaatggga
ctgactgtcaaaaactcttcatacacgtttcatgaaaaatttatgtataa
ttataggtaacattagattcccctgaaaatttccataaaacatcattttt
gtaatgtgggactgactgtcaaaactgcttcatacatgtgttaccctata
catttcaattaaacctcattcttgtaaaatgggactggctgaaaaaattg
tATAtgttacgaaccgtttgtagacccccccccgtctatagaccccacct
cacagtctatagatcccccctgtagtctatagactccacaaaattttcta
aaaactgtttgtagacccccctgtctatagactgtgaggggggggggtct
atagaccatcacaatatagtctatataccccccccccatgacagtctata
gcctcatcgaaaaaggtggtatgagtccattgactgtaacaactagtcta
tagacccccacccccctttttgatgagtctatgactgttcatgactggaa
cttgtgaacagaggaagggtctatagacccttgtatgtaaaatcgttcac
tagtctatagactgtgttcgggagggcgatagtcaatagactgtctatag
acttatcaataaatcccttgtgatagcatatagactccaggatctataga
ctctatcttataattttagatgactagtctatagactctatcaagacatt
ggggacactaccatccaaatactaaatttggaatcgtgactcgtgcaagg
attgtcagaagggcagttcaTTTTCAGAGGGGGGGGGcactgcaaacgaa
aaacaccggtaacctccccgtacactcgagtgtacgggaggttaccgagc
ccccgaatggtatcttccggtaacctcccggtgcacttctgtaaccctcc
ggtaaactagcgtacgggagggttaccggagtctaccgggaggttaccgg
aaatttgagaccaagaggagctttcatatttatttctacgtatgatagga
attggtacttttttacaggaaaacagacttctcagtaagtcttagaatcg
atatcaatctaattagtggctataactgcattacttagtagctaaaaaat
gtttaccagtggcataccggaagtgtacgggagggtaaccggaagtgtac
gggagggtaaccggaaggttacgggaaggctaccggagagtaccggaggg
ttaccggagcatacgggagggctaccggaacgttacaagagggttaccgg
gagggctacctactgttggactacaataatagagtatgtgtaatttatct
ccactaatataattaaacatactacattaacatattttaggggcccgccc
aacacatcgcccaccaaaaggacacaggtgccaaaatttcagccccaagc
tgctccaagatgaaaaacgatattgtggacaatattatcaccaaggtaga
agaaaattaattatttaattgaaactaagctgaaacgaaaacaattgtaa
tatagtttgactgcaataactcgccataaaaatttacatgcctctgccga
acgttgtcggcagcacggcggtgcaaggcaaaatgcctaactcagtctgt
ggactgagtttcggctgttcccgtgcctggcctgaaataaaatatttgaa
aattagatgtagtcaagaaaagtgtaaaaataattgtattccatgcaact
cacctctgttaatatacccgccgctgccaaatgtcgttggcaacatggcg
gtgcaaagcgaaatctcaaactcagtctgtggactgagttttggggattt
cagaactgggcctgtaactatttaattgaaaaaattaacatgtgttgagt
ataatagggtgaaaaagatgagttcatcaaaactcattcccaaaatatac
cggccgctgccaattgttcttggcaacacagcggtccaaggtggaatgcc
taactcagtctgtggactgagtttcggcgatttcgccagtacacctgtaa
ctattcaattgaaaacaaattagcatgtgttgagtacaatagggtgaaaa
aagatgagttcatgaaaactcacccccaaaatataccggccactgccaat
tgttcttggcaacacggcggtccaaggcagaatgcctaactcagtctgtg
gactgagttttggcgatttcacccgtagacctgtaactattcaattgaaa
aaattaacatgtgttgagtatactggtgtagaacatgaagagttttaaat
atcttacccccaaaatataccggctgctgccaattgttgttggcaacaca
gcggtccaaggtggaatgcctaactcagtctgtgaactgagtttcggcga
ttttgccagtagacctgttactaattaattgaaaaaaattaacatgtgtt
gagtacaatagtgtgaaaaaagatgagttcatgaaaactcacccccaaaa
tataccagccgctgccaattgttcttggcaacactgcggtccaggcggaa
tgcctaaataagtctgtggactgagtttcggcgattttgcccgtagacct
gtaactatttaattggaaaaaaatggacgtgtgttgagtatactggtgta
gaacatgaagagttttaaatatcttacccccataatataccggccgctgc
ctatcgttgttggcaacatggcggtccaaggcggaatgcctaactcagtc
tgtgactgagttttgataatttgccgctaggcctgcaactatttaattga
aaaaaattgccgtgttgtgagtataatactgtagaacaagatgaaatcgt
gattactcacccccaaaatatactggccgctgccaattgttgttggcaac
acggcggtgcaaggcgggagggataactcagtctgtggactgagtttcgg
ccgttcccattatgggccggtggggtatcagtgatgtaattgaaaaaaat
acacatgtgtgatgtgaaagcagtgagagggcgcactgctacagttgtgt
ctgggtcaagcaccattgttgtagtatggtaccatacgtagatatactaa
actgtattatcatacgaatatgccacacaagaattaggtgacgtgataca
aaggaataagtaacacacacgtagacacactatgccaattttcagcccca
cttattattcttatgttgtgttcttattttttggcgcagtcacttctggt
agtaccatattttgaaaatatgaataggcccaaaacgcactcaccaaatg
aaatcatagatcaagcctagaattgaaaccaaaactagacccaaaaggtg
atcttgctgtttacaactcgtgatttgcaaaatgtgagtcatgaaacaaa
caatattttttgcttcaaagcttagcgtgataaacaaaaatgcggcttaa
gtaatgtataaaaaaccggcaacccacccatacactcttgaaattccggt
aacctccccgtacactctgacattttgcgagtgtacggggaggttaccgg
tgttttttgtttgcagtggaggggggtctatagactgtgaggtggggtct
ttagacggggggtctacaaactgtcagtaacatatacatctataatcgtt
aagaatttttaaatcgttaatagatgtcatgtacttccatcatggtaaaa
atattaatgaagtaatcgttaaaagaatattatttttgtaatcattatta
tgtattttcattatcgtaagagaattggagaattttgaaccgttaatagg
ctactataatcaatattattcattttcattatattaaaataatcgtgcgt
cataaaaatttattatcgtcggttacttccacagccactgcaagattttt
tagcagcagtaagagcctgcaaactggatgaagtcttgtttctctaaata
aagataacagtggacgccagttagaactttgctcatgcggcacacacagg
ggcaaaattccatatattttaaagttacaaacgtatgaaaacacaatggt
gaccaatgagtgtcaaacataaaaataatttaattacaggtaagattggg
gattgtgcagttggttaccgaaagtagccaagagttcaaaaaagtttctc
atggagaaggagaaggagaaggagaaggagaaggagaaggagaaggagaa
ggagaaggagaaggagaaggagaaggagaaggagaaggagaaggaaagaa
caaaactctcggttgctgataacctaagatttaaaaataatattgataGG
CCAAGTATCTACTGCCAACAATTTaacataacatcaaatactttcctttt
gttacaaaggagaagtacacaagtatcttaaatcttggaggctcgcagat
acaagatccaaaaatgccagaaatcccctggcatgttctacatgcttgtc
ctccaaaagcagcaccattttcagtcatataagtaatctcataatatcac
cttactgatccataacacacttttgtattttctacctaaaccatttttct
aagttttaggcttaggtcactatcaattgatagactgcaactgtgcatga
gttacacactctgtctgttgatgtgagttcaactcacatgccctgccaca
tggccttcaacatgttgtcatatgttcccagctgacacaggtatactctg
ctccatctagcagagtgagcatgttgcctatgtgcacatgcataaaaaga
ccacaaatgcttctacacgcaagaggcacaataaagctgtgagcagatac
ccactaccatgtctctaatcagcagctcaaaaaatcacaaactaggctgt
cccgcacagacttaagccctagaggatgtgaggtaaggccataggttcta
agacctaaaagcccttatggatgcattgcctttcttaaataatgagcatg
taaaacatagagaagcttttgaggctcgagaacccattttacaatcgcag
cacgtgaataggtgctgtcttactgctcaaactctcacccaattttttgc
actcgcaacaagttgtgtgaaaatcagtctttgtgctcatcatcacacaa
tcacaactgtttcatgagcacgacaacaacgtataaaaaatattgctttg
aaacaagggaatgagcaaaggtattaaacgaccttcaaacatcacatcgg
aatcaaatatttgtttgagaagtttttgcaaaacaatatttgaatcttat
tttattctcattttgaccatgtaagtgggaaacgaatatgtatttaaatt
gtgagtgcccgaatgtgtgcaaaagaagttgtaaaaaaggttgtgtgatg
gggcctatcatcgcaaattgttgtcagctcacaactattaacatttgtgt
gagacgtctcccagtcttcggaaaagattgtgtgaaaaaggggttgggtc
agaaatcacagaaatttgtgcagaacatcgggaaatgtgttcaaaatgga
gttgtgtagagtgctaagacagcaactcaaaggactaccatcaagagcta
caaaagttacactatagtatgtattacatagtcttatacatagaaaataa
tactagagtctagactactccctagctaattctaagcctatttaggccta
aaaccagtactcgtgactccataaaggggagagtcgcattgaaatgacca
aactatccccttgagttcttgtccctcaagataactcaagttttcaagtc
attttggtcaattatgacaaggaggcagcttgaattgcaccaggttccaa
gacgggcataggtttttatgtgggatgaatagttttagggcaaggtcaag
tacatatattccaacagtttttcatggcatcgaaatattccccatgtttg
ttctgaggatgtggagaagttttgtgttattattcttttctgaattcgca
acagctccgataatagacaagttcattgctatgcataaattgacaagact
ggtcgcgaagcagcccctagaacatgggagagatcgcagaacggctgtca
atgattgtgggcttgatcagcctcatgaaaactatctccattaaaacgat
cgtgattgtttttctatgtggaatgaatagttattgggcaagttccagta
cctattccacagtttGTCTCTAAAggtaaggaggaattgcaagctagtag
tcgttttctatctcgcaacagcccagatagtatcaggggtcataacttag
cataaattgacaagaactatcacagagcagccccaagaaaaagggaatct
tggaacagcccttttggccaatatggtcacggattattgtcatgattgct
tgttctattgaaaaccatgtgatcgagaataaggcttagtcaatgacaat
caagcccctaaatttttggaatgctgtagactgaatatagatatattttt
aaaggtaatcctaaaataacagttattgaatacccatgcctataaaacat
aaaaataagattcttacccccagagtgaaccaggagatgccactgtgtca
ccttgctctttgagaacatattatgaatatctcatttttaaatttgatga
tatcttttcaattcattacttatgcagcgctcatgcaatggttcatatct
cagctccacgactgaatacaaagacgctatggttgtcactctgctgctag
aagcaataaggaacaggaatagtgagttactattgagaggaaaatatttc
ccatttttactttgattttatgacttgatatatcccaatcaacttAggcc
attaactaccgagtgtgctaaatgccgggctaacataattttttgagctc
attacctatttttaagccctcgctggttgtgtccacgtcagcgcttgccc
agttttttctgattttttttcgcccggagcactaaatccgatttccatgc
gcaaaaagaggcttctttcgcccggagcgctaaagctgtcgcccactcat
ttttgGATCATATTCATCGTACATTCCCCCATTCATCTCTTTTCTTTCCG
CAAACACCGagccaagccctccaatgaagattcattccaaccatcttcca
gtagcgaagaaggctcttccgaggtcagagagtcacaaactctcaacgaa
ctgaagcagaagatgatggctgatgcggaaaactcagtcagttccagcaa
gtattccggcagtgacgatgagagctcatacgagatcagtgatgagcagg
ttccattgccccgcaagacaaaacaagcaaacttgactcccaagaagaaa
gttgctcgcaagaaatcattgcatcttgacagcAATGACGAtgacatcaa
ggtgaagaagacaccaaaaagaagcaggttcaggattcacgcgagtcttc
tgaagacgagagctcctcattgtcacgtgccccaaagactcctcacaagc
aaaaacccaacacaaaaaagCAAGCGGGCAAGAAGAAGCAGAAGAAATCC
AAGTCATCCaccaacactactgccaacactaccagcaaaggaaagaaggc
aggatctacaaccttcactcctgatgagctcctgttgctttcaaaagcat
acatgaaagtcagctgcaatgccaagcatggaactgacaagaaggccgag
aagttttgggatgacatagttcttcattacgttgagcttgtgggaaaggc
caacaatatcaacgaggccaacatcgacttcgccaacatagacatgttga
ggaacgccgagtctctctgcaactgttggcaacatcgtctccagccctcc
gtgcagaagttctgtggcatcctcgcaacgaatccacctcagtccggtga
ggtgaaggacgaccaaattatggatcgttactattcaaggatgcagcaga
tgtacgccgaacagttgcatacattcaagagagatgtccccaaggatttc
tccaagtgtatgaaggcttacctcttcttgagtagccatccaaaatttga
agttgagattccactcaacccatcccagaagagaccttcgaacaatccta
actccattcaggctgaaggtgagcatttcatctccagcaacgacaacgaa
gacactcaagacctgagctttgtcatccacccacgaagcaagactcgtcc
ggctggcagagaatcgacaaaaaggtctgatgcggtcaaattcattgtgg
atgaggtgtccaaacaagcaacggacaacctcaagtctcccgctcaagga
tcggacacaatcatgggtgttctacagaagactttgactgagtccaacga
gcacatgaggagcattgcacatcagcaagctaccatggctaatcatcaag
tcatgatgtctgcaccgttagaagttcgtgagaagtactttggtgaaatc
tataccacaatccagctagagaccgcaaacaggaggatgcaggaggaggt
ttgtcagcttgagttgcttgctaagaagaagcagctggaagatttgattg
gtaacaccgataagaatgaacaaaccatgatttgtctgaaaacaaaggta
cgggagattgcaatgagtctgataaagaggatagcatcgccaaccaatct
cgttgggtgcagcttgtaatgggaaggaaagaggtaaaggcgtcagatct
attgacttgttcgagaggatcagagttcacctgtgtccacaaccacgaca
gtcaggacttcatgaatcagtcgaagtttgaacgcttcattttgaagagg
actaacaacaacaatcctccttgctgggatttattgaacaagacggcaat
ggctgtcgttgatcacattgtagacgacgaggaccaagaccctagcaacg
agtggggtccatatttgtggtatcaccatcctaccgaagatcagatcaaa
gtagcctgtagtgggaagaccatccgtgagaatgtttagtagactgatta
taaatgtttaattcaatggataagaattatttaatacctatcatttcaat
agatataaccaatctttatttaatacgtgtcatttcaaaacatataacca
atctaaaactagaaattatgtggattgtattcatcacaaaactgatccgc
actctccaattctgcatcaccatgtttctcccggtacaaatgcggcatcT
ACCATCAACCATAGATTCATAAAGCGATGATCTTTCCCAGATGTTGATGT
CGTTCAAAGTGCCTGGGAACCCAAAGACAGCATGCCAAAACCACAGATTG
TTGTCTACGACAGCTTCGAGTCCAATGCTTGCAACCTTTTCACATCCCTT
GAACTGCCCCTTCCAAGCAGTTGGACATCTCTTCCATTGGACCTTCGTTA
CATCCAGGGAACCCATCATCCCTGGGATCTTGTGGACTCGTTCATGCATT
GCAACAATGTTTCTCGCATCTGATTTTGTTGGCCTTCTCAAGTATTGATT
TGCCAATGGACAGCAACTCACAAGCCCTTTTGTGAGGAACGAAACACATC
TGCGTGTCGTAGTCTCACCCATCTGGAAGTAATCCACAAAGGCGTTTCCT
GAGACACCATAGCAAATCATCTTCATTGCCATGAGGAACTTCACGTATGG
ACAGATGGTTGGCTTCCCTGCGAGACAAACAGTCTGTCTCCAAAAGGAGT
GTCTCTTGGCCAGGTGTGTCGCAAGAGTTTCGACCATTGACCTGGTGATT
CAAAAAGTGTGTTCAAAAGATTTTTCTGGGAAATGGGGCACAGGGTTCAT
CCAGTCTTCACGTACACACACACAAGCCCTCTCATAGTCATAGTCGACAA
GCTGCCTCTTGTTGGTTGTGGCGTTTTTGGGATTGGTAGTACTCGTTCCC
CTCTTcccgtttaatgatgtgatgttgttcttacaaataaactcatcaac
catgtcccgggcaacatcccgtgggacttcgaagtcttcagggagactgg
cagcagtaatcgcgacagcagctgcgatgacatgtagaaaggtataaatc
acaatccagagataggaatcgacgttcgtgtttgactttgacattctgga
ttgttgttttg
>scaffold177|size204315
GGgtgttagatatagtaggtaagagtatagctcactcttatctcctatct
cttgtacatcacaggagcctgagaggttatgagcctaaccctcacgcata
ctcaaactcgagacaaataATAATTATTAGAGTCGACAACGAAATCAACC
CAGAAAATGACACCCTTCGCCCCCACAGCCTTCCTCCGCACCCTCCGCAC
CCTCCGCCCCTCAACACTATGCCACATTGCGCATCACACCACTCGACCAC
TTTTCTCCTCCAGTAGTATTTCTTCAGCGGCTTTCTTGCGAGACTGTCCA
TCATCCCACACTACACAAATACGGCGTCTCTCGACTCATACATTCGTGCT
GTCCCATCCTTCCAGCGTGGACAACACCGAAGGATCGGACGATAATGACA
AGGCATTGGCACGAGGGAGAATAGTCTGCATTACCTCTGGCAAGGGTGGG
GTGGGAAAAACCACCTCGGCGGCCAGCTTTGCCACTGGGTTGGCCTTGAG
AGGGTTGAAGACTTGTGTGGTAGATTTTGATATTGGGTTGAGGAACTTGG
ATATTCATTTGGGTGTAGAGGTTAGTTTGCCTTGCCTACGTGATGAATTT
TTGTTGATGGAAGTCATTGTTTGATCGTGTTTGGTCTTTTGTTTACAAAT
ACTGGACCGGCTTACCAAATCTCATGCTCACTTTTCTGTGGTCTACATCC
CTTCAATCAACACGTCTTTTTTCATCTAAAACAACAATTTTAGCGACGAG
TCATATTCGACATAGTTCACGTCCTAACCTCTGAATGTACTCTCTCCCAA
GCCTTGATACCCGATAAGAAAACTCCCAATCTCTCCATGCTCGCCGCCTC
CCAAACTCGCGATAAGGATAGTTTAACCATCGAAGGCGTCGAACGTGTCC
TATCAGAATTGGCACAAAAATTCGAATACGTGGTTCTCGACAGTCCAGCT
GGCATTGAGAGCGGAGCACGACACGCCATGTATTTTTGCGATGATGCAAT
TGTGGTGACAAATCCTGAGTTGAGTTCGTGTCGTGACGCCGATAAAATGA
TTGGGTTTGTCAGTTCGAGATCTCGCAGGGCAGAAATTGGAGAGCCGGAT
TGTAAACCGGTCAGCATGACATTGTTGATCACGCGGTATGATGTTGAAAG
AGCGGAAAGGGAGGAATCGTTGGCGATTGAGGATATGAAGGATTTGTTGG
GATTAAGTGTGATTGGGGTGATTCCAGAGAGCAAGGATGTACTGACTTGT
ACAAATTTGGGAACTCCGATTATTTCAATGGGGGAGGAGCATCCTGCGGC
GGGTGCTTACATGGATATGGTGGTGAGTTTTGTTTTAGTTCGTCTTCCTG
TCACAGCATTGGTGATACATGTAACACAATTATTTTCCGACGGTTCACTG
CTCATGTCATTCACGACACAACATTACTACATCTCACAGGATCGATTCTT
AGGGCAGGAAAAAGAATTAAGATTCGTCACACCAGAACCAGTATCATTCT
TCAAACGAATCTTTGGATGATGTGTTTTCCAGTTCAACGGTTACATACCT
CGTGCTCAGTGTTAATGAATGTCCCGACATCATAATTATAGATCAAAGTA
ACAGTAGTAGGCTTGGTATTGCACATGAGTGTTGATTTTTTCCAGACACA
GTGTCGTTGCAACACATGTTACTATGATTAGCATTGCCTGTCTGACTCGT
TTATACGGCGTTGTAGTGAATCGATTTCAATACAACATGTATCAGAACTC
CATGCCATTTTGTTGGTCAGAGAAAAAAATAGTCATTCGTTGTTTCACTT
TGAACACCTACAAGGCTATCAAACAACAATTGCTATTTGTTTTTACTATT
CTCTCATAGAAAGGGCCAAGTAGCGCAACTCATGTATGCATAACTTTAAG
TGGTGAACTATATGCATGGGAAAGAACCAGTGCCTAAACTATTTTATCCC
AATCACTCCAATACTCTTCCTTCAACCGTTCAACATACCTCACAACATTG
ATGCAATTCTCAAGCATATATTTCTTCTGAGGAAAATCGATTGGAATGTA
TAAAAATTGTGCAAAGTGTCCAAACAACGTACAATCTAACGTTGTCACTC
TATCACCAAAAATGTATTTCTTGTCACCAAGAAAATCAGATATGGATTGA
ATGTCTTGACAGGATATTGTCCACTTTTCGTCATCGGTATGTCGACCGAA
TGACACATATCTCATTTTCTTTTTGAATCCAATGGGCTGAATTCGTTTCC
AGAACTTGAGGAACAACCATGCTTTCAGCGTCAGCGAATTGTTATGATTG
AACCAATCCAGTGGTATTACTGCAGAGCAGAACTTCTCCATGTTCAATGC
GTACCGGTAGTAAAAGCCGATTTGTGTGGTGTGCTCCTCAATCATTCGTG
TGAATGCATGGGCCACAGCCATTTCTTCAGACGAGAGAAAATGTTCTTCC
GTTTTGTCGATTCCAAGTTTCTTCGACAAGAATTTAATAATGAAATTGGA
ATCTGCAATGAGAGTGCCATCTTCTTTAGAATTCAACCGAATATATGGGA
TCTGCCCCTTTGGACTGAATTGGAATGTTGAAATCACCTCGTAGGGTATG
TTGTGTATACGTAAAAAGGTTTCCAGTTTCAATGAAAAGGGAGATATGTT
ATGCACATGATGAGCTCGTGGGAAGGTGAAGAGGTATACTTTATCGATGG
GAGCGGATAGCAGGTCGTCGCTGAAGGAGTGCTCACTTGACACAGCTCTG
TCAGTGATTGTGTTTTCATCTTCGATTCGTTTGGAGGAAAGCATTCGACT
TCCGACTGCCGCCAATGCCAAGGCGGCGATAACACTGGGCGCTGTACCTA
TTATGTTTCGTGAATCGTTGGGGCCTGGCATCCTTATCAATGGGGACGAG
AACAACATCGTGACTTGGTAATGTGCTCTAAATAATCAATGGAATACAAC
GTAGTTTTTGCAGATTGTGATAAAAGTTGTGGATAGCGTCTTATTTCGTT
TTTCTCATCATTGTCTCGTTTTATGTTGTTTATTGGCGGTACAATATTTA
CCATCCATCATGTGAGCGAAACCCCAATTGTAATGTGTCTTGTGATGAAT
ATCGGATGGATCTCGGCATCTCCGGTGGGATTCTCTAAGATTTTTCGAGT
TCGCGTATGTTGAGTTGATGTTAGTATCCTTTATTCTACAACTAAATTTT
AAAGGTTGGCAGTTGAGATCTACATTGATCTTGGAATTTACAGATAAGAT
GATACCTTTACTGTACTAAGAAATATCGAACGCGAACAGTGTCATACGGC
AAGGTTCCACCTGGCCCCACCAAGCCGCCTCAACCGTACGATACCATACG
TGCAGATACGTGCGTTCCCTCTGTGTTCCACAACAATCCTGCAACTATCA
GGCTCCACAGTGGCCTCACAAGCTATCAGCCTCAACAGTGGCCTCAGAAG
GCATCTTAATGAATGCATACCTAGTTAAGTCGACGACCATCTAGTCAGTT
CTGATCCATGGACCTGATCTGACGGGTTTCGAAATAAATGGACGACGCCC
GAGAAACATGATTGAAGCACACCGTTTCTCCACCCCCAACGCTTGGACCG
CGCGAACCTCCGTATTGTGGTCATCGTACATATTCATGATTGCCACAATC
TTCGTTTCGGGAAGCGAATCTAACGCAATCAATCATTCGCGAGACAGAAA
ATCTTGTAGTTGCGATGATTTGTCCATTTCATCTGTATTATGGGCGTGTG
GGTGGGAGTGCATCTGTGTCGGATGTGCTCGCTGTTATGACGGTTGTCTT
AACAAGCGTGATATGAATTCGGACTTCTTTTGGAAAAGAGGGACCATGAC
ATTTGGATCGCGTAATCTTCACAATCTGAGAAGTTTTCCTCGCGGGGGAG
ATGCTGGAGTAAATGATTCGAATGTCGAAGAATTGCATGCAAGTACTGAC
AGAATATCGGAGTCACAAAGAAGGCAGATGAATTCCCCCTCGTTGTTACC
TCTGATTGATGCAGAAACAGTCTCACTTGCATTGAGACTCACCTGTGAGA
CAAATCGTCGATTGTATCACGGTACTTCATCTGCATTTCATCCAACAAGC
ACTGCTTCAAAATCAAAAGCCTCATCAGCTGCAACTCCTGCAGCTTCATC
TAGACAGTCTTTAAATCAACCGAAGCATGGTTCATTTGAATCACAATCAC
CGCCATACTACCAGCAGCAGCAATTAATTCAGCACCCGTCTGTAAATGTA
AGAATGCCACATCAATATTCTTCTGCTCCCAATATTGTGGGATCCATAGC
AAAACCAATACAGACTGTTTCAGAATCAGAACGTGTCGAAGAGAGACTGA
AACAAGAGTTTACAATATTTCATGCTTCAGACCCTCTTGTAAATGAACCT
CGAAATGACGAGGAGGAGGCGAAACAGAATGAGCGCAGAGGTATCCTACG
GTGGGGCCCAGATTTGAAACAATATCTAGACACGTTGCTATCATCAATTG
GACTGCAGGATGATCATGCCACAGATGGCGATGCATCTTCGACAACTGTC
AGCACCCACAATTCTAAAAGAAAGAAATCAACGTCACCTCTGGAAGATGA
ACGCCAACTTATTCTGTCGTTGACAGTCCTGTACTTAGACCACGCGACAT
CTATTGAAACAAATCATCATGTGGATCCAAGTACGGGTCAGCCATTTTAT
CCATCATGTCCTTACGTCGTGCCACGGACAGTCCATCGGCTCGTGCTAAC
TGCCATGGCGATTGCCACAAAGTCCATACGAGGGGATGTCGATGCATCCA
CGGCGCTAAGAGAGGCAGCAAACTCATTGTTGGGATCGAAAAGCAAAGAC
AAAGTAATGGAAATTTCAGAACTGGAATTGCAACAAATGGAGCAATGGAT
GGTAAATTCACTCGGTGGGGGAGGCCCGGCTCACTATCCTCACAGTTACT
ATCAAAATAGTTGGCAAATCCCACCAGATGAAATAGGGACATTTCTACAG
AAATGGGGTGAGACATTTTACCCCCAACGCTTAAAAGCTCATGATGAAAG
GAATCGATCAAGATTGGAACGTTTAGAAAGATTTTGGAGAGATCAGGCCA
CGTCCGTGTTTGGAGGTAACCACGCATATCGTGGGAATAGTGGATATGGT
GGTGGTGCGGATCATGGACATGGGAACAATGTTGTGGGATGGGATGGGCA
GTCAGCGGGGTATGGTTCTATTGGCCATCCACCCGACTATCATCCAATGA
TGCATCCAGGGGGTCAGCAAGTTGATTATGTTTATAACCTTCAGCAGCAT
CATTACTATGAACAAGTGAGTCATCCGACCAATGAGCGACAGCAGTAAGC
AGTGATGCTATGGTAGATTACTAAACACCAAGGAGCCAACTAATTGAAAT
GAATGAGTGCACGAACCTACTTGTATCGTATTATTGTTACAAATTACTAC
GTGGTGTGTCTTTCAAAGCAGATTATTCGGCCGCAACACTACCTAAATCC
CAAACTGGGTCACCTCTGGTCAAAATCCTCACCTCGTCTCCAACAGATAT
CACACCTCTATACCCGTCACCAATCAAAACTGCATTTTGAGCAAAATATA
CATCCTCCTCATTTTTGCCCAAAGCCCGAAATTCTGCCAGTGTCTCGAGC
GGTTCCTCACTCCTCTCACCTGTCAACTGATCTGTGCAGGATTGTTTGCA
TCGGGGACATCCCTTGGCGATGAGTAGGATGGTAGAGTTCGGACCGGTGC
CGATTTGAATGGCTTTCCATGTGTCTTCTTCGAACGGTTCGGTGTTACAA
ATTACAATGTTGGGACGGAAGCGGGACATGGGGATTTTGTTTTTGTTTTT
CTTTGTATTGATGGGAAATGGAACGAATGAATTCTTAGTAAATGAGAGCA
TCATATGTGATAGAATATCACAGCAGTTACCTCTGAGAGTCTCTTATTCA
ATTCAGCCAGAGAAGACTCTGTGGCAATAAGAATCTGAAGTAAagaaaac
aatcagataacagaaacacgagacataaaATGTCGATGGACATGTGCAAA
ATTAATCCAATAACAAAAAAGATATTATTTAATCAACAAAATAAAACTCA
CAGGAAATCCATCCGTCAACCCACTCTGCGGCAAACTTCCAAAGCCCACC
CTCGCCTCCTCCGGACAATAAAtctcctctaccctcctctcactctcctc
CAAAATAGCCACGACCCTCACATCTGCAAAGGATGCATCCTCCAACATGG
CCACTTTGGCCACAAATGCGGCCGCCTCATCGCCCACATCTGCCACGCGT
AAGGTATCGCTCCACACTCCCGCCAAGTATCTTACTGGCAAATTACGAAT
GGATCGCGGGGCAACGTTGATGTAGACGTGTTCCTCGGTCAACTCGCAGG
ACAATTTAATCATGAGTTTGCCATGTTCGAGCTCGATGGGAGGAGACACG
GAAATGGTGGCCAACTTGGAGCATTGGCGTTGCGTTACGAAACGATGCGT
GGCTTCGCCCTCGATGAAGGAGCCGTAAATCGGTGTTGGATTGGGACGTA
CGATCATGAGACGACGGTCGGATTTGAGTCCGTGTTTATCGAAGGATGTG
GAGGTGAGTGAGACGGGACGTAGGGATTTGACGGGATGGATGTAAATTCC
TGAGACTGTCGGTGGATCTTGTGGGGTTGTGTTGCTTTGTTGGGGGTTGG
CATTTTGTGTGAGCGAGCGGAGTCGACGGCGTGATTGGTAGGATTTGTAG
GTGAGGAAAATGCGGGGTGCGTAGTGGTACAGGAGGAGGGGGGCGGAGGC
GAGGAGGACGGTGCCTGTGATGATCAGGGTGTGCGACGTGGAGTTGGTAA
CGTTGTGTTCGAGGCTTGCCTTTGTTGTCATGGTTCATTTAGGGTTCATT
TACTCTGATATTGTCTCCACATGTTGTGTTTGATCGATCATGATAAGGCT
TGTACTAGCTCTACTTGTTTATTACGGCGAAGCTAGACTGGATCTAAAGA
TATGAACTCCGAGACAAAGCCTCATACGATATCTTTTCCATCACTTATGT
ACATACCATACTTTCGGATGACTGAATGATATAAACCTCATTCTCAACAG
ATTCTCAACATTTGACAGTTCATGTCAAACAATCTTCCTCATATTTTATT
GCAATGAACTCGAAATTCTGAATGAATTGCATCCCAAGCATGAGTGGTGT
GACAATTGATTTGATGGTGGATGATACTGATACTGATGAAGAGTACAAAG
ATGGACATCCGACAAAAATAATTCGGGGCTTATTGCGGAAGAGGCAAATT
ATCGGAGACCTTGAAGACCCCGAGGGAAAAATCTCTACTATGATGCACTT
GTCTCATAACAATTTAGAAGGAAAGCATCATAAAAAAGGCTGCAAAGAAA
ACGAACAAGATAAAGATCCTCACAGGCAAAACTTTTCTCCCAATTGGGAT
AATATAAAAAAAGGCACTTTCAACAATAAGAAGATACCAGCAAGCAAACA
GGTACCTGCAAATTGTCACCGAAGAGGTGAAGGGTGTGTATTATTTGATG
GGTACAAAAGAAGCCACACTGTACCAATGTGCCCTGCCCGATCAAAAGAC
TATCAACCCTAAGCAGAGCCAAGCATGAGTTATTGTACAGCCAAACAGTG
AAGAGGAGAGGGGCGGCTAATAATTTTGAAGGAAGCAGTAAGTGAAATGA
CAGTTTTGTTCATTTGGTTCAACGTAATCATCATCACAATATATTTTATT
GTCCATTGTAGTGAGCAAAAGTACTAAAAATCATACTTCCTTAAAGTCTC
TGATGAAAGTGGATCAAAAGTATAAGGATTGCAGGTTTGTTTTCAGTTAT
ATTGATCTAGATATCAGGAATTAAATGAGGAATGGACCAAAGCATGTTGT
CTTCATTGTAGTTGCTGACCCAACAGATTCAATTCCTAATGTCATGTTAG
GATACTGACCAAGTGTCTGACTAGGTCTTTCTCATAAGATGTCCTTATAC
AGATGCTTCAGATAAAATGGTTATTGAAGTGAGTGATGGAGACATTTTCT
TCCGGGGGAGTGTGATTTTTATATAGTTTCTCATTTGGAACTGTAATATT
TCCACTGGGACTCTTCTCTGCCTTCAAAAACAACCTAAATGGTATTTTCT
TTTTGCTATTTGGGACCAGGTCAACAGGAGTAACAAATGCATTTCTGGCC
AAGTTTTTGCATTACTATGACAACCTTATTGGGATTAGGTTTGTTTATGA
CAGCTATCATGCAAAAATCATATCCAGAGATGACATGGAGTATTTTTGAG
CAATCATTGGAGGGCAAGTAAACATCCAAGTTTTTATCCCTAATCCAACT
GATCCAGAATACTGCACTGTAGGGCCTCCTTTGTCTACTGGTGATAATAA
TAATGACTCTGGTGAGATTGATTGCAGTAACGAAAATGAAAGCTAGGGAA
GGTCCACTTGTACCATATATGAAAAAATATGCAATAAAGAGAGGAGGAAG
CAAAAGGTGTGTACTTCTTGATTCAGATTCAGGCTGGGACAGGTCTTACA
TTTCTGGTGCAGAAGGCAACAATGAGGCTCGTGATGTGGTGGGGGTAAAA
AATATTGGACACAAGGCTTCTTCTGAAGCAAGAGCTTGTGATGTGGAATA
GGTGCAAACATAGCAGCAGGAAAGATTTTGGGTGGGGTAATTTATTACTG
TGGAGCAGAAATAATAATAATATTATGTTCCTTTGGCGAGCACGACAAGA
AGGCAACAATGAAGCTCATGATGTGGTGGGGGTAAAAAATATTGGACACA
AGGCTTCTTCTGAAGCAAGAGCTTGTGATGTGGAATAGGTGCAAACTTAG
CAGCAGGAAAGATTTTAGTTGGGGTAATTCATTACTGTGAAGCAGAAATA
ATAAAAGTATTATGTTCCTTTGGTGAGCACGACATCCTGTTTGTGGCAAC
ATTATAAGCTAAGCAATATTACCTTTGAGGATCCCATTTACTTCTAAAAT
TACATGAGTACTAACGCAAAAATCGGAATCCGGCCGTGAAATACTGAGAT
ACAATGGTACAATACATAAATCTCTCTCGCAATGTTTGTGTGATGATCTT
GCCAGTAATACATCATACATCATGAATGCAAAATTCTTGCATAATTCTGA
TGAGTGATGTATCCTGCCTGATTTAACTGCGATGCTGCCTGCTGAATAAT
GACGTTTCCGTGGGAAGCCTGCAGCGATTCCCTCCTGATTTCCTGCCAGA
CCAGACAGAACCCACCTAGATAGAACCATGACACACGCGTTCATCATCAT
TTGCCTTTTGTCTTCGGCTTCATCATCCTCCACCTTTGAGACAAGTAACA
GAAATGTTCCCCGCTCACTAAGCCAAGATGTACGACGCGGTTTGACGCCC
AACGGACACACCAAACGGCCGTTTTGCAATGAATGGCTCTGCAGAAACAG
CGCAAGCAATACCGCCCTCGCTTCAGTCAGAGGAAGAGAAACATACGACG
AGACTTCGTTGGGTGCACCAGCCTCCGAGTCTTTGCTGCCCTCCAAACTA
GAATCGCTTCTGTCCCATGCCAAGCGATTTATATCTCAACGAGATACATC
ACGTGCTTTTGCCGTGCTCATGGAAGCGTACCCCCTCGATCCTACGTCGT
CACAAATCGCCGCCATGTTTCAATCGTGTATGGAAATCAACGTTGAAGTG
GCGCATGATCGATTTCATCGTTGGAGAACCGACGCGGAGCAGGAGAATCG
CATTAGTTTCTCTGAGGAAGAACTCACAAATTTGTTCCAGGATCGTATGG
GTCTAGCATCGCTGTTCATTGACAAAGAAAAGTATGATCAAGCAGGGTCA
CAGCTACGAAACGCGATCGAAGAGTCTTCCGTTTGGTTAAATCATGCGTT
GAGTGGGGGTCGTCATGACAAGACCGATGGGATCAATGTCTCAGAGCTTG
ACACTACTCAATTTAAACACTGGAAACCACAAATTGACCACGCTCAATAT
CTACTTTATCGAACCAATTCCGCCTGTTGTAAATGGGATACGTACTTTCA
AGATGGAGATAGGTTGCGTGATGCATTAACACACAAAACCTCACCTTCGG
GATCAGTGATTCGATTACTCCATCCCTTTGATGCATTAAAGTTTCCCTGT
GTCTCATTGGACCTAGCTTCAAAGATTGCACAGAGCTATGCTCATCGGGC
TTTAGAATCGGTTGGTGTGCCGCTCGGATCGGATTTTTTCAAAACAGCAA
AGGATGCATCACAGCCCCGTGAAGTGGTGACTGCAGTGCGACCACGTGCA
ATAAACGACAATTCACAGCTCCAAAGAAAAATTCGCGTCGGATATTTGAG
TCCGGATTTCACATCTCGTCATCCCCTAGCATTTCTAATGCAACATGTCT
TTCGGTGTCATGACAAGTCTCGGTTTTCGGTGCACACATACTCTTTAAAT
TCGAATGAAGGAGACGAGGGACCAGAAGTTCAAGCTATACGTGAAGCCAG
TGACAGCGTTGCATACTTGTCACCATCGAGAATGTCTCCAATGGAATTGT
ATCAGAGAATTATGCAAGATGAGTTAGATATCCTCGTTGATTTGTGTGGA
TACGCCGGCACTTCACTTGTGGCCGAAATCATGGCATCCCGATGTAAACT
GCAACATGACAATGGCAACAGGTTGGATCAACGCTTCCCGATCCATATAT
CTTACATGGGCTTTCCGGGAAGTGTTGGGAGCTCCAGAGTATGGGACTAC
TCTGTATTTGACGAACACGTCATTCCTCCTTCTGCTAGAAAGCATTATAC
AGAAGCATTGGTGTTCATGCCTCATTGTTACTTTGTCAACAGTCATAGAA
CTGTAGTCGGAGGACCGGGGGATGGAATTCTGCTGGCAAATGACACAGAA
AGGATTGAGTTGCGAAAGAAGTATGGCATTCATCCATCAGCATTTGTATA
CTGCTGTCACAGCCGGCCTGATAAAATTGATCCTTTGACATTTCGTTCGT
GGATGAGAGCTCTTTGTATCGTTCGGGAAGAGCATAAAAAGAAAGAGATA
TCGGACGATTCCCTTCCTGTATTGTGGCTTCTACGGTCAGGGGATGAAAT
GGAAAATAACCTACGGAGTTTGGTTAGGTGCGAATTTGGTGACCACATCG
AAGATGCCCTGGTATTCGCAGATGTGTCAGAAAGAAAAGAGCATTTGAAG
AGACTGGGGTGTGCAGATTTGTTTTTGGATACTCCTGCCTACAATGCTCA
TACGCTAGGTTGTGACGCACTCTACATTGGCGTGCCCATGATTTCTTTGC
TTCATGGGGCTAATAATACAGACAGTGATAACATTGCAAATGCAGACGAT
GAATCGGTGGCTGCGGCAAATCTTCAAAGTGATTCCCCGAAGAATCCGAA
TAGGTTGGTAGCCACAGACAAACTTGCAAGCAAAGTTGGCGCGAGTTTAC
TTTACGCATCGTCTTGCGAGGAGTTTATAGTACATGATATGCAAGCGTAT
GAAGATCTCATGGTGGAGTGCTCCATCAACCAAAAGTGGTTCGACGCAGT
CCGCGGAAGACTACGTGCCTCTCGACATATCTGTCCGTTGTTCGATACCT
TTCGATGGGTCAAAAATTTAGAGACAGCATTTCTTAAGATGATGACACTT
GATGTCGATGACTTTCCAGACATCGTCGTTTTCGAAGAGTAACTTAGATT
GATGAAGCGTTTAGGTTGAAGTATGCAAATGTCATGTGTATTTAGTTGTG
TACATCAATTTTGTCATATCTATCATGCGGGATTGATTTGAGCCTTTTCC
AACGCGACAGGGCCGCTTACAAACTTGGCACATCAAAGACCGACATGCGT
AGATACGAAGGCAAATCCTCTTGATCTCATTTCTTCAAATGGCGGAACAA
ACGATGAACACCCGAAATCACTCTGGCTCGAACAAAGCTATCACTGATAC
TCATGAAAGTGTCAAGCATGAATATGAGTATGTGAGGGGGTTGATTGAGG
CATTATCTGAATTTAATTCCGAGAGAGCCGCAGCTTTCAATTCGACCTTG
GCTGCGTTTCAGGTAGGGGTAGCCACACACGCTGTTGATCAAACATACAC
GTACTCGTCGGAATTGAGCGAGACTAAGGCTGAATTTGATTCAAAATTAG
TTGCCGCACAGAATAAACTCCGGTCGAAAGTCTCGAAATGGCTTCAGCTG
AGTGAAAAAGATTTCCCGGCTTCCCACGTCCCCTATTCAATGATTGAGGA
CTTAAATGCAGCCATGGATGTTTTGGGTGTTAAGTCGACTAACTCGGTGC
CATCATCATCCGTGCGATGCGCTGAAGATGCTTTTGTCTATTCTTGTGAT
GGTAACGATCATAAAGTTCCCAAGCCCAGTAAAGCTGCAGGTACTCGGAA
CGACGACGAGACAAATGGGAATACGGAGAAGGACGGCAACAAAGAGGAAG
AAGTCCTACTGAAAGAAACCGTTGCGCTGTACAAAAACTGCAATGGATGG
ATCAGTTTGGACACAAAGAAAAGTAGGAGCACCCTTCAGCTTTACAAGCA
CAAAATAACCCAGAAACATCGCATGGTTGTTGGTTGTAAGGGCCTACTCC
GGGTTCATTGCTACGTTTCCAAAGACATGTCGTTTAGGAAAGTCAACAAT
AATATGATTCAGTTCGCTGCGCGCGTGGGTGACGAGACAGAGGAGACAAA
GTTCCAGTCTTTCGCTTTAAAGGTCACTGCAGATCGTGTTGATGATGTAT
GGAACACTCTTAACAGTGTCGGCAGTGGATACGAAGCTTTAGTTGAAAAC
GAGTTTGACACGCTTAGTCGCGAAGCAATCGAGAAAGGAGATGATGGAGC
TGTACGGAGCACTCTTAAAAGTGTCGTCAGTGGATCCGAGGCTTTAGTTG
AAAATGAGTTTGACACTCTTAGTCGCGAAGCAATTGAGAAAGGAGATGAT
GGAGCTATATTCCGCAACGAAGACACAACAGAAGAAGTTGTGTTGGAAAG
TGTGCGAGCTCAACTCATAAAAGTGACACAAGGGAAGTTAGAGCGGTTAA
CTTTGAAGAAGGGTCTGGTGACTATCTATCAAAGCCCGCGCTTGGGCCAT
CGAATGGTATACAGAAACTGCACAAATGCAATCAAGTTCGAGTCTCCCGT
TGCTGCACTGACAATGGTAAAATGCGATGGGAGTTACATTAAGTTTACAA
CGTTGCACACTAATGAGTCGTACATGATGAAGGTATCTGCATCAAATGCA
CAAAAAGTAGCAGCAACTCTAGCAGTTATCATCGCCCTAAATGGTTGCAC
CCCATTGGGGACACAGTATAAACGAAGCTGCCTGTCCAATAACGAAGAGG
ATGACGATGGTTCCGTCGGATCGTTTAGTACTGTAGGCGGCGGTGATGAT
GAACAAGTGCTGTCTAAAGTTAGGGCAAGGCCAGTGCAAGTGTTGCAAGG
ATCGCCTGATAAAGATTGTTTCTTTGCCATTCCTGAACAAGATCTTTATA
CGAAACAGTTGGATGAAGGCACTCTTGAGCTGCGTCGAAAATCGTCCGGG
GAGCAACGAATCGTCTGGTTTATTAAAAATGACTTTGATGGGGATTTGGT
TATAGATCTTGCCAAAGGCACTCATATCGAGATAGCCAGGTATGTTGTCA
AAACTGACAATTTGCCACCATTCGAGTTGAGGCTTATCAAGATTATTGCA
AGAGAAAATTTGACGGAGGGAGTGTTCATGTTCCGCGTATCGACACGAAA
AGTGGACAAATTGTATGAAGAATTGAAGAAAATGATGGCGTAGTGAAAGT
TTAGTTTCGTGTCGAGTTCGAGATATTTCGAATCATGTGTTTCAAGTGAA
GTGTGAAAAAACAAACATAAAATATGTATCCTTGGTTTTTAAGATGTCTT
CGCACATGTACTCTTGCTAACTCGGGATTGTGGCTTCTACATGATGCATA
CGACTCTACTTTGTCGCCAACGAAATATTCACTTTTCGTCTTCTAGTCTC
TCATATTTCTACACCATGACCGAAGCGCATATCATTCAAGAAGTCGAAGC
AGTGGAAGTTGTTGTTACTGTTTTTACAGCAAGTCCAAATGAGCATATGC
ATCAACCACTTATGCGTGAGAATCCAAGCAATCAGTTTGGAATGTCCTTC
AAATGCATTGATTCTCGCAATCAATCGCGCGTTGTAACGGCTACGGCGAT
TAATCGAGAGGCTACCGATGTCGCTTTATCTGCAGACGACGTGAAAGAAA
ATGCGCGAGTACAGTTCACTGTCGGGTGCAAATGCAAGAAGTCAACGTGC
CTGAAGAAGTTTTGCGGATGTGTTCAAAACCGGTCAAAGTGCGGGTTGTC
GTGTAAATGTTACAACTGCGGTTACCAGCCCAACCGAGGAGTGCCCCCAG
TTCAAAGATTTACGACGCCGTAGTGTTGGGGTTTGGGTTTTCGCCGTAGC
TGAATGTGAAGAGCTTATTATCCGTAGAAATTAAGACGTTTTGAATTATC
AGTTAACGTCTACCCATTAGTTATGAGAAGTGTGACAAGCTTTGATGCAC
GACTTAAAAATGAATTGCCTAGATATTTTATGTCACAATTGTGCTCACTT
TATATCCAGTCGCCCTCCTTAAGTTTCCTAGGCAGATACTCCTCGGTAAT
GTATTGAAACCCAAAAGAGGAGAGAGCCTGAATTTCCGCCTTTTGTTTCG
TTTTGACCTGAGATGAGTTTGGGAAAATATGAAACATACCGCTGGCGCGT
TTCGAAATTGAGAAGATGTCGACAAACTTACCATAAACTGGAGCTCCTTC
ATCCACTTCGGATTTTTCATGATAAAAGCCTCTTGAAGCAGCTCCTTACC
AGTCTTTATATCATTTTCTGTCATGTTTAGACGACATTGATCGGGGAGGT
CATACCTATAATGAGAACATCTCTTGCGGTGAGCAGTGGCGAATGTAGCA
GTCAGGTTAGGATTGTGATCCGTAATTATGATCCTCACTTGTTTAAGTCA
CTGGGACGCAAACCTAACCACTTGATATCAGGGGTTGTCAAACTGGCGCT
ATCGTAACTCATGTTCTTACTCCCGGACATGTAGACAGATAAAATTTTTA
GACCATATGGATCCGAGTCGACCAAAGCCAACACTGGTATCTGTAATTCA
GATGTGATACGAGAGAGAAACATACGTGTCGCTACATCTGGTTGACCCTT
GGCGGTTATGACTATGCACGGATATCTTTGGTAGAACCGATCTTCCTGTG
AAATGAAATGAACGAAAATAGAGGATATCAGCGCACGGCTCGTAATTTAA
CAAAAAGAGTATCGAAGACCCGACATGTACACGTCAGCTCACAGCCATTC
TCATGTAAGCGGCCTCCTTCTCAACTAACAAAATAAACTCAGCATCACTC
TGAACATTCTCAATCTTGTCGATATAAGGCGGAATCGCCTTCCCACCCAC
TCCCATCTTTGTGCAATCGATGAAGTCACCGTCTTCGTAAAAAGAAATCC
TCCCCACAACTAAACCCTTATCGCTCGCGACTACGTGGAGGTTGGACCTA
GTGCATCCAATCATGGTGGCTACATCATCTAATACTCCATCACTTTCACT
TTGGTCAACAAATAATTTTACATCTGTGTAGAAAAGGTCACGTTTTGTGA
TATGGATACGTTTAAGAAGGACGGCATGAAGGAGTTGAAGGACTCGTGTT
GTGATAGCTGCTTTACGAGATTCCTGGCGTGAATCAATGCGTTGAGAGAT
TTGACATTGACGAAGAAAAAGCGGTGCACCACCTACTGTTCGTAACGGCA
AAAATCATACCTTGACATTCAGAAAGCTCCTCGTTCCAGTTTTATCGCCC
AAAACAATCCTGTCAAGCTCTGGAACATAAATCTGGTTTGATGCAGCTCT
GCTTGGTATCTCGAGTTGAAAACCCTGATAATAAAAACAACAAGTAGTAT
TCATCACGTCAAATCTCGTGTATCAAAAACTGGTTTGAAGATGGGCACTC
TAAAAGATACTAAATGTGTTTGACAGCATTGAGTATAATAGAAGCGACTC
ACCTGCTTGGCTAACACCTGACGAGCAATCTTCACAGCAACATTCTCGAT
TCCTTCGACAACCTGAGTGGAATTCATCTCTGCAACTTCCACAATTGTAG
ATTTCTTTCCGTCCAACTCCGCCGTCGATGCTGATGCTCGCTTCAGTTCA
GAAAGACGAATGCGcttcgtcttggcacctccagtcttcttattctcatc
tttctcgtcttcgccgtcgcttttggtgtccagattccacgcttcatcat
cgtcgtcgtcGCTCGATTCTCCGGTGGGAAGACTTGACGACTTCCTTCGG
AGCGCATCGCGAAGCTCCCGACATTTTGTCAAGACTTGATCAGCGTCGTC
AGCGAGATTGACTTGGCGGCGTTTGACTGGTGGTTTTCTGGCGGCTGCTG
CGGGTGATGGCTCGGTCGGGCCTCCGGTTGGCTTGGTCTTCTTGGTGGGT
GCCATTTTTTGTATTGTAGTGGGGTCGCGTTCGGGCTGCCGGGGCCTCGC
CTTGTGGCATGATTGCCTCGTACAAGTGAATAACTTGATACAGACTCGAT
ACCTCTTGATACCCCGCAATGTATCCGTCCTTAGGGACTCAAATCCCCTT
TTGGCCCTCCTTGCTAAAGGAAGGAGGGAAATTCTGGCCTACATTTTTTG
CATCTCATTAAAATTATGTGTTTGTGTAACATTCTCTAACAGATTGATCC
CCAACTTGTTTTCTAAATGAACATTTTGTCTTGTGCTATTACTGTAAGAA
TTTGTTGAAGTCTCACTGTCTTCCCTGTTTGCAgacttaagaaaaagtta
cacaaactttcacagtcaaggcaaagttaggcaatgcttccctaactcta
actttcctaactttcaccaaaggcaaaatgactaactctaacttacctaa
catttgccgaaggtaaaattgctaactctaaatttcccaacttttgccga
agacaaaattgccaactctaacttacctaacttttgcccaaaccaaaatg
tctaactttaacttacctagctttggaggcaatatttgtagctctaaatc
gcctaacttttatgctggtactagcagctgctgaaatttttttgtggcga
gctagacagaatgaaattcttataaggtggggtggcttgtctaaactgat
tgccagtgggcaagtgcactttgcacactttgcatgtgccttgcatacaa
acacacccattttggaaataagaatattttttaacggaaacaaacatcaa
aatatcatgaccacccatgtacgtcaatctgaaagattaattatttacag
gtaattttgcttgtgtacattttagaagtacctgttagggcaaaagggat
aatgctgtctTGTTGTGCGGGAagaaggagaaggagaagaaggagaagga
gaaggagaaggagaaggagaaggagaaggagaaggagaaggagaaggaga
agaaggagaagaaggagaaggagaagaaggagaagaaggagaagaaggag
aagaaggagaagaaggagaagaaggagaagaaggagaagaaggagaagaa
gGagaagaaggagaagaaggagaaggagaaaggtagatcagtttccaata
caactaaggtttaaaaaaatctggatttaattccagtaactttaacttac
ctaactgatatttcattatattcctgtagctacccatattagtctggcta
tagtctgtggcgcgtgtgtgtggttgtcaagagttgcccacacaatctgc
catgctttggtacaaacatcttctctacatcttgcagattccccaaccat
gggatttacatctcagtagatttctgtattgtagcaccctgacccaacat
cagttcatggctccatgaattcagggaacacgttgcttgcagtaggtaag
tcaacgcaatccaaaatgcagtttaaaacagcccatcagattccatgcta
ctcttttattgcaaaacttgcagttatcaataaatgcagagacaatattt
tcagcagtgtggtttggtgcatggaagaaggaaagtacggaggatgctct
gaagtgctggaacttggagtatattcttgaggctgaatcggtgggattga
attgcctgtagagttaacagctaatgatctagttaatgaagaaagagaaa
ccaccaaagaggtcatgttgattcatgaagattgaatatcaataactcta
aagcacctagcttaagctgaaagcaaaatggctaattcttacttacctaa
cttAggctgtgacttggttggaccaatagagaatagagaataggattttg
gcgaataaaaatattaacctctactcatcaaaaatcgtgacaacgttgaa
ttgctccaacagagaatagctcaaaagagcgatagcaatttactctacct
ttaaacattcaaagatgtaatattatatgtaatagaatttagatgtacaa
tgaaggtctagatgtgaacgtgaaaaaaactagcacgtaaacataacata
caaataaaataatattacaatgcgagagatcgcgaccatgaccacttcca
ccgcaacatcgtaaatctccctaccaaacaagaactagtggagatataac
atttcggttgccacacaatccacaagcacactcacgacaacaatatccca
ggagcaattaagacaaatcaagatattcttggagaactaaacctctcacc
atgccacaactgagacccggaccgggtttcactgctttcatacaacaatc
aacaagaaagaagagacttcccacagcaattaatattgtttggttgcatt
gtcccaaaatcaactcaattcaattgttgctattgtttaatttgacattt
gattgttgtgtttttgtccgctgaagaaacagtggcatgtgttgtcaatt
tctttattgttgtgttggttcttgccattgccgttgccgtctattcaaca
attgttgtgtttgttgtccatccttgtcacttacaattgcgtgggccatt
gccgctttcattaatttgattgttgcattggttgccatcatTCATGCCAA
GTGAATGGTGGTTGTCCATCTTCCGCATGCAATTGTCACGATTGCCGTGG
TGGTGGATTGTTGCGAACGTAACTGATTCTTTTGAGACTTGAATGATATG
GCAACCGACGATGAATTTGACAACTGTTTGGCTCTTTGGCCAGGGCAGGA
GTTGTTTGTTGCTGCGGGTCGAGTATTCTTGCCTGTAACAAGTTCACCCA
TTGTCCCGTGCTTCAAACTACTGTTTTGGCAAAGTCCCTCGTCGCACTGC
GTCGAACTGTATGTGTAGCATTCTCCGTTCCAACAAAGCGCGCAATCATC
TGCACTGGCAGGAATTCCAGTCGTGACATCATCATCATTTTTGCAAAATT
TTAGCGGAAGCATGAACGCGATAGGAAGCGATTTaaaacagtgccaacat
cttccgtggctttctgtttgttgtgtgatgcgttggtgcacatgtcgtga
ttgtcgtgttgtgattgtgtgacgattgtgtggtggattgccacgattgt
cgtggaaaattggtggtcgcggtgacgaaaaagagctattggcctattct
caaatggctattcgacacaccgaatagagccctctattggtctattcgaa
ttcgccaaaaacgaatagagaatagaaatggagtgtctatcggtctattg
gaggtaactaagtcataaatttttggcccgaataggccaatagacgattt
tagcgataaaaaacctattctctattctctatccgcccaaccaagtcaca
gccttagctcaaagaaaaatggctaactctaaattttctaagttttgtcg
aatgcaaatcggctaactccaacttacctaactttatccaaaggcaaatt
ggctaactttaacttacccaacttttgccaaaggcaaaatggctaactct
gacttacctagcttttgccaaaggcaaaatattgaactctaacttaccta
acttttgccgaaggaaaaatggctagctctaacatacctaacttttgtca
aaggcaaaatggctaactctaacatacctaacttttgcttaaggcaaaat
ggctaacttatttttgaaagtcaatctttttcaaagtctgCCTGTTTGGG
TTAAGTTGTTGTTTCTTGTAGGTTGGGCTTTATGATGAGGATGAATATGC
TTAGTTGTTCatcattctcataatcatcattatcatcataatcaGCAGAG
AACCCCATCCCTGGGCATAATTTTTATTCTTGAAAGTTGTTTTCTATCAG
CCATATCAAGCCACCTTCATGGCTCTGGACTATTTCACCTATAGCAACCA
CTTCCCCATTGCATCAAATACCTTTTTCAAATCAATTTTAATTTCCATTA
TCAAAATCAGGAAGAAATCAATTGCTCTTACAAGTTATGAATTTTCTTGA
ATACTTATGTTAAGCCTCTTGCATCACAAGACCACTGACTTTCTGGACCC
TGAGACTTTTTGGAATCAGACTAGGTTTGGGATGTAAGTTTTTGATATGT
GCGCCAAACCTATCAATCTATTGGAAATTGCTATGTCAAACATAATTCCT
GAAAGTTGAGCTAGTACTGCATGTTAATTTTGTGGCATATCTCATTTTCT
ACTTTATTACAATTACAATTGAATTTGAAGGGCAGTAAGTGCAGTCTATG
CTGTTTATCTTACAGTGGTCTAGAAATATTACAATTTTTATAAATGGCAT
TAGTCACTATTAGTGACAATAATAGAACATATTAATAGGGATTGACAAGG
TGTTCACACTGCAATTCTATAAtaagaccactaaagaagaataggtttct
tgatatgacaactttcaatagacttcagtttgagtaatatcttattcggg
cagtcatatttaacaaagacagtcacatattagtcacaagtaagacaagc
caccatcccaagttgaagctgtacaggttttccaatgtgctgaaatttgt
aggggatgggccataatgatgaccaccaacccatgatcacattttgagtt
tgcttactgaagaacaaaagtcaacctggcaagcaatatcagaataagac
catatgtatgtatgtgaagaaacagaatgaacacaggtaggtgagtgtgt
gcatgttgtagttgtaaggagcataatgagaatcacgtaacaataaatca
cttacacaaaattttgtgttgaaaaatgtgtttcttttagaaacgggata
tgagatttgacacagttcaaaatttatgagcacttggaaagacaaaaaaa
tcatgaaatgaagtgctaggaacaaaacaattatgtatacctgccccccc
atcgtaggacacacataaaacacaattagttatgcccccaattgtaggac
acacataaaacacaaatagtcatacccgacatttatgaatcttctgaatc
aaaggcgtccttttatttaagaatagattgaagaggaccagaacttttcc
ataaaaatgtctaaattaccgtaactgctcgtcatccagaattcatgtgt
aaggatgtacgtctatttcaacttgtcatggtaagaaacgaatcttcaca
aatagccttacatacgcaagaccacagttgtcatctacttcatgttctta
caattgtaggtagcatgtcatcaaagggggactctctctgtcacatcagg
ctgcatcacttactctgctcatagttcacctcaatgtgacaaagactcca
ccttgattgcatgttacctaaaatagaatgaaagcttgtgcagcaaacaa
ccatCACTGCTAAATGATATGCAAACACCAAACAACTAGACAATCTTAAG
ACAACTACTGACAGTACTAGATGAGAATGACAACTAAGGTGCAAATTTTG
GAACCAAACAATTAGTGAGGAGACTTGCTTATCATATCTTTTTCCAAAGT
ATTACGTTTTCTTTTAAATTATCAATGGCAGATGAGTGAAGAGCATTGTT
CCTACGGCCTGGGGCTGTGAAATCATGATTGTTATGAAGGTAAAGCATGG
TGAATTAAAAGTGAGTTTGAGCTGTCTCCTCATCACATAAAATAAGAGCA
GTGAAGGTCTAAGCGACTTGAACTTGTTTCAGTAATCTCTATAGCATTGG
CAAGATTACATTCCCCAAGATAGTATGGGGACAGTGGAATTGATTGAAGT
TTCAgtttcatttcattttgtttggttctgttctgttctgttctgttctg
ttctgttctgtttgggttgggttgggttgggttgggttgggttggattcg
tttggtttggtttggtttggtttggttccgctccattccgttccgttcca
tttggttcggttcgtttggttcggttcAGGACAACCAATTATAAAGTAAG
CTTTTGACAGTCCACCAATAGAAAAACATAGCGCAATGGTCATCTTACAT
ATTCAATTTCCAATGCATCATAATGCTATTTCTACTACTGACAGAAGGGA
AGAGAGGGCTTTGTCCTTGGGATGGTCTATGAGTAACTAGCTAGGTGTGA
GGTTTCAACTGCAATGGCAAAAATTGCATGCCTCTATCTTGTTCTGTGCC
TAGGCTGCTCTGAAGTAAAGCCCATCACATATTTAGGTGGAAGAGGAGGG
GCAGATGGCTGTCAGCTTTATTGTTGTTTCAGTCATGCTTGGTTGCTGAA
GCTAAGTCAAAAATTGCTTTACCCAAATCAGATTTTGATGCATCAACATA
TTTACTATTACTGAAGTGGTACTGAGATTGCTGAGTTACTGCTCAAGCGG
CAGAAATATTCTGGCTACTGCGAACAGTAACGAGAGAGAAATATTTGAAA
AATGAGTTTTTGGCCTAATGGTGCCAAGATGTGCAGAACACTCACCTTAC
TATTTGTGTCAACTTTTCTAGCAAAGGACTAGTTTGGGAAGATATTAGAA
ATGATGCTGATAATTGCAGTGCATTTAAAGGAGGCAATCAATTGTGTTCA
AAGCTATACACTATCAATGAAATATGTAAACTCCTCCTTAAGTATGACAA
ATGAGATACGTCATAGTGCTCTTCTACAGAAAAAGTCATAGCTGTGACAA
CAGAGGGAAACTGTCTTTATAATTTGTCCCACAAAACTAGAATCGGAATA
TATCTCACTGCGGTCAAAAAGTATATTTCCTATAAATTACTAGCTTTTAA
ATTCTGTACTCTCTCAACAGTGGTTCAGTAAATCAATACGTAGCTGGAAT
TCACACGTCGTATGTGGGCCTTCAACCTTCGACTTCAAATCACTAAAAAT
AAAGTTGGCATCTTAATATTTTTGTCAACTAGTGTCCacagaagggtgga
atatcaactttcctttttgtcaatattgtcaactttgtgagtcaataata
ttgaccaatggtctcgatcacatttcgacaaaatggtaagagatgcagta
tggtatggaacaatacataccaacagtcagccaaccattgacatttagat
cacttgttgatattattgattttgtggtccacatatcaacaaaaatccaa
aaaagaagtcgtaaatattaactgatgtcgaccaaaaagttgatagaaga
gggaaatatcagctctacttggttgacaggctattgaccacaatcatcat
catcaacaaactattgaccatctatcgaccaatcgcctaaaagttgcctg
tattgcATAATTGTCATGAGGGTTTTATCCTTGACCCAAGAATTTGTTTC
TACTTAGGCTCTACATGAGGTGCCACTTCTGCCCCATTTGAGTTGGTTTA
CTGTGTGCTCCTTTGGACTTCCCAGTCAAGCCATGCAGGCATCAGGAACA
TTCAATGATGTGTACTTTTCATTCGTCTTCTGCATTCATGCTGCACGGTC
TGTGACTTCGTCCCAAATTCATGTGGCATTAAGCAATGATATCCTGGAAA
TCTCTCTGTAGTCCAAATAAAGCTTTTTGTGTGAAGCCTGTTGACTGCTA
CTATTGTGATTGGGCCTTCGGCAGTGTCACTCTACCGGTGTCATCAAACT
TTAGAAAGCCATCTTATCATGATCAAATTACTCGCTTTGGAAGGCGTAAT
GATAGCATCAATCAGGCAACTAGTATTTGAAGAAATAATAGTGCAGCAAT
TAGTACAGTGTAAATAATGAAAAATGAACAAGATGTTATCTGTCGTAAGC
TTGTGAGTCTGAAGACCTCGCCTTAGTTTCTGCTATTGCACCACATGGTA
CACCCGAATTCGGACGCCAGCATTTCACCTTACTAAAAAGAGACCTTATC
TCACCTTCCGACCTCACATCTTTAAGAATTTGACGTGCGTCCCGAGTCAA
GTCATAGTAAGAATGCGGTTTGTCAGGATCCTTCCATTCATACAACTCCT
CATCTACATGATCGGTGTCCACAGCAAGTAAAGGGTACGAGAATATTCCA
CTTCTAACTTCGGGGATGTAAGAACTGATTGCCGCAACATCACTAAATGG
AATGCCTTGGTCCTTGCCGCAGGCCTCATAGTTCGCCCGATATATAAAAG
TTCGGACTGAGATTGAAGTGATCCAGAGTAGTGTACAGAGTACTAAGACA
AACGAGGACCATCCATATAATGAAGTCAACAGCTTCTGCTCATTAGACAT
CCATTCCTCTCCTTCTTTTTGCCATGAGGGGATAGCAGGGAAGTTAAATC
CTTTGCCATACCAGTACAAGCTCTGCTGACAAAATCTGTATGACACATCT
CCCGCGGAAACCGATACATCCGATCTTAAACTCCCATCTACACTTACAAC
ACTCCAATTTCCAATATAATACCCGAGTTCGTAGTTGATCCCTTCATCGT
CATTGTTGATGCAAAGGTTATCATATGGAAAGCCAGCCCATGAATAAGAG
CAAGCAACAGCCATTGCGAGACTACAAGAGTGAAAAATAACGTCTTGTAA
AGTTGCTAATCGACGAACCTAATGATGGAGCGCGTCTCCATGTTCGCATC
AAACTGTAGCGATCAGCAAAGTAGTTGATGAGCAACGCAAACGAACATAG
AAAGAAACCGAATGGATATATCGAAGAGTACCACAGTGTCAAGAATACAA
GTTTCGTCATGTTTGTAAAACGCTCCGCAAGGTACCATTCATCTCCTCTC
ATGTGGCTATTCATTTCTTCCTGCGATTGCGCACGAGGTGCAAGATAATG
ACGTTTGATAAATCCTTTTGGATCTACAAGTTTGATGAGATTTGAGGCTA
CTATCTCAGCCACAAATATATCGCGTATGCCATCAATCAGATCATCGGCG
CGACTGCCTATTGTCGAAGGGAAGGGAGTTACCAAAGTCACAATTATTGC
AGTGTTAATCCATCGGAATGCGCCAATTTTGATGTAGAGTGACCTTTGTA
GGCGTCCCTCGCTTGGATGGCTTTCAAAGTTGACTAGTAACTTTGCAAAT
TCGGGGAATGCCTATGAGATGCATTGAAGAAACAAAGCATTTTAGACGGG
TATTCACAGCATGAAGTATTAACAACACATTCGCACCTACCCCATTACAA
AAGGCAATGGCATATGCTGCAAATTTTGCTGATCTGTGGTAGCAGAGGCG
TACAATAAAAACAACGAAAATCATTGCACATGCCCAAGCATATGTTGTAA
GAAGATACCTGATACTGCGTTCCCAATGCTGATCTGAAAGATCATGCCAA
CGGATAGTAGATGGTTCAGGAGCCTCTTTCACATGCAAAGCTTGGATAGA
CCGAAAAAGATGGTCAGGATTGTCAATATTGAGTTTGTCACATTTTCTTA
TGGCCTTTGATCCCACAGAAAGTTGACGCAATATGTGCCTTTGTGCTTTC
TCTGTTTCAAAGGTGACAAAAACCCGAGTCACAGGAAAGTCCACCGAAGC
TAATTTCTTGACTTCGCATTAATTCTATTGAGCTGTATGAAAAGTTCTGG
TATATCTTGTGTCATCATGGATTTCATTCTGGTTAATGCCGTTCGCTTTT
CCTTCAAATCATTTACAATCACAGCCAAACTCGCAATGTCTAGTTCAGTT
CCAGGTGGCAACTTCCATTTGAGCTTTTGCAGAATCTCTCTACGAAGTAC
CAATGCTCGTACCAACAGATAATTGTCTCTGGCTATCGTACAGCACGTAA
CATGTATATCTGGGCCAAACTTTGTATCAAAAAAATCCTTCCATTCATCC
GGCTCAATGGCATCGATTGGAGGGTTTTTCACAACAATAGAATCTGTGTT
TTGATGCGGTAAAGAAACGGTTTGCTTGTGAGTAATTCGATCACAAGAAG
TGGAGCTAGAACGCAAACCGCCATATTTACGACACTCACAGTCTTGCGCA
GTCTGCTCATCTTCATCAAACTTGATCTCTTGCTCTTTGAGATGGTGATT
GATCCTCAGCAGACCATACATTAGAACGAGTAATGTGGCGAAATTAACGA
ACGCTAATGGAAGCTTCGCGCCATCGCAATTATTCTTCAAGACAAATATC
AAATACTCATCATTGTAAACAGAATAAATCGTTGCTATGCGATGAGGCAC
ATCCGCAAAATCTTCAAGATTACAAGAAGGACATGGCACAAACTCTTCCA
AAGTACACACTGCTGATCCCCTGATTAAGACATCAACACCTTCCTGACCA
TGACTATATTTATCACTGGCGAAATAAATCATGTTTGGTATATTGATGAT
CCCTGCAATGAATGTCAGCATCATGATGGATCGGAGTGCACTGAAGTAAA
GGCCAACGCCCAATCCAAAATCACCCATTTGATTCACAGGTGTCCAAAAC
GGCGAGTATAACTTTGTTGGGTACGAGTCCTCGCCTGGTTCTGCGAAATC
CAACAGTTCATCTCGTGAGTGGAAATCGGCGTCTTCGAAACAGTATTCGT
TTCTTAGATTGTCATCGTATGTATTATCATGACTAGATAGTAGGACATTC
GGCGCCGACGTATCTTCCTGTTGCAGATTAGTGTTCGGCCCAGCTTCCTT
TGGTTTAGCAGATTTATGATCCAAATAACGCGGCAAAGTTACGTGCTCAA
AGTACGCCCAAGCCTTTTCCAATGATGGTCGTTCCGGTTGCAATGGTGAT
CGAAGCATGGATTTGTTGAAACTTCCGTCGTTGCTAATTTCATCCATTTC
AACGTAATTGTACGAAGAAACTCCAGACTCGTCGCCTTCGTCTTGACAGG
GATCGCAACGCTGCTGCTCTCGCAGCTGAGGATTGTACCACTTATACCGT
TTCATTAAATATAACGCAACTCGTCGAGACAATGTCATGGTAGATGGGTC
GTCATTGAGAAAATTGATCTCATGCTTCGCCATATCATGACGGCTCACTC
GACTATCAAACGACGTGAGATGGTTCAACTTTGCATTTTCACTTGCGTAT
GCATTACTCTCCATAGTTAGTTCTGCTTTTCAACGAACGAACCTCCTCCA
CATGGACTGTTGAAAATCACGGCTACGAAGACATCTCATAAAAAGCAAGC
GGCAACTAATGCGACGCTTCAAGTCTTCGCTGCGCCTGGCTCTGGGACAT
CTCACTCAACAAACAGCAAGAATACCACATGTTTATTTATCATGTGTCTG
AGGTAGTATCGTTCAGGCTCGTTCAGGCTCGTTCAGGTATTCGACTTTCC
TTTCGAATAAGGAGGTTAATCCACATTCACAACAGTTCAGAACACGGACG
AGAGAACTCCTCACGCGGTCCGCGTCGCAAAGAACAACCGCAGAAGATCC
CATTCTCCGATATGTCATAACATAAAAGGCTTAAGTAATAAAATTTAATT
TCCGTAACTCGAATTTTAGCGACTGGAAAGTCTGACGGGCTTTTCTTCTC
TATGAGACTCTTTTTCTCCATGGGTGcaatactgtacaatactgtacaat
accatacgatacCCAATAAGAGAAAAAATAGAATCAAGCTaaataaaaca
ttactagcacccgctgcaagattttttagcagcagcgggaaccaaaaact
ggaagggtcttgctttgttaagtcacatgacagtgacagtgaagcaaaac
atggtcctcgtaaacggatgaatgcctgttcaagctcacattgcatgtcc
cagcttatgtcacatggtctgataaactgcctttgttcctgcttagtgac
tgcactcgcgcagcatgcactagagtgcaatcgctcataaagaaggtaca
aaatgttattttgttgcaacataccattagaagtcatttatggagctttg
taaattgaggatctacaaaaagttgtgtttagtacatcaaaatgcagtac
tattgaaagcaatggcatatcttccataaaattttatattacactagggt
ccatcaaaagaattatacgtggtcaacttgtagggtttgcttttcaacca
tgttcaatcaaaattcatttttattctactgttattttgcacaatcatgt
ttaataaaacattagactgaacataacagttttaccctcaaaagcccatg
aggtttgagacagaacaaaaaagtctacaattaaatctgctgagttgcat
agtgtgtatgatctttcaatgtatgtatgctttgcacattgaacaatgtc
taagtgtaagatatgatctgtgtatgttgatttctttgttgccttgagat
ggttcattcatgaggtggcatttttgtgcaatctcaatttctgtgtggca
tgtttgtatcctttgttgtgtgatagtcctattggtggacgatgtggttc
tttgtgtggcattgatatggatgtatcatcattcttggtgtggcatcgat
cttttatggaatcattcttggtttggcattgctttagtatgacagggctg
gttttgtgttctgtgtgacaaagatgttttcctacatcttttttgtggtt
aacttgaaataatacacaatgataattaatttgtactttactgtagacca
gaggaagtacaatgtctttttctatcatatttccttttttgggtagcata
taatatataggtttgcacacatgaaaagggaaccattctttctatttaat
ctcaaaatttcaaagaattcgaagagttgggcgtttcccagttagaatac
agcagaagtcagttatactttttgggcgaatcatgccatcacaagaatct
tggcaacaggacaactgacatcttttaccttgtttgatatgtggttgttt
tatgttgacctatgtgcagtcctatgcttttgcaacacagaaacatgact
atgcagatctttttgtttctttactgtgattcggcaatatatgataagtc
tatgcctagtaaaagagtatattttttggtttgcctaagataatatcttc
tgtggttaatttgaaataataatacacaattataattaaattgcacttta
ctgtagaccagaggaagtacaatgtctttttatattacatttcctttttg
ggtagcatataatataaaggtttgcacacatgaaaagggaacctttctct
ctattcaatctcaaaatttgaaagcattcgaagagttgggtgcttcACtt
ccttttttgagtaacatataatatataagtttgcacacatggaaagggaa
cctttctttctattcaatctcaaaatttgaaagaattcaaagagttgggt
gtttcccagttagaatacagcagaagtcagttatacttcttgggcgaatc
atgcaatcacaagaatcttaacaacaagacaactgatatctttttccttg
tttgatatgtggttgttttatactgacctaggtgcaggcctatgcttttt
gcgacacagaaacacgactatgcagatctttttgtttctttactgtgatt
cggcaatatatgataagtctatgctattttttggttcgctctaaggcaat
atcgtaactttctgggcctatttagaattcttcaggcatttttgtagagc
agtcgctttgttccttaaatgaccgcgatggctgttgcacgcgaggaggc
actttccaatcagttcacttcagaatcggttgaatttcttgattacgcgt
tggtccaatctAGAGTATATTTTGtgggtcgctctaaggcaatatcgtaa
ctttctgggcctatttagtattctctaggcattttcgtagcgtggtcgct
ttcttcctaaaatgaccgcaatggctgttgcgcgcgaggaggcactttcc
aatcaagttcacttcagtctcgattgaatttattgaatacgcattggtcc
aatcttgtatcccaagttaaccacaacaaaatgagatcaaaatacactcc
taacagaacaaagcgaaatgtaccaaaacctcttgggatgaagatttcaa
ctttcgcaatgagggcttcatgggggtcacatggtcattttaatctgaaa
tataccaattgggggtcaagaatgcatttttaggcaggtagaaggtaaca
caatgttgtacagtttagaagtaccattgattgcaaaaggcaattcctag
aaggtaacaacaagtaaaaagaacacaattacctaaactgcggcaaagat
agatttagatatatttttataggtaagcacacatgaaaagattgcgacta
cccatgcttttcaaacaagagaatgatctatttacaggtatgttcagcta
gttagtgtatgattgaacctaaaatagccaaacgtgaaaaaagtatctcc
tggagaaggaggagaaggagaacaaaacaaatctcggttgctgacaaact
aagattttttcaagaaaaactcttgacaCAAAATTATTTTGTCATAACTC
GTCACCCATCACCAATCATATAATTTGTGATATGTGACTGCCATAATTTT
GTGACAATCACAGGCAAAAAAATTTATTAATGTCACACTTTTCTGTTTCT
CTCTTATTTTCGTATCGTGCCAGGAGTTTTCGTTGGTGGGTGTGTTCTTC
CTTGAGTTTTTGGATGGAGGCCAGGTGTTCGTCGCGTTGGTGTTTGCGTT
GTTGGGATTTGTGATGCATGTCTTTTTGGAGGGTGGTGATGTTGTCGCTT
AGGGTGTGGAGTTGGTGGAGAAGGGAAGAGATTTGAGCGTCTCGTTCGTG
GATCATGGTGTGGAGGAGGGATTGTTCCATGGATTGGGGGGTGAGGTTGG
ACATGTTAGATGTGTTTGTTCGTGTGATGAAATGAATGGGGTTTTTGATG
CTGAGTGGGTAGGGGGTGAGACTGGTTGGAACCCTATCCAAATAGAGAAG
AAGAGGACAGAACAGTTAGCTTGTTTTGTGGCTGTTAACGACCAATTTTG
GACAGAAGCAGATCAGTGTACGAAAACATAGACACGCAATAATTTTGCGC
ATGTCAAGAATCAAGATCACACGAGACATGAAACCCATTCATAAGGACAA
GCAGGGAGTTGTCAAGCAGATGAAATACGGACATGCGATGGAGAACCATC
ACCAAGAGTCAGCATCCTGTGCGCGGACATTTCAAATGCTTGTCGAAACC
CCAAAAATTACACACAAATCAGcctcctcctcctcctccctctgcctcAC
CGTACCAGCCCAACTTGCGACACACGATCCAACAATCTGACGGACAATCA
ATGTGATATCAACCTTGGAGAATCTACAGCGGCCCCCCGTCGTCGTGGAC
GGTGCTGTCAAGTCGGAGGAATGTGTGTTTGATGTCGTGTCGGCGTCGTG
ATGATGGCCGCAAATCCAATAGTAGACACCTCTGGACCCCGGCAATACGT
GAGAGATGTGCAGGGCAGGGATCTTGGATTGTTGACGGAGGAATAATGAA
GGCATAAAAACTCTCAAGTCATCGAGCCACTTTGATTTCGTAGCACAAGA
TTTTTGCAAAAGATTTCGAGATAAGTCACAAAAATAACGATATTTACTAC
AGCCTCTTTGCATGAGTCATTTAAGCCGCGATTCAACCAATATTCACAAG
CGACACAAACAACAACAAATCACAGAGTTGAAAAAAAAATTGAGTGTCAC
CATGCGAAGAACGACAGCTGAAGAACGACCGACTCTGGAAGGACCCCTCA
CCACCATGACGATAACACCccccctcctccgcctccttctactactcctc
atcgccatccatcctccctccaccACGGCACTCGATCCCATCATCGCcac
caccaacaacaacaacaacaacgacaacgaacCAAACTGccccctccccc
gcccgcacctctccctccaccccctccgccCAACCTGGCAAGCCTCCTAC
CCCGGCTCGGGAAGTCGCATGACCTGGTCCCTCCTCCAATCCCTCACCTC
CCTCCAAACCGGCGATGATTTCAACACACACCACTACGGCTATGCCAACG
TCTTGACCGTCAAGACGCATTATCCCGTCAAGACGGCGCGGGAGGGATGG
GAGGGGATCGATGTCGATGTGGGGTTTGAGAGGGCGATTGTTCTATTGAG
GAATCCGATGCATGCCATTCCGAGTTATTTTAATTTGTTGTTTGAACGGA
GGCATCGGTTGCCGAATCATTCGAGGAGGGGGGGTGTGGAGGAGTGGGTG
AGGTATCGTGATCACTTGGGGCATGGGGTGATGGAGCAGTTGGAATTGGT
GGAGAGGTTTGTTCGGTATTGGATGGAGCGGTTTCGGGGTGATGCCAGGG
GGAATATGTTGCTTGTGAGTTTTGAGGAGTTGGTGGATGATGTGAGAGGG
CCGGAGGTGGCGAGACGTATGGTGGAATTTTTGGCGAGGGGGAATGAGGG
GTTGGTGGATGTGGATCCGGGGAGAGTACCATGTGTTTGGCGTGCGGTTG
TGAAATACAAGGATGTGAATCAGGAGTCGTTGGAGATGTCTGGTCGTCGA
GATGCCACGGTGGCGAATCCGCATTCGTTACGAGAAGGGCCAAACGAACG
GCCTTATCGTGCCGATCAGCTGGAGGGAATGTCGGTGATGTTGCATCGAT
TGATGGAGGCTTATTCGTATGATGAAGAGTTTGTGGGTATTTTGAGGGGG
TATGTGGAAGTTGTTTCAAAGACAATGCCAGCGGAATGAGTGTTGAATTT
GTTTACTTATTATTTGTAGACACACATTTTGTGGGGATGCGTCTAGTTAC
GAGTGGGTCGTTTGCTGTTGCGGAATGATGAAAGGAATAGACTTGTTCCC
TGATTCTTGGGCACGCTCTCTTGAGAGAATGTGCGATGTATGGATTCAAC
ATCCTTGAAGGTGGCTGACAAGAGTCGTGCTCCGTGTGGTAAAGAGATCT
CTATACTCCATTGTGAAAATTGATGAGAGTTGCTCATCGCAGGACTGTTA
AAACTCATTGGACGAGCCCAGATGCCAGCTTGTTTCAAGCCATTGATGGG
TCTTCGCTGTCTGTTTGCAACGGAGACTCATGCGCGGGGCGATCTAGAGA
GATCTTCTTTGAACTCGCTTTAAGAAGCGTACAGTGATCAATCAATTTTG
AGTGTTGGTCAATAATCTTTGGAAGCACCTTGAGTTGTCGCATTTGAGGT
GTTATCTCAGAGAGCTGGTAAATGATCGCTGGCAACACTTCTTACTTCAC
TGCCAAGAGTTGATAGTGAAGGTTCTGGAGCAAGGAGACCAATTATTAAG
TAAAGCATTACTTTCTTTCATCAACTAGAGGCATGAATTGCTTTTTGAGA
AATCACTCTAACAAAGGGTACTCTAAAAAAGGGTAGCCAAATCAGGCTGT
GATTTCAAATTACAATGCTAAATTTAAAACAATTTTTTGTAGGAGCACTG
CCATAAATAATTCAACTGCCATTAATTTGTTCTATAATTTCTTTTCCGAA
TGAACGCAGAAACCCCCAAATGTCGCCAGCTCCAATGACGATACATACTG
TTCAGTGAGAATTTTTAGCTCGATTTCTCGTTTTTTTTCGTGCTGGACGA
AGTAACTGTATTTCAAGAGTAGTTTTTCCATGCTTGTTGACACAAGCATG
ACTCTATTTCTaggagggaggtcacctctaacaaaccacctagcttcgac
cctagggtataaaagttgtccgccggaggcggtctttttttgaccccctg
ggtcaagtccgtccgccgaagctaatttctcatttgacccccggtataga
tatctcggacaagggggaattgttgtatgtcatgctacctaatgtaactg
caaagaaacaaattatgatatgtactaaacccttaaaaatcaaccaagca
gtagccCCCTTCCCAACATCTCCCAACGTCGCTCCAACTCAAGTTCAACA
AGAATGTACATCAAATGAATGCAATGCACAATGCAGGAGTAAATATCATA
TTACCAACAAGAAAACAATGATGAGAAGCATCACACTAAACACCCCACAC
AAAACAGGATGAGTCTCTTCTGTCCATGATCGTTGGAAGACAAGCCATTT
CATACATGAGTGTTGAAATTTTTGTATTTTATATGGTTACTCTGAATGCC
CTCTGCAGACGAAGTTGATGTCATGAGAGAGTTGATGTCCATCCTTGGTC
ACATAAAAATTGAGGTCATCTTGCTTGGGACTTGTTCTCATTACCCTGtg
acctgagtcatatcgtcgcaaaaaatattaagcgcaaaaattataggtag
gttcaacaggtgtcgaagaatagattttatgagctatatttgctacaatt
gtgaggatggatgggcagtggaactgcaattccaatccaaacaatgcaaa
cgaacattgtgtagatcctacacaaaattggtatgttcacacccttctca
agggtgctctcttgcttggggctatggacttctgtgttagggagtccatg
ccatcgggagtagggcagtggactcctgtgatggggagtccatgtgtttt
gtaccagggccagtggactctcctcctggggagtcctgagaatgatcctc
ttacttttagtaccttagggtactaaaagtggcagattcttggcctatgt
cacccTGGGGTTAGTCCATCCGTCtgacataggccaagaacctaccttaa
ttagtacccttattggtacccttattagtaccaatgtggactaattcgaa
aactcccaagtgagggatcatcctgacctcccaattgatgagaggtcctg
acaaggataaagatccatatctttggatctaaagcaacaagagaacactc
tgtcagaacaccctcatgagaagggtataaacataccagagatgtgtaga
aacctacacagaatcacattgtttcgttgggattgcattgacatcccatc
ttcatttgttcactgtaatcactaaatgatgagctcacaaattacgttca
tcaacaaatctataacacctttatctacgaaattggtattaagtattttt
tatctccaaactgcttaggtcactatctatagatagccgttttcgcgacc
ttctcgcgtgaaagccaccgaaaaacttttttccttccactccgtcactc
gtgctccgttgcgtaagcagacccttcgtcagctacgtaatacgagagtg
tgcaaaacgcaactatgttgcgtaagccacgagaactcgcgcacatcagc
ggtacccctaggagcttttttaaagccctacttatacgtacacgcctcgg
tgatgcacttacgagaatgagcacctctacggcagtccctgatggactta
aaagccaagagtgtgagaggaacccgggacggaatgagccgcccgtgcta
cacatacccgaaagggaagtgattcaagaagcgttggcagtagactctac
cgccaacacgatgaagctcaccctgcctggcaaggtagagttaagggtgt
ccgtgtggtcacacggtactcccgagcaattcctgatgcatgtccaagca
gccctggatgctgtgaggcagaagggccttgacacgacatatgataaggt
ctgcaaggaccagaaggaatgcatcaagaaggtaacaaaggccaaagaag
ctttcaagaagtactcgggatcggatgagaatccacccaaagaataagct
tacgaaaaggcccaagaagccgccactaaggctggcgaggcagtcaagcc
cgtcatcaaccaagtgttcagtctctactccaacctactcacggaggaag
caaggcgcccccggaagaagattgtgagtgaacaaattgactgttctcca
aggacggattttatggggaagaacatcccgagaagcgtgagcagtcttgg
gggtcattcatggaatgcgtcaacttccatctgttgaccgtgttctgtaa
tgatgctgctgagacccagcgcttctacatcagtaacgggttgaagaagc
ccaacagggttccgattcgccagttcatcagccccatccagcagctgaat
ggctgtttggatctattgccctgtttgtactactccaactgccaccaagc
tcaccactgcggtgaagccattcaattacgtggacctagcgagtcacata
ctacgcatggtcccaagaaattggcaagaccaatgcaaactcagtgggac
atcggtaccccagagcattcagaagctcctagaagcactgaaacgCGTTG
CCTAactcacctaagtctccaagaccaaaataagttgctagagttactca
cagaatatgaggaactttttgatggaactctcgatgattggaacatagac
cccgtctccctagaattaaaggaaggcgtgaagccatatcatggccgacc
attcccagtgccaaagatacacaaagagaccataatcaaagaattgaata
ggctctgtgaactgggggtattagagtttcagcccgcatcagaatgggca
tcacccacatttataataccaaaaaaagataacactgtacgttttatctc
tcattttagggaagtaaacaaacggctagttaggaagccgtttccattac
ccaaaatcagtacagtgttgcaagagttagaaggtttcacttttgctaca
gcccttgatttaaacatgggcactacaccatacaattggatcctgatgca
tccaaaatctgcaccatcattttcccttggggaaagtactcttgtctcag
attaccgatggggattgcaggttctcccgacatctttcaggcaaaaatgt
cagagctaatggttgccttggagttcatgcgaacttatctggatgatttg
ctttgcatcaccagggcaagtctggatgaccaccgagatcatttaaggtt
ggtacttaccagactgcgagatgcgggcttgagagtcaacgccccaaaat
caaagttttgtgctgttgaaacagaatatctgggatatatattaaccagg
actggcataatgccacagacaaacaaagtacaagcgatactcgcaatcac
accgccaaaacaagtcaaagacctccataggttcctgggcatggtccagt
accatagagatctttgggcaagacatggtgaaatgcttgccccactcacc
tcattggtaggagagtgtggtcataccaaagtcaccaaagccaagaaaac
caaaaagcgaccttggtactgggatgaggtacatcaaatagcagttgaca
aaagtaaaagctgctatcgctaaagatgtagttttagcctaccctgactt
ttcataggaatttgaaacattcactgatgcctcgtctaaacaacttggtt
tagtgatcactcaaggtaacaggcctcttgcgttcttcagcagaaaactg
tctgtgatgcaacaaaaatacagtgtgaccgaaattgaactactggccat
agtggagacacttaaagagttcaaaggcatactgtggggacaacaaataa
aggtctatacagaccatacaaacttaatccaagatgctcttggattaacc
tctgaccaagtctatcggtggaggttattactggaagagtatggtcccca
aatcatgcacatataaggcatccataacactgttgctgatgccatctcta
ggttagactctggtccaacccaagatgacaacgccaattggatgacgttc
atgaaatgctggtgtcactacactgagcatgcatcaagtgctgacagcac
atctgaccaccaagaaagtattaatctggtgtttgctaattgcagcgacg
aagatgtaatttaccccttaacagtgaaagaaattgcacaagcccagacg
acagatgcaacttggaagaagcttagtagacatgacaagtattccactca
attggtggaggatacacatttgttatgtaagaatggcaggatggtcatcc
ccaaggcccttcaaaatcaagcagttagctggtatcacccctacttgcag
catcctggacacacacgtcttgaagagacgttgcacgccatgatgtattg
gaaaggtatgcaaagtactatccgatcacatgtcaaaaactgtcgtatat
gtcaagtcaacaaacgacataagcacaagtacgggaaactccctgtgacc
taagccgtttcgaggtaatttattattaggtagtaaacggtagatacgtt
gttgtagattgatttttataagttaagttgtttgctagtaacaagcagca
atgaagcaaatatgcttcattgcacaaaatgaaactgtgtaggatcctac
acagatatggtatgtctttatgtcattagttgatgacataaagcattatt
ccccaaatggtatttctgggtagtgaacctattcttgctatttgctggtt
cttgccattgttgtgagatatccctcatctcctgagaaattaagggtatc
tttctgtttaccctagagtactactatagggtagataattggcctatgtc
actcgcccccacgattggagcatcagcgtggctcgcggaaaagtaaaacc
tctgtgaggaaaaaatccgattacaagccagacttgcagaaaaaacctct
tggttggggtaaaatgtgcaagttgcttgtgacatttgtacaaccacatt
gttgtactatatgaagtgtaagttctttgtggagagggagattttttggc
ttatgataaagctgatgtgtttatactctcctaagccaagtattatgact
tccttccgcgtgaaaccctgattgtcttatcgtataacttttgtgatagt
ccaattatcactgttgtacagacggaatattttgcggggtaaaagacctt
ttatactaaacagtacttccacggaccatgtgacctaactttgatgagga
tcaagtagggtcggtcttgtgttgtctggtatctcctataatttttatat
gtgtgtgcaaaagtggattgccaaacaacaattccatcttatgaatgcta
cactacattgaggcgataggcactgcatagtaggtatgagtgaacggcat
ctgaatgtttgtttaggaaaacattgtgccactagaagctgctgattaga
ccatggtttgtcagcaggtcaagaatctacttgatctctagataattatt
cactttttgggttttaattgttgaagactctggttgacttacacttggaa
tccaaatgacatacatttgttccgaaagtgtagtgtagaaactacacctt
aattgtaccatgtgtgtacaatgtggatattaaaccaggtctattgacga
aggtgctaatagtacagataatctgttactttttcttatgcatccttggt
gtgagaattcgtccttctagttgctctattacccctatgtatccatggga
atagttgcccataagggtcaactaccagcaagttaacaatgtcaagtcaa
tttaatggattgaccagaatcattggaaggttcaaacatcaacgtctatg
tctttttttctatttagagtatggagtcattgctttgatatccttttgta
ctttgtagcaaggatcctccagtaagttctgtgcttgtacaactcttgtt
gttggtggtaatgacattgcaacatattgcatgtacgtaccattctgttt
cttttttgaaagacagtggttgattatcatcttatggtgtatgaaaccat
gttgtgacttcacagcaaacatcttggagaaacgaatttttccttgatgt
tgacaacataattgttgtcttctttttggatttgtcttagctaattaagc
catactacatttctgtgtatagctgctttttgtttgcactgcatgccaac
atggtgctacatgtctctcaatagagatgttgatggtgtgacttatccga
gatggtattctctgttagcaagggatactcacaattctctgtgctgtggt
ttttacaagaacaaagattgcagatcttttgtgttcttgtgctcatatga
ttttgaggcttgttttatggtttgttgcactacatttagttgcactacct
atggtaatcccctttgtgcttaacaaagaacaaggtgttttggtgaccct
atgagtccctattctggataccaaatcaaatactaggtgagaccattatc
tagttttacacagtttgtttgaatatcccataatgtttctacatggtcaa
ggatttctttctcttattttgtgtttatgcactcttagttcagcaagctg
aactagaatgcaagctaccccaatctgagttggtgatgcttaacatacat
gtgtctttcttttgtgtaccttgtctcatgtgccatgttagtggctattg
atgacggtgtacctcctcctctacaaccctagttgtgagtgaggcgagac
gagcctgttgtcttgcctaaggttctctggtactggaccacccagtgact
tgtgagttccccgttttttggcgaatgtttttagcgagtttaactgcttg
caagcattgtgcttttgccataaaaagactttgggtctgttatttagccc
ttgttgtccttgtgcagagatgttgtgtattggtttgtcatgcaaaccct
tactcgctgcttggtaagtccatcctaaccttgtttaaggtggtcttcca
agctagcctttggagactatcagagtactccaaatgagttctgttcagaa
ccatatggccatcattgattccattgaatgtgcttgtgaggcacatggaa
aacccatgcttgtttctgctagacctgaacaggtaagacctttttcagtt
tttctaggtatgaaatgggttctggatgcatcagtatccaatctaatgaa
ttattgacttttcatgaagtcttatataatggcagagttgagcatatcaa
ctcttacagtactgtaaggattctttgagtttggacaattttcctaactt
tttgtccttttttacttctttttaagaatcacttttcactttacagtagt
ttcttttagttttggggtgttctgttgttgtacagccagttctgacgtcg
gctgacaaatatcctccagtcaccaaggtaaattgtcctcactttttcct
tgattttttttgactggttgtgctctgtttttatgggctgtaaacctacc
tctactgaaaggtagagatatacaggcacttttttccaagacaccaaaac
tcggtcaaacagtttctcttgttgtgagaaacctcagtaacatgcttgaa
attgagtttttagcgtgaaagtgtcattttttgacgctacttggaagttc
tgttattctactctatctccaaatgagttttcacaagagtggttagctct
gtgatcatgagtattttgctccaaatgagccctgcacttaagtggttagc
tatgtgctttatctgtttttgccagttgttatttcaacttgggtccacag
attttaacagactttttacatcgattatcactggcaaggtgagattgatc
ttcgcataatttttttatgtggtaatttgttctgaaatctagaacaattg
taactcagtccttgtattcactaaagactgaggtcatatgttggcttagt
cactctggtaacatgtactcagagcatgtgacttttcccttcctttcaag
taggaagaacccatcctgcgtgcgccaagagtttgacaccagcctagcag
ggtagggggaaacatatgtatgctcctaacattggaacatgtgggaagct
tgggactatgtccttcttgctttcactgttactgtagcaacaccatgtca
ggggttcgaaacccaacatggtttgatttccagttgctttttataccatt
gcttgtaattagtgctacattgcacttgtgtttgtttctctaagtgggag
aaggattcagcttctcgagaaaaataaatgcaccatgccagaaattttct
aggcatttttgtgtcattcttacatttagcaaggtatttgaatgtcaggt
tattttaacttgactgtagaattctgattaagatttttttcaacaagctc
tttaatttcaaattaaataattccaaacatttgtttgggctctgaattct
gttttcctcggaccagaggatgtactctttcttgcacagctacatagctg
tttcttgtgaaagtcgaggaagtagtctcactattgagaaagatacccgg
caattcgggttctatggcacccgacagttcggggtccgacagttcggggt
ccgacagttcggggtccgacagttcggcaattttctcatgataatctttt
tgattagtggacttttctctcttttttgcttggatttcagtatgaaatca
acaagttgcgtgttttccagatgaaaaccgcgaataccaggcagtattct
tgtgcaaatcggaaattcgcaagaattttgacatgagtatttctggggat
cgacacatagtcgatttacgggtcctacttgcgcccccatgcgttcaggg
acttggagtggctactccgcgtcacgctcacgttttggaccagtgtaggg
caatatagtgctcctatgccaatatgaggagtagatcggtgttctctcct
agaccggtcatttgctctcatgggctgggcccgatgaggcttagacacac
atcatgtggtcgttttaatcagatcgtgatcacgagggctgtgtcgcgat
gcgatttctgaaatgggctgtgccgtgactcgctcccatttcaatggggc
taatccgcaatcgtgggacaaagtcctgggcgattgcatctcccaatgag
ttttttcttagccaaccttgtaaccttgagtcccacgtccaacctatgcc
cgtgcagtgtttcctcgctactcccaccgggaccatgcgaacgaagaagg
gaactgaattcttggagtgtaaaacacgtcagcgacgagaacttcctggg
ggatcgcgcgtccttggagtgactaaaacctcttgggggtcaccagcaag
aattttaagccttagaggctatgccgaatacttcgtgggatccatttagg
ccctagaagatcctttcttttgtactgccttttatttgactatgtactta
tactccgtgtcagcactgcatctgcatgtgagcacgggtacggactaatt
attagtctaatcatgtttttagttctatacagaatagaacgtacacatat
tgctctttttccggggaaaaaattaacccaaggcatttatatttattgcc
tcctcgctctctgaggggctattacaagctacatcgcaagtaaattttat
gcccgagtggtctttttttacgtcaagtgcactatgtgctactcgcgcac
tctgctaacaaaagcagagtatacccgcatcaagtgggatctagccctca
ctgacgtcaagggcaattgtttatatggctacttgtctcaatgacaagtg
cccgcctgtgaggaaaactcacttcaactggcggagtataaactcctagc
tcaattttggctattgctacgcacttggagtcaaacaacacaagttgcgc
aatgcctaacatacccagggtattgtacggcctcgagcgacagatgacag
acagacaaacctaccatggttaacatgtaccctgatggacgatgcatggt
ggagagtcggacagacgacttgcttggtcgcgcgaaggctatcaattgat
agtgacctaagccgtttcgaggtaatttattattaggtagtaaacggtag
atacgttgttgtagattgatttttataagttaagttgtttgctagtaaca
agcagcaatgaagcaaatatgcttcattgcacaaaatgaaactgtgtagg
atcctacacagatatggtatgtctttatgtcattagttgatgacataaag
cattattccccaaatggtatttctgggtagtgaacctattcttgctattt
gctggttcttgccattgttgtgagatatccctcatctcctgagaaattaa
gggcatctttcagtttaccctagagtactactgtagggtagataattggc
ctatgtcaccctgctaagcttgtcatcacaaacccttgggaggcattatg
tgtggaccttattggactatacaccctcaaaggtaaggatgggacagaaa
ttgactttatgtgtcttactgggatcaatccagcttctagtttgtttgaa
gtagcagaactgccggtaaccacagatgcggttactcccatggataacaa
agggcaaaaggggactaagactcaaaacactcctaaattaccatactttg
acaagtcatctgcaatgataagtaatttaggaatatgacctggtttagcc
actatccacgttgtcaatacattatttatgacaattaaagcaaattcaaa
cttcacttcaaagccctttgtgaatcatatgggatcaagcgtaagccagc
cagtgtcaagaacccacaagcgaatgctatactggagtgggtgcatcaag
tgttaactgcaatgctccacactactgaactggatatggccaatacagta
gttgccagtgacatagatgcgttcctaaccaacgcagcatgggccattcg
ctcaacttaccatacagtactaaaagcctctccaggtgcagcaatttttg
gcagggacatgttgttcgacgtcgctttccttggtgactggaataaaata
ggagaacgtaggcagcaccaaactgacctcaacactatgcgggaaaatcg
ctcatgccgtgattgggattataaggttggtgatcaagtacttcttagga
aagatggtatactccgcaaatcagagagttggtattaacgtgatccttgg
actatcacaactattcatacaaatgggactatccgggttcaacgcagaac
aaaatctgaatgattgaatatcagaagagtcacaccttttttaaccagca
gacttaaccactattaagcatgttaattttttatgtgtcatctccctctt
ctatacaactcttacgctttagcacacaatcacagactttttagtttgtg
cataaagctacatggattaattttttcctctacaggtttttttcctcttt
ttttcctctttttttcacaccgatcctccattcgtgggggcgagtgacat
agggcaagaacctaccttaattagtacccttattggtacccttattagta
ccaatatggactaattcaaaaactcccaagtgagggatcatcctgacctc
ccaattgatgagaggtcctgacaaggataaagatccatatctttggatct
aaagcaacaagagaacactctgtcagaacaccttcatgagaagggtataa
acataccagagatgtgtagaaacctacacagaatcacattgtttcattgg
gattgcattgacatcccatcttcatttgttcactgtaatcactaaatgat
gagctcacaaattaccatcatcaacaaatctataacacctttatctacga
aattggtattaagtattttttatctccaaacggcttaggtcaCTGTCCAA
AGTCCTTAAGTTTTTGTCCCTATGTCATGCttttttggacttaactagtg
acagttagtgtccgtctgcaggaagaatggtccccaaaagaaccctaggt
cggatatctccggagaagagggtgacctccctcATCTAGGGTAGTTTTCC
GTGCTCGTCAAAACATGCTTTTTTGTCAGAGTATAattaccagcagccgc
tgcaagattttttgtagcgagctagacagaatgtgatttgtagagacaga
ggaaggtctacgtagtatgccacggttgcttgtgtatgcttaattattaa
atacaggtagcagtATGAGGAAGCTGCACAGCCTTGTTTTGTTATTAACA
TTAAAGCTTGTTTTGACGAGCACAGAAAAACTACCCTAGAGGAATAGAGT
AATGCCTGTGTCGACATGCATGGAAAAAACACCTCGAAATTGAGTTATGT
TGTCCAGCACAGAaaaactaccctagaaattacatgcagccgctgcaaga
ctttttgaagcaagctagacagaatgcaacttgtagagacagaagaagtc
ataggtttcagagtaaagtggcttgtctacgcttagttgtaaatggatgc
gtgcgcctcgcgtgctttgcgctcgccttgaatgcgaactcgcccatttt
ttaaataagatataattttaaaggtaaacatagatcaaaaatggtgacta
gccatgtatgtcaacccaaagaattaactatttacaggtaagttagtttt
agttttctgtcgaagtacctgttatggcaaaaagtgaaaaactgcctcac
tgctcactgaaggaggaggaggaggaggaggaggaggaggaggaggagga
ggaggaggaggaggaggaggaggaggaggaggaggaggaggaggaggagg
aggaggaggaggaggaggaggaggaagaggaggaagaggaggaagaggag
ggaggaggaggaggaggaggaggagaggaggaggaggagggcaggaggag
gagcaggaggaggagcaggaggaggaggaggaggaggaggaggaggagga
ggaggaggaggaggaggaggaggaggaggaggaggaggaggaggagaaaa
ggggctcagtttccaatacaaccaagattttgtaaatatcttgatggagt
aaaaaaatctcgCTGAACTATATCTATTGTCATTGGAGCTGGCGACATTT
GGGGGGGCCTGCGTTCATTCGGAAAAGAAATTATACCCGCAAATTCATTG
CAGTTGGATTATTTATGGCAGTGCTCCTACAAAAAAATGTTTTATATTTA
GCATTGTAATTTAAAATGACAGCCTGATTAGGCCCGTTTTATAGAGTACC
CTTTTTAGAGTGATTTTTGATTTTTCAAGATGCCTAGTGAGCTCTAGTGA
GGTTGTTCTGTTTCTTGCGTAAATATACTTAACATGACATGATGTAATCC
TGATCTATTCAACGGTTCACTAGTAATGTACAACTTTTACTGCAAATGAC
CATAGAATGAAACAGCAATCGAGCGTGTAATACCTCATCCTACGAGGAAT
AAAGCAACGATCAATCCGTAAAGACCAATGGCCTCAAAGAAAACTAAACA
GAGAAAGAGAGTCAAGAATGATCCCTTCTTCGAAACATTGTCCGGTCCCG
CCTTTCCTTTCCGCACAAAAAAGTATTCTTCGTCGTTTAGTTTCTTGAGA
TACAAACCCATGCCCATTCCACTCGCAAGACACGCGAGACCGACCGAGAG
ACCAGCGGATAAGAACTTGTACCCATCCACAAGAGAGATTTCACCATTCG
AGTTGATCTTACTCGTGAGCAAATACCCAATGATAACTCCGTAGAGGGCG
AGAACTCCGGCTATGACTACCGGAACCATGGCCATGTTGCATGCCATGCT
GTACGGATGACGCGCGGCGAAGAGCGATGCGTGGGTGGTGGCGTACGCGG
AGCCACATCCCGAGAGGAAGAGGGCTAGGGCGGCCCCGAGCCCGGTGAGA
AGAGTTGGATCTGGAGACATTTTAGAATCTTGCGAATGCTATGATTTATT
GATGATTGATCGATGGGAGGGAGGATGACAAGGGTCAAGGCTGGGCCAAG
GTGACGATTGAAGAAGGCGTCAAGCCAAGTCAAGCCAACTTGGAGGTAAA
GGTCCAGAAGAGAGCGAGCGAGGTGCAAAATTCGTGAGATTTGTTTTGTG
ACAACGGGACAGCTTTGTGGGTGTCATGCTGAATCTAGCTGTGTCTTGTG
GTAGCTTGTGGTGCACCCCGCGAGACGTGGACAGTTTTCATTCGGTCATT
ACAAaaatcaatttgaaacaagcacgactgtgtttacgtagTTGATCTAC
TTCTACTATCTCATACTAAGGTACTATCGCACGATGCATAGTGACCCTAC
ATACGTACGTGTTCCTAATTATTAATTATACAGATATGCATACGTATTAA
TACTACCTTGTTGTCGAGAACATAACAGAGAGTTAAAGAATGTGAAAGAG
AAAtgatattaccagcagccactgcaagattttttgcagcaaaacagatt
gcgatttgtagagacagaggaagacgtacattaaaataaagtggcttgta
gtacgagtgtatgccaaaatgggcgggagcgcctcgcgcgccagcgcgcc
gctccagcgccctttagtttgagaaatcattttcttgttacacactcttt
tgtggcacgataacattcccttcaagttttaaagaacccttgtttaaaat
ttttcgtctctacgtcttaaaatgatttgtgactaatgttccctttaagg
tgacggtgttgcttattttttttggcatttttttggcgcgagcacgcgaa
attctcgacatcccatcatcccgcacaaaccattttacacgacagcacca
tggtaaaaaagccgctgcacatgatcactcattttggaaaaaccaaaggt
gccaataacattccgacttcgcccgtccgtcccccttagcatcttcaatc
atccaccacaaaccgtccgtcactaggtatctttgtttttgtgctgtaac
acttcacgcacagcacaattttacgcacgcagattgacgcgtagcaatga
gagcactgccccacactacaatccaactctgctgcagctctccgtcaaca
ttattgccatcactcatggttccatcatcacccccgttacaaaacaccgc
caattgcacaaatcctccgttcattttagacagtgtgattatgtcctcat
catcccccacaggacaagatgaaaagaagcaggtacgtccatataccatg
catttaaatttgcaacagtttgagtttaatacgtttcatttgtttattga
cgtagaaagttggggcaagaaaCTGTGTTGTCGATGTTCTTTGGGTGCTG
TTATTATTATTGTTGTTATGAGAAGAGGAAGCACTTACGGAGGCCGCCAT
CGCCAAGGACATGGATTTTGAAGCTGTGGTTTCTGAAGCAAGGAGAAACA
TTGCTTATGCTTCTCAGTCGCCTTCATTGTGAGATCAGATATCAGACATA
CAGTAGTATATTTGACTCAAAGTATTCTGATAGAGGTAAAACTTTGACAG
CTGTGTTGTCTCTTCGCCTTGTTAATGACTGAACAGGAGGCTATGAGATT
CGAGGAGAAGGCAGTGATGCTGACGGAACTACGAAAGTTACGGATGGATT
TATTGCCTACGATGGCAGTGGGTGGTGGTTAGAAGCCTCCTTTTTGACTG
GATTGAAGGTCTTATCAAAAGGCACCTTTGACTTTGCCAACAACACTTTC
TCTGGATCTTGGAGGTCAAGCAGTAAATACCAATGAAACTATGTTTCTTT
CCACGGAAGAAATGTCACCAAAGCAATGGCGCCAATCAATGAAAACACAG
GTAATGAGAAAGATGCATTGAAGTTTGAAGCAGCAAGAAATCTCCCTAAA
GCTGTTCCTATCGAAATGACGCCAGTTGTGGTGAAGCCTTGAGGTGAGAA
TGAAAGTTATACCGCATTCTCGATATGTTTGAACAGTGTATTTTCCTAAC
ATCTTGATACCTTGCGATAACACAGTGGTAAAATTGTTCAGGAGAAGGAA
AGAAGAATCAGGTTCACGAACACTTGTTATGGAATGTTGTCATAATCACG
CAAAAAGAGTTTGAAATCATTTCGAATAACTGCAATGGACGAGGTATTGT
TCCCATTGCAAAGCTCGCTGTGAACAGTTTACAACAGTCTATAGACAAGA
TCTCACTTTTTTATCAAAAGAGTGTGATGTGATTTCCGACTTTCGGAGGA
CCAAATGATTTATATCATTTTGTACATGACGTCATAACTTGATAATTACC
ATTTACAATACAAACATGTCATCATTTGGAAATACTTCATAAATTAGTCT
CTGTCTTTTGCAGTCATGTTCATTTTAAGAGAAAAGTTCTCTTCCGTCAA
ATCCCGGACTTGTTGTTCCAATTCAAGATTTGCAACCCGATAAGATTTTG
ACTCAGCTTTCACAGCGATCAATTCTTCTTTCAGTGATGTCAGTTCTCCC
TCCAGAGCATATATCTCTGCTAAAGCGCTTGACAAAGTTGAGATAGGATC
ATTTTTTTCCGTTATATCCTCGCACTGGTCCCAACCAACATTCCCATTGT
AATACTATTCTCATCATCCATAGAATTCTTGCCCCTCTTTTCCGACGGCT
CGACATTAGCCTCGGAAAATGATGCTTCTTCCTCTGCCTCAACGTACTTC
TTTTCTTTTTATCATCTGACGCTTGCGTTGCCCTCGTCTCTGCGAACAAT
GTTGCTATTCCTGCGTCAACGTAGCCGACGGAGTCATTTATTtttgtgca
attggcggtgttttgtaacgggggtgatgatggaaccatgagtgatggca
ataatgttgacggagagctgcagcagagttggattgtagtgtggggcagt
gctctcattgctacgcgtcaatctgcgtgcgtaaaattgtgctgtgcgtg
aagtgttacagcacaaaaacaaagatacctagtgacggacggtttgtggt
ggatgattgaagatgctaagggggacggacgggcgaagtcggaatgttat
tggcacctttggtttttccgaaattagtgatcatgtgcagcggctttttt
accatggtgctgtcgtgtaaaatggtttgggcgggatgatgggatgtcga
gaatttcgcgtgctcccgccaaaaaaataagcaacaccgtcaccttaagt
ttacagaaacattgttgaaaataatgtcagacgttacacacaaagatata
tttttaaaggtaggcatatattaaaacactaagactacccatgtaggtcc
aagcgaaaaatgaattatttacaggtaagttcacatcaacttcatggtca
gtacctgttttggcaaaaagcaaaaaaactgtctcactgaagaagaagga
gaagaaggagaaggagaagaagaaggagaaaacggctcagtttccaacac
aactaagattttgaaaaaaatcttgatAATATTGTGTTATAAAATCATTA
CATACAACGCATAACTTTCCATCATTTTCAATCATTGTCAGTTTTAATTT
ATATTTATATTATCACATATTTACCTCTAACAATTTTCGATCAATTTTCA
AAAGTACCTTTCACATCATGATGACCTCATCATCAATGTGAGATGTCAGA
GTATGAGATCCCACATTAGCAGAGCCAGATGTTGGAGCATGACCAAATTC
CAGGTCGTTGTGACAGATGAAGAGTGTTGGTGAGGTCATGAGTATTGGTT
GCAATGGAAGAGTCGCTGCAGAAAGCTATTTGTATGGTCAACCGATCCAA
CGCGGGTCACTCCCTGCAATACCATTTTGCCCATGATGCCCTCCTCCAAT
TATTGAAGGTTCCCACTGATAACTGCATCTTTGCCATCACCCAAGCCATG
TATGAGAAAACTCTATCAGTAAAGGAGATCCATGACATTACTACCATTAG
TTTCCTCGTCGTTGTGAAGCCATTTTCAAGACATATGATGTCATTAAGGG
AGTAATCCTTGATGGAATGAGATACGTGATAATGCTGGAAGCAAAGAaaa
atgttttgtatgagctagacagaatgcaactcgtagaacagaggaagtca
tacgtttaaaagtaaagtggcttgtctacgcttggttgtaaatgggtgcg
tgtgcctcgcgtgcctcgccgttgcacgcaaactcacctatttttgaaac
aagatataattttaaaggtaaacatagatcaaaacatgatgactagccat
gtacgtcaacctaaaaaattaattatttacaggttaggttgttttagttt
tctgttgaagtacctgttatggcaaaaagtgaaaaactgtctcactgaag
aaggaggagaaggaggaggaggaggaggaggaggaggaggaggaggagga
ggaggaggaggaggaggaggagaaaaggggctcagtttccaatacaacca
agattttgtcaatatcttgatagagtacaaaaatctcgCTGAATTGCATC
TATCGTCATTAGAGCTGGCGACATTTGGGGGGGCTGCCTTCATTCGGAAA
AGAAATTATAGCCGCAAACTCATTGCAGTAGGATTATTTATGGCAGTGCT
CCTACAAAAAGTGTTTTAAATTTAGTATTGCAATTTAAAATGACAGCCTG
ATTAGGCTTCCCCTTTTTTTAGAGTACCCTTTTTAGAGTGATTTTCAAAA
TGCCTAGTGAGCTCTAGTGAGGTTGTTCTGTTTCTTGGGTAAATACACTT
AACATGACATGATGAGATGAATGGTTCACTAGTAATGCACAACTTTTACT
GCAAATGACCATAGAATGAAACAGCAATCGATCGTGTAATACCTCATCCT
ACGAGGAATAGAACAACGATCAATCCGTAAAGACAAATGGCCTCAAAGAA
AACTGAACAGGGAAAGAGAGTCAAGAATGATCTCTTgtctgagagcctgt
aagtcagaggttgttagtttgatatataataaattttaatcacactgaca
atcctcgtaagtgtacggttctgcaatacaataagagttacatatatttt
gtgtatacatatttgctgtatgtttgattaaagagtataagtaagacgtc
acattaatttcaagtaatcattcattttttccaaccattataaattctat
tagtcaaagagacatatgttttcatataatctgaaaagtactgattatac
atatgtctgtctctactttacaatatttttctgtttgtacttcaggaaac
cttccatttgtaacttacatggcatagcaaattgtgtccaatcattttcc
atgtcatgtattcctattagtatagagttcttgtaattttcagactctgc
cgatcaagattgctaagtagatcctccgattgacttgattgcaattggat
taattcatcacactcaccggcatccatcacactccattgatcaactgcaa
ttgatcaatccactgcaattgatacgacccatcgcaatctatcaatcaac
agtaatcgattgatccactgccattgattcgatccatcacaatcgatccg
atccatcacaatcaattgatcgattgcaatcaaccaattgcaattgacgg
attgcaatcgatcaattgatcgcaatcgatcAATTGATCGTAATCGATCG
AATCATCTTAATCAATTCGATCCATCGCAATCCATCAAATCATCTTTATA
GATTCGATCCATTGCAATGGATAGAATCATCTTAATTGATTCAATCCATC
GCAATTGATTGAATCATCTTAATCGATTCGTCCAATCGCAAAAGATTGTT
CCACTGCAATCGATCGAATAACTCTCAATTGATCCATCGCAATAGATTGA
TCCATCGCAATCGATCATATCATCTTAATTGCAATTTTGCGCAGTTGATC
AATCAATCGGGACACTTCGTTtgttcaagaactgtccaatgaaccaagta
gccaagaaccctccaagaaaccaagtgcaatctttggtgacagtgcccaa
ctaagtgtccttcctgcaaaaaggagaagaatcatttcaacatgcattgg
gtatgctgatgtagatgagagttgttgttctactctcttgccaccattgt
ccctaacttgtttgaaccatgattatgaattcaaagatgacgaagcagat
aggagtggctgtgcctctcctttgccctcagatttctattctgctcaaga
tgggttcaatattgaacaaggatttgaagatggggatgcagaagggagtg
gccgtgctattcctttgcctcctgattctagttctattcataatatgagc
aatatctctgagcatccaaaattcaagtctcttttggaggtatcctcaag
ttggaagggtagtaggatcttgtttgagtatgaattttggttcctcaaaa
gttattcattacaagatgactaatcgccttaaacacacctcgtattcaaa
cccggtgtttatcgagtgtaatactttccctggacactcattcgaggata
actgcatgagcaatttaagcaacccttaactttgattacatgtatttcct
ataaatatacttcaattattatttgtgtcggtgctacatttacttatgta
acatttatgtgtgactgtaattgggaaacaaatggccctgacttaaggat
attataatcgtgctattttcaaaaaagcctagtcacggcctgtcgggaaa
gtaattccccgacatgtaccataatacatcccatcacacgtaaatttttt
tgctcatcacacgctatcacatgtacattttttgctgcccctccaaaaca
atttatcctactatctaatcatgtccaccatggacttttgctactgtcca
aatcaaaccctccaatctaagcccccacaatgaatttggccctgccgctc
ccattgctgtcaagctagcaacaacaaggatgaggggcgccaagcgcaag
gtacgaaaatatggagttcgttttttgcagtgcttcttcgctcttgattt
tttcaattaaattgttctacactgcccgcaccacagtctatatctcagtc
cccataatgaatttggccctgccgctcaggtcgctgttaagttaacgccg
agcgcacggtgagaaaacatggagtttctattttgtactgtgctcttttg
ctactaatttttcaattaaattgttctacactgcccgcgccacagtctat
atctcagccaccaggctgaatttggcaccaccgctcacattgtctaaaag
ccaacaacagaaaggaacaggagcaccgagcgcaaggtgagaaaacatgg
agtttctattttgtactgtgctttttcgctactaatgttttcaattaaat
tgttttgctctgtctgtgccatagtgggtatctcagccaccaggctgaac
ttagcaccaccgctcccatcgcctaaaagctaacaacagaaaggagcagg
agctccgagcgcaaggtaagaaaattctgttttgtaccgtgcgtctttgc
tactaatgttttcaattatattgttttgcactgtccccaccatagtggat
atctcagtccccataataaatttggccctgccgctccggttgctgttaag
ttaagaaaaacaaggatgaggggtgcggagcgcaaggtgagaaaaaatgg
agtttcgttttttaccatgcttcttaaccactgatttgttcaattaaatt
gttttgcactgttttcgccacagtggatatctcagccctcaggctgaatt
tggcaccaccgctcccattgccgcaaagccaacaacaaaaagtagcaggg
atgccaagcacaaggtaagaaaaaaatggaggttgactttttacaattct
tcttcaccagggattttttcaattaaaatctttctgctatgtcctctcca
ccgtggatatctcagcccccaggctgaatttggcacctcccctcccattg
ccgcaacgccaacaacaaaaaggaacaggggtgcggagcgcaaggtgtca
tttggttgtttgtagattgttgttattcctagcattttaacatagtagtg
tatggtaccaatatagttaacagtggcattgatctatcacataggatttt
tggcatttagactattattttgtgcaacttcagtttgtagtactcattgt
aataataaatactgcattagtaacaacacatcaaaatgtcaagtataaat
acgatatttctaaaagtggtgagcactgatgaacaacagtagttacatac
ataatctgtaatttctgtcttgtgcatttcatgagtaacaacacaacata
gggatcggcgattacagatagttttttgttgtacccacacacatcaactg
ttggtaaattactcatgggttttgccactagtacttacaccatataagta
attacatacactgctgtgcctttccctgatactttccttacacttttttt
gtaactctacttacaataaaatacatagtattacacacagccagatggag
ttttgcactctcagacaTTCTTTGAAGCAATGTCAGGTCCCGcacttcaa
aactaaaaacaccggtaacctccccgtacactcgagtgtacggggaggtt
acctgagcccccggaatggtatcttccggtaacctcccggtacacttctg
taaccctccggtaaactagtgtacgggagggttaccggagtctaccggga
ggttaccggaaatttgagaccaagaggagcttttcgattttttctacgca
cgataggaattggtacgttttacaggaaaacagacttctcagtaagtctt
agaatcgatatcaatctaaataactgcattacttagtagctaaaaaaatg
tttaccggtgacataccggaagtgtacgggagggtaaccggaagtgtacg
ggagggtaaccggaaggttacgggaaggctaccggagagtaccggagggt
taccggagcatacgggaggcctaccagaacgttacaggagggttaccggg
agggctacctactattggactacaataatagagtatgtgtaataatttat
ctccactaatataattaaacatactacattaacatattttaggggcctgc
ccaacacatcgaccaccaaaaggacacaggtgccaaaatttcagccccaa
gctgctccaagatgaaaaacgatactgtggacaatattatcaccaaggta
gaagaaaattaattatttaattgaaactaagctgaaatgaaaacaattga
aatgtagtatgacttcaataactcaccataaaaatttacatgcctctgca
aaccgttgtcggcaacacggctttgcaaggcgaaatgccaaactcagttt
gtggactgagtttcggctgttcccgtgcctggcctgaaataaaataaatg
aaaattagacgtagtcaagacatgtgtagaaataagtgtattctattcaa
ctcacctctgttaatatacccaccgctgccaaatattgttggcaaatggc
ggtgcaaagcgaaatctcaaactcagtctgtggactgagtttcggcgatt
tcagaactgggcctgtaactaattaattgaaaaaattaacatatgttgag
tacaatagggtcaaaaatgatgagttaatcaaaactcacccccaaaatat
acctgccgctgccaattgttgttggcaacacggcggtccaaggcggaatg
cctaactcagtctgtggactgagtttcggcgatttcgccagtacacctgt
aactaattaattggaaaaaaatggacatgttgtgagtactacagttcaaa
aaatggtgagttcatgaaaactcacccccaaaatatacccgccgctgcca
attgttgttggcaacatggcggtcaaagcggaatgccaaactcagtctgt
ggactgagtttcggcaatttcgccggcaggcctgccactaattaattgaa
aaaaaattggccgtgtggtgagtataatattgcagaacaagacgaaatca
tgattactcacccccaaaatatacctgccgctgccaattgttgttggcaa
cacggcggtccaagcggaatgcctaactcagtctgtggactgagtttcgc
gatttcgccagtacacctgtaactaattaattggaaaaaaatggacgtgt
tgtgagtactacagttcaaaaaatggtgagttcatgaaaactcaccccca
aaatatacccgccgctgccaattgttgttggcaacatggcggtctaaggc
ggaatgccaaactcagtctgtggactgagtttcggcaatttcgccggcag
gcctgccactaattaattgaaaaaaaattggccgtgtggtgagtataata
ttgcagaacaagacgaaatcatgattactcacccccaaaatatacccgcc
gctgccaattgttgttggcaacacggcggtccaaggcggaatgcctaact
cagtctgtggactgagtttcggcgatttcaccggcaggcctgcaactaat
taattggaaaaaaatggacgtgtggtgagtattatagtgcgaaaaatggt
gagttcatcacaactcacccccaaaatatacccgccactgccaattgttg
ttggcaacatggcggtccaaggcggaatgcctaactcagtctgtggactg
agtttcggcgatttcacctgtaggcctgcaactaattaattggagaaaaa
aaaatggacgtgtggtgagtattatagcgcgaaaaatggtgagttcatca
caactcacccccaaaatatacccgccgctgccaattgttgttggcaacac
ggcggtccaaggcggaatgcctaactcagtctgtggactgagtttcggcg
atttcgccggcaggcctgcaactaattaattgaaaaaaattggccgtgtg
gtgagtataatattgcagaacaagacgaaatcataattactcacccccaa
aatatacccgccgctgccaattgttgttggcaacatggcggtgcaaggcg
ggagggataactcagtctgtggactgagtttcggccattcccatgatggg
ccggtggggtatcagtgatgtaattgaaaaaaataattgtgtgatgtgaa
agcagtgagagggcgcactgctattgtacaataccgtaccatactgttgc
tttacgtagatgtactaaaactgtattatcatacaaatacgccacaaaag
aattatgtgaggtgatacaaaggaataagtaacaaacacgtagacacact
actctcattttcagccccacttattattcttatgtgttctcatttttggc
gcagtcacttctgatagtaccatattattttgaaaatatgattaggccca
aagcacactcaccaaatgaagtcatgataaagcctagaattgaaaccaaa
actagacccaacaggtggtcttgctgtttacaactcgtgatttgcaacat
gtgagtcatgaaacaaacaatcatttggaagatattttttgctttaaagc
ttagcgcgataaacgaaaatgcggcttaagtaatgtataaaaaaaccggt
aacccacccgtacactcttgaaattccggtaacctccccgtacactctgc
cgttttgcgagtgtacggggaggttaccggtgttttttgtttgcagtgCG
CCTTTCCTTTCCGCACAAAAAAGTATTGTTCGTTGTTTTGTTTCATGAGA
TACAAACCCATGCCCAtgttggaagtgtccgaattctcatgtgttgcacg
gacaaatatcacataaaaattaactagtagtcactttcgttcgacactct
ctcaagaataatgatcactttacgggtaaaaacaagactcgatcaagaca
gaaaaacattgtgccgaaaaccctgagcgaaaactccattatccataatc
agaatctggagctaaaatctgcgctccaacaccctccctagctccaggtt
ctgggtagctttcttccatgtacttgtcgacaccaacaaacttagggata
cgcctattgaacacagatgcagtagtattctttgtgaagatatctgcctc
attatcatccccaggtacatgcttgaccactatgagtccctcatctttca
gcttgcgcaaaaagtgatttcttacatccacaagtcaagtgtgccctccc
acactccaattattggctagatccactgcaccttggttgtccatctccaa
taacatggggagttccacagacaagccaacagagtccaaaagtctgtaga
catacaacatgtcctgagcaacgatgacaccggcagctgattcagcctca
gtaactgacaatgtaacacatttctgtgttgagctcctgaatgtgattgg
gcaaccttcaaggtacaccacccctccagatatgctacgtctgtcatctt
tgtttgcagcataatcagagtcagatcttccatgaattcgaaacttaaat
tctgaactgccatcccacatcctatcaggattcaacaccagccctcgatt
tgctgtacccacgacatacttcatcaagtgcttaagagctttcatatgcg
attcattaggcgcagacatatgccttgcacattctcgttttgcattgtag
atatcatgccttggccacttcattttgtacatgcaaagagctgttccaga
gcgatacttagtcgaatcttgcggattgagtacatcactgccattgccct
gactagcacctaaccaggtactgctggagtctttgggggttttccacctg
gcaaatcaaactcgtcccgaagcttttgaaccaacacaggctgtgtaacc
tttacctttgccctgccatcactctgccgcacaacatcaaccttgttccc
gacatattctttccaaagccaaaatgtcatccacccatgacaccattaca
gctaacctgccattccttctaagaaaataatgacatggatctgcctttga
tcgcttgtagtttcaaattttcacctccttcaccaaggtttggtagaaac
agtgaggtgcttgctttgtaccatagatgggcacattcaatagcaacaca
acatccttttggcttccatagaacttttccattccatctggtacatcaat
gtgcatttgttctccattggtgaactttccttgcagaaatgcaccctcaa
catcaatgataatggcaacccattacagtatcatggctaatagagtccac
actatacggattgtgtttggattggtaactggtgcagcaattgaatctga
gtagtaatgctttccctccaattgctcataccctctggcactgagtcttc
cccggcgtttcccatttgtcttctttttcattacctaagttgtagacatg
atttttgcatcacttggcaattcactgtgaggtactacagtaaaggcatt
gaatttctgaaatctttcgtattcatttttaatttcctcttcccatgcag
ctctgtccggacttcacatggcttccctgtagttcatgactttcaattca
ttggtgttggcaaacccgcctccaattccagcccctacaagagcaagctc
cataatttcagctttgacttcatggttgtccaattctgccattgcttgga
tatatcaaatttcagcagctgagacagacacatccatcatttcaattagt
cttgctggttgtttcgtcattcggccagatcgagttgctgaagcaatttg
agtgacagcctcccctgcttcaggctcgatcactttggtcgtcgcaagtt
cagcccaccaaactttagttggttgttgcaagtcactggtcttttcctcc
acaactgctgagctatcatttgatccaattatatcctcagcatcttttgc
ctcagtatcaagtggggtggattcaacatcaaagaatgcatcttttggtt
ggggatcccacattcgaacactatcagactctctgttggcaggataacca
agaaacatcatctcaattccacggtctccagatttgcGGCCCGTAAAATA
GCCAAGCCTATGAATATTAGTGGACCAGTCAACATTCAAGTTGTTGCTAA
GGATACTGACATCATGTGTATTGAATGTAATGTGCGAGCCTCCCGTTCTC
TCCCTCTTGTGTCAAAAACCAATGTAGTTGACTTCATCAAAGCTGCAACA
AAAGCAATTGTAGGGGCTGAGACATCGGACATGAATTTACCCACACTGGA
GACTAGGAACCGCCCCTGCAACTGTGCTGGAGTCAAGGCACTAATCTTCT
CATTCACTAGTCTTCGTGGAACTGATCATGTTCTTGGAGTTGAGATGGCA
TCCACCAGAGAGGTCGCTCGTTTTGGCACCAACAAAGAGCAGGCTGAAGT
AAATCATTACTTTCTTAAAGCGACCAGGGATTAATGAACGCACACCGAGT
TCTCGTGCTCTGTCCTGAAACGGTACATACTACCATACTTGAGGCACCAA
CTGGTCGGTGGCGGAGACCCCAGCGTGGCGCCCCATCATAATATTCTTGA
GCAGTCTGACGACAACATAAGATTTCGCGACTACCGAACTCTAAGAATTA
AATCTGAAGCGTTCTGCAGCAAGTTAGCTCTATAAAAAGTAAATCATTAT
TATCTTAATCAACTAAGTGTAAAACTTAGTCCGCACACCTAGTGGTCTGA
TCAGGATTAAGTGAGGCACCGACAGGAAGGTAGCACAGATCTTGGCTTGG
TGCCCTAGCAGATACTTTGACAGTTTCCCCAACAATCGATTGTGCAACCA
CAGGACTCTGAGCTTCCGAAGGAGGATACACCTTAATTAAAGAGCACCGA
AAAACAAATAATGTGAGTTTAAATGTCGTGTTGAACATTCAACATGATCT
TAAATGATGTGTCGAGTGCTCACCTGCCAGAATTTCCCTACTTCTTCGTC
CCAGTTATCTAAAATTTCTTCTGCCTTTTCACTGCCTGTCTTCTCGAAAT
GACGTTCAATAATGTTCCTCAGCTGAAGCTCTCCCTCGGTAGTCTTGACT
CGTTGATACTTGACAATTTCACCATTGACGCGCTCTTCGAATCTGCCGTC
TTCGTCGTAGAAGTATCCAATGCCCCCAGTCATACCAGCACCAACATTTC
TGCCAACAGTTCCAAGAACAACGACAACACCACCAGTCATGTACTCACAG
CAGTGATCCCCGGTTCCTTCACAGACAGCATATGCACCACTGTTACGAAC
GCAGAATCGTTCTCCGGCGCGACCATTGGCATGGAAGTCACCACCAGTTG
CTCCATAGAGGCATGCATTTCCGACAATACTTGACTCGGCAGGGACAAAA
CCAGCATCGACTTCAGGAAGTACCACAATCTCTCCACCGTGCATGCCTTT
GCCGACGTAGTCATTTGCTTCGCCAGTAAGTCTCACTTTGAGACCAGGAA
GAACAAAAGCTCCAAAGGATTGTCCAGCACTTCCAAAGAAGTTAATGTTC
AAGTTGCCCGAGAGGCCTTGGTTGCCGTACTTGCGTGCGATATCTCCGGC
AAGCATTGCGCATGTACTACGGTCAGTATTTTTGATGTTGAAACTTACAG
CTGTCTCACCAGAGTTGTTCTCGATGGCAGCTCTGACTTCAGGGTGGTTG
CACATCTCACGATCTAGATCAGAGCTGAATCCATTGACGTGAACCACTTC
ACTCTTCGCTCCGCCACCGTCTTCCTCGGAAGCTCTGAGGAATTCACGGC
TCTCTTTCGTATCGGGAATACCTGAGAAGAATGCACCCAAGGAGACTCCC
TTTGTCTTGGCAATACGGGCGAGTTGAGCCTCGTCTTCCTTAAGAAGATC
TGCGCGTCCAATCAAATCTTCGAATTTAGAGTATCCAAGATGGGCCATAA
GTTCTCTGATTTCTTCGGCAACAAACATGAAGAAGTTAACAACATGCTCA
GGAGTGCCGGGGAATTTCTTTCGTAACTCTTCCTTTTGACTAGTAACTCC
TACAGGGCAAGTATTGAGATGGCACACTCGAGCCATTACGCAACCTTCCG
CAATCATGGCGATAGTTCCAAAGCCGAATTCCTCAGCTCCCATCATAGCA
GCGATCGCAATATCTCTTCCTGTACGGATGCCTCCATCAACCCTGAGAGT
AACTCGCTCACGCAGTCCATTGTTCATTAGAGCAGAATGAGCCTCGGCCA
ATCCAAGTTCCCAAGGCATACCAGCATGCTTGATTGAAGAGAGAGGAGAT
GCTCCAGTACCACCGTCGCCTCCGGAGATCTGAATGACATCAGCTTGAGC
TTTGGCAACACCGCAAGCAACAGTTCCAATACCGATGGAAGATACAAGCT
TCACAGATACACCAGCTTTTTCGTTTACAGCATGCAAATCATGAATGAGC
TGGGCAAGATCCTCAATACTGTAAATATCATGGTGAGGTGGGGGTGAAAT
AAGGGTAACACCGGGTTTACTTGCGCGAAGAGTCGCGATGTAGTCGGATA
CTTTCGGACCAGGAAGCTGTCCCCCCTCTCCAGGCTTGGCACCTTGAGCC
ATCTTGATCTCCAACTGCTTGGCAGTAGTCAGAAACTCGGGAGTGACACC
GAATCGACCACTAGCCACTTGGTGGATGAAAGAGTTGGCAGAGTCACCGT
TCTTGAGGCCAGCAAGGTGAGGGAAGGTGGGACTACGACCCTTTTCGTCC
ACGTCAGTAAGCATCTTTCCACGGACGACATCTTCGCCACCTTCGCCAGA
GTTGGATTTCCCTCCAACACGGTTAACGGCAATGGCAAGGGTTTCATGCG
CTTCGCGGCTCAAAGCGCCAAGAGACATAGCTCCGGTGCAGAAACGTTTC
ATAATTTCAGAGGCAGGTTCCACTTCTTCAATGGGGATGCTTTCGCGGTC
CGATTCGAAGTCTAAGAGATCACGAATGTTGGCCAACGGGGCAGTGCGCA
AGCTCTCCTTGAAAATCTCATAGTTAGCCACACTGGCAGGTTTGACGCCA
TCATTCTCAGCCTCGTCACGGGTTGTAGCAGCACTAACTGATTTGTCAAG
TCCAATTGCATTGTGCAGAAGCTTGGCAAGATCAGAGGAGTTGGCATGGT
ATTCTCCAAGCTTGGGAACTGGTTTGTAGTAACCATAGTTGACAAGTTTC
GCCTTCTCGGAAGCAGTTTCAGGTCGCATGGATGCAGTTTCGCTAGCAAT
GTCAGCAAGGTTGACTCCTCCAATACGGCTGGTCGTCCCTTTGAAACTGG
TATTGATAACTTCTTCGCCAAGTCCCATCGCTTCAAAGATTTGAGCACCA
TGATACGACGTGAGTAAAGAAATTCCCATCTTGGACAAGATCTTGAGAAG
GCCATTCTCCACTGCTTCGCGATAGTTCTGCTGAGCCTCATCCAACGTGG
TCGCCTTCAGCTTCCCAGCCTTCATCATGCTTTGGGTCCTGTCAGATCCA
TGCCATTGTTTTACAGTTTCGAGAGCAAGGTAGGGATGGACAGCATTCGC
ACCGTATCCAACAAGGCAGGCAAAGTGATGAGTGGACCATGCACTTCCAG
TTTCAACCACAATACCGGCATCCATACGAAGACCATCTTCAATGAGACGG
TGGTGAACAGCACCCACTGCCACCAACGGAGGGATGTATGTTGTCTCGTC
CAGTTCAGATTGACCTGCAGCCATGTCGCTCAAAATCAATACCTCAACAC
CATTTCGGACAGCATCAGCAGCCTTGTCGCAGATAGCATCGATGGCTGCC
TTCATTCCCTCTGGACCATCAGAAAGAGCATATCTGGTGGCAATGGTGGT
CTGCTGGAACCCGCCATTCTCTTCCTTAGCAAACGAAGCAATACGTTCCA
TTTCATTGGCATTCAAGACAGGAGACGCCAAATGAATGAGCCTAGCGCCC
TTTTCTGACACCTGGTAAATGCTCTCCTTCTTACCCAAAGTCATGGCCAC
GGACATGACAACACCTTCACGAAGTGGGTCGATGGGAGGATTGGTAACCT
GAGCGAAGCGTTGTTTAAAGTAGTTGTATGGTGTGTGAGGACGCTCTGAA
AGGACAGCAATTGGAGCATCATCACCCATCGAATAGGTAGTCTCCTTGCC
AGACCCCGCCATATCCTGGATTTGCATCCCGATATCTTCCAAGCCCCAGC
CAAATGACCCCTGAGCAAATGTCGCAGTGGCATCATCGTAAATCCTCTCC
TCTGAAAAGCTCATTTTGCTGACATCCTTTCTTCCCTTTGCGAGCCACTC
TCCGTAGGGGTGACGCGAGGCAATCTCTGATTTGATCTTGATATTGTCCT
TAAACTCTCCCGACTTGAGATCAACGTTAATCATCATTCCGGGTCCAAGA
CGCCCCTTCTGAACGATATTACTCTCCTCCAAACCAGGAATAACACCCGT
TTCACTCATCATGTAAACCGTACCGTCGTTTGTTATGGAATACCTTGCAG
GACGCAATCCATTCCTATCAAGAGAGGCACCAATGGACTTTCCATCTGAG
AATACAAGAAGGGCTGGCCCATCCCATGCCTCCAACAAGCCTCCATGGAA
TTTGTAAAAATCGACAATTTCGGGATTGTCACGCAAGGCCGGTTCGTTCT
CATATGCGGTTGGGACAAGGGACATGAGAGCACAGGGTGCACGATGACGA
GATTTGGTCATCAGTTCGAACACAGCGTCAAGGTTGGCAGAATCGGATCG
ATTGAGATCAACGAGAGGTTCGAGAACGGATGGTACGTCTTGGGTGTTGC
AAAGCATGACAATATTGTCTGTGTTTTCGGCATCGACAAGGTCGTCCAGT
TGCTGGAGGTCGAGAATCTTGGACTTTTCGCGAGCCTTGACCCAGTTGAC
ATTACCGAGGAGAGTGTTAATCTCACCGTTGTGGCCTACCACACGCATGG
GTTGAGCCAACGGCCATCGAGGATTGGTATTGGTGGAGAACCGACGATGA
TAAATAACAAACTTGGTGGTGTAGTCCTCGTTCTGCAAATCCTTGTAGAA
TCTAGGCAAAACACATCCCTGAACCATGCCTTTATAAACAATCGTCTGAC
TCGAAAAGGAAGCAAAGTACACTTCACCATCATCATCATCCCACGTCAAC
CCTGCATTCTTTAACTCAACCCCAATCCTTCTCCTCACCAAATACAACGT
CCTTTCAAACCCATCCCTAGTCTCCTCATCATCTTCCAATCGCTTCGGCG
CCTTGACAAACAGCTGCCACATACTGGGGGCAACCGCCCTAGCATTCGGA
CCCAAAGTCTCCACATCGACCGGAACTTCCCTCCACCCCAAAAACTGCAA
CTCATTCGCCTCACAAACAGTCTCAATAACCTTCTTCACCTTGTCCCTCC
TCTCGGCATCGCGGGGAAGGAAGAGCATCCCCACTCCGGGTTTGGGACAG
GATTCGGAGCGATATTCGCTAAAGAGTTTCCATGGGATTTGCGTCATGAT
TCCGGCTCCGTCGCCGGAGATGCCGTCTCCGCCGCAGGCGCCGCGGTGTT
CCATGCAGTCGAGGGCGGTGAGGCCCTGTTGGAGGACTTTGTGTGTGCCG
AATTCGCCTGTGGGGTGGTGGGTGTGGTGTGAGGAGTTGGCGGGAGGATT
TAGGTTGAGTTAGATCGTTCAATGGAAGGCAAGAATTGTGTAGCTCGTGT
TGAGCTTCAGAACACAAAAACAGAGAAGCAAGTAAATCTCTCGAACTTCA
TAGAGAGAGTCAAGCCGCACTCAATAACGCTCCGTATTTCATGTGGATGC
ACCAAGTGGTCGGTGCGTGTAAAAAATTAGGACTTCGTTTCGAGCATGGA
TCTGTCCTCTTGCATGCTTGGCTTGCCATTCTGTGTATCAACAAATTGTA
TGGCTGAATGGATCCAACAGCTCTTTTCACAACATCGCGATTTCAACCCC
TCACAAGCACAGGTGACCAACCTAAAAACAAACAATCGACCGCAATCATC
AAAGAAACAAAAACAAAAACAGCAACTCACCACCCTCCTTCGTATTCGCA
ATAAACCCAACCCCACAAGCATCCCTCTCCCTCACCAACGGAGCCGGTCC
CTCAAACATATTGCTCTCCACACCGGAAGGTAGACGAAATGCCGACAATG
CCACATGGCGACGTCCATCTACTTCATTGTCCGATACGAGACGAGAATGA
TGATGAAACACCCTTTTGGTGGCGGGGGAGGTAAATCCACTCGATTGGCT
TGCGAGGAGGAAGGCGGTGACGGCGGCTCCGGCCGGTTTCATGATTGTGT
TTCTGTGGTGTGGGGGGGGTGGAGATTCGATTGGATTTTGGGGGAGGGTG
GAGGGTCAAGTCTTGAGAGGCGGTGGCGTTTCTACGGCCTCTTTGGGACA
AGGAAAAAAAAATGGGTGATTGGACTTGAGTTGAAGGTACTATGGTATTG
TACCCTGAGCGAGAACACTGTTGTCGAACCAAAGTAAGGTTCCAATACAA
CATAAAGTGATCAACTTCTCTGGCGATGGTGCAACAGAACAAGGATCAAT
GGCCGTCGTGCATGGTTCAAACCCACCAGAAGGATATAACATGTGGTGTT
GTCTGTGGCGCGGAAAGCTGCATTGAAATTGCACCCATGCAGTTTGATTG
ATGGGTGCACGTGGGGTGATGGTGGCGCCGGAAGTTTCTATGCCTTTGGG
GCCTGATGCCGCCTTGATTCTCTCGACTTTTCAGTGAGTCATCGGTCTGG
CCGTCATATGTTTCGTGGGCGTGCATGAATGGAATCTTTGTGTAGCGCCT
TTTTAGGATATCGTCAATGTGACACCCTTGGTGCGCCAAAAATCGACTTA
CAATGACTGAGAGGGTATCTTATTTTATGTACGGTACAATACAATTCATA
CATCATACCCGTGAAACATGATATTTATCACGCAAATACAATACACAGTA
CAATACGATAACCCTTTTCGGGAAAGACGAGCAAGCTATTGTAACTGGAC
TGGCCTAATAACACTACGTGTAACTGGACTGGCCTCATCGGACTTCTACC
ATCATGACCGACCAACATCAACCACACCAACCCCCACCGCACCTCCTCGA
ACCCTATCACTACATTTCCTCCACTCCAGGCAAAAACATTCGATCTTCCC
TAATCGACTGCTTTCAATTGTGGCTCAACGTCCCTCGGCTACACAATCCA
ACATCTTCCTCTTCGAGTTCCAACCCCGACCACAAAAGCAACAACGACCA
AAACAATGACAGCAACCGTCACGAAATCGACATACTCTCGGAAATCAAAT
CCATCACAGCCCTTCTACACAATGCCTCTCTCCTCATTGACGATATTGAA
GACAATTCCAAACTTCGGCGTGGGAATCCCGTAGCTCATTCGATTTTCGG
CGTGCCGAATGTGATCAATTGTGCGAATTATGTATACTTTTTGGCGTTGG
GACGTGTTCAGGCGTTGGGTAAAGAAGAGGCGATGCAGGTAGGTCAGACT
GTGAATTCAAGTGTTCCTGTTATAGTTTATTTCTTTGCGGTATTGCCGAC
CGGTGTCTTCAACTACAACTCACACCATGATTCACAATCCTCTCCATCCC
AAAACAACATACAAAAGGTATTCGTCAACGAAATGCTCAATCTCCATCGA
GGACAAGGCCACGACATCCACTGGCGCGATTCTACCACCTGTCCCACCGA
ATCGCAATATATCTCCATGGTTATTGATAAAACCGGCGGACTCTTTCGCC
TCGCGGTGGGATTAATGCAAGCCTTTGCTACCACGTCCACAGACGTCGAT
TTCACCCCCCTCGTGAATAATTTGGGATTGTACTTTCAGATTCGGGATGA
TTTGATTAATTTGGCCGATGAGGAGTATATGAAGAGTAAGAGTTTTTGCG
AGGATTTGACGGAGGGGAAGTTTAGTTTCCCTATTATTCATTGTATACGC
CATGGAGGGGGTGATGGGTCGGTGGCCAATCAACTGTTGTCGATATTGAA
ACAGAGGACGGAAGATGTAGATGTGAAGCGGTATGCGCAGAGGCTAATGT
TTGAAGCGGGAAGTTTGCATTATACGCGTGAGAAATGTACGCGGTTGAAG
GAGGAGATTGTTCAACAGATTGTAGATTTGGGAGGGAATGATCCACTGTT
GAAAATGATTGAAATGTTGGATGTTCAGGTGGAAAAGATTGCAGAGTTAC
ATGGTTGTGAACGTGGTGGGGAGGGCGGAGGGTATGAAACGAGGGGTGTG
GGTACTCCAAAACGTGGGGATGACCCATCCCTGAATTTGGATTATACCTA
ATCCCGCTTCTTTCTGTCTACACGCACCACTAATGATCAGCTGCTAACTT
CAGACTTCATACTCTAGATTTAAGTAGAAATATCTCCAATGCCTCGCTTT
CTCAGTATCGTATCATCCACGCTGCAACTCTTCGAATCACAAACAAATTT
CCCGACATAAATCTGTATTTGACATTCCTCGAATGCAGCATACTCCTCCT
CACTCATACCTTCCAAATCACTCTCTTGCACCTCTGCCAAAGACTTGGTC
ACTCCTCCACATTCGTTCCCCCCTATGGAAACTACCATATCATGAAAGAA
AGCATTGGATGCTTCACATTCCGCATCACCATATTCCTCCCATCCCAAAC
GACAAGGACAACGTCGTTTCAAGTCGGGAGTATGATCAAGGACAGTATCC
CATAAGACAAATTCCAATCCAAGTTTTGCGGCACGATGAAAGAATTGTCG
TTCGAGATCGGGTTTTCGCCATCGTACTGCCAAAAAGATTCGTCCCTCCG
GATGGAGGTGGTGACGAATCGTTCGTAGCAGTGGTTCATACGTCGTATCT
TGTGTATTGTAAAGCAGATCCGATCCGAGAATAATGTGAAATTTTTCGTT
GGAGGAGAGTGTTTCTCCCCATAGTAAAGATGCCGCCTCCACCGATACCT
TGTGGGATTCTTCCTCTGACGATTGGAATACATGGCGATTTCTGTGAATA
TTTTCATTCAGTAATGGAATGGCATCGTCGCCCCAATCCGTCAGCAAAAT
ACGAGCATCTGCACAAGTGTCGTTGGCACGACGACGCGACAAGACATGAG
CCAGCGCTAATCCACAGACACCCAGACCAGATCCCAGTTCTAAACAATGA
ATGCATTGTTCATGATGTGAGGATTCTACTTTGGATCGAGTCGTCGAATC
GAGAATATGTCGGACGATGTCATCGCTCCCGGGAGAGGAAGTCAATGCCT
GGGCTAGAACGATTCCCGAGGGCCATACCATGGCATTCGTTCCATCTCCG
ACATCCTCTGGTTTATTGTTTGTGGCGATTGATTCTAGGAGGTGCAATGA
TGTATTCGATTGGTCATTGTCATGGTGATGCAAGGAAACGGTGGTGATAC
CACTCCTCTCTCCCTCTGCAAGGTTCTCATCGTTCTTCACGACATTCTCA
TCCTCTTCCATACCACCCAATGACTCCAAGAGTTCGGAGGATGATTTCTC
CCCCGTCTCCTCGTCGGCATCATTCTCACCATCATCAGGATCAACCTCTG
TCCCATCCGTCGCCGTCGCCAATAAACCAAGCTGGATCTCCAAAACATCC
CCCGGCTTGGCATCCGATGGAACGAGAAATTCCAATTCTTGGTCTTGGTA
TTGAAAGGTGAGGGAGTCGATGCCCGGTTCGGCGTTCGGTGGGATGGTGA
GAGTTAGGATGGATGGTTTTGACATGGTGTTATTGGTTTGGTTGGTCTCT
TGGCGGTTGTGTTGACGTGTTTCATGTGAGGGGAGAGCGGATGGGCTGCG
GAGGGGTCATTTCGCCAAAAGAAGATattggattactagcagccgctgca
agattttttagcagagcccgaatttttagcagagcccgaacaaaggaaaa
agttataacagtggccaccagttagcgtcaactattgtagtgctttctga
taagctagcacggcgcgcactggcacgactttcgtattattgtacttaca
tcatgcggtttctgatttaataaagcgagcgccactagcaccactcctga
tgtcattttggtcgattatgacaaggtggcagctaccaggcagctattgt
acctctctagacataagtctagagttgtgccaggttccgtgatgggcata
tagacttgctgtagaatgcttagccggtaattactgggacaggacatgtc
accaagtccccattgtgtcatgtctttggagatatttgaagacatgtcaa
aatgtgtttcaaaatgtcgggaagacatgtcgacaacattaggccctttt
tagcatcccgtgccatgtcgccatgtcatgtcttcctgacattatatagc
ataatggtacaatatgtgatacttccatgctacatgattcgatctagcta
tctatggagactacatacttgattttacacagtaaagaaattgaactagt
ttaacttaatagagtctccaaactcaaacctctcctacttctccaactac
ccctcataatcaccactacaccttcctcctgtggactatcagccaGAAAT
TCCAAATACTAATGTTACCAAAAAAGAGTtgattcttttttaacagctag
actattgctgtgaaaggacacagcaattgtacaagagggatgtggggcag
aatggcaggtcagtgacgacgactctaaattacatagttcagcaaaaagt
aaagggccatactcaccaatggggtgaacaattgatctgattttcttaac
agcaagactgctgctctggaaggatgtggcagtggttggttattcattcc
aagcgggagggatgtggggcatagtggcaggtcagtggcggcaactttaa
attacatagttgaggaaaaaaagaagtggcagaactcaccaatgggtgag
catgattctttttgtcagctttagtctgttgccatgggaagacgcagtga
tggtggttgggtttgaatcccatatgggaggaagtttggcagaatggaag
gttagtggcaaaagttccaatgaaataattccacaacaaacatggaaatg
gcataactcaccaacgggttgagcaattgctctgattcttttttgtgaac
tagaagattgccgcagaaggatgctgcaatggtggttgggtttcaattcc
atgtgggagggaaggtgggaagaatggcaggttaggggtcatcaattcca
attaaatagttggacaaaaaaggcatggcataactcaccaacggggtgag
caattactgtgattcttttttatcagctagtttgttgccgcgggaggacg
cggcaatggtggttgggttttaatcccatgtcggagggaatgcgggcaga
atggcaggttagtggttagtttcaatttcatagttcagcaaaaatgaaaa
tggaataactcacaaaccggtggagcaattgctctgattctttttttaat
acctagactgttgccgcgggaggacgcggcaacggtcgttgatttaaatt
gaatgagggagggtgttggggagaaatggcaactcaggggcgacgatttt
caattaaatcattgcgcaaagaaaaaacatgaatctcaccattacgcaac
aaccaacagtcttttgtggcaatttcagtgacgccgcgttgccgcgacag
atgggaagatgatgtgccaacttgcggcttcaaactccataaattcactg
agatagaagggggtaaaggtccgggaaatgggaaatcccattgtcttgtt
attgcatgcaattaattgcgtgatgaaaatatgtgtgcagccatctgcac
attgatgtaacgcTTTACTAGTATGGTACATTATTACAAGTATGTATGGT
AAAGTCACGGGCAGACCAAGTTCTGATCGTGAATGAGGGTGAGCCGACAC
ATGACTGGGCCCCTTCAAACAGGGGGTGTCGCGACATTTTCAAAATGTCT
GCTGAAAACCAAAGACATTgacatgtcgcagacatgtcccagtaattacc
ggctaaggtagaatgaatagagttttagggtgaggtcaagtacctatccc
aacagtcttgcaagaaagagaaacattgcccaagttagattctgaggatg
atgaggagttgcgTGcagcctttacaacatgggaattgatcactacgcat
aaattgacaagactggtcacggagcagcccccagggaatgggagtgatcg
ctgaacagcctgttggaatgtgtaaaggtccgcctcatgaatcgttgtag
ggtgaggtgaagtacctatcccaacagtttgcaatattaaggaatattgc
ccaagtttgattctaaggatgaggaggagtcgcgcggtagcagttttttg
aattcgtaacagcccagatcatatgcaaggtcattgctcaacaaaaattg
acaaaacttgtcatggaggggcccccagaatgttggaatcaaggaacagc
ccttatgaccaatgaggttgcggattagcctcatgatcactgactcaata
aataccagagtgatcgagaaaggcctctgtattgtacagtagtcaaaagc
aatcaagcccctcaatttttggccatgctgtagattgattttagatatac
ttttaaaggtaatcacaaatcaacagtcatgaaatacccatgcatatcaa
acatgaaaacgagttttttacaggtaatttgcagcaggttttgtatgact
ttacctacaattgtcaatattgaaaaacgcgtctcacattttggactgga
gaagaacaaaatcaaatctcagatgataacaaactaagattttttcaaga
aaaaatctTGATAAAGCTCAGAACCATTTGACCCCTATTTTTCAATATTC
AGTTTTGGGTTTTGGTTGTGTTCTTTTGTACAAATAGTGAGGTACCTTGT
GTTATCCATATGTTTTATTTTGATTTTACAGGTATTTTGAATCCACAAGA
TCCTAGGCAATCCATCAACATTGATACGCATGCTCACCGTGGCAGAACCC
CTGCAGAACCCCACCAGACCCCACCGCTTCCTAATGAGTTCTTCACAGCA
TAGAGAGACAGATCCAGGACAGATCCGTCCTACTATCGTACTGTATGGTA
CTATAATACCGTACAACACGAGAAGAATACGAGACCCTTACGAGACCTAT
TGACATCACATCAACCTCTCACAACAACAACTCAATCCACGCCAGTCTTG
AAACACTACTCAATCATCATGAACACCTGGGCCGATGAATCCGAGGATAC
CTTCCAACCCGCTCCGCCGTCCTATACGGGAGAACGTCCCAAATTGAACC
TCAAGCCTCGTAGGTGCGTCTCCCCTTGCCTGACTCTTGTGTGGACTTTG
TCTGACTGCCATGTTGTTGCTACAAGATCCATGTCCATGTCATTCTTCTT
CCCAATCAATACCTCACCATCGTCACCGTCGCCACGTGTTCGCAGTCAAG
GAGCCAACATCTCATCCACGAACGTCACGTCGTCGTCAACAACCTCCTCC
AAATCCAATCCATTCGGTGCTGCCAAACCTCGGGAAGTGGTATTGCAATC
CAAGGGTATTGATCCGGCGGCCGTGGAGAAGAGGGTGGAGAGGAAGGCGA
GTGTTGTGAGGCTTACCGGTGAGTTACTACTTTGTTGTGTTGGGAACTTG
GTTTGGGATGGAGGCCTCTTGGATGTGGAATGATTTTAGTCGGATGGACA
TGTTTTTTTGTTGGAGAGTTGATGAATGCCTTCTTGTCTTTGGTGATGTG
ATGGTGCTTTGTGTTTGGACGCTGTATCTTGATTGTATCATGAATCCTTC
GTAACATGTGTCATTTGTTTGATACCTCTTTGTCGTGTTTGCGTATCTTC
GTTCCTGTTCACGATCTTACCCTTTGCGTGTTCGACCCCTGAGTTGATCC
ATGTCGAATGTTACTTCTGTCGTTGTAGTTTGAATGCGTGGCCTTTTCAA
ACTTTACTTTTGGAAAAGAAGCTACCATGAACTAACCAACATATTTTCCT
CTTCCCTATTCACTACAACACGCCTAAATAATACGCACCCATCCATCTCA
AACACAAAAACATTCCACAGCCGAACAAAACCGTCAAGTCGAAGCCCTCC
GCACCGAACTCACCGAAATTGAAGAAAAACTCCGCGAGGCCAACGAAAAC
GAATTACCCGAAGAAGAATATCGTGTCGCCGCCGAAGAAAAACGAACCGA
ATTGAATGATATGATCAAGGAATTTCAAAGCATCAATTTGAAAGACGACG
GGGGGAGGATGGATGGTGCCGCCGTTCCggaggaagaggggggaagaagg
aggggtgggggtgaaggggaggagaaggagacgagaaagtttgaaaggcc
cagtgagaggaggaggaggttggagcagcagCGTCGTCAGGAGAGGGGGC
ATCATCATCAGGGTGGGGGACAGAGGTATAATGAGGAATATGCGGAGGAG
GGGGAGGATCCTTATTCGTCTTTTGGGGGAAGTCGGAATCGATAtggagg
tagaggagatggcgggggcgggggcggtggtggtggtggGAGATCTCAAT
CCTATGGACGTGGTAGCGGTGGAAGGGGTGGATCGTTTCGCGGCGGTGGG
GGTGGGTATAATGATCGTGATGGTGGATATCGCCATGAAAGAGAAAGGGG
CAATCGTGGCTCGTTTGGTGGCCGTGGTGGAGGAGGTCCTTCGCACAATG
ATTATGATGGTGACAAGTACGCCGGAGAACGCTACAACTTTTGAAAATAA
AGATGGGAACGGGTGTTGTTCGTTTGGAGATTATTTGACAGTGGAAGATG
ACAAGTCGAGGGAATGGTGCAGTAGAATATTACTACAATATCATATTAAT
GCGTATTGGTGCAAAAGCAGTAGTCCAATTCATGTATGTTGATCAAGATA
ACCATTCAAGTGAAGGCGCAAGGAGGTGCATGTTGGAAGTTTGTATCACA
TCAAACGAAAATAAAACACTACTGAGGTTTAATCAAGAAAGTAGCATTAG
TATTTATCTCTATCTGACTCGCTCACAAATTCGTTCCATCTCCCCAACAC
GCTGCACGCCCTGAATATCATCCCCTTCCAGCCCCGCCACAATAGCATCT
GCCAATGTTTCTACCCTGACAGTTTTGTCCACAAACGGAACTCCAATGGC
ACTGGCAAAATTGAACACCGGGATGACTGGAAGTACATCTGAACAACACA
ACATCGATTCACAGTGAGTACTTCCCCATGTATGCAAAACGAAAGGAATC
ACAAGAACGGCTGCATCACTCACCAAACTTCGTCCAATCCCAAATCAACG
AAGGCCTAAAAATCACCTCTCGTATCAATCCCTTCTCCGCACTCTCCCTC
AAACGACTTTCCACGGCACGCTTCGCCACCAAATACCGATTCAACCACTG
CGGTGCCAACCCATCCACAGTCTCCCCAAAAGGAACCTCCGGCCATCCCG
CCTCGGCCGCCGACACAAAGCACAATGGGAACTTGGTCGTGGTGGAATCA
CTCTTGATGAGTTTGTTGAGTTGTACGTTGAGATTCCGCGATTGTTTCTT
TTCTATGGTGTCAATGACGTTGAAGGCGGTGGTGCGCGTGATGGCATCGT
AGGTggaggtggagccggggatggagccggagccggagacgATTTTGTTG
AGGTTGGATAGGCCGGAGTCTACGTCGAAGAGAAGACCTGCGGATGGGGT
GTGGATGAGGTGTGGAGCAAGGTGTGACATGAAGTTTAGGTTTGGTTGGG
AATCGTAGTGAGAGAAGAAGTAGATAATCCTTACCAATAGCGTGGACTGC
CGCGTCGGCATCTTTGATCGAATCTTCCACGACTTTGATATCTGTGGCAT
CTCCTTGGACCCAATTAACCTGCGGCGAAAAAAAAGTACACAAACACTCT
TATGAGCATCACCAAGAAACAACCGTCGGATCAACACACTAAAGAAGAGG
TCGTCATCTCAACAAACCTGCGACAACTCCTTCGAATCCGGCTTGGGGTT
GACTCCCCTCCTCGAAATGGCCGTCACTTCGTGTCCACGTTTCACGAGGC
GTTCGCATACCGCCGAACCGACGTATCCCGTGCCTCCGAAGACGGTCACC
TTAAGAGGACGGGTGGCGAGTGAGAGAGCGGTGCTCGGGAGGAGAAGGAG
AGCGGTAATCTTCATGGTGCGGTGCGGTGCGGTTTGGAAGACGGGGTTGT
TATTGTTGTGGTTAATTACCTCGTGTTGCGCAGCGTCGTTGTGGTCTTTC
CCGAGGACACATCATCATCTTCATTTGCGTGGTAAGCTCAGGGTAGATCG
TTGTCGTCAGTCAAAAAGGGTGCTGACTCAGTGAAGAATGAACACCGGAT
TTCTGCTGTCACTATTAAAATGATAGAGCTTGGAAAATTATTAATGTCAA
TTTCGTGACGTTGAAACGTACCGGATTTGAGAAGCGAATCTTTTCGATCC
ATACCTTCTCGTATCTCAAGAAAGAAGGATTGAGAACCCATCACACCTAT
TTTCATCGCCTGCTCGTCGCCCACCGCCATTCTCTACCACCGCAGCACAC
ACTCTATTTGAATACCACCATAGCACCCCTTCGTAATATGATCCGTCATA
GAACGCGCGACGATTTCTTTCACAACGACGTCCGTTTTCCATCACACGTA
ATTCACAATCAACCATCTGACAATTGTCCAAAATTCTGACCGCCTCGGAG
GAATTACACAAGCCTCTTATGACTTGACAATAATAGGTCGTCAATGAATC
TGTTACGTGCGGAACCTTTGACATATCCTACTGCATCAGTCATGCAACGA
AGTATTCCGCCACGGCAACGAATTTCAAATCTAACTCTTGTTTCGTAATA
CCGCTCGTTTTATTATAAGAATTCGGCCTGGTATTGTGAGGAGTGCAAAT
GGCTAACAATGCGAAGGAATGCCATGGAAAGGACTGTGATAACGCCGACA
TCCTGAAATGTTTTTATGTCGCAGAAACTGCCTGAGGAGATACGACAAAA
CGTGGCGAAGATTCTGCAATATGGTAATTTGATGGCTGTGATACGTTTGA
CAGTGAAATGCACGAGATATCAAACTCTTCGGGCCGATGTCGACAGTGAC
GATACGCGTGGTTTTTCAATGTAGCGCTGTAATGCAACTGGTAGATGGCA
TTAATTGAACGAACAGATATTTTCGGCCCAATTTTGTCGTGCTACAGAAA
AGTTATGTTGTCAGAATGATGGTCAAGTTGAAAAAGGAAAGCGGGTTTTG
AATACTAATAGTGTTTACTGAAGATGGTCTGAAAGGTCATGTTGCTAAAT
ACCATTAAGTTGCTTTGTACCATAAAAACGATAATCAAAGGATTTATAAC
CTCATAAACAAAAGTTGTGATGGCTACTCCACATTTCACATATCTTAAAA
TTAAATACAAAGAATCATTCACTCCTTTCGCGGTCAATCTCTATTACCTG
TCCCATAATCCACCTGCACGGGAAATCAATTTCGTGGCGAACCTTGAGGT
ACATTATCTCGACTTCTTTGCTGCTTGGAGCGTTCGGCACAATCAAGCAG
CTGTACGTTGCGTACTCAAATTCGGAGACTGGGCATTTTTTGATCCGTCC
CAAGCGAGTGAAGTAGATCCAGCCTGTCTGGCGTAGTCGGGGAATGATCT
TGCGGAGTTGTTGCCGTTTTGATAAGGCCGCCATTGTCCATTACCATGCA
AATTCGATATGTGATTTCGTTGCCGTTTTTTTTCAATCGAACATTAATTG
CTCATAGTTTATGAGCACGTCAAAGAAGTGTCCCATTTTTCTCTAATCTT
TAATAGCTGCGGAGAGGGGATTGAGTATGGAGCATCGCAATGCATTCGTA
TGATTACAACTCGCAGTTAACTCATACTTGAAATAAAAAAATATTCATTG
GTTGCCACAATATGTGTATGTCTTTCTTGAAAATAGATAAGGAAGTAAAA
AGTGTATGAGGAAATATTCTGTTCCAGTTACATGGTACCGCAATGAATAG
GGTATCGAGTTTGAAAGAATACTCAGACTCTCCTTTACAGGATTCATATT
TTTCTTCGCGAGTATGACAAAATACTAGTTGAATGTTTGTTGCTGCATGA
GGACAAATACCACAAAAGAGTGGATTGTGACTTACCCGCACATGAGGTCA
TAATTCGCATGATATCAAATCTTGTGCAACATCTAAACTCGCCAACCACT
ATCAATTGGATCAAACAAAACCAATCCGCCATCATGAATAACTTCGTCGC
GAAGTATGGAAGTGAATTGCTCAACATAGTAGGAGTCAAAACTTCTGGTG
ATTCCAGCCTCGGCAATTCTCCTTCGATAAAGAGAGCCAAGTTTGTGAAG
AAGTTTGAGATGAAAGTAACTACACTGCACTCCTATGGACTCCTACGACG
TGACACTCCATCTCCTCAAAACTCAAACTACAAAGATACCAGCAATGAAA
AAGTAAAGGGCGACCCTGGGAGAAAACTTGATGCAAGAGGACGCATCATC
TACACCCACGAGTACCCGATCGATCCCAACAACGTTGTTGCCAGCATTCA
TCAAAACCTTTCCAGGTATCCAATCATAAGCGAACAAAGCACCTTTATGG
AGAGTCGTGACGATGAAAATGTGCTCAAAGAGAATGAAGATGACGGAAGA
GATACAGATTCAACGAGTAACGTGTTTACCAATGAGCGCCAAATGAATGA
CGTTCTTGACGACGACTGCGATTCCGTTTGCACTGATTGTCTCATGGCAT
CGTGCACTTTGAGTGTTGATGACATCTACAATGAAGATGAATTGCTGGGT
CTTGCTTTTATTTCAGATTAGGAGTAGGTTTCGAGTTGACCATTGTTCTA
GCGAAGGAGTGGAGGTTTTGATTTTATGTGTAGTGAGCGACTTCGGCAAG
TGAATGTGCCTATGAAGCAAAAATTGAAAATGTTGATAAGACAACTAGTC
GAAAGCCTTTTCTTATGTCCTAGCGTTCCAGCCCTGGTAGTTAAAGCCCT
TATCATATTCTACAAGAGTTTTGCAAATCCAGTAGGATTATGGCCCCTCC
CTTATCTAGTACTTAAGATAATGCATGACATTCCCGTATGCACACCTCTT
TGTACaaaaatgtggatgattcccttagcattaccagcagccgctgcaag
attttttgcagcgaaacagattgcaatttgtagagacagaggaagacgta
cattaaaataaagtggcttgcagtacgagtgtatggtatgccaaaatggg
cgggagcgcctcgcgagcttcgcgcgcgccgcgctcccgcgcccttttag
tttgtgaaatcattttcttgttacacactcttttgtgacacgataacatt
cccttcaagttttaaagaacccttgtttaaaatttttcgtctctatgtct
taaaatgatttgtgactaatgttcccttaaagtttacagaaacattgtag
aaaataatgtcagacgttacacacaaagatatatttttaaaggtaggcat
atattaaaacactaagactacccatgtaagtccaagcgaaaaatgaatta
tttacaggtaagttcacatcaacttcatggtaagtacctgttttggcaaa
aagcaaaaattgtctcactgaagaagaaggagaaggagaagaagaagaag
aagaagaagaagaagaagaagaaggagaaaacggctcagtttccaacaca
actaagattttaaaaaaaatcttgacaGTACTTCACAATATGTTTGCAAA
AAGTCTTGTTATACTGGTGTTCTCACTTTTGCCAAGGATCTTGTGTTGAA
AGGTCCAGGGTTTTCGTCAAGATGTAATCAACATCCAAGGGAAATATGAT
GCAGATTTCTGTAGGTTACCTGATGAAAGGTTTGCTGCAAACCAATCACT
TCCATAGAACTGAAAAGATCTAAGTATATAATTTGAAATTGAAATTCGAC
TCAGTAAACATTGCACCTTCAAACACAAAACTTTGTGGTACACATTTCAG
GAATGAAACATTCATCTCATCAAACAATAACCACAATGTACACACAAAAA
GCAAAACTTTACAAACATTTCAAAGTCATGTTTGAAGATAAATTTTGTTT
ATTGAGTTCAATGACATCTTAATGTAACCCTTTTGCTCAAGCTCCAGAAA
TATTGCATTATCTTGTGTGTGTGTGCAGAAGCTTGAATAGAATTCAAACA
GAACATAGATCCAAACTGCTCCAGAGTTTGTATTGATGTTTCTTTTGCTT
CATAATTAAGAAGGCAAAATAGTTTGGGTAGCACAGGGGGATTCGATGCT
TCTAGTCACAGTTATGACGGGAGATACTGCTCATGTAAAAGTGGTCACGC
ACAATCTGCAAATTGCAAACAATGTTTACAGATTGCCACTTCCCATTTAG
AGGTTAACAGGACCTGTGCTAGCGCTTTCTCCACAATGAAAGTAATTGAT
TCCTTCATGTGGTGTGCATTGCCAAGACCACAACATTGTGGGAGGCAAAT
AAATATGCTCTATCTACGTGGAGTCTACCTCTCCCACCTTCTATCACACC
ATCTTTGTACATCCCATTTCCAGTTAACCAACACTGTTTCTCCACTCTGC
TTCCAAGCCTCACTCATGTGTTTGCTTTTGTGTGACCTTGCAGTGCCATA
GCAGCAAAACCCTTGTTATGGGGCTCTTTTTGCATCCCAAACTTGGTGCA
AGCTGTTCGGCATTCTCCTGGTCTAAAAAGCAATTCATGGCATGTGATTT
GGAGAAGGCCAGTTGGTGAGGCAATCTCTGCTTGCTTCAAACTATGTTTA
GTTCATTGTCATTTGACTTGCAAGCCAGGAAGAAAAGGACTCCATCTTTG
TTGAGCCCCTTACCTTCTCTTCTCAGCCTTGCTTCCATCACTCTTCATTT
GTATTTTTCTGATAGTGTATGTCAAAATTAATCAATTTACATTTCTGTTT
TTGGGGGTGAAGAACAGGGCTCCATCAATGCAGAGTCCATCAACATCTAT
TTGCCACCTCTGGGCATACCTGTATTTGCACGCATCTCCCAAAACTTGAT
CCTGCAATGATTTTCTCTTGTCTGTATTCAAATCATCACTTTTTTGTGTT
TTTTTGTGTCTTGCATTTCTGTTGGAGTGAACATCTCCCAGATTGATATC
GATTTTTCTGTGTTTAATTTTCTTGGTCGCTTTATGACTTGGTCCAGGAA
GAAGGGGGATAAATTTACATGGAGCCCCATCACTGCTAATCAGCACAGTG
ATTGAGCGTCAAACTCATGCAAGCTATGAGTTAGTGCTGCAACTATGGTG
GCATCTTGCAATATATTACAAAGGGGTCCCTCCTGATATTTCATTGTTGA
TGGTTGGGTGATTCTTGATGCTGATGCTCATAACTCAATTTTGTTTGTTT
CTTGGACTCTTAGACTGAAAAATGAGAGGTGAGAATAATCATCTGGATGG
ATTATCATGGGTTTTGTGTGTGGAAGCATATATTGAGAAAGTCTTCATGG
AATACAACAAGTTATCTGAGGAATGGTGTTGTCAAAGGAAACACAACAAT
TCACAAATTCATTTCAAGTCTTTTCCTTTCTGTTTTTAATTTGGAACCAA
TTGACTTTGATTGTTTTTTGCTCTAGTCATAAATAATACTATTAAATCAG
TAATAAAAAGTGGACTATGTCTAGTTTATTGCTCAATTGAGCATCGGCCA
GCTTGCACGCCTTGCTAAAATAATTGAAAAATTAATTTATTGCAACAGAG
CTACCAAATTCTCAAGTCCTTCTTTGATGCCAACCAAATTTGTAACATTT
CGTCTCTAAGATTCTCAGATGGATTGTCCACAAAAAGTAAATGAAAATCC
ATGGATATTGTGCTGTGACTTATTTCTAAATACTTTATCAATAATAATTG
GGTTTTGTCCATACTGTGTAGATGAAGTGGCATATTTTATTTATTACACT
ACAAAAATACAGAAAAAGAAGGAAGAGTCTGATTTACAAAGTATTTACAA
GGCTTAGACATAGCAATATTTGTACATTCCTCCAAAAGGGGGTTATCTGC
ATGAATACAGACACCCTTAGGACTCCCTAGCCTTGTGGTAAACTACATAC
TACTGGCATCCTTTTCCACATTGTAATGCTGGGACTAAACGTAGCTGTAT
GGGATTGAAACATTAGACACACAATGAGACGAGAAGGCAAGCAATGCAAG
TGCTGCAGGCTGATGGGACTGTGACCAGTGAATCAACTAATTAGGTTCCT
CTACCATGCTTTAGCCAAAATAAAACTAAAGCCAAATTTGAGATACTTTA
AACCAATTTGTTAGGTGATACCATTTTATCAAAGTATCAATGTCATCTGT
CATCATCCCTCATGTCACAAAATATCAACAAATCATCCATAGAAAGTTCC
CCATGTTTCAACCTAGAGTGGAGGATGTATGGTTTCATCCATCCGGGGAG
ACATGTTGCATGGTCCTGTCCTTTAGAGGTAATTGTTGTTTTATTCATGT
TTTTGAGGTATTTTGCTGCATTCTTATCCATTCTATCAATCCAACCATCC
ATATGTACTATTGTTTGTAACATCCATTATATAGATGTGTTCTACAGCTT
GCATCTCTATGGCAGTAGGAAGGTTTTTGCATGTTGGCTTACTGATTTTT
CAGATGCCAACTGTGGTGCAATGCAATCAGACAGCAGTAAGTAGACCATC
AAGCATCTCCACCAGTCTGAAGAGATATTATGAAGTAGCTTTCATGTTGT
CCTCAAAGACATTTTATCATTATCTCCCAGAATTTCCTTAACGTCTGCAG
TAGAACCCAGAAAAACTTTACAAGTGCCTGTGTTATTATCTGAACTACTT
TCTCTAAACTTGGCTGGTCCTCTGTTTTGATGTATGATCCAGTTCAACCC
AGTGTGTCTTGAAATCATTGTTGTTTGAGTTTAATTCCTTGTCGGAATCG
ATTTCTTCCAGACCTGATTCATTCTGACACATGTCCAAGTCAACAATGAA
CTTGAGTCATGGTATATGGTATGATTGGCTGTTGGTTTGTCATCATTGTG
AGTTCATTGGTAGGAGGTGAACTTAGATTGTTTGTGATTTGTTATCATCC
TATTGCAAtttcatgttaggaatcatttgatatgaattctggcatttgca
tgtcaactatgatttttcatagataaaatctacagggaaggctctcgttt
ttcagaAAGAACTCAGTACAACCACACTTTGCTAGTGAAAATACTATGAA
ACGTATCCCTTCCTTATGTTTAAATGCTTCTATGAAGTCACTACACATTC
AAAAGCAATTAATTGCTtttcctactcaaatattgctttcaagcaccagg
taccaccacttttgggttccattttgttggttgcaacttttcctttgtct
ctactttgtcattttgactcagatatgactccattttacaatgccaattc
ttctctttgcataggctatttcaattacttccccattgcaccaattcaca
aggctgtttctatcttaattagggtatagaaatagtatctctgtcttgtg
tccaagaaatgacaagtcaatatccagcatgtctacctattgcatttctg
atcacTTGTTATGGTACCTACACTCTTTGTTTCTCTATCGTCTTGTTCTT
TGTACCACTTTTTCAATTCAAGCACTTTTTGGCGTATGCACTGCCTGCCC
TCATTCAATTGGTAGTTTTGTTCCTATTGTTGGTAAATCCTGTAGTGATG
GGAGATTTGGCAGTGGATTTGGTGGTATAGCAAATGTCCCTTCAAGAGGA
AAGAGGAGTGAAAATATCTATGAGGTGATCGAAAGCTTCATGTGCTGTGT
AAGTTCTACCACCACAAGATCATGGATGCTGAGCTTGTTCCCAACAAGCC
AAAGTATTTTATTCCTTCACAACTCTCTGAGTTATTGTGTCTCTGACTTG
ATGTTTCCATGTACTCTGTGGTTGCTTGTTCCACTGTCTCCCAACAACAT
GGCAAATGATACTGTCTTTGAAAGGAGATTGCTGTAATAAAGTCCTCTTG
TGCCTTCTTGAGCTTTCATTCCATTGCAACTCCTCCTGTTTGTTGCCTTG
TAGCACACTGGTGCTCTAGTGCATCATCATATGAGACTTTCTGGTCATCA
AGACATACTCTGATCCAACTGCAGTGCAAGATGTGCACAGCTTGGAAGGC
AGAGTATGAAATGATCTGATGAATTAAACATTTGATTTTTTGATTGACCA
ATCAAAATATCATGCCCTCTTCCCATATTAGTACCGACTCCTGTCTGCTC
TTCTGTAGCTATATCATACAAAGAAATCATGCCATCAATAATCAGTGAAG
GTGTCTTGATGTTTCATTATGCTTTCAGAGAAGGTATTAAATGCCATAAT
TCCCATACTTGTTTTTCTATCATCTTCTGAAATCACTGCCTGGCGGCACT
TCCCCATTTCACTTGATAATGATAAATAATTTGAAGTCACTTCTGGGGGT
CCCACAATGTTGGAGCACTTTCCTCCCCAAGTCTACATCAGAATGTTAGA
TAAAATAAATCTGTCTGCAACAAATCAATTACAGTTATGTTGTGCTCGAC
TGCAACTGACACACTTACAAGTTTCCCCATTGTGTCTTCAAATACAAATG
TCAAATAATCATCAAATAGGTCAACCTGTTCCTGAAGTTGACAAAAGATA
TTCATCATGAAATCTTTTTGCAGCATTAGATCTCAATTGTCTGCAATCCT
TTCCATAGCATTTTTAAGCAAATCTACAACCAATCCCAAATCTATTGCTC
CAAAGTCAAGCTTCCCAAACCCTCAACATTTCCACTTAGCCAACAAGTAT
GTACATAAAAGAGATATGAAGGATCCTCAGAACATGGGAAAGAgaaatga
attcaatagaatgaagtgaaatgaatgaaGTCCTTTATAGAAGATTATCA
TCACTACTGGAAAGACAGTCAAAGAAGAAAGAGACAAGATAACACAAATA
AACATACACCCCTgggaaccctacttccctccaaaaaaggcaatattacc
cagtaatcctaaattactggggaattactgggtaatttgcaacctagCCA
ATATCTTGTTGACTGTCGCCACAACCTCTAGCAAATTGAAACAGATAAGA
TTTAGGATGATAAATTTTCTTGGACTAATGGCATTGTCAATTGTCCCTTT
GTATAGTTTGTTGTCCTTACAGATTCTTTCTCAATAGCATGCAATAATGC
CATTGTGCCTGTGTGAATATGATAGTTTGATGGAAGGTATGATAGTTGAT
CTCTGATTACCTCCTTTACTTTGTCACACCACCAAATCAGATGCTGAGGA
TATGATGCCAACAATCTCTTTCAAGAATGTGGATGTCATCATTGGCCTTT
CCCATTTTGTATGGCTAACTTCATTTTCAAGAGCCAGTAGGCATTGCTAT
TCAATGCTTGATCACATGTACCTGTTACAATAGCGCCATTGTAAAGTTTC
ACAATACTGAGTTCATAGTTCGGAAGGCTGAAGAAGCTGTTCAACAAGGT
CAAAGTAATTAGGGAACATGATTTGGGTCTTGTCGTGCCCATTTGACAAC
AAAACCCTGCTTCGCAAGAATTGCCTGAGTACATATTTCTACAGTTCCAT
CTTCTGCGAGTAACACGCTTGTATCCATTGTAAGTCATGTACCTGAAGAC
AACATTTTGAGAGGTGGTCACGTGACCGCTTGCCATCAATATATTGTTGG
AAAAGTGTGATGCCACCAAACAAAATGCAGCAAGAGTCTTGGTCTTGGGC
ACATGAAGGAAGACTGTGCAACTTTTTTGAATGAATTCATTGTTTGATGA
CACTCTTTTGGTTTGGAAACATAGCAGGAACAATCAACAAGATGTTAGGT
CAATACATGGTGGAGGACTTGGTGTGCAAtaaacctaatgctaagtctaa
tgctaatcctgaccctaaatcctTTTTAAACTTTTGAAGAATGAatccac
atattgcacactgctcaataaatagacctcatgatcctcatccatcccac
aaggacactctcatagtttttattcgcatatcatggacatcacaatgaaa
atctcatcaccaatggttctttcccattgtgtccccttcacacatatatt
gctgtgactctcctggacaatgataaatagttggcttcttttctgactct
ttgacctgctgattgcaccaaaattcatcatggattgaggtcaaccaaaa
aatcagtaagcaaactgttcttgttgttgatttcttgtgttagctgtggc
tttcAATTGACTgtcctgggggtttgttgacctgtaaacattcattattg
cgattacttgcagtcaaaggatctggtcaattttttcttttttgataacg
atgcaaatctgtcttgtgttgcgttgcagcaataatgaaaagcatatgca
attcaatacgtcttctgttattttatgtttcaatcatcagtggactcatt
tcttcccttgtcccatgacaatcccatgtgtttggttcaaggcattccca
agaagcttgtcaatgttgacacgcattgcttcattctttcggccactgat
tcatattggctctttttcttggctgcaaggtgtgaggttgtcaaatttgt
tttgcccatgtctgctggttgtttatgtttattgcttctgttgtttttta
gctcgtttacaaccaatgttctcactacgttctctttcacaccaaatgca
ttgaatttttgaggtttgtgagtaattgtgtgtattttcacatctttatc
ataggacttctttcttcagtatctaaatgtactttagttgttatgttgag
tatagtagccacttctttgcccagcttccttctgtcttcagaatgtgcag
tcaatgcactgccttctctggtcccagcattctgagtcaatgagcttttg
gaatattgaatgttttttggtgtgaagactcttttatcagtgatgttgct
ttgtctgttgctcaagtggtgagtagacagtaatgatggatgggagaaat
tgtcacatATCACAAGCTCTGTTGTTTGTTTGTGCTTTTGCTGAAGTCTA
TCTGAGGAACAAGATAACTGACATGCACGAGCAAGTGCACAAGATTCCTG
TGATGCTAGGATCCTTGGATGTCTCAAAAATGCATCGGAAGAATGGCCCT
CCTTCTTTGAAGGGACAGTCCCAATCTGAGAAAAATACCGCAGTTGCTCT
TGCGTCTGTTGTGGATTTTAATTTATGGTTCTGCAGGCTTCATTTGGCTT
CAACAGAACAATGCATGACATTGTCTGGGAGCGGTCACTCTTGCTTGAAT
CCTTGTTCAATGAGAAACATGATGAAATCAATCATGATCTCACTGTTGAT
GGCAAAGTATTTTCAAAGCTATTTTATCTTGTCAATGGAATTTCATTGTT
GATGAGATTTCTTGGACTAGAAAGTGATGTGCTTTCAAAATTGGATGGCA
GTTTCAAGATTGATCAAGAAGAAAGTAAGAAGGatgttgaatgagacttt
tgactgttgaagttaaaAATTTTGGCATTGACTCACCCCATCAACTTAAA
TGACAGGGATGGCATTTATTATGAGGTTTTTGCTACTATTTTTCTACAAA
ACATGATGGTTAAGGAGCATGTTGAGAACTATGAGGTGGAGGATGATACA
CTATGAGACAAAATCTGTGATAGCTTGACAAAAAAAACTCATGACCACAG
CACACGATATTGATGTGTAAGACAGTGAATACAACACCAGTCCTGTCAAT
CATTGTGAGAAAGTTGAGATGGTATATAGGAGGTGGAAACAACTGTATGA
CAATAGAAGGACCATGTAACTGAAAGCTGTGATGAAGAATCAACAAAATC
AAATTCAGTGATtgacataggccaagaatcagctatttttgtacccctgg
gtacaaaacctaaaatggagcatgaatcagccttttttgtacccctgtgt
acaaaacctaaataggagcattctcaggaccccaagtaggagagtccacc
tcctgacggcatggactccccaacatggaagttcagaaccccaaacaaga
gaacaccctggaggaagatctaagcatctatcagaagggtatgaacatac
catattgtgtagaaacctacaccatgatcgtttgcatcgtttggattgga
atgcagttccactgcctttccatcctcacaatagtacaaaatatagctca
taaaatcaaatcttcgacacctgtcgaaactacctataatttttgcgtga
tatttttttacgacgaatcggctcaggtcactatctatagataaccgtgg
tgcgacctttgcgcaccaaagccatcgacatccaactcttccgacacgag
gtacgctaacaatttttttatcgcgagcggcaattttaacttttcgcacc
agtgatactttttttttgcacaatcgacgatttatccaaaatcggctacg
cgatcgacgaattcctacggtttcgcgatctacgagctctccaaaataat
cccgcgatcagcgagcatcagtgataaacttcgagcgatcgacttctgcg
atcagggattcctacgagtcggattaatttcgtgatcgagaattcttgcg
aaatagttggaagcaagactttcaagaaataaaagccgacaaagaaaaat
ttaaaaataaaaataaaaataaaaataaaaataaaaaaattctttttgga
gctaacctcaacagggcacccaagaccttcttcaaggccttgttttataa
tacgccccttggcgaggcaattaagaggatgtcgaccagcaaatcaagcc
cagaaggactcaagccacaggagtgtgaacagagttcagggaggtctaag
ccacccatttcctacattcccactgccatggacacccgaaggtaatcaac
aaaatcaaggtctccaacaaaatgaccttgtctgtcaccgtctttgacga
gggaagtcctgaacagttcctcaaccatgtccagaccttgatggaaataa
tttcccagagaggcttagacacggactcacgggaagcctgtaaggcagat
gaaaaggctgaggcaaaactgactgcggccactgcggccaaagccaagtt
caaagggacagatgaaaattcccctgtcctccagtcgtggaacaaagcaa
ctgctgctaaaatccacaccagtgaggccatagtgtccgctggccaagcg
atcttcctgcagtactccactcaattgtcggagactgcccgtcgtccttg
gaccaccatcgttggggagcaaatcaattgcgaaccctggaccgatgtgt
atgggaccgagcatcccacaaaatgcccggcatcttggacctcctttcag
gaatgtgtccagttgcacctgcagaccgtcttcaggactgatgcagcgga
gcaggaacatttctacatcagcaatgggctgaagaaaccaaacagggtac
ccatcagggactttgtgcagaggatccaacgccttaatgggtttgtggaa
ctcttgccgtgcctgttttactcttcaaaggctgcaaagtctacgaaagt
atgcgggccatttgatgatgccgacttggcaagccacatcctcaggatgg
ttcctaggaactggcaggaccaatatgagctcagtggagctttggtacca
cagagtgtcagggaacttctcgaagtccttgaacgcatcgagaaggccta
ccccaccgaaaaggttggagaaggacccaagaccgtagccaagtctaacg
actcatctaggaagaagatggtctcttttagtgaccggattccaaagaaa
cgttgcacagagaagtactgttctctctgcaagaaacatgggggcgcaca
taccacccacaacactcggattgccggaagtatgactccaatgggacccc
gaagtcaagcttcaaggggagaaaaccaaatggaaactctcgtggactag
agagacctgctcgaggaggaagtagctatgtgcagctatccgctaaaatc
gacaaacttaccaagtccaacaagaaaatgaaacgcgctatcggaaagaa
gaagcgtaagcatcacgacatgagtgacagtgatgattcagactcatctt
gagatgatgggttggggagtactaagaaattgtgtagtaaattcgattgt
aatgaaatgatgaacacttatcttagtccaattaaaacttccccacgtgc
caacataacattttctggttcaaacaagacatgttcgaacctggcagaag
acctaggaaatcttccagccaaccttacacagagtgaaaaaataaccgaa
ttgtcggaccctgaactgttgggtgaccttttcaatagtgtgaacccccc
tttgacaggtaaagaagggcaggtcactactgtagtagcacaagcacgct
ataaagcgactgaaaatccagcccgtaagaatatcgaacactctacaggg
cgtcgtaccagtaacacagtcatcaggatcctactagacagtggatctga
tggtgatctcctgttccatgcaaagggaacggagaaacgctttccctact
tggctaggcaggtgccaaagtcttggcgcatgtcgaatgggagcttccta
accaaagggaggagcgaagtcaaccttaagttctttgagtattcgaacag
taaggagtacacagtgactcctgatgtagtagagtatgataggaaaaaga
tggcaaagccagcgttcgacctcattcttggatgtcaaaccatgaaagag
ctcagaattgttctagatttttgaacaaaagaaataaccattgatcacat
cattttgccaatgagagacatcaatagtctgacctcatcaaacttggata
aagcctgggctgttaacaacagcatggcaaatgaaccgcaaagtacgcag
gaagtgacacagcgggtagttaaaatcctagatgcaattataaaaaggca
gacctccaatcaattgttagcaccaattgtactcacctaagtctccaaga
ccaaaactcgttgctggagttactcacagaatttgaggaactttttgacg
gaacactaggtgattggaacacagagccagtgtccttcgaacttaaggag
ggcgcaaagccatatcatggcaaggcatacccagtaccaaaatctcgcaa
agaaacaactatcaaagaactgaatagattatgcgaactgggagtggtag
agtttcagcccgaatcggaatgggcgtcaccatcatttatcactggaaaa
caagacggaactgtacgctttctcactgattttagagaagtaaataaacg
actagtttgaaagccgtttccattacccaaaatcagtacagtcctgcaag
agctagaaggatttacctatgctacaaccctagatttaaacatgggttat
tataccattagactggatcctgattcatccaaaatatgtaccctcatttt
cccatggggcaagtattcttacctccgattgccaatgggcatcgcaggtt
caccagacatctttcaagcaaaaatgtcaacactaatgggagccttagag
tttgtacgagcttaccttgatgatttgttatgcatcacaaaggcaaacct
ggaagaccaccttgacaaattgaaaatggtgcttaccaggctacgcgagg
cgggcttgcaaatcaacgccggaaagtcgtcattctgcacctttaaaaca
gaatatctaggttatacccccacacgaacagggattaaaccacagcagaa
aaaggtacaggtgattctcgcaacttcatcgccggaaaatgtcaaagacg
tccgtaagttcctgggcatggtccagtactatagagatctttgggcaaga
cgcagctaagtgcttgccccactcacctcactggtaggagagtgcggtca
caccaaggtcaccagagccaataagacaaagaaacgtccatggtactggg
acacggtgcatcaaaaagcattcgatgacgttaagacttcaattgccaag
gatgtagtcttagcctatcccaattattcaatggaatttgagatatatac
tgatgcctcatctaaacaacttggatcagttatcacccagggtaataggc
cccttgcattcttcagcaggaagctgtcgatgacgcaacagaagtacagc
gtgaccgaactagaactactggccatagtggaaacactcaagattaaaag
tctacacagaccataaaaatctaatccaagacgccctcggattaacctct
gaccgtgtctatcgatggagattgctcctcgaggaatttggccccgaaat
tgtttacattaaaggcatacacaacactgttgccgacgccatctctcgct
tagacatcgggccaataccgagtgagcacgagaactggatgacgttcacc
aaatgctggtgtcattacaccatgcaagaagagagtgcgatagacacctc
tgcataccaagagaaaatgaatctggtatttgcaaaccgcagcgaagaag
atgtaatctacccattaacagtacgagagattgcagaagcacaaaagctt
gatgccagcttgaagacgttgaaagaccagtactcgacacaattggtcga
aagtacacatctcctatgtaaggacagaacaatggtcattccaaaagatc
ttcgacaccgtgaagttagttggtaccaccactatctacagcaccctggg
cacactagactcgaagaaacccttcgtgctgcaatgtactggaaaggtat
gcgaaattccgtccggaaatatgtcaacaactgtcatgcatgccaagtca
acaagaggcatacgcataagtacgggaaactccctactaaatttgccatc
acaaacccttgggaggtactatgtgtggaccttattggcccgtatacaat
caaaggtaaagatgggacagtaattgatttcatgtgtctgactatgattg
acccagcttctagctggtttgaaatagttgaactaccggtaatcactgac
gcgattattcccctggatacaaaagggcaaaagggtaaagagacccatga
caaacctaagttagcatactttgataaatcatcagcaatgatcagcaact
tagtaaacaagacctggtttagtaggtatccacgttgtcaatacatagtt
tatgacaatcgaagcgaattcaaacttcacttcaaagccctatgtgactc
atatgggatcacgagtaagcctaccagtgtcaagaatgcacaagcgaatg
caattctagaacgagtgcatcaggtgatatcatcgatgctccgaacagct
gacatagacatggccccttcagtagagacaagcgatatagacaagttcgt
gacgaacatcgcttgggccattcgctcaacataccacacagtactaaaag
cctcccccgttacagccatttttcgacgggacatgttgttcgacataccc
ttcctggccaactggaataaaattggagaatataggcaacaccaaacaga
ccaaaacacagaacgggaaaatagctcacgtcgtgattgggactacaaag
ttggtgatcaagtacttcttagaaaagatggtatactccgcaaaggtgaa
agtagatatgaatgttgttcgacatacccttcctggccaactggaataaa
attggagaatataggcaacaccaaacagaccaaaacacagaatgggaaaa
tagctcacgtcgtgattgggactacaaagttggtgatcaagtacttctta
gaaaagatggtatactccgcaaaggtgaaagtagatatgaaagtgatcct
tggactatcacaacagttcatacgaatggtaccatcaggattcaacgcgg
aaccaaatcagaaagattgaatatatgaagagctacacctttttttaaca
accaaacttaaaaccgtattaaatgtcagtttcaaaacgacaaaaatgga
ctctccctcttcaaacaacacttactcgttacatatgtttaacaaacttt
ttagttcgttattgttactctcatgagaacccatttttttcacctaaaaa
tacttaggtttttttttggttccttttttacctgatactccattcatggg
ggcgagtgacataggccaataatcagctatttttgtacccctgggtacaa
aacctaaaatggagcatgaatcagccttttttgtacccctgtgtacaaaa
cctaaataggagcattctcaggaccccaagtaggagagtccacctcctga
cggcatggactccccaacatggaagttcagaaccccaaacaagagaacac
cctggaggaagatctaagcatctatcagaagggtatgaacataccatctt
gtgtagaaacctacaccatgatcgtttgcattgtttggattggaatgcag
ttccactgcctttccatcctcacaatagtacaaaatatagctcataaaat
caaatcttcgacacctgtcgaaactacctataatttttgcgtgatatttt
tttgcgacgaatctgctcaggtcaGTGATGAAGCGATCAACAGCACACAT
TTGTGGATGAATAATTGTGATCTATATATTACTTTGTTTTGTGATCCTGT
TCTAGTTGACTTTAAGAGTTATACAATATTAACACTCAATCATTTCACAT
TGCACAAGTAAATCATAAAATTGGAACTGTTGGACCCTCATATACAGCCT
TCCCATCTGAAGATTTTCAATATCCTTGGACACCTTCAAAAATACCTTTG
TTGCAATCAAAAGCTCTTCTATCCCAGCAGATAAGGCACAAGACCAGACG
AAAGTTCCTGTTGCTGATTCTCCAGAAGACGtcttcttcttctgcttcat
tgccttcttcgttgccgtcttcttcttcttcttcttcatcttcttcttct
tcttcttctcttcttcttTGGAGTCTTTGTGACTTTTGCTCCATTTTTGA
GTTTACGCTTCTTTGATGCCATGCGTGCTTTTAGGCCTTGACCTCAGCAA
GAGTATAGTGTTCCAACCCAGAACTGGTGTCGTTCTCTTTGGAGCTGGTT
GAGCTGTCATTTTAAAAAGAAGGGATTAGATTGGAATCGTCACCAGAAGA
CATGATGCAATGATATGGCTTAGGCCGACAGCTAGGATGACACTATTACA
TATTTATCGGgaaagtgaagttccagtcgatcggacattatttttaagat
attaaaaATTACTGTACTTCATGGCAGATTGATAAcatgataatcatcca
ctataagggatgtattaacacaccatgttatcttggtgataccagataac
ttggttttgcaagctaactTGGTCTTGTTGTTCGTCTTGCTCTTggtctt
ttcaagatctcttggtcttgtcagacatcttggtcttagacctttgtgtc
ctcaggagttgggacatgtttatgaaggtatcctcctggatatttttatg
aagttttagggatatggattccatgaggggtgaatcATTCTCCTCTATCA
GTAAATaaatgtactatatcattgactttgtctacataagggatacatag
atacttggcTCATATCATGACAAGATGAGACAATGGTTGTGAAACATAAC
ATCTTGATGTGCCAAGAAAGCAAGGAGATCATCAAAACTCCCGACATCAT
GAGAATACaaggatgtgagagaaacaaatgtgtggttgtgtcaatttacc
ccaggagacttcctctgaggcgaaaaggggtattacacccccgctgactt
tggttaaccccgccgcttaagtttattaacccattggagttgattgctag
gtcattgtcgtgactgctcatgggttaatgatgggccatgtgctctaaga
cagtgtttactccacaacataccccggttgatggtgaatggtcTTAggcc
atttgccttcgactgggttaaagtccagggtgatatatatttttaaccca
catgtttttctgtgttttcaagacatttcccccaggcattttttcaccca
aaactgggttgaagttgttcaattttattccaacatgaaatgtgccagcg
actgTTTGCAAATATAACACATTTGTGGGGTAGACGTTGCTGATTCTTTG
CAGCGTATTTTGTATGCTCagaaatagcttggaggggaaaggtcgcttaa
aacccagtggattttgaccccccccagtggtttatgtgctttaacccatt
ggagtcaaccgccgggttgctcgcatgatcccagatgggttaagtgtggg
ttatgagccccaaaaagcgttaacccagaatatatcccagttgaaggcga
atggccTATGGCCTCAACCTTAGTGTTGATTGAACAATGGGACAATCATT
TTTTGTTCTCCGATTGATAGTCTCTCTCATAGAATGTTTCATTTGAATGA
TGGCAGAGTGTATAAAAATTGAGAAGTGAGCTTTATGGGGATAGGTATGA
TACATCATTATTTTTTGTACAATACTTTTTTAAAATGATATAAGTAGAGG
TAGACGTAGTAGTCCTATATCCgtttctactccgatttacacttcttcga
ggtaatcatgatattattatttttcatctcgaagtcctaaacttttttct
gttgggcggaggaagtaCGGTACAATAATAGACGTCACGTAGTCGCATGA
CTAGAGTCATAAAATATAGAAGGTATCATGCACTGTCCACAATTCAAATT
TTGTGTTTTTAGACAGTTATGGACGGTTTTAGATTTGTAGCAACAGTTCT
CATAAAAGAAATCGCCACAATCGGCTTCTCGTGTATGGTACAATAATTTG
TCGCACGATACACGTAATAACCGTTATTTAGCCCAACTTTTGCTAACGGT
AAATAAGGGGTTTAATATTACTACTTCCAGTGCAATTGTTACGAGTACTG
CTACGTTCGCTTCATTCTACATAAGATTTCCATATCTAAGGGGTATGGTA
ACGCGAAATGTCTAATATTTCATGATATTTTTTGTGGCGTAGATGTGTGA
ATAATGATCTAGAAGTTGTAGTTAACTTCTGTTTGGAACGCGGATGAAGG
TCTAAGAATTTTGTATTTTTGGCCTTGCCAAGCCCTCATTCATTGAACAC
ATGGGTCGCCAACTCGCTTTTTTATCACGGGGCTTGTTGTGCTACGATTT
TAGAATGATGTTGAGTAACTGTACGATTTACTGTGATGTACAATCGCGGA
CAATTAGTTGCGTACTAAGCAATAGAGTATTACAACTGCTCGCCGTCAAA
GCATAATGTTACGTCAAACCTCGTTCATCGTCGCTCCCATCAAGGTCACT
CCTTCCATCTATTGTAAGGAATCACGAATATTATATCATCACACAATGGC
CCACGTTGATACTCAACTTAATACCTCTCGGTTGATTGGAAGATGGCAGC
GTTCAGCTGATCGTGTACAAGTTAATATCGAAGGGTGTGAACGCATGCTT
GAAAGGAATCACGAACTTCTCAAGTTACTGACAGAGAAATATTTTGTTTC
AAACAAGCGAATTATCGTTCTAAAGGAGACAGTTCGATTTATTGAGAACG
AATTTGTTATCAACATTGATGACATTGATAACATGGCAAATATGATAATT
GAATTGATGGATAAGAAAGATGGCCACAATGCCCTTGCATTAATTCCCAC
TATGAAGAACATCAAGGAAACATGTCTTCTCTTCATGAGTCGCTTGGATA
CTCACAAGCAAAACGTTGCAGATTTTGAGAACGTCATGAATAGGACACGA
AGATTAGTTTTAGACAGCGAATAAAGGCAAATAAATAACTCTGATGACTA
ATGAAAAAGAAGTTCACTTTCTCTCTAGGTTGACACCCAGCCCATTCCGT
CCATTGCGACGAAATGCAAAAATACAGTCTAGACATTGTGTTTAGATCAG
TTGTATTTTTGTATTCCTGGCAATTGAACGTAATTGCAACATCAGGTTAC
ACCAACCATTGCTTTCGCAAGTACATAACAATCTGATTTGAACAGTTGCA
AGCCAATCAGATCGAGACTTTACAAGCATAGCAAACACGCCGAAATGCAT
AGAAGAAAGCTTGTCAGCAGGAAACTTCACACGAGACACATCGCGACGAG
CGGCTGGATGTGAATCGTTACTTGACAGAAGAATTTCAGTAGCTGACGAA
TGTAAAATCGACGTAGTAAGGACATTCATATTAGCTGCCACGAAAACCGA
AAAAAAATCAATGTTGTGACATTAGTTGGCCAAATAACCAGTTTAAAAGC
AATATGACATCGATCCCGGAACGATCGTTCTAGATATTCATTAGACTACT
TAACTCGCACAAAACAAGTTCTTAATGTGTAGGTGAAAACAGAGATTCGA
ATGCAGCCTTGACAATATGAATTTTTGCTATCGTCTGTAACCATTCTGAT
TTCTGAGATATTTGTCTCTTATCTTTAGCGGAGCTTTCACGTTATTCGTT
TACGAATTGGACAAGCTTTCTCTGCTTCAGTATTGCAAAGGCACATGAAA
TCCAGTACACTCTTTTATCTCGTGAGAATGAGAAAAGGCTTAGCTACACG
ATGGGAATCATTTTGAGCACATAGCTTGAGTCGTTTGAAAGAACCTCTCT
AGCTCCAGGGGTTTGTTTTCTGTGGAAGTTGTTGCACAGATACTCACAAG
CATTGTGGATGCCACTGTTAAATTGCAAAACTACAGTGTATTTTCCGAAA
AAAAATGGCATCGGACACAGGTTTGTGATATTGATATGGCACCTTTTCCT
TCATTAAACAAATGAAACCCTTGTCTACAGCATTTCAGCATTTGTTTAAT
GAGACAACTTTGCTGGTTAGATATGGTTGACAAACAAGTATACAATAGGT
GAAAAGAACAGTTCTGCGAAGAGCTGAACATGCACATCAGCTATTTGTGG
AAAACTTGTGTCAATGTGAGCATAATGTGAAAGTTTCTACTTTGTTAGCA
CAGCATCATCTCCCATAACATACTTGCAAACATTGCAAGGAGTATAAACT
TACCTCACACACACCTGCTCCCTAGCATATGTTGATTGGATTACTTTTTC
ATGATAACCAACATCAACAATTAGGATCAATTTAGAACAGGTTGAAAATT
ATTGTATCATCGGCTTTTTATGAAGTGTTAAAAAAATACATCAGGACATA
TCTGTGTACTATGTGCAGCCACTCCAAGCTCCTCTTTGACGAGAACTTTT
CTATTTTATGTATGTAAGCTGTGTGTGATGGTGACAGGAAAGGTGCACCC
ACAACAAATAGCCATATTCTGAATGGTGCATGTGCAATGATGTGTCAGTT
AATTCTTTGGTGCTATCAATTGACAATTGTGTGTCTTTGGAGTCAGCCCA
AGCAAGTCTCCATCACAGGCTTTGTCAATGTCTCTGCCACAGAATCCCTG
TACATCTACTTCAACCAGTTCCATTTGTGCCTTGAAATATCCTCATCTGC
CAGTCCAAAGACATATCTGCTTAACTAATTGAAGCCGTGATTAAACTGAA
GGTGGGAGAGCTTAGTTTAATCTTAGAGAATTCATAATGTCTCTATTATT
TAACCTATTTCAACAGACACAATGCAGTTTTCTACCATAGCCTTTTGATG
TAATATTTTTCATGATAAGGTCAGTTACTCACAGGATTGTGTCTGTTCCA
CAGTAATTTTACCAGCATCTGGCAAATCTGCCAAAACATTGGGTGCATAG
AGAAGAAATACAAAATAGCCATGTTGTCCAGATCTTGGGGCAGTTACTAG
ACATGAGACATCTGGCATGGCCATACTATGTTACTCTTCAAAGTTGTTCT
AACGAAGTTTCTTACAGTATCATGTCCCTTCCCCAGCAATATTTCTGCAC
TCAACAAAATATGCCTAAATAAAAAAAGATAACCCAACCTTCTCATCACA
TGTACTAACAGTGTGTTTGCTATCAGAACTTGGATTGGTCACCTGATTTC
TGGCATATCACTTTGTTGTGTAATAATTTCAATTATTACATTTAGTTTTA
TTACTAACATATGCTATACTCATCATGACAATAACTCAACAAACAATGAC
ACAGTATGCAGATAACTTTTCAATCAACTGAACAAtgacctgagccgtaa
tgtcacaaaaaatatcacacgaaaaatataggtagttccaacaggggtca
aagatttgttgttatgagcttattttgctccaattgtgaggatggaaggg
tagtgaaactgcacttccaatccaactgatgcaaccaaaatttgtgtgga
ttctaaacacaattggtattctcctagccttctcaaaggagggggccgtg
gactctggtgttccggagtccatagggcagtggactcctgtggtggggag
tccttgccttttggaccagggcggtggagtccaatgttggggagtccttg
ccttttggatcagggggagtggactctctgcctggggagtcctgagaatt
atcattttgtattttgtaccaatgggtacaaaaatgggctgattcttggc
ctatgtcactcacccccacgtatggagtatcaggaaaaaatggaacaaaa
aaaccgaatatgtttaggtgaaaaaactggttctcatgatagtaactata
acaaacgaaagagtttcttaaacatatgtaacgagtaagtgttgtttgaa
gagggagaggccgctttgaaaactgacattatatttttgtttacgtttgg
ttgttaaaaaaaggtgtaactctttgaatattccatctttccgattttgt
tccgcattgaatcctgatggtgccattcgtatgaattgttgtgatagtcc
aaggatcactttcatacctgctttcgcctttgcggagtataccatcttta
attagaagtactggatcaccaattttatagtctcaatcacgacgtgagtg
attttcccgttctgtgttttggtctgcttggtgttgcctatattctccaa
ttttattccagtcggccaggaagggaatgtcaaacaacatatcccatcca
aaattggctgcacctggggatgatttttgtactatatggtatgttgagcg
aatggcccaagcgacgttcgtcacgaacgtcttggtatgcagaggtgtct
atcgcactctcttctttcatggtctaatgacaccagcatttggtgaacgt
catccagttctcgtgctcactcggtattggcccgatgtctaagcgagaga
tggcgtcggcaacagtgttgtgtatgcctttaatgtaaacaattttgggg
ccaaatacctcgaggagcaatctccatcgatagacacggtcagaggttaa
tccgagggcgtcttggattagatttttatggtctgtgtagacttttaatc
tttgtccccacaacatgcctttgaactccttgagtgtttccactatggcc
agtagttctagttcggtcacgctgtacttctgttgcgtcgtcgacagctt
cctgctgaagaatgcaaggggcctattaccctgggtgataactgatccaa
gttgtttagatgaggcatcagtatgtatctcaaattccattgaataattg
ggataggctaagactacatccttggcaattgaagtcttaacgtcatcgaa
tgctttttgatgcaccgtgtcccagtaccatggacgtttctttgtcttat
tggctctggtgaccttggtgtgaccgcactctcctaccagtgaggtgagt
ggggcaagcacttcgctgcgtcttgcccaaagatctctatagtactggac
catgcccaggaacttacagaggtctttgacatttttgggggtttgagata
tttttggtcagttttggtcactttccacaaaatggtcagtcaatttatca
gattataagttacatattgactccaaaatactatccctttcaggagaaaa
tcatttttactatatttatttatggactgacataaattcaaaaaaattga
ggtcaaaaaaaacactgcagggatattctgcatggtggaaaaaaccttga
tgacacatactctggggggttatatacataacgacattaataaaaaatat
tattacattttaataatccaaacgtttaaaatcatgtatgtgttccccca
aactttgattaaatatattatataagccatttgttttgtgaccattttga
ggaaagtgaccaaaactgaccataaatataaaatacccACTCAGGGACTA
CTCATGCTGCTAAAAATATCAGCTATTATGTCTATGATTCTTGCTCCTCA
TCTCAAAAAACCTCCTACTGTAATCAGGAGAATGTGGCATGTAAAACTTA
ATCggaatttgttcagccacgtgcaacgctaaattttctaccttaatcaa
aacactgtgcagagttcccaaaagacacgtgttacaaaagtttagcaggt
gcgcaagaacaaatagtctattgcccaagcaatcaaatgcattcacgttt
taataacacaagactgcacaggctccgacaagatcaagaatgaccgttct
atggtactaaaacattcttcttatacgacaagacatatacctgtgtccgc
gtagcctaattcatataatacatgcaaattatactcgtgaaattttgtgc
gaacaaaatgactgcattgataacttcaacaaaatagcctgtcataagtc
agtagattctgctacttctgcaaggcctatccgttctgcccatgcacgag
tgaaccatacaatacacctatctatgactgcagacaaacagcttcacgca
caaacaacatcttctgcaaaaaatcttgcagcggctgttagtaaggggtc
cactatttggagcgctttccaaaccgcatattacgcagtgctgctttttg
tcactcatgtttcatgttcattaatgtatgtattttatgttcccttcttc
tttaaatgtatctctttctctcccgtgttgcattttcattttgccagatc
gcattttgccagatcgccaagaacattacgcatgactgaaatcttttagt
tccgtacagtttccacgacactccccatttcaacacactggcccaaattc
attcactgcaaacaaaaaacaccggtaacctcccgtacactcggcgtgcg
ggaggttaccgagccctggaatggtatcttccggtaacctcccggtacac
ttctgtaaccctccggtaaactagtgtacgggagggttactggagtctac
cgggaggttaccggaaatttgagaccaaaagcagctttcggatttatttc
tacgtacgataggaagtggtacttttttacacgaaaacagacttctcagt
aagtcttagaatcgatatcaatctaattagtggctataattgcattactt
agtagctaaaacaatgtttaccagtggcataccggaagtgtacgggaggg
taaccggaagtgtactggagggttaccggaaggttactggaatgctcccg
gagagtacctgagggttactggagcatatgggagggctaccggaatgtta
caggagggttaccgggagggctacctactgttggactacaatgatagagt
atgtgtaatttatctccactaatgtaattaaacatactacattagcatgt
tttaggggcctgcccaacacatcgcccaccaaaatgacacacatgccaaa
atttcagccacaagctgaaaaacgatagaaaacgatactgtggacctctg
tggaccatatcaccaaggtagaagaaaattaattatttaattgaaactaa
gctgaaatgaaaacaattgaaatatagtatgacttcaataactcaccata
aaaatttacatgcctctgcaaaccgttgttggcaacacggcgatgcaagg
caaaatgccaaactcagtctgtggactgagtttcggctgttcccgtgcct
ggcctgaaataaaataattgaaaattagatgtagtcaaaacaagagtaca
aataataattttcaatgcaactcacctctcttacaatacccgctgctgcc
aattgacgttggcaacatggcggtgcaaagcgaaatcccaaattcagtct
gtggactgagcttcatggatttagcaagtaggcctgtaactttttaattg
aaaaaaaagactcatggtgagtataatagtgtgaaacaagacgagttcat
aaggacttacccccaaaatatacccgccgctgccaattgttgttggcaac
acagcggttcaaggcggaatgcctaactcagtctgtggactgagttacgg
ctatttcgctggtaggtctgcaactatttaattggaaaaaatggaggtgt
ggtgagtataatagtgtgaaacaagacgagtttttgataactcaccccca
aaatatacccgccgctgccaattgttgttggcaacacggcggttcaaggc
ggaatgcctaactcagtctgtggactgagtttcggctatttcgccggtag
gcctgcaactatttaattggaaaaaatggacatgtcgtgaatataatagt
gtagaagatgacgagtttttgataactcaccctcaaaatatacccgccac
tgccaattgttgttggcaacaaggcggttcaaggcggaaggcctaactca
gtctgtggactgagtttcaacaatttcgcggtaggcctgcaactatttaa
ttggaaaaaaaattgacgtgtggtgagtataatagtgtagaagatgagga
gtttttgataactcacccccaaaatatacccgccactgccaattgttgtt
ggcaaaaaggcggttcaaggcggaaggcctaactcagtctgtggactgag
tttcaacaatttcgcgttgggcctgcaactatttaattggaaaaaattgg
cgtgtggtgagtttaatagtgtagaagatgatgagtttttgataactcac
ccccaaaatatacccgccgctgccaattgttgttggcaacatggtggtgc
aaggcggaatgcctaactcagtctgtggactgagtttcggcgatttcgcc
ggtaggcctgcaactatttaattggaaaaaatggacgtgtggtgagttta
atagtgtagaagatggtgagttcatgataactcacccccaaaatacaccc
gccgctgccaattgttgttggcaacaaggcggtgcaaggcgggagggaca
actcagtctgtggactgagtttcggccgttcccatgatgggccggtgggg
tatcagtgatgtaattgaaaaaaatacatatgtgtgatgtgaaagcagtg
agagggcagactgctgcagttggtctgggtcaattaccagtgttgtagta
tggtaccatacgtagatgtactaaaactgtattatcatacgaatatgcca
cacaagaattaggtgacgtgatacaaaggaataagtaaaaaaagtagaca
cactacttcaattttcagccccacttattattcttatgtgttctcatttt
ttggcgcagtcacttcggatagtaccatattttgaaaatatgaataggcc
caatacgcactcaccaaatgaaatcatagatcaagcctagaattgaaacc
agaactagtcccaacaggtgatcttgctgtttacaacttgtgatttgcaa
aatgtgagtcatgaaacaaacaaccactccgaagatttttttgcttcaaa
gctaagcgtgataaacaaaaatatggcttaagtaatgtataaaaaaactg
gtaacccacccgtacactcttaaaattccggtaacctccccgtacactct
gacattttgcgtgtgtacagggaggttaccagtgttttttgtttgcagtg
ttcATCGCACCGATGCCAATTTCATTTCATTGCACAGCACAACCGGGACG
CATCATTTGCACTGAAAACAAGCATTGACCGTATCTTTTGATCTGCTGTT
ACTTTCAGTTTCCAACACACCGTGAAGTGATCGGCCAACGCATTAATGgg
agttgagggaaaagaacctctgttatggcaacttaatttaaaagggctta
ttaatgaagaatatggtacaatagttgaactctgtacttgtaggtagttt
gacctccacaaagcaacgggtacctacctcacgtgccatagtatgaagat
gtgcaagggtgagtgaaaggggagttgattggcagatgaaggaaaaaaat
taaaacgtttatcggttatggtagcaataagatatgccgtagttgcattg
attattgtctaataaataattatcccaacatgttcctaaaaacaaggtac
ttatttcgtttaacagctttctttggacaagttagccattatccaagagt
aacccgttttaagcaaaaatggcttactcttgagaaaatggcttactttt
gaaaataagccattttctgaagagtaagcctttttaggccaaaacagctt
actcttcagaaaatggcacactttcaagctttctagtaaaaaattattga
ttcccatgtaattaggcttaatcttaacagaaagacatactttcaagact
aagccatttttctaaagtgagccgatttggatctaaatggcttactcttg
ggaaatggcttacttttaagattaagccattttcccaaagtaagccattc
ggcttaaacacaaataagcttccctattggaaccggtactttctgggact
ccctccatccccacatgacacgaaaagaacctcaacttttataaccaact
ctagaggtacgtctatgtaggtaggtacgagacattcttatatgcctgag
atgataccatttggcacagcgtacaagaattccaaaaatgctgctgttat
tacccctcatcacacaaccccgctcagttttggtctacgtgattaaatta
tgaaatccaagccaaaatgctttagatggcaaatgagtttgacaaaaagc
ttatttcccttaactccaTGGCAGTGCTTCTTCATTTTTTGGCCTAATCT
TATCCATCGCTTGTGGACTGCTGCCTTGTTTCGCCTCATCGACTCGATTG
CTCGTGGCCTTCCCTCATTTGTGTCACACACCATCACACTCCTTTTTGAT
ATACTCTCCAACCTCCTCCGTAAGTTTTTGTCCGTCATGCCACATTGAGC
CCCCGGAAGAGCATCTGCCCGCCTTGCATCACGTCTTGCGGCAAAGGCCA
TGTTGAATGAAGGCACTGTCCCTTCTTCCCCTCATGGTGAGTGACAGTGA
TGCTCTACGAGGACACGTGTTCACATAACTCCACCATGCGTTCTCTGATA
TCTTGCCTTCCATACGAGTTTTGCCCATGTCCTGCCACGACTACAAGGCA
TGGTATGCGTTCGAGCTCAATTTGCAATGCAGGTATTGGTGATTGTCGTT
CCAAACGAGACCGTCTTTTTTACGGTGTCCCTCTGCACCGCATGTTTGAC
AGTGCAAAGGGGCAACACCGCATGTGATGTGGTAATGTTTGCGTTGTTCA
GTAACACGACGCTGCTTCTATTCCAATGCATTCAATATGTTCCTGTACTA
Aatcttttgttgacaaccccattaatgtttaggccccccacccaagaaat
ccaaggtggcctcctctgctgcacgtcctgatgactctgatctgccaaag
accgacgccaagaagcctgcagctcctaagaagatgccttcaaagaattg
gggcgagcctacctcagataagaaatccaaggtggcctcctctgctgcac
atcctgatgactctgatctgccaaagaccaacaccaagaagcctgcagct
cctaagaagaggccttcaaagaatcagggcaagcctaccacaAATaagaa
atccaaggtggcctcctctgctgcacgtcttgatgactctgatctgccga
agaccaacgccaagaagAAGACCAACACCAAGAAGCCTACAGCTCCTAAG
AAGAGGCCTTCAAAGAAttaggccccgtccattgcataaaaaatttagga
gcaataacccaaaaacgtacgtctgttttcctctcttcttggggtctgtt
tttgctcgccccatagccgtccattgcaaaatatatcttgtgacgtaaaa
cgtaaatctaaatcagtagaaattatctagtgttgcaaagcaatcgatcc
accaaaattggccatctcaaatattgcgatcgacgaccatttgcatcatt
gacacatcgTTGCATCCATATTCGGCCCCGCTCACGCTATCTTCATTACA
GCTTATTCGTAGCATATTGACGCTAGTCAGTCTCCCATCTCTCACTCCGC
ATAACCAGTTCAATGTTGGTATCCAGCTATCGATGTAATGCTGAGGTTTT
TGCTGCCCACGCCGCATCTGCTGCAGCCATGCACTTCATAAGTCGCAAGA
ATGCAATAAAGAGAGGGTCTAGGTATGGTGCACCAACTAATACTTGACGG
AGACGCACTATTCAAGAAATATACATCTGCCTTGGTGCCAAGTACTTTCA
GAGGGCATACCGTATGAGTTATGAATCATTTTGGAAGTTACATGAAAAAC
TAAAGGAGGGCATTGTACTCGCGCACAAACAGTATTTGGAAAAGATGAAG
AGACAGAGGAGAGCGCGGCGTTCTCGTAGCAGTGTCTGTGGCCGCCGCCG
GCTCAATAGCCCTGCCCCGCCACCAATTCCAAATGGCAACATTGAGAGTG
AAGTGCGGTTGGCTTGTGATTTGAGGTACTTTGCTGGAGGGTCTCCATAT
GATATTATGGCCAAATATGGCGTGTCTCACAGTGAAGTGATGAATAGTGT
TTGGTATGTGGTTGAAGCGTCAAACAATCAGAGTGATTGGTACATTTCTT
ATCCTGAAAGTCATGAAAAGCAATTACGAATTGCAAGGGAGTTCAAAGTT
AAGAGTTCTGTTGATTTTGAATGGTGTGCTGGTACAATTGATGGAATTAT
CATATGGATGAATAGACATACATTGAAGGAGGCATCTAAAGTGGGTGTAG
ATCAACAAAAATTCTTCTGTGGTAGGAAGCACAAGTTTGGTTTGAATTGT
CAGGCGGTATGTGATGTGCGTGGAAGGTTCTTAGACATATCAATCACCCA
TGGTGCATCTGCTCCTGATTGTTTGGCTTTCGAGAATAGTGAACTATACA
AACGACTGCAGAAGGGTGTTCTTGCCCAGGATCTAGTATTGTTTGGTGAC
AATGCCTACATCAATTCTATCTTCATGGCAACCCCATATCCCAATACGAG
TGGTGGTTCAAAGGACCATTACAATTTCTACCATTCACAATTGAGAATCA
GGATTAAATGTGCATTTGGCATGTTGGTACAGAGGTGGAGTGATTTACGT
ATGGCAATGCCAATTGGAATCACAGTCAAGAAGACCATTACCCTTGTCAA
TTGTCTTGCTAAATTACACAACTTTTGCATTGATGAAGTGGATGCAGCAG
CAGAGGGATTGAGAGAGGATGTCAGTCATATATAGTGCGGTGATTGTGGC
TTTGTTCCAATGGTTACAAATAACACCACTAGGGATGTATTAGGTGTCGA
GGTACAAACTCCTGATTCGTTGATTGGAGGCGGTGATCACTTTGACGAAG
TACCTGTCTCCATGCGCCGAGACCAGACTTCAGCGTCAGCGGAATTGACA
TTGCCTCGGACTAAGCTTTGTAAGCACATTGAGGACATGCACATGGTTCG
CCCTGCTAGTAATAGGAGGTATTAAGTCCATAGTCAAAAGTTTATTTCAT
TACACAGTTATGGAGGTGGTAATTTAATTCTATGTTTCAGTCTATTCTAT
TCACTTAGTATTTCTATTAGTTGTTCagaacaacagagacacactgtaga
ccgcattattccagagaaactatagaaggacagctctcagctcagacatc
acctgatcaggataaacgcAGAATGGAGACACACAGAGTCTGcattgttt
cagagaaaccagagaagtacagctctcagctcagacagcacctgatcggg
gtcaacgccagcaaagggcaggtctagagtagaggcagaactatttctga
ttttggcatagcgatcaggcaaaaccgatgcaaatggtaacaccctggga
atcaaacccctaatgtgtgactctccatcactgacctataccaactacac
aaaaagtctccagttctgatgtgaggtagtaaaatttataagagcaggga
gtgatgatggggatgattaattctactattattttaactgggatgattaa
ttctacTTTCTTTGAAGACATAATGTCGACATGTCGTCGATGTTGGGAAG
ACTAAATGTCTTCTCGCAACATTTCCAACTAAGGTAAGTAGTCTGAATGT
GCAATTATATTTAGGTCCTAGGACGAACGATTGCTCCTATGAGTTGGAGT
TACATTGCTTTTTTGTGGCGTTGTCTGGTGTGCATTCATCTTCCCGTCTA
GGTCCTCCAATTCCTTTTTCTTACTTACCAACTGTACGCCAATGCTGTCC
ACAAATTCCTGCATAGATAATGTAATTGGATCTGCATCTGAGTTGTCCAA
CCTCTGTCGCTTGCTCTTCAACAATTCCCATTCGTATCCATGTTTCTCTT
TCTCCAGAGACTCAATCTCACGGCTGATCCGTTCCTTGGTTGAATGGTAC
TCGCTGAGTGTGTGTTCTTTCGTCACATGTTTTCGGTCTTTCTCCTTCTC
CTCTCCCTCGAATTTTTGAAGCGCCTCGCTCCGTTTGTTGAACTGCTTGA
GGTTAGCAGCAATGTCGGCAATCTCCTTTGAACCTTTCAAACCATTGGTG
CCATTGGAATCTAACGAACCAATAGAAGAGTCATCCCCATCCCCCTGCTC
AAAAACAGAAGGCACTTACTTGCCACCATCACCAGCTGCCACCTTGGGAT
CAAGTGTTTGCATACATGTTTGCGTGAGGTCAAACAATTCTGCCACATCC
CACAGGTAGAGAAGCTACGATTCGATAGAGCATACTCAGAACGTTCGTCA
GACAACAGACCCAGTTCAAACTGCACAGGATTCTCTTCATCACCATTGTT
GCCACCATCACCTTGTCCACTGGCCTCCCAGTTTTGAATAATCCTTTTCA
GCTGACCCATCATCTCTGACATCTCTGTCTTGCATTTGTCTGGAGTTGCA
GCAGCTAAATGTTGAACGGAGGAATAATTGAGGTCAATATCCTCTCGGAA
CTTATCTTGGCCTTCAGTATGGAATATCATAGTCTTGGGGTTGTAGTTCT
TGTCGTTCCATTTATCTGACTTCAACTCCCAGCAGGTACGCTCCCTCCTC
TCTGTCGAGTTACGATTTTCAAGTTCTGATCAATCCATGGAATCAGATCT
GTGAAGGAATTTCAATTTAATATCATCGTGGTCGACCACAGTATGAATCA
ATCGAAGCATGGGCTGACTCACACTCCACCTACCCTCCAGGGCGGCATTC
TGCTCCTCAATAGCATTTATCCCATCCATCATCAAAGTCTTTCTTTTAGA
CATCTCCTCTGATACAAACAAAACATCCAACGCAGCATCAGTAATGCCAT
TGTCTTCCCAATTAGTAGGATGTGGAATGAGCCAATCCATGCATCTCTCG
ACAGTCCATGACTTATTAAGTGGCCTTCTATTCTTTAGATGCTCGCAAAA
GCCATAAACATCATAGCGCAGCCAGACCTCTGCGCGCAGATGATCAACTG
ATGGCTTCCATTCCCTCACTCTCAAATGAGAGGATGACCACGGTTCCTCA
TTCTCGTCGAACAAGGGGGAGCCTTCATCATCTTTCAACCCTATTGCCAT
TGCAATGAGGGCTTGGATGGCGTTATTACTCCTCTCATAATATGGCCTTG
CATAATTAGAAACAACACCCTCATCTGTGTTGTTGGCAGTGTCTTCAGTG
TTGTTAGATGGAGCCACAACGGCTGGCAACGCAGGAACGGACACGTCAGC
AGGGGGCTCTTCAGCGTCACTGTCGCCATAGGAAGGATCTGCTTCTTTCA
GAGCAGTATGCAAGCGAAGAGCAGCGTTTTGTCTGGCAATGGCAAAAGAT
GCTATGGCAGCAGCATCATCGCCATCAGCATCCATCACGGTGATCGGCCG
GTAGGCGCGCAGCAATCGGCAATATTATTCACGGCGATGGTTGCGATTGG
CCTGGAAATCAGTTttttttcctaggcaagcatatactccaaccttgcct
gtgacacaaaaaaacagacccttcaggacgatggacagggagcaaaaacg
gaggtccagcagtacgtttttgggttattgctcctaaattttttttggaa
tggacggggcctTAGGGCGAGCCTACCCCAGATAATAATGAACCCAAGAC
gaaggcgattccgaaaaaggccaatgtttgtaagactaagaccgcctcca
agaaaaaagggtgatcccgtacccgccaatgtggCGGTTGACCCTGAAGC
TCCAGGCCAGCTGAAGTCTCCTCCTGAAGACATGGAACCCGAAGATACTA
AGAAGCCAGCAACCCAGAAGAAGTCACCCTCAAAGAAATAAGATTATGTT
GACCTTAAGGATCCAGGCAAGCCGAAGGCCCGTGAAGAGGTTGTCCCTCA
AGTTTCAAGCACGCATAATGCTGTTCCTGAGGTTGATCCCAtgaaagaca
tcaaggacgttcctgccaaaactcaggactgtgacccagagaaaaagaaa
gtcacgaagtctaactgggagtcagatagtgatgatgatccatgtgaaga
gttcaccatatcgcagaactggatggcctttttagcgaacttccatgcgt
caaatgccacaatggcaaggacgtcaggtcacccactgtccgggtgtgta
acatatatgtctattgtttatatttacaatcatcatctactaattaccat
cacattatccatggttacagcatcacaacccaacatctacagttggacgt
gtgcttgcttgcagcatgcaggtttagacattgcctgttgcatgagctac
agtttgcaaactagacctttcttgtgtggttatgtttcaccacgtctaat
tgccagatacaaccttgcatggaaactcaacgtaaaaatgtacctcaggc
accaggaacataaatatgttcagagacatcgcaacagtgttatgtccgtt
atatgccagacatttccatctccacaatgagacaacaagaagcacctcat
caccaagactcagcgtaatcacaataagtacttcatcgaagcaatgtgca
cctcgtttgtcctCAACAGGGTACTCCACACCGAtcgggcgtatacgcgg
gatgtccattgtgcttgagacaggtggttttgtaatccagataataatac
ccattgggccatagaaaaaatgcaatgcgacacttgcaatgatctctttc
atcggtcttacaaattgaatgaacgcgacagttcgacagctgattatggg
agtactgtgacatgccgaatgttgttgaacattttatcgcttttgtttcc
tgtttccctgccattgcgtcaagtgatgattcaagcctcgagcttgttct
tttaagatgctcaggctttaccccatcctgggtaaagtttttgttgtcga
acgtgtgtgtgtctttttgtttctcctcttggaggcgggtgtgggaacac
caaagtatgtgttcctagatccacggacaaaagaaaacttggaacagtgg
agggagttttgaatcatgagcactagggcctgaaatgaatccttgccttt
gtacattgtttggtcaaatctatagacggagcgatctggatacaactgtg
gttaattcttggcgttgtcaggagtttggggagatacttttgttgcggca
catgacaggtcgacaggtccaccggaatcatcaacgatgaattgttgtgt
ccattgctgatagtctttgaccacctgtagaatggaggtttccaatgatg
gatccattttagactaacaacacatgacatatataaggggacaacaaatg
cagagttatcgttagatacataatagatagatgaccgtatgatgggcatt
gaaaatttgacactcaccgtatgatatacggtcgaagtgtatggtttaca
ctgtatgatgtgcggtggaagatggttttgctagcaccgtatggaatgtg
ttataagtgcgagggccatcgtgggaaattctaaccgtataatgtgcgtt
ggaagattgtttcgttagcaccgtatgatatgcattctaggtgcaagaga
caccgttttatactgtaaccatattatgattggtggaagatggatttgca
ccgtatgataagcgttctagaaagcggcaccgtatgaagtgtagtggaag
tggtgtgaagtgattgcgatggatgcgatgaagtgggtagggaattgaac
tcctgtgggcaggatgaatgcgttgaaatgagaagtcgactggaagaata
gcagcaaggacaactgatgtaatccccaataagggagtacaggagtctaa
accagttgtgcatgaaaaatcgtgagAAATCGTCATGCGTGAAAAATTGC
GAGAAGACAACATACATGGACAAAGGACAGCGGCAATGGACTTAGACAAT
ATCACCTACAACTGAGAGATGTGAGTCTTTTGAGTCTTTCCCATTACATT
GGGATGCATTGGTAGACTTATCATGGATGGTCCTTCGAACAGGAgaagat
gctgggaaattgccatggatggcggttgattccctttgtttctgagattg
gggtggcggtggcgatgaccgcaaggggaggaataaagaatgggagtacg
gtctgtctgacgtaagggaacactaagcaatgacaaaaaaataacggaag
atgtcatcattttgaacggaaataggatacccatcgaaaaaaaatttgat
gccaatctggatgtcacaaaaagcagcaccgtataacatacggtttggaa
agcgctccgaatagtgaacacctgattattgcaGGAGAgttggcccagca
tgatgcaggttaccgttcccatttcccccgcacaaaatatttcacaaaca
cgcactccctcccaaacaatgggatttcccctcatcatcagaatatcaga
acccatgccccaagccgcacccttcctcctcatcaaccaaaccacccaaa
aaaggagcaggtcgcttgaccgctccagtggtgagtttgttgtgttcggt
gagtatcgcgatttgttttcgttcgtcaactattttattggaaatcgctt
ccccgctgacctgccatattctgccaccactcagtctccatgaattacaa
accccacgccgcgcccttccgcagcatcaatttaaagctgcaaaagagaa
gctggacggttggtcgtcgaagtggtgagttttacaatttttttatgtgt
tcaattatttctatcactgtggacgtgctgtcctgccatcttcagccacc
cctccctccctgacttacatagccccacgcctcacccttccgcagcttcg
attaaagagaaaaaaagaagcaggacaattgtccactctagtggtcagtt
tttcagttttatatttgctctactatttatttcgaacttgacacccctga
catgctttctttctccacgccccttgcacatgaattacaaaccccgcgcc
cccacgctgccccctcctgtggcaaatatctaacttccaaaaaagaagca
ggaagattgaccactcctatggtgagttttggcttctatttgcccaacta
tgttttattgaaactcaatgcctctgataagtgatcttcctccacgccca
ttgtcaatgaattgcaaccccatgccccatgccgtgccctcccacgaaaa
aaattaacaggcaaaaaagaagcaggataatcgaccaatctcctggtgag
tcttgcattattttacttgcaatctattttgttgtaactcaatgcccctg
acctgcggtctatctccccacccctcctctatgaattacaacccccatat
gccctcacgtcgtgccttcccatgggagcaatttaacaggcaaaaaaaga
agcaggacaattgacaactcccatggtaagttttggacatttttgtttgc
ccaactatttcattgtaacttgacatccctcacctgcaatcttacttcac
tacactcctacatgaataacaaacaccacaaatcacgcctcaccctcctc
tcgccgcaaaaagtctgataggaagaaaacaatagcaagagagataaaaa
ttcatgtggtgagtttttgacttttttatgtacccatccatttaattaaa
attttctgcccctaacctaccatcttcccaacaaacatgaattacagtcc
ccactcccaatgaccttcctctcatagcatcaatctaacaggttttgtgt
aatggtttaattgttttctccggcatgcttgtttttagtcgaacataaac
taaagttcgaaataatattattacatttcaaaaatggattttgtagggac
agagttaacatgttattttacgtgtttactcctactaccgggagggggga
gtacttgttagcaattatgttacgtcctccgctcaacaaaaaaagatgag
gacttcaagataaattaacacgtagcctcgtaaatcatagaaataatgta
aaacggagtagaacgatttaaatttttatgacataggtacccccagactg
cacacggatcaatttttttaccccgcggtcacatcaatcccaccaagaca
ctctcattattcttttttgcacgtcataacatcaccatgaaaattcccac
cgcccaatgtcgtctcgcctcatgctccctccacactcaccgccaccatc
tcccctccacatcaattgataggggacttcatttccgacggtttgacctg
ctggttgccttgaaatccaccggaggcagccgcaataaaaaaacagtaag
cacactgtttgtgctgttgatttgttatattttgttgctgtcttcactcg
accggattgcactttgtgttttgaatgtgcaatcaaccagattcacgtcc
ttggggtttggcgacctcgcaggcattcgggagtgtcaccacttgccgtc
aaaggatctggttgattgttaattcattgcaagaatgcgttgctgtcacg
tgaattaatttttttgtcttgtatcaatatgagaatgaagaatcatatcg
attcaattcatcttgttttatcttatgtctcaatcatctatggaatcatc
attaccctccttccacCgcattgatgtgttggtatctcacaacaattctt
ttgttcatttttgcatttcagcaacatcattatctCGTGCCAACCGACCA
CTCGATTCTCCCATCTTTGAGCCCCATCACCTCATCGAACTGTTCCAGGC
TTCTTTCGACGATATTCTCTGCATATGATCTGGCTGTAACATTCTCTCTA
GTATCTGCCACAACCCCTGTCTCTCTCTCAAGTACTCCAGTGCATCATCT
AGACCTGCGGGCCGCAATTTTGCCTTGAGTTCGATCTCTAACCACAATCT
AAATTGTACTCTAAATCTTTCATCTGTTGGTTAAATCCAGCATCGGTCCG
TTCGTCAAGAAAGTTgtcttcaatgcaacaagctttgcccccaaataaat
aaggaattgttttgaccactggtattgttgctgtttgttgtgttcattga
ttgttggcttgcaatgttctcccaactgaccatccaattcgtttggttca
acaaattacgaattttgctcgtcaatatttgttcggcccctgctttgtat
tggttttttgtctcatggccgaggttgttgaactgtccctttatctgatg
ccttcacaataagtccccttcattgatattgattttgtgttgcactttcg
tgaaatattccttgctcatccacacttgatcttgttgctgttgaatagta
ttttgtgggcatctgttcattgcttacgctagttgcttctgttgtttttc
agttcgctcctaactcaattcctcactacaatttctttcactccaaatgc
acaggcaaagtccatcaaaggcaaattgacagaggatcccgtctgcatgg
tttggggccaagatgaaggcatcttcccctttgtgaaaagtctttccagg
tggattcttagcgaccaccactagattgcttttagagcagaaatgtggtt
cgtccgtggggattgcttgatgagggtttggggagtgaatctgctggggt
gcttcggatggttccattttgaaactgctgtggttgttgtagaataattt
actttgacaaattaccccactattatctgacacctaatccgtaaaggaag
atcttgttgcttgtttgaaggggcatcgggatttatttccacagatcgac
gatcatgttggtttggtcatggcgtcgaaatcattgtcacgaaattgctg
gacaagcgatttttgatttcaatgacactgggtaaaaaaattgatccgtg
tgcagtctgggggtacctacgtcatatataattaagaggttatacttggt
tttatattatgtctatgattttcggggctacgtgttaatctatcttaaag
tcctcatcttttttcgttgagcggaggacgtagtaaggaaattggagtcc
atcggactctgtcttcttcaatggaattagttaaaatgttttagcaaaaa
cagatgttgttagtaagactgtaagcaagggcaaaaaaatgatcgagggc
aatactaacttacaatttaacaaacaaaaatgattttactcaaatcaccg
gaaaattggctagtacaaagccctacatacgatatgttagtaagcccttt
gctttttactaacagcttgctaacaattcgtttgcagtgTATGGtagctt
tgtggcgttgaaatgtttagctttatttaaaaatgcttatattttgaaaa
atcttatctcagagttatatgttctaacaagcacttggtACTTTCTTATC
ATCCTCCCACTGCTCAATAGCACTCGAAGACATGACATCTAAGATAAGTG
CACTGTATCTACTAGCACTATGGCATGGATTATTTCCTGCGGCGCAGTGT
CAAAAATGTAGTTGATCGGAGTCCTTGGATGTAAGCTTGGGCAAATCGAC
ATCTGTACTGAGGTCTCCATGTTGTCTTCCTTTGCTGTGATGCCACATGA
TGGACATCTGGAGGCAGCACTACATGTGTTCTCCTACCTAAAGTTGAAGT
CAAACTCCAGGCTCATCTTTGACCCAAATGAGCTGGATGTGAGGAAGTCT
AACTTTGTGGAGTGTGACTGGTTTGACTTTTACCTGTGCGCAGAAGAGGA
GTTGCAGCCTATTGCCCCAACTCCCCCAGGCAAGAGTGTGGTGCTCTAAA
TGTTTGTAGACAGCATTCATGCTGGTGATAAAATGAACCAATGCTCAAAA
ACCGCTTTGTCATCTTTCTGAACTAGATTGGCTTTCAAAGAAAGAAGCAA
GCAAAGCTTGAGACCTAAGTGTTTGGGACCAAATTCTGTACCATGAAACA
CATCATAAATAACTTGTGTGGCATTTGCTATAAGCTCCATATGATGGACG
TTCCCATTAAAGGCCCCTTGTGGATGTATGGTGATAACATGTCTGTTGTC
ACCAATGTGAGCAAGCCTGAGTGGTCACTTAGGAAGAAGTCTAGCTTGAT
CAGCTACCATGCCGTGCATCAGACCATTGCAAAGGAAGCCCTTGTTGCCC
ACATCCCAACCAATAAGAACCTTACCGATCTGTTCACCAAGGTGCTGTAT
GGTCAGACGCATAGATGTCTGGTGGACTGGATACTCTGGGATGTGTTTCC
CAGCAACTGAGTGTCATGGACATTTGCTGTGGCACTGTTGTGTGCTTGCT
TTGCTTGTgctgaacgcacgagcatggcttttgtagtattcactttccaa
ttaaagcaagtgcgtcacacatgagggctactttggtgttgtagtgtgtg
ctttctgattaaagccagtgcagcatgCCCACTAGCATGGCTGCATGTGC
TGTCCGAAAATAAATAATATCTTCTGTACTATTACtggatatatttttaa
aggtaagcacatataaaaagacaatgacgactaatgcatgtcaaacatga
aaaaaatttatgtacgctgcatgtgacctaaactacaagtacgtagcaaa
aaattgtctcatgaaggagatgaaggagaagaatcgactttgaaaactaa
aatggcaaggctttgtaatgttcttaatctatctcaaacacaaaacgagg
ctatcgatgaatgctggatgattcggtttgaccattactttgacattctc
caagtttcccacctgtacaagtttgaaataaatacattttaccgcaaggt
tgttgaaccaaactcccaagccaagcctagggaaagtaaagaatccctta
ttcaaagctgtcttctaatcaacaaagaagatctaaagaagtgagtcatc
acctgcatgccacagttttatccccatgcaatccctcatttatttttcat
gttaatcaacagaggggatctcctgaaagctttgagagagaaatatttca
atgaggccgaggcaaatgctgaagtctttccagactggaaacctatgatg
aggttaatgcagtcaaggcaaacacatgggaatgtgtttttgttaatagt
cttcccccaacattggtgatagggatctatcaaatagtttatcgtccaat
tgatggcaactacacagaaatcaaactaaataacagcttcaactttccca
tggtaaaaacattgcaatgattgcattggcaattaggaatcaaactattt
tgttgcattatcacatcgcattgattacatcatatttgttaggtttttga
aatgaatcaactgcaatcttcggaagaacaacctcccaatgaaatcctca
agtacaggctcagattcatcttcattcatgaaggtcaaggaggagtttac
ctggcagaggaaaaagaggaggaggggaaggaggacaaagagaagaagga
aaagaaaggtcaaaaaaaggtggaaaaaaggaattgaaaaagatttggca
gcaactgaagatgtggctcaccaaagttggaagcaacagatgtcgctgcc
ccaaagggtgctcactattatggttacctctgtaattttgcatcatcaca
atggtacaaacttgatgatcacaatgtggatgttgtggaggaaaatgagg
tgttagcagatgctacggataaggtctgcatgttgcattaggtccgcttt
ggatcattggaatatgaaacctgccaacagatggataccttgttgttccc
tactccagagcataatccaactctttcagctgatgcaactagtcaagaaa
caaagcttattgatcattccaaatctgagccctgtatccctgttgcagat
ccttcacatgggactttgacacctgcttgcccaccagctgtcccacacac
tgcagcacccagtgctccctccaaactcacacatgaagtggctgcttgcc
caccagctgacccacacacagcagcatctagtgctccctccctagctcca
aaacaagacgagcaatctcccaagcagtcagacattgggacgtcaactgc
tgtccccattactgcaacgcatccaaaatttgaccgagaaatgtacctga
caggtattgaagaattgtatccttcaatgaacataggttatttgagaagt
cacatggtactggcagaagattggcttgagctcaggtactctgctgctgc
caatgctttcagggctgttgaagctttgattgcagaggagaaacgggaat
tacagagttgccatgataatgacaagagctatgactctgatggcaatagt
gttgccagtgttgccagttatatccaacagaagacaaaaacccacttgga
tgaggatgacaggcaattcttcaattgtctaccatcctgttttgcattgt
attttgcattcgataccagggatgtcttgaagagttaatgtccctttgca
aagtttaaccaaagttggcgagaaagattttctttggaatcaatccttca
gggtatggaatgcaatggcgtggagttcacagccgatgggttgcgagatc
atatttctcagtgtcattccaactcctggtgtggaatgggggtcaagttg
tttttacatgaattataccccgaccccaaaacagctgccaaacatggcac
atcaaaacagaacaacacgaggaaaaataaaagtaagtcaaccaattctc
aactgactccacccattgaatgattaatttagttacacatcatattgaat
ccacttgacatttacagagagggctcctccaactgccgcgccacattcta
ctgtggtgacaaatgcatataaaaggatgcgtggagatatgactacaaca
tcttcgatcaaacctcctGGAGAtcctctcggatctggtgctgtttcatc
taccccttcacttcctgtcaaaccagcacagatagacccttcttctagtc
aaattcctgaaccaaccccagttcccatcacttctggtatagttggagaa
gcagagtttgcatcacaactcccccaagcacatgcagtcaatgctgcctc
agcaattcctcccgcaacaactcataagctcccccctcttccaacatcag
ttcctatccccccaagtattgccacaacaccaggttctgcaggggctgca
agtttgtcttctcaatcgggcaatccaggagcgtctgtcacggctcccat
ccataatccaacaaatttttcatataatactatgaagataccagaccaat
cgaaagtgcccgctttggcaaccgcaagtgcaacctcagaatcctccggc
acccaaccatctgctgctctcccacttgacacaaccgtatcattgccaac
cgcctcgccaacaactggtggagctgcatttgatgctgataatgagaatc
ctgaactccagagagacaaatcagatttggagccagaaagagagcaaggg
ggcaaatctgatcctagagaaccaaagtatagaattgggacgttcatcaa
gaaggaagtggaaaacatagagtgtactgggttcatacatcgctatgtgc
tggacaaggaattgtttgtgtaccatgttcacctgatcgaacgtgacact
gaagagtctatcaccaaagaggacatcctaaattttgttttttttttctc
atgtgattcttgggttgtggagaagaacttggatgtttttgtcagggtga
gcaaaactgatcatcctgcgaccattgattccatggtcaggttaactgag
gaactagttgatggtagttctgttagaatcaagtggagcatcaacaacca
gaaaagtgtggtggatctatcgactgtaaaccaatgcactccagtcatag
ggaaatgtaaaacctaaaaaagaacgaaaaaaactagccagtgaagaaga
catcacccctggtataagaagtaccccaacgaccacgtctggacaagtcc
aacattcatactgtcccgggaaattgctagttgggctatcttaccattgc
cgtcactacatcaattgcaactccaggtattcaaaacagaagactgcaaa
attggtagaaaaacaactagagctccagaggacatcattacttttcgcca
attaccgaatgtatcagtaggggagatcaattggttcagctttacactcc
caatttacccttacaacaggaatggagttgtacagggaaaaagacaccat
ggattctgtcatgaagacatgtgatggattggaagtgaaactctctgccc
aatctttgttcgcaaggtgttaatgtcttatgacacactaatgcaggatt
gaagagttccagcccaaaagtgaagaagatgaggacctgaataaaaccat
ggctgacatccctcttgtctttggAAAGTTGCCACAACGAAAGCCTCCAT
TTATCCACTTCATCTCCCCAGAAAGAATAACGGTAGCTACCTCATACCAA
AGTCCTGACTTCTTTGCAAATTTGTGGATGCAAACTTTTGACCCTTTTAT
TGTTGGACTTTGCAATCCGTACAGTCCACACTAAGGTGAGTCTCATGGTT
AGGGTTGGCTTTCCTATCATCAAAAATAATCTGATAGTTTGTTAGTAAAA
AATGATAGTGTAACACTTcactttctatgtcaaccaataaatagatcatt
ggccagaggtacttcttcaatgtctttgggtcaacggctccctgtgttgc
tgtccagggtgcagcacatgcctcctgaatgagggggtagcacttgagaa
aggacatggcccaaagcatgtggatgacctcagagccctcgttgagcttc
ttgtgcttgttcagaagattccatgtattggtggccacgtgagcactggt
gccgaaatactcgaggaagcgttggtcttccatcaatttgtcacacagcc
tctgcccactcgtgttttggacttccttaccaaggcagtagaagtcctca
actaaggagagttcatgaggttgtttggcttgtggttctttgttcatgat
ggagaaagaagCAGAAAGCAGCACGGATGGAGAAGAGGTtggtggtggtg
gtgctggctgtggctggCAGTGCGGCTGAGCAAATTGATGGCTTTGTTGT
CGAGCAGGACGATTCAAATGAATCGACTGTGGATTGATTTAATTAATGTG
CGAGTGGTTTGGAGTGGTTTGTTGTGTGATGATGTGTTTGCTTGTGGTAT
AAAAAGCACTATTTGCAAAAATAATGTTATCAGCAAGAGCGCTAGTTATT
TAGTAGGAAAATAACATATCTGCAAGAATAATGCTATTagataacattag
ttttgcaaataatgttctcttggcaaataatgttataaataatgctattt
gggaagataacattatctgtgagagccatagtgatttactacaaaaaata
acattacctgcaagaataaagctatttgctgtaccgcaaatagcgctatt
cttgcagatacactattcttgcaaataTCAAACATGTGGGTACCAACGGT
CAACTGAAACCATCAACACACACAGCAACACGCCACACCCCACAACAACC
TGTGCTAGCTCACAAAACTAAATGTCTTGCTGCCTGAAGTCAAGCACATC
ATTCGAAGTTGACTTCCACAGGCACATTGAAGCCCGCCGAATCAACCCGA
ACAACTGCACCAAAGAGTACATCGTCGTTGTCCAGGACAAGTACTACAAA
GGCCGTCCTGACTCTACGTTCATCAGGAACTCCAATGCATTGGTCGCAGA
GTGGCATAAGGGTTTCTACGTGAACAAATCCAGCAAGACCAAGAATGTGA
GTTTTGTTCTGCTTGTCTTTTCTATCAAGACTGACTCCTCCTCTCCTTTC
TTCAGCAAACAAGActgctgctgctgctgctgctgctgctgctgctgctg
ctgctgATGATGATGATGACTATGAGTACATCAGCGCAGACGTCAAATAC
TACCATGCCACTGATGAATAAGAAGAAGTATATCTTGGAGACAaaaatac
agacgttgaccctgatgaagtacaagaccttgaagaagacgcggctgaca
tgccaactcccaagaagaaaTCACCCATGCCTCGGACTGGCAGGGCAAAA
AAGGCTGCGCCCAGTGTGGACAATCTTGTCATGGAATTCACAAAGTTGAG
CACAGTCTGTAAGAAGCCTCATTTCAACTACCACTGTCCTACCATTCCCC
ACCACTGCAAGGAAGCTTCTAAGCACGTCATCTATCATGACATGCACTTC
CTGAACATTCCCAAGAAGAACCTCAAGTATCTCAAGATCCTTCCTGGTGA
CAGGCATGTTGCCTTTCTTGTTGCCGTTCCTAAATTGTTCGCCAACGACA
AGGTGCTCAAAGCGCAGATCGGAATAGCTTGGTCCTCTGATGATGTGCAG
GTGGAAGCACATGCTCAGCAGATCACGCACTGCGTCAACAGGAACTATTC
TGCTCGTGATGACAGTATTGAAGGGGGCCCACAAATCATGGATTTGCCCT
TCAAGTGTGTTAAAGGTGACCTCAGAGCAGATTGGGGTTATTGGGCTGAT
GGATTGGAGAAATTAAGGGCACTAAGCACAATCATCAGCAGTTTGCTATC
CTGATGAACTTCTGGGTTGTTTCAGTTGAGACACTGGGGCAGCTGTACTT
ATGGACCAATTTGAAGAGAGTAGTGATGAAGAATTGGAGTAATTGGTGTT
CTGATTTATTGCATTATTTGTACAACTATGTAGGTAGTTTGTTGTTTCTA
TGGGTAAAGCCAAATACCTTTCattattattattttcaatattactaata
ttattattttttatCACAGCTTCATTCGAGATAACCAAACCTGTTGGCTC
CGGTTGGCCACTCTAGAGCAGCCGCCGGTGTTAGTTTTCTGGATCAAGCA
CCATACAAAATGATGAACAACAATACCATGTACCCAGTTTGACATTGGAC
AATACCCAAGTTCAAGGAGATCTCTCTCATTGTGAGTTAAGATGCCGGTC
CCTGCACCTAAAATCACCTTTTAGGCATTGCTGACGGGTCATGTTTGATA
GACGAGGATGGCGCAGTGTCATCATCTTCAATTTTGGCAGGTGCACGTCC
GTTACATCTTGGCTTCTTTGAGTTCGACTGATTGTTATTGCTCTTTTTCT
TTCAATCAATAATGCTTGTTTCACCGCTCATGAAAGCATGCATTATTTTG
TTTCATCACATAAATTGACTGCTAAGTGAAGCTCATGCTTTCTTTCTGCT
CCTTTGTTTGCACCATTTTGAATTGCGTTTGATGAAACAAATAGCTCGAC
TCCTGCAGTTTCAATAATTAAATCACAGGTACAAGTTGTTCAGCTAAAAT
GGACCATGAGTCAGCATATTGTAGGAGGACAGTTGCTTGGGATGTTTCAA
AATGCCTAGCACTACTTTAATTCATTATATATTATAGTTGGTAACTTTTT
GTAAAAAAGAACACTTCATCAGGTTTTTCTTTGTCCGACTCCTGTGATTC
TGACAGTAGGTCCTGTGACTCCTCTTGATCGTTTATCTTGGGTGACTCTG
ATAATAGATCCTGTGACTCTTGGTCTTGCGACTCTCTTAATTCATGTTTT
CCAGAGTCTACATGAATAGAACATATATCACAAAGATCAGTGCATTGATT
GACACACCTATCCAAACCATAAGTCTCGCAATTACAATTGCAAAATGAGT
GGTGATTTCTCCTTTCATTCGCAACATACAGCTCCGGATTGCAAGTAGTG
GCATTCACACAACCTCCATCGTTGCCTGTGTGAGAAATTGCAAGGTCGGT
TGGCAAACCAACTTCACAAGCAGTATGCCATTGAATCTGCCATTCAACTT
TTTTTGTTATAACTACTTGAGATAATAGATCATGTTTCATTCCGTCAAGA
TGCATGAATTTGGAGAGTTGGTATGACTTCACAATAACCATGATCCCTTT
GAATTCATTTTTAATTTTGTGCCTTACGTTCATCAATTTCATACGCTCAT
CGCCGTATCCACGAATATACAATTTTGGGACACCGTTTGCATATGTTCCT
GCTTTCCCCAATCTGTAAGAAGCGAGTACAAAGGACAGGAATTCACTCCA
TAGAGACATTTTTCTCATAATGGAAAATGCTTTTATTCCACTAATCGAAG
GTAGCTTGATTGTCTGGGCTCCCTCTAGTAGCCGGCCAACGGCTTCTAGG
ATGAATGTTGATTCTTGTTTGTTTGCAGGGTCTTCACATCATAATATAAC
TCTTTTGTCAAGCTTCCTCCTCACTGTTTTGTTGGATATCGAAAGTTGAA
TTCGCTCCCATAAAGGGCCTCCACATTCTCCCCAGTTCTCAGCAATAAAT
TTATCACGTATATCACTGCCTAGTATAATGTCGCGGTCACTCTTTAGCTT
GGCACGCTCAATGCTAGTATGTATAGAATTGAAACTTGCCAAGTTTTGGC
ATTTTGTCTCCGCTTGGATCCTCAATAGTTGATCTGAATATCTCTTTAGA
TCAGATTTAATCTCATGACCCCTCTGTTGCACCTCCTTTTTCCAATCGAT
GCTCATCCATTTTGGAATGAGTAATTGGCCTTTTATAGAATTGGCGTGTT
CTTTCAAAAATGGATATGCAACTTCCCAATCAGATGGAGTGAACTTTCCT
GCATGTATTCTATTGTCGAAAATAGTTATCTTACGACCGGATTCTTTTTC
CACCTCTAGAGAAGACTTCACTTCATTCTCTGACTTCTTTCGTTGCCAAT
ACCCCCTTCGTTAATGCTGATACTCCCATAATTGTCACTCCCGTCGTGGT
TGCTCCCATCGTCAAGGCTCTCGCAGTTTTTGATCCAACCTTCGTCATTG
CCGATACCCCCTTCATCGTCGCCTTTGTCATTGCGCCATACTTTCACTCT
ATCTCTGTAGTGTCATTCTCTTCGTTATGGTCGCTTTTGACTGACTCATC
ATCATAACCCATCTCTGCATACAATTTTTTAGGAACATTGCGTTTAAAGC
GTCGTAGACAAGTAGTGTGGAGGGATTGTTGGCTCCATTCAAAGAAGCAT
CAATTCTAGTTGCTTCGGTGATCACGTGTTTATCGTAGATTGGCTGTGAT
TCGGGAATAATTTCATAGAAATCATTTTCTTGCAAAGTGTAGACAGTGTT
GCTTTTGTTGGGTCACCTCCCCGGATTCGAATATAAAACACTCCACCGTG
TTCGATTCGAATGGAGCACAGTCTGTAAGAAGCCTCATTTCAACTACCAC
TGTCCTACCATCCCCCACCACTGCAAGGAAATTTCTAAGCACGTCATCTA
TCATGACATGCACTTCCTGAACATTCCCAAGAAGAACCTCAAGTATCTCA
AGATCCTTCCTGGTGACAGGCATGTTGCCTTTCTTGTTGCCGTTCCTAAA
TTGTTCGCCAACGACAAGGTGCTCAAAGCGCAGATCGGAATATCTTGGTC
CTCTGATGATGCGCAGGTGGAAGCACATGCTCAGCAGATCACGCACTGCG
TCGACAGGAACTATTCTGCTTGTGATGACAGTATTGAAGGGGGCCCACAA
ATCATGGATTTGCCCTTCAAGTGTGTTAAAGGTGACCTCAGAGCAGATTG
GGGTTATTGGGCTGATGGGTTGGAAAAAATTAAGGGCACTAAGCACAATC
ATCAGCAGTTTGCTATCCTGATAAACTTCTGGGTTGTTTCAGTTGAGACA
CTGGGGCAGCTGTACTTATGGACCAATTTGAAGAGAGTAGTGATAAAGAA
TTGGAGTGATTGGTGTTCTGATTTATTGCATTATTTGTACAACTATGTAG
GTAGTTTGTTGTTTCTATGGGTAAAGTCGAATATCTTTCattattattat
tttcaatattactaatactataatttttCATCACAGCCTCATTCGAGAAC
CAAGCCTGTTGGCAGCCTGTTGGCTCCGGTTGGCCACTCTAGAGCAGCCG
CCGGCGTTAGTTTTCCAGATCGAGCACCATACAAAACGATGGACAACAAT
ACCATGTACCCAGTTTGACATTGGACAATACCCAAGTTCAAGGAGATCTC
TCTCATTGTGAGTTAAGATGCCGGTCCCTGCACCTAAAATCACCTTTTAG
GAGTTGCCGACGGGTCATGTTCGATAGATGAGGATGGCGCACTGTCATCA
TCTTTCAATTTTGGCAGGTGCACCTCCGTTACATCTCGGCTCTTCTTTGA
GTTCGACTGATTGTTATTGTTCTTTTACTTTCAATCAACAATGCTTGTTT
GACCGATCGTGAAAGGATGTGGTATTTTGTTTCATCATACAACAGTTCAC
AACCAACGCTCACAAATTCTGTCTTTCTGATGCCTCGTTAACACCATTTC
GTATTGCGTTCGATGAAATGAATAGCTCGACCCCTACAGTTTGAATCATT
ACATCATAGTTACAAGTTGTTCGGCTAGAATGGACCATATGATCCCATTC
ATGACCCCCACATCATCGAAACAACCCTCCTCACGTTCTTCTGCTTTCCC
GACTAGCGATCCATCCAATTCCATTCCCCGCAGCAGGGCAACCGGGAGCG
ACTCCTCCGGCCTCCACAGTAACATCAACCTACCTTCGTCAACGACCATG
GCCAGCAGCAACTCATCCATCACACGAAGCGAAGCACGCCAGAACGATAA
ACAAAAACAGCAGTCTCAACCTCCACGCGTGGCATTCGTCCCGGGCGCAC
CCAATTCGGATTTGTACGGAGCCGTCAATTGCAATGAATGCACTGGCAGC
AGACAGGTAAAAGCGTCTACGAAAGCGGGACTTGCAGGAAATACGGCTCC
TCATTTACGGTTGAAATCGGGTCCTCCCTTGTTGGAAATACGGAGGTTGA
AGTATGTTCCCCCGCGAAAGGGCAAATCTTCCGTTTACTTTTCGCATCGA
GAGGAGGAGACACCCAAGTCAGGATGGAACGATGATAGAGATACCATTAG
CAGCAGCACCTCTCGCGAAGGAGAGGATGCAACGGAAGATCCAGACCTCG
ATTTTCCCACGAGGCCAATGTTTCAACACGAGACAATCTTGGTATCCAGA
GGAATACCCGGGCTTGGAGGGAACGTATCGAGCACATGCCTTTCCTTCCG
CCCGTTAACGGATCAGCAGCATCAAAATCTCTTGCGGATGCAACAGTCCA
AAAGTAACATTCATCGAGAGGAGGATTCGCCACCGTCAAAGTTACCGACG
GTGGTACGATGTGCCACGGGTCTTACGTCGGGAGCATTGGTCATTCATAC
TATTTCGAATCTGTATGAAGGAGAGGAGGACGGTGCAAAACCCACTTCGA
CAGTGGCACATTATGCGCCACGGCAGCAACGGCCCGTGACCTCCGTGGCA
TGGTGTTCATCGAGTAGTAAAAACTCGAGATTAGTCGCGATCGGCTTGAC
CGGAAGCGGAGGTAGTTCGGGTGGTGCGGCGAGCAGTGCGAAGCCTGGAC
TGGCGGGACCAAGTGGATCGGCAGTGACGGGACGGAAGACTCCTCCCATT
CGATCCATGGGAGGAGTCGGTCTCGGAGGTACGCCGGTGAGTGGCCTCTC
GCCCAGTGCGGGGGGAGATCGTGATTTTGGATGTTTGGTGTGGGATATTG
AAGGGCAGAGTTCGGCAGCGAGTGGGGGAGGGACTGCGGGTGGAGTTGTG
AAGGGACCCGGGGCGGCGGTGCCGATCAAGAGTGAGCCGTTTGTCACTGT
GTTGTGATTTTGTTGATATCTTGCGACTCAATTTTTAGCACGGAACCCTT
TATTTGTAGCACCGGCATATAAGTATGCTCACAATACTGGAGTGGAATCT
GTGTCATGGCTGCTTGACGGTCAACTTCTTGCAGTTGGGTCTCAGAAGAG
AAATTTGCAGCTGTACGATCTTCGCGTTTCTGGAACGAATGCTCCGCCAG
TTTCAGTGTTTGCTCATTCGGAGGCAGTTTCGGGCATTGTCCCTGATGTG
AGCTGTCCAACAAAGAGTGTTTTTGCTAGCTTTGGCTGCAATGCCGGCGA
GCCAGTAAAAATATGGGATGCCAGGATGATGGATTCCACCATTGGTGAAA
TTCGCGCTGGACCCAATTCAGGTATGGGCGTGTCTGCCATTGCGTGGTCC
CCGGAACGAGCAGGATTCCTTTCGATTGCTATTGGAGGCACAATAAGAAC
ATATGATACCAAAGCCCCGGGATCACGAAGCCTTCCTGTTGAAGTCTCGT
ATATCGGCGGCGACGAAGATAGTTTTCTGCAGGATATAGCATTCCAACCT
CAAGTCTTTTGTGGGGCTAAACCTTCTTCGGTGCTTTTTCCAAAGGGTGG
GGTTGACACATCTGCCTTAGAACAGGGGGCTGTCAATCCCTTTGAATTTT
ATCCAAATCGCATTCTCGTCGTTTCGTCGAAAGGTGATACTGACCTAGTT
CCTGAATCATGTGTTGCACCATTAGCAGTGAGCAAACGAGATGGCAGGAT
TGCGCATAGTCTGGGCAGTTATGTGTGGATTGGCGATACGACTGAAGGTG
GAGACAAAGTGACAATTTTACATGCACAGTGAATTTGGACGTACAATCAT
TGTTCTAATTATTATGTTTTATCTTTGTTTATAGGACCATCAGCAATGGA
AGGCAAAATGCTCATTACTACAGAAGATATATCAGCTAGAATGATGAGAC
GAGCAAGGTGCTTACATTCCTTTCGGTACTCAACGGACGCATCAGCCAAT
GTGAAAATGCTGGAGGACGAAAGGGAGCAGCTTTTACAACAATTCCACTG
CGATCATCAGCAGCACGATGAACAACCAAATCGGTCCGATTTTGACGGAG
CCTTAGCAGACATCAATCAGCTAACACGTTTGTGGCGCTGGATCGCTTTA
GTAGAAGACCTCTGTCGTATTGAGCAACGAGAAGGAGAGGATAATAATAT
CAACTTGAACAACAGCAGCATGAATTTTGGCAGCAGCCATAGTGCATACA
CTGATGAGTCATCATGGACTGCGAAAGGTTTACAGGATGCTGGGGTTCTA
AAGCTGCTTCGTCTGAGCAGTCGAGACAGTCCCGATGACAATACACACTG
GATGGATAGCAAAAGCACTTCCGAAGTCCTATGCTGTGACGAATTCGACA
GTCCCATGAGAAGGTAAGTCTGTGCCTGACTATCGTCCATTTTTCTTGAT
ATCCGTTTCTCATTTTTTGTCTCCACGAGACAGAGCTGCACTCAATGCTT
GCGGATGGATGAAAAAGTACGGGGCCTTGCGCAATCTGTTAGATGATTGC
GAAAGTCGCGGAGAGTTTGAACGCTCTGCTGCTTTGGCTATTTGGCACGG
AAATCTAGGAGAATGCGTTGCAGCATTACAACGTGGTGCTGATGAAGTGA
GAGAATTAGCAAGTCATCAAACTGGAAACCGCGGGGGAGATTCCTGTTCA
CCCACTAAAGCGAGCCTGGAAGCGTATGCCGAAACCTTGAGTTTGATTGC
GATGGTTGTGGCGGGTTTTAACATGTCTACGGCAGCTGATGGATCCATGA
AGACTTCCACTGTGTGGAGCAATGCATGTGAAAGACTCCTTCTCCGACCT
GATATAACTCCATCTGAAGAATCGTATTCGATATCACTCTCTCAAGGTAT
CTCATACCTTCGGGCCATTTGCACCTTTCTTCTCAATATTGGGGATGGGT
TCAATAGGACGATTTACGACGAAGGACTTAGTCTAGCTGATAGAGTTGCG
GTAGCAACACGATTTCTCTCGCGTGCCGATCTTCGATCTTTCTTGGATTC
TTGTCTTAGGAAGTGTCATAAAACGGGAAATCTCGAAGGAATAATAATTA
CCGGACTCGATAAGCGAGGCGTTGGAATTATTCAATCGTACATGGATAGA
ACCTCAGACGTTCAGACTGCAGCACTTATTAGTTCCCGAGTGATTGTTCC
TACAGAGTGGGGCGCCGAGCGAAGAATTTGTAACGAGTGGTTGGAAAGTT
ATCGCAGTTTTCTAAACCGGATGCAGATGTGGCACAGCCGGGCTGCCTTC
GACGTCGGTCGAAACGAAATTCTTAGACGCCTCAATTCAACGCCCTCCGT
CAATGTAAGGCGTGCGGTGTCATCCAAAAAGGCTCAGCGAGTCGAAAATG
ACCCCGTCCAATTTCCTCCTCAGCTATGGGCTCGATGCAATTATTGTAAC
TCATCTCTGCCGCTTTCGAAGCTACGCCGCCAGGAAGGGATTGTGGCGAA
TTCATGGCTGTCGCGGCAGAAACCTGTGCTAACGTGTTGTCCAACTTGCA
AAAAGCCCTTGCCTAGATGCTCAATCTGTTTATTGTCGCTAGGCTGCTTA
AATCCGTACATGGAGCTGCAACGAGAAAGAAACCAGCTTCCGAGAGGAGG
CGGGCCAATGATTGTGGGCGGCGGCAGCGACGATTTATCAGGTCTTGCAA
ACATACCATTGTAAGTGCAAGCTAGTGCGCACGTCACTATGATGCCGCAC
TTGTTCTCAACTTTCTACCTCAATATATGAATCATATAGTGCTGAGTGGT
TCACGTGGTGCATGCGGTGTAAGCATGGCGGACATGGTACGTTATTTTGT
GATACACTGCGATGATTGTTTCGTTCTATGAACCTTTCTAATCGTGCACC
GACTTTGTGAAGCTCATCATTTGGTCGGGTGGTTTTCAAAGCACCCAACT
TGTGCTGTGAGTGGTTGCGATTGTCATTGCCAGTTCGATGGGATCGAGAA
GTTAAAACGACCAGCGTTGTCTACGCAACCAAAAAAGTGCACAGGTTGAG
CAACGAAAGTAGTCAGCAGAAATCGAATTACTGGCGAATCTCTATCAGCC
TGATAAATATTAGTCCAAGTTGTTGTTTCATTATAACGCCGCCACCTTGT
TGTGACACAAGTCAACCTCACTTCTTACGACCAGTGTCTCAAAGAATTTC
CGACTCTAGTAACGATACACACACATGACTTTCTAAAAGGTTTTTATTGA
CACCTACCTAATAAAAAGTAACCGCATCTTTCACCTGGCGAAACCAATCC
ATAGAAAATTCACTTCGGTGCCTCAACTCCGTCCTGTAAGGCTAGCCCAA
AACATCCACCAGGAGAAATGCCGGTGGTGGAAAAACTGCGCCGTGACTCT
GTGGTTGGTCATCGTCGTCGACAGGCACTCACTTCTGAAGACATACTGAA
ACACCTGCCGAAGTATGCGCGTGCAAATCATTTGAGTGGAATTCGTAGTA
ATCCTACGAGGCAACCAAAACTGAAAGCAAACGAAGCTCAACCAACAAAT
ATTTCAACGGGTAGCAGACATGTTCGGCGAAATGCGATGGATTGGACGTC
TTTTTCTAGAATTATGTTCACAACACCAACCTCGTTTTATCCCAACAATA
CCAGTGAAATCTACATTGATCCTGGATCTGCTCCACACTTTAAGCGCTGC
GCCAACCAACCGATCGAAAACCTTGGCGACTCTGCAAATCATCCTTATGT
TTCAGGCACGAAATCCAAATGTTGTGAAGAGTCTTCCCTGGACTACAGTG
AAAGTTCTAGTGACGATGAATCTGAGGATTCTGTTCCAGAGTGTATTGAG
TCTACAATTGTGGCGTCAGTGGCCGTGGTGCTCGACTTTTCTTCGATTGA
GCGGAGTGATTTTGAGTGTGCTATATGTCTAGAGCACCCGAGCACCTTAG
ACTCTTTGGCAACCGTTAGTGGTTGTGATCATTGTTTCTGTTTTGATGTA
AGTTAGTGTCTTCAATTTGCCGACGCTTGCTGCACCCTTCATATGGCCTC
ATGAATTAGTTCTATTTGTTTCTAGTGCATTGATTCCTGGGCCACCAAGA
AAAATGAGTGTCCGCTTTGTAAAAAAGAATTTCACCTTGTCGCTTCTCGT
GGACGAGTGCGATGGTATTAAAAAATATTGAGCTACCAATCGTGCTTTGA
CTATTGGGGTTATCTCCATTGACTGCAGAGATGTCTATTCATCTGAGATA
TTTGATGTTATCGTAGTCAAATGATATGAAACTACCAATCTACCCTTAAT
TAAAATCGTTTATCATAAAGGGGCGTCGACAGACATATAGGAGAATAGGT
CTTAATTTATCTTTGCCTTCTTGGAGGCACTTCCTTGCTCACTCTCTTGA
TCCGTATCCATGCCTTCTCCGTCATCGGATGAGAGTGCAGCTTCTTCATC
TGTATTGATTTGGGCGTCACTGTCACTGTCGTCCGTGCCGCGTTCATCTT
CACTTTGAAAGTCTTCTTCGTCCTCTTCGTCGCTGTCGTCCACTACTTGA
TCGAAATGAGCTCGCGTTGCCTCTCTGGCAGATTTGGATGCTGCCCGCGA
CGACCTCCGGCGTTTTCCTGTGGAAGATGTTTCTGCTTCTTCCTCTCCAT
CACTATTAGGATGATCGCTTTCTATTACCTCAGCTACGACCTCGTCAGCA
CTATCGCCTCCCTCAGCATCTACTTGCATTGCTGGAATCAGGACTTTATG
TATGTAGTCATTCAATACTACCAACTCTTCACGATAGATGTTTGTAAATT
CAATCAGATCTCCTGAATCTAATTCTACTGCCATGTCAACGTACCGGGAC
GCACTGCCAGATCCACGACCGCAGGATATAGAAGCGAGCTTAGATCGATG
CACAAACAAAGGCGGCCTAGAGCATGGAGCATAGAAGATGAGTGTCTTCA
ATGGCAAGCAACAGAACATAAAGTACGAGTTCAACGAACCATGGCTTCAA
CTTACTTGAAAAACAAAAGCCCATCCCTAAGCGGATACAACGCCCCGTCA
TTGAGACCATGATAGCACCCAACGTAAGGCATTCCTTCCGTAGTAGTAGA
CGATCCTGAAGCTCCCTCCGATTGAAAAGTGAAACTATCACCATGACTAG
TATACGAGGGCTTGTCCATGTTTGCAAGAACCCTGATCATGCTGACGTTG
TCAGAACACAATGCTTTAATCAATCCGTCCCACCATTCCTTCTCCGTGAA
GCATTCCTTCTCCTTTTCGCCACTGCCCCCCTCTATAAAATAGGCCGGCA
GCTGCAAACACACTTGATTCATCTGCTTGTTCCTAAAGATGACCTTGACA
CCATCGGTTTCCTCACTCGGATTCAAACAAATCAAAATCATGTGACCAGG
CACCATCAAACTCTTGCTATTTACCTTCCCACTGGATTGTCGTTGCTTCA
ACTTTTTATATTCCTCCTCCTTACGAAACCAAATAACGTTCTCTACTTGA
GACGAAGCGATTGTAATTTGCTCTTCTGCCTTCTTGGGATTGGCGAGTAC
AATTCCATTTTGATGGAGTTGAAGCAAGAATTTACCTCGAGGGGTGGTGC
AGGATACTTCAATTTGTAATGGGGATTGCTGTTTCGCGTCGATGAATGGA
GGCAAAGGCGGGGATTGAATACCAGAGCTGACTGGAAGCGAATAGTCCGA
TACTTTCTCCACACCATCGTCGTTCTTTCCTCCAGCTTCGTCCATTTCGT
CATCGTTTTCATCACCTGCCCCAATCAGTAGTGCTGAAATTTCTTCCGCA
TTGGGAAGGGATGATGTACATTGGAGCAGGAAGGATGCTGTTTCTACTGC
ATTATTCTTGGTTATAGCGAACGGCACAAGAAAAATGAGTGAGAAGAATG
AGACTTTAATACCGAATGCACCTCATCCAAATATAGGTGTAACCAGAAAC
GTTTGCAAATGAGAAGGGCATGCATCAACTGTATTCCGTGACATCCATGC
TCAAACTAACGTGATTCGCAACTCTTTCTTTGGACCCATTGATAAAGCAC
GTCCCGTAGAATTGGTCGTGGTTTCAATTCGTTGGAAAATCGTTTGCTAT
CTCATAGGCTTCAGGAGAACAATCTTCATACAAAGTAGCGCAGTTCACGC
CATAGGTGTTACCGTATTATGAACAAAAATTTCGTTTCAATTTTTCCTTA
CAAATTTCATTGCACTCAATAATTATTGTTCCCTCGTCATGGCAAGCAAA
ACAGTTTGTTTTTGGTGCGATAACTTCTAGTCTGGTACAATTTAAGAGGG
CATACAAATATAAAACACACAGACAAAAGATCACCGCCAAACATAACCCT
ATCATTGTCATTGTGTCGACCTGCTTCAGAATAAAATAGGCCATGACGCA
CAAAAACAACGTCTAGGCCGGAAACGACCAGCTCACCTCAAACCGATTAA
GGAGAAGCCATGATGCCAACTCCTCTGGCGGGCAAGATTGCAGATCCACT
GCTGTTGTCGCTTCGTGTGGTGCTTTTGTCGTCATGATAATGTGCAGTTG
CAGGGTGTTCTGTGGTCCAATTCTAGCCTTGAGAAGTAATAGTTTGTGTG
GTCCGCCATGCGCCCTATGATGAGAGACTATGAGAGAATGTGCCAGATTA
TGCATGCCCCATCTCGCCTAAAAAATAAAAAAGGCGCGTCAAAGTAAAAA
TGACACCGGCGCGCCAAAAAGAAGCATGTGTACATGATGTGGTAGGTGGC
CATACCTCATAAAATACAATATACTATTTAGTATTTAGAGATATTTCACT
CATGATGTTGTGTTCAGAATTCCTTATGAATGCATTGTAATGCAAGAAGT
TTGTAGCTTATTTTACACCCCAAGATCATGTTTCCGTTTGGAACAGACAA
TGACATCTCATTGAATGTGAAGATGGATGAATTATTTACTTCAACATCGG
CACTGTTTCAGCGAAGGACAGGGGTAGAAGAGGGCAAAGCAAGACAAGCC
CACAAACTGTTGAAGAATTGTGTGGACCTGTTGAAGGGTTTATACAATAC
TAGTGCATGCACTCCACTCATTAGAACACACAAGTCTGCCCAGTCTACCT
ATTGTGGTTACCAGCGAGAAAGTCCAAGCAATCACCAAATGCAACTGAAA
AATGTGTTGCGTTGTCATATAACCAGTACATGCCATGCTGTTCTCGAATT
CCAAACACCTCTGCAAGCGGTCTGTATACCACCATTCTTTTATTAAATCC
CCTGGTCGCACAATAATTGAATCAGAAAAGATCATATTGTAAACGAACAA
TAAAAATCCTAACATCATCAAGACACTACTCACAAGCCCCATGAAATAGC
TGAATTCAACCTCTTCCCACGTTGATATTCAAGAGGAAAGTTTGTCTCAT
CCACAAGCGGCAATATGACATCGGCATTACCAACATTGCTCATAAACACA
TCCGCTTCACTATTGGGTGTCAACTTTATCTTTGCCCAATTTTCGCCAAA
GTTATCCTCGACAAACTTGACAAGCGTATCATTGGATTGATTGTTCGACC
CCCCTCCCAAGAAATGCACCGTGAAATTCTTATCTCGATGCATCGATAAT
GCACGTTTCAAGCTCTCAATATTCCGCTTTGGATTGCCGCTCGTAACATG
AAAGCTACCCAATACAAGAAAAACGGGTTCTACATTCGGATGCTTCCTCA
GCATTCGTTCAGAACGGGCAACAATTGTCGGAGGAAAAAATGATGGGACC
ATGTATCGATTGTGAAGCGGTGTCAAGAAGTACACATTGTTTGCTCCCTC
TACTATCGGTGCATCGTTGTGACAAATGAAAATATGCCTTTCATCATTCA
ATTTTTCCAAATAGTCAAATTCTTTGTTCCTCCCATACCAATCTGTTGCA
TACGTTGTCGTGTGCAATGTAACATCTGGCGTCGATGGGGTGCCGATAAG
TATAGGACCGCAAGTTGTTTCATTGAATTCTTGCAAGATACGCCTGAGAT
CCGATCGGACGAAGGATTCGGGTCCGAAATAAAAGTGAGGAATCGAATGC
GGGTTGAGTTTCCAAGGGCGGTGTTTGTGGATGTCTTCATTGCAGGAGCA
AAAGTAGTTTACGAAGGAGTAGAATGTTTCACTATGTAGGTTGACCCATG
CCAGTTTGATGTAGACTATTGTCGTGAATGATGATTGAGCTCCATCTCTT
GGAGGAAAACAAGAGCTTTGAATCACATTCTCGTGTATCGAGTCAGTTTC
ATGAAGCTGAACAATGGGATTTGTGCCAGTCTCATTTACTGGAGCTTGGA
AAGCAACCGAATCTAACGTATGAAATTGGAATTTTGTAAGATGTACAATC
TGAATGCTTGAGATTCCGATGACTAGAGCTATGCCGGCAGTTCTGTAATT
AAATCTCGGCATTCTGAAGCTGTCATTGATGTGGGTTTACTTCGGAGACA
ATTTCGATTTGATCGGAGGCGTTTTGTGGGGGTTATCTGGAGGTGATCAT
TATGATGGATCATGATTTTCCGTTTGTGTGCGGATTTGGATTGTCCACAT
GTCATGAGCGTGTGAAGCTGTGTCACAGTCGCCTCTTGAACAAGACGCGA
GTGATGGGTACAATAtccccatccttttcgtacggtgcaataattgcacc
ataactagctttctccatcttaatccttatagtgcaattattgcaccata
aggaggacgattcctatgttgctcgcgtagaaatgaaaaaaaactcattc
gcccccaaaaggtaatggaggcttggcatcaatatttggagcgaagttac
ataagccatttttcaatgataacacgtgaatgctagagcatatataatgc
ttatggtgcaattattgcaccataagaaaatctggaatttgatcaaagtg
tatggtgcaattattgcaccataactgggggtggggaTATTGTATTGTCT
CATATCGTGTACAATACAATAAGAATACAATTGATAACGGGTGCAGGCAG
GAATGTTGTAACCGTAAAGTACCAATTTAGGACCCGTTGTGTTCACTAGA
AAACAACGATGACATCGTGACCTTCCCGCTGTCATAAAAATCCACCCGAC
GCCCAACGAAGTCTGCGGTGTCCCCTCCTCTCCCCCTCCCCAGATAATGG
CCAGTCGAAAACGCAAAGCCACAACAACATCGTCTACCAACATCTCACCA
TCGAATAAAATGTGGTCCTCCTCCTCTTCTGCGTCGGCAGGCCGCAGAAA
AAAGTCCGCTGCTGCTAGCACTGTTTCTGGCGGGGGCAGTGCCGGACGAA
GCCGCGGCGCTGGCAAGAGTGGGTGGGACGAGAGTCGTGCGAACGAAATG
TTTGATGCAATTGTGGAGGAGGATAGTCCCGATACTGCAGATATGGAGGG
TGAGTTTTTTTTGAAGCCCGATTTGTTGTCTATACAATGTGCTTCTCGTT
TGTTCTCAATAACACACTTCAATTTTTGCTTTCTCTCGTCGAACCTCACA
ACAGGAATATCCAAACTCTGCACCCTCCTCTCCCTAGACCCCTACGAAGA
TATTCGCGTCTTAGTCCTTCTATGGAAACTCGGCGCCACGAAAAAACCAT
CCGAGATACAACGAGATGAATTTATTACGGGAAGTTGCAATATGAATTTT
GACAGCGTGGAAAAGTTGAGGGAGTTGATCCCTAGTTTGGATACGGGCTT
TTTGGATATGGAGGAGTTTAGAGATTTCTATAAGGTGCGATGATTGATTG
GTTGACTGCTCTTCATTGGTGTGATGAATATTCTGTTTTTTAAGTGATCA
CACGAAAGAAAAATGTCACCTCACTTTCATCAATCAATCTATGCGACAAC
CTGACCACATCACATAATACGCCCACTTTGCACCATATCCAGTTCTGCTT
CCAATTTAACCGAACAGGAACACACAAAACCCTCGACAAAGACCTAGTCG
TCGCTCTCCTCAAAATGACACTCTCCGTCGACTCTCCACCCCGCATCTCT
CCAACACGTCTCTCCACCTTTTGCGAATTCCTCGAAACCAATACAGACGA
ATCCTATAGTAAAATTACCTTGGATCAATGGAGGAGCTTTTTGGATTTTA
GTTTGGAGTATAAGGATGATGATGGGGGGTTTGAGGGGTATGACGAGGGC
GAGAGTGCTTGGCCAGTTTTGATTGATGAATACGTGGAGTTTATGGAGAA
GAGAAATGGGACGAAGAAGAAATAGAAGTGATGTGAGATTAGGGGAGTTG
ATTGAATTGGTTTTAGCTGTGGTGCCATCTTCTTTGTGTAGTGGCTCTCT
TTCATAGAGTCAGCATGAAGCATCAGGAGAGTATTTGCTATGGTGGCAAA
CTTATCATTTGAGCTCATGTTAGATATTCAATGGATATACTAGTACTGAC
CTTGTATGGCAATACTGTTGAGTGGGCTAATGGGTTTGATTGCTCTGGAG
TCATACTCGATGAAGTAAATAGTATCACGTACTTTTATGTAGCGCAGAGG
AGGAAAATCATGGTCTAGAATACAAGTTTAAGCAAATGTTGTACGCACAT
CTCGTTAGGGTGCTGGACCAAAATGATTTTGTGTTGAAACTCAACAGAAC
AAACATACAGCACGTTCAGATAGCTCAATGTAATTTTTCAACAGTTTATG
TTCGATATAACAACAACAGCTTCAACGTTGAGGGCACCGGCCAACAATAA
TCATACTTTCATCGCCCCTGCGTGCCCCTCAATATTCATGCAAAAATCTC
TCCTTAGCTCCTTCACGTTACAAGAGAGGACCCTTTCTTGTTCTTCCAGA
ACCTCATTGCCTGGCCTCCAACACCCTTTGTACAGAATTACTCGGGGCTA
TCATCCTTACCGACCACGTTCGCATAATAATTCGCCTCGCCATACGACTC
CAAACTCCCATCACTGGCATACACTCCTTGAACTGGACTCGACTGACCGG
AAACACCTGGCGAAGTGTAATAGGCCGAATTATGGTATCCAGCATAAGCA
ACACCCGACGCAGGTGCAGCCTGAGGATGGGCCACGCTACCATGATAACT
GTATTGACTGTACGTCCCCGCAGAGGAGGCAACACGTCCAGAAGGATGTG
CGTAATAACCATGAGAGTGAGCATACTGAGGGTGATGGTGGAGAGGAGTA
GGGTGCTCGCCTGCCCCCCTGACATAATGATGGCCGTAGGCATACGTTGT
TTCAGGGGGGTAGGATGCCTCCCATCCCTGATGGTATGGATATCCCCCAC
TGTACGTTACCGATGGTGTATAGCTCGCGGCGGCGTAGTGACCACTATAT
AACTCGTCAAAGTTCCTTGAATCGTAATATCTATCGTCGGGGCCATGATG
GTTAGGGACGGAATATACCTTTGTGGCATGTTGCAACGTTGGTGGTGCTC
CTGTGGGTTTGGCGGCGGTCCACGAGCCGATCGCGGGAGGATGAGGAGTA
CGATGATGATTTCCGGAACCGTGAACGTAGCGGGGTGTATCCATGGATTT
TGGTTCAGAGGCCTTGATTTCGCAGTTTTTGCCTTGGATGGAAATCATGC
CGGTTTTGCCTGGGATGGCGTTGAGGAGGGACTGGGCTACTTCCTGTTCT
CGGGTTGGTTGGGATATTGTCGAGATGCACGAGGTAACATTGTTGAGTGA
GTCACAAAGAGGATAATGCAAAATGTTGTCGTCCACGCCGTTTGTTGAAA
ATTCTAAAAATAAGGTGCACTCACCGCTTTGGCGAAAGTCACAAAGCCGA
ACCCCCGACTTCGTCTAGTAACACGATCGATCATAACGACGGAATCGATG
ACTTCTCCAAATTGTTCAAAGAACTGCAGAAATTCTGCTTCCGTAACTTT
GGGCGATAAGTAGATTGTTGATGCGATAGATTTTGAAACACAATGGTTAA
AAAGTTGAAAGTAGAAAATGGTACGATTGGTTAGCAAGGCACTAGAAAAT
TGGAGCACGACAGGAATATTCATTGCTTCCATCAACAAAGCGGACAAAAG
CGACCAAAGTCAACCTATTCAAATTCCACCACCACCACAAATCTCTCACC
ATGAGTAGGCAAACCACCCACGAACAACTTCCGCTCATCATGCTGATGAG
CCGGAATCTTCAACTGATTAATCGGCTTGTTATTACTACCATTAGTAACA
CCCGCACCACGTCCGCCCTCCTCTCTGCAAATGTCGAGACTGGCCATACG
TTCTTCCAGTCCCGCCTCTGCCGAAGAGGCGGGCGGTGACTTGTTGTTCG
CATATGAAGCAGTGATTGTAGTAGTGAATGACTTTTCACCGTTGGGATCA
GCCATGCCTCCTTGGGGATTGGCTGCTTTTACAGATTCGATGATGACGGA
GGTGGCCACTGCTACAGCGGTCATTCTCGAAGGATGATGGACTGGCTGCG
GAGGCGTCTTCCGATGAGCGACGGGGCCTTTCAATGGTGCTTGCAGCTCG
TTTGTAGTTTCGTACAGAGACGAGAGATCGATACCCGAGGAGCAATGTCG
TCTTCTTTGGTTGGACAGAGCGAGGAATTCAAAAGAGATCCGTTTTAAAG
GAACGGTGGGCAAGAGACTAGACGGAGACTCGAGGTGTGTTTTGTCTGTC
GCTACTCGCTGGTTGGAGACTTCAGGGTGGCGAAAAGAACGGACGCGAGC
CGTGCACTACGATACACAACATGTGTGGTAGGGATACATGAAGTTGATCT
TGCATCGCCACCCGCCGCAAGCAAAGGCACTCCGATTGACAATAGAAATT
GCGAACGTCTCTCGATGATGAGTATTGACCTACTTCTTGTTCCTTCTTTT
GCTACTTTTCTCGTTTATGCCTCAGAAACGAAGCGCCCACGAGCAAAGAA
ATGCCATGCAATCGTTGAAGTGGAGTAAACAAGACGTCGGAAGAAATGAG
TCAAAGGGGCAATAGAACTGTCTTATCTATGGTCGTATGTAGGAAAGGGA
TTGGTGTCAATTTTTGAAATTAGTCGCGAAATAGAATAACCTTAATGAAG
GTAGTAATGATACAAAGTACTATTTATATTATAAAAATAATGGACACGAA
TATGACTTTTTTTCAACTGTTTAGCTTTATGTATAACAAAAATTACTAAC
ATATCTATCGAATCAAAATGTACAAATTACCTTAGTTCTAAACCTTTTCA
ACGTTTATCGGAGTATAGAAAGGATGCACAAAACGATGAATAAGTTTCCT
AGAAATGCTTCGCAAGATCATTTTGTTCTATATTCATCAAAATGCTAGAA
ATTGTTTTGGGGATATTAAGAAATTGCGTGGTACAAGACTCACACGTTAC
CATACCATATCATTGTTTGCACCACATTACCATACCTTACCTATTATTAA
TTATTACCTCGCATCATGGTGCTTACTACTTGTACGTAAACGGTGCCAAT
AATAACAAGTCTTTGTCAACGTCCTTTTAGTCGTCATTTCGGGAAATTAA
ACTCTCACGTCACAGACAGCAAAACATCATCATTCGTGCGTCAAAACGTT
GAAGTTTTAGGTTCTACACGACTGTGCGGTCGTTCTGCAACGAATGACTG
TGGGGGTCTTTTCAATTCCATCGCGAAGTACGTACATTCTACGATACCAT
GTATTATGTACATGAACATGAAGACTGGAATATGTGTATGATTGACCGCA
ACACAAAATTTTTATCCACTACTAACACCAATGAATACAAAATAAAACAT
CATGTATAGATTCTCAGTCCCAATGACAACGCAAATACAATAATGTCCTG
ACTGTGACTGCTCCACATTGTTGCATAGAAATCTAAGATGTTATCATTGA
GATTAACACATCTCATAAATTGTACCACTTATGAGACATGCATCTTTCTT
TGCTGGTGGGTCAATACAGCAACCATAGAGTGACCACAAGAAGAATAGCC
GGACCTGGTCTGTTTGCTAATTGTTGCTACTCCATAAGTATGCTTTGCAG
GGGTTAAGGTATTATGGAGCTGTTGGTGCATAGAGAGAGTTGAGAGTTTG
TTTTGCATGGTGCGCATATAGAGGTTGCTTCCCCCTGCTGAGGTTGGGGC
ACAGCTTATTTAGCATTTTACAGTGCACTCAGAAATTGCCCCTGTCCTAT
CATTTTTGTACCTCTCATCCAGTTAGCTGAGATGGCCACATGCAGGTGTT
GTATTGTCACCATCTGCTTTCTTAATGCCTTCTTGAAGTTCAAGGAGACA
TGCTATCTGCTTCTGTTTTTGGTACTTTCTTAACATGCTCTGCCCTGTCA
GAGAGCAGTACACTTTTGCCAGTTTTTTAGTCTGTGACCTAAGCCGaaaa
cttaggaaatggtttaggttatatatacatgtgtagatgtgttatcaatc
gatgaagtgaaattatgagtattaaactactgtgtaaacaattattgatg
acagacaattatcatgcgctcatcatgtaatAGTTGGCATGAAACTGTGT
AGAATCCTACATgaagttgctggaacaagactagttgatgctaaactagg
cagactcggccatttttttgaacaagtcaagcaatcatatatcatgataa
aaaatcatcgtgtctgtgtaataaaaacagggaaggcatgagaatatgaa
aaatatgtattGTTGtgcttcttgcgcaattgcatgtagagtatctttgc
atgttgtattcagtgcgccatagcggagaagaaggatcaggagggagtta
tttttcagtaccacggtgccaaaagAgtgccggatctattccattaaaca
agcataaataaatagattataggactaatttctgccttcttttcaaacag
ccgtctttgttaaacatgcctaagtagtcattcaatgccgttttaggtct
aaatggcagagaaggcattaaacggcttcaagtggcgtatgctgccattt
gacgcatttacagcaaccaaacaaaggaattcgtgaaacgtgtagtggaa
cccgacgaaacatgccaatttacatactctcagctatttctagaggaatc
gacatacttttactgaaacagcataatacatcacttaatgccaatttagt
ttaagtacgccaaatctttacaaaacggccaagagtacgtaaatcagtat
gcttccacgttacagaaaaaagtcacattcttctgtaacaaggtaatata
taatatggcctcagttgttcgtgactgctcttttagcttgaagcacgagc
tctgatgtcattcatgactacgaggacacatgattgcttaagccgatgca
ctgtacaatgactcctactgaaataaatctgtttttctataggtaacatg
atagttctttctgatactatgtaaaattttcatcattttacctttgttat
tttcagatcattttgctagttttggcattaagagaaaaacatcaagttta
cccgcactttcCATAAATTGGTGCTTCTTTATGTCctgacataaaacata
ctaaatcctgtattttatttgatcacatgtgaattcctgtgtgggaatct
tttgttctgtatctctgagtacttctcctttgtaagaacagagaagtatt
tgagtttatattttaagtaaatagtaatacttaaaataacactattcttg
gccgtagatatttggcctATGTCAGTCTATGTTGTTCCCATTGTTCCCAA
TGGTAAAAATTTAAAATGTCACCAAAATTCACACCACATCATGGGCATGT
GCAGGGAAGGTAGCATCGACAAACAATGCAGGGAAGAGTTGAGGTAGATT
TTTTTCTTGGTCTACAAACACAGAAAAGATGGTTTTCCTATTTCTTTTAT
TTCTTAGTGAATATTGAATTAATTTGAGTAAAGATCATTCTGTTTCTCCC
ACGCGGGGTCCCTCATACATAGCAATTTCCCCCATGCAATGTTGAATCTT
TGGATTTTGAGGGAAAATGCAAAAGCTAAAATGTGTTTAAGCACAATCCT
AAGAAGAGGAAGAATTGCCTTAGTTTCACTTGTTTGCTCAGTCAGTGGCA
CACCTGAGTGATCCCAAGTGAAATCATGCTCACGTGAGTGCTGATTGCTA
CACCTGTGTTCATTTGGATTTGGACTTGTTATGCTTGGTTCACTTGCACA
CATTTTTGAGTCTTCTCTGGTTGGACAAGGTCAAATAAATAAAAATCTAC
TTAGGTTCATGTGGACTATTTTTTTGCCAGAAAAGGATTTTCCGTGAAGT
TGCAGAGACTAGCATTTGTAATTTTGGTTGTATACACATTGCATGGCTAA
TAACTCTCTAAACCTTATGTGTTGTTTACATGAAAACACTGAGATAAATG
TACTACATAAAATGACAAAAATCTGGATGTGGCTGACAATTTTTAAATAA
TCAATGTGTGATTGAAAGCTGATACAATTGAGTAGCTGCTCCTACAGTAA
TCTGTCTCACAGTTTTTCATGTACATATAATGCACAACAGTCAGCCATTC
CATGTTTGCAATTGCAAAGATCTTAGACATGAATCCTTCCTGCAGATACT
GTTTCTGCATTGTTGGCGATGCACCCACAAATACAATGTCAACTAAACAT
GATTCATTATCTTTATTGTAACTTTACTGCAGTGACACATATGGTATAAA
CTAATAGCATATTAGTTACTTCGTTTTTGTCATAAAACTACACTTCCTAA
CTGTCATAATGAAATTCACAGCACCTATAAAGATCATGACTTCATCATAG
GTTTGAGTGATTTAGTTCCTATTGTGTACCATGATCTGTACAATGCTTCT
CAATTTGACAAACAAGAGCAAGTGGAATCTTTATACAAGAAGACTGCAAC
CAAAACAATGAGATTCTACTCAAGAGCCTTTGCTGGCAGGAGGACAAAGA
AAATACCTTGGCCCCTTGACATATAGTCCAAATGGTTATTTGTAGGAACA
GGCAGGCTGCCCTGTGCTCCTTGTGTGGTGGAAAATTTAGAAGTTTTAGA
GGGAAAAGAGAGTAGCAGACTTTGTCAGCTGACCATGACAACGTCAGCTA
TTCACTTAGCACCTTAATGTGACGTTATACGAGGTGTCAATATATCTAAA
TAAAAGTAATAATCTAGACAAGGCTTATAtcccaactaccgcagagatgg
tacaattgttgagaccccttctgctccaactactatgtttctacatattt
tTTGATCTGTGTGCAGAAGTGTAGAATATATTCATGGGCAATGAAAGGTT
GAAAGCCTTATCTCAAGATCAATGTGACAAAGTCAGTCAATCTGTAGAAA
TATTACTAAGGAAATAACGAGAAGGACAAATTCAATCAGAGAAGCCTCTC
ATCTCAACCAAAATTTTGGTTGCGCTATGACTAATAACAACATAATTCCA
GCACTCAGTGGTTTTGTATGATCACCAGCCATCTGGTTTTGTATGATCAC
CAGCCATCATAAAAATTTCCTGTTACCCATCATTATGGTCAATGCCACTG
ACACAGCAGGACATCCACTGAAATTTCAAAAATTATGTAGTATATGACCA
TGTATAAAATTATCCTCAAAATTAATGGATGAACTTTTATTTTGAGTCCA
TAGGCTTTTTATAGACCATTTCCTCAAAATTCATGCATTGCTCATTTCTA
AAAGAATAAGTACTAGTTCCAATAGTATATCTTCCATCAGAATGCTGTGG
GACACATCATCAATGCATACTTGTAACACAATAATGCAATCTCTGTACTT
CATATCTTCCTTGCTGGCATACTTTGCCATCAATGGAGGCTGCATGATTC
CAACAAAACATGGCCGACAAGAATTGCATCCAGTATGCTTCTTTTAAGAC
GGCATCCATCAAATCAAGTCAAGATGATGATTCTTTGTGTCCAAGATGTC
ATGCCAAATTATTCCTACAGCAATGATTTTTGTGATTGCTATTTCTGATT
GATTTCTGTAGACAACCCACCCTCCCCTTACTCACAAATGGAAATAAAGT
CCTTTGTATTTATAATACATCAAAAGAAACTGATTTGGCTTTCATTTCTC
CAGTCTTGTTGTTCTTATGAAATGTTACTGCTCAAGATTGGTAGCAGGCC
TATTGTCATGAAGTCTTGGACCCAGGCAAGAATGGGAGCTTTGCTGACAC
TGTTTGTCAGTATTCTAGATAAATGATACATTTACCATGAATACCTTGAT
ATTTGACTATTTTAGGTCATGAGACTCTCCATATTGGACAACTCAATATA
GGGATGTGAGCATTAGGATATAAAGTAGTTTAATCATTATGATTTGATGA
TGGATTATCTTCTAGCCttgctcaattttttatccttgtttcaaggataa
aaaaattccggccgaaattggtgaaatcgttgaaatttttatcctttaag
gacgaaaatcgtctgtgttccttcttgaggtcgccattttcggggatcgt
gttgcggtctctctttctctacacgattcatcagacaagaagttgggcta
tctgttggcatgttttggttgtgctggatgctttacagcatcagatacga
accaatacttccgacacttattttcacacgattacagtttaggtaggtac
ctacctaaatggtgttttttttgcttagcagcttggtacacattttcatg
gtagcaggtgcacaaaAAATTACAACATGCCAACATAGCAAGATGACGAG
CAACAAACTCACTGGATATTGAACAAAACATGATGATTGTACTACATGTG
TCCTCCTATTGTTCCAACACCATGCATACAGTGTTGCAACCATACATGAT
CAAACCTGACCACTATCAACTACAAAATAAAGACTTCCTATCATCCTCTC
CATTGCCATGAAAAAGCTCTCTTTAGACATGATTACAGAACTTATGTTTA
CTTCATTTCGCTTCTACATGAATGTCGCTCTTTAAAACCAAAAACATGAA
GACAATTACCATTACGCAGCATGTGTTGCAGTGGCAGCAAcatcatcatc
atcatcatcatcatcaACATGGACCCCATTTCCTATCTCCAAATTCTGTT
TGCTACTAGGAATTGTGCCCACCAAATCACCTTTGTCACTTCCACTTGTT
GTACCAGTGTTGTTGTCAGGTAAGCTTGTTCATCTCTGATTATTTCCTCA
TTTGACCTTCTTGTTCTTCTACCTATATCTGCGCCAATACATCCCATACG
ACGCTTACTCTGCACCCGTGGTGTTTCAACGTGTGTCAATCCATCATTTT
TGTTTCGACTGGTCCGAATGTTATTATTAGTGCAAGGACTGCAGATAGGA
AGATTCGGGACTGTGCTGCTGTGGAAGTCTTCAAAACAGAATTTACAAAG
GTGAACCTTACAGACAGAACAACTTTTGACAGTCTTTCTGCCCATTCTAC
TATTGCATCTCTTTGCCAATGATGAAGTCCGGCCCTTGTCAGAACAAATT
TCACAGCAAAGAATACATCTACCCTGAGGTGCATTCTTTCTACCTTCCTT
TGGCTTGCCTGATGACACGTGAGCATGATTCAAAGTGCTGTTCATTTGCA
CCTTACAGAATGTGTCATTGGGATCAAGAAACTGCTTCATTGCAAAATAC
CCCACCGGCCTTGGCATTGATGAGACATCATTGATGGCTTCAATACATCC
ATTAGCTCAAAAGATGGGACACAAACATCCTGTACTGTTGACCAACGATT
AATATTTTCTTTCAATCTGGGAAAGTACTCTTGCAGTACCATCTCTCCAA
ATGAATTTGCATTGCTCACATGATAAAGGTATGACCTGAATGTAATTGTT
TGCTTTGCTTTTTGTAATTGCATGAAAGTAATGAAGTGATCCAACTTCTT
CTCGTGTATATTGATAGACACGGAAACCTTGATACAGAATGTAATCCAAA
AGTAAATTCCACATCAATGAGGCCGGGCCACTGTTTGGCCCCGGATTGTC
ATTGCTCCTGAAAGAACATTTCTAATGGTGTCAATGTTTCCCATGCATTT
ATTCCAGGCACTCGTTGGTTGATCAATGAGTCTCCCACATGCTGGTGGTG
TCCCATTTTCTATCACATCACATTCATGAGCAATCCACAGATTTAACCAC
AATACTAATGTGTCATGTTCTTGGCCGTAACCATATGCAGGTGAGTAGTC
ATTACCAATATATGGTATATCTCCTGCATTCAAAGAATATGCAAATGACA
TATATTTTGATGTCACCAAGCTTTGAAACATCCTCAGACTTCTCTGTTGT
TCATCAGAAAATGAACAAGAATCATTTGCTTCACAAGAGCTCCAGGTGCG
CAGTACACCATTAATACATTGTTGATTCCTGTAGCTGCTGCATGCTGACA
AACCTGTGATCTATACCCTGCTTCTGAAATAGCTGTCTTGAATTCTGAGG
TACCAGCATTGACCATGGCCCACTGAGAACTGTTCAACACCCTTCATTCC
ACATCGTTCACTGTATTAATAGCACCTGGTCTTCATTTCCAAAACACAAA
GCGAGTAAAACGAACGAATTCCATTATTCAGGGACATCAGCTGTAAAACA
CCATCAGGAGATGTGGAACAAGACTTGCAATCCCTTCTAACAAGGAGTCC
ATATTGTCGCACTTTTGTTTCAATGGAGTATTGATTATTTGAAAAGGTTT
TCAGATACTTTCCAAGAACAGCAAAGACCTGATCTTCATTTTCAATACCT
TGTTCTATTGGTCCCCCAGTTTTAGACGTTCCCGGTTTCATGAACCAGTG
TGGGCAAACTCATTGGAGGAATGCCACCTGTTTTGCCTCAAAACTAAGTT
CTTCCTCAGTTACAGGTGAGACATCTGCAGGCATATTGTTTAATGAATCC
TGAAAGAATTTGCTGGCCAATTTCTGAGCCAAATGATCTTTTGTTTCATT
CTCTATAAACTGAATTTCATACTCCCTGCACTTCTGCTGTAGATCCATTT
TCAACTTACAAGCGCGTAGCCAAAACTCTTTTGTACAATTGTTGTGATTT
GATGTTTGGCGTAGGTTAATTGAGTCGACATCGCGGTTTATGACTAGATC
ACTCCTCTGATGAAGGACATCATTATCCTCCAATGACACAGCATTGTTGA
TGGTAATACTGTTCCTTGGATCCAGTTGAACAATGGCTCTGCATAGTTGA
TGATACACTTTCATGTCTTGCTCATCAATATAAACCGCTTTGACAACATT
TATCAGCACATGAAGAGTTGTACTGGAAAACCTAAACATACGCCCCAGAA
ACTAATCAGTGGTCCTCTGTTTCCGAGTCATCTAGTAGACACTTGACAAA
AAAATCATCCCATGCATACTTTGCGCTTGCAACAATCATGGGTGGTGCTT
TATGCTGATCTAGCCTATCAATGCCAATACTATTAGTCTCATAAACTTAA
CTGTTGCCCATGAATCTAGGTCCCATTCCATGACGCAGCACTGAAGCTTG
GATAGGACGATTGGACTTTGTTGTGGCCATGAAATTTGTCCTCATGCCAT
ATGTTTGGGCGACAACCTTGCCATTAACAATTTGTTTACCATCCATATTC
ACTTCAACAGATTGGAAAGGAAATGCATTGTTGTTTTTTACTGTTCCTAA
GAATTTGACATTCATCTCCTCCATGATCTGGATCAAGTTTGTCACCTGAT
TGTTCTGTGCTTTTGCAATCTCAAGATATCCCCAATCAATGAACAGACAG
AGCTGTGCTAAGATAGCTGGCTGATCTATCCGCATTAGTTGTTGAATAAC
TGATTTTAGGATGTCACCCAACCTCCTATGAATCACCTCTGGTTTCAAGA
CACAAATCATACCGGTGCCTATTTATGCTGTTGTATGAATTACAGGTTTT
TGTTTTTTATCTTTTGCTGGATGCATTTGCATACCATAAAACTTCCATCT
TGATAATGTTTGATTTATTTTGTCATCATCAAGATCAACATTGGTCACCC
CCTTAACGAAACAAAGGTCTACCCATTCTTTTGAACATGATGCAAATGCA
TCCTCCAGGAATGGATCACAGCTATATGCTGGCAACTGAGCACCACCTTC
AATGACTTTACAATGGGACACTGGTTTTTCTGCTCTTGTCATGGCTTCTC
TAACTACGTTGTATTGTTTTATCTCATCACTGGACACATCGAACTGTTTT
AACATCGACTCTGAAATTCCTAACAATCTCATCTTGAATTCGCATCGTAG
GAAGACACACAGATTCCCAAATGTGAATGATGAACTATGGATTTGGCTGG
AGCTGGCGGGTGTCATACTTGTTTTCAGCCAGTTGCAGAAAATATTAAGG
AACTGATAAGGGAGGACCACAGAAAATGCAGAACATTAATTGATTGATTG
TCCATTGTCGGATTCAAAACGTTTGATGTGAGCTTTACTGAGGATATGTT
TTATTTCAGTTGTCTGTTGCAACAACCATTTGTCAGTTGAATTGTATTCT
AACCAAAATGATTCCCTAATCAAAACACTGTGATTGAGATATTCATTCTC
CTTGCTTCGCGTGAAATAATTCCATTCCCGGATTATTTCCCTGGAACCTG
GAACCATTGTCATCACTAGCACTGTAGAGGATATCAACATCGCACGAATC
ATCCCAGTCCGTTGACACATCACTGCCCCTTTCTGATTCATACTCATCAT
TGCTCATGGTTTTGAATTGTAGCAAATGAATCTATTGATTAGTGGTTGCC
TTGCTATGATTCCAGAGATCTATATGTGTcaaatgaatggctgtggtgca
gctatgctttactaagagtggtcacgtaagagttggtacagtttctacat
aatagtttttgtccttaattcaaggataaaaaaatcaccattttttgaga
tcaaatggactatacctgccaacttaatgaaacaattttgcatcaactgc
atgtttattaccaaaactagcatgtaataccaatattcactgtaggtatc
aactaatttccacttggtatgagtctggagactctctagttgtgttttta
ttggtccCGTCGGGAGAAGATGAGGGACCCCGATGAGGGACCCTATAGGG
ATGGGGTCCGTTGGAGTCTTTCTACCGGTCATCTCCCAATGAAAGCTACT
GAAAAATATTCATTTTTCTTGAGCGATTATCATGTTCTATGATGGAATAG
TAATTCAAATAGGTAAGAAATATATTACACTATTTTTACTACATCCCTAA
CGAACATTTCTCTACACGGTCATAAAAAAGAGGTCAAAGTTCCCACCTTG
TTCTTTCACGAATGACGAATGACACAATACTGCCGTGGATCACCGAAGCA
CCGAGGGTGGCTGCGCCAATTATTATTTGCGCAACTGCGACCAAAGGGAT
CAACAAGATTCTTTTCCAGTCTCGTCGTCTTTTACTCTGTGTGGCAAGAC
GAGGATGGACCGACGAACGAAAGCATTGAACCACCCAACCATGACCACGA
TCGTCGAGTAACACTACTCAGCAACCTACCCTCGCGCCACCCAAGACGAC
ACGGCACGAGACGACACGACGGCCTACGTTCCGTCAGGTGGCCTTTTTGA
AACGAGGCGCACAAAACTCAGCGGCACCGCCAAAGTCTCTCAATCAAAAC
CACACAACAGAACACAATGAACCAACGTCCCAATTTCACCCGCGCTGAAT
CCATGCCCATGGAACATCGCGCGTCGACGAGGGGGACATCGCTTTATCGT
GCGGATTCGATGAAGTGCCCTCCTTCTACTGCTACAATGcagcaacagcc
acaacaacaccaaccagccaacGCGACGGTGGGGCCGAGAATGCAATGCG
ATCAAATCATTCACGAGGCCATGGTCAAGGCCTGCGAAATTGTCGTTCGA
GGACGATGCAGCGAGTTCCTCGACGGTGGCGGCAGTCGTCACAACGAGAC
CAACGCGAGCGATGGCTACAATCCTCGTACTCGTCACGGCGGCGGCAACC
ACAGCTCGAGCTACGGCGCTCCCTCTCGACCGACGCAGCAGCCACCGCCA
CCAGCTGCCACGACTCACCCTCGTGCCACGAACTCGCGATTCAATCTCGA
AGTGGAGGAAGTGTCCCAAATACGAACCACGTTGAATGCCTGGCGACACA
ATTTGAACGTTCCCCTCCGATTGGACATTTACTACGAAcaccatcaccat
gataatcatcatcaccaacaacagcaacaGCCGCAACGCGAACTCCTCGA
ACGATGGTGTCTCGACTACCGCACTCCCTCCGATCACGGTCCCCTCCCTT
TACGATCGGTCTGCAAACGCATCGTCGTTTCTCTCCGTTCCCTCCATTGT
TTGACGAGGATGCTTCCCGCCCACCATTGGGCTCTGCGCACTCACCATCA
CCAACAACAGCAACATCATCGAATTGCCACCAATGCCATACGATATTCGA
TCTATACCCCACCGTACATCGAAACAACGTCCGGTCTCCCCTCCCCGTCC
TTCGTACGACAGGCTTTGCCGTCCGTTCCGACGGGATACGGACTGTGGAC
CATTGCGGTCATGTACGATGCCACGCTGTCGCATCCGTATGGTGGGACGG
TGGCGGTGGCTTCTGTGTCGGCGTCGGTGGCACGGTGGAATGGGCAGGAG
TGGAGTGCTGGTGGTGGTGGTAGTACTAGTCATCCCATACCCATTCAGAA
TCCATCGTCacgacagcaagatgacgacgacgatgacgaagaagaagaag
aagcagtactcgaaaaaaaagaagaagaacggaggaaacgaagGACGACG
GTTCCATTGTCCAATGGTTCCATCGATGCACCCTCCGTGGTGGTTTCGGA
TTATATTATTTCCAATTATCATTCGACTCCTCCTCCTCCCTTGCAACCTC
TTGTCATGAATGTGGGTCACAATGGTGGGAATGTCGATGGCAACGACAAC
CGTTGCGTCAATGGAAAATTGATGATGAAGGGGAAAGACGACGAAGAAGA
AGGAGAACGTGACGaacaacaacaacaacaacaacaacaacGGGTCATGA
GTGGTCTCTCCCTCGCCATGATGGGAGAAGACGAGGATACAAATAATGCT
CTTTCAAGGATTCCTCCCCCACCATCACAACCATCCTCCAATACTAAAAA
GGATGAATCCTTGCCATCGTGGGGATCTCCCGCCACACGAGCGGCATTTC
ATCTTCCACCGGGATACATGGAAGAAAGCGAGGCGGGACGATCACGCTCC
GCCGGCGAGGGTGGAGGACGAGAAGGTCAAAGTGGAAAATACTTTGTCCA
TCATCACGGGGGGTATGGATACGGATATATCGGTGCGGAATGGGGTGTGT
TGGAGGGACAGGATCCGCCGGTGTTGCCCCCTCCGCCGCGGATGGGGAGT
TTGGGTGGGGATAAGGATGGGTTGAGTATTAGTCCGAGTCCTTTGATGGG
GACTCCTCCTCAGGCTATGTGGGGCAAGCCTCGGCAGGTGGTGGGTGGAG
AGGAGGAGGCCTTGTCGAGGGATCCATGTGTGCAGGAGGGGGCGTTGGAG
AATGATTTGGGGGGAGATGATGTCATGGCGCCTCCATTTACGAATCCTAC
CTCGTTGCAACCTATGCCGTCCCCTTTGGCGTTGCGAAGCGCCTCTCAAT
CGGCTTCATTGAGTCATGCTGCACCGAGCAGTTATGGGAGTAGTCCACAC
CACCACGCAGGACTAGAGAAAAGTTCGGAGCACCAACGGAAACGAACATC
GTCCTCCTCCGTGTTGTTACCACCCATAACATCCCTCGACCTCCTACAAA
AGAGTCCGTTTTCAATCACAAAGATGATGGCAATGGGAACAGAGTCCACC
AACGGAACCGAACGAGCCGACAGCGACGGTCTCGCAATGCCCTTCATCCT
CGAGTCCTATCGAGATGAAATGCTCACATCCTCCATACCGCGCATGATCT
CCGCCGATTCGCGACAACGCACCAACAGTATAGGAGGGTACACTCTCGGG
GCTGCGGGATCGAGCAGTAATCCCCTACTGCCGCCGTTGGGGAGTCTTGC
ATCCATTTCGGGAGGGTATTACAACACCGGTCCATTATCGTCCACCCGGT
CGAGTGGAGGTCAGCACTCGCACCATCCTATTGATGCCGAGGAAATGCCC
TTTGCCGTGGATGATGATTTCCCATCGATGGGAGGTGCATCCAATCCCTT
TTCGGGAAAGAGCAGCAAATCGTTATGGGGCAGTGCCCAAGGTGACATAT
TATTCAATGGCACATCCACAATGAATGGAGTGTCCGAAGTCACATCCTCC
CTCGCTGCATCATCCTTACACCAACGGTGTGCCACGGATGGCAAACCTCG
ATTAAAGTTGTTTGAAAGCACGCAACAGTCTATGAAATTCACTTCCCGAA
ATTCCAATGGTGATGAAAGTCCGTCACATAATGACTATGCCACAATAAAG
GATCAGCTTTCCGACTTTCGTTCGTTTGGTGCTTCCTTGATGGTTGGCAG
TATTCATGACAGTCGTAGTGAATGATTGGGAAGCTGGATGTCTAGGTTCC
TAGAAACACACATTGGAAGAGTGGGTATTTTTTGTAGGTTACTAGTATAA
TATCACTGTTAGGCAGTGGTTGAATTATGCTGTGTGTGTTTTTGCCTTCA
ATCGTATTAGATTTCTTTTGTATGTTGGCAGAGTCTCATCGTAGCCCTTT
GGTGATACATAATAGGTTAAGAGGTGTACAGACTTGTCATAACCAAAGGA
tctctctctctctctctctctctctctctctctctctctctctctctctc
tctctctctctctctctctctctctctctctctctctctctctctctctc
tctctctctctctctctgtctctctctctgtctctctctctctctctctg
tctctctctctgtctctctctctgtctctctctctgtctctctctctctc
tctctctctgtctctctctctgtctctctctctgtctctctctctgtctc
tctgtctgtctctatctctgtgtctatctctgtctctgtctctctgtctc
tctctctgtctctctctctctgtctctctctgtctctgtctctgtctgtc
tctctctgtctctgtctgtctctgtctctctctgtctgtctctgtctctg
tctctctctgtctctctctctctctctctctctctctctgtctctgtctc
tgtctctctctctctctctctctctcctctgtctctctctctctctcctc
tctctctctctctctctctctctgtctctctctctctctctctctAAGTG
TCTGTAGTAAAtgtgtgtgtgtgtgtgaaaatgtgtgtgtgtgtgtgtgt
gtgtaagtgtgtgtgtgagtgtgagtgtgtgtgtgtgtgtgtgtgtgtgt
gtgtgtgtgtaagtgtgtgaaagtgtgtgtgtgagtgtgtgtgtgtgtgt
gtgtgtgtgtgtgtgtgtgtgtgtgtgtgtgtgtgtgtgagtgtgtgagt
gtgtgtgtggtgtgtgtgtcagtgtgtgtgagtgtgtgtgtgtgtgtgtg
tcagtgtgtgtcagtgtgtgtcagtgtgtgtaaatgtgagtagtgtgagt
gaagtgagtgtatgtgtgtgtgtgtgtgtgtgtgtgtgtgtgtgtgtgtg
tgtgtgtgtgtgtgtgtgtgtgtgtgtgtgtgtgtgtgtgtgtgaatgtg
tgatgtgtgtggtgtgtgttgtgtgtgttgtgtgtgtgtgtgtCTCTTTG
GTTCTCTCTTGTGctctctctctctctctctctctctctctctctctctc
tctctctctctctctctctctctctctctctctctctctctctctctctc
tctctctctctctctctctctctctctctctctctctctctctctctctc
tctctctctctctctctctctctctctctctctctctctctctctctctg
ttgtaagtacatctttccccgtcgacacgctgagacaaaacggggtagaa
gaccgcaggttaattcgttataaatgcagataattaaaataatatgagct
gatttggctcttattcattatttatccatctcgtgaggtatttcttctca
cgatccatcattcttctccttctctcctccatccattttcaagacatgct
tctatgtcccctaggggcactcttgatgcttccacgtgtaggtaacttgc
tactccatctgactgttttagtctcttcgtccaacacactcctgcaacgc
tgcagtgcagacttgggctgtactgtggtcgttggattgacagaagaagg
ttctaccctctccaagttcgcattctcatcgggaggagtcaggagataat
ggggtgtatgttctcgctccacgtcatcattataatcttcaggaacattc
atcagcattccccgcatttctcgaaaggccttaccttgctttggcttagt
gagcacatcactccacattttgtcagtgggcatgtgctgtactaccacat
ctccttgctcaattctgtcttttataaaaaaatatcttgacttgatatgt
ttagttctttttaaactagaccatcggccgttcgtagccaataatatagt
tgatttgttgtcttgatacaatacattctgctcgatggtgtacccttgcg
cctcgataaaatatttacaccaaattatccaacccatggcgtcgtcgata
cctactagttcgccctcacaggagcttctgacgttgattttttgttttct
cgagaaacttaccactgccccctcgccgagcgacatcatgccacctgttt
gacctctacagtcgtcgtgggtattgtacgatgcgtctacccaccattta
atctgactgagattgtccaccgacagggtcagtttcatgtgttttgttcc
gaggaggtattgcagcaccctcttcaacttgccccagtcatcttcatccg
gtttcttcacgcgagtggtcaaaaaagccaccgcggttcgaatatctctc
cttgcccttgtagatacgaacagtagttgcgcaaccgtgtgatgaaaatg
cctggcttgttctttgcttaaaaatttgccttgtctctccgattcttccg
gatcatgagtctggaataggtggtccaccgccggagttgcgttctttttg
ataatcagttcgggaaaatcagccagaatcttatccaaatacttgatcat
actgacccttacttttccggggatggaatagtccaaatccatacccagat
agtcatggtgtacccctcgatttaccgtgatctgattgccataaatcttg
gacaaatagaggatgaatttcgtcaattcaaaaggatccttgtgggaaac
ctttaagtcgtctacatgccacgttaaagtcatctgctctccgttaacca
ttttgtttgccacacaaggatcgtatggattgagttcgaaaccaaacgtt
tctagatcatcaaccaatttttggtagaatagtagagatgatcgtagcat
gccgtacatagccttttgcatcttgacgaacataaccgattctccacgcg
cgttcttcgtgatgtatggcctatacatggcaggatccaccttgaccata
agctcggccagctctcctcttaacaacatatgcaccatttcgtcagtgtc
agcgtgcaggaaagcacccgggatgtccaacttgaccacacgtcttcctt
tgtgggcttcaatgacagacgttatgaaaacactgtctgtacctaccatc
ggcgatattgcgctttcctttcgaatgtagctgcgctgtttgctcccgtt
cgcgcacgctctggccttgactctaccacatcgcttcttggtgaggaata
tcagtgattccaatgcttccttcttttgttcccgagtcaactcatgcgaa
tgcaccgggacgtacgtcacatgatcgtgcagttgcgttagctccttcgt
cacagcctcttttcctttgtccccgaacaactttattcctttcttgatgc
cgtattgctgcagcatgatcacaccaaggattcttatcgttgcctccttt
tgcgacaaaggatttggtttctcgacgtattccggatagatcgggcccgg
atctgtttcgaatactgctggattcaaatgaatgaccccatctctaattt
tgtacgccttgtttttgtagtcgatcaccgttggttccttCTTTTTTCTA
TTTCGCTTCGGGTATCTCCTAGGTTCAGGATCCTCTTCGTCCTCGTTGTC
CGAGTCTGATTCCGAAGCCTCGTCTTCACCCTCGTAAACAACCGGATCGT
CGTTTAGTTCAAGAGGTGGCTCGACATTATCGTCCTCAAAGGCCTCATGT
GCGCTGTCGAAATCCGGACCTGCGTCATATAGGTCATTTAATTCATTCGG
TTGTGGTTGGTAGTCCACGATCCCCATGTCGATGATGccgtcgtcgtcgt
cgtcgtcgtcgttggggtctccgtttccatcgttctcgtcatcggtgacg
tgaggaagatcgagatcgatggctcgtcgcaattccactcctgtaatctc
ggcgcctgtgataggggtgagattagcattgtttgccgcggcagcggcga
tagcgatatcatctggttcttgtgacagcgtaatcactgcgaacttgtcg
tcattgttgtttcgctcgtagttgacgcctgggaagtttgcaggaagttc
cgggtgcgcgacttcttcgaccaatgcctcgtcaaattctgcttcgtcgc
catcccagtcgaattgttgtttgagacggttgagaaactctaatttgtga
gatagttgtgcttgtttggacttctttccccagaagttgatccgcttaat
aacactatcaggcattggtaattcctggaggacacgtcgttttacgacca
ttccagtttccaaatcaaaacacttgacggaaccctgtaaatttccgggg
gacctaaagcaatacacgcgtgcgttcgaggacgcatggtattcgtgacg
atggcgtcttcactggcctcaacgtacgctccgaaaggaactcaacagtg
acgtttaaaatctatcttctgctgggtaataatctctcgtggtgaaaggc
tggtggatatgccctgtgtcgtaggcgtagcattcaaccagatcaccaag
aaggatacgagatggatgatgaacttgtgcggcagcactacatcgcgtgg
aaactccgctagggtgcatcgtgccctttccttgatcaaccgaatacccc
gctctatttctccaacgtgttcgcgggcagccgttgtgttgatagttacg
atatcaaaaacatctgctagtgattcgaactccatatccatgaggacaac
gcgcacagtgaatcctcctcttcgatatatgtttaatacttgagaaaggc
tattgcttaactggaccgccgtccttgaaggcaaatactcagccgtaaac
atccttatattcctcgaaagggttgtaaagaaaggaatgccgttaacgaa
catcacgtctgctgtcaaagtgacgaatttgttcaattcatagaaatctc
gtggaatctgaatgaattccggctcaacccgcatcggcctcttcctaacc
gtctttcccctcatcccttgttggctgggaccgaagataatgttggcgtt
agtgatgtcttgtcaatttatcgtgcagttaggcatcgtactcaccatcg
cagcgaaggcctcgtccaatgggctgcccatcattccttgagcctttctt
gccagggtggctctctcgatctccttttttgtaaaaccttggtagtttga
tcgcactgtttggatgaacatgtgtccttcctcctcatttgtggcatacg
tggtgtaggtctcctctggctgatccataccaaatagggcattcccatgc
atagacctatatcccgtttgaaatggagtactgcaccgtccggggcaatg
accttacatcccttatctgtactcatgtcaatcttgtagccatccatttc
caatcggggcacggacaacaggttggctataccatttgggctgtaccaca
gcttgaaatgagaccaatatcccgcatcttgtttgtgacactagaacctg
cattgcagttttgttgcaaacctaccgccaccttatggatgttcgtggca
tattcacttgcaaagatcgtgtgatttgtcgcgcagctgtccagatagat
tttatttcggtcacacgtagtccgtttctcaacaacaataaatcctacac
cctccagtagtccttcgtcgtcagagtccatggatatgtcatcattgttg
tcatcgctgccctgtcccaatacgagattgttaacacccagggttgcgcg
ctgttcgtcgctcatcactttacattcaaatgcatggtgtcccaattctc
cgcaattaaaacatttgtcttctgacttgtccctgctcccgctggatcgt
gttccctgctgtgcaaacgccacgccgttcctctcgccgtgctgtcccga
catggcccttatctcaccttgcttaccccctttgtggttttgaaggagcc
tcaatgcttcctccatcttcttcgggtaagtgtcctttccttttagaaag
tcattatcgagctcgttcttcaagctctcatatttctctttatgtactgc
ccttatcacgtaacatgcaaggtactcttcgcaaatcgtctccgttgctt
gctcgatggtttccgctgatgcttctcctgtctcgcccttttgctccatc
catatcttgagatgttgcttgtagaggcccgggtggtaccctgctcggcc
tccatggacatttatcacgtcagcctgagccttcaccagcttgatgaaat
ccaacgggctcatgttcggctcctgccgcagcgtatataatcttatgtct
tgctcgacatatgccatcacaccctgtttcacctcgtcatgcttatggac
ggcgctccttatgagctccaggagtttcactgggtcctgggctgcattgg
tggtttcccatgccgcatagctcttaattctttgttccaggtcgggatga
caatgttgGAGGAGCgagacatttgggcgagatgcagtgaaattcttgca
ccactaaccaacttagttggacagtgtggacacaccaaagtgaccagggc
taacaaaacaaaaaagtggccgtggcattgggacaatatccaccagcaag
catttgacactgtaaaggcaacaatcgctcgagatgttaccttggcctac
cctgactattcgcagggctttgagatttacacagacagctccaagtttca
atagggcatcacatctaaccaacaggccgctggtgtttttcagtagaaaa
ctgagtccaacacagcaaaaatatagcgtgtccaaacaagaactactggc
catagtagaaatactgaaagagttcaaaggcatgctttggggacaacaat
tacggtctacaccgaccacaaaaatctaatgcaggatgctctaggtctga
cctctgatcaagtgtaccgctggagattactcttagaagagtatggcccc
accatcgtgtagatcaaagacatccacaatacagttgcggatgccatctc
atgactggactatggacccgtccatgacgacaggtcaacttggatgactt
ttgctcaatgctggtgttatcacaatgctgcacttcaagacacatcccca
gcaaacaccgaggaatccatgaaccaggtgttcgtgaatcaaaatgaaga
ggactccatctatccactcaccaccagagagatagcagaggcacgacaag
aagatgcaagcctcgtactcaaaggctattaaacccaattggttgaaaat
accaaggtactctgtaaggatggcaaaatggtaattccaagaagcctcca
acaccatgtggtagcttggttccaccactacctacagcaccccgggacca
agcgtctcgaagaaactcttcgtctttcgatgtattggaaaggtctacga
ccgacagtccaatcacacgtcaaaaagtgtcatagctgccaggtcaacaa
gcaccggcaattaaaatacggaaaattgccaactaaacttgccatcacca
acccatgggaggctttatgtgtggacctcataggaccgtacacccccaag
ggcaaggacaagacacaaattgactttatgggcgtcacaatgatcgaccc
agcaacaagctggttagaaattgttgagttgcgggtatcacagttaggtg
agcctgatattcccacgggtacaaaggggcacaagggcaccgacacacat
atccaacccaaacaaccctactttaaggggtttgtcagcaccagtaggaa
atgtagtcaacaggacctggtttagctgttacccacgtagtcaatacatt
atctacgaaaacggaagtgaattcaaacttcactttcagaccctctgtga
ttcatatggtctgaagcgtaagccaaccattgtcaggaatacacaagcga
acgcaatgctcgagcaggtgcatcaaacaatcatggcgattctccgcaca
gctgacttagacatggcagatacagtcaacaagagtgacattgcggactt
tctcacaaacgcagcatgggccgttcgctctacctatcacacagtactga
aaactttgccaggagcagctatctttggaagggacatgttgtttgacctc
cccttcattgctgactggtctaaaataggggaatatagacaaaagcaaac
aaataaaaacacacaatgggaaaatgctgcccaaattgactgggactacc
agcccggtgaccaagtactgctgcaaaaagacggtatcctctgcaaaaca
gaaagccggtacgaaagtgatccttggaccatcacgtcagttcatacgaa
tggcaccataagggttcaacgcggaactaaatctgaacgattgaatatta
ggagagttacaccttactttgcataaactaaaacctctgtttatcccccc
tctctctccataacacttacacttcgtctatgcacaccatcttttttccc
tccctgtacaacagtggaggtttttctttttcgtgggcattgacacctta
ttcctccattcgtggggacgagtgacatgagccaaggattcctactggta
cccctgacccagcctgggcccaatatcaggccatgagtacaaattactat
tcccactgagaggagaagtatgtcaaaatccaactcattgccttcgcaga
aacaatgagttaagtggtacatgcctatcaagtatgattgacaaggttcc
actgctcaactggcaaattggaatctgggatacagcagttccaagatagt
acaggcaacttggaatcttggatacagcagttccaagatagcacatgtca
attacaagataaacatgatgaattcaagaggatcaccattgggcaatcct
catttgttgatctattctatagctcataaaaataatttccaaacagctgg
aacaccttttttctacttcttatctacaattaattttgattacttccggc
ttaggtcagaacctttgcatccttcggcagcaaatctctagggacggcag
taagggcattctacttgttgaatcgtgctttctcatttctgatctctttg
tgccattcgtcagcgtcagggcttctcgtggctttcttgtagttcatcac
tttgagttggcttgtgtgacttataccgccaccaacgcctgctccaatga
gtgccacttccatgcttcacaatgccatgtaggtgttggcaatctcacca
tgatctagctctgccatctctcctaggtacctcagctccacagctggtgc
atacatgagcctgtcagggggcttaatagcatgacctgccctagtacgcg
tagtgctaggtcctgtgaccagtggactgccccacgtcacccattttttg
tgcctaaccctatatctgattctgttcctaactgggtttctaggtcctcg
agggtatctaggtctatgacgcctgctgtgtcatccttgaagaacatgtg
cttgagccatataaggtcatgactcacaacgactcgagaagtccacacgt
cccacattcgcacgctgtcactttcgcgatcagcataccccacaaacatc
atcatagctccttgatctccggtcttggggtccttcccttctgccacgac
tccagcctcgccccatactttaagcctacttgaccacaagaggttcgcag
tgaacatgtgtacgtcacgtgttgccaactggccctttacattaaccatg
accagcccatcaagctgcgttgcgcacacaatagcatctagtgccacttt
ggactgaatgtcctctggtacccttgcagctcccatcattgtgagcacct
ttcccgcaagatgccgcaatgctaattcagcaaggctgttgtgctgtggt
gtgtcacgtgatgtaaatttgaagtccaaggactgtagcgcagtccattt
gctattcccagcgaacttcgcaagcttgtgattttcacctgctgggtcca
aatgtatgtagggcaccggtattcctcgcgacttcatcttatgcaaatgc
tcacacattcgctccaccgtcttgcttttagtcacggtgaagtcactcca
tttctttcctgttgctttgcagacaaagaccttccagttatcacggctga
ttgtggcattgtcagatgcttccgtcttgatcgtcaccttggacaagtca
agatagatcctatgccccggtatatccgtcttgggcgtgattgattcttt
ttgaacattcttctgtcgtgccttggattgcgtgcagtgcttgcatgcaa
cgtgccacgcatcagtgtccacccaagctctctagatgtttgcgcacgga
gtcttcgttccgatgacccagcatacaatgggccatattgatgttaagcc
tcatgggcttggtcacacttccgctggtcacctcaacacatcacgcaaac
ttgcatgcgtatattgcccctttttcagtgggcactacaatgtcaaaatc
tatccttccacccttccgtttttgatacgtatcagggtcttgtcgccacg
cacaattttccacccttgcttatgtatcagcttcgacatgctgagcaggt
taaagttgtgctttgcactgaaactacagtctttcaatactgccttcatc
cctgctttcccttctttactcatgaagacccctgggatgtcaatcagggc
ggtagactccattgccaagccagagtgccatatgctgtacaccatcgtgt
cacgaacgttctttgccctgatgttgtacctcgtcacatgtgtgctggcc
ctggtgtcacagatccacacatcttcctggcgcaatattgccaacacctc
atcacctttctcagccggaatgtcaactcccagcttcagcttccccggga
ctagtgacttcaaggatacatcaatgcttgaggatgccgcttctgtcttg
gcggccttctccttgtaccaagccggtgccttctcgggattcttcttgta
gcactccgcctctttatgacccttcaggccacagaaattgcacttcttgt
tagagcctgtattgccccgttcgttgctgttcccacgaccaccgtgcaac
tccccccttacatttcttacagtccaagtccatggctttgtatccacaca
ctttgccgcagctcctgcactttcccttgaatgttccatcgccttcaaca
gaagcgagatgtacctccttttcaccggtaatcctcttactcccgctctt
tgtgagcctttggatttccgagacgctgttgcacagcctgtcaaaatcgg
gactcgaggacttcaactcgtccaagatcaatcttgcatatgacatgtca
tgattcttccgtgccatcaacatgcacaactcctgatcagtcttcatgac
cttgtacttgtcaagcactccgatcacgtcattataaaaatccctcgcac
ctttcagtcgaagcttgtccagttcggcctccaactcgattatcgcacta
gcgtccgagggcttattcgccattttggccttcgcaacaaattcatgtgc
caatccattgggaaagtcctcgctctttgtcttccccaacaaggcaatac
tgtgactctttccctgacccagcgcgattatagcgcacagcttcttgttt
gccttgtacagctcaacaagaggtccattcgtgggatttgtcacgtcaag
taccgcgaactccgacttcgttggacagttcgccatcaacacaggatcca
atgcatcccccacacccatgaactccgcgtacgcctcaatcttgctgacg
tacaccccaaaactctccgactttccatcccaatatgggatcttgctcaa
gctgttatcagtaatctgtcttgtgatttgtcttctctttgggtttgtaa
cttcatcaagttacttcaaagtatgttggaagtcttcttagcccagtagc
actgtaacagctaattgtgcgagtttagttcttggatttatgatttagtt
ctacaattacatcactcggactatcttgggtgactatcttaggtgcgctc
gggtgtccagtcttgtttgggtcctgcaagaagtaaaaccttgagttact
tcccctcttccgagttcaggtgattttgctcactgacaTCAAAACCATTG
TATCCACTGGCACTGCCATACAAGAAATATGTTTTTCATTCCAGTTTATG
GGCTTATTGACACAGACTCAACCCATCAATCAACCCAAACATGCTCTCAC
ACTACAATTTAGAAGCCACACATCATTGTGGACAAGAAGCACTAGGTTAT
TCATACTTGAAAGaacattgaaggaaggagtatcatacttttcctaattt
attgttatgttcatgtttgaagacaatgaaacctttgtgcaagtattggt
tacagtaggaatgatttacttaccatactgtatttcaaacgggaatacac
gtgggccattaaagttggctttgtattgtatcgatcatgaatgcacaaga
ctctttaaagttgactttaccctgctttgatcatgaatgcacatggaTCT
ACAAAGTTGACTTCTCtgtgtctcaatcacaaatgcaaggtgatctgcaa
agttgacttcactgtgcttcaatcatgaattcacagggagtggtatcttc
ctgtgtttccatcttgaacccatgctgaatcataagcataagactgtata
ctcttgacaaacattattttgttgttgcttatgggttgcctattttttta
aactatgtttgaaatcattaaccaattgtatttgctttcaaatctgaatc
tgcttaattcagactctcagaacctacgtcctgtatggaatgtgatctta
cttgctgcaaaatcactgctatccactgtcacgattttgatcaacctatc
aatcaagttagcacactcttgtacaattcaacttgttgattgtatgttaa
gttcgtgcaacactgatgaaattgaactataggcgacctgttgatgtggc
atcatttatgcattctccatgcaatcaagctgtgatctagtttgcccact
cttgtgcaattgaactgtcaatatttaaacatttcatgcaacattgttgc
acttgacttgattgattacttacctgtgcgacattgtctcagtgggactg
cttgtacttacagtacattgtgagccacaattgctgactgaggagttcta
ctcacaactacgaattcacttattgctgctatgtcatcgcaccaacaaat
gaagtattggggttcaacctaacttcttcatgagctcaaTTGCTGAGTTG
GTGAGTTTGTGAAGAAGGACTTTCATTTTTCTATCTCTTTCTTTATCTTG
AAAACagtcagttaatcaagtacatgtgaaggagtccatagagttgacta
taagtcaactggtccttagttttagctacaatgttttcaagcaatgaaac
atggtacatgaaaaaaggttctattggaagacattgtatgtgcaggcaat
ttttgtaatgtcttgttgcttgatctggcaacaatcaagacttgtgttta
tgcttgcaatatgcatcactgtcactttcttgagttgccaattctttaac
cctatctctgtataggttttgactgttggctgtgagtgagggtataacag
gattatcatcatcagaaagatgattatgcatgtgtgctcctttttgttgc
aagtgattgtcacaatcactttcttgcagttgctcagtatatgcaatatc
ttgcaataccagttgtccagactttccttgaaggtcatgtaatcaggttg
atgtgacttcatcgtaatcaaaattacagtgtctgctatgtcagtaattg
cacagtgctacaatcttgcttgcacttgaaaccattccatggttttgttt
gcaaacacacataatgaacattatcagctattcagctgcatgttagggaa
tattatgcatgactagcagtcaacaaggtacatcccaatttttgggcaaa
tgtaagcaatttttatttttaggtactgttgtttgacagcaatcaaacat
cattcaacaaggattgttttgtttccagtcatcatttggttacaaaataa
tttttgcagagcagaaaaatctattcttctgcatgcagtatgtttgcaat
gtcctttgcagacgtgctcatgcttGTTGACTTGTTTGTATCCAAAAAAT
GGCATGCCGACAAAgttgttgctcctgcttacagcacagtggcatagaag
ccaaggctcttgtggttgtgcattttggttttttgtgtgctctctctagc
ttgcaaaggtttttgaagatgtacttgccagaagctgctgcgcaggtgat
tacagtggtattgcaattagtttttgaaagtgatctactttgagataagg
acaatattccttttgactagcagtaaaaaaggggtacaatccaaatcttg
gataatgtacatgatgtttcattttattctatatctttgaatcaatcaaa
catagtaaaaaattactcttggaattcagtcatattcaaaagaaaatttt
ggaatgagtatcactctttccttttttgtgtatccttaaacattttcaat
ggatcaactgtatgttaatggtattgtatactgactaacagtcagcatgt
catgttccaattctgggaccaatacagaactttttttacttttactcaat
atctgaaagcaatcaaacagtttaaatcaaaagtctattgcaaatgtcat
ttgcacaggaacaaatggactcctgaagagcaacagcattgtggccgggg
tacccttgcaacatctatcacaggtgtattgttgactctcttttgtagcc
tggaagatgccatgtgtgacaaggcagtgctctgtccacagacattgtta
tgtacaccaactaggcgttttggtttgtaggaaaccaatcaggttaattg
tcaagtccgttggactctctgaacccttttgtgtggattgtgagtgcagg
aatctgtgcacttaaccacgaggtgaaaacatgacaacaatcacatgcta
gttgactattcttactcttttgttttctttgaaaatactcattgcgatgg
attgttgcaattgttcgctctctgaacatcctgctgattgatctcgtcac
tcgtcaattgattgatgcaatcatgtccttgcttctattgttgcgcttgt
tcactctcttgttctatcatgtgattgttcatcatgattttcacagcagt
tgaacatgcaatggtttgttacaaccatcgttgcgatcaaacttactaat
ttgcaagtatcatcacaatcaaaatagctcattcatgcaaccatcattgc
CAAAGAACTCACTCATTTGTTCCACTGTGATGGTCCTTGCAATTGGATGG
AGCAGTAGTTTATTACGATGCCTAGCAATGAGGTCACTTATTGTGGCTAG
GCAATTGTAGTTGGGTTGTCTGGGGCACTTTAGTGCAATGACTTTTTTAA
ACTTCACAAGCGCACTTCACATCTTGCGGTACATTGGTCGATGAAGGCAA
TGGATGGTTGGAAACCCCCTTCACAGCTTATAATAATAATGACCTGGTGG
CCATGGGAGGCAGGAACAGCTCCATGGATTGATTTTAAAGTTTACAAAGG
AGTAATTGATGAATGTAAAGTAGAATTAACCTGTACACAAGTGTGTTAAC
TAGCGTAAAAAGATGATCTAGGCAGTGTTATCTAACTTCATATAAACTTC
TAGATAACATACTCAACTTTTAGGTTACTATGTTATTTCACTAGATAGAT
GGTGATCAGCCCAAAAACTGTATGTGTGCCCAtaagattgggcctgaatg
agggacattgcttcatttgtaggaagaaatcatttgtcaagtgaggcacc
atgacaaacatgttgtgaatatctatagatgttaatttttggcaaggaat
tgaatggtcaatcagattgactcagaagtgagcacaagtgggcaaaatgg
gggcgattggttaactagtgtcagttttactgctagttccttaactaaga
ttgattttatagctagatacgggtgagggtTAATGAGGATTTCTAGATGT
TCTAGTATGGTTCAGAAGcaaatcaagatttttcaaaatcttagttttat
tggaaactgagccacttttctccttcccctccttcttctccttcttcttc
agtgagacagttttttactttttgccaaaacaggtagttcccaataagtc
aatgagaacttacctgtaaataattaatttttcggggtgatgtacatggg
tagtcatgatgttttgatctcagtttccctttaaaatgatatcttatttc
aacaaaaatgggcgcgatagcatgcacggcgcgcgcgaagcactcaaggt
gcaagcgcccatttacaagtcagcgtagacaagccactttatgtttaaac
ctacgacttcctctgtttctactaattgcattgtgtttagcttgctacaa
aaaatcttgcagcggctgctggtaatagccatgcgcatgaggcccaatgc
cgcacctcactcagagatgcactcacatctctggagggaggtcttttatc
cgttcaacgaaggtgagtcagcttgactcctgCAAgacaggcaactcgct
aaaaatatcttctttttggcaaaaaaatcttggcgagagtcgtcacttca
gtcacgacgaacgtaCAAAATGGGCATATGCATTGGCAGGACAACATCAG
CCTATCAAAAAACTTACACCATCTGTTATGTCCGATTTATAGATGGATGC
GAATTATAGTCGGTGAGTTTTTCACAATCGTTCAAGTTATAGTTAGAATG
CTAAAGGACCTAccgtataaccctcattataagagctaacgcattataag
aacatttcgtcgattctcaggacatttgtgttttaacctgttaaaacaca
aactattgctcaaattatttctccgttagattccccaagtccacagcaat
acacacatgtgtgttgctccccgtaactccgtctggacgcaaagttacgg
ggaatcatgtgaaaacacacatggcacatcaatcacatcactggtgggct
tactgattctacggttgggagtttggactattccaagaatggtcggtggg
cacattggcgcacgatgctattgtatcgtaataagaggtaaaaaataaaa
taaaataacggatacttttcacacctcccgtgttaaaaacactaacacgc
ctcgcattatacgaacatttaaggtatcatttggacatttgcccgttctt
ataatgagggttatacggTAAGTGATTTGTATCTAGTTTAAAGTTCAAGA
TACTTAATGTCTAACTTCAGATAAATCTTCTTGTCCTCAAGGTGCCTCCA
GCTTGTGATTGTGCCGTATGAAATTGACTCCACTGTTAACTTCGGCCTAA
AATTGTATAACTCGCGTATCCCAACTATAGTTAGTGAATTCTGTATTTAA
AATATTATTTGTGCATCAAGTATTCTTTTAAAAGCAAATCGTGTACAAAG
TACTTTTTGTACAAACATTTTGTGCACCTCAAAGAATATAAAAACCTCAA
ATGGCATACATTTTGCTTATTGGCCACACAGTCAGTGCACCAATTATAGA
TTGGATTAGGTGGTCAAATGGTTCAAAACTGTAATAGATGTACAATTTAA
CAATATTAGTAAGTAATTGTATGCGAACTGATATTATAGTGGCAGACCCA
CAGATTGGAAGTCATGTAACACTGTACATAGGTATAAGTATGAAAAGACT
AATCCCATTATACAATGGCATCATTTGGATTCTCTTGAACTTTGTTGAAT
TATAAATTGCACCATTTTTGACAATGCAATTTTTACATCAAGTAACTACA
AATTGTCAGCACCTACTATAGTTCGCATCCATCTATTAATCAGATGTTAC
ACATGGTATTTTGCAAATTTTCTCTATCATTATATTCATGTATGGGATAA
AATCATATGTTACCAATCATAACAAGTATAGATGTAAGCTGCACCTTACA
Tggacagttataatatagaactccctgacaaaacaccttttctagtggtt
tcatctcactaaatggattgaggatatctagacattcagacattatagca
agaaTTTCAGTGAGACCCTATTATCTCATATAGCTAGAAAATGGCAAATC
CAAAAGCCTTTGTGGAATGATGACCAACATTCCTGGGAACAGATGAGATG
AAGGAATTTCTTCACAACTTGTTGCCAATTTTTCACAGTATTTCTTGTTT
TGCTATTGACAGACACTTATTTGTGACTGACTTACAATCAGAACTTCAAG
ACTTCTATGTAATAATTGGATCCATGCATTTACACAAACATATGAGTTTG
CAGTTACCATAAGAAGATTCAGGATCAGATGTTGCATGGCTGAACACAGA
ATTTAGACATGGATGGGCCATGTTTGTAACTTGCCTGCCATTAggccatt
ctccagtgaattaggtatgccacaaagtaaaagcatttttggagctcatg
gtccagatttagggtggttgactcctgggttaaaaaattatcctactggg
ggaatcataatccgctggggatgaatagcaatttatccccctagcaaatt
cttatggggttaatcctcgcagccattcatttcccccctccatatcattt
TCCTCCTCCATATCTCTTTTTCAACATAATGTCATCAAATTCATTAGGAT
CCTCGCCATTCAAACCCTGTGTTGTCAACTTATTTCATTCTCTCTACTAC
CATAGAACCATCTCATTCTAAAACTCACTCATTCTAAGATCATTATTCAA
AAAAATCTCGCCCAGATGACTCCAAACTATTCATCTTTTTAGGTACcgct
ttgtgactacaagatgccaatgtgtattatttcctgtcacttcagatggt
tgttgagaaacctcagaagctgtcggatgtcacagcacagctctccctca
tggtgaactggtggatggtttgcccttatggtaccaaaaagtctgcttca
gagtaaatagggtgccatttttcagactaataaAGCTTAAGATGACGAGA
CCAACGCAAAATTATTATGGAAATCTTATGAGATGTACCATATGATCTTG
TTATCAGGGGCATTTCAATTTTACTTTTACCCCATGGGCAATTATTTTGA
TGGGGCCAGCCATAGGCGCATTTTTTTTCTGGGCAGAAAATACCAAAGTT
TAAGCCAGGCATGAAATTTTTCCAGCGGAAAAATCCccaaaaaataaaaa
aacatgtggggtaaaaatcatctcccatgacttgaacccagtcgctggag
aatggccTTAATAGGCTAGCAATAGTAATTGTTTACAAATTATAGCTGCT
GCCAGAAAGACGTATGATCATTTAAGTCTTGTTGTGAGTGCCATGCCATA
TGATGAACTCAGCACAAGTCTCAGCGCCAAACATGACTAGTCATGTTGGT
CTTGTCTGTAAAGCAAAAAGGTAATCCATACATATGCCAAGACTTTCATT
GTTGTTATAGCAGTATTTACTCAATATACATATTAATCCGCATAGAGAAA
AGATTTGCCAATGTCTCAATAGCTGTGACTGCACACTCACGCAAATATAT
TATATGTGCCACAAGACAGAGACTACTACATCACAATCCCAATTCCCAAT
GACAAATGAAAATATATACTTCTGGTAAAACGTAGATGTATGCTCTGCCA
AAATTGTATTCAATAGTGTCACCACTTCTGCCATAGTTGAGATACAAGTC
TTCCTCTTTATACATGATGGCACTTTACAAACTGCATCTTTGCAAAATCT
GTGACAACATATCACAGTGGCTGCTGTCAATATTTAGCTGCCTTACAGAT
CCCAACCACAACAGCTGGCACAGATATTgcacttcgttatttggcagtat
ctccaatcatagaaaaaaaactcagtagttggcatattttgacaaacaga
catttagcctgtgtctttgactgcacttcaatggatcagagtgttgatgc
tcaaattaaattttgttatgtttcaaacttcacacaagaaaataggtcta
atcatttctatttctcattaattccttcattaattgtgctacctctactt
tgagatgtagtccaaagaggttgCACTAGCTCAGAGACAAGTATCAATGT
ACAATGTTTTACATGAGGTAGTGAAAATAATCATGTCATGTCTGAGGCAG
TGTTTGTTGCATGATAGGTGGAAAAGACAGGTCTTCTCTCATTGAGATGA
AAATAATCACACACTCAACTTGATGCCTGTTACTTAGCATAAGAACGGAA
GAGTTGCAGACAACTTCCCCCACAGAAATTAAGACTATTAACTATTACTA
GTTTGATGTTAGCGCCTAATAGCTTCCAGGACAAGTAGTGATGTTACACC
CCAATGCACCCTTTTAAAAGCACATGCTCTCCAACCAATAGGTATGCTAG
GCAGCATGAATAGCACGATCATTTGTTATATTAAAGATTCAAATTCTGTT
AGGCGTTCACTCTCAAACGACCAAGCAGCTCTCATCTGAGCCCTTTCCAT
GCATCTTGAACTTGACACGCATGCAACCTTTGCCAACATCACAGCATCCA
CTGCATTGCGATGCTTCCTTTGTATTGCCTCCTGGGCCCTCAACGTCAGT
GCCACATGGGCCCTGCGTTTGTACAGGGCATTAGCAGCAGCCTCCTGGCT
AGGAAGATGTTCAATTCCCAGTAGTTCTTCATGTTTTATCAATCCGAGAT
ACATGGCGTGTTCTATTGCATGAGCAGTTTGTACAGGATAAGTAGTAGAT
ATGAGATTTCGAATGCGCGATGCGTCCAATTCAGCTTGTGCACGGAATTT
CTTGATTTCAGTAGCAGTATAGGGTTCTTGGATTGGTACAATATATCCTT
GTTGTAGATGCGAAGTTCCGAGTACTCTGAGAACGTGACATTCTTTCTAG
GGCAATCCATAGGGCGATCCAAGACTAGATCATTATGCGACCACTCGTGG
AGGAGAGAATGCTGTTTACTTGATCTGTCAGAAATCAATCCTTTCTCAGG
ACCCTCATCCTCGGTGCTGCTCTTCGAACTGTAGGGCATACTTTTCAATG
AAGAAGTATTCTGAATGAGAAAGTTGTGCTTTGGAATACGTTGGCGAATT
CAAGGATTCTAAGATTTATGAGTGGCAAGAGACAAACTCCAAAGCCCCGT
TGAAAGTTGAATGAAACGATGGGAGGCAGTGAGGAATAAATCAATTCTTC
AGTTTTTCTTTGGGGGAGAGAGATGGGTGACGTCCCTAGTTTTGTGAGAT
GTGTACTTGCTGAGAGACATAACGCACATTGCATACAGTTTTCCTCACTT
GTCATACGAGTTCTCGTTCGACTCAAATGGGTTAACATTCTTACAGAGTG
CTCGTCAGTCTACAAAGAAGCCTAGCCTATGAGTAAGGAGTCGTATGCTC
CGGATACGTTGACAATATAAGCAAATCAAGCAAGCATTACTTCCGTCTCA
AACTACATAATATGTCATACGAGAATAATAATTCCAAGTGAAGAATGATG
ATGATTGTAATGATGTGGGGATAGTTCACAGGGTTTTTTGATTTGATCGG
GATATTTTTTTGTTTGGAAGCATCGCATTTTTCTAAACTTATTTTCGTCA
TGTTCATTTTGAGAACAGTGATTAGAATGATTCCAGTGGCATTGGAAAAC
AACCTTGTGAAGCCTGCACAGGATACTTTCATTTCGTGGTTTATCGTATT
ATTCTTAACTCCTAGAGTAGTTTTGTGATCTCGTCTTGGGTCGTCTCATG
TCCCCATGCATTTTTCTTCCCTTGGAAAAGTTTTTTGACCCATTTCGTCA
GGAGATTGTGACGTATAGAGCCTCACTTCCTAAGAGTCTGAATCACGATA
CTCTTCTTGCATTCCGCCGGGGAATTGAGGAACTTGGTTCTACTCTTCAT
ATTGCACGTTGGCCGTGGGTAGGTACAATTAAGTGAAAATAATCAGATTT
GTTCAACCCCAATAAGCTGTTGTGAAGAATGCACAGGAGACATCCGCCAT
GCTCGTCTTTTCCCAAGAAGTGCATTCCAGCTATTAGTGTCAACTTTACT
TGGCACACGTCCCCACAGCAACTCACATACAATTCTTATATGccagttcc
ttttaatggtgaactatttcaccgttagaaaaatgataattatgtgtttt
tctaacggtgaactagttcactgttagaaaaatactaattcctcagactt
gaatatcttgtacgacttattgaaattatttgattggcctagctttcact
tgtaaaattgatatgaattaggctttagtaccagtctaaaactattatga
gacacaaaaatgtcagcgaaattgcccaactttggcacgttgttgtgtcc
attagattaggatccaacgaccaggtgacacagcagaaaccttctacgtg
ctctcaaaagcttaagtccaagtcgcgaggtccgtcaacccatcagaagt
tcccaacacaacgaccatacgatcatcgagtttcataatttgtgattcaa
atagtacgtcgtagatcttggtatgtaatttatgtagaacaaaatgtcag
cgaaaaatcgatcgtcatgtagaaactggcccaaagcacgaaggaataag
tacaaaatcgaatttgtggttcagaatagtaattgcgcttcataatagtt
ttagactggtactttttagtagttttgatgccaaaccgaaattacctctg
gggggcaaataagttttatttgacttctacaggaggcacataggaatcga
acagctaatggtgaaatatttcactattaggattaagatggagaaagcta
gtaatagtgaactatttcaccgttagaaaaggaactggATATGCGAACTC
AATGGGACATCATACTACCATAGCTTCTATGACTTCTTATTGCAAACTCC
CAAAAAACAAAGCACTCTCCAAAACCCCAAAGACACAGGGGGCTGCTTAG
GGGACTTCAAACTCCATCTAGAGGCAGTTTTCCTGCTCGATTACAATTAA
TTTGAAACAATAGTTGTGTGCTCAGTACATGGAATAACATCTATTGCACA
ACAAATAATATTATTGACAGCAGCCCTTGCAAGATTTTTAGCAGAATTGG
GAATCTAAAAGAAGTTTTGTACTGTAAAAGGGTAGGTCGAAAGTAAAGTA
TGATGTCTCCTTCTTATCATGACATCACTATGTCATGTCAAAAAGAGATA
TATCTAGTTATGTTCTTGTATGTACTGAAGAGTAATTGAATTAATTTTTA
ttggtcgatagttggtcgacatgttgacaagtaaaaaataacagtcaata
ccgttgactcctgtcaaccaaaagtccatagaagtctgccaatagactct
agctgtcaacttactatcgactactatcaacaaaaaacaattgactaact
attgaccaatcactgaaaaattggcaaagttgcctgtcttTcagaggaag
tacaacgacaaaaatatttagacctccacactttctatgtctagtatttc
ccttttcttgagtgacacctggatttgcatgcatgtagaggctacctgtt
tatatacagacttaaaatactagaagaagtcaaagagttgtacatattgt
ggtgataaaatagcagaaagctgtagaatgtcatgcacagacaaggcaat
cgtgataatttggagaagagggcccttACACATGATACCcactacaaaca
aaaaacaccattaaccctcccatacagtcacaaaatgtcagagtgAGGGT
TTGTACTGGATCGTGTGTaagggccttcttgtccaaattatcacgattgc
cttgtctgtgcatgacattctacagctttctgctattttatcaccacaat
atgtacaactctttgacttcttctagtattttaagtctgtatataaacag
gtagcctctacatgcgtgcaaatccaggtgtcgctcaagaaaagggaaat
actagacatagaaagtgtggaggtctaaatatttttgtcgttgtacttcc
tctgAaagacaggcaactttgccaatttttcagtgattggtcaatagtta
gtcaattgtttttttgttgatagtagtagatagtaagttgatagttagaa
tctattggcagacttctatggacttttggtcgacaggagtcaatggtatt
gactgttattttttacttgtttacatgtcaaccaactatcgaccaactat
cgaccaactatgaaccaactatcaatgagagatgacaacattgacagttg
gttaatagttggcatgtactaccttctattgacttttttgatgacaggag
tcaatactatctactgtttagtagaaacttgatacttttcaatcccgttc
ataatagtcaatagggtccatacttaactcaatatttgaagtgattttca
atgacgtttcgtgtcttgcTGGTCTGATGTAAATTATTAATCACATAAAA
ATTTaattcaattagtctacagtaaatgccagaacataactagatagatc
tctttttgacatgacatagtgatgtcatgataagaaggagactacataat
tttcttttgacctacccttttacagtacaaaacttcttttagattcccaa
ttctgctaaaaatcttgcaggggctgctgtcaataataTTATTTGTTGTG
CAATAGAAGTTATTCCATGTACTGAGCACACAACCATTGTTTCTAATTAA
TTGTAATTGAGCAGGAAAACTGGTTAGGTGAAGGTTGAAGTCCCCTAAAC
AGCCCCTATCCTGAGTTATTAGGGGGATATAGTGCGAAAAAGAAACCGGT
CTTGTGTGTTGGGGTTTGGGCGATTTTTTTGTTTTTGaaaataaaaaaaa
aaaagaaagagaaaaaaGGGTAGTTTTTTTGTTGTATTTCTCGAGGTTTT
TGGTAGgttgactgactaggtagggcgtcccctggttaggcagtagttaa
attagttgcagttagtgtaagatgttgtaaagtagaaattgtgagcttaa
aatagtgttaagactaaaataatagataaatgtacaaactccgtagaata
ggtcatagagttctgagagcttcttagaattccataatggagttcttttg
tcttctaagagtctctattttcgtgtcatagatgtaaaaagaagtctgtg
gatgatgtcctgggaaaagcggagaatcttccggaaaaacccagtagatg
cctaaataaggatcattggtatgtaaaggtaagtaccagtaatattccca
ataatccaacgctccctcccaatgatctcttgtgaaaggCATAGTAGATC
ACTGCCCACACATGAGCTTACGGTGACGTACGAAGTCATTTTGTGCGAGG
GCTTTAGTGAGAGTGTCAGCGATTTGGTCCTTGGTGTCCACGGGAAAGAT
CTTGATTAAGCCCTTCCTTACATGTTCACGAAAGTGGTGGTAGCATACGT
TAATGTGCTTGGTACGTGGACGTAGTCGTGGAAGCCTGGCAAGTTCAAGT
GCGCCAGAGTTATCCTCAAAGACCTTGCAATACACGTAGGGCTGTGTATT
GACTATTTCAAATTTACGCTCCCTCATTTCCTTGATAAGTTCCATGAGTG
GAATGACGTCACGGAGGGCCATAGACATGGCTATGTATTCAGCCTCAGTG
GTGGAGAGCGCAACTTGTGACTGCAACTTGGAGGCCCAAATGACGGGGCA
GGCTGCATAAAAGACTACCCATCCGCTTCTAGATTTCGCAGTGCTAGGGT
CAGTTTCTGCGAACTCCTTGTTCCAATTGCCTGCAAAATCTGCGTCACAG
TAGCATTGGAAGCCTTTGGAAGCGTCTGGCTTGAAGCGAAGGCCGATGTG
ACGTGTGGCCTTGAGGTATTTGACAATATAAACAATTGCCTCGCCATGCT
CCTGTCTAGGGTCGGCGGAGTATTTGGCAACTTGGTGTACCGCATACATG
ATGTCCGGTCGGGTAGTTTGTCCGAGGTAGTTCAACTTGCCCACGGCTGA
GCGGTAATTGAAGTTCCCTTGGAATTTCGGTGAGTCACGAAATGCATGCA
GCTGTAGTGTTACCTTGGCCGGTACTGGCTTGGTGTACGAGTCACCGATG
TTGACGTCATCAATGATGGCATCTATCAAAGCTCGTTGGGTAAATTTGTA
GTTACCATCACGTGTTTTCTTGATGTTGACTCCAACATAGTCAGCTGGAT
GACCTTGGTCTTCAATGTTAAGGCCAGAGTCACGAAGCCTCTTGATGATG
AGTGATAGTGTGTCGTCATCACTACCAAAGAATAGCCCGTCATCAACATA
CACTATGAAAATGATGTCGTCACGGTAGAACACGCACTCGTCAATTAGTG
ACTGTTGAAAACCGATTTCGCAGAGTTTGTCTACCATATACTGGTTCCAA
ACCCGTCCTGCTTGCTTTTGTCCATAGAGGTTGGCAAGTAACTTGAGGAC
ATAGTCCTTGGAGTTCCCATGTTGAGTCTCAATTCCTGGGGGCAATTCCA
TGTACATGTCACACTCAATGGGAGCTTGTGCGTAGGCCTGTACAAAATCT
ATCTGACGCATTGCCCAGGACAAGAAAAtagcaaggataatcatgaatct
tattgcgaaccacgtcacaactggggcataggtttcaaagtaattaacac
catagacttgcttgccgccatggaTGttaagcctagccttgtgacccttg
atctcattggtcgtgagattttgtttgcggcgcatagcccatattgccgg
aagtacgtcagtgtccggtgggacctcttctctcttgactagtacccagt
gcttgtcacgcacgtgcgcttcaacttccttcactacagcctttacaaaa
tctcctgcatctggctgacgtatggcttgatggaagtacatgatgtcacc
catcatctctgcatgaaacgcaatgggatttctcatgcgatcttgaagtt
ccaaatgagaatcgtgaaagaggtcagcttccgtttgtccgttggaagtc
ccttgggcggccatgtagtacatgtttctattgccgtagaagtcccgttg
tgacacggactcggccatagctcttgacattttgcgttgccttccacgag
aacttgtaccggcgtcgggcaatacatcgttcgtggcagcgtctccctca
gaatcctgcacgggatcagctggaccgtcagcaagaatgttcgcgtcatc
aacaggctcaaaatcctgcacgaactcaaagggatcgtttggagcagtca
tcgcactgtcattttgtgggattgatgcttcttggcccgttcttgacact
tccggagctgtaggtgtcccgtcgggcctcttcaaccccgcaagctgttt
ccatgctgctgacgtcacaatatcaggcttattgtgacgtgttgtctcaa
agaagtcatcgaagcggcaatggtactggggtgataccaaaccggtcgtg
aggttcagtaccaggtacacattccgtgcatgaaacgggcttgggcctaa
attaagccctaagcgtgctcttggtgaccatcttggtatactattgcctg
ctgctaaagaattctgcagggcgaagactgggcatgcgaacgtatggtga
tcccgcatgcgttttcctacttgggtgcctgcgaagagttctagtcgtga
aactccatcttccagaacaggcacagtgttgtaaagatgcactgcatacc
gcagtgaatatggccacaaagcaaggtcaactgcctccggccatctAGCC
ATGGCACAAAGCAATTGCTTCCTTCCTCCTTCTGTGATGTCTCTGATGGC
TCTTTCAGCCAGTCCGTTTTGGAAGTGGGCATTGACCCCGCAATAGGTGA
GTCGTTGTTGTCGTGTGGAACAGTGGTCAATGAAGGCATTGTCGGCGAAG
CGGCCATTGTCTGCATGGTAGTGCTCAACATTGACGAAATGGTTTGCTGC
AAATTCTTTGAAGGCGAGTTTGGCTTTGATGGTTTTATTGCTGGAAGTGC
TGGTCATCATGTGGATGTAGCGGAGGCCGGAGAAGTGGTCAACGAAGACT
gttgctgccttgtacctttgcttggtaagtttgcccttgagttgtcccac
aaatccgggctgtgtggattccatttggtccacagagacacttgtcctgg
tcttgtagctttgaaaacttgcttgcctgactcgctgccttttgttcgcc
acggaacctttgtcatggccacaaaaaggcaaccggcgcatctcggtgga
gtcgtcttggccagtttcttcggtatctccccgttttttgccaattgctt
caattgtacaaatggcaggtggcccagccggtagtgccagcatatgagtt
cagcttggtcatcATCGGCTTGGGTGGTagcctcgaggagttcagattga
tcgactgatggagttggggagaaggtaagaggtccaacacggtctttttg
tgtgggttctattgtttCccccctttctcaccatctccctcacttttctt
gaggtcttcaggtcttaagaggtcctctttggcagaaaattctgctgggt
cctgttcaacctgtccgcaaaggtcgtcaaggttgatatggacttgctcc
ctcagatgggaagcatcgcaggccatgtaggtggcttcaaagcttggtac
cggagggttcctggagcagttcaaaaaatcggtgtcttggtgagtgggtc
gtgtgtaattcttttcttttttgtctgctgtttccacagcagtgtgcacc
cgtcgtcatctgactccaattttgtcccatatttcacaggcgagttgtct
cgagttgtctctgcccagtgctgcggagacagaagaggcaacttgagcca
ggcacgtagaagctgcctgggttccggatggtatcaatgatgccatcgtc
ggattggatccgaaaaacgaaggtgccttctcctttaatctctaaccccc
ctgaaattcctgttacttttgacccgttgtatggtttcaggtcttcgaag
tgttccttgttgccggagagggttctagtgcaaagagtgtcaacaccgat
gcaaaaggagtcggtgttgaagcgggcaaggtgagtaggtaagtcctcgt
ctgtgtttgcttgaaaagcaatgattTGTGAATACTTTTGGCTAACTCGT
CCCGTTGTTTTCTCCCTCATTTTGAGTACGGTCGAATAGAAGGAGCGGGC
GTCCCGCCGGGCCCTAAGGTAAGCAATTGGAAGGGCTTGTTCGAGGCAAC
AACCGCAGTGACTAACAGGTGAGTTAGCTTGGGCAGTTTTCGtttcttta
gtttcattatctcatggaaccgctctttcttgccagattgcttgcttctc
accacaggtaggcggcgagagcggcggtagcagagacggtgactatgtcg
gatggaatggagcttgaggtaacgatagaagtgccaggtgtgttggatga
ggaaccagaacatacagaacaaggtaagtagtgaataggcttgaatttgc
aaaataatggtgggctcggccatggttagcaagccaaggtccagccatgc
cggggcacaccatcattcctcagcagcctcagcagcttgcaaagccaatt
gggctagcaaattggcgtaagttgcctggtttgccatgttttgttgcctg
ttggcttgctgctgttgttgctggttgccttgtccggcctgttgtttgcc
caactcgcagtcttctggcttgtgaagcgtccacttcatgtggtggatgc
accagtggaaggttttcttgcccacttgtttttgcttgggtttgttgtcc
ttgggagcagtctttttccattactcatctttcttttggaatctcttgtt
tgacctgtccttctggttcttttgcttgttggatgactgctgttggttcc
ctggttgttgccttgtctaggttggtctggttctgattttgctggccttg
tccctgttgcccttgttttagcttgttgaggagctgttttgaaagcttga
gGTCTTGAAGCTGcttgagttgtgcctctaaggcaatgatcttttcttga
tctggagacttagctccccattttccgcttttgacaaggaggtcaaattt
ggcctttgcctttttcatgatgtcttcgtgcgtagcattcttcatgtctc
ctgtctgatccatccagtcatcttgcaacctgctcatgtaatagtgaaac
gtggcgtctggaacctgaaggtaagcctcgaagaggattgtatgcatgtc
gtccacggattgtcctcttgccttgagctgtgcaaagttttgattgaaat
atgtatgaatctcatcaatatttccgttgtgctttatcgcatactgcatg
agcttgtgaaggttagtcctgagggccgtgaccgtggcgtttccatccaa
gggttgccagcctcatcatggttttatacatgagaggagccacgatcttg
ggttgtccattcatcatcacttcataatccgttttataggtaagcagggt
tgctttggcctcttcagtgaggctgctatacaagcagcgccacatttgtt
cgttgttctgtgctgctcatttgtctgcattgatgcctgtcatgaactcg
tcacatactgtcttgagtgtgtctgcatcgatttggccggattcgacaat
gaggctgatttgtctgccgtccttgtttgtgaatcgtaagatgttttggt
gccttgatcccagcccatcatgcttgccctgacttgcaattccttctcaa
atatgaccacttgacttgctttcatgctgaatggtgtgcctagcgctttt
ttgccttgctcgtagagactcactccatgtttcgtcgtataatcaatgag
ttctttgatggcggccacatcgggtgaggtggcaaaggcaacagcggctg
tgggtggagccacagcagtggcaggagcttgattggccatggtgtttgca
aggttggtaaccacagcagtaagtgccgtgatttgttgtgccaattcggc
atttgatggtgcattgcctgccaagtttggtcttgggattatcgattgtc
ttgttctgggcggaatggttgggaatttgtttgtgttgaattgttcgcgg
acttgcttggctgactagcttgacttgactagtttgaccggtgtttgatg
tagctgacaatgtttgatgttcgtaacgtattttcttggtgagttcaacg
atttcacttgttgtgatgtttgagattgatcaggtcccaacttcgctgac
tttcttctcttttgcgaggaggaagcgtgttgtatttcttgagagttttg
gggtgtcgactggctaggtagggcgtcccctggttagacagtagtaaatt
aggttgcagttagtttggaattgtagttgtagttagattaaaattgtgag
cttaaaaatagtgctaagagtaaactaatagatttgtatagaaactcact
aaagtagtccacaatggagttcttttgtcttctaagagtctctatttttg
cgttgtggaggtaagcagatgtcctcaggtgatgtcctgggaaaagcgga
gaatcttccagaaaaacccagtagatgcctaaataaggatcattggcaca
tacacaggtaagtaccagtaataacccatataatctaacATCTGTGGGTT
CAAATCATTCAATGATATCACCATGCATTGATATGGCCTGTTTGAATGAT
GCAACAATAAATCTGCTGGGTGGCAACATCCCCTGGTTTGGTCATCGTAG
AAGCCAACACGTGTAAATATTATGTCCTTATTTTTTGTGTATCATATGTA
CAATAATATGAACATAATTATAAGAGCAAGCAGCCCTTATTTTACCCTTT
CTAGCACATTTATAAGCGGGAACTGGGGGCTGGGTGGGGCCAGGGCAAAG
GAGCTGTGTGAGTGCTTGTTTGTGAGGATCAGAGGATCAGTGGCTAGCCG
TGGGGACTAGAGGAGCAGCACCAGGGCTAGTAGGACTGTAGAGCACCACC
AGGGCTAGTGGGGCTGTAGAGCAGCGAAGGTGCTCCTGGAGAGCAGAGCA
ACAGCACTGGGACTCGTGGCAGTGCTGTCTGTTTAGGGGGGAGGGAGGGT
TTGAACAACAGGGTTATGGTATGTGAGTGAGAATTGGGTGAGAGGAAGAG
GTGAGTGCAGCACCAGGTGCAATTTTTATGTTAATCTTGAAAAATAATTT
CTGCTGAGCCTTGTTGCCATGGTCCATACATATTACTTTGGGTTGATCTC
AGATATTTTGTCAGGTAAGTGTCAataaatattgctcctaaaccaaaagc
tcaatcacttgagttgcctcaagtaagatatagatagagcactcaatgtc
aaaaatacgcacaaatgtttatgttttataattgtcatttcacaggccat
tacatgtagagaataccgagaaatgggcaagatggggattatgagaaaac
atacagtTacatgaaactccgtgactttgtcacacagaacaacctacttt
cgtctgacaaagcatttttgtcggttatgtgtcagttaggtgtccaactg
acaccattttcaagaaaaggtatccactagatttaaaaaaatggcaaaaa
cacatttcatcagacaaaataaccaaaaagtcttgggtaaataaaaaata
actcatatgcttacactagtaatcatgattttgtaagatgaaaccatatg
attacacagtgacaacggagggaattgaaccctcacccagagaaactgtc
atgataacttttacagcatagcctcagcacagctaagtgtcaaccaattt
tttaaatacatagatactaaatgttaatttgtaagtttagttaaaatgat
atccagtcagattggaagcaaaatgggataccttttatcttatattctca
tctgtatttgaaaatacccccgatccgtttcgtcagatgagacacctaac
taatttggttttgtctgatgaagtcacgcagtttcatttaACTGCCCCCa
tctttgtatgattttgatgtgcctcagttaacgatacacaaaaagcatga
cacactaaaatcatacacgatatgtatgatggcttgaaattgtgggaaat
tgtatgattttgatggttgctgtaacccactggtatactcttgaaacatc
cacggtaatctctctgtacTaaatttcttccaaatattattttcatgtga
ggaacctttaggtatgtactttctcatgtcaaaataaactttcatcaaaa
aatccaccaggtaggtcctcaactagtgcctgactagaaacatagttttg
ggttatgttatgaaagatttttgtttatctaacacattctatagcctttt
aaatgtgttgatttagtgatatcaataattctatggatttgtgccttgtt
tcctgcagttatttgaccacattgcagtagttgttgttcgtaagtgacat
tttctgctgttttcaacgtaaattgccccctataacatgtatatgttcat
gcatacccttctagacaacgtaggaacatggaagctggattgttcttgat
gtatggacaatgactgaagtatttaccttgataaagaacaactgtttcca
tattttttctgccaaaccaaacaaggtgcgataatagtttatatttgtgg
accaccttatgaagtcccctggcagtatatgaacccactgagtgcctgca
catgtttttgtggatagcattacagtttttgacttgacaggatcaatgtg
caagatagtgttgtcttctattgggtgtctacacagggtaattaacatat
gcatctatgcataaaaacctgtaaatccgcaagttcatgtcaccaagact
aaaaagtccaccagaaagaggacaagaaatacctgggatttcataagatt
tggtgttgtggtttgaaataaattctgtggtctcagttacaagcgtggat
ggtggtggggagtggaggataaaggtgaaaaagtttggatgagagaagat
caattcaactgtgttggaatacgttgggatgtttgcgagcatgcgagtca
taaaagaaactgctcctaagcaatatcaacagaatctatgacaacaataa
atcagaaaaacaatcctttgaataatgaaaataatgactaatgttgatgt
gtcaatatgaggaagacttattggaaaaattaagcccaaagcacaaatag
ctatcaggactctactaacagcatggacacaaaaagacacattgttactt
tgaggtacatcaaatttcatcaaagcatgaattgaagttagaattccatt
cctagtcacacacacaagccagtgaaaatcatcaccaaccaattttcaaa
gtagaaatggaaaatgccttccatgtttcattgggtaagcaattaaaatt
tagtgttcccttgActctctctctctctctctctctctctctctctctct
ctctctctctctctctctctctctctctctctctctctctctctctctct
ctctctctctctctctctctctctctctctctctctctctctctctctct
ctctctctctctctctctctctctctctctctctctctctctctctctct
ctctctctctctgatccatccccagccactaatcaacttagttgtaaatt
agatttgaagtcagcacactacgtaatgctttgaagtacaattgtgtgtc
atgtccagatttttgatttattgatattcactagcaactcatagttatag
aataatgtcgcgaacacatctcacttatttctttgctattcaaactttgc
aagaccaaaataatctacagctcaccaataagacaagaaagaagcaaaat
gatatgaaacatgatccattttcatccaatactcaacttaactgtaagtt
tggatagaattactaaattatttgaattacaacaatattggaaactagtt
cataatgtgaatgctgacggaggcaaaaacaaccttttctgccaccagtc
agccacttcacgacacacatgagtttttgcatccctgctgtgtccacttt
caattttacctgaattgtgctctatctcagtcacttttcaccccacttga
aagattgtacccccatggttctatctcttctaaactgtttattgttatgt
tcacgacctaatccggaagtagttgaaaagtagttgtaggttaagaagta
gaaaagggtattccagctgattggaaattatttttatgagctatttaatt
gggtgagaatgaggacttcaaactgtatcagtcctcatgcttttaacgtg
aattttccatggtaaatcgatttgtcacaattgactatttgagaagtttt
aactgtgaatacttatctataaaatcaagtgtgtctatgtgagaagactt
gttgtgatgtgatattttgttgggaagtacttctggtgatgtgaagtgtt
tttctgtgaaaaacgattaatgtcttctcgtgacaacacttttagtgaag
tgaagtgttttgtacttcctttgttgtggaagtttattgatttgggataa
agaggtccttatttgggtctaaaagcctggagaactacgttgactcatat
cactgccccccacgaatggaatgataaggtatcaatgcacacggaaatat
aaaacctcctgaggaaaagataacctctggttaggaaaaaagaagatggt
gtagcatgtgacaaagcataagtgttatgtggagagagggattttgtaag
gttttttttttttcaaaaatgtggtgtaactcccctgattttcaatctca
cagattcagttccgctgaacccttatggtgccattcgtatgaactgatgt
gatggtccaagaatcactttcttaccggcattctgttttgcggaggatac
cgtctttttgcagcagtactttgtcaccacacaggtagtcccaatctatg
cgggagtcatgttcatctgttttgttatctgttatcttttgtctgtattc
ccctatttttgaccagttagcaatgaagggggacatcaaacaacgtgtcc
cttccgctgctcctggtgagtttttcagtactatgtgataggtagagcaa
atggcccatgcagcgtttgtgagaaagtcaaagatgtcactcttgttgtc
tgtatcggcaatgtctaagtgagctgtgtggatcattgccatgattgttt
gatgcacctgctcaagtattgcatttgcttgtggatttctgacgctggtt
ggcttacgcttcagaccgtatgagtcacagagggtctcaaagtgaagttt
taatccacttctgttgttgtagataatgtattgactacgtgggtaatggc
caaaccaggtcctattaatgatattgcctactgttgctgatgacttgtca
aagtagggttgtttggtttggacatgtggtctttgcccctttgccccttt
gcccctttgtacctgtgggaatatcaagctcatgtagaagtgatacctgc
aacttgacaatttcaaaccagcttgttgtggggtcgatcattgtgacaca
catgaagtcaatttgagtcttgtccttgtccttgagggtgtatggtccta
tgaggtccacacataatgcctcccatgggttggcgattgcaagttttgtt
ggcagttttccatagtttaattgtctttgcttgttcacctggcaactgtg
acactttttgacatgtgattggactatcatacttacccttttcaatacat
caaaagacaaagagtttttttgagatgcttggtcccagggtgctgtagtt
tagtggtgaaaccaagctatggcacggtgttggaggctttggtataacta
ttttgccatccttacacagctaagtgagttgaatagcctttgttttagca
ggcttccatcttcttgttttgtctcccctatctctctggttgtgagagga
tagatggggtcctcttcattttgatttgcaaacacctgattcatggattc
cctggtggttgctagaatgctccggttgtgctgtcttatgataacaccag
cattgaacaaaagtcatccatgttggcctgtcatttgtaacaggtccata
gtccaattgtgagatggcatccgtaactatactgtggatgcctttgatgg
acatgacgatggggccttacacttctaagagtaatctccagcggtacact
tgatctgaggtcagacgtagagcatcctgcattagattgttgtggtcagt
gtagactgtaatttgttgtccccaaagaatgcctttgaactctttcagtg
tttctactatggccagtagttcttgttcggtcgcgctatatttttgctgc
ctctgactctgttttctactgaaaaacctcagcagcctgttgttttgagt
aattacagcacccaattgaaatttgagctatccgtgtagatctcaaatcc
ctgcaagtagtcagggtaggccaaggtaacatcacaagcgattgttgcct
ttacagtgtcgaatgcttgctgatagatgttgtcccagtgccacggcttt
ttctctgtttgattggcctttgtgactttggtatgtccgcattccccaac
taaattggtaagtggtgcaagtatttcactgcgtcttgcccaaatatccc
tgtagtcctggaccatgcccagaaatctacggagttgtttaacattttgt
ggcggtgttaatgcaaggattgcctgtaccttctttggttgtgtctttat
accatctctggataacacatatcctaggtattctgtctacatggcacaga
aagatgacttgcgtgcattcactgtcaagcctgtgtctcgcaacctgatg
aagacccgccttagtttagtaaggtggtcttccaggctacccttgctgat
gcataataagtcatcaaggtaagttcgactaactcaagggttgccattag
ctctgacatcttagcttggaagatatcgggagaacatgcaacacccattg
gtaaccgtaggtaagagtacttaccccacggaaagataataccataaatg
taaaatactgaaaaataatagtgcatattttggacgcatctggatccaat
ctaatggtgtaatagcccatattgagatcaagggctgtggcatatgtaaa
gccttctagttcgtgtagaacagtgctaattttaggaataggaaacggtt
ttctcactaccagtttatttacttctctaaaattgctgacaacccgtatg
gtgttgtccttttttggtatgatgaatgtgggcgatgcccactcagaatc
atcttgccatttgagtacccctaagtcacatagcctctgtacttcccttt
tggtgatttctatgtgcttcttgggtatgggaaaaggccggccatgatat
ggctgtgctccttccttcaactggagggagaccggcttacaatcccagtc
acctagtttcccactaaataactcctcaaattcttgtaggagctccagta
acttagtttgttctgggacacttaggtttgtgcagttgtctttgacaatt
gccctgagatctgctttttcatatttagcgtctagtatgtgtatgaggcg
ttttgttgcctcgagcgtactttggggttctttggatgtgtcttggtaga
tgctatcattcaaagtccaatccctttctactgttgctcttgtttttagt
ttattgatgtccctcattggcagtgagatgtcatctactgtgatttcctt
tgtccgaaagtcttggacaattcctaactctttcaaggtattactaccaa
gaatgaggtcaaaccctggttttgtcatgctatcctatttgtattccaca
acatcaggtcgtagaaaataccccttgctattggagtattcaaagaattt
aactctgatctttccccgtccagttgtcttgaaggtcccatttgacgtat
gccaagactttggcacctgcctagtcaggtagggaaagggtttgtctttt
ccttttggtaggaaaataaggtctccatcagacccagagtccagtaggac
tttgattttgttactggggcaactcctgagaggttgtttgtatgctctgg
aggactgactttcagtcgctggttccatgatggctattagtgccgtaaca
ccgaggcggtccttggtgtggagtgcaacttcttgttttggttgcttgag
actatggtttgtactgggagtcttaatactatcctcagtggcttttgtct
tactactgacattgttcttgttgtaagatttttttaaaatatttgtggtc
ttagacgtattctgtttggtgacagtcaacttattttttcacttttatta
gcttggatagcttgactcggactgggggtagtataactgtcaattgcaga
atttagtttacgtttcttacaaatatgtaattccccagtgctagccgacc
cgcaccttcaagaagtttcgtcggagtcgctgtcgctttccgagtcattg
gcacgacgtttcttgtgcttgccagacttcttgcgtagtgctttcttcaa
ctctgccctgactatctgagcaaagttcgcaccctctggcttcctttcct
ttgaatggggctttggatttctgacgctggttggcttacgcttcagaccg
tatgagtcacagagggtctcaaagtgaagttttaatccacttctgttgtt
gtagataatgtattgactacgtgggtaatgaccaaaccaggtcctattaa
tgatattgcctactgttgctgatgacttgtcaaagtagggttgtttggtt
tggacatgtggtctttgcccctttgcccctttgcccctttgtacctgtgg
gaatatcaagctcatgtagaagtgataccaacttgacaatttcaaaccag
cttgttgtggggtcgatcattgtgacacacatgaagtcaatttgagtctt
gtccttgtccttgagggtgtatggtcctatgaggtccacacataatgcct
cccatggctggcgattgcaagttttgttggcagttttccatagtttaatt
gtctttgcttgttcacctggcaactgtgacactttttgacatgtgattgg
actatcatacttacccttttcaatacatcaaaagacaaagagtttttttt
agatgcttggtcccagggtgctgaagtttagtggtgaaaccaagctacgg
cacggtgttggaggcttttggtataactattttgccatccttacacagct
aagtgagttgaatagcctttgttttagcaggcttccatcttcttgttttg
tctcccctatctctctggttgtgagaggatagatggagtcctcttcattt
tgatttgcaaacacctgattcatggattccctggtggttgctaggaatgc
ttccggttgtgctgtcttatgataacaccagcattgaacaaaagtcatcc
atgttggcctgtcatttgtaacaggtccatagtccaattgtgagatggca
tccgtaactatactgtggatgcctttgatggacatgacgatggggcctta
cacttctaagagtaatctccagcggtacacttgatctgaggtcagacgta
gagcatcctgcattagattgttgtggtcagtgtagactgtaatttgttgt
ccccaaagaatgcctttgaactctttcagtgtttctactatggccagtag
ttcttgttcggtcgcgctatatttttgctgcctctgactctgttttctac
tgaaaaacctcagcagcctgttgttttgagtaattacagcacccaattga
aatttgagctatccgtgtagatctcaaatccctgcaagtagtcagggtag
gccaaggtaacatcacgagcgattgttgcctttacagtgtcgaatgcttg
ctcatggatgttgtcccaatatcacggctttttcttagttttgttagccc
ttgtgactttggtgcgtgtccacactcactaaccaagttggttaatggtg
caagtatttcacttcatcttgtccaaatgtctctgtagtactggaccatg
cccagaagccgtttaacattttgtggcggtgttaatgcgaggattgcctg
tacctttttttggttcactgtcaagcctgcgtctggcaacctgatgaaaa
cttgtcttagtatattaaggtggtcttccaggctacccttgctgatgcat
agtcatcaaggtaagttcggacgaactcaagggttgccattagctcagac
atcttggcttggaagtgcggagaacatgaaacacccgcattggtagccgt
aggtaagagtgcttaccccaaggaaaaataggtttgcgatatttattgtc
agttttggtcgctttccccaaatggtcactgaatttaacagattataagt
tgtaaattgactccaaaatactatcctttttcaacaaaatttattttaac
tatttatttcccaatcaaccttcatattacacacatcctgggtgggtgag
aaaaaccactgcaaggcaatcctgcatcgtggaaaaaaacctggaagaca
tctgattcgcgtgattatgtatataacattgttacaaacatgttgctttt
tgtgttgacaaagagaatatcaatgttaaatacatatcacagaacgagga
aaaaatatgtatgttagaacaaaccttttttcaaccatctgttgaaaccc
cccctagaagacaactgattggcatggttatatacataacaacgttgcaa
aaaagcattcctctttgagtgtggtcaaagaaaatacatgtgttatatac
atatcacaaccagaagagaaaatgaatgtaggacttgcaaagtgttctta
cctgtaaataaacaagtttatgtacataacaaagttgtacacataccttt
gatatgaaaattacatactctgagttccgtcatttttcctGAGTCCGTCT
CCTTTtgttacaaacatgccactttttgtgttgacaaagagaatacaaat
gttatatacatatcacaaattgaagaaaaaaatgtatgtaagaacaaacc
tttttccgaccgatggttaaaaactctagaagacaaccgatccaaaaggt
tatatacataatcatgtcgcaaacataccgctttgtgtgtgggcaaagaa
aatacatgtgttatatacatatgacatccagaagagaaaaatgaatgtaa
gacttccaactggtcttacctgttattctgcaaggttatgtacataacaa
agtcataaacatacctttgatacgaaaataacataccttgagttccattt
cctgcgcattccaaaaatattgagaccataatgcaggtccctgtgcaacc
caaaaatatcgacaccgagatgctgcattccaaaaccggagccatcccaa
aatattgacaccatccaaacatgtcgaaagcatttgactgtgtaatccga
aaacatcaacaccatggaaaaggcctatcttcatgttcccgcgtaatcca
aaaaatttgacaccaagatacattgtcatcttcaaaacatcgaggcgtct
tcctgtcacagaacaaaaaatatcgatacaatttcgcatggtgtgaatcc
aaaaatatcggcaccagcaatctctttagaatatcaagaaatcatcccat
agctcatccaaaaatattgacagcatattggcaggtgtgtctcattaaac
atcgagtaatcagttggtactcacctggcgcatgccaaaacaaaccatgt
taaatacataacttcgttacaaacataccaataccaccctccctgttcca
tcatttttccaatgctcaaaaccttttccatggcaaccccctcagtcaaa
gtagtgcattagttcgtattatatacataattaattaacaaaaatcccaa
cattctcacctttgctgaaataggtttttacatatgatcaatgttaggaa
atgtcaaagtgtcaaaactgcttttatattcataaaaatctcatgtactt
accttttttagatgatagaatgtcatgtcgttttcatcttcttgccttcc
tctggagcgaaagcacccataaatttacacacaaaatgatgttatataca
taaaactcgacatacataatagacttacatatggagcaagttatgtacat
aacaaatcgatatatcaattttgctcaaacaaagaagtattgcagttgtg
ttaataaaataatgtgtgcaataaacataaacaattcatatgcgagttat
gtacataacaaatcgattttgcacaaacaaaggagcgtaacagtgcagtt
gtgttaataacattttgcacaattgtgtaaaaaacaacttaccccaacct
gacaggtccatattgtgcgtcgttccgattcgttccgtgaggccaccagg
ctcatcttctgcgtcgttccaatttgttccatgaggccgccaggctcatc
ttctgccaccactgctcaaccgtaaaaacattcattcagcatgggaaaaa
agtcacagcaagcacatttcacgcatctactctaccaaaaagctgtccct
tcaagatgcgatcatggtggtattgcatcatcacaatcctatcatgccaa
aaaaatcattttgctcattgttggtcattctaattggcctgatattttca
tggtggcggaaagcagttctggagcagcatgcatgcagcgtgggtatggt
accattaaggtggtacccaccatacaaaaaaattagcgatgtggcacaaa
taagtgagcaaccaacggatatttaaaatgtgtgcacgaaaactggcatt
tttaaggcatatagtatggtatttttaataatcatgtaggaatgtgaaca
tgcataccccatgattatgtatataacaatttgaatgcctacaggctggt
tgttacgcagcatacaagagaggtgtgattgaatgatattcagacataaa
taaaatatatattaacaaatttggtgaattcattcaaaaatttgtgttca
ctgttgccctctcctagtggccaggatttacataacccattagtttatat
gcggacatgaataaaaatgtatgttactgccattgtagtatgtgtttcaa
accagatgctttctgatatttattgccactaacttcgatttaatatacta
tataagccatttgtcttgtgaccatttggggaaactgaccaaaactgacc
ataaatataaaataccgaaaaataatagtgcatattttggacacatctgg
atccaatctaatggtgtaatagcccatgttgagatcaagggctgtggcat
atgtaaagccttctagttcttgttgaatggtgctacttttgggaatagga
aacagttttctcactacacatttatccatttccctaaaatcgcagagaac
ctgtaccatgttgtctttctttggtattatcactgcaaacgaaaaacacc
ggtaacctcccggtatactcgcaaaacgtcagagtgtacggggaggttac
cggaatttcaagagtgtacgggtgggttaccggattttttagacattact
taagccgtattttcgtttatcacgctaagtttttacacaaaaTTACCCCA
GAGTGTACGGGTGGC
>scaffold400|size204122
ctaacctaaatcaaaatatggtgaaatcgaaattaattagtaaattcatt
ataaaaatataaaagaaaccttcgtcaaagcagagctacaaaaatacata
cccaaaaagaataccaaacctcataatttgaaaagagtccactgtgtaac
aatcagccttccctaaaaaagcaaccatccgacaatccaaacacaaaatc
actcctacaaacagccacctctctaatttcaacactgactgtttattgtt
caaataatgcatcaatcactcaccgaccaccaaaatgccacaaaaggttg
cacaacgccaacacacaaaacccaactgacatccacctctgtaatcaccc
aacttaaaaaagatggatcagtaggtaccaaaatgcacttattgactaaa
tctgtcatacaaaaaataacagagcgtcagtactataaatagtacattca
taataaaagaaccatgtcacgacagctacaaaaaaacataccatgcgaga
atcaggaacccaataattcaaaatgagtcaactgtacaacaaccagcttc
ccctaaacccactaactgtgtattgttcaaattgtgcatcctaccaccaa
aatcccacaaaacattacacaacgccaaaacaccacacccaactgacatc
cagccatcctatcacccaactcaatgaaaacagaaaatctccacaataac
tgctgaacatctgacagaatctaacgacaaatcaaaagataccaaaatct
ccttctcaactgactattgtattaaaacaaataaaagaaagtcagaatta
taaaacaaaaccgagacagcacaaaataaatatgaaaaagctatataaaa
cttacaagcaaatgagtttccaaagatgcagtcacccacaaataccaatt
aaagcaatcccttggtgattacagcaatcgtttgatgtAacatacctctg
tgtcttctactttaactggaactgtcaaatacaaaacagaacgccagaac
tgacataactacaccacaacaacaaaatcaaagaaagtcaacaccaaacc
agaagcaacaaacagcagaccaccaacaccgacagtacatacctagttgt
ctgtttgctcaactgtaacgtgtgaaaaatgaaacaaaaaaaaaaggcag
aattaaaaaatctacactgcagagcaaagtcaacaccaagcaacacaccg
tcacaaccccacatctgcaccgctgccaaatactacaaacaaagcaagca
aatactcaagaaccataccaaaacagagttgaacacgacgacgacaagat
gcaacaaaaaaagcacaaagacgtcgtcgccacactaaaacatgttgcac
gacgaagctatcaccgtagcaatcccacgttaaagccactgcaaaacact
agcaacaaagtaaacagccaatctaaaacaataccacaccagcgatgcac
acaacgacaacaccattcaacaaaatggagcacaaggcggcgacgccgtg
ctacaacttgctacacgacgacgccatcacaccacacaaccaaatatccc
aacctcccagtgatgacacatcactagctcgtcgataccatagcaaacca
aagccaacacaaccaaaaaaagacaaaagggaacgaacccaacaaaacca
aacactcacctaactattgtgcaatgaaaagtgatcgactgttgcatctt
cccttgcaaaaactatcctctaaacactaaaatactgttaaaaacatcta
gagattttcaccagcagctcgcagtgttaaattaccatgtaactttaaat
aactgcacaggattccccgaacacacatgtcaaaaatcgaagacatttca
cacaggcaatttgttatattgcctgatttatcaaagcattcccgcttcat
ttatcacaaaattgcataacaatcaacaagaacaaaatcgatcgtttcac
ggtactcaaccttcttctaattcaaaacacatacgcagttcacgaaaacc
ttctgcatcataatgaccggtacactataacgtcataactttcattatca
tgcagcatccaaaatctgacgccagaacgaacggaatcgaacatgtcacg
gtactcaaccttcttccactataacacatacgtacttcacccaaaacctt
ctccgatcaaaatgacggtattgtaccttataataacataggaacttcaa
aagactacaacataaaaactaaacttccagcaaaaatagcttctactgcc
aaaaaatcttgcagcggctgttggtaatttcatgaacgttcacggcttaa
cacaattcatgcatgtgcacggcttaaaattttgccatactagctgctag
ctaatAAATCATGCGTATGGATGTATTAAAATTTGTTAGTCCATTagtgg
ttctcaaagttttttttttcctcagatctgatctccaactcgacactcct
acaatgtagaggagatgattgcatctgaggcattttgtcacatccttcgg
acatttcgcaagtcccttgggtgttctaatgccagaattggctcgtttta
agcgacaaacatcagatctgagtgatcgcatctgatctaagccgattttg
gcttagatcagatgcgaccttctcagatctgatgtttgcttttattcacg
atcgatcgattattttgattaagttcaatatttattaaaatactgctggt
taattaattaatattgaattaaaataatactacattctaagcatattcca
tactctgtttgagcatgaagtcatctggtttattgttgtgttcaattgag
atattattgtcattgaatgagctgcttatccgtcaaagctcaatccacaa
atacaatacatcgtcaggaacgaacatttgcgcaatgagaacagtttgtc
gttggttgagaagaagaagttgcacactgcaaaccctagcctggttacgc
cgtctcatcccaaaaacagaagagacatcaggtgcctctctttcatcgga
acccaggccatttgacgatgccgtgcttctagttcgctgcaatggtgaag
tgcgccctccaaaagtgacaaaaggtttattgttaagtcaaaacagtttc
tttgtcgaatatccccactgttgaatgcagtcaaaagactggtgcgcaaa
cataaagtgaaacgtaccaggcgatggatgttcaccgacaattgtcctaa
acgggcgcagtcgacgccggaagacgaggcgacggtggcagaaacatccc
ggtggtgacggaagtaaaccgtacaacacaggcggcggcggcgaacggag
aagagggagggaatttgaaggcacgacattccgatccggagggaattgac
aggagaattcattacacgcacaagcggctggggaaacgccaataatggat
gcgcggaggcgtagggtggcggggataaacaactaagtcgccgtcgtcga
cggatgggaagatgtggtggattattgttttcatgccgaagacgggagga
cgtgatgggagacacgacggctggtgaaaacagctcaattcccacggcga
cgagggaaatgatttggcagggcaagattcgatgtcacgggaggggaggg
gggaaagcactccaagaggaattccttccatacctacgatgccctctccc
gatcctctaactcgccacttcggacgatgggtcccatttgccgcaatcat
cgcagagatcaaaatgcccgtggttgaatgaacggaaaatgggcggatct
gtgaagccacgtaaaaataagaaaaaattaaaataaataggtaattactg
cgtctgatgatgtaaaatcgttaaaaaagggatctcatagttttctgatc
ctcagacgtgatgtctaaaattcgcatgacgcctgacgtaagtggcctta
agtaattttccgcctattgtagaaaaaagagatcgatctgaggaaaaaaa
aactttgagaaccactATTCTACTAGTAATTCATCCCCTTTCTAAAATTA
TTACTCTTCGctattattggcatgctttctcttcttcccactacctgtat
tggcatgctttctcttcttcccactacctgtaccacttgctgatggagac
ttcttctcttgcactagctgcgaaagatcgctcacttgatgaaatctttc
aaagcatgttgtctttctattcccaatctttttgttgcatagaggcacaa
gacaagttgaacaaattgttgttgtttgagaaagtttagcatccttgttg
tctggatcagcaatggcaacacatagaatgcaacgagatccactccttct
gacttttgatactgtttccgtatgcttggcatttttaccattacatgttc
tctttccggtctttgcatctacgtaacttccaacagagtgaggtatgtga
aacaatgtcctgtcatatcgaattttgttaagagttgggtcctcaatata
ttttttcaacttgtacctactgtcaggtttgatccgctccttaacatatt
tggttgcttccttataccatgttgacctcttgctctccaatttctgatcg
acggcatcatgttgaattccagaatcaccgacagtacgtgctggtgagat
tggtacaactccacgtattgggtttatcaacttgtacgaagaggcaagtt
GGTGATTTTTGTCCGATGAACTtaatgattagccatccatctaatgacgt
tgctagaaactcattcattttatttcgaagcaagccgcattcgaaagagt
ccaccagttcccaaccaaacttagacataacagaaccaagaactgtgcga
actttttcttcattcagacttccaagcttgtgtgctgacctatcctcttg
agacaatggctgtaaaaatgaatacttgattattttctcatattcagtga
tagacaagtcttccttgggacccatatgaattgtgtcaattaactgttcc
ttcctcttgttcgaatacggacgcccatactttttacaGATGGTTTTGAG
ATGCTCATTACCGAGCGCTTTCAATTCTTTGATAGGTTTATGTTGCCACA
TGTCCTcagcatcaatctctgtctcatctttcaggacaagtcctagaccg
ttttccaataagtctactgcttcttcatttaagaactgtttcacacgagg
aagaattgcatgacacaataatattgatgcatggagaagaggctgatgag
ccattccacgtgattgggggatgagtgatgaaaatgatgacaaaaatggc
aggggcaatacacagttgcatcatgagagcacatatgtcagtagaaaaaa
acaagccatcacactcttggcgcgaaactaggaaaatttcaatacagaaa
aatcaatgtaggaattagtataaaagtgataaaaatcccaaccgactctt
tccactcaacagcccacataagaggcaatattgaaaattacgatgcggtt
ttcatcagggtcttcctgagatgtattcacgtggtttttatgcgttggat
tggtgaaattaatcgctttttgtcgcgaactaagcacaaaagggcaatat
tgcgcctaagccatgcatatggctgatttatgagacgaatgggttatgag
acaaaatacttatttaatgcatatgcattttttatgcggtacggggctag
aacaacagacatgaaacctcgttgtcaagatttttttaaaatcttagttt
atcactgagcagattttgtcttcttctccgtcagGAGCTATTGGTATTGA
TTAGAGTAATAAGAAGTACCATAGTTCATTATTTTATCTTTTTTTATTGC
ACTCATGCTTACACATCACTAAGCCCTGTAGGTACGTACTTACATATAGA
TTATATCAATCTACTACACAGTTATGTAATAATAATAGTCTTGACATAAA
TCGGCGATGTTGACAACTGCATAGATACGATATCATACTTAAGGACAAAG
CAGTGCAGTGTATCTAAAATAAAAAGAAAGATTTATTCTGCCAGACCTGT
AAGATTCATTCTGTCAAACACGAAAGATTAATTCCATCCGATGAAAGATT
CATGTGGTCCCACATCTAAAAGATAATACATTATTGACTGTATGTATTAT
GTTCTATTATGTTTTATGCCATCAGGTCAACTATCCCACGGCAACTTCCC
ACTGGGCATCTTGCTTACAGGGTAATACCTAGAGATGATCTTTGAAATTA
TATAACAATGCCACCAGGTCTGATATCCCACATCAATTTTCCATTGAGCA
TCTTGCTTAGGGGGTAATATACGATTTTCACTATTGTGGTCCCTTCCTGC
TCTTTTGTTGTATTGACAAATGTATTATTGTTAGTCATCCTGTTTTTCGT
TGCACTATTCCTTTGTCTTAGGCAGCGAGTAAGGCATGTGCTGATTGTTG
GATTGTTCTGAGATTCTTCTTGTTCAGTTTGTTTGACTGGCCTGATCTTT
TCTTACTAACAATTGTCAGTTATTTTCTCCCTATCTCATTAATTTGTCCT
TCGTAGTAATCATTTGCCCTTGTCACCCATAAATCATTTCATGTTATTTG
CTCACCCAAACTGTTTTGTCTTCTACTTTCCTGTTCATACCAATATTTTG
TCAACATCATTATCAAGTTCATTATCACGGTGGTTCAACCGGCAGATTTT
CACTTTCGTCATTGTCGAGTCAGTACATTCATTCAGCATCAATACAGTGT
ACTCATTGATGTTCATTTACGTTGTCTGATTATTGCTTTAGTTGGGATTA
TCATCGGGTTAAGAGTTTGAAGGCTTTGGCGCAAGGTTTAGGACATGTGT
TGTAGTTGATAATCATGTCTAACAAAGTGAGTTTTTATCTTGCTCAGAAG
TAGTATTGTCATGAATGACCCCTGATCTCGCCCTACATCAATCTAATATA
ATGAATTCCACGGATGTAATGTCTTCTTCTCAACCTGGACACTGTTGCAT
GGAAAAATCCTATTCATTCTTCTGGTCTGGGATGTTGTTACCTATGGTGT
GAAAGGGATGAGAGTGTTGTTACAAGAGCAATCCATGAATTGACAAGCCC
TGGGAGGAGTTTGGCTGACTCACCATCAGCAGTGATATGTCTCTTGTGTG
CTACTTCCACTCGTGATGATAACAATGATTCTATTTCATTTCATCAAGTG
GCATGTGCACCTTCTCTGCCTTCTGATAGATCTGGTGACATGAGGTCCTC
CAGGCGAGAGTTGTATTCCTCTTGAGAGAAATTGAAAATTATTGGAGAAG
TTTGTGCTAGTCCTTCTCACAGATCAATATCGACCAAGTATGGTATTTCA
AGGTCCATAATATGTCCATAATTAGGTGGAAAAAGGATCACTCATATATT
GGATCCCAAATAGATGGTGACCCCAAAGACTAGTCGTAGTAGAAATCATT
CTCTCCTTTAGACAATAAGCAATATAACTAGGTGGAATGGTTCCACCATT
AAGTTCAGGAGTTTGGTGTATATCGTTAGACAGCTAAGTAGGTGGAAGAT
TGAGGTGGTGTTGCATAGGAAAATGAAGAGACTCACCGTATGCAGGAGAA
TGCCACAGGTGGCACTACTTCTAACGTAGTTGACATGAGTACCAGATGCT
TGCATCCTGCTGTTAATCAGGAGTTTGTAAATACATCACGATTGATGATC
CGTTTATGGGTCCATTTAGTAGAATTAAGGAGGCCTTGCATATGAGTCTT
TATTATCAGAAGGGTACGTTGAAGAGGCACTATGCAACATCGCGTGAGTG
CAATGGTTTTAAGGGTGTCCTTCTGGTTTGCTGTCGCTCAGGTCAAATAT
TAATGCTCTATTTTTTCTTTCATACATAGCTTCTGGGATTTCTTCCAAAG
CAGTTGATATAAAAGAGAGGCTTCTTCTCAAGCACAATAAACCCCCATCT
TGAGCGAGGAAGAGTTGTGTGCAACATCATCATTTTCCTTGCCTTAGTTG
GACAGAAAAGATAGCAGAAGAGTTTCGTTTGATGAGTTCCTTGGTCAGAC
ATGGGGGTAAAGAAAGTCCCTCTCCATCCGTACATTCATCAACTGAAGAG
CAAAAGATGATCAATGATGAGGGATAACATTTTTGTCAGTGATTCACTTG
TGAACAGGAAATGCATTTTAGGTCGCATGCAAAGATACAATTATCGGGTG
CTTGGACTTTGCAACAGGAAGGTCAGAAGAGAAGGTCAGAAACACATGAT
AATATTGGAAATCCAAAAAGACTCAAGATTGTACATGATAACCATAGTGG
TGCTTCTAAATTGGATGGCCACACAATCACTGATAGCAATTGAGGACATT
GTGATGGTGACATTAATCTGGGTCTTGGTGACAGAAACCTGTGTTGCAAT
GAGGTCATGAATGATTGTGGTCATGCCATCATTGTAGTGGTGGCTCATCA
ATTTCTGACCGAGAAGAAGATTTCATTGAAGGATTGAATGAAAGTTTTTG
GTGCTGGTATGAATTTGAACCTGTTGTGATTTCTGATATACTCAGAGCCA
AGATACCTTCACACAGCACTTCTGCTACGAGTTTCATGAAAGAATTGTTG
AAACGGTTTTGGTACTGTAGACAACACACACAACTTGAATCTCGCAAAGA
ATTTTGCTAAAGGGGGATTGATATACTGCGTCATTTTCTAATATTTAAAC
AGGATGGACAAAGTCCAGTCCACTTTGGTAGTGTCTTTCTGATTTGTATG
CACGCCGTGCATACATTGGTTTGGAATTGGGTGACAACGTTGAATACAGT
ATTAGTGATGGTGTGAGTGGGATAACTTTATCACCTCATCACAATTGCCT
CTTCCCAGGAGGATAATTGCAGTATTCTGACCTGGTGGGCTATTCAAGCA
CATCAGTGTAAAGGTCCTATCACAAGAATGAGAATCTTTCGTTGTCTGAT
TGATTAGTTTATACAGGGTGTTGGACTTATCAATAGACCTAGTTCTGTAA
TGAAGAACTCTTGAAAGAAGGACCTTTCCCAGCATGCAGTTCTCACTTCC
ATCTTCCTCTTCCATTTGAAGAAGACTCACAAACTGAAATCTATGTGAAA
GCTTTCTCAGCCCGTTGGCAAAATAAGTTCAGATGGAAGAAAACAGAGCC
GCGATACAGAGGCAGCAGTGTCACCCACTTGATTTGTACTCATTGCTACC
AAGATTTCAATACTATGATAGTCCAAAGGACCTAAACAACAAAGTGTGGC
AGTCGGTTTGGTTGTGTATCACTTCCTTTATAGATAGAAATTACTCATTA
CAAAGAAGTGTGTGGTGGTGCTTGCCCACCACCACACCTGTCATCCCGCC
AGTGGGGGGGCATAGGGAATATTTGAAGAATATAATTGAATACAAAAGGA
TTTGTGTACAACAGTAGGGGAATCTTATGGATATTGGTAGGGAATTTTCT
GAATGTCAGGAAAGAATCTACTGTATGAGGGCAGGGAAGACTATGGATCA
CTACTTGAGAATTACTTCAATATACCTGGTTCAAGACTATTTGTGCTCCT
TCTCTGTTGGTCCAGAATCATAACTTTATTGCAAAATATTGAGATTATGA
AGCGTGTGAGCCCGAGCCAAAGACCTAAGACACTCTGGGGATAATGCAAT
AAAAGGACGTCATTTCATTCTGGCAGATATCAAACATAGCACTGTATACA
TGCACAATGGAATATCAAGCATGGTGCAAGAGGAATAGCTTTTACACCTT
ATAAATAATTACTCAGTGTGTTCAACTATGACATTGAGAGAATCAAAACT
TTTATTGTATAGCTCATAACATACTTGAAGGAAATAGAATAATATTTGAA
AATTTAGTTATGGTGTGTATAATTTACATTAAAAAACCTTAAGCTTATGG
CATATAGATAAAATATTTGAAATATAAAGTCAATAACTCTCCCTATCTCA
TTCTCTGATGGTGACTTGAAATCTATAATATATATGCAGCAAATGAGAGA
ACATATTCTTACAGACAATATTGTGACTGAAAGTAAGGTGTGAAACGGTG
TTGGAAAAACTGCAAACAAAGTATATCATCAATCAACAGTGACACAATTT
TTATGGGGGGCAACCTTCACTGTGTAATTGATCATGATAAGCATTGTATC
CCAATCTGACTAAAATCTCAGAGGTTTCTCTCAGATTACCTTTCGACAAA
GTAATTATCTGAACTATTTTAACTGAGGTTTGTCTTGCTATATGGGGGTT
Tctcgttcatactacacatacctaccacaccattcttatcctaaagtggt
catgacgtatcaacagctgtcaagttcacaattagatagcgtggaactga
accaaaatggggtgcctggacacgttcgtttttttttctacctgcagatg
agggtacccaccggggcaacggtcagacaaagagggatgggtgggtggtc
aaaaatgtggtgaaattcatctgcctgcagggatggccTAACTCCCtcta
agagtgtgtgcataggcagaaaaaaatcataccctacccataaaatcgta
ccacgcaataggttatgagtatgtgattttgggggtatgactttttttga
ttgcacaggttcgactccaactttgcaatagaaaaaagttcataccccca
aaatcatacccccctcccgccacatcttgacatgtcttccctcgtgcgtc
tggacgatctTCCCCAAATTTGCCGCAAACACATCGCTGAAATATCAGGG
CAATATCCTCCGCTGACAAGAACAAAGCAAACAATGGTGTTGCTGCACTG
CTCCTGGGCGAGCAGTAGCACACGACCACTTCGTCACCATCATTAGCTGA
GAAATTCTATATTTCTCGCGGGCGTTCATTGAAAGCGCTTGCGATTCTGT
CTCTTGGTCTGATAAATGAAGATGGGGATCCCATTTTTGATGTGAAAACA
TTGCCGTGGAGTTCAGCGGAAAAGGTGAGCAACATAAATCCCACCGCTTC
AGATGTGAAAGAAGAGGTTGAGCGGAGTGCATCTGTTGATGGCATTGATC
CAATGCCACGCCCAAAGGCTTGGACTCTTAAATGCCTAAATGATTGGTTG
ACTGTGCATCCACTTGTTCAAGAGGATGATGTGTCGTTTGTTCTGATTAC
TGTCACTACAAGAAATACTGCTGCCGAGAACGCTGCaagagaaaaagaag
aagaagagagaGCTCTAGAGGGGGGAGCATCGTGGCATGGGAAATTTCCA
ATGTTAAGGTTGATCCATGCTCTTGTCGACCATGATGCCATAAAGAGTGA
CTATTTGACACACCACAATATTCCAAGTGGGCGTATGGCCATTGAAAATA
GGAACACAGTCAAAGCGCGCACGGGTACAGTTTGGCAAATACTTGCAGAT
AGGTGGAATGATCCGAATTTCCTCCCAGTCACGGGCGTTTTCCCGGAGTT
GCACTCTGATTTTTCACGACCCATGGCAATTAATCACGATTATGTCAGTC
AGATGCAGGTAGCAACAGCTGAGAAAGTAGAGGAAAAGTGGAACACAATG
AATCTACATTTGAAACGAGTTATCAAGGGCTGGGAGAGAAGTGGTCAAGG
AGATGGTGGCAACCTCAACATGGATTTTGATGACAAAGCCTTGGATTACT
CAGAGGACATGAATGACCCTGATGAAGTGAACAACATTGAGGAAGAGTTC
GGATCCTTAAGGAATCACTCACTGGCAGCATTGGATCAGTGCAAGAATTT
TGTCTCTGGTAAAACTTATCTCCTGTATCTTTGGCAAATGTTGGATACTC
ACGACATGCTCCGTTCCTCTATGCAAAGATTGAATTCAAGTACAGGATCT
GGGAATGCAAGTTTCTGAGTCCCATCAGTCGTTGGACATAAGCACGGATT
CTCTGATGACGACGATTTGATGACTAATCTCTCAAAAGGCAGCAGCAAAA
AGCAAAAGAGAAGTGATGACCTAGATAAGCTGAGTTTAAGCATCACACAA
CACAGACAATCTCTCGTCAGAGTTGCAAAAATGGCAGCAGTGCAGCAACA
GAGAGAGCGCATCCATTCTCTTCAGGATACTAGGAGGAATTTAGTAATCC
GTTTGGCTTCCGATGACGTTGCAGGGAATTCTATTCTGGCAAATGTAATT
ACCACAGAAATCGAAAAGATTATTGAGGAGATAAACGAATTGACTGTCTC
ATTGAATAAGGAGGAAAAGGACAAAACCCCAAGGAAATGTAATTGTAGTC
CAGTTTAATGATTTATGTAGTAGAAGACATGTTTAAAGGGTTGATAACAT
AATgggtgactgccataatcgtgccaggtgttcatttcgtcaaatatcca
gtcctaggtgtatagactagaagcggtttgggacacttttttgaaaatgc
gttccgtaattactttagactactaacatttcagatttcgcttttcgcgc
cattccctgatgtttctgtcgatattcgcgaaacaaccgtggggcccatc
accattttcctccacgttctatatcaccaaatcgttctgacaccatgacg
tactccgaactgtccacgggcagagcagtgctgtcgctggtgcctttctc
ttctacacgctatcgtgttaaggtactcgcgctcatcttagcgctgagta
actatgccaacagcctgcgtgaacgcacgtggctgtatcgagaagcagta
cttcctccgtcaaagagcagggcctgcatccgaatcgtcgtcgtcgctca
tgatatatatatgagaatttgctgtgacacacgagttgacaggcccctcc
acacgcatcgcgaggagtaataacctatttcaggtgcattcatgggcttc
cacgtggtatttttatgtttcagattgttccagacgatgattttacaatc
tagacaaaagaggggggtgtccgggcacccccctcttttttccagtttga
aacggcgtctgagacggtctggacaaaaaaggggggtgtccggaaggtct
ggaacacatctggacgacccagatatctggaaaaatgaacatctgaacac
ctagcacaattatggcagtcacccAATAGCATGTTAATAATGTTTATGCA
TTTCTATTTTTCGTTCCCATTTGTGGTCTTTCCCATTGTCCTTTGGCTAT
GAAATTGTGAATCATAGTAAGTGGTAGGTACACCTGGTTAATACCTTTAA
GATGCACCCGCAAAATTCCAGTGGGAACATCATTGTAGTGATGCCCACCA
TTCATCAAATCAGTTGGCAAAGCAGTTTCATTTTTGTTGACTCCCACCAT
TTCAACATAGCTGTCATCCCTATTGATCAACACATTGTTATCAACTTCCA
ATGATGGTAGTATTTCTTGTGAATTGTTTGATTCATCTATGCAAAAGTTG
TGGAGTTTGGTGAGGACAATAACCGTGGCAATAACTTTCCTTGTCTTAAT
GTTTTGAGGAAATGCAGAACAAAGAATCCCCCATCTATGAACAAGCATAC
CAAAGGCACATTCAACTCTTATTCGGAGCTCCTTTGTCTTCTTTCCCGGA
TCATTTGACACATTGGGATATGGTGTTGCCATGAAGGAGGAATTCAAGTA
AGCATTGTCACCAAACAACACGAACGGTAGCTTACCAAAGTCCTGTTTCA
TCAATCCCTGGGTGCACCGTTTGTATAGGTCACTCCCCTCAAATGCCAGG
CAATCTGAAGTAGACCCTCCATAGATAATTGAAACATCAAGAAAACGTCC
CTGGGCATCAGACACTGCTTGACAATTAAACTCAAACTTGTGCTTGCGAC
CACATAAATATTTCTTCTGGTCTATACCACTGCTTTTTGCCTCTGCCAAG
CTTGGTTTGGTTGTCCAAATCAATATTCCATCAATTGCACCTGCACAGTT
ATTTATTTTTGGTGTACTGGATTTTTCGTATCTGGCAGCTATCCTCCTCT
GAGCTTCGAGCGATTCAGGATAGAAAATGTTGAACTGTGGTGTCATGTTG
ATTGCCTCGACTATGACCCAAACACTTTCCATCACAGATCGATATGACAC
ACCATAAACGCACCCAATATTGTGCGGGGAACCACCAGCAAAATAACAAA
TAGCACAAGCTAGTCAAACTGTTGAAGACACTTCGCCATTGTGAACAGGA
GGATCCGTGTAGTTTCCACCAGCTCTCTTTCCCTTCTTCTGGTACAAACT
CATTTTTTCTCTTGCCAACACGATATGTTGCAAAAGAATCAAATGAAGAT
GGTGAAAAGATTGCAATGACATGCAATACGCCCGATGGAAATAAGTGGGA
CCAAGCATATTGTAAACATCCATGACAGAGCGCCGCTCTCGGATTTGCGG
GGGTGACGACACAACAAACTGCAGCATGTCACGCTTGTACATAGCAcgga
aggcgttcccaacagcctgtatcatggcaacagaacctaataatagctct
acaggagcacgaagatgctttgaagagatggccattttggatgattgttg
aatagaacgagagaaggaataaatggaagaaggttgaccaacgagatgtt
gacatggaaattgtcaatcatctcattgttgtatcatactgcgaggtggg
gctgatatggggtatgaattttcatggtacgaatttattttctgcctatg
cacaactatacatacccctgtgacggccaggcgctttcagggtacgaatt
ttctggggtagggtatgatttttttctgcctacacacacgCTCTAACTAC
CTCTACCTCCTAGTTGTGACCAAACTTAGGGTTACCATATGGTGTTAAGG
GAACTACGgtatatctcggatcataagaccctaaaaataatgtcaaaaga
tacataaaaaataaatcctataatccatcgttagttagtggtcccaaaac
acagagaaaaaataatggtatccgccctatttacTgaggttgagggaagt
cagaaaaattgacttttatggagcaatattttattatatgacaaaatagt
tatacatggatagatactcctgttttcatgagaaatattgagatcagaca
agtgatgttctttttccgttctgaacatgaggttgacaggaaaatctctt
gttagttgataaatattagccctatctcttgaaaataaagttcaatcatc
gaaggaatgatattaacttgattgaaaaaaatatcttttttgttgacaag
gactgtatatatgttgttgaatcttttggtagacagtggcaaagtcaaca
taatgctcactctaacaaggatatgaaatgaaagtcatgtgtgtgcaaaa
acacagctgtcaacattttagatacaggtgatattaaattcaaaaaatgg
aatagaataagtcacacattttattacaaagcttaaagtgacactttcat
tcatccacaatttagatattgttctgtaatgatgataacatgtgtctact
gaagctaatgttacacactgggcagccgtagactaggaccctcacaaaga
gtctagcatatctattcacttaccccaatcaaatatctttcaaacataat
tttaggtttatatgtaacagccccatcaacagtctacatgcagaccccat
acattttttcgtccactcatgatccacatgactggtttgccttttttagt
tgacagttttaggtgatgaatcatttttaatataaacttcattggaaatg
agcgttgattctacaaagaatcttgctatgccacaacatttgagaaaact
gggggcaggttcaagtgtgcattttctaaactgtacaccattatcatgat
gtatgcatttgattcctagacctatttgtttgaaagtgtagaactcacat
catactatatctaaatatgctgtctgatgttgtatagagatgttgaaata
gtgtgtagtatgattggcgtgttattattattttgttaatatggtgcagt
agaggtaaagtattttgcaacaccatatcatggtacaagatatatggtaa
atacaaaaactaaactaaaaattacccctgcttataaaaactcatattGA
ATAAAGTAACAGCTTAACTTCCAAGGTcctacaaatggcttatttctcga
aaatggcctatttttcgaaaattggttatttctcaattatagcttatttc
tcgaaaatagcttattcaataggcttttttttctcgagaaatagcctgta
atcgaaaaataggctatcttcgagatccacgtgtcagattcatgttccta
cgtagtcaagattgttattttccagaaattggccttttttgagatatagg
cttttttgagttttgaatgtagcctatttttcgaataaaggctatttcta
gaatatagcctaggtatttcttgaatattgccaattattttctcaaacat
agcgcattccatgaaTATGGGCTATCTCGTTCTTTAAATGGTCTTGAAGC
CGATCGTCACCAattatttgatgacatgaaactaattataattgtgtagc
aagttgtgacagaacagtctgagcactcgcaaaactgcacatttttctga
tcagacctggatcaatcatatggtactacatcggtttgtacgtaaatata
ggtagatattgtgcaacagatgagtcgaatgctttggcttttttagaggt
ctactagctctaacgataccatgtatataaaataatatagcgtatgttca
atacagtagagagtgcctcctatgagaagacatcacaaacaaagttgcca
aaaggaaataaaaaccaaaatcaagaggcaatgaaagttgtcatatcaaa
tacttcatgacagggaaagataatacaatataaaatggtatgtagaggga
atgatctgggaggtgcctcattcccacacaattatcattttttgctagag
aagtttatttctgtgataacactctaaatacgcatcatggtttggttgag
tagtgaaagtgggttttggttgaacaagctttctcgcattggtcatcatg
tacctctaaggactatttcacttcatgaaaataacagcgacctttagaaa
tgacgctattttgttaagaaaaactatttcaaacttattcttaagaaata
acgtaacttttcatatgtattcaatacataacagattttaaactatatgt
aggaaagataccattcctacccgtgacgtgacctgacttgatgccatttt
caacagcactatggttttcgaaagatgatgtgaaaagtagcctcaagttt
gatgaaatattgttgttgtttgaaatgtgttacaaatttcaaaaattctt
ttcccagctgcttaactttaatccgtctcagccatttctaatgttgacat
cttgttcattaattcttggtgttgatgacagatctatatgaatgagaatg
cactactgaacttgaaaggactttctactacttattgactgtcactcaaa
gtccagcaagatctagtaataatggggctcattttgttgacaaaagtttc
ctccacattttgatcaaccaacaccatttctttatttgtgcttatgctca
gctatattttagtttccctcaacctcacttgatactgtagagcaagctat
tatttttccctgctttttcgtcgaaccatgtttttggggcaatgtgctgt
gtgcgcttatcatgtgatgtgatgttaggtgagctatactacaaaatgtc
gtagctcaacaactgaccagagttactgggagctgtgcatattatgggca
tgatgctgttggcaaggagagtctaattctagtggttttagaatgaccaa
ggttgattaacatgccaaaaaaataacacaaattcttgttaaaaaagctt
ataatccatggggtcctacaatccgagatagatggtacgtttatttttta
tgtgattagtaggtacttccatgacagagtagataacataataataatat
gatgtcttgccaaggtcttgccataccttccgtggtacattttaatagtt
ttagcatcgtatgaacttttcttcgtatctgtagataagaaatatttgat
caggcgacatacttgtaacattagaagcttttgcattcaccgtgaggact
tgagggaaacttgcatgaaaaaccagaacaagccaaatctagtataaagt
aattttgtaaaacaattttgaggtaccatacctgttgtgattttttgtgg
ggccaggttgatatttacttaccttaaaggggcatgtgtagtggcgttgt
gggatacaattcagcatgattgctattgttttttgttcaatccacttctc
aaaaaatatatgataagaaaggtaaaatgtacctaaaagaataccaagta
ctttcatcgagcgaacatttgaaagtacttagtacctccaaaagtacaaa
gttcctccaaaagtaccgtgctttcattggtactttgtgccgaactttga
tttattgtagaaaatctactggttcctaaatagacatgtactttcaaagg
tgctttgtactgagtactgaacaaagtacaaagtacctccaaaactacaa
agtacctccgaaagttcttcggaaagtaccaagtgtgtgaacctttgatg
tcttgaGGCCATTGCTTAggacttatgggaaatcagcatattaatggatg
taacatgtactcatccaaaggtaccgtaacaatattacggtgtataatga
tgtatgttgcggagtgcatgcgcaagatgatatgatgtgacagttctcaa
tcaaatccatgacagacaccatgcaccgttgcattttttaagtgaattat
ttgtattcattattagatataataatatgatctagaaattctaaataatt
aagccataacaggttcaaacatttgttactctcggaagaactttcggagg
tacttttggagatactttgtacttttggaggtactttgtactttcgatgg
tacaaagtacaaagtaccttagaaagtacatgtctatttacgaatcattt
tattttctacgagaaatcaaagttaggtacaaagttcctctgaaagtaca
ttttggtactttcggaggaactttgtacttttggaggaactttgtacttt
caaatgtacactcagtttcagtacatggtacttttttaggtacattttac
ctttctttaccatgaattatttgagaagtggatcgcacaaagaatgagag
caatgattctgagataaatcccataacccaactgcacatgcctctttaag
gtatgtacaaaattattacagcccgcaaactgattacaatcagtgccaat
ctaattctctttttgttataacatcatacgatactagagaatGTGATCCC
TATGTCCTTATGGTATCATCCATAAATACTGAATCTTGTGATTGttcatg
gtaagttttcgtggaacacgaagcttagcgtatcacaaacatgaataaga
agtaaacgatttttatgtttcttaatacatcagtcatgcatgtgatgctg
catcaataatgttcgtcctaaggatggatggaccaatgttatttctaagg
tgaatgagcacagaaagtgatgagactatagagttcggggagccccgaac
tctgagctatagtttggagaaaattccgcctcataaccaattctttgaac
tatggggacatttttgccaatattcgtgttcgtgttggtgttcataaggt
tcgtaaatccattcaaaacgtggaaaaaggcaaggtttgtgttcgtgttc
ttgttaccataatcattggtcTGAATCGAAGTAATAACATAGTCTatggt
tcagtttaaaaatgctatggtaccgtctgtgacatctaaaagtattatta
gatcgataggcaacagtcacacatcatgttgtgcaagcactcaataaatt
acataatattccgtctatcataataacgaataaccgaacctttgtatgag
tacctgtgacatccaaaattacagtcatttcccctaagtcctgaagctat
ggtactctaggtagtgtatgtgtgctacctatcctacctacttaccatac
aagcttcattgcttggtagtacaatacactacttagaggtatatatagtc
ataccgaaaggacacatctagcatacctcgtagtaggaaaaggttgtata
tatcatgaagtatgtgattagtgattctgcagaactcatttgcaggtctt
atggtatgatactgtgtcatccaatggttcgtgtctacgatggttctcat
gaggttacctgctcattcgtgtgaggtggtgacaatcttgcgatcagata
cttgaacaggcatgggaccggatattaattacctttaatggtgaacggga
aaaccaatctccaaaaagaaaactggataccttatcattttgacgtaaga
atagtacaaagataggaaaatgccaaaagaaaactaattctccaaaagaa
aaccaatccccaatatatttgccaaccttgataggtggctatattttatt
taagcgtcaaggacgaaattgagactttcatgagaaaatctattcacgat
tagattgattttgaataagaatagatctaaactgatatttgcatatgatg
tgaaatcataggttagcaatgatcaaagatcttagattttctacattaga
agtagatttttgaagttacattattagttcttttctggccatatgatttt
tctaaatcatgcactctagatctaacaaattttgatcatctattttagtg
aaacttgtaaatctgtttagattctaatactgcatataatagagttaatt
agtgttgctacattagatgtagatggtatacattccttttagttcatttc
aaatcagttgtgtataatatagtattgtaacgttatgcctaattactttg
acagataatctactactgttggtatggtagtactaccctaccactgtaca
catccagttatagcttactcacatagaaatgtcttttcgtaaataatcaa
ttttcctggtgttccctgaacaccTACCTGGGCTGTTCTTGCAAGACAGG
CACTTGCCCACAATATTTACCTCTTTGTGATTGATTTTGTgcccgtaatg
agcccacatcctgcatataataatcactattgtTCcatcggagctgtggg
aatcagccagctacatgcttaactaacaagataatgctgtaaggtggcag
ttatctattctatgtccaaaacaggatgcccctgatggagttaacatcat
accactctctagaggtattattcttggatcttggcatcaacctgtgtgag
cagattcaatgactccatttgatatcaatctcgcctaaatgtctttttac
acactctcgtccttttttcacaaaagatgattaaagggtatgaaatggca
tttatgccgcataccatcagttttacatgctctcgtccattttaattgag
ttgggccggttcgtgtaaaaacaatattcattcctacgtataaaggacat
tttcatctaaaaaggcatagatgccacatctagtccattttgtacggtct
cgtccttttttcagaagaaaggatgagagcatgtaaaactgcctgcaagc
ggcctctatgccttttctgatgaagcagccaattggatgagagcatgtaa
aatggcgtgaatggctcgtgatttaaatatgtttctttagtactgtactg
taacgatcatgatctgggttctactatgacctccctcagctgataagtcg
gcaaggatctttactagtaaatttaattttcacaatttcgctgacgtgta
tcgcagaaaaattgtaaatctgttaagttatattttaatcatggcataat
ttctggaaaaaatcctgcgttttctcaagatgtcaggcaacgattttcaT
TACAatttattggcagacagccaatgaccatcgcaccgttccacctcgta
acaacataagcaaagctgctgcatgctcgccaatgccttcccccccacca
ctgacacaccttcaccctgtctggttttccatcaaagacaaaacacaatt
gtaatgtaaacaagcaagttcgttgacattttaaatctaacaaatacaat
tatggctcactcccccgcgttcctcttctgtcatcaGTatgatgatgtgc
tatcttagcaatagcttaatgaattcatttgacttttgctgagagaaaaa
ttgacaagctgacaagcttattcctgggactgattgaatgtaaaaccatt
tcactgcttcgagtagatttgcctgaaatgccagaacacaagccaaccgc
caaccatcattcaacaatctaggttgttttgttagggaagaatggatttt
tggctgtgaagctggaggattgattgcaacaatatttgagaagctggggg
tatgagagaagcaaggatggtcaaagatgaacaggacgagtttcattttc
acccgatcagcaatgtaccctgatatgtaccaaaaatcccagatgactaa
ccaacaatcaacaaaaatggcgtcacaaaacaatcataagcaaaagcatg
ttgctaagtcaaacagcatgcacaccgtggatggggaaggtatagggaca
gaagagagttccaagtttgaaacaattcacagtccaaatttgacacaatt
tgctgAAAGCGTGagagacaacaataagcataaacatcaccatcttgcaa
cagattccttcttgctttcttggagagaacatgttgaaaggatggcgagt
ggattgatgGTCATGTAGAAGACACATGAAATGAATACGAAAAACATTAA
AAATGCGTCATGTTTAGtagtcaagcatgtctaaatataaatcaagtgct
cattgaacaattcaaaacaaagtgaacttacctgtgtgcaaatcaaatgc
aaagttgattatcagatatgttgatggactttttttattttatctcctgg
gagctcaacgctgagagcagggcaaatgattgccgacaagcttgccaaac
aattggtgaagagagggccacaatgggtgttgtgagtgcaattgggggag
gcgtcatgggaaagggcaacaatcatggtgatgttcaaaaatgagactgc
agtgcactcatgacagattacaaggaaacacgattacatttttgtcgtct
actcttgattttccccgcgggaattgaaaagaattaagaatattttactt
cgattgtcgtgacacgtgatgaaaattgaaactgctatttaactaggtca
catcctggccaacttattggctgacaaagaaagtatcatactcacacttg
actcgcatgacaaaaagTCGATAGAGAGAGAGTGTATTAATGcttattac
ccaaaagttacccttcaagttctggcaacctttccagttgtaaggacgga
tattcatgtacgtgtacccaatctacacaaaaaatcaaactttgggtaca
cgtacgtctcgaaaatagtcttatttctcgcttaaagcttctttctcaca
gaaagccaatttctcacagaaagcctatttcttgaaaatagcactataaa
tgagactatcggcaagaaataagccttccgtgaaaataagactatttttg
aaacataagcctattctcaaaacttacgtgattgagtactgaggttgagg
gaacctcctactttgagattaaaaattgtgagtaaaaagtgattggtatc
aaataatagtatctcactacatatcattagaaagtacatacgatactgtg
aataatataatttccaaaaaataagactatccctgagagataacactatt
tccgaatctcggtaatagtcttatttctcggcaatagtcttatttttcga
aaaggcttatttttggaaataagagacatctctgcataggaatagtacat
attcacgtagctctcggatataggcttatttctcggcaatagtcttattt
gttggagaagtcttatttcttggaaatagtcttatttataatgctatttc
tgagaaataagccttccccggtaaataagactaatattttcgagcaaaag
acgactgagattacgtttccaggatcaatcactattgaattacaactacc
taggtagttaggtatcgtatattttataaatagagacaagttccctcaac
ctcactattcttatgtgaacaagcgtcttatttttgaaagataagcctac
tgcgaaaaataagactatcggtgaggtataagactattttcaaaacttga
aaatagtcttatatctcaccaataggccaattgctcgccgatagacatat
ttcttgccaatagtgtgatttcttgcagatagtcttatttcaaaaagaaa
tgtattaggccttttgtttcacgataatggtaatataaatatacatgtct
taatatatatataaatttggcctgacttgattcacccagatacagctatc
tataaataatggggacccactttttggtgttaattacaaagtagtgttct
ctaataataacatattatttgacagatgattattaagctttctgtagttt
taatttaatttaatttaatttaatttaatttaatttaatttaatttaatt
taatttaatttaatttaatttaatttaatttaatttaatttaatttaatt
taatttaatttaatttaatttaatttaatttaatttaatttaatttaatt
taatttaatttaatttaatttaatttaatttaatttaatttaatttaatt
taatttaatttaatttaatttaatttaatttaatttaatttaatttaatt
taatttaatttaatttaatttaatttaatttaatttaatttaatttaatt
taatttaatttaatttaatttaatttaatttaatttaatttaatttaatt
taatttaatttaatttaatttaatttaatttaatttaatttaatttaatt
taatttaatttaatttaatttaatttaatttaatttaatttaatttaatt
taatttaatttaatttaatttaatttaatttaatttaatttaatttaatt
taatttaatttaatttaatttaatttaatttaatttaatttaatttaatt
taatttaatttaatttaatttaatttaatttaatttaatttaatttaatt
taatttaatttaatttaatttaatttaatttaatttaatttaatttaatt
taatttaatttaatttaatttaatttaatttaatttaatttaatttaatt
taatttaatttaatttaatttaatttaatttaatttaatttaatttaatt
taatttaatttaatttaatttaatttaatttaatttaatttaatttaatt
taatttaatttaatttaatttaatttaatttaatttaatttaatttaatt
taatttaatttaatttaatttaatttaatttaatttaatttaatttaatt
taatttaatttaatttaatttaacgccaatcagaacacgaattttttaag
aacatgaatagagcacatctggcctagtcgtatttgagggtgcacgtcgt
tggactagtcgtgacctttaagtgcgggtatttccgtaattttttcatgt
tgaagttgtgtatctatatgttcccggttctcgagaaccaccaatccatc
agaattttcctcgcgtcggcatgggaaagtaaaataacacgatgataaca
cggtgtgctgtagtaattttcggccatgatcggcgcttgggtgtgtcaca
aacatatagggtggttatatgtctctaggggtaatttttgcgaggaatcc
agcggtgatgtcggcttggctgtatgcgacatcggcttctatgtgtttct
gcacaaagttacgactagtccagatctggactagtcgttatggcttgtcc
agatctggactagtcgtctgattggcgtTaatttaatttaatttaattta
atttaatttaatttaatttaatttaatttaatttaatttaatttaattta
atttaatttaatttaatttaatttaatttaatttaatttaatttaattta
atttaatttaatttaatttaatttaatttaatttaatttaatttaattta
atttaatttaatttaatttaatttaatttaatttaatttaatttaattta
atttaatttaatttaatttaatttaatttaatttaatttaatttaattta
atttaatttaatttaatttaatttaatttaatttaatttaatttaattta
atttaatttaatttaatttaatttaatttaatttaatttaatttaattta
atttaatttaatttaatttaatttaatttaatttaatttaatttaattta
atttaatttaatttaatttaatttaatttaatttaatttaatttaattta
atttaatttaatttaatttaatttaatttaatttaatttaatttaattta
atttaatttaatttaatttaatttaatttaatttaatttaatttaattta
atttaatttaatttaatttaatttaatttaatttaatttaatttaattta
atttaatttaatttaatttaatttaatttaatttaatttaatttaattta
atttaatttaatttaatttaatttaatttaatttaatttaatttaattta
atttaatttaatttaatttaatttaatttaatttaatttaatttaattta
atttaatttaatttaatttaatttaatttaatttaatttaatttaattta
atttaatttaatttaatttaatttaatttaatttaatttaatttgaattt
aattgaatttaattgaattgaattgaattgaattgaattgaattgaattg
aattgaattgaattgaattgaattgaattgaattgaattgaattgaattg
aattgaattgaattgaattgaattgaattgaattggtggtgaattgaatt
gaattgaattgaattgaattgaattgaattgaattgaattgaattgaatt
gaattgaattgaattgaattgggtgaatttgaattgaattgaattgaatg
aattgaattgaattgaattgaattgaattgaattgaattgaattgaattg
aattgaattgaattgaattgagtgaattgaattgaattgaattgaattga
atgggtgaattgaattgaattgaattgaattgaattgaattgaattgaat
tgaattgaattgaattgaattgaattgaattgaattgaattgaattgaat
tggaattgaattgaattgaattgaattgaattgaattgaattgtgaattg
aattgaattgaattgaattgaattgaattgaattgaattgtggaattgaa
ttgaattgaattgaattgaattgaattgaattgaattgaattgaattgaa
ttgaattgaattgaattgaattattgaattgaattggaattgaattgaat
tgaattgaattgaattgaattgaattgaattgaatggtgaattgaattga
attgaattgaattgaattgaattgaattggtggaattgaattgaattgaa
ttgaattgaattgaattgaattgaattgaattggattgaattgaattgaa
ttgaattgattgaattgattgaattgaattgaattgaattgaattgaatt
gaattgaattgaattgaattgaattgaattgaattgaattgagtgaattg
aattgaattgaattgaattgaattgaattgaattgaattgaattgaattg
aattgaattgaattgaattgaattgaattgaattgaattgaattgaattg
aattgaattgaatttgaattgaattgaattgaattgaattgaattgaatt
gaattgaattgaattgaattgaattgaattgaattgaattgaattgaatt
gaattgaattgaattgaattgaattgaattgaattgaattgaattgaatt
gaattgaattgaattgaatgaattgaattgaattgaattgaattggaatt
gaattgaattgaattgaattgaattgaattgagtggtggaattgaattga
attggattgaattggattgattgattggaattgaattgaattgttggtgg
ttgggtggaattgaattggattgaattgaattgaattgaattgaattgga
attgaattgaattgaattgaattgagtggattgaattgaattggaattga
attgaattgaattgaattgaattgaattgaattgaattgaattgaattga
attgaattgaattgaattgaattgaattgaattgaattgaattgaattga
attgaattgaattgaattgaattgaattgaattgaattgaattgaattga
attgaattgaattgaattgaattgaattgaattgaattgaattggaattg
aattgaattgaattgaattgaattgaattgaattgaattgaattgaattg
aattgaattgaattgaattgaattgaattgaattgaattgaattgaattg
aattgaattgaattgaattgaattgaattgaattgaattggggtgggtgg
aattggattgaattgaattgaattgaattgattgaattgaatggattgaa
ttgaattgaattgaattgaattgaattgaattgaattgaattgaattgaa
ttgaattgaattgaattgaattgaattgaattgaattgaattgaattgaa
ttgaattgaattgaattgaattgaattgaattgaattgaattgaattgaa
ttgaattgaattgaattgaattgaattgaattgaattgaattgaattgaa
ttgaattgaattgaattgaattgaattgaattgaattgaattgaattgaa
ttgaattgaattgaattgaattgaattgaattgaattgaattgatgaatt
gaattgaattgaattgaattgaattgaattgaattgaattgaattgaatt
gaattgaattgaattgaattgattgattgaattgaattgaattgaattga
attgaattgaattgaattgattgaattgattattgattgaattgaattga
attgaattgaattgaatgaattgaattgaattgaattgaattgattgaat
tgaattgaattgaattgaattgaattgaattgaattgaattgaattgaat
tgaattgaattgaattgaattgaattgaattcaattcaattcaattcaat
tcaattcaattcaattcaattcaattcaattcaattcaattcaattcaat
tcaattcaattcaattcaattcaattcaattcaattcaattcaattcaat
tcaattcaattcaattcaattcaattcaattcaattcaattcaattcaat
tcaattcaattcaattcaattcaattcaattcaattcaattcaattcaat
tcaattcaattcaattcaattcaattcaattcaattcaattcaattcaat
tcaattcaattcaattcaattcaattTTAATTTTAATTTTAATTTTAATT
TtaattttaattttaattaaattgttagtttccctcaacctTgtccacgt
tcatgtccatatggtaaggatgggctTAAGAGCTAATTAGAAGTAATTAG
ACTGAACTCCATctaacgaaaattatggcagtcatcctgccataattgaa
gttaggtacacccgtaattagctcctattgtgcaattatcaatTATAGTG
TACAATACCATACCAGCTCAATACCTggaagaaccggcaaaataatatat
attttgtaaaacaaaggatgtcggtctttatccgcactgtggtatccaag
ggagctgcgggaatggttgaaaagaagaggtgtttgatttatttccgttc
aatggatcagtaagttgcatcggagtaattaagagcagaatgaaatgctc
cgggatacataatacagttaaaaaataattccgcctagtttagaggatca
aaaaATGCCCTTCAAATTCACCTTCGAAACAAGCAACACATCAAGAACCC
CTACGAATGCAGCTCATGCTTCACCAACTTTATCTTACGCTGTGTGAGTG
AGTTCACAGTTCACGCCCGACTACCtgacataggccaattatctacctta
actggtaaacccaaagaggttccaggtggaacctccaatggtcctcttcc
ctttgtgtaacacaaaggaagtacaatagtcataagatattgtttctgag
aaacaatattcaaaagacaatttctttcttgagaaacacccatatacatt
ctaggtgtttcttggacaaaatatccaagagaggatttctttctcagaaa
ccttctcatgggacagttcctgttggcagttgagagaaaaggagcagtca
tggaactgccctaaattacctccaatctctaacaggatcacctgtgcttg
gtgatgcatggattacctagtgtaccatgcaatacctatttcagtagtgt
aactctcataaatacaatctttcaacaacatgtatctacccgtttactac
atagtaaaaactacagcaaaacggcttaggtcactatcaattgatagcct
tcgcgcaaccagatgggatcgtctgtccgtcgctccaccatccatcatcc
atcagctgtcgtcggtggttgaccatggtaggttcgtctgtccgtcgtcc
attgttgcttgaagccgtacaatacacttggtgtgttacacgtggcgcaa
cttgtgctgcctgaccccaagagtagcaatattgccacagctgagccccg
agtcacgtactcagccagctgaagtgagttgactcacaggccggcacgtg
tttttttgaaacacgtagcgaaaaaaaagattctcccctgtatgtcagtg
aggactagatcccacttgacgcgggtatactccgcttttgttagcagagc
gcgcattaagcacatagtgcacttgccgtaaaaaaagaccacttgtgacg
tatcatacacacttgtggcacgaatgcttacgtgcctattaggtagtagc
agcccctcattaaaaatgaggaggcaataaacataaatgcctcggtttat
ttttttccgaaagagcagtatgtgtatagtctatttttagacctaaaaac
acgattagacttaaaattagtccgtacccgtgatcacaacatgcagatgc
agtgacaccacggagtacgtagttcttatagccttagggcagtacaaaaa
aaagatcttctagggcataaaatgaccctatgaagaagcgtatggcctct
aaggcctaaaaaggttgctcgtgacccccgagaggtttcggtcacttgaa
agactcgcgattcccctggaagttcgtggttctcaggtttccaaagtgta
agacacatcctgaaggggaaatgagcccgcgcaggacgtagtcccacgat
cgtggatcagctccattcacatgggagtgcgtcacagcacagcccatttc
acataacgtttcgcgacacagccctcgcgatcacgatctggaaaaaacaa
ccacatatcatgtgtcctagactcgctgggctcagcccttgttcgcgatg
gaccagcctaggagagaacattgttctactcctcaaatgggcataggagc
gcaatatattgccgcgtcccggtcagacgtcagagtgacgcggagtatgg
tctccaagtcccagcacgcatgggggcgcaagatggacccataaaacgac
tacgtgtcttgccccagaaacactcttagcaaaattctcgcaaaatcccg
atttgcgcaggaatgctgctgactttttgcggtttttatcaggaaaacac
gcaacttcttgatttctttctgaaatccaagcaaaaaagtgagaaaagtc
cacaaaagtgagatttcttctcatgtggtatccctttcatgcatataagc
taccgagcttggcaaaaaaggaaggaaaagctagttggcttatgaatagc
caaatgcacaacctctggtccgaggaaaatagaatttagagcccgaaaat
ataaattcggaattatttaattttaaattaaagagctcgttagagaaaaa
tcttgatcaaaattctactgtcacgttaaaataacctgatattcaaatac
cttgctacatgtaaaaataaaacaaaaatgtcaagaaatcttctggcatc
atgaattgttttctcgagaagatgaactcttctcccacgtagagaaatgt
acacatgtgccatgctgcactactcacaagcaaaggtaacaaaaaagcaa
ctggaaatcaaaccatgttgggtttcgaacccctgacatggcgttgctac
agtaacagtgaaagcaagaaggacgtagttccaagctccccccatgttcc
aaaattaggaacatccatatgttttccttacccagctaagcaggtgtcaa
gctatggactcaTTAAcactgcaaacgaattgttaggaaggctcatatta
ctgttagttacactgtgagtaagctttttttacttacagaatagctaaca
ccagattcaacggtcggttcaagggtggagtcaagctttctttctcattt
tctactaacagttagcaggatccttgggatattttcccattggtgtaact
gcttacaattttactaacacaagaatcgaaaacaacagttgttcagctaa
attatgaaaacctaggcagaatttttcatgaacattcacatttttgtagt
tactataccctaggtaTACTGCCATCGtggttatacttctctaatgaaaa
tgcagcaaataaatatgatagataagccagcacagttagggagcatgctc
actgagtttgtgtgctatcaacatgatcgttgatttttttcacatctgcg
aatctccaccattcatgtcatcaacatcactaatggcagagatagaggcc
atcaaagagggcagattttaccatctcaacagataatcttgaacacatgg
ggagcaaactcactgagtatgtgtgctatcaaagcgagtgttgatttttt
tcacatctcctgcattagcacttcgcgaatctgcaccattcatgtcaaca
acattgataatcgcagcgacagaggccatcaaagagggcagatttcactc
cctcaacagataacccagcgcagatagggagcatgctcactgagtctgtc
tgctatcaacacgattgttgaactttttacatctccaatattagcacttt
gcgaatcagccccattcatgtcgtcaacatcactaatggcagagatagag
gccgtcaaagagggcagattttaccatctcaacagataatcttgaacaca
tggggagcaaactcactgagtctgtgtgctattaacacgattgttgattt
ttttcacatctcctgcattagcacttcgcgaatctgccccattcatgtcg
tcaacatcactaatggcagagatagaggccgtcaaagagggcagatttca
cactttcaacagataatctggcacagatagggagcatgctcaccgagtct
gtgtgctatcagcacgattgttgatttttttgttatatccagcattaaca
ctttgcgaatcagccccattcatgtcatcaacatcactaatggcagagat
agaggccgtcaaagagggcagattttaccatctcaacagataatcttgaa
cacatggggagcaaactcactgagtAAGTGACGAGcaaggggagactgta
tttgttttttttgttttcactctcgccttccctgacaattaaacattttt
caattaaattgttcaccttactctcaactttaccacggaaatcttggccc
acagaggaaattaggccgtgccaccaacacccaccactagccatcagaat
tccctgtcaaccaatcctgcgcacaaggtaaaatatgtttgttgttgttt
gttttcagagttcaagccatgaggacaagctaacaatgtgcaattaaatt
gtacacctttctccaaactctacagtggGAAACTTGGCAGACCTCCAACA
ACAGCATCCCCCCTCCAATGATGTCTCCTGTCGTGACCTCTTTCCTCCCA
TGAAAGTCCTCATACCCAAAGTTGTTTCattcaaaattgtctcctcctat
tcttcctctcttgtttgttgtttgaaatggactggggagaaggggttatg
ttttgatttgtattgattgatttgcgggaatttgatcgtggtcgcgtcat
ttgtggtacccatgtccttcgtgggcatggactctcttggcgaaacgaga
tctgtttctcgctttgaaatcttgcatttcaaaattgtcgcctccttcct
ctcttgattcctcttttgtctccatccaccatctccaactcctgcctcct
ccatcgtcgcctccttcttcctctcttgaatgaagattcaaaattgtctc
ctcctattcttcctctcttgtttgttgtttgaaatggactggggagaagg
ggttatgttttgatttgtattgattgatttgcgggaatttgcctcctcca
tcgccgcctccttcctcctccacttctgaatgccgttccatgcccgccct
gttgccaccgctgccgccaaataaacctctctcccccccctatggcatct
tggcctccaacaacaccatctccccctccaaacctataactcccctggag
taccttccccccctttgtagttaccaagactctcgtggcagccgggagta
taaactaggcccactctcgtggaagccgggagtataaactaggcccactc
tcgaggaaggctgagagtataaaataggcccattctcgaggaaagctgag
agtctaaaataggcccacacccaacaatcaaccttatgaaaattttgccg
cccaaataaatacctatgctgaagcCAAAATCCAAAATGGCTGATCTCAA
GTTCTGCTAAAATATGATACTGTCATTCTGGGGTTTGTGATTCAATAGTT
GACTGTGTCAGTTGAAATGCAATGACTCATCCTcctttaataagatcaat
tttcaaaggcctaaagttcaggaactttccataaaagaagttgaacccta
actaaatcaattgtgtgtttgattgataaaatagtcagctgaattactta
gccaaaataccacacacaatttttctcctgccccattcctattgggaaga
tgccattctagtgcttgattcacatgtagaatgcatcagagttcatagtc
acaaacttgaaaaggtatctctccaaaatctaatatctgtgacagagttc
atgaaaaaaccaaaaagtgcagcaattcatcaaacatcttgaaaaatctg
atcaaaatgtttattcttaccaatacacacatcataatgactcataaatt
caaaataccattcacaggtaagatcaatgaaaagagacctggttagattt
ccaacaacagagtggagtacaacatgtgattgtcaagaatagtggtgctt
ctgcagcataggactcagttttatggcagaaattgaaatttttcattact
ttaaggaatatgctaccccacatttgaccataggctctgtctgtcttccc
aacatagaaaaaattaatgtaagacaatttgttcatgtataatattcaat
caagccatcgaacgtttcagctgtctatagtgataatgtacactccacca
ctactcacttgcaacagtgtattctactctacaagcatcaattgttttca
gtgtgctataattggtcatttcttgtctcttttgacatgcttcttctatt
atagctgcactatgtgtagcagtccccagagtgattgttacagttcagtt
ggtaaagaatgaaaagatccaaaggagcacactccaagtttgccatattc
aatgattttacattaaccgtggcatcaagaccttatctaacgtcatcatt
tgcaatgtttgaccgtctcctgggcacaatacaactaggttgcaaattaa
ttcctttgttactgtcatcaaactcccaaaatataactgttgcagtcatc
ttggtaattccccataactggctgtgtattctccattgacttgtcagtat
aggagtctcattgatatctctaactccaatcctaatttttttaatagtta
cacataaatttttggtgacaagaaccacctcgcctctaataaaaaggcaa
ccttaccagggaattcaaaattgctgtggaattactgggtaatttgcagc
gcagcaatacaattgaattataccaatcaccatgaagaagtgtgaattat
ttaagcaatactgttatttgcctctccatggagacatgccatcctatctt
caatgccaatttaagctcaagtgcactcgctccaaatactttaaagagga
ctgtactgatgatgttattgtattaaaaatcatcctatttgatcaaagca
tccattcctgtaataatgtccaactttcagcttgccgagtttcattgact
tccataataccccagtcctaatttgaggttagtttgacagtaatttcact
gtgacacttactgccttccttccaaaaaaggcaatattacaagcagtaat
cctaaaattctgaggaattactgggtaacttgcaacctagctctgaagaa
gcattgtcacaacttgatgcaattttggttgcaacttacacagatgccaa
agatataagcaagcatgaagcttctggatgacaataatatgatattactc
ttttgagatgctcacttttctccagttaccactcacagattatgatacca
ctggtgtcacagtcacaagttcacatgccaagtacaatataagttaatgg
gcatactttatgacaattgattacctctttattgccctttgacatccatc
attactcaaaatctctctcctgtctacttttccgaagttctccggttatc
tcacttgcgagcacatccatccaaattctgtttgattgatgtgaacatta
cttctgccataatatctcatgaactgacataatagatacaatgatcaaat
ggaatgattatctgttgcttttctctcaagaagcattgtgaaaattttga
ttggataatggatgaaactataatacagatgccaaagaaatatgtgagca
tcaagctcctcgatgacaccaaaaataatatcttacttttaggactacac
acagatgctcttttcccccacataccactcagattatgatatcaccaaac
ctcacagtcaccctttcacataccaagtacagtataagttaatcaacata
ctttatgtcacaAAacttcaaccaaacttgaagtgtagccttcatcagta
aaagtttatgataccaaatccaccatgaaatgatatcaattctcaggcaa
aatgaaagcttgcacaAAATGcactttattttggggttgttgccagctga
tcattgttttgcctgttcatgtttgaatggtgtcttgataatatatgttc
atttttgatgctgttatgtcatgataattattttttgtcttaaataaaat
tttgtctctagtatttcattttttatgtatgacctttatatcattaacat
ttatgcgaaatttgttatgtcaatttcgacacatagaaggtatggccttg
tgtgaactgtgttgcacgatgcatgcagttgccgcgcccattattttctt
gacttcactacagcaagatgggatttccgaatgtccccacaatctccccc
tcgtatctcagcatttcggtggacttttaatctgcaagttggcgcatctt
ctcgaaccagctcttggcaacaaggcaccctgcgatgaggcaaaaaggta
ggttggttgttgtgtttcgcaatgtttttttctgcccaactatttaattg
gaaattctcgcgctgtcgtgccatcttctgtcactccccctctatgactt
tcaaaaccccacgccccacgccccacgccccacgtcgcgttctttccgcg
gattcaattcaacaatgagaaaaagaagcagtgcaattgaccatgcgagc
ggtgagacttccaattgtttaatttggtcaattatttaattgtaaatcgt
cgtgcttcctgacatcttctgcaacggccctcctctatgaagaacagaac
ccacaaaccccgtgcccccacgctgcgccctcctgtgccagatatctaac
tgccaaaaaatgaagcaggaagattgatcactcctatggtgagttttggc
ttccatttgcccaactttgttttattgaacacgcccattgtcaatgagtt
gcaaccccatgccccatgctgtgccctcccatgaaaaaattaccagacat
caaagaagcaggacaatcgaccaatctcatggtgagttttgcattatttt
acttgcaatctgtttcattgtaactcaatgcccctgacctgtggtctacc
tccccacccctcctctatgaatgacaatccccatatgccctcacgtcgtg
ccttcccatgggagcaatttaacaggcaaaaaacaagcaggacaattgac
aactcccatggtaagttttggacatttttgtttgcccaactatttcattg
taactcgacatccctcacctgcaatcttccttcactacacttctacatga
ataacacacaccacaaatcatgctccaccctccactcgctgcaaaaagtc
taacaggaagaaaacaagcaagagagttaaatattcctgtgtggtgagtt
tttgacttttttatgtgcccatctatttaattcaaaatatctgccactta
cctaccatcttcccaacaaccatgaatttcagtccccactcccaacgacc
ttcctctcatgccgcatcaatctaacaggttttgtgtaatgatgcaattg
ttttctccagcatgcttgtttttagtccaacataaactaaactttgaaat
aatattattacatgtcaaaaatggtttttgtagggacagagttaacgtgt
tattttacgtgtttactcctactacccggaggggggagtacttgatagta
aatatgatagtaaggaaatctgagttcattggcacgggaaatattcttat
ttgttagttaaactgttagcaaaaacggacctgctagtaagtatgtaagt
aaatcggaaaaatcgatgaattttgttaggagccacaaaaatctaacaga
ttaactaacaaggccaatttcgagaaggtttctgcctagtataaaaccta
catgcacatgttagtaagccctttgcattttactaacagcttactaacaa
ttcgtttgcagtgTGTTGTAGGCCGGAAGACAACATAATTGTTAAACTAT
ATGGTTAAATGACTGAAATTCAGTGCTTGTTCAACACAGTTTTTGATTGA
TTGTTGAGTAGAGCAACCGGATTTCAAAGGAGACAGCATTTATTGAATAT
TGCATTGGATGACAATGCTGTGATAAGTGGGATTAATTCGGGGAGGAGGA
GCCTGATAATGTGCACTAATAATGGGAGACATCGTTGGCATAATGGACGG
TGATCAAGAAGGGAAATTTGTCTCGGTAGTGGGGCATGAACTGTGAACTC
AGTGATAGAGCATAAGATAAAGTTGGCGAAGCATGAGCTGCATTGGTAGG
GGTTCTCGAgatggacttaccaagcagcgagtaagggtttgcatgacaaa
ccaatacaagacatctctgcacaaagacaacaagggcttactaacagacc
caaagtcttctcatggcaaaagcaccatgcctacaagcagataaaaactc
gctaaaacattcgcccatacaaggaactcacatgctactgggtggtccag
tacaagggagaaccttgggtaagacaatatgattgtctcgcctcactcac
aactggaattgtagaggaggaggtactccgtacacaaaaaagagactgat
taatgttagacatttgttaccacaacaagtctagagcaacaccaactcag
gttgggtatcctcgcattctagtacagcttgctgaacttagagtgcatat
aatacacagaataagagaaaatgaatccttgaccatgattaacattattg
aattcaacagaactgtgtcttactagataatggtgtcactgagactcaat
gactagtacttgattctcttgtgagaatttctgacggtttaccttcagaa
ttatccatggagaacacatatggtgtccataaggaaggactcttagagtc
accaaaatatgtgggtctttttgctaaagacaacgggatgaccataggta
gtgcacatacatgttgcacaacaaccataaaataagcctcatgatcatat
gagcacaacaacacaaaggatccacaacctttgttcttgtaaaaccacag
cacatagaattgtgagtatccctagttaaacaggaatatcatctcacaca
aaaggatgagtcaaacatgaacatctctactgagagacatgtagcacctt
gttggcatgcaatgcaaaacaaatgcaagtcaagaagctgtgcacagaaa
tgtagtatcgcttcactagcttagacaaatccaaagagaaacacaagtat
tacgttgtcaacatatcatggaaagttcacttctccatgatgctcgctgt
gaagtcacaatatggttccataagccataagattagagtcaacaactgtc
ttacaaaatataaaaattggtacgcacatgtacatgtaaatatattgcaa
tgtctttaccaccaacaaaagagttatacatgtacagacctccctcgagg
atccttgctacaaaatacaaaaggatatcataaacaatgaatccgtactt
ttcatggtacaaaaagacatagacgttgacgcttggaccttccaatgatt
acagtcaatacattatgtatgacttaacattgttcgctcgccgttagctg
accctttgggcaactattcgcatggatacataggggttacagagcaaata
ggaggacaatataccaacaccaaggattgcagaagataacaaacagaata
tctgtactatcagcaccttcgtacctagacctggttcaatatctacattg
tacacacatcgtgacaattaaggtgcagtttcaacactccactttcggac
catatgcatttcatttggcttcccagtgtaagtcaaccagagtcttcaaa
tatcataaacccaaaaagtgaattactatctagagttcaacatcaaccaa
atcatggagatgcttggcctgctgtaccaatcatggtcttgtcagcagct
tctagtggcacaatgtttacctaaacaaacactcagatgccattcactca
tacctactatgcagtgcctattgcctaaatgtagtgtagcaatcataaga
tggaattgttgttcggcattccacatttgcacacacagactaaatcaata
gaagacaccaggcaacaccaaaccgacccaaaattatcctcataaattta
tggtcacatggtctgtggaaagcaatgcttagtaaacaaaggtattttac
cccgcacaaatattcagtcggtataccagtgataattgaactatcacaga
cagtatacgataagacaatcagggttacacgcggaagtaagtcagaatat
aagtttgacttaggagagtacaatcaaaccagctttatcataagccatga
caaatctccctctccacatgaacttacacttcatatactacataaaataa
tatgtaggtacaaagcttcacaggcagcttgcacatttttaacctcaaca
agaacggtttttctgcaagtctggctcatattcggattttttcctcaccg
aggttttacttttccgcgagccacgcttattctccaatcgtgggggcgag
tgacataggccaattatctaccttaactggtaaacccaaagaggttccag
gtgaaacctccaatggtcctcttccctttgtgtaacacaaaggaagtaca
atagtcataagatattgtttctgagaaacaatattcaaaagacaatttct
ttcttgagaaacacccatatatattctaggtgtttcttggacaaaatatc
caagagaggatttctttctcagaaaccttctcatgggacagttcctgttg
gcagttgagagaaaaggagcagtcatggaactgccctaaattacctccaa
tctctaacaggatcacctgtgcttggtgatgcatggattacctagtgtac
catgcaatacctatttcagtagtgtaactctcataaataaaatctttcaa
caacatgtatctacccgtttactacataACAGTTCATGCCCCACTACCGA
GACAAATTTCCCTTCTTGATCACCGTCCATTATGCCAACGATGTCTCCCA
TTATTAGTGCACATTATCAGGCTCCTCCTCCCCGAATTAATCCCACTTAT
CACAGCATTGTCATCCAATGCAATATTCAATAAATGCTGTCTCCTTTGAA
ATCCGGTTGCTCTACTCAACAATCAATCAAAAACTGTGTTGAACAAGCAC
TGAATTTCAGTCATTTAACCATATAGTTTAACAATTATGTTGTCTTCCGG
CCTACAACAcactgcaaacgaattgttagtaagctgttagtaaaaagcaa
agggcttactaacatgtgcatgtaggttttatactaggcagaaaccttct
cgaaatcggccttgttagttaatctgttagatttttgtggctcctaacaa
aattcatcgatttttccgatttacttacatacttactagcaggtccgttt
ttgctaacagattagaatatttcccgtgccaatgaactcagatttcctta
ctatcatatttactaacaagtactcccccctccgggtagtaggagtaaac
acgtaaaataacacgttaactctgtccctacaaaaaccatttttgacatg
taataatattatttcaaagtttagtttatgttggactaaaaacaagcatg
ctggagaaaacaattgcatcattacacaaaacctgttagattgatgcggc
atgagaggaaggtcgttgggagtggggactgaaattcatggttgttggga
agatggtaggtaagtggcagatattttgaattaaatagatgggcacataa
aaaagtcaaaacctcaccacacaggaatgtttaactctcttgcttgtttt
cttcctgttagactttttgcggcgagaggagggtggggcatgatttgtgg
tgtgagtcattcatgtagaagtgtagtgaaggaagattgcaggtgaggga
tgtcgagttacaatgaaatagttgggcaaacaaaaatgtccaaaacttac
cacgggagttgtcaattgtcctgcttgttttttgcctcttaaattgctcc
catgggaaggcacgacgtgagggcatatggggattgtcattcatagagga
gggatggggaggtagaccacaggtcaggggcattgagttacaatgaaact
gattgcaagtaaaataatgcaaaactcaccctgagattggtcgattgtcc
tgcttctttgatgtctggtaattttttcatgggagggcacggcatggggc
atggggttgcaattcattgacaatgggcgtggaggaagatcacaggtcag
aggcgtcgagtttcaacaaaacatcgttgggcaaatggaagccaaaactc
accataggagtggtcattctccctgcttcttttttggaagttagatatca
ggtagaggagggcgcagcgtgggggcacggggtttgtgggttctgttctt
catagaggagggccgttgcagaagatgtcaggaagcacgacgatttacaa
ttaaataactgaccaaattaaacaattggaagtctcaccgctcgcatggt
caattgccctgcttctttttcttgttgttggattgaatccgtgggaagag
cgcggcgtggggcgtggggttttgaaagtcatggagggggagtgacagaa
gatagcacgacagggcgcaaatttccaattaaatagttgggcagaaaaaa
cattgcgaaacacaacaacgaacctacctttttgccacatcgcatggtgc
cgtgttgccaagagctgggtcgagaagatgcgccaacttgaagctcaaaa
gtccaccaaaatgctgagatatgagggggagattgtggggacgatcggaa
atcccatcttgctgtagtgaagtcaATTTTTATGTGCCACAAAAATAATg
aggttgagggaaatagtgaaataaagaaataacacgaaaaatttgttttg
ttaagaggaggaagcatgaacattgtttacctacacttcacaataaaagc
gtagaaaatgatgtgtcttgtgaggaggtgtgcgattcgtgcaggagtaa
aattttgaataatttttatataagccaattatagcgtataatttagccta
taatatagaaaaaaatatagcctataatatagcttttttctcgaaaatag
cttatttgtcgaaaatagcttattaaatagctcattttcgacaaataagc
tattttcgagaaataggctattttcgagaaataggctatttttgagctct
actgcaaaaattactattcctacgtaactagtgctgctattttcgagaaa
tacgctattttcgagatataggctatctgcgagaaataggcgattttcga
atttcgaaaataggctatttctcgagcatagccgatttctcaaaaatagc
ctatttgtttaaaatagcccatttcccgaagagttatttttgacagcttg
tcgctaatagtatctggtactgctttatattgcctctactacgtcatttt
catttctcgcgtgattgcaaaaataagtatagcatggtgttgttaggtac
aatatggttcgtattgtacaccatataaaaacgagcagcacctacagcac
acacactcaattgttagtttccctcaacctcAaatgggcgcggcaactgc
atgcaaagtgcaacacggttcacacaaggcgataccttctatgtgtcgaa
attgacacaacaaatttcgcataaatgttaatgatataaaggtcatacat
aaaaaatgaaatactagagacaacaaaattttatctaagacaacaaataa
ttatcatgacataacagcatcaaaaatgaacatatattatatcaagacac
cattcaaacatgaactggcaaaacaatgatcagctggcaacaaccccaaa
ataaagtgCATTTtgtgcaagctttcattttgcctgagaattgatatcat
ttcatggtggatttggtatcataaacttttactgatgaaggctacacttc
aagtttggttgaagtTTtgtgccataaagtatgttgattaacttatactg
tacttggtatgtgaaagggtgactgtgaggttttaatctgaggggtatgt
ggggaaaaagagaattcatgtgtagtcctaaaagtgagacattacttttg
gtgtcatcgaggagcttgatgctcacatatttctttggcatctgtatagt
ttcatccattatccaatcaaaattttcacaatgcatcttgagagaaaaac
aacagataatcattccatatgatcattgtatctattatgtcagttcatga
gatattgtggcagaagtaatgttcacatcaatcaattagaatttgtattc
atgtgctggcaagtgagataacaggaggacttaaagaaaaagttgacagg
atgtcgatgggcagtaaagaggtaatcaattgccatgaagtatgcccatt
aacttatatattggactgggtatgtgaacttgtgactgtgaagctcaatg
gtatcataatctgcaaatggtaactggagaaaaatgagcatctcaaaaga
gtaatatcatattattgtcatccagaagcttcatgcttccttatatattt
ggcatatgtgtaagttgcaaccaatgttgcatcaagttgtggcaatgctt
cttcagagataggttgcaaattacccagtaattcctcagtaaaaggcggt
atttgtcacagtgaaattactgtcaaactaacctcaaaatagggctgggc
tattatgagagtaacaaatgaATTAATTTGCAAACctagttgtattgtgc
atgggagaaggacaaacattgcaaatgatgactttagacaaggtggaaaa
tgaatattatcaggccaccatttaaacatgaacagggaaaacaataatca
actggcaacagccccaaattacagtTCATTTtgtgctagctttcaccatg
catgagaaatgatctcattttgcatggtggatttgatatcaactttctac
atgaaggtttcgattcaattttggttgaagATTTGTAGcatgaagtgtgt
cgattgagttatactgcacttggtatgtgaatgggaatctgtgaggtttg
gtgctatcataatctgagttgtaagtggagacaaatgagcaGAAGCTTCA
TGCTCTCTTATATCCATGATGAGGGAGAAGGGAGTGGTTGGAGATTGTAA
ATAAATGTGTAAGAGAAGACTATAGGGGCTATAAGAGGAAGGTGACACAA
ATTTTGaaaagagacatgccaatcacaaaggaatcaggcaccttagttaa
caagaccacaatctcagtttaatgccaatcagtcaattcaaatcaagatg
tcattccattctccccaTAATCCCATAGATTTCATATCTTCCTCTCCAGT
TTGATCAATTGaagttcctatgtagaacggtatcaaaattggaaaatgcg
tcaactgatgaagtggttccttgcaaaggtgttagtatttctcccattgg
tacactttatggtagatattaattttggtgcttttatgtgtccattttgg
tctatcttccataaactgactgtttggtgGGAAATTTCTACATTTATTTC
AAGTCACCAGTGTAAGCTGTTCTGTGCTTGAGCAAGCTGACAAGCAAATC
AATATCAACAAAGATGGTTTTGGTCAAGTTGAAACCATTCATTTTTATGA
CaaccctaatgctaatcctcatcctgacactaaGGGTTgagggaagggca
tagtgcatctgttgtgttttgcatcatcggtgtatatgaaaaggtattag
aaaaactgatcaggcaaaatggcatatataattggatattttcaaaagta
agccatatccatcctttgtagaaaaactgttttcaatgaagtaagtttgt
ctatacatagtattaatgttgctttttaaaagtaagccactattttggta
attcacgttttgttgaatcagcttactcagcaagtaagtcatttttcaaa
gagagaccagaaattggtcatggccaaaatgattacttacaaaaaaatgc
acttctagaagtgccaaaaaagaattatttcttgaacaacagtatttcaa
attgataaatgccaaggatAGCTTCTGCAAGCAATAGAAGAGTGGATCTT
TTTGATTCAAATGATCACCCTATTTCTGAAATTAACTATGGAGGTGCAGT
AAAAAAGAAGGATACTGACATAGTTATTATCTCATTAGAAAACCCACCAT
GGCTGGATGCCTTCTTTCTGCTCAGGAAGATGTAAATATCACAGACTTGA
TGAAAAAACTCAAAGTTGCTCAATAGCATATAATGTTGTATTAATAGTGA
CAACAGATAAAAACTAGTTTGCTAACAGTGCTTTATCTCTAAGGGGGTTA
TTGACAACATTCCCTTACATGTTGCATTGAAATGAAGCTGATGCTCAGTT
GGAACTGGGTCATATCCAAATAAATTGAAGTAAGAATAGAAAGAGGAGAT
GTTTACATCACAAATATTCTTGTACGGGTTTCATGCTGCTTTTGTTTGCA
Aaacatgaaccagaaattgattcagattgctcatttgcagccggtaatca
tgctggaggcatcaagaaaccagaccaaaccatgtatggcaagatgatag
ataattgtctcaaatttgattacatcactcttgtttgtgcccagttaagg
gtgctctctgtgtaatgcagtgcattgcttttgtttgaagcaatttatga
taggagttaagtttgatgttcatatggattgacattccaattcatagtat
aatagctgactaataataatgtgatgattaaatatttctgttatgtaaaa
agtgttcttttttcattatttattcagattattataacttagaaaccggg
cttacttcttaacaattccacatagctaccaattgtaataaggttgattg
ttgggggtgggcctattttatactctcagctttcctcgagagtgggccta
ttttatactctcagccttcctcgagagtgggcctattttatactctcagc
cttcctcgagagtgggcctattttatactctcagccttcctcgagagtgg
gcctattttatactctcagccttcctcaagagtgggcctagtttatactc
cctgctgccacgagagtattggtaacGAGAGAACACAACATGAgaaggga
tgtctggcgaagatggtagagctgatgaagattaaaagatgccGAAGATT
GGAATCTCCctgacccgacgattggctgatgtccagcgaaaattaagatc
tcgttttgccgaaagagtccaatacccacaaaggatgaaggcaccacaat
caacacgaccacgatccaattccacgagaacacaaCCGTGTGGGAGGGGC
TTCACAACCGTGTGGGAGGGGCTTCCGGCGAAGAAGGACgaagatggaaa
gatgtccagcaaaaggtaggtcttgatgaaggaagatagtctcccgaaga
ttggaGTCTCCCCGACCCGACGATCGGCTgatgtccagcgaaaattaaga
tctcgttttgccgaaggagtccaatacccacgaaggatgaaggcaccaca
atcgacacgaccacgatccaattccacgagaacacaaCCGTGTGGGAGGG
GCTTCACAACCGTGTGGGAGGGGCTTCCGGCGAAGAAGAAgaagatggaa
agatgtccagcaaaaggtaggtctcgatgaaggaagatagtctcctgaag
attggaGTCTCCCCGACCCGACGATCGGCTgatgtccagcgaaaattaag
atctcgttttgccgaaggagtccaacacccacgaaggatgaaggcaccac
aatcgacacgaccacaatccaattccacgagaacacaaCCGTGTGGGAGG
GGCTTCCGGCGAAGAAGGATGAAGATGGtctttgatggcttctgtccctg
tgaataataattttgatgaaatgactctcccagattatttgcaaatggct
gatgcaggaaatgtaaaaatattttatcatgttgatagcacacagtttca
agcttgtaccacatatTCTTACCAATCAGATCACtcgaggtgtaatgcta
ggtatgaggagactttgttggaggagatgttgttgttgttgttagaggtc
atgacataacggaggaagaaggagaagaCAAACATTACTTGTATATTGCT
TTGCtgcgcttgctcccaatccaagccaaattatcagttgagggagtgag
atctgcactgaatgttggtaacgtgactctcccagattatttgcaaatgg
ccaatgcaggagatgtaaaaaatcatcaattgtgatgaaaacacaaagac
tcaAGGTCATACAACAattttttttccaatcagtccacccttcacaaaca
ttgtatgatttgcccttcctcctcaactttgacacacggccatatgaagt
aaATCCACAGAATCATTCTCATTGAGATCTGGGATTAAAAAATGtcatca
atcagaccaccctgcaaaaaccaatgcatgactttaaactcctgtcctct
ctctcacaaacaaagccgtTGTAATTCacagaattgacaatttaattttt
taattggttcctcctgagagttggaatgtaaaaatattagatcatcatta
ggacaggatttgcgaaaagagccaagctgacaacagacttacattacatt
ctcaagagcgaactaatttcaacggccctatcacatattttcatcaatca
gacccccctgcaaaaaccaatgcatgattttaaactcctgtcctctctct
cacacacaaagccgtTGTAATTCACAGAATCGACAAATCAATTTTtaatt
ggttcctcctgagagttggaatgtaaaaatattagatcatcattaccaca
gaatttgcaaaaagaacccagctgaacacagacttacattacattctcaa
gagcaaattaatttcagcagccccacatatttttatccatcagaccaccc
tgcaaaaaccaatgtatgattttaagttcctgtccctctctctcacacac
acaaagtcgttgataactctattgtctaaactCATATTTACaaataatta
gtctcaaaacaaaacaatgtgtcaatatccaagtgtgctggagtaataaa
gagttgggattagcgttagttttagggacaaaacgatgtgacagaaaatc
agatgaagacttaccatattagttagatagagggtgtgcaaaagacggca
gtacatcaaaagtttatccacacttcacggccaggcaaaacagcaatcaa
ggaaatgtacaaacaggcagaaacaaacaaccggacacaataacccctaa
gcctaacaatttaattgcaaaaaattttgagcaaaaaactgcaacatcac
caaagcatattgtttctcacctttctttttgcattgctgctctgtagtca
tgaaacaaaatgagtcgcagctacagtgacgcaataacaatattccttgg
gcttcaattccatagattacacaaaataggagaaaaggaatttaattgaa
aaagtggtgatttaaaactggcaaaaagtcatcaaaataaggtgctttct
caccattctttttgccttgctgcaatgtttgaactcacccaagtacatgg
tggcaacagcagagcgaaattcggtctgtgaccttatcagccacagagtg
tgtgtaggacatgaaaagaacaatttgattgaaaaaaatggtgaatgaag
aattaatacatacatcaaaacttgatcttttctcaccattcttgttgtgc
tgccatcctccgtaatgaacacaagtgggtagcagcaatggtggctcaaa
gatggtctgtgcacttcactgccacagatcaggtgtaagaattaaaagca
ccaatgtagagaagtcaaaccataaattgaaaattgttaaaccctcgtga
tatgaagagcaaaaacaaacaaaacaaaacagtgtcaccttgCCAGCAGT
GTTGGTTGAAAGGAGTTGGCTACTGGTGGGTGGTGTCAGGGTGGCCCAAG
ATTCCCAGGGTACAATTGGGAGGGAGGTGGAAAATATAATTGAAAAATGT
TACCTTGTACTCATGGCTTGAACTGTGATAACAAACAATCAAACATagtc
tcaccatgtgcgcaggattatgcctgacagggaattgtgatggctagtgg
tgggtgttgtggcatgacccgaatttcctctgtgggaaaggagagattta
attgaaaaaatggtgaggaaaaaagctgctacatcatcaaaagatgatct
tttctcactgttctttttgcttagccgctctggttgaatgattgcgagtg
ggtgacagcaacggtggagcaaaagacggtctgtgggcttcaaaaccaca
gatcgcatgtaagaataaaaagctgcaactaaattgaaaaaatggtgtgt
aaaaaaactgtaatatcatcaaaacttgatcttttctcaccgttcttttt
gcattgctgctctgctgttatgaacacgagcaggtggcaacaacagcgga
gcaaaagacggtctgtgggattcaaaaccacaaatcgcgcgtgcaaaata
aagggagcaattttattgaaaaaatggtgaggaaaaaaaactgtaatatc
atcaaaacttgatctgttctcaccgttctttttgcattgccgctctgctg
ttatgaacgcgagcggatggcaacaacagcagagcaaaagacggtctgtg
ggcttcaaaaccacagatcgcgcgtacgaaataaaaggagcgatttaatt
gaaaaaatggcgaggaaaaaaaactgtaatatcatcaaaacttgatcttt
tctcaccgttctttttgcattgccgctctgctgttatgaactcaagcgga
tggaaacaacagcggagcaaaagacggtctgtgggcttcaaaaccacaga
tcgcgcgtacgaaataaaaggagcgatttaattgaaaaaaaggtgagtaa
aaaaactgtaatttcatcaaaacttgatgttttctcaccattctttttgc
tttgcccctctgctgtggtgaacgtgagcaggtggcagccacagcagagc
aaaagacagtctgtgggcttcggtgtgtttgaccgctgggtggatccaaa
atgtaacaatttaattgaacaagtctagctatcttgtgtgttgtaagcac
ttgcaataaagacaagaatgtcatgggtatttccctcccatttttattag
gtgcgatgagggccagattactagggtggggaacttcacaaatgttacct
tgctgaaaaaagttgcctaggtgtctatattatttagatgaaagaatatt
gttttagtacctggtgttagtaaatttgtaagttatcaatcgagagataa
attcttactaacacgttagtaaaaagtgagaaagaatcagctactcctcc
caaggagcgcggccgttgagtgctgatagttaatctgttagtaaaatttt
tttactaacaatttaactaacagaacagcccctcttactaacaattcgtt
agcagtgCAAGGAACATGGACCTGTCTCTCTTCGTTAAATGTATGTCTAA
ACTCATCCTGGTATCAATGTTGTCATGTGTTGAATTTGGAGTCTCATGAT
GGAGTTCTGAGTTTGTATTACCTAGGATGTTCCTCTTGAATTGCATAACC
CTGCGCCCAACTGCAACGTATGTTTTCTTCTTTCGTTGATTGCCTTTCTT
CTTTGACTCGACTTGCTCTTCTAAATCAGGATCAGATCCCTCCAGTATCC
ATAACTCTCTAAATGATTTGTTTTCAATCTCAAGCATCCTATTATTCAAT
TCAATTTGTGATAAACCATACGCAATCAGAGACTCTCTTTCATCAGCAGT
GCTCACATAATTGCATAACTCCATTGTATAGCAAGCTAACGATGGTTCGG
AGAAGTTCTGTTTCGATATTATCTTTCCCATTGCCCTCCCAAAAAATGCA
TTTCATACAAAGTGTCAACAACTGAGATATGGTTACCTTCCCACCCAGTT
GATTCCCTGCCTCCTTTGCATCtgtgttgggcccccaaaaggcaccggcc
ccgtgctagaactgggaccgcattttcgtcccgtgctggaactgggacgc
cgacagccccgttgtggcaccgtgccacaacggggcgctccgtgctggaa
ctgggaccaaaaatgtgatttcgacttgtcccgtgctggaactgggcacc
ccgcgccggaactgggcgccccgtgccggaactggacgccccgtgccgga
actggactttcgtctcaaaaccccgaattggcactggccccattgtggca
ccagagccaccatggggtgccccaaaccggcactggtgccagtttggggc
gccccgaattgtcactgatgagggtacataagtatgtagtttgaaaaaTT
ATCTTGGTATTATGTGGGAAACCCTAGTGTCAGCATGGGATGTTCCGTGG
TGGCGCTATCTACATCATCATGATAGTTTGCTATAGAACATAGTACCAAT
GAAAGTGAAGAATTTATGGAAACAATGCAGTCAACAATTATATTAATATG
TTGTTGTAAGGCCCAACTTTACCATGAACCATGTAGTTACAACTTCATGT
GAAACTACCTAGTAGTCAAAAGATTTATCTTCTAGCTATTCAATTGTAAA
TTCAAAAATTATTGACTACAAAAAGATTCAGTCATCTCTTTAAGTAGTCC
ACATGATTAAGCTAAGAATTATAAGAACTTCCAGGGACTAAACTCTGACA
CGATATGGCCCCCAAAAACAATAGAAGGAAGCCAGCTGTGCAGATCCTCT
CAACCTCAATATGATTATTTTTGCTAGATAACCATTTGATTGTTGATTTG
GTTTTGCTGCTCCCATTTTGTGCAAATTTTGTGCTAGGCTTTCCAATTAA
TCTTCAAAAAATTTGGAAGAGGAATAGATGTTGATTTATTGGTAATTGTG
GCTTAGGAATTGGATTCAGCCTACTATCCCAAAGAAGGACAGTGATGGAG
GTTGTTTTGGCGCTGAGGGGCCATGTCCACAACAGGGGATCAGTTTTTGA
AATGATGATTTTTGACTGCTGATTGTTGAGTGCAATGTGAGCAATTACAt
tgtgttattgttgttgttgttgttgctgttgttgAGTGTCCGAAGCAATT
GAATGCCGGTAatggtgatgagtgatgtatgatggaagaggattgatgat
agaggagcgctttcatgtaagaatgtaaaagatgattgaCAAGGGCAATC
GACGAGGGCAATCGATGAGGGCAATCGATAAGACCAATCGATGAGTGTGA
TTGGAGAGGATTGATGAGTTCGACAGATGAGAATGGAAGAGGATCGATGA
GTGCAATCGATGCGGTCCTGTGTGATCAATGAGTACAACGTGATCTCTTG
CAATTGTGCGATTGCGAAGGATTGTGAGTGTGTAGGGTTAGCCAAAAAAA
CACGGGTGCGTTGGAATGGCCGCGATCCtgacataggccaattatctacc
ttaactggtaaacccaaagaggttccaggtggaacctccaatggtcctct
tccctttgtgtaacacaaaggaagcacaatagtcataagatattgtttct
gagaaacaatattcaaaagacaatttctttcttaagaaacacccatatac
attctaggtgtttcttagacaaaatatccaagagaggatttctttctcag
aaaccttctcatgggacagttcctgttggcagttaagagaaaaggagcag
tcatggaactgccctaaaatcacctccaatctctaacaggatcacctgtg
cttggtgatgcatggattacctagtgcaccatgcaatacctatttcagta
gtgtaactctcataactaaattctttcaacaacatgtatctacccgttta
ctacatagtaaaaactacagcaaaacggcttaggtcactaacaattgata
gtgtagctaagtacaattatggcctaggccataccctgaccttgggacct
gttagcagccttgggacctgctagcagccccacaggcctaggccataccc
tgaccttgggacctgttagcagccttgggacctgctagcagccccacagg
gctgttggcagccttgggacctgttagcggcccccacatggtctggcctt
cagccacttgcacagccaccgaaacacccacatctgggactgctctttgc
ctgctagtgtagttcaagccaccgtgctcataaatctagtaggtagattt
tatcaccaccatggtgctcttcttcatacctacttagacttcttcatctc
ccctccgacaacaccgttggcacctcacctctgaccacacaccggtcacc
actttcttctgcggcatcaccatgacaccgaagaaatcaccaccgcttcg
ccacggcggcgacaacgtttcaacccatctcgggccaacccagcgacgac
gacctcaccgagcttcgcgacgtcctctatccccttctcctcgacatccc
gtacgatgaggacggcacgcacaacctcattggcctcatcgagcccacca
cttcgtacacagccacagaggggcgcacaattcccgcccccgcaacgccc
acctgcttatcccatcatcgacgatgcagcaactgcagttgtccgagcgc
gctgagaggccgatcatgccatcctggtccgtgactttgcctcgcatgca
ggcggctgaacgagcaacagcgaaattcatccgcgacgccatcgacgaaa
tctggtatcgtgacctccgcccacgattgatccttctacacacacgtcac
ggcaaaacaactcctctcacacctcgatgacaactgcgggggcctccacc
ccagtgagctcgtaaacctcccaaccaatatgttgggattctatgcaacc
acggacggcatccctgagtacatcaacatgctcgaagcggcacaacgcaa
actagcccgtgccaacctccccatgtcagacgaccaactcctggccattg
cctccaccgcagtcctcgcctcaaaccacttccctcgaccaaccgatgat
tgggaagcaaaaccaggcgcgaacaaaacatggaccgcatggaagaccca
ctaccgtgccgcccacattgcccgaaaacgtcaactccttgcctctggaa
ttgccatgccgccctccacagctaatgccctgattgctgaagacgacgta
cacctgacagaggggacatttgcgagactggatgggtacctggacaactt
ggcagctgccgccacaacggaacgtaccaccctacaatccctgacagagg
ctaatgcagcgctagtagcgaatctgactgccctcaccacgagtgtgacc
ggcctcacagccgcctacacctccttggcagcggtacaacatgcatcggt
accacccgaacagctacgcaacaaccgcgacgcacccgagcaaatacccg
acctttgacgaccctaccgactacgcccggcaggtactgctggactcatg
gtttccgagtacgggagggacactccagtgcaacatgtgccaacaaggcg
gaagggcacaaagatacggcaacacgtgcaaacacaatgggaggcagcat
ggtcaacaaggggtgggaaagcaaatgacagggagggccggtagatgcag
cagctttaagtattctaactaaccaattttcaaactataatatttctact
cctgcatcctccagtagcccactcctccaatccgacatggccattgctga
cacaggtgccagtggtcactacttcctaccagaggcgccacttaccaata
tcaacgcccatgctccgcgcaccaccatccggacagctacaggccaacca
ctgtactctacaggcacagcaaccctcaacctgcctaccatacctcccgc
cacccagcacgggcacattgtcccaggcctcactcacaacctcattagca
ttggcacactgtgcgatgcaggttgcacagccctcttcacggcaaatgca
ctcacagtaacagacgcagcgggtaccaccatcctcagcggtgctcgcga
cacgaacgctccacgcctatggaaactcagcttaaggccacatcaagatg
ttatcgctctgcacgtagcaaggccccgggccaccttagctccaacccaa
cacaaggaaactcatgtcgacaagcttgcaccaacccacaccgccaaacc
gcccacctgcccccgtgtccatacacacctacgtacccacgacctgccaa
caactcgagcactggttgccttcctccatgccaccgccggatacccgtta
aatccacatggctacaagccatcaaaggcggcttctacaactcatggcct
ggactcacctacacgctggtagccaagtattgcccaacggctgatgcgac
catccaaggccacatggcccaaccactgcaacacatcagatctaccaagc
gtgcaacgttccatcagcaaactacccccgcatcaccacaacacgacatt
gacatcttcactgtcccactaaacaggatattctctgatgacacgggtcg
cttccacccacgggcgcgcagtgggaaccagtatattatgattgtgttcc
attctgacacaaatgccatcctagtccgtcccttccccaacaagcatgat
gtccaccgtatcgccgcgtaccaagacatccatgtgcggcccatggtaca
catcatggataatgaagccagcctagccttccgacaggccatcacctcaa
atggttctaccttccaactagtcccaccacatgtccatcggcgcaatgct
gcggaacgcaacgcgctatacgcacatttaaggaccacttccttgccatc
ctagcgggaacagctccctccttcccagcagaccggtgggacctgctcat
cccacatgcagaactcacactaaacctcctccgagccagccactgcaacc
ccacactctcagcatgggaagacctttttggtcctttcaactttgctgcc
acgccactgggaccaacgggttgccgcatactcatccacagcaaagcaac
cacacggcgctcctgggattatcgcagtcacgaagggttctacgttggac
cagcacttcaccactatcgctgctaccgtgtactcaacaaagaattgcgc
tcggtggccatcacagacgccatcaaattcagacaccactacctacccac
cccggatctgacagctgaggacaaaatcattgctgcacttcagcaactcc
aacttgccaccaaatccctaacggcacaactacacgccatatacaaactg
cgtgatatcttccgtcactacgccactactgcgaccaacccggacacaac
acctccaagggtgcaagcattacctccaagggtgccaccagaagcgccca
tccgagacaccacactgcatctccgatattcctgacgatttgtccaagaa
tacagcctccacgactttgcacacaatggttatgtttacttcgaagtctc
caaaggcgtctatggcctcaaacaagctggcaaactagccaatgatttgc
tcactcaacgcttggaaatgcacggatactaccaatgtgccacaacccct
ggtctttggtgacataagtggcgaccagtcctgtttgtcctcatcgtcga
tgactttggcatccaatattccgaccgccgacatgctgagcacctcctgc
aggccctacaacaacattacacagtcaccactgactggacaggcaccaag
tttgcaggcattgacatcaaatgggactacaacaaacaaacctgccgcct
caccatggacacctacatttccgccctgctactgaagtaccaccatcccc
gaccacgtaaacctcagcatgcaccacataaacaccgcgaaatcatctac
ggcgccaaggaacagctccttcctgataacgacaccagtccaccgttaaa
cgctgcaggcatcaaacgtatacaaggcattgtgggctccctcctctact
acgccagagccgtggacaacaaactgctcgtggcactcagcaccatcagc
tcgcaacaaacagctgcgacccagaacacagcagcagcagtccaccaact
ccttgactatgttgcaacataccccaacgatggcataacgcaccgtgcca
gctctatgatacttgctgcgcactcagatgccagctacctcactgagcct
ggctcacatagcagggcgggagcacatatcctcctatcagaggatcgacc
ctgttcccggcataacatgccagtcctcacaatctcccagatcattaagt
acgccatggcatctgctgctgaagcagaacttgcagccttatacatcact
gcacgcgaactgatcccactacgtaatgctctggaggaaatgggatggac
acagcccaaaacacccatccaaacagacaactccaccgccacaggtttcg
gcatgacaccatcatccaaagacacatcaaaatgatctggatgcgactgc
actggctccgatgccgagaggcccaagggcaattccgcttttattgggat
cactgctctgccaaccagccagattacagtacaaagcaccacccacctgc
atatcacctggcgcaccgccccacacatgcaggttaagtccccgatgtag
ctgcaagggtgtgtagctaagtacaattatggcctaggccataccctgac
cttgggacctgttagcagccttgggacctgctagcagccccacaggccta
ggccataccctgaccttgggacctgttagcagccttgggacctgctagcg
gccccacagggctgttggcagccttgggacctgttagcagcccccacatg
gtctggccttcagccacttgcacagccaccgaaacacccacatctgggac
tgctctttgcctgctagtgtagttcaagccaccgtgctcataaatctagt
aggtagattttatcaccaccatggtgctcttcttcaGATAGcagatcgga
tcgtctgtccgtcgttccaccatccatcatccatcatccatcagctgtcg
tcggtggttgaccatggtaggttcgtctgtccgtcctccattgttgctcg
aagccgtacaatacacttggtgtgttacacgtggcgcaacttgtgctgcc
tgaccccaagagcagcaatattgccacagctgagccccgagtcacgtact
cagccagttgaagtgagtttactcacaggccggcacgtgtttttttaaac
acttagcgaaaaacaattgccctgaatgtaagtgaggactagatcccact
tgacgcgggtatactccgcttttgttagcagggtgcgcatgtagcactat
aagtgcacttgccgtaaaaaaagaccacttgtgacgtatcatacacactt
gtggcacgaatgcttatgtgcctattaggtagtagcagcccctcataaaa
atgaggaggcaataaacataaatgccttggtttatttttttccgaaagag
caatatgtgtgtagtctatttttagacctaaaaacacgattagacttaaa
attagtccgtacccgtgattacatgcagatgcagtgacaccacggagtac
taagtactcgtagccttagggcagtacaaaaaagatcttctagggcataa
aatgaccctatgaagaagcgtatggcctctaaggcctaaaaaggttactc
gtgacccccgagaggttttggtcacttgaaagactcgcaatccccctgga
agttcgcggttctcaggtttccaatgtgtaagacacatcctgaaggggaa
atgagcccgcgcaggacgtagtcccacgatcgtggatcagccccattcac
ttgggagcgcgtcacggcacagcccatttcacaaaacgtttcgcgacaca
gccctcgcgatcacgatctgaaaaaaacgaccacatatcatgtgtcctag
actcgctgggctcagccctagtgcgcgatggaccagcctaggagagaaca
ttgttctactcctcaaatgggcataggagcgcaatgtattgccgcatact
ggtcaaaacgtcagattgacgcggagtattgtctccaagtcccagcacgc
atgggggcgcaagatggacccataaaacgactcacgtgtcgtgccccaga
aacactctgagcaaaattctcgcgaaaatcccgatttgcgcgaggaatgc
tgctgacgcttttgcggtttttatcaggaaaacacgcaacttgttgattt
ctttctgaaatccaagcaaaaaaagtgagaaaagtccacaaaagtgagaa
ttcttctcatgtggtatccctttcatgcatataagctaccgagcttggca
aaaaaaggaaagaaagctagttggcttatgaatagccaaatgcacaacct
ctggtccgaggaaaatagaatttagagcccgaaaatataaattcggaatt
atttaattttaaattaaagagctcgttagagaaaaatcttgatcaaaatt
ctactgtcacgctaaaataacctgatattcaaataccttgctacatgtaa
aaataaaacaaaaatgtcaagaaatcttctggcatcatgaattgttttct
caagaagatgaactcttctcccacgtgagaaatgtacacatgtgccatgc
tgcactattcacaagcaaaggtaacaaaaagcaactggaaatcaaaccat
gttgggtttcaacccctgacacggtgttgctacagtaacagtgaaagcaa
gaagaacgtagttccaagctccccccatgttccaaaattaggaacatcca
tatgttttccttacccagctaggcaggtgtcaaactcttggcgcacgcag
gatgggttcttcctactcaaaaggaagggcaaagtcacacgatgttttta
ttgcacaagcagtaaattcctgtcaaaacacacttttctgagtacatatt
acccagagtgactaagccagcatatgacctcagtctttgacaaatgcaag
aactgagtttgaattgttctagatttttgaacaaataacaacataaaata
tgttaagatcaattttaccttgccagtgataattgatgcaaagtctgcaa
aaatctgtgaaccagagttgaaacaaaacctggacacaacataccatgca
catagctaaccacttaagtgcaggactcttcttgagcaaaaatactcatg
atcacagagctaagcactcctgtgaaaaactcctctggggggttgagtac
aatagcagaccttccaagctgtgtcaaaacaaaagaaaaagacacacact
tacactacaaaactcaatttcatacatgttactgaggtttctcatgacaa
gagaaactgtttgatgaagttcagtgtgttggaagaacgtgcctgtttac
ctctatttttccaaagaggtaggtttacagcctataaagacagagcacta
ccagtacaaaagtcaagtaaaaataacgaggacaatttaccttggcgact
ggagggtttcattgacagccgtcgtcagaactggctgtacaacaacagaa
cacccaaataaacataaattactgtaaatcaaaaagtgattcttaaaata
agatatgggacaaaaagttaggaaaactgtctaaactcaaaagaatcctt
acagtactgtagatgttgctatgttcaactctgcaaacaccataagactt
catgaaaagtcaacaaatcatagactagatactgacgcatctagaacccg
ttcgtgcctagaaaaactgagtaggtataacaatcatgggttttccacgt
gcctcacaagcacattcaatggagtcaatgatggccatactgttcacaat
agaactcatttggagtaatatatattctccaaaggctagcttgagagaca
ccttaaacaaggttaggatggacttaccaagcagcgagtaagggtttgca
tgacaaaccaatacaagacatctctgcacaaagacaacaagggcttacta
acagacccaaagtcttctcatggcaaaagcaccatgcctacaagcagcaa
gacaggcaattttcgactttggcgataagtatcgccagaaggagtcgtcc
gatgtcgtcaagagattttgacggtcgccaacgggtcgtcactaaagtcg
ccaggggtcgccactaaagtcgccaggggtcgccagggtcgtttttcggt
cgccacttgggtcgccaggggtcgccaggtggagtcacatgggtcgccaa
agaagatctgttgggtcgccagtcagggtcgtttgtcgacgtggtcgcca
tcaagtcgcactgttcgtcacttgctctgacgcacgggattatcagatac
gtagatatttgtggaaggtcgtgaagtcgtcaagtgggtcgtccgagtcg
tcagaagggtcgtcacaagggaatcgatcagtcgtgacaagggtcatcaa
aaggtcgccaccaaaagtcgccagggtcgccaaaagtcttcaccaaaagt
cgccaggtcgccaaaatgtcgccacaagcagtcgccagggtcgccagatg
gtcgtggaaagtcgccagtttagtaaaaaaatgcaaaagtcgtcacttgt
cgtcagtttggctcgccaaaaacttccacgtggaaaagttgcctgtcttg
cagataaaaactcgctaaaacatttgcccatacaaggaactcacatgcta
ctgggtggtccagtacaagggagaaccttgggtaagacagtatgattgtc
tcgcctcactcacaactggatttgtagaggaggaggtacaccgtacacaa
aaaagagacacattaatgttagacatttgttaccacaacaagtctagagc
aacaccaactcaggttgggtatgctcgcattctagtacagcttgctgaac
ttagagtgcatataatacacagaataagagaaaatgaatccttgaccatg
attaacattattggattcaacagaactgtgtcttactagataatggtctc
actgagactcaatgactagtacttgattctcttgtgagaatttctgatgg
tttaccttcagaattatccatggagaacacatatggtgtccataaggaag
gactcttagagtcaccgaaacacatgggtctttttgctaaagacaacggg
atgaccataggtagtgcacatacgtgttgcacaacaaaccataaaataag
cctcataatcatatgagcacaacaacacaaaggatccacaacctttgttc
ttgtaaaaccacagcatatagaattgtgagtatccctagttaaacaggaa
tatcatctcacacaaaaggatgagtcaaacatgaatatctctactgagag
acatgtagcaccttgttggcatgcaatgcaaaacaaatgcaactcaagaa
gctatgcacagaaatgtagtatcgcttcactagcttagacaaatccaaag
agacattgttaacatatcatggaaaattcacttctccatgatgctcgctg
tgaagtcacaatatggttccataagccataagattagagtcaacaactgt
cttacaaaatatgaatacaggtatgcacatgcacatttaattatattgca
atgtctttaccaccaacaaaagagttatatatgtacagacctccctcgag
gatccttgctacaaaatacaaaaggatatcataaacaatgaatccgtact
cttcgtggtaaaaaaaagacatagacgttgatgcttggaccttccaatga
ttatagtcgatacattaagtatgacttaacattgttcacttgcagatagc
tgaccccttgggcaactattcccatggatacataggggtaacagagcaaa
ttgaaggacaatataccaacacaaaggattgcagaagataacaaacagaa
tatctgtactatcagcaccttcgtacctagacctggttcaatatccacat
tgtacacaaattgtgacaattaaggtgcagtttcaacactccactttcgg
accatatgcatttcatttggcttcccagtgtaagtcaaccagagtcttca
aatatcataaacccaaaaagtgaattactatcgagttcaacatcaaccaa
attatggagatgcttgtcctgctgtaccaatcatggtcttgtcagcagct
tctagtggcacaatgtttacctaaacaaacactcagacgccattcactca
tacctactatgcagtgcctatcgccaaaatgtagtgtaatcatcataaga
tggaattgttgttcggcattccacttttgcacacacagactaaatcaata
gaagacaccaggcaacaccaaaccaacccaaaattatcctcataaattta
tggacacatggtccgtggaaagcaatgctttagtaaacaaaggtatttta
ccccgcacaaatattcagtcagtataccagtgataattggactatcacag
acagtatatgataagacaatcagggttacacgcggaagtaagtcagaata
taagtttgacttaggagagtacaatcaaaccagctttatcataagccatg
acaaatctccctctccacatgaacttacacttcatgtactacataacata
atatgtaggtacaaatcgtcacaggcagcttgcacatttttaacctcaac
aagaacggtttttctgcaagtctggctcatattcgaatttttcctcaccg
agcttttacttttccgcgagccacgctaattctccaatcgtggggcgagt
gacataggccaattatctaccttaactggtaaacccaaagaggttccagg
tggaacctccaatggtcctcttccctttgtgtaacacaaaggaagtacaa
tagtcatcagatattgtttctgagaaacaatattcaaaagacaatttctt
tcttgagaaacacccatatacattctaggtgtttcttagacaaaatatcc
aagagaggatttctttctcagaaaccttctcatgggacagttcctgttgg
cagttgagagaaaaggagcagtcatggaactgccctaaaatcacctccaa
tctctaacaggatcacctgtgcttggtgatgcatggatcacctagtgcac
catgcaatacctatttcagtagtgtaactctcataattaaattctttcaa
caactcctatctacccgtttactacatagtaaaaactacagcaaaacggc
ttaggtcTAACCCTAACTTAGGTCagatccacatgaatcgcgatgtgagc
aatgatgtggattgggccagatggctgctattatcactatttacttatgt
cagagaaggggcactcctaactctctacttcgactaaaaaattgccccaa
atcttcactcgattgcgtttttctggccggtgccacaacgtggctgccgg
cgtcccagttccagcacggggcgaaaatgcggtcccagttccagcacggg
gccagtgcatctttggggcccaacaTATGCATTCCACACCAATCGAGAGG
AGGATGCATGCACACTACCAGcaacttcctggagaacctgttttttggca
ataaaatgtatccaagtaacaccaagtggtcttttttcttggaacggaga
aaaattactctgcccgacacgcagagaagactctgagaatccacgactac
ctggcttcggtgaaaccaagtgacaccgagtgatgccaaagtgaaactga
gtgacaccaagtgacaccaagtgacaccgagtgacaccaagtgaaaccga
gtgacgtaacaccgagtccaagtgacaccaagtaaaacaagacttgaaat
aaaagtaagaacagtgtaatggttatctaattaagtcaaatttagatgaa
acgtgtgacaccaagtgaaaccgagtgacaacacgtgaaaccgagtgaca
ctgagtgacacgacaccgagtccaagtgacaccaagtgaaaccgagtgac
gccaaagtgaaaccgagtgacaccaagtgacaccaagtgacaccgagtga
aaccgagtgacaccaagtgaaacggagtgacaccaagtgaaaccaagtca
ctcggttactcaaacaagtaaggccaagttggagaaagggactaattttg
aaattttccttatcccgaagtacccgagcgtgacaccgggtcacaccaag
tccgtggtttgccaggaagttgCAGCAGGCGAATTGTTTGCAGTTGATGT
TTTAATATCATTAACTGGGTTGGGCTGGTCATCCTGTTCAAAATGTTGCA
GTAAATCAATTGTTGCGGTTGATTGAACTGAACTCTTTACAGTTGATGTT
TTACAAACAGACTGTGTTCCTGGGCTCCCGTCTTCAATAAAACACATTAT
CTAGACTTGAGACAACACAAAGAGCAGATCAAACTGATTGAATGAAAGTG
ATAATCACAGATACATACCATCTTCAAACTCCACTGATCCAGTAGAAAAG
GCGGCTGTATTATCTATATGGTGACGTTTTGTTGGAGGTGTTATTATAAA
AACCAGTTTTGAGCTAATTTCGTCATACTTTCGGCGCTGGATGTCAACTT
CATGTGCAAGTCTCTAATTTTCTCTACTGAGTTCATTTGTGTGCTGCTTA
AAGTAAGCTGCCCGCGAGATGCTTTCCTGATTAAGTTTTATAAGCATGTC
CACTTTTGTATTCAAAGACTGCATTGTTTGTGATTGTGAATTAACAGTCT
CTACTACAGACAAAAAATCTGCAGAAGCAATAGAGATATGCCCTGGTTTC
TGTCTTGAAAATCAGCCTTCACTATATCAGACCAATGAGAGAGCACAACC
TCGAGTGCGGCATTCAGATAGTGCGCATCCACTATTTCTGCTGAATTCGA
AGCAAAACGCAATTCAGTAGCCACAACATTGACAGTACCGAAGTCGGATG
TAACATCATTATGATGCATGATCAATGATGCAGTGCATATACGAATCATG
ACATACAAACTTCCACCATTTGGCAAAAAGAAAGGGAGTGTTTGAGATAC
ATCAGAAACATTGAACAATTTTTCAATCAAATCATTCACTTTAGACTGAG
CTCCTTCTCCCAAACATCCCAGCCTCGGTAACTTTGTTTTCTCGTGGGGA
TCACTGAAATGAGCAAGTGCTCTGCATGCAGGGTGACTCAAACTATGTTG
TTCCTATCAACGTAGGAGTCCGTCATATTTCCAAAATCATGACCAGATCT
CACACATGTCTCTTGGGGAGAAATGTGACGATGTGCTGCCAGCTCAGTGA
TTGCTTTATATCTGATCGATTTTCCAAGAAACTGACGCTTCAACGTCTTG
GGACAGCAAGAGGGCTAGTTGTTCTGGATCGCCTCTCCAACATATTTTGT
CACGGTTGAATCTTTTACAATGTGGAGTCCAGGAAAGAGAAATGTTCAGA
ATGAGTTTTGATTGGGACGTCGATAGAGTCCATTCTCAACCACCCAAAAA
GATGCGATTGAATGAAAGAAATCAAATAGGCAATGCTTTCTATCAGCTAT
CATTGGCATCGCATAAGCGGATAGCTTTTTCAACTCAAACCACCTGATAT
CTACCGTTTCGAATAGTGGATGATAGATGATATTGGACACGTTCACAAAT
TTGACCTTGCCTGGTTGTCCTGCTGCATTATAGATAGTTGAAAGCCATGC
TATCCTTTGGAGGTTTCCGTATTGTGATGTTGGATCAGCAAGCAAACTGA
TTGTGGCATTTCTGAACAGTATCGACAAAATATTTTTGAGATTAATTGAT
GAGATATTGTCCCCATCTCCTGAGTGTAAACCTATCCCCCCCGTACCCAT
ACCAGGCTCGATGCTATTATCAGAATAGATTGGACGGATAATTGCCCCAC
CGCCAAAAGTGAAATCACTCCCCACCTTTGACAGGAAATGCCTTAGTTGC
TTTTCGAATTGAGGCCTTAGTCTTGACCACCACTGGGGGAAATTGTTGGC
TTTCTGCAGATTGCAAAAATCACTGTGGTTGGGAAACTTGACTCTGAAGC
CAGCTATCACTTTTTCCTTTGGAAAGGGTTGCCTCAGTTAATACATTTGT
GTTTGAAGAGTTTCTAGGCTGGTTCTGGACATCAACCTCTTCCCAGTATT
GAGGAATTGGCGTTCGACACAGCCAATCACAGTAGAGAGTGACAGAAGCA
CTCAAGTTCTCATCGATTATTTCCGTATATTCAACATCATTAAGCATGAC
ATCTTTCATCAAGATATGCCTGCAATAGTAGTTGTACAAGGTAATGGCAC
TTTCGCTTGCGCTGATGGTACTTGCTGCATTGCCAAAACTGTGGTAACCC
GGTGGTGCTGTTGTGGCTGTAGTCGCAAACATTTTCGTTTTTGGTTGTAT
TATTATTTGAGTGATTGCATTGCGGCTTGTCCCCTCATGATGTTAAATAG
TACGCTTATTTTTACTATGATCTATGGTATCGTACCATGTGATATACAAT
AACATCGAGATAATTCCTATTCCACCATGCTATCCTTCATAGCTAGGCTA
TGTACATAGATGCTGGTATCTACCCTATGAATTAATTGGCGGTTAGAGAG
ATCGGGCCTTGTCCCATGCAATTTTGAAGACCCCGCGATTTTGATGCCCG
CGCGATTTTGAGGAGCCAAGCATGGGAAAAATAATCTACCGTGAGTGAAT
AATCAgatacgatatatatgttactgaccgtttgtagacccccccccgtc
tatagaccccacctcacagtctatagaccccctctgaaaatgatttggcg
ggaaattttgaactgccctcacgagaattgtggcgggagtcacgattccc
aactgatattaggatgattgtttcAGCCCTGtcaaattcccttgacattg
atgtgattaagacttgagcgggatccacatcccgctttcattgccactaa
gaactgatgctatcccaatacacatcattaaacgattcatacaaatcatt
aaaatgattcgttcgcattcatcgcgaccatggtgaatttctacaaggga
tcggcagacgcagctgtcaagatggctgcccatcgcacagccttccacga
agaacaacaagcgcgtgaagggcgtgacccagcgcataatgacaagagag
aagcttgacgaaatcataactgctttggatcgtcatgacaatggaaaagg
agagtcaatacataaattaaagaaggaatatcctaccttcgactacacca
agaagcagtttggccttctccatattgctggacagtctcctgcactggtc
gcaaactcaaaaaggtgacactgcagatgagagtactttcgagagtagaa
ggcgtgtgtgctgcttcaaggaactgtttgatattcttaggactAAACAC
TCCGATGACCACTGTAAGGGCTATGCCTTCTACGATCGTGTCAAAAGGGA
GTACAGCAACATCCCTCGTACTATTTGTAAGCTATTTACATCAACCTGTC
CCCGTTGCATCGAAAAGCTTCACAAAAAGAAGCCTACTGCTGGACATCAG
CCAATTCTCACACATGGCTGGGCATCTCGAGGCCAAGTGGACTTGGTTGA
TTTTCAGACTATGGCTGACGGAAATTTTAAGTTCCTCCTCAACTACGTTG
ACAGAGGTACAAGATTTGCAATCTTGATTCCAATTGTGGCCAAGAGAGCT
GCATCTGTTGCATTTTCTCTGTTGAATATTTTTACTTTGATTGGCCCGCC
TGCAATCATACAATCTGACAATGGGAAAGAGTTCGTTGGGCATGCCACAG
GTGGTACCCATCTTGTGTTGGAGAATGAGGTAAGTAGTTTTGCACTAAAC
TTGAGAGTATGGCATTCTTCTCTCACCATAAGTACTCCTTGTTTCAGTTC
CTTGACGATGTTCTGAAGGAACTTCGCTCGTTGTGGCCGGAATGTCGAAT
GGTACGTGGTTCGCCAAGACGGTCGACTACTGGAGGTGGCGTGGAGAGGT
ACAACCAAACAATTGAGAAGAAGCTGGGTGCATGGATGAAAGACAATAAC
TCGAAGCGTTGGAGTATCGGAGCCAGAATTATGAACTGGCGGTACAATAC
GCAGGTGCATTCGACGTTAAAAGGGAAGTCTCCGTACCATGTTGTTTATG
GACAATTGCCTCGCATTGGTATTTCCAATCTACCATTGTCCCAAGAGTTA
TTGGATAAACTCCACACAGAAGCTGAGCTCAACGAGTTGCTGGGGATCGA
TCCGATTGATGAAGATGAAGAAGGAGACAACAACGACGATGATCAACAAG
ACAATGCACTCCCTCCGCTGCCCCCACCGCTTGCTCCAGACTCTCCTACC
ATCCCCCCTACAGTGCCTTCTCCAATACAAAACAAAGATGATGAGGCAGC
TGATTCTGATGGTGGAGGGAAGATGACACAGGAAGATAAAGAGGAATTTG
GTATAGTGTCTAGTGTTTATAACAGTGTTTTGGAATGCACTGAAATTACA
TTTCACACTAACAAATCCTTCAAGGCTTCTCAGCGGAAGAGAAACTTTGC
TGCGTGATGTCGTTGTGCATGCAACAAGAAGCAACGATGACACAGTGACT
CCGAACAATATGGAACGAGCAAACAAGCTGGGCATGTCGGAGGCTTTCAT
CACGCAGATGGCTACAGAAGCAGTGTCCCTTGCAAGAACGAAATTATCTC
TTCCTATGAAACGGAACGCTCCCAATTATGAAACATCGAATAATGCGAAG
AGGTGGTTTGATCTCGTGGACGAGCGTGCACATAAGCCTCCTACAAACGA
AGACATGCTGAAGGCACAGATTGGTGACGAGTTTGCTTGTGTAACGAACC
TTGATCAAAAATCCATGATGGACAAATCACAATGGTGCAGATGTGTCCTT
CGAAAGGTTAAAAGGGATCTATGGGAGGTGTTGGATGAGTCTGCAACTGA
ATTGTTGAAGGAGGTACCCGATATAGTTGGAGAAGATGAAGGGGTGAGTA
AAGAATGGGGACTTTGGTATGTCTTTCCATCGGAAGAGGACTCAGCTGCT
GCGCTAGCGGCTGTGAAGAAGGGAGCTGATTATGAAGGTAATGATGTAAG
GCTACAGGTTAGTCCCAACCGTGCAATGTTGAGATGGGCATCGTTTGAGG
GTCAACGAAAGCAGGCTAAGATTATGCAGAAACGGGCACAGGGATCGGAT
GGCGAAtttactgtcggggatgtagtgcaggtaggacttcattgggtaga
tcagacgaaggtggatggaaagaacttgactgctgtggttgttgaggtat
tggatggaggaaatctgaggtgtgcttgcaagaacggtgttttgaagaat
acctacgcaccgcatactgtttccatgctacctggtccaagcaacaacag
agttctttgtgggttagaaagcgcattcgaggaatggcaggggcttccta
aaatcacggaaagagaggccgctagggttgtttcggcagtgggtggacaa
ggctttaatattgtgtgtcactgcaatggaggttgtgacaataaaagatg
ttcatgcaagaaagcaggggttctatgcagctccaagtgtcacactggca
ACCTCAAATGTCTAAACTGTAGTGATGAGTAAAGTGTTTTTGTGGGATGT
TTGAGGCAGTGCATTTGTTTGTGATAAAATTAGATCCATTGATGATTGTT
CTATATGGTTGTGACATTATTCCAATTCCATTGCAAACACCTGCTAAAGA
GAGGTAGTAGTCTATTGACTGCTAACTAATCCTTAAAGAtgcagtctata
gagtataacattagtctatagactgttttgcatttgaaacctagagtcta
tagactactgacatagagtctatagactactgacatagagtctatagact
aaggacgaaaaatttcatgatagagtctatagacgagcacgtattgatag
aagagtctatagactgttactttggattaacagagtctatagactacaac
gttaccttagattgcgagtctatagactcacgcaaaacaaaaaaggaaca
gagtctatagactaacccttatacatgtggagtctatagactcccgcatt
cgcttggcgtagtcgatagactgtaagacgatttcaaagtaaggagtcta
tagacccttgactgatagtctatagactcacgcaagacaaaaaaggaacg
gagtctgtagactaccactaatacatgtgaagtctatagactcctgcgca
cgcttacgtagtctatagactgtaaggcaatttcaatgtaaggagtctat
agaccctttgtcaatttgcaatcaccagtcacaaatagtctatagactgc
ttaaaaattaatgaagggtctatagactccactaagtagtctatagacta
atgcatgactctttgattagtctatagactgtgagggaggggtctataga
ctgttgcgtgacagtctatagacccccccatgacagtctatagaccgggg
ggggtctacaaacggtttttgggcgaatttcgtggagtctatagactaca
tgggggggtctatagactgtgagggggggtctatagacgggggttctaca
aacggtcagtaacaTATATATTGTATATTCTGGCACTGGCAAGGGTCAAT
GCCAGGTcaatatgccgcaccgtttccccgatctttttgatggcaaaccc
tcccgtcacaaccttgtcacaacggcaaggacacacagccccacccactg
ccaacgatcgcactcgtcggattcacattgtacttatcgcttgctcacgc
aaccgtttcatcccccccaccttggcaacGGCATGCTCCTGCCCCCCATC
ACCCTTCGTCTCTAACAAATAATTCCAACATGACATGTTGGACATCCACT
CTACGCCCCGGCGGACACAGTGGGCCGGCAAAACCATCGCCCTGGGAACC
TTCCCCTCAGCCTAAGCCAACGAAAAATGGGTCTGCGTCAAGGCCTTGAC
GCGTGCTTGGCAATCTACCATGAGACCCAAGCCCAGTCGAGAGTGGGTCA
TGCTGGAGTTGGAGAGGTTGCACGTGCGTGTGGATGCAGTGTTTGGGTCT
TTGACTGTGCGGCCTCCAGTTTGTGTTGATGgtacttgttcttggcgtgg
tattgctcatggttgcttttgtttttgttcttggttgttgACAgacaatc
tcaatgttgatgcaggggagatggagatgacgacaatggagacgacgatg
gaagtgatgatagcaagggtgaaagcagaggagggggatgccatcttgaa
caacatgggaagtggactggggatggtgagtgcactccattactactttt
ccttttcacaatgtgatatgagaaggagctccatgttcttctaggtacaa
agttgcttcaataaagagctgattgttgacaggttgaattgaccgatgaa
tggcaatctgtggaacaaacaggtaccttcacaagcatggggcatcacat
gctagttcaggttgtggtaggaacaatacacttttcattgatagggtagg
aaacgtaagaaacaaagacaggagtgatgtggagagggagttgaggaatt
aatgtagttgatatttgacatgcatcaattattaaaatttgttggagcag
catgtactaaaataagatcactagtaacttaaaaaacttgccaacataat
cattattaccatgtttacttgttgattgctgaaactgtggacaagggtga
aattgagaggtaaggtaccgcgattgacgagggtgcaccagcgtagttgt
tgtggttaacattgcagatgtgccatggtctctacaagagTATAACAtat
gctaaactaaaagagtactaatatgtaatggagggtaagatcaacccatt
ggcactttttgaaagctctcaacagttttggagtagatattgagaagggg
actctgtatattaagatagagagaacaagaatgctaaagccctcctaaat
caaagcaatagttaaactcgattatgatacgacagaagtaatttcaaatt
aattgtgattgtaaaatgaaatgaaataagggataataccaaataattta
tagctggcattaattaaattcccctcatctgcctagtgcaagtgaacttt
caaaaataatttctgatccatgtatGGTTCATTgaggttgagggaaacag
tgaaataaagaaataacacggaaaatttgttttgttaagaggaggaagca
tgaacattttttacctacacttcacaataaaagcgtagaaaatgatgtgt
cttgtaaggaggtgtgcgattcgtgcaggagtgaaattttgaataatttt
tatataagccaattatagcgtataatatagcctataatatagcctataat
atagcctataatatagcctataatatagcctataatatagcttatttctc
gaaaatagcttatttctcaaaaatagcttatcaaatagcctactttcgag
aaataagctattttcgagaaataggctattttcgagaaataggctatttt
cgagctctactgcacaaattactattcctacgtaactagtgctgctattt
tcgagaaataggctattttcgagatataggctatctgcgagaaataggcg
attttcgaatttcgaaaataggctatttctcgagcatagccgatttctca
aaaattgcgtacttgtttaaaatagcctatttcccgaagagttatttttg
acagcttgtcgccaatagtatctggtactgctttatattgcctctactac
gtcattttcatttctcacgtgattgcaaaaataagtatagcatggtgttg
ttaggtatgtacaatatggtttgtaccgtacaccatataaaaacgagcag
cacctacagcacacacactcaattgttactttccctcaacctcattgttg
aatatttttggtagttgggcatcattttacttggtgcttgagcagtgaca
attagctattgcatatgtgcctgtcgcaaagaattaatgacttttaaccc
tgacttcctttgtcatgttatcaaccaagacattgtcttatccaagatgt
tcatatcaaatatgttgggaatgaaatttttcattgaaacaacatcaatc
attttttacttcattatgcttaccaaccatatttattatctcttcaagtc
cccttcccctcatgtccttcccctaacaatagtacctagtataatatgtt
ctacagtgtggtactacactaaggtactgcaataccaatacagaagaagg
ggaattgtaatggcacagcatgtttgtctctcccacttttccattgcaca
ggcaaacttgttacatgtggaagtattgccaagtgtaacaaaagtacagt
acctctgcccctatcttatgtactccaacagaacatcatgggtgccgtag
gtatgcaagaggtatcctattgacttctacagaacaatcatgtaaaaagc
acttcgaatgatactgggacttatttgaatgcccaagtaagagatggttc
cctttcatacaattcttataccatagattatattatatagtgcaatctga
aacttgagtaagggtatcatcacatgagatagtattatttcctacaaaga
cagacaccagccatgatgtgcattttcaggcaaaatgagaacagattata
gggggtctctaaaacaataattggcaaatatatgatgcaaatttctgttt
attattctaGGGGAAAACATAGATTACATATTTATGTGTTATATTTTTGA
GTTTAATGGACTTGTCGGTGCTAACAAATGAAGTGTGACTGCATGGCTGT
GGGTTGAATATAAATCTCCTGAGGTGAATTAAAGTGTCTTATTCTATCAA
AGCTATGTTGACCATTCAGTAACAAAGACTGCAACTGAAAATCTGTCACA
GAACCTCACAAACAATCAAGAGGCAGCATCTTCCACCAGTTTTGAGATAT
GTTACACAAGAAATGAAGACTTTAATCCAAGACTTTAGTAAGATGTTTTG
TTTCAAAGGAGTAGATACACTGAGAATATTTCCTCTCCATAGGTAGTTCC
ACAAACAAGTGGATACATAACATCCTCTCATAAATGGATTCAGCACATGG
ATGCACCTGCCACCAAACAATTGAGATACGACACCCCATTCCCTGCAGTA
AATGCCAGTTCCTCATAACTAATAGGCCATTTCTATTGCTGTTTATTGAC
AATCAATGCAGTTTGGCACTTTCTATATGACTACCATGATATAAATGCCC
TCCCTCCCGAAATAATGACCGATCCAAACAATGAAAGACAAGAAAGGTAC
CGATGCAGATTTTTCCCATTGTGATTGGTATCAAGCCGACGTCTGGCGGC
AAGCTAACAATTGCAGGGTGCGCATTTCCCTCTCGATATTCATGATTACA
CATTTCATCCTCGTTTCCTGAACTCCCCACACTCACCTCATCATTGCTCC
CATCGCAAATGGAAGGGAGCAAGAGAAGCCTAAACGCCGCCGCCACATCA
TTCCTATTCAAATCATGAACATTATACACATCCCGAAACGTATGGGAGGC
ATACGCAATAAGATAACTCCCATACGCATCCTTGGCATACTTCAAAAACC
GATCAGTCTCATTCACATGATACTCAATCTGACTCTGTATCTCCGCCAAC
TTAGGAATCTCAAACTCACTCATGGGAATGGATGCCAAATGATAATAATT
GAGAAATCTCAATTCTCCCGGATTCAAAAAGAGGAGGGATCGTCCCACCC
GATCAAAATCGCACGAGATAAGCGCCACCCTCAAAATGTACTCGGTGGGA
TCATTGGAGGGTTCGACTGCCAAAACTGGCTCATGAAAAAACCCTCGCTT
ATCTCATCCCCGTAGTCGAATTGCTTCACAATGCCAAATTCACGGGAGGG
AACGGTACAGGAGCCATCATATCAATCCCACGAGAGAATTGGCCATCCAG
ATTAACGGTGTGGCCAAGGATTTCTGTTCGGAGGGAAAACATACGCAGAC
CTACGGTCTCGTGGTTGGAGGTGCCAATTGGAAGACGGAGGCAGATTGTC
TGATCAAAGGTGTGAACATTGTGATTGCCATGCCCGGGAGGTTGTTGGAT
CCTTTGCAGAATACCAGGGTGTTTGTGTATATGAATTTGTTGGCTTTTGT
GATGGATGAAACTGATCGAATTTTGGAGCAAGGGTTTGAGGATGATTTGA
GGTCAACTAGTAAACTGTTACTGAAGGAGAGACAAACAATGTGATTTTCG
GCAATGCAGACCAAGAAGGTGGAGGATTTGGCACGTACTGCGATTGATGT
CAAGACTGCAGTGTTTGTGGAGGTTCCGAATGAGACCGATCTGGCAACTG
CCGCAGGGGTGGAGCAACGATATGTCACTGTGCCGTTGGACCAGCGATTC
TTGCTTCTCTTTACATTTTTGAAGAACAACACGAACAAAAAGATCATGGT
TTTCTTTTCTTTGTGCAATTCGGTAAAGTTCCACTCTGAGTTGTTGAATT
ACGTTGATATTCCGGTGATTGACGTTCATGGTAGGAAGAAAAAGCAGAAA
CGAACTACCAACTTCTTTCAGTTTTGCAAGCAGACCACGTGGACCTTGCT
TTGTACTGATGTTGCTGCACGTGGACTAGACATCCCCTCAGTTGATTGGA
TTATTCAATTTGATCCTCCTGATGATCCAAAGGAACACATTCATCGAGTT
GGTCGTACTGCTCATGGAGACAAAGCACTGGACGGGCATTACTCTTCTTG
ACTCCGGAGGAGACTGGATTTTTGAGGTATCTCAAGGCTGCGAAGGTAAC
TTTGAATGATTATGAGTTTTGTCCAGTTGCAGTTGCAGAGGCTCATTGAG
AAGAATTACTACTTGAATTGCTCTGCAAGAGATGCCTACTGGTCATATTT
ACTCTCATATGTGAGCCATTCGTTGAGAGATATTTTTGATGCACACGCAT
TGGATTTGTCCGCAGTGGGACGGGTGTTTGGGTTTACTGCACCGCCGAGA
GTATACTTATCATTTAGTGTCAAGGGGCTTAAGCGAGGAGGCATAATGGT
CAGGTTAAAAACAGGAAGGGGAAGACAGGCAAGATGGCTAAGGGGTCGGT
Tatatggagccccctgggtttgtcagacgaaacaaaccacttcgtcagac
gaagcatttttgtcagttaggtgtcagttagatgtccaactgacaccatt
ttcaagaaaaggtatccactagatttaaaaacaaattcaaatcgaaaact
catttcgtcagacgaaatcaccaaaaagtcttagaggtttcgtaagacga
aatcaaaagtcttacagaaataaaaaatttgcatgcttacactagtaaac
atggctttgtaagacgaaatcgaaagtcttagagaaatgaaaaatttgca
tgcttacactagtaaatatggtttcgtaagacgaaaccatgcaactgtaa
aatgacaaaagaaggaatcgaacccctgtccagaggtgatgcaatgtcat
ccattaccgcatagccttagcacagctggaaagctcagtgttttttaaat
atatagataataaatgttatttcgtaagtttagttaaaacgatctccggt
cagattggaagcaaaatgggataccttttatcttatattcacgtctgtat
ttgaacataccctcgatccgtttcgtcagacgaaacacctaactaacttg
gtttcatcagacgaacccagggggctccatataACCACTGCCTTCCTTTA
GTGCAAGCAATCCATATGGTCGAAGGGAGAAGATTGACAAGAGGAAGTTT
TCTCATTGAGTTATCTGACTTATTTTCTATCGTAAGTTACGAAGTAATTG
TTGCTTAAATCAAATCAATTTCTGGACAAGCCTGTGGTTTCTAGTTTGGG
TTAGGAATGCATATCATCAATTCATGATGGTAACAATTACTTGATGCACT
TACAATACTATGTCATTGCTCTATCAAATAATATTCGATGCGATCTCTGC
TCATTACCGATGGAGGAAACTCTTACTCATTGAATTCATTCTTCAACTTC
ATGTGATCTTTGACCAACTTACTTACAGCCTTCAAATTCAGATGATCAGC
ACTCCCCAAATGCATAAAAGCTGCTGATTGTGCAGAAGTCAACCATGCAC
CGCTCGATTCCATCCGACGCAACGCCATTTCCCTGTCATACTTTTGCTGG
CTGCTCACCCCGTCAGCAATAATGTGAACATCAGCCCTTGTTCAAGAAGG
TCCAGCGCAGTCTGTTGCAGACAAATATGGGCTTCAATAACTACCAATAG
GAAAGATGTTTTCCCCAGCAATGACAAGTGTTTGGAGCATTCGGGTGTCA
TCATGGAAAATTTCTTCTTTTCACATACTGGGACAACTGTGCCAATATCT
TTCGAATCTGCGAATGCATCGGGAATGGTGGGTCGGAACACCTTTGTCTA
TTGTTGAGTTGCTACAATGGAGAGGCTCAGATCCTTCCTTATCGGTATTC
TTCTTGAGGAAGATGTAGAGGAAGAGAAAACGCAAATGTTCTGGACATTT
CACAAAGGTGTGATCGTACGATTCAAAGAGCGTCAAGTCGAACGGTACAA
TGGTGACATTGTTATTGACCGCATGGGCAAGGTACCGTCCGATGAGCGCA
CCCTCGTTGGTATTGATCTGCACAACGAGGGCACCCTCGCGATCCCAGGG
AGGGGACTGTAATATCTCCATCATCACAAATGGCCAGGGCATTCTCGGAG
ATATCAAGGAGGGAGTCGGAGGCATCCTCCATGGTTCCAGAGGCATCGTC
GTCCAAGTAGCTCGATGATCTACTTTCGCTGCGGAAGTAGGATTCGTTGG
AGTGTTGTTGGGAGGAGTAGTGCATGTGTTGTCACGGTAGGAGGTGGGAA
GATGGGGGTCTTTGTTGTCGGTTTCTTCTGGAACGAGACGGGTCAGGACA
GGAGGATTTCTTGGTGGAGGCTGACTTACGGGTGGCGACAGTTGTGCGGG
TGGTGCCGCATTTGGAGGACTGGAGGAGGCGCTCGAGTGCGGACATGGGG
GATCGGCCGCTGATGCTGTATTTACCAGGAGGGCACGGCGCTGGGTTTGT
AGTGGCGTTGGACATGGTCGCCTTGCAGCAGGAGCCTCCAGAGAGTCAAG
ACGATGTTTTTGAGGACACGGATGCCTTGGAGGAGGAGCTGGACGAGCAA
GATTTTCGGGTCGTGCTGCCGTTGGCGGCGGTGGCTGTGCTGGGAGATAC
GGATTCTTCGGGATCCAGGCCGCCAAGCGCTGGGCTTAGGATTTTCTCCG
CAAATTTGCCGAGCAGTGCGGAGGTTCTGAGCAGGTGTCGATGATGGTGC
TGGAGGCCATGCTCCATGCCTCGGCTTCAGAGGCAGTGTCACTCCTTTGC
ATCGTGGCGAAATTACGAAAAATCATTGATGACTTGGAAGACGCCTAAAA
GACGAAAATGGGGCTCGTCCGGCAGCGTTAGATTGGACGGCCACCGACTA
ATAACACCATCATGAAAAGAAGGAGAGGGAAGAAGAAACAGATGTGGACG
ACAGTTCTGCAGTGCTGCATATTAGATATTGTGGTTCCGAACAAACAAGA
TTGGTGTTTTATTGAATGCATTGGAGCAGTAGGGCTAATCGTAGGCTAAT
CGTATCATTAATAGGTGTTGTTGTTGGTTGAGTTTTCACGTTTGATCTTT
CCCTTCACCAAACTTTCACATGATATAATATTATCATGTATATACAGTGT
ATATATAATTGTCAGTGAGTTAACACagttcacacagagcacggtttgtg
gctctgagaagtcctttaaacaccttggcccatattctgcacatacaacg
aactaatatggaagacattaaacttaaaaaaatatgctgaactaagtgaa
aatacgctaaactaatgcaatcctaagaactaaaataatttcagttgcaa
gactctgaactaatcgctagtttgctgtaaatacaataaactaaacggta
cttttcctgaaagaaggagaaagtaagcgaatattaatcgtgaaatacaa
ggaaccaaagagaacctggaaaagccgctaaactAAAGTATCTCTTGTTG
Ctccaagattaaatcacttcaaaatctcgcgaagttcagttcttgagaaa
ggtacccattgaggcattctttcctcatcgctaacgtgcttttgttgcta
gtcttcaatcgtgcagaatcgcaataaggctgtgattttgttcgacaaat
agagaacagcaaataggtattatagcgatttttttctattcgttgttcta
ctcaaaatcacgattttgttgttcgcgcgaacagcgaacagcacaatagg
gcaatAGACCCCTTATTTGTAGCTTatctcgaatagcgaacaggccaata
gaccaatcgctggcttcccgccaccacaaaaactgacgtaagcaagaata
tttactgaaatctaatttttgtgaaaaaggggacaatgtaactttcgtac
ttaggatatgatttagaacataaaagaataaatttgaagttttttaagtg
cgcggagtgatgcaaaaaaggcgggaaacgctgttcctctattcgtctat
tcgtttcgtggggtacgaacagccccctctgtttgtctattcgtgatcgc
ccaaaatgaatagagaacagaaaaatggcaatttcggctatctgttcccc
tattcgtataaacaaaatcacgatttgagctacgaatagaggaacagccc
gttttagcgatattgctgttctctgttcgtcgaacaaaatcacagcctaa
cggctgcaatttattacttgaaatatttctcgctgaaaactggcagactt
tggcaggctttggcaggctttggcagggctgccaaatcctgccaaagcct
gccaaagtctgcctcattttctcgagaatttgaagagaaatcggcctgag
tcgcatctatcatcttggcatcaatcgccacaagagatcgcttttttcat
tgggcctatgaaataattcttacgatgagaagccaaagagtttttgtgtg
tgagtatcatcggttgagatatttttattccatcgcaatgtttacttcct
ctgttttgaaaaacgtatttatctgttcttcCTGTAGGACTCCCGTCGGA
TAGGCTACAATCTGCTACAATACGAAAAACGAAAAAGCCCCCGAAAGCCT
GACGCAAGCTGCCCATAGTAAGTCATCTGCAAGTCAGAACACTTATAtcc
ccacccccagctatggtgcaataattgcaccatacactttgatcaaattc
cagattttcttatggtgcaataattgcaacataagcattatatatgctct
agcattcacgtgatatcattgaaaaatggcttatgtaacttcgctccaaa
tattgatgccaagcctccattaccttttgggggcgaatgagttttttttc
atttctacgcgagtaacataggaatcgtcctccttacggtgcaataattg
cactataaggattaagatggagaaagctagttatggtgcaattattgcac
cgtacgaaaaggatggggaTATATATAGAACAACCAGGAACATCGAGCAC
ATCAGTCCTTGCTGACGACGGCAAAATCCTTAACAATGGCATCTAATCCG
AGCTCCTCCTTTAAAAATCCCTTTTCTTCAGGTCTTGGCAGGGTAAGTAA
GTATCATAATGCCCAGCTACTTTGACGCTACGCTCTTTGCCACTGCTGCA
TGTTTTGCCAGACCGCGACTCAAGATGCGCGCAATATTATGTTCTCCTCG
CGGTTTTGTTTGCGTCTCATTCACTTTTCGTGTAAAAAATGCAGCGTGGC
CGGTTGGCAGCATGGGTTACCGCAATTGGCGTCGTGGTAAGTGTCCCTCG
AGATTAAGTGCATCTATTCATTAAAATACACCTACATCGGCAACATTCGT
ACATGCAGCAGAGTAGGTTTTTTTCTGATGGTTAAATGTGCTATTGCATT
TGATATCAATCAGCGCAAAGGTTGATCGATGCGTGTACACCTGGGCATCT
TTCTAGTTCACAGGATTTGCCTAAATTTCAGCAGTTGTGTTTCCAAATAT
CTCTCGTCGCTCATGGAAGTGCGTCCTTTCTATTTCTGATCAGGCTGCCT
GGAACTACTACGAAAGTGGTGAGAAAACATCTGAATCTTTCACAAATGAA
GAGCAAGAATCATGGAATGCACAAAAGAAAGCTTTAGCAGATCAGAACAA
TGCTTAGTAGAAAAAATTATTGTTCATTCACTTGAGAATTCATCATCACA
TTCTGAGTTCACGCTTGCAGATTTCAGACACATGACACTGTCCAAAGCAG
CCATTTAGTACATGTGGATGGCAGACTAAGGAGTAAGATTTGAGAAAGTT
GAACCAACATCAGAGACAAAATGCAATAATTTACgatgggggatgggctg
gggatggggataggaatgCTCTGGGGGGTTACGGGAAGTATGTTTAATTT
TTAGTTGATAAGTTATCTACCATACCTTCCGCTGTACAGTAATACGTCTA
GTTAGGATGGTAGTTTAGGGGTTAAGGGAACTATACTCatcaagattttt
tcaaactcttagttgtattggaaactgagccccctttcgccttattctcc
ttcttcttttcttcttcttcttcttcttcttcttcttcttcttcttcttc
ttcttcttcttcttcttcttcttcttcttcttcttcttcttcttcttctt
cttcttcttcttcttcttcttcttcttcttcttcttcttcttcttcttct
tcttcttcttcttcttcttcttcttcttcttcttcttcttcttcttcttc
agtgagaccgatttttcactttttgccaaaacaggtacttaccattgatt
tgatgataacttaactttaaaaacttaattttttggggctacgtacatgg
gtagtcatgatgttttatatcctgtttacctttaaaattatatctttgta
aatagcttaaagaacaacgtattaacaaaacatgtcaacttgaagagaac
atgaagtgtcacaaattctttacaataatggttctgttaaattgaagaga
ctatcgtatatgatgcacatattattctgaaaattccacaagatgagaat
tattattttttgtagtcattcccatgtacatgcaggtcattggggtcaga
actaatagcaaaagacatgatactcacgtagtttttcttctacaaatgtg
gaacctcacgtggaaatttctacaaaaaaattgctaacaaaataacacga
gtcggactgtctgtgcctccaaaattccacaaacataaagggtaaactag
tactataaggtaccataccatagagtgtactttaatatcatgcatagggt
gtggtaaggtattatacccaacacctctaACACTATAacacaaacacacc
cacacaacacacaaacacacgacacaacacacacacttcacacacacacc
acttacacttcacactgcacacacacaccacaaaccacacacacacacac
cacacaacacacaatacacatacaacacacaatacacatacaacacacaa
tatacacacgcacagcacacaGGCtctgaacgctcagactaatctggcac
cccagtcaacaccaccctgaacactacaaaaaggagaggggctgttataa
gaaagtgcaaaataatgcaccatattttacttaggtgttcgaatttactg
tttcaattaaatagttgtgcactgtgccatttttatctcttgccactgcc
actgctgtttcactcctagcaacaaaatcgccaaagaatgcgacagaaaa
ggtgataaacatgagctttccatttttactttgattacatggttttaatt
tttcaattgatttttacatgccaattacatcattatttctttctcaagtc
ccaaatcatctggagatgctgcctttgcggttcccataccaacaacaact
gaaatcatttttcatgaggggaaggtgagatatttttacctgcccatttt
cacatttttcagcttttcccagcagctgagatgtttcttcattcaggtgt
cccccctctatgcatcagtaatcccaaccccgagaccaaattgtagatgt
cacctttgtccttcacaccaacattatagaaagcaggagctggggtaacc
ttccaattttttgcactgtatttttagaggatctcttattactttatttg
aatgcaaatctccctccctagtgtctcatctctcattttgtgtgcttggt
tgttgatttgctatgttgctgggctttcacatgcggtaataaataaagta
gataagagcggccatgcgactctcttaccatctcattttacagaatgggg
tcatgccttggattttgatctacttgattattgaattcattgtcagattc
agtatcaaatacaaaatagttgaagcgaacatacaaaactgtgcctttat
ctattttattgaagaaatagtatgtgatCACTAAGCCCTTGGtgaattaa
gtagacgagagtggtcagatgactttcttttactgcatggtgtcgtgact
tggctttagactgcttggttgttcaattgcttgttgtactctttgtcaaa
tactatacatcacaattattgaagtgaacgtacaaaaatggaccttcatc
tattttgttgaagaattaatgtgccagtacttagcaattttttagcacta
gctgtctactatagtaatgatttttttcattaccttgtcctaaagatgaa
attgtctttgtgaaaaaatgttgatgcctctacatttagtacgcacgagt
tagaccttctcttaactattttgtgtgtgtgataactatgaacgatttcg
agccatagtaggtataagtctgtggaacgtggttggaactgtatttgtat
atgttCAAAATTGCAAAAACAGGTACTTACAGTACATAATATATTTTTGA
Gccaccattattttatgtaatgataagattatttaacgataatgaaaata
cataatatttattagcctattgacagttaaaaaatttcaacgattaagga
tgtatataatatttttagagccacaataaaaccaaaaatagtattcttat
aacgattacggatgtacatcatacttttgagctttcaatgttttgaactt
aagcgttaatgtgcataatattttttgagcggtaatgaaacccacgataa
tatttttttacgagccacgattatttacgttgatgaaattacataatCCA
GAATAAGGTACGTCGTACGCAATTTTTAACAGGGGCCGACTCCTACTGGG
GGAGGCATCCGCCCTCAATCATAAAATCAAAGAAGATATTTTTTGTATTC
TTCCACGCAGTCTATCACAGTTTATCGATGCGTAAAAAATAAATTATTTT
ACCAAATAATTGGGAGCGGATGCCTCCCCCAGCAATAACTATCAATTCCC
ATATCTAATTCTTGCATGACCTCATTGACTGACCCATTATGACTGGTGGT
GACGTCAATATCATAAAAATGTTTTATGATATTCCTGTTATTGTACGATA
ACATAAGGTACCGTACAATACAGGTAAAAGGGTTACTATCAATTATTTTT
TTAAATAATATGCCTGGTAGCTTACCTAACATACCGTCTAGGTAAATATA
ATATATCCTGTAAACTAGTATTGCATAATGTCATGAATCCAACATAAGCA
AGAACTGTCCAACTTTGTTGTCTCATTTTTATGTACATTTTACAGTATAT
GGTGTTCTAGCCATCAACAATGGTATGATGCCACAGTACAATGCACACTA
AACAATATATGTGATACCACCAGCCTCAGCTACACAACACAAAGAGTGTT
TTGAAGTACTTATGTATGCAGAGATTGTTGCCAATATGGCATACTTCTAC
ACAATGGCAACTATGGGAAAGAAACTTTTGTCGTATATTTATTGCCACAG
GCAGGCTGAAGCATAGATTAGATTAAATGATTGACTCAAAAACCTCCAAC
AAAACACAACGACGACTTCTACGAAGTTGTTTGAGACAGAGAATCTTTTT
GCTATATACTCAGCTGGACTCTATTGACAAATTCATATCCCAACCATTTT
CAAAAGAGTGAATTAATTTCTCTTTACTCATTTTACCGTATTTTTCTTAT
GCAACAAAAAAGAGTCAGTTATTTCAGGCTGCCTCCACATATACCATCCT
GTGAATTTGGACTCCTAAGACTTTGACGGATAATGAATTGTTAGGGCAAA
ATTTCTGAGAGGGAGCATGAGAGACAGCTCCATATCCAAGGAAGGCAGCA
CACACATTAATTACCCAATACTAAAACATTGAGGTAATGACAATTAATAA
CAATTCCTATGAATACGGGTATGTGATATACATATTAGGTAACAGGTATT
AGTGGATAAGACACTGCAATATCTAAAAGGTAGAGTGTGgcggaactgat
ttgggaggaaaactggacatagaatgtatccggcccatttgattttgaat
atcttttccgccaataggatctcattggcggaaatttcaccgccaaaagc
tgagctttctggcgttcaactgatacgctccgcttcagtttgtggtatgg
tcgtccgtttcatttccgtcaccgaaaattggatatatcctgacaaaaat
tttggcaggaaaatcagttccgcagaaattaggttgtacaggcttATATA
TTGCGGGCGTATATCGgttggtgacacaacagggtagtttcaccctatta
gagtgaatctaccctatcggcagatgcacgattgagtattgttccaattg
gtcaatctttaaaccaataatgcatcgtatagaacactatattgagaatg
accaccagaagttcggtggtcaaatgccagttgcatgattgactttttat
tcactgaacaagctctgtggggcggttctatgatgattttgctcacaatt
tttttccgccgaagtcgttggcatccacctggtactaaatctacgtgtat
gtctacataaaaaaagcatcaaaacaatgacaccatgccaccgaatcgga
agactctcggcgttgatgcaaaatgcattgttctccttagcttcctccgt
cccagcgcatcaattgaccagcgctttcccaacaaggtggcaggacagcc
gctgtgtgatctgattgccgttcgcatgggagaggtgatgcaaaacggca
acaagttccttgcttgctttttcaagtccgaatcgttcccggacatggag
ctttacgctgcaaagtgatacgtcaaggtcgttgaggagggcccgtctga
tttgttcttcgacgttgcttctccttctcctgcaactccccaaggagaag
tcgccacggacaagaacgaaggtaccgagttcgactttcgacaaactggg
gatgcggccgaagacatcagaacggtcttggcccaggggcttgctgtcga
tgatgacaatgccccggcccctgaaatgtgcccgagaccactcagacacc
aagagatgagtcttctggcctctttgaaggccagcgcttttcctggaatg
gtgtttgtccgcgcaagctgatgaccacccaaaagcttctgccaggtttc
aacaactggcgacctggctccaagacttcctatgagttcttccttcagct
attccccattgaatggctcaagacttgtgttgtcaagaacacaagcgact
ctctccgtgtcgccggtcttcaacctaccaattttggtgagatgtgccgc
tttcttggattgcggcttctAATTGCCACCGTCTTTGGCTTTCCTCATCG
AGACTTCTTCACGAATCGAGACTACGATGAAATTAATGCACCCTGCCCTT
ACCGTCTGGCAAAATACATATCCTCACGTGGTTTTGAAGACCTTCTCTCA
CACCTCCGCCTCTGTAAGCCGAACCCTCCGGCATTCCGTGACAGGTTTTG
GGAAGTTCGAGAGATGATCAAGGCTTGGAAGGACAACATGGCTGCTGTCT
TCATCCCGTCATGGATCGTGTGTCTCGATGAGTCCATGTCGATCTGGCTC
TCTCGTTGGACATGTCCTGGTTTGGTTTTTTGTCTGAGGAAGCCTcatcc
ctttgggaatgagtaccacacaatctgctgtggagatagtgggattttgt
ttgacttagagatcgtggaaggtaaggaccgaccgcatgagatcggagaa
gccaagtttagtgaacacggcaacactggtggcttgctcctccgcttaac
aaagtcaatccataactctgccaggtacgtggttcttgactctggctttt
gtgtgttggctgctttgGTTGCATTGCGGAAGTTGGGTGTCTTTGCAGGT
ACTCTCATCAAGAAACATAGGTTCTGGCCATGCTACATTGCCGGAGATGC
CATCGATGCCCACATGGCAACAAAGACAGTTGGAGATTCTGCCGCCGTGG
AGGGCTCTCTTAATGACGCACATTACAATGTGTGGTGCATGAGAGAGCCC
GACTACACAATGAAGATCATGGGCACAGCAAGTGGGCTCTTTCCTGTGGA
CGACCAGGTTCATTCTCAAACTTGGAAAGAGGCGGGCGAGACCAAGACTG
CCTCCTTTCATTACACGGAGCCCTTCTACCTCCAAATCAAGCACCGCCAC
GCGGTAGATGATCACAACAATCTTTGGCATGCAGTGCCCAGTATTGAGGA
GACGTGGGTGACAACTCGCTGGgctttgaggtgttttcagttcttgtttg
cagtgacggaggtaaatatgtaccttgcctttcgattctttgtgtaggat
ggcaacgagaaaacgacattgttggagtttggaaggatctttgcatggga
gatgattaacaatccagagctagtggaagcagaggagtcagtcaggtgca
gcaagaggtgcaggaatgtcgctacggagcattctatgtagacggcgccc
aagcatgccagacagtggactgggacgaagtggatgcgtggagcaaaaaa
ggcataccaacaatatacttgttctggtgagagatgcaccatcaaaattc
gcacatactgtgcatgtaaccccaacttgtggctgtaccagtatcattgg
caggagcattatgcaaaggtgttgttggaggaatagtttgggtgggttga
ataactctttcaatttttacgtaacatcattggttttctacatagtacaa
ctggttaaatcatttaagtaaccataggtcatttatacatcgttgaatag
atctcaacgagagttgcaagaaaaatgtgaaaaaagtgtccaaagatagg
gtagattcacctttttacatgtgtcatgaaccgATATTATCACCAAAGGT
CACGAGGGAGACACCCAGTGGATGATCAAATGGAAATTACTTAACAAATT
CAGTTGTTGGAGTAttgggggagtcatccgcccccgattcttccacaata
gtacataatatttattagcctattaacggttcataatatgaatgtatata
atattttttgagccacaataaaaccaaaaatgatattcttataacaatta
ccgatgtacataatatttttgagcgttcaatgtttttaacttaagcgtta
aagtgcataatatttcttgagcagtaatgaaactcacgataataattttt
ttacaagccacgattattttacgatgacgaaaatacataatatttattag
cctattaatggttcaaaattctcaatgattaagcaacaattacagatgta
cataatatttttgagcgttcgatttttaagtcaagtattaaagtgcatat
tattttttgagccgtaatgaaacccacattacttttttttacgagccaca
attattttatgattgatgattttgacgcctattaatgatttaaaaattct
caaccagtatagatgtatacaatatttatggagccagtctgattttacaa
gaatgacgtttatttgaaatgtatagggtaacacttgtatgaagcagttt
tgacagtcagccccacattacaagaatggcatgttatggaaataACCACA
TTGCCATTCAAGCAATGCCACGACCAACAATGCTACCACCAAAATATAGA
AATGACCACATTGCCATTCAAGCAATGCCACGACCAACAATGCTACCACC
AAAATATAGAATCCTTCAAGTATTGCTACCACAAACAATGCTACCACCAA
AATATAGAATCCTTCAAGTATTGCTACCACAAACAAAGACTAGTAAACAA
TCCATACACAAAAACACAAACCAAGTCGTCATTGTCGTCTCTCAACTTCC
TGTCAAGTATATTGTTGTATCAGCAACAACACCATAAACAAAAGCTTAAA
ATTCCATTCATGATAATGCTAACCTAAATGATCCTTTAGTGAAAACCAAA
AAAATGCAAATTCATTATCAAAAGAAAATATATAACCCTCACAACACCGC
CACAAAAACTACATACCCAGAGAGGAATTTCATGCAACTCTGAAGTCAGT
CACATAAAAACAAAAAAGTTGCCACTACGCCGGCTtgcagccactctgaa
accacaaaatttgagccaacccgtaacacctgactgtacattgtttttgt
aataaacagaaatgatagccactctgcccacaatgacacaactgccaaat
ccatactaagtcaacagacagctaccctgaaatggcataatatatccaac
agccaagcagccacggcaacaatagctaccaacatgaagacacaaccaaa
cacaagacacaacaactaccaacccaacagacagccacccctgtaatcac
acaacctacaatgttgccgccaattcaaccaactgagtgtgtattgttag
aattgttgttcaaatcaaaaaggagacaatgcaaccaacaatgctgcagc
caattcaacacattgcatatgtattgttcaaattgttgttttcatcacaa
actaaacatcatgccgtctaactgaaaagagaccaaaccacaaatgttga
tcacaccaaactacacacctggatgtcttttagtgcaattgtaaagttgc
taaaaaaccaacattgttagaattgaatcggctacaccaaaacaacataa
ccacatcaacaaattgccgcaaagaccaatccacaagcaaacacaacaca
aacgcacaagccacagcaatcccacaatgatgccactgctaaaccactag
aaagccaacaaagagccagtcacaaatgccaatgacagaaaagtacatac
ctatggatgtcttttggtttaactgagaattgtcaaataaaacaaaagga
cagaattgaaaaaccgacaccacaacaacaggaacaaatcaccgccaaga
caaagccatgaccaaacccaatgccaaaccacaagccagctagaaagcca
aaagcagccactcacaaacactaattacagaaaagtacatacctggatgt
cttttggttcaactgtgaagtttgtcaaataaaacaaaaggaacaacgtc
agaattgaaaaacctacaccgccatgagcaaacccaatgccaaaccacaa
accgttgcaatcacacatcaacaccactgccaaaatactaaaacccaaca
aacagccactccaaaaccataccaacctaacaaggaagcaccataccaga
cacaacatccaaagaacatacctgagtatgactctcaatcgaactgtagc
atttttgatataaaaacaaaacaaacaacattggaatagaaattgctaac
aataaatcttatcacttccaacacaaaagcaaccacggaacaacgccgcc
atgcgacaacgtgatgcgatggcaaagccatagcaacaCGCAACCCTTCA
AACactaaagggaacacaagacgacagcgtcatgcaaaaacttgtttcac
ggcgaagccatgtcaacacacaacacaaaagcacaacctaataatcatga
agcagcaatgaatccacggtgccaacacaatccaatgctgaagaaactaa
gacatgacgaagcgaacaaaaacaaacacccactaactattgtgccgtca
aaagtgttgtcagttgttgcatcCATAAAGTGTCACAAATTtttacatga
atggttctgttaaattgaagagactatgaatgCACATAATTGCAAAAACA
GGTACTTACAGTACATAATATATTTTTGAGccacgattattttttgtaat
gaaaagattatttaacgataatgaaaatacataatatttattagcctatt
gatggttaaaaaattttcaacgattaaggatgtatataatatttttagag
ccataataaaaccaaaaatagtattcttataacgattacggatgtacatc
atatttttgagctttcaatgatttgaacttaagcattaaagtgtataata
tttttgagcggtaatgaaacccatgataataattttttacgagccaagat
tatcaactttgatgaaattacataatatttatttgcctatcaacggttca
taatgattaaggatgtatataatattttttgagccacaataaaaccaaaa
atgatattcttataacaattacagatgtttttgagcgttcaatgttttta
acttaagcgttaaagtgcataatatttcttgagcagtaatgaaactcacg
ataataacttttttacaagccatgattattttacgatgacgaaaatacat
aatatttattagcctattaatggttcaaaattctcaatgattaagtaaca
attacagatgtacataatatttttgagcgttcaatttttaagtcaagtat
taaagtgcatattattttttgagcggtaatgaaacccacgataacttttt
ttacgagccacaattattttatgattgatgattttgacgtctattaatga
tttaaaaattctcaaccagtatagatgtatacaatatttatggagccagt
ccgattttacaagaatgacgtttatttgaaatgtatagggtaacacttgt
atgaagcagttttgacagtcagccccacattacaagaatggtatgttatg
gaaatGACCACATTGCCATTCAAGCAATGCCACGACCAACAATGCTACCA
CCAAAATATAGAATCCTTCAAGTATTGCTACCACAAACAATGCTACCACC
AAAATATAGAATCCTTCAAGTATTGCTACCACAAACAAAGACTAGTAAAC
AATCCATACACAAAAACACAAACCAAGTCGTCATTGTCGTCTCTCAACTT
CCTGTCAAGTATATTGTTGTATCAGCAACAACACCATAAACAAAAGCTTA
AAATTCCATTCATGATAATGCTAACCTAAATGATCCTTTAGTGAAAACCA
AAAAAATGCAAATTCATTATCAAAAAGAAAATATATAACCCTCACAACAC
CGCCACAAAAACTACATACCCAGAGAGGAATTTCATGCAACTCTGAAGTC
AGTCACATAAAAACAAAAAAGTTGCCACTACGCCGGCTtgcagccactct
gaaaccacaaaattcgagccaacccgtaacacctgactgtacattgtttt
tgtaataaacagaaatgatagccactctgcccacaatgacacaactgcca
aatccatactaagtcaacagacagctaccctgaaatggcataatatatcc
aacagccaagcagccacggcaacaatagctaccaacatgaagacacaacc
aaacacaagacacaacaactaccaacccaacagacagccacccctgtaat
cacacaacctacaatgttgccgccaattcaaccaactgagtgtgtattgt
tagaattgttgttcaaatcaaaaggagacaatgcaaccaacaatgctgca
gccaattcaacacattgcatatgtattgttcaaattgttgttttcatcac
aaactaaacatcatgccgtctaactgaaaagagaccaaaccacaaatgtt
gatcacaccaaactacacacctggatgtcttttagtgcaattgtaaagtt
gctaaaaaaccaacattgttagaattgaatcggctacaccaaaacaacat
aaccacatcaacaaattgccgcaaagaccaatccacaagcaaacacaaca
caaacgcacaagccacagcaatcccacaatgatgccactgctaaaccact
agaaagccaacaaagagccagtcacaaatgccaatgacagaaaagtacat
acctatggatgtcttttggtttaactgagaattgtcaaatgcaaaacact
ccctgaaacactaaaatattttttaaaactactgcggggaatttgaccag
cgatgtgcaatgttaaattaataagagtgattaaagaactgcgcaaagtt
cccaagaaaaacatgtagcagaatcgtaaataattacacacaaatatgtg
ttatattgccttcacgatgtaatgcattcacgcttcaatgatttcaaaac
tgcacagccatccacaagaacaactgaaaactttgtacaatcaaaatgac
aagaatcacgtcataacaagatcaagtggcacacaaaatTACTGCTGAat
ctagtgccaaaaaaccttgcatcggctgctggtaattttttcgatgatta
atattatcaagaacggagtaggtatgccagtggataccttttaataacta
gatcggggcttactaacacttataatctacctccatgtacaagtcagtat
ctccctagaaaatgagaagcctggtaccatacatacgactggatgaactc
acgagggcaaaagtcctgctggcgacgcagtgtaaaaaatagaaacatac
ctacctcataacttattgtatggtactatcgtatccctcaaaaacgtgta
atggggtggcgaaaggacactggcgcgggaacgggcctaatttatttcac
tgctttaaaacatttatggtactgcaaggtcccctattgagataggatga
cgtaaaataattcgacagatggatcatttcttaattcttggacacctttg
gttggcaatcaagatccagatatgagaaaggtaactttgtactctatgat
gcgttggaattatgttctacggactctatttagagtcacaggaaaataaa
aatcaaaccggtttgattttttgaaaccggtttgatttttttgaaaccgg
tttgattttttgaaaccggtttgatttttttgaaaccggtttcaaaaaaa
acgaactggtttgtaaacagtggtctatctatcatttcattgcgacattt
aatattattcaacatgaaattcttgtatcatcaaaggtaccctgcctaca
accggtttcagaaaatgaaaccggtttgattattttcaaaccggtttgaa
agaaatcaaaccggtttgaaaaaaatcaaaccggtttgattatttcacga
ctacttgtgttttcaatcccactagtcatcgccgactcgttaagacctct
cttgcggtaatacattaattgtcatgcgaaagtgcctttctcgtttttca
catggtacgagtccaagctctcatgtatcgtcaactccgaccatccactt
ttttctaaattagcacaaataactcggaataggggaccttgctgCACATC
ACGtatacatacaatcttaaaattgtgcgaaaactcattcgtgcatccaa
tctttatgtacttacaggattatagtatacctcgaatacaatagatttgc
accacattactcattcatggtactcatatacctattccttttaaccccat
ttgcgatccgttggcaggactggtttttaagccacctttgtcattgaaca
gaaaagccaattttcaaaaagaaaactaatcacccaaaagaacaccggat
accttatcacttccacgtataggaaccatacaaaaaattataaaagccaa
aagaaaaccaattctccaaaagaaaaccaatccccaattaatttgccaac
gtcaataagtagataatttattcaagcctttaggcgatttggagactttc
ttgagaaggatttctcgagattagatcgattctttttctgagaatagatc
taaacgaatcatcttctaggaccttaaaagatggtttaggaataatcgaa
gatcctagattttctaagtatgacgtagattttctaagctagatccatat
ttcttcacttgcctattcatttttcgaaatcgtccactctagatctagca
aattttgaaaacctattttaggattctagtataatctgtttagattcaaa
tgttctaagttcaatttttatttagctttctacattagatgtagatggta
tccattcttataagtgagtaacaaatcagtcatgcataataaatataata
ttataaaaatatattagtaacaatgcgtgctaggtatagtatgtcattct
acctacccatgctatcagcgtgtgctacaattcctatctatatcttctct
tgcttttaggacgagggaaccatggatatcttttagaaaataatcaattt
tcctggtgttccctcaacctcTTacttttcttcgtatttgtagataggaa
aaaaattaggcaacaaactgtacgtccacataacacatgagattttttgc
cctcattgtcaagctgccagtgaatgtgcactacaagtaagaattaactt
tggcccactatatgtcagatatctttggccactggtgtggcctcaatatc
caactcctgagacccgtccaagaatgcaaaaccctttgggactatcttga
gagcttaagtccagctctacatgtcctcagcttgtcacgatcaccaccta
aaacaagcttcagttaggggtctaaattgataaaatggttcaaattccaa
cacttagaaattggtatggttggtacggtgatgtccatgtcagataccta
acatcgtgaaattgtgggatcatgctaggataatggtactttatgcacat
cagtgcttttattatctctttaagtaagccacggacagactatctgacac
tccacatctaagaattttttgtccaaatatgtataggccgccttaatggt
tcaaagtccagtcaatgggccaaagttaattctgacttgTGCCATATCAT
AAGTACAAGATTGAATTCACTTCGTGTGACCTCAATATCTATgttgaact
cattaggacaccatcccagatctagaactggacatataattcgcccagtt
ctagaactgaacgttttctcccagttgtggcgccatgccttgaaatcgtt
gctggtgccccaaggaggatcaattctgatcaaggtagataattactatg
tcaaattttttgacatacattattaggaattattaggttaccacttcatt
ggaagaatttgacgcttgcatgatttttgtgtaccctttacttactagag
cctacttagcagggcgcagccagtattgcaactacgcataatattagttc
taaaatggggacattttcatcgcccattaggcgccagtgcccaatgggac
taatctgttgtcccgattaaggcactggggcctcaatgggactagtgccc
caatggggatcgagcatcagtcccacttctagaactgggcacccagttct
agagttggaattgtatcatggtcccagttctagaacttggcaacgattaa
ggcacgagccccaacgggagaaaaacgcccatttctagaactggacaatt
ttttcgcccagttctagaagtgggacggtgccctaatgggattcaacatc
tacaccctgagacccagccaagattgtaaaactctttgggactatcttga
gagcttcagtcgagctcccacacattcacaagtggtcaagatcacctcct
taaactactagccaacagaaggtgaaatggtccaaagtccaacacacaga
aactggtatattttctatacaaagattgatgtcagaaattgaaagttgaa
aattgttggacaactcatcaggattgcatatgtttgtgcacatatgcaca
atatttatcttaaagatgcatcaagtaaaccacggccagactatctgaca
tcattgcacaagaattttgttcttgaaatgcttacaaacgagtggaggaa
tattacgatacctccataCCTCAATATCTATgttggatcccgcattagga
caccatcccagatctagaactggacaatataattcgtccagttctagaac
tgaacgttttctccccgctgtggccatgccttgaaatcgctgctggtgcc
ccaaggaggatcaattctgatcaaggtagggataattactatgtcaaatt
tttttgacatacattattaggaattattaggttaccacttcattggaaga
atttgacgacttgcatgatttttgtgtaccctttacttactagagcctac
ttagcagggcgcagccagtattgcaactacgcacaatattagttctaaaa
tggggacattttcatcgcccattagggccagtgcccaatgggactaatct
gttgtcccgattaaggcactggggcctcaatgggactagtgccccaaggg
gatcgagcatcagtcccacttctagaactgggcacccagttctagagttg
gaattgtatcatggtcccagttctagaacttggcaacgatacaggcacgg
agccccaacgggagaaaacgtccatttctagaactggacaatttttttcg
tccagttctagaagtgggacggtaccctaatgggattcaacatctacacc
ctgagacccagccaagattgtaaaactctttgggactatcttgagagctt
cagtcgagctccacacattcacagtggtcaagatcacctccttaaactac
tagccaacagaaggtgaaatggttcaaagtccaacacacagaaactggta
tattttctatacaaagattgatgtcagaaattgaaagttgaaaattgttg
gacaactcatcaggattgcatatgtttgtgcacatatgcacaatatttat
cttaaagatgcatcaagtaaaccacggccagactatctgacatcattgca
caagaattttgttcttgaaatgcttacaaacgaggaatattacgatacct
ccataCCTCAATATCTATgttggatcccagataggacaccatcccagatc
tagaactggacatataattcgcccagttctagaactgaacgctttttccc
gttgtggcgccatgccttgaaatcgctggtgccccaaggaggatcaattc
tgatcaaggtagggataattactatgtcaaattttgacatacattattag
gaattattaggttaccacttcattggaagaatttgacgacttgcatgatt
tttgtgtaccctttacttactagagcctacttagcaggcgcagccagtat
tgcaactacgtacaatattagttctaaaatggggacattttcatcgcccc
attagggcgccagtgcccaatgggactaatctgttgtcccgattaaggca
ctggggcctcaatgggactagtgccccaatggggatcggagcatcagtcc
cacttctagaactgggcacccagttctagagttggaattgtatcatggtc
ccagttctagaacttggcaacgcattaaggcacggagccccacggagaaa
aacgcctcatttctagaactggacaattttttcgtccagttctagaagtg
ggacggtgcctaatgggattcaacatctacaccctgagacccagccaaga
ttgtaaaactctttgggactatcttgagagcttcagtcgagctccacaca
ttcacaagtggtcaagatcacctccttaaactactagccaacagaaggtg
aaatggttcaaagtccaacacacagaaactggtatattttctatacaaag
attgatgtcagaaattgaaagttgaaaattgttggacaactcatcaggat
tgcatatgtttgtgcacatatgcacaatatttatcttaaagatgcatcaa
gtaaaccacgccagactatctgacatcattgcacaagaattttgttcttg
aaatgcttacaaacgagtggaggaatattacgatacctccataCCTCAAT
ATCTATgttggatcccgcattaggacaccatcccagatctagaactggac
aatataattcgtccagttctagaactgaacgtttttctcccgttgtggcg
ccatgccttgaaatcgtttgctggtgccccaaggaggatcaattctgatc
aaggtagggataattactatgtcaaatttttttgacatacattattagga
attattaggttaccacttcattggaagaatttgacgcacttgcatgattt
ttgtgtaccctttacttactagagcctacttagcagggcgcagccagtat
tgcaactacgtacaatattagttctaaaatggggacattttcatcgcccc
attagggcgccagtgcccaatgggactaatctgttgtcccgattaaggca
ctggggcctcaatgggactagtgccccaatggggatcggagcatcagtcc
cacttctagaactgggcacccagttctagagttggaattgtatcatggtc
ccagttctagaacttggcaacgcattaaggcacggagccccaacggggag
aaaaacgtccatttctagaactggacaatttttttcgtccagttctagaa
gtgggacggtgccctaatgggattcaacatctacaccctgagacccagcc
aagattgtaaaactctttgggactatcttgagagcttcagtcgagctcca
cacattcacaagtggtcaagatcacctccttaaactactagccaacagaa
ggtgaaatggttcaaagtccaacacacagaaactggtatattttctatac
aaagattgatgtcagaaattgaaagttgaaaattgttggacaactcatca
ggattgcatatgtttgtgcacatatgcacaatatttatcttaaagatgca
tcaagtaaaccacggccagactatctgacatcattgcacaagaatttttt
cttgaaatgcttacaaacgagtggaggaatattacgatacctccataCCT
CAATATCTATgttggatcccgcattaggacaccatcccagatctagaact
ggacaatataattcgtccagttctagaactgaacgtttttctcccgttgt
ggcgccatgccttgaaatcgtttgctggtgccccaaggaggatcaattct
gatcaaggtagggataattactatgtcaaattttttgacatacattatca
ggatttattaggttaccacttcataggaagaatttgacgcacttgcatga
tttttgtgtaccctttacttactagagcctacttagcagggcgcagccag
tattgcaactacgtacaatattagttctaaaatggggacattttcatcgc
cccattagggcgccagtgcccaatgggactaatctgttgtcccgattaag
gcactggggcctcaatgggactagtgccccaatggggatcggagcatcag
tcccacttctagaactgggcacccagttctagagttggaattgtatcatg
gtcccagttctagaacttggcaacgcattaaggcacggagccccaacggg
gagaaaaacgtccatttctagaactggacaattttttcgtccagttctag
aagtgggacggtgccctaatgggattcaacatctacaccctgagacccag
ccaagattgtaaaactctttgggactatcttgagagcttcagtcgagctc
cacacattcacaagtggtcaagatcacctccttaaactactagccaacag
aaggtgaaatggttcaaagtccaacacacagaaactggtatattttctat
acaaagattgatgtcagaaattgaaagttgaaaattgttggacaactcat
caggattgcatatgtttgtgcacatatgcacaatatttatcttaaagatg
catcaagtaaaccacggccagactatctgacatcattgcacaagaatttt
tttcttgaaatgcttacaaacgagtggaggaatattacgatacctccata
CCTCAATATCTATgttggatcccgcattaggacaccatcccagatctaga
actggacaatataattcgtccagttctagaactgaacgtttttctccccg
ttgtggcgccatgccttgaaatcgtttgctggtgccccaaggaggatcaa
ttctgatcaaggtagggataattactatgtcaaatttttttgacatacat
tattaggaattattaggttaccacttcattggaagaatttgacgcacttg
catgatttttgtgtaccctttacttactagagcctacttagcagggcgca
gccagtattgcaactacgtacaatattagttctaaaatggggacattttc
atcgccccattagggcgccagtgcccaatgggactaatctgttgtcccga
ttaaggcactggggcctcaatgggactagtgccccaatggggatcggagc
atcagtcccacttctagannnnnnnnnngaaccccaacggggagaaaaac
gtccatttctagaactggacaatttttttcgtccagttctagaagtggga
cggtgccctaatgggattcaacatctacaccctgagacccagccaagatt
gtaaaactctttgggactatcttgagagcttcagtcgagctccacacatt
cacaagtggtcaagatcacctccttaaactactagccaacagaaggtgaa
atggttcaaagtccaacacacagaaactggtatattttctatacaaagat
tgatgtcagaaattgaaagttgaaaattgttggacaactcatcaggattg
catatgtttgtgcacatatgcacaatatttatcttaaagatgcatcaagt
aaaccacggccagactatctgacatcattgcacaagaatttttttcttga
aatgcttacaaacgagtggaggaatattacgatacctccataCCTCAATA
TCTATgttggatcccgcattaggacaccatcccagatctagaactggaca
atataattcgtccagttctagaactgaacgtttttctcccgttgtggcgc
catgccttgaaatcgtttgctggtgccccaaggaggatcaattctgatca
aggtagggataattactatgtcaaatttttttgacatacattattaggaa
ttattaggttaccacttcattggaagaatttgacgcacttgcatgatttt
tgtgtaccctttacttactagagcctacttagcagggcgcagccagtatt
gcaactacgtacaatattagttctaaaatggggacattttcatcgcccca
ttagggcgccagtgcccaatgggactaatctgttgtcccgattaaggcac
tggggcctcaatgggactagtgccccaatggggatcggagcatcagtccc
acttctagaactgggcacccagttctagagttggaattgtatcatggtcc
cagttctagaacttggcaacgcattaaggcacggagccccaacgggagaa
aacgtccatttctagaactggacaatttttttcgtccagttctagaagtg
ggacggtgccctaatgggattcaacatctacaccctgagacccagccaag
attgtaaaactctttgggactatcttgagagcttcagtcgagctccacac
attcacaagtggtcaagatcacctccttaaactactagccaacagaaggt
gaaatggttcaaagtccaacacacagaaactggtatattttctatacaaa
gattgatgtcagaaattgaaagttgaaaattgttggacaactcatcagga
ttgcatatgtttgtgcacatatgcacaatatttatcttaaagatgcatca
agtaaaccacggccagactatctgacatcattgcacaagaatttttttct
tgaaatgcttacaaacgagtggaggaatattacgatacctccataCCTCA
ATATCTATgttggatcccgcattaggacaccatcccagatctagaactgg
acaatataatcgtccagttctagaactgaacgttttctccccgttgtggc
gccatgccttgaaatcgttgctggtgccccaaggaggatcaattctgatc
aaggtagggataattactatgtcaaattttttgacatacattattagaat
tattaggttaccacttcattggaagaatttgacgcacttgcatgattttt
gtgtaccctttacttactagagcctacttagcaggcgcagccagtattgc
aactacgtacaatattagttctaaaatggggacattttcatcgccccatt
agggcgccagtgcccaatgggactaatctgttatcccgaaggcactgggg
cctcaatgggactagtgccccaatggggatcgaacatcagtcacttctag
aactgggcacccagttctagagttggaattgtatcatggtcccagttcta
gaacttggcaacgcattatggcggaaccccaacggggagaaaacgtccat
ttctagaactggacaatttttcgatccagttctagaagtgggacggtgcc
taatgggattcaacatctacaccctgagacccagccaagattgtaaaact
ctttgggactatcttgagagcttcagtcgagctccacattcacaagtggt
caagatcacctccttaaactactagccaacagaaggtgaaatggttcaaa
gtccaacacacagaaactggtatattttctatacaaagattgatgtcaga
aattgaaagttgaaaattgttggacaactcatcaggattgcatatgtttg
tgcacatatgcacaatatttatcttaaagatgcatcaaaccacgatgaac
tatctgacatcattgcacaagaattttgttcttgaaatgcttaagcgagt
ggaggaatacgatacctccatagtggttcaacgtccagctaacgtttcaa
aataaattcagtcttTTACCTACAATCACTCATTGCACATGTGAACGGTT
CAATATAACAGTACAATACACTTtatctaaaggacacactagcatacctt
gtagtatgtacaggttgtttatcatgaagtccatgatttgacaaaactca
tttacaggtcttatggtactgtatcatccaatgatttgtaccacaccagg
ctatcatggttgttagatgttatctgcacattcatgtgacatggtaacaa
tactggcaatccaaaatgtgaacaggccaggaacacacttttaattacct
ttaatgagcagaaaagccaatctccaaaaaaaccaatctccaaaaagaaa
accagacaccttatcattttcatgttagaatggtaagacatttggtaaat
gtcaaactaattctcccaaagaaaactaggttgatatattattaaagcct
tagagatgaaatcgagactttcatgagaagatttattcacaaatagagcg
attagaataagaatagattgacctaagccgttttgatgtaatttttatat
tatgtagtaaacgggtagatgcgttgttgtagactgatttttatgagtta
agttgtctgctagtaacaagcagcaatgaagcaaatatgcttcattgcac
aaaatgaaactgtgtaggatcctacacagatatggtatgtctttatgtca
ttagttgatgacataaagcattattccccaaatggtatttctgggtagtg
aaccaattcttgctatttgctggttcttgccattattggaagataaccct
catctcctgagaaattaagggtatctttcagtttaccctagattactgct
gtagggtagataattggcctatgtcactcgcccccacgattggagaatca
gcgtggctcgcggaaaagtaaaacctctgtgaggaaaaaatccgattacg
agccagacttgcagaaaaaacctcttggttgaggttaaacatgtgcaagc
tgcctgtgactttttaacacacatagtattgtatgtactatatgaagtgt
aagttcttgtggagagggagatttggaatggcttgtgataaagctggtgt
ttttgtactctcctaagccaaatgtacatgacttacatccgcgtgaaacc
ctgattgtcttatcgtataacttttgtgatagtccaattatcactgttgt
acagacggaatattttgcggggtaaaatacctttgtatactaagcattgc
tttcactgaccacgtgacctaactttgatgaggctcaagttgggttggtt
tggtgttgcctggtgtctcctgttgattctgtatgcgtgtgcaaaggtgg
attgccgaacaacaattccatcttatgattgctacactacattgaggcaa
tgggcactgcatagtaggtatgagtgaatggcattttgagtgtttgttga
ggaaaacattgtgccactagaagctgctgacaagaccatgattggtacag
caggccaagcatctgcttgatctctagttaattattcactttttgggttt
tgatttttgaagactctggtcgacttacactgggaagccaaatgaaatgc
atatggtccgaaagtgtagtgttgaaactgcaccttaattgtcacgattt
gtgtacaatgtggatattgaaccaggtctaggtacgaaggtgctgatagt
acagttattctgtttgttatcttctgcattcctttgtgtttgtatattgt
ccttcaatttgctctgtcacccctatgtatccatgggaatagttgcccaa
agggtcagctatcggcaagtgaacaatgttaagtcatacataatgtattg
actataatcattggaaggtccaagtgtcaacgtctatgtcgttttgtatc
attaagagtacggattcagtgttatgatatccttttgtaatttgcagcag
ggatcctcaggggaggtctgtacctgtataactcttttgttggtggtaat
gacattgcaacataactaaatgtgcatgtgcgtaccaagttttatatttt
gtaagacagttgttgactataatcttatggtttatggaaccatattgtga
cttcacagcgagcatcatggagaagtgaaccttccttgatatgttgacaa
cgtaatagttgtgtttctctttggatttgtctaagctagtgaagcaatac
tacatttctgtgtatagctgcctgtgttgcatttgttttgcattgcatgc
caacaagatgctacatgtctctcaatagagatgttcatgtttgactcatc
ctgtgtgtgagatgtgattcctgtttaactagggatactcacaattctat
atgctgtggttttacaagaacagaggttgtggatcgtttttgttcgtgtg
ctcatgtgattatgaggcttattttatggtttgttgtgcaacacatatgt
gcactacctatggtcatcccgttgtctttagcaaaaagacccacgtgttt
cggtgactctaagagtccttccttatggacaccatatgtgttctccatgg
ataattctgaaggtaaaccatcagaagttctcacaagagaatcaagtact
agtcattgagtctcagtgagaccttaatctagtaagacacagtgttgaat
ccaatgatgttaatcatggtcaaggattcattttctcttattctgtgtat
tatatgcactctaagttcagcaagctgtactagaatgcgagcatacccaa
cctgagttggtgttgctctagacttgttgtggtaacaaatgtctaacatt
tatgtgtctctttttgtgtacagtgtacctcctcctctacaattccagtt
gtgagcgaggtgagacaatcatattgtcttacccaaggttctcccttgta
ctggaccacccagtagcatgtgagttccctgtatgggcgaatgtttcagc
gagttttatctgcttgtaagcatggtgcttttgccatgcgaagactttgg
gtctattattaagcccttgttgtctttgtgcagagatgttgtgtattggt
ttgtcatgcaaacctttactcgctgcttggtgagtccatcctaaccttgt
ttaaggtggtctctcaagctagcctttggagaatatcatattactccaaa
tgagttctattgggaacagtatggccatcattgactccattgaatgtgct
tgtgaggcacatggaaaacccatgattgttattgctagctctgagtaggt
ataaccttcttcagattttctaggcacgaacgggttctagatgcgtcagt
atctagtctatgattagttgacttttcatgaagtcttatggtgtttgcag
agttgaacatagcaacatctacagtactgtaaggattcttttgagtttag
accgttttgctaactttttgtccatatcttattttaagaatcactttttt
gatttacagtaatttatgtttgtttgggtgttctgttgttgtacagccag
ttctgacgacggctgtcaatgaaaccctccagtcgccaaggtaaattgtc
ctcgttgtttttacttgactttttgactggttgtgctctgtctttatagg
ctgtaaacctacctctttggaaaaatagaggtaaacaggcatgttcttcc
aacacactaaacttcatcaaacagtttctcttgtcgtgagaaacctcagt
aacgtgtatgaaattgagtttgtagtgtaagtgtgtgtcttttttttaca
cagcttggaaggtctgctagtttactcaacccccagaggagtttttcaca
ggagtggttagctctgtgatcatgagtatttttgctcaagaagagtcctg
cacttaagtggttagctatgtgcatggtatgttgtgtccaggttttgttt
caactctggttcacagatttttgcagactttgcatcaattatcactggca
aggtaaaattgatcttaacatattttatgttgttatttgttcgaaaatct
agaacaattcaaactcagttcttgcatttgtcaaagactgaggtcatatg
ctggcttagtcactctgggtaatatgtactcagaaaagtgtgttttgaca
ggaatttaatgcttgcgcaataaaaaacatcgtgtgactttgcccttcct
tttgagtaggaagaacccatcctgcgtgcgccaagagtttgacacctgcc
tagctgggtaaggaaaacatatggatgttcctaattttggaacatggggg
aagcttggaactatgtcctttttgctttcactgttactgtagcaacacct
tgtcaggggttcgaaacccaacatggtttgatttccagttgctttttgat
accattgcttgttaatagtgcagcatggcacatgtgtacatttctacgtg
ggagaagagttcatcttcttgagaaaacaattcatgatgccagaagattt
cttggcatttttgttttatttttacatgtagcaaggtatttgaatatcag
gttattttaacgtgacagtagaattttgatcaagatttttctctaacgag
ctctttaatttaaaattaaataattccgaatttatattttcgggctctaa
attctattttcctcggaccagaggttgtgcagtggctattcataagccaa
ctagctttctttcctttttttgccaagctcggtagcttatatgcatgaaa
ggaataccacatgagaagaattctcacttttgtggacttttctcactttt
tttgcttggatttaagtaataaatcaacaagttgcgtgtttcctgaaaaa
gaccgcaaaaagcatgcagcattcttgcgcaaatcggaaattcgcgagaa
ttttgctatgagtgtttctggggcacgacacgtagtcgctttatgggtcc
ttcttgcgccccatgcgtcctgggacttggagacaatactccgcgtcact
ctgacgtctgaccggtatgtggcaatatattgcgcacctatgcccatgtg
atgtgtagaacaatgttctctcctgggcttgtccatcgcgcacatgggct
gagcccggcgagtctaggactcatgatatgtggtcgttttttttcaggtc
gtgatcgcgagggctgtgtcgcgaaacgttttgtgaaatgggctgtgccg
tgacgcgctcccatttgaatggggctgatccgcgatcgtgggactgcgtc
ccgcgcgggctcattttcccttgaggatgtgtcttacatattggaaacct
gagaatcgcgaacttccaggggaatcgcgagtctttcaagtgaccgaaac
ctctcgggggtcacgagcaagctttttaggccttagaggccatacaattc
ttcatagggtcattttatgccctagaagatctttttttgtactgccctaa
ggctataagtactacgtactccgtggtgtcactgcatctgcatgtgatca
cgggtacggactaattttaagtctaatcgtgtttttaggtctaaaaatag
actacacacatattgctctttcggataaaaaaataaaccgaggcatttat
gtttattgcctcctcatttttaatgaggggctgctactacctaataggca
cgtaagcattcgtgccacaagtgcgtatgatacgtcacaagtggtctttt
tttacggcaagtgcactatgtgctaaatgcgcactctgctaacaaagcgg
agtatacccgtgtcaagtgggatctagtcctcactgacattcagggcaat
tgttcttggctacgtgtttaaaaaacacgtgccggcctgtgagtaaactc
acttcaactggctgagcacgtgactcggggctcagctgtggcaatattgc
tactcttggggtcaggcagcacaagttgcgccacgtgtaacacaccaagt
gtattggacggcttcgagcaacaagggacgacggacagacgaacctacca
tggtcaaccaccgacaacagctgatggatgatggatggtggagcgacgga
cagacgatccgatctggttgcgcgaaggctatcaattgatagtgacctaa
gccgttttgatgtaatttttatattatgtagtaaacgggtagatgcgttg
ttgtagactgatttttatgagttaagttgtctgctagtaacaagcagcaa
tgaagcaaatatgcttcattgcacaaaatgaaactgtgtaggatcctaca
cagatatggtatgtctttatgtcattagttgatgacataaagcattattc
cccaaatggtatttctgggtagtgaaccaattcttgctatttgctggttc
ttgccattattggaagataaccctcatctcctgagaaattaagggtatct
ttcagtttaccctagattactgctgtagggtagataattggcctatgtca
tagatctaaactgttctttgcctaggaagtgaaatcaaagttaagcaaca
atcaaagatcttaagtgttctaagtcagaagtagatttttgaagttagat
gatttttctaaatcaaaaactctagatctattaaattttgagtatctatt
ttaccaaaatttgtatatctatttagattctaataccagaagatagactt
ttcatcagtgatgctatattagatgttgatggtatgtattatttttagtt
ctttgccaatcagtcgtgcatcatatactgttatgcctattttccttgaa
agataatatactatggtaggtactactaccccgcgactgtactcatctac
ttatagcttaggcgcatagatttcttttagttaataattaattttcctgg
tgttcgctgaacccAGGCATTTTCTGAAGTAATAAAATCATATTTTTAAT
TAGATGACATCATATGGAGGAATTGCTTTTATTTTTGTGTTTTACCGTCT
TTCATAGAAGTGTTTTGCCCTGTTACCCACTGTTTGTTGAGAGTACCCCA
CTATATGCCTTCTAGATTATCCCCACAAAAGTTCAGGTGGGAACAACCAA
CAAGACAGCAAgacaggcaactagccatatttttggtgatcaattttggc
gagagtcctcacttcagtcacaaccgaagtagaccacttgtaacttgtca
tgagttgggtcatccaagtcatcagttaatattttctctgacaacaaaca
ggtcattattaagtgatgactggcaactatgtgggtcgtcatgtggtcat
accgggttgtaactgacaactatgtgggtcgtcatgaggtatgaggtcat
aactcatgactctgtgggtcgccaatggctcttgcaattaagcgggccat
cactggtcgtgagtgaagactaagtgggtcgtaacttggtcgtaactgac
aactaagttggttgtcaccaggtcatcacagatgacattttgatgatgca
caggtatcactagactcatgattcatcacttttgttgtccaagttgtcgc
aatgtcttcagtttgaatcatgccagtcattagagttttaggagttgtca
tatcactgaagttttatcgtcaacatgtctgaagtttttgcgagttgtct
gtcttgcAACCAACTTCAAAAAGttttggtgattggtcgattgttggtca
atagtttttttgtcaattgtggttgatggtatgttgacagtgatagctat
agtcaataggtcaacattctatcaactttttggttgacacaagtcaatac
tatcaacttttgtttttatactcgtcgacatgttgaccatctcttgacaa
gtaaggaaatcgttgatagttggtatgtactacctacaactagctatcta
atatggttgatagttggtcaataccaggcagtcaatagtatccagactta
GGGAAAATTTTACACAAACTTTCACATTAatgctaaaaatccatgatagt
ggttgtttatgtttgagtgaactcaagagtaacttagctttgacttgaaa
acttaccccaattcaaattgtttgttatagacgttctgacacttaataag
tggccaaagaggtagacatatctaccattttttgctaaaaaaataagatg
gggatatctggccaccacaccaaatatccaccaaatcacatgtaaaagag
tgaagccacaagtgatatcatgtaagactacacatgccacatcagacgct
gatataaaatatcatgatgctgtcaaacaactcaatgttatcgacaccag
ctcaaataagaataacatcaacatgaacataggctgcggatgcctttgca
aatgaatttttgtcagaggaagaggcagcgctttggtcccagcacatact
gtgtggtgattttatgcaggatgctccactccctaatgtcctccccagta
atctgatcattctttgctgttcagattactcattaagaaccattcttctg
tgtctgctctttatggctgcaacattgcatatcatcatactgatcattcc
tgacacaaatggcaacataatatgccaatgaggcaagcttgctgtccaat
tgcctttaaacagtgatgccatctgataagtgcaggatgatttttatacc
ttatatttttgttaatatttattaccaNNNNNNNNNNcatggactcccca
acatgggagttcagaaccccaaacaagagagcactcttttggaagattta
aacatctttcagaagggtaattacattttcgttggatcgcaagggcaaat
ctccaacaacatatttccccgttatatcaagcagttttggaggaaatcct
accataagctcagggatacaatttgctctgtcatttcttttgactttgaa
tccatcaagaatcatttcattcaacatatctaggggtgtgcttgtttcta
attgcagctctagcgttatcggtagacagacatccatcaggagtggtgcc
tgagaacttaatttcaacacgcttttcgtctccatggtagaacattattt
gttggaagcggaagaccctcattcaacggttcgttattgtttttgggttt
tcctgtgtgtggtggatcgtcaagaataatatgatgacatcTGAGACTAC
AATAGTATGGTATTGTACCatacgagaggtccgagtgagatccgcagtac
aaaggaataagtacaaattatgtagacacgtgcaaaatttcagcccgcat
caagttacacttctttcgccacccgagcgaggctgtctcctgcgatctag
agtacactaacattttggttgcagtaccaatgcaaaccaattgtcaatag
tgatacacagactttactcagaatagtcaacacatcaatgcccgcgactg
tcaaaatgtaacaatggaaccacaggggatcgagacagaagatacggcgt
caacggcgatgcaagaaatcggatgaacatgaagcatgcgaggaacagga
acaccacaaacgcacaattctcaaggcgactcgggaccaattcttcaaac
aaaagaaaataacattctgggatggtgataaagacaacggtgaatggcga
aggaaaggacgtgttccctgtgacatgatagagccatatgggttcaaggc
taaaaatatctggagtcattgcaaggctaagggagcattctccttatttt
gtgcttgaagaaagtcgtattaagagagacgaatgtgcttttgttgggaa
gaacgagtcttatataaccgtccacaattgactggttttgttacatttcg
agggtaaagaatatgtcaggctaaaatggtcgaacaagaagcatgaggaa
tgggtggaaaaaagtgcatgtgtgcaagaaaggccgtcgtctgatcgcga
gcaacaagcctgatgttttgacttcatccaagattggggaattgtcgaac
acccgtctgaaaggaatgatgatgtcactgacatagtactctcagacaag
caggaggctttgttaatggaaatttacccaaagatgcggaaaaggctgcg
aaattagtggaagaaggattacatcgtggacgcattcgatgctgtgcatc
gagaaatttgttttgaacaatctgtggattattgggcgaggaactcatca
gcatatgacaacgttataaggaatatttactatttggaagttgaagggca
ccccattgattttggatgaaatagaaagaggacagtttgaaggtctacac
gcatcagtatgggaagtggacgatgacagtgaacttgtcaagacaaagga
tggcaaggcagttctcaacaaagaaccttcggcttcgcttttgaagataa
tggggacctactgtgcagaaatattttcgtgatggtacagatgggaacgt
ctcgatccttgcggagagcgcacaaactagcgcgtaaaaatgtttttcga
aaatgaatgaagacagatcattttatgagtcgagtcttggaagaaagtca
agggtgacttggagactgatgccccagttaggcagatctttctcttatgt
gggaaaatggcgggttctactgcaggaacaatttcgaatgcaaaggtcat
gaacccaatgcattggtaaaggtgcattgatatcagggaaagccggcgct
atcaaaaagtctgcgtcaagaaaaggaacaccgaagtgttgtatcgaatc
ctgtagcagctatgtccacaccatctgcaaggataaaaagttttgctaca
aacatgccaaaccagagcacaagaagaaatgtgctaattgtcataaaaaa
cgttgcccaagttggtggcgggttattatgcagaggttgttttggtggca
aagcgaaagcaaagcagtccttatgatgcaaaatttgtaaactgaacaca
gctagtcgtatcggcaggaagtgtcgggttgccttgatgtcaagtacttt
gatgtgaaaagaagcgtgtcaggaaaagaaagcctcttggtaagcaagga
aagaggcagaagacatgagaatgacaagctttggtgccgaaataagacac
ggggacaggtaaataacaatcctaaatctagattaatgatttataattac
ttcaggctaaataaaaccatgccctctatttgtcgtgattgtttcaatcc
tcttctcgacctcgtccaatctcgctttctcctcacacagcgcagctttg
agattttcaaaacgttgtctgtcagtttcacaagaaggtgttttaatctt
ggatatgatgtcatacatagcatccagtttgtcgacattaacaatgtcct
cggtttcctctggcagattatggcgaggtgtccagcataactcaccccac
tggccaggtaatgttcagcacttttcttataattgctttatggtaggtca
tctcccatttggcttccgttgccaccaaatctagcaaccctcctatctct
tacaacttccttagctgacaataagtgttctgcatagcattcgtacaagc
gtgctaaagcgatggtgcgattagctacaagttcgtgaaactccccatca
tgtttcaatgttgagattcaatgctgtggagtattcttcaacagcaggtg
ccaaaagccgttgattgcttggatttggcctaaattttggtggattaaga
tcttgtttcattctctttcattcatctgtgtattgatggggattccgtac
ttctcgagaaatgcaactccatcgagtactatgccagcggtgataaccct
tgctttcgaggagttatgaaaggcgtgttgcgaatttctctgaatgtttc
cagtccagtttggttattgatatcaactagtgaccattgcaactcattat
atgtgctgatgttcaggaatgcttttccaagttcagaatacaatggggcc
accgcgggaaaaaaagccgcttgcggacgtttcgtcctcagttgcgtcat
ctggtagccacttcttcaattcttcgtcaactacagtttccaggtactgg
cagagcatccttgatccgtcgttggggttcccttgtgagatcatatggaa
tgcaagtttacagcagtatgtcgccgttgtcgaatgtagaacgccattgc
caataaagaaatagtccccatccatgtgtttatgtcgtctctacattcca
tgatgatgctgtgttcattatccacaatcaaggaacgcttttgcagtgtt
gacaggctggcagttgggaagacaagggtgtgaaataagaggaatgggtg
atcttaccgattccattttcccgccatgcaattttgtcatggcatgtctt
gttgaggagagattatcggcgggctgaaattttgtcatgtgtgtctactg
aatttgtactgattcctatgtattgtttcatgcaggtgtcagccattttc
catcaattgatgcgaatcataaatgtcaccataaatctctatggtatcgt
acacaatgtctgcatgacacaaagaccaaagaccgccaagcgtgacatta
ttatcactaatggctcGGACCAAACAAACTGCTCACCAGTCTACTGGCGG
AAAAGCTCCCGATACCAGCTTGCCACCAAGGCTGCTCGAAGAATGGCCTG
CATCGGGGTTAAAACCTCATCGTTATCGTCCTGGCACTGTTGCGCCACGA
AATCCGCCTACCAAAAAGCACAGATCTTCTTATCCGCATAGTCCAGGTTC
CTATCCACATTTCACTCGGGCGTTTTCAGGCGACTTCTTTGTTGGCTATT
CAAGTCTGTGGAAGCATTCAGCGTCGGACTGTTTGAGGATGCAAACTTGT
GTGCGATCCATGCCAGGAGGGTCACCATCATGCGAAAGACATACAACTTG
ATTGCGAATAAGAGGGACTCTGAACTGATGCGCCACTAATGCTTTTGGAG
ATGGGGAATTTACGtgtgggtgtttgagtgactcggtgtgagtctctcaa
ttggcttgttggaacctccacggcgttcatgtctcagattctgaaatccc
atgccacttggctttaagtaaagtgtgatcgacacacgacaggtcttgtc
cacttatgatgatgtatcaaccttgaatagtgctatagtattaatgatca
tgtggggcttttgctggttcttggtgcgaatcgcgtaacattattatgcc
aactaattgaagaacaattaattatgcacactatagtttgtcgttgttct
tttattattttacagtgcctatactcctttctcccgcgcgtttttgtatg
gttccgtccttctccccttagtatgacgctttgttgtgtCCTCAAAGTAC
TTTCAAACAAACCTCGTTCACAACCTCTCATATTCCCTTGATGCGGGAGA
GTTGCATATCTTTTGGCATGATGGTAACCCTCCTGGCATGGATGGCACAC
AAATTTGTGTCTTCCATGAGTCCAATAAGGTATGCTTCAGAGGCCTCCTG
TGATGCTGCCAATGCAGTGGCTGTATAGCATGATCACCGCGGAAATCCTG
CGTAACTTCCCTCAAAAGCTGGAATGGTAATTTGCGAATCAGAAGATCCG
TGCTTTTCTGGTACTTCGGATCTCACGAGTGCCACAGTTCCTGGACGATA
GCGATGGGGCTTCTTGCAACCTCCTGCAGCAGGTGCACTCTTGCGGGCTG
CCTTTGTCGCTAGCTGCTTTAGGGGCTTTACCACCAGTAGACCTGCGAGC
AGTTTGCCGTTCGAGCCATGTTGTCTTCTGATGATACTATACCTTTGGGA
GAACACCTGATGCCAACCGgttctgttagtattgaaaagctgtgtcaggc
tgaaattgaatagtgttgtgttagaagagagggttcgattgaatgaatgt
gagttctgtttacacttgtcacgagatagtggacccatgttgtttccgtc
acaagcgattttttggatgccatctagtagaacttactggactaggccca
acaaagtatctttgatgtacagactcgtgattaaggaagtttcagtcatg
aactaccggtatgccacccatacactctgggggtagttttgtgtaaaact
tagcgtgataagcgaaaatcggcttaagtaatgtataaaaatccggtaac
ccacccgtacactcttgaaatggtaacctccctgtacactctggcgtttt
gcggtatacgggaggttaccggtgtttttcgttttcagtggagaggcatt
ttctcgtcttgtgttctgtcagtttgcgttgtctatattccctattttag
accagtcagcaatgtaggggcgtcaaacaacatgccctaccaaagatagc
tgcacctggcgaagttttagtactgtgtgctaggtaaagcgagcggccca
tgcggcatttgtgagaaagtcggcaatgtcactcttgctgatggtgtcgg
ccatatcaattcagctgtgcggaacattgccatgattgtttgatgcaccg
gcgcgtaagcagagggttttggcggctggctttcgccagaccatatttca
caggggtcgtttaaattcacttccattgtagatagatattgactatgtgg
gtaatggctaaaccaggtcctattgactaaattacctactgttgctggcg
tcttgtcaaagtagggttgttgttcttggacatgtgtgtctttgcttttg
tgcccctttgtacccatgggattatcaagctttgggagctgtgatacgaa
acgctctacaattcgaaccagcttttgcaggatcaatcattgtgacgcTG
GCAGGTGGTATACGGGTTTGTTTGCCAGTTTCGACGGACAGACATCGTTC
TTAGACCTTTCCAATGGGCGGTGCTATTCCGGGTGGTTGGTGAAACCAAC
GCTGACGAGGTGGAATGGGTAGATTATGGCAGATTGCGTTGTAGGCATCT
TCGGTTCGCTAGCGGATTTTAGgggtggatgctagggatgtttctgtctg
tgaggtgttgtggtagcaccaacactgggaagaaagtcatccaggttgac
ctgtcatctgtgagggtccatagtccagtcgtgagatggcgtccatgtgg
tgttgtgggcctttgctacgatggtggggccatactcttctagagtaatc
tccagtacactcgatcagaggtcagacctagagcatcctgcattagattt
ttgtggtcagtgtagaccgtaatttgttgtcccaaagcatgcctttgaac
tcttttagtgtttctactgtggccagtagttcctgttcgtccattatatt
tttgctgcgcctgactcagttttctactgaagagcgccagcctcgttgtt
ttgagtaatcctggcccaattgaaattttgaactatctgtgtaaatctca
aatccctgggaatagtcagggtaggccaaggtaacatcgatgatagttgc
ctttacagtgtcgaatgcttgctgatggatgtcatcccaatgcagcggct
tttcttggttttgttagcccttgtgactttggtgtgtccacattcaccaa
ctaagttggttaatggtgcaagtatttcactgcgtctaccaaaatgtctc
tgtagtactggaccatgcctagaaacctacggagttgtttaacacttgag
gcggtgttaatgcgaggattgcctgtaccttttggttgcggatttatacc
atctctggatagcacatatctcaggtattctgtctccatggcacagaaag
gcgacttgcggcattgtggcggtcaagcctgcgtctcgcaacctaatgaa
gacccttctaagtttagtaaggtgatcttctaggtttcccttgctgatgc
ataggtaaatcatcaagataagttacgcacgaactcaagggttgccatag
ctcagacatcttagcctggaagatgtcaggagaacatctagcgccattgg
taactgcaggtaagagtacttaccgcggaaagaataatggtgcatatttt
gggcgcatctggatccaatctaatggtgtaatagcccatatttaggtcaa
gggctgtggcatatgtaaagccttgagttcttgtagaacagtgctgattt
tggaataggaagcggttttctcactatccgttaatttacttcctaaaatg
gctgacaactgccgtgttgtctttctttaggtgaatgtgggtgatgccca
ctcagaatcatcttgccatttgagtacccctaagtcacatagtcgttata
cctctctttttgttatttctatgtgcttcttgggtatgggaaaaggcctt
ccatggtatggctgtgctccttcctttaactggaactggagaccggctta
caatcccagtcacctagtttccgctaaataactcctcaaactcttgtagg
agctccgcagtaaccttgcttgttctgggccacttgggtgtgtgcagtat
tgtctctgacaattgcccttagatccgctttttcatactaagcgtctagt
attttgatgaggcgttttgttgcctccagagtactctgtggttccttgga
tgtctcttggtagatgctattgttcagagtccaaNNNNNNNNNNTGACGT
GCTGTAGTGGTtgctacaatccttttggccattggcaatggggaagagag
tatattcaaaggatcaggtgatggcagccaaattgttagaactgaataaa
agtaaagcaatggcagtaaaaaagcaatgtcataccgttcaagacacttc
gaaaagcaattactctgtaggccctggtgctggagtatgtctgctgctgt
cattttgggcacaagtgattgaagagagggtatatgtcaaggagggtcgt
gacggcaacaaatgtcagtcttgcattaaaatagataattgttgggagaa
atagcaataacatacctccaacaccacttcaaaaagttgtatgctccagc
catatgtgctggaatgtttgctgttgtctttttgggtgcaagccattgcg
gaatagggtaaaagtgaaagaggcagtgccgcagaaaggttagttgtgca
tgaacattaaatgatggtcataaaaaccaacatgccttacctttgatgct
gtttcaaaaccaatgagacctaagcctggcgtgctgtagtggttgctgca
gtccttttggccattggcaatggggaagagagtatattcacaggatcagg
tgatggcagccgaattgttagaactgaataaaagtgaagcaatggcagaa
aaaaagcaatgccgtaccattgaagacactttgaaaagcaattactctgt
aggccctggtgttggagtatgtctgctttgggcacaagtgattgaagaga
gtatatgtcaaggaggagtcgtggcaacaaatgtcagtcttgcattaaaa
tattcaagcaggaaaatgaggatgaaaattgaaatgtctcgcctactcct
gtcttaccaaagctatacccagcacagatttgttagagggttttggggat
gtctttggcttgtttggtgaggggatggtaacaaattagattgtttatgc
attgtaaaacataatcgtgagttgcacaataaagcgtttcatttgcagtg
ctcactgagacctgcttcatttttcattgtgaCAGCGTTGCATGAGGCGG
TCACCAAGGATGGGCAGTTTGGGTGGGCGAAATTGATGAAAATCCCATGG
TTCGCGATTTGGAAGATGCAGCAGCACAAGTTTTGTTCTGTTTTGAAtag
agatggttctcggtcgagaatttaagatcaagacacgagaatttcgtttg
agatgatgtctcatctcgaaacactctgatctgagatcgagatgagattt
tctcacgataccgcatacagcgcgtatacgtatataaccatatctatcca
ggtacatatgcgtggcgtgatatgtaagtgcattacgatcatttaatctg
gaatggaatctcctatcaattccaaggatatcatctcgaatgagatctcg
atctcaaaggttcaaatctcgaactcttcttgatctcgaaaaattgcaca
agacgagaacgagaaccatctctaGTTTTGAAGCACGTGCAAGTGTGAGT
TGTGTTCTGTTTTGAAGAAACATGAGAGCACCATACTTTCTTCTCTCTAT
GTTACATGAAAGTGCAAAGAAACGCACTTGAAGATTCTGCCAGCCTCACA
TTCAACACAGTTCATGGACAGACTAACCAAACATTTCATTGGGCCGGTCC
TGTGTtgggtgtattgcttgtgggaaggggaaactagtattgaggtctaa
gtttcatATCACTGTTTTTTGTTACTGTCTCAAAACTGCTTCACAGTAAG
GAAAAAAGTAATACTGACAGTAATTAGTAATGTCATTTCTGGTTGGCCCA
ATAAGAATCAACTGTGTCACATCTTTGACTCCCACCATTTTATTGAAAAA
GTAATTTGCAGTAATCTACAGTAATACAGGAATCTGTAATTAATCTTGGT
ACACATACATAGGTTCTTAAGGATTAATCAGTGCCAACTTCATCTCCCAT
TCTATAAAAACTCATAATcacattcaccttctttatagattttcaacttt
ggatctggaaacttgtcataatagtcaacaatcatttcataagtttccca
ctccctttcccatatgtcatcaaattcctcttgactctccaaactcaact
ctttgtcaaacccatcatatacaccaacaagagcataaaaccagcccttc
cccagtattctttgctccttgttacattctttccgcacttagttagttgc
acacagtaatgctcttgaaaagtaccaatcttgctaggttcttctgtgtc
aatatatttcaaccctccatacttggcagacagcttagcgcatgaacatc
atcacctttaccatcaaactgcaccttttcccattcttccttgtaagccc
tgaagattcgaattggatatctgacccgtttgacaatggatcctgtacaa
taatggtctattttgcaCCAAGTAAAGACCAGCCTTTTGTGCCCTTTGTA
GCCCGTTGTGCTGGATTATGTCTGCTACTGTCTATTTGGGGCACAAGTGA
TTGNNNNNNNNNNTGTTCTGTTTTGAAtagagatggttctcggtcgagaa
tttaagatcaagacacgagaatttctcgtttgagatgatgtctcatctcg
aaacactctgatctgagatccgagatgagattttctacgtacacgtacaa
cgcctgtacgtatataaccacgtatctatccaggtacatacgtgacatgg
cccataagtgcgtacacgatcatttaatctggaatggaatctcctatcaa
ttccaaggatatcatctcgaatgggatctcgatctcaaaggttcaaatca
caaactcttcttgatctcaaaaaattgcacaagataagaacgagaaccat
ttctaGTTTTGAAGCACTTGCGAGTGTGAGTTGTGTTCTGTTTTGAAGAA
GCATGAGAGCACCATACTTTCTTCTCTCTATGGTACATGAAAGTGCAAAG
AAACGCACTTGAAGATTCTGCCAGCCTCACATTCAACACAGTCCATGAAC
ATTTCATTGGGCCTGTCCTGTGTCGAAATTCAATAATACTGTGTCTAATT
ACTGTATTACTGTCCTACTGCTTTACATGATCTTATCAAAAATACACGAA
AAAACAGCTACTGATTACTGCATTCCTTTGTCATTCAGACAGTAACCTAC
TACACCGTAACAAAGGATTCTGCCGGAATCCGACCATAATGTGAAACTTA
GAttgagggttttagttgctgttgagcggattaaataccagaaaaacaca
aatgtcagtgagactcacccagtgttacttatacaacagggttacctata
atcctgcttatacggtatagactgtgatagggggtctatagacgggggtc
tagaaagggctactaaggctgtgagtttgttccctggatgtcagatgtca
aatcgtaagcttgattgctaaaaacattattagacgattcacacaaaaat
tattgcgttttttcatatgaattgtacgatcataaatcattcttttgcta
accatttgaaaatcgatttgaaaatcgatttcacagagctcgaattgtcg
aatcgggggtacaagtttaattgtagtactgtcttgtgacatcggcccac
gtaaaaaaacataccagattctacgtatgacaaaaaaataaaatcgcgac
tactcttcatcaccatgacaatatctgccgccgtcgcatcaccttgatca
tggtgaataccgtcgcaacaccaggtctgccataatcgccctcaccgcat
gacttaggtcaagaacataccttaattagtaccctcattggtacccttat
tagtaccaatatggactaattcaaaaactcccaagtaagggatcatcctg
accttccaagtggtgagaggtcctaacaggttgaaggtccatatcttcgg
atctatgcaatgagagatcatgctgtcagaacatccatgttccctgggta
taaacataccagaactgtgtagaaacctacacgtaatcatactatttcat
tgggattgcattgacatcccatcctcatttgttcaatgtaaacactaaat
gataagctcactaaattaccatcatcaacaaacctgtaacacccttacct
acgaaattggtatttagtatttttatctccaaacggcttaggtcactatc
tctagatagccgtttccgtgaccttctcatgtgaaagccaccgacaaact
tttttccctccactccgtcactcgtgctctgttgcgcaagcagacccgtc
gtcagctacgacatacgagagtgtgcaaaaagcaactacgtcgcgtcagc
cacgagaactagcgcacatcagcggtacccctaggagattttttaaagcc
caatttctacatacacacctaggtgccgcacttaagagaatcagcacctc
taaggcagtccctgatggacttaaaagccaagagtgtgagaggaacccgg
gacagaacaagccgcccgtgccatacatacccgaaagggatgtagttcaa
gacgcgctggcagtagatactacggccagaacaatgaagctcaccctgcc
tggcaaggtagagttgagggtatccgtgtgatcacacggaactcccgagc
aattcctgatgcatgtccaagcagccctggatgccgtaaggtagaagggc
cttgatgcagcatatgatagggtctacaaggaccagagggattgcatcaa
gaaggcaacaaaggccaaagaacctttcaagagtttctcgggatcggatg
cagaacctcccaaagaaaaagcttatgaaaaggccctagaagccgccact
aaagttcacgaggctgttatatccgtcatcaaccaagtgttcagcctcta
ctccaacctactcacggaggaagcaatgtgcccctagaagaagatagttt
gtgaacaaattgactgttctccatggactgatatttatggggagtaacat
ctcgagaagcgtgagcagtcttgggggtcatttatggaatgcgtcagctt
ccatctgttgaccgtgttctgtaatcatgctgctgagacacagtgcttct
atattagtaacgggttgaagaagcccaacagggttccgattccccagttc
atcagccgcatccagcagctgaatggctacttggacctattgccctgtct
gtactactccaaccgtgccaccaagctcaccactgcggtgaagccattcg
acgacccggacttagctagtcacatactacgcatggccccgaggaatagg
caagaccaatacgaacttagtggggcatcagtaccccaaagtgtttggaa
gcttctagaagcactcgaacgtatcgagaaggcctacccaaccgacaagg
accttgatgggcctaaaggttccgcaaagtccggcgactcctccaagaaa
aaatggttacgttcaaggatcgaatcccacgtaagcgtaccacaagtgca
aagcactgcattttgtgcaagacgcatgggggtgcgcacacaacccataa
tacgcaggagtgctgcaagtatgagaaggatggttccttcaaaaaggact
ttgcaggaagaaagcagaaagccccgtggaccttcacgtggtccggaagc
ttctcatcgcaccaatagtgcctatgcgcagttgtctgcaaagattgaga
aacttgaggaatcttacaagaaactcaagcgttcgcagaagaaacgcaag
cgccgtcacgaaagtgacagcgatgactctgactcgtcctgagaggatgg
gtacggtagtactggggaatcaagtacatgttgtaagaaactaaaaaata
ataaacaaacaagatatgcttaccctagtccgagtaaaactaccgttaac
ttgtattcaaacattaatttgaataataatctaactaaagagattgtaaa
agattcaaaaatcttaataagataccgaaacattcagttttaaataatcg
aattgtttacaattccacgatgaagcaagatcaaaaaaatcttgcagcaa
aaatcgtaaagaacacacagagtgagataattgccgaactgtcggacccc
gaactgttgggtgcccttctcaatagtgtgaacacttccttcaaaagtca
aacagaaggaagagtcacagctgtaatagccaaagcatggcacaccttag
caactgaaaatcaacttccacagaaacaccaacactctgggaagagttgc
actagtaacaaagtcctcaaggtcctacttgatagtggatctgatggtga
cttgatgttccatgaaaagggaacatccatgcatcttccctacttgacta
ggcaggtgccaaattcttggcacatgtcgaatggggacttcctaaccaaa
ggaaggagtgaggttaatctttgtttttttttcttattccaacagcaagg
agtatctggtaacaccagaagtagtggaatatgataagaagaagatgacc
aagccaatgtatgacctcattcttggttgtaataccttgaaggagttagg
aattgttctggattttcgaacaacagagataacaattgatgaagtcattt
tgccaatgagggacatcagtagtcggactaagtcgacaatggaaaaagcc
tgcgctgtgaacaactgcttggaacatgaacccagtagtatgcaagaagc
gactcagagagtggtccatatcctagactctaagtatgaaaaagcagacc
tccaatcagttgttagcaccaactgtactcaccttagtctccaagaccaa
aacaagttattagagttactcacagaatttgaggaactttttgatggaac
actaggagatttgaacacagaccccgtctccctagaactgaaggaaggcg
ctaagccatatcatggccgaccattcccagtgccaaagatacataaagaa
accataatcaaagaattgaatagactttgtgaactgggggtattagagtt
tcagcccgcatcagaatgggcatcacccacattcataataccaaagaaag
ataacactgtatgttttatctctgattttagggaagtaaataatcggcta
gttaggaaaccgtttccattacccaaaatcagtacagtgttgcaagagtt
agaaggattcacctatgctacaacccttgatttaaacaagggttactaca
ccataagattggatcctgatgcatccaaaatctgcaccatcattttccct
tggcgaaaatactcttgtcttagattaccgatgggtattgcaggttctcc
caacatttttcaagcaaaaatgtcagagctaatggttgccttagagtttg
tacgaacttatctgggtgatttgctttgcatcaccagggcaagtctggat
gaccacctagatcatttacggttggtacttaccagactgcaagacgcggg
tttgagagtcaacgccccaaaatcaaagttttgtgctgtagaaacagaat
atctgggatatatattaaccaggaccggcataaagccacagccaaacaaa
gtacaagcgatactcgcaatcacaccgccaaaacaagtcaaagacctccg
tagaatcctgggcatggtccagtactatagagatctttgggcaagacgta
gtgaaatgcttgccccactcacctcattggtaggagagtgtgctcatact
aaagtcaccaaagccaagaaaacctaaaagcgaccttggtactgggatga
ggtacatcaaatagcagttgataacgtaaaagctgcgatcgctaaagatg
tagttttagcctaccctgatttttcaaaggaatttgaaatatacactgat
gcctcgtctaaacaacttggttcagtgattactcaaggtaataggcccct
cgcgttcttcagcagaaaactgtctgtgacgcaacaaaagtacagtgtga
ccaaacttgaactactggccatagtggagacactaaaagagttcaaaggc
gtactgtggggacaacaaataaaggtctatacagaccataagaacttaat
ccaagatgcccttggattaacctctgaccgagtctatcggtggagattat
tacttgaagagtatggtcccaaaattgtgcacataaaaggcatccataac
actgttgctgatgccatctctaggttagactccggtccaacccaagatga
caacgccaattgaatgacattcaccaaatgctggtttcactacactgagc
atgcatcaagtgctgacagcactcctcctcaccaagacagtattaatctg
gtgtttgccaatcgcagcaaagaagatgtaatttaccccttaacagtgaa
ggaaattgcacaagcccagacgacagatgcaactttgaagaagcttagta
gacatgacaagtattccactcaattagtggaggatacacatttgatatgt
aaggatggcaggatggtcatccccaaagcacttcaaaatcgagcagttcg
ctggtatcaccactacttgcagcatcctggacacacacttcttgaagaga
cgttggaaaggtacgcaaagtactatccgatcacatgtcaaaaactgtcg
tatatgtcaagttaacaaacgacacaagcacaagtacgggaaactccctg
ctaagctcatcatcacaaacccttgggaggctttatgtgtggaccttatt
ggaccatacaccctcaaaggtaaagatgggacagaaattgactttatgtg
tcttactatgatcaatccagcttctagttggtttgaggtagtagcttcta
gttggtttgaagtagtagaattgccggtaaccacagaagcggttactccc
atggatactaaggggcaaaagggcactaagtctcataccaatcctaaatt
accatactttgacaaatcatctgcaatgataagtaatttagtgtataaga
cctggtttagccgttatccacgttgtcagcacattatttatgacgatgga
agcgaattcaaacttcacttcgaagccctttgtgaatcatatgggatcaa
gcgtaagccaaccagtgtcaagaacccacaagcgaatgctatactggagc
gggtgcatcaagtaattactgcaatgctccgcactactgaactagatatg
gccaatacagtagtagccagtgacatagatgcgttcctaaccaatgcagc
atgggccattcgctcaacttaccatacagtactgaaagcctccccaggtg
cagcaatttttggcaaggacatgttgttcgacgtccccttccttgctgac
tggaataaaataggagaacataggcaatgcctaactgacctcaacacgat
gcaggaaagattctcacgccgtgattgggattataaagttggtgatcaag
tacttcttagaaaagatggcatcctccgcaagtcaggagtcggtatgaaa
gtgatccttggactattacaactgttcatacgaatggtactatcagggtt
caacgcagttcaaaatctgaacaattaaatatcagaagagtcacacctct
tttaaccagaagacttaaccaatattaagcaagttattttttatgtgtca
tctccctcttctacacaaacacttacgctttagcacacagtcacagactt
ttcagtttgtacataaaaagacatggattaatttttttcctttacaggtt
ttttttcctctttttttcaccctgatcctctattcgtggggggcgagtga
cataggccaagagcataccttaattagtacccccattagtacccttatta
gtaccaatatggactaattcaaaaactcccacgtaagggatcatcctgac
ctcccaagtggtgagaggtcctaacaggttgaaggtccatatcttcggat
ctatacaacgagggaacatgctgtcagaacatccatgttccctgggtata
aacataccagaactgtgtagaaacctacacgtaatcatattattttgttg
ggattgcattgacatcccatcctcatttgttcattgtaaacactaaatga
taagctcactaaattaccatcatcaacaaacctataacacccttacctac
gaaattggtatttagtatttttatctccaaacggcttaggtcCTcgcaac
gtcacccgcgaccatactgttgcttggcttggtgagattcaccttattcc
cagagaaattgcaccatttctaacatgccatttttgttacacagcaacca
tcatgacagggtgggggaaagatgggaatttcttgactgtaagtaagttt
atttttacagtgcctattccctgattttattgcctacattatcaactcat
aggggcattcgttgttgttcctttctttgcagtcctgggtgaactattca
ccaggctttgatggtgactttttggtttgaaattcgcgtaacaccaaaaa
taaaggtgagtgctctttgtcatccatttcctaaaaaaatttccagcttc
ttccttgaatcttctcttttctcacatgtcattttaataacaacatgatt
taactcactctttattatcagctgacgcctccccatccccagcgccgtgt
cagataaagtgattggcttagaggtgtgcagggacaaatataagtccaca
ttttcactccactttatggtaattgttgcatcttacatgaaccttttgtt
tatcttacatgaaccttttgttaaaaacaaaacacgacaaatattagaac
aggtcaatgaggttgacttgagtttgaacaatgaaggaagtgactgcaga
gtcaaggagcgtgagtttggattgttagatgcagctaggatagaatcacc
caaaaacgaaagtcatctcttatgatcagagttccaatagcgggagcaag
aatgaagattttattgtttatctgttttttacagtgtggggtgtatgcta
aactaatatccattgcaagtaagcaattctttacaattttttttgaccct
gttctttgatgatgattacaaagatgagagagtaacagtcttatttgcta
gtctaacagaatgtaacttcgatgaagtctgtatatccaaagaacttcag
aattgtaattggaagggagaataacaacaatgttttgcagttgagagcaa
acttgcctcaggaacactgagagttggatggtgtgttctgaccttcgcag
ccttcttaacaagctccttaagcttttcctcactcctattcatgttagga
gtgaggtgcccctatgttgccgcgattatttgtggcaacagggaagatat
ggacagtgtaacaagtggacaccatgatatggtcacatattattttgcga
acatgtcccttcaagcacaattttcaatggcttgcagcggtcagacaccc
atcaacccatataccgttggaaagctagtgaaaaggagaatccgtattat
tttgcgcaaataccactacgagggctgcggaaaaagttatatgcaattta
agaaaactgatgagaatcgtttattttttgttacaaaagggggtgtgtca
gtacaacaattaaactggtaccatttgaaccattcaaatttctgcaaatc
gtcaaatccatgttaaaatcgtccacagcattccacgtgtccatcgaaca
cgtcaaatctatgttaaaattgtcaacagcattccacgtgtcaatcgaac
aggacaatccaccgacctgaaacatgacatttctcataacagggggagtc
ttccgtcttaacgggggacatactggtaccattcaccgattcgagatttg
tttgaacaacaaactcgaatgtatcttaaatttccatgaatctttttatt
cgctctatattggaaaaaagattcaacatacggccatctgaggaacaaag
tcacagcctaacatatccatatctcagaaagaagaaactttggaaagttt
actttcgcttatctacctactacagtacaatactcttctctatgcttccc
tcgtttctaaattttctggatcttcCTGTTGAGTTGTTGCGTCAACAAAC
TTGGACAATGGGCTGACAATGGGTAcagctgttcgcacgaaaaattgacc
ctgtgtagcctagtacaaatacctttaaatactaagttatttttttccta
tcttccatcaacctagataaattggtaacaaccatgggatcagccaccca
agaattcgactttggctatgaacattctcagcaggacctaaagcacttca
ttgcttttgatacacccatagggcattttcagacctttaggtcctactga
gaattgtttaaattaattattttctatttcctcccccatcacggtgaatc
gaaaataatggctgcaagtattactgtctctgaatgaatctgacagcaaa
tggatacgcgataatgggggattagaaatacattgtgtagagcgtaatgt
cttttagcaatccccccatttgttgggggcattctcttttaatcggtcaa
actttatgtgagtatttcgaggatggggggtatttgacaacccttcgact
tgtgatgtaaaagttggcctttttggctagcaaaaccattcgtgcaaggt
aaaaaaaattaagactacgtacaatatgtaccacctctaATGTCTCCTTG
GCCACCCGTATGGTTGACCCAGACCCAAGTGGGTCGACCAATATAGACCA
ATATTATTGTATATTTTCTTAGGCATCATCGTCAATGCACAATTACTTTA
TCTTAGTGAAATGAATGCCTCTAGTTCTCGGTCTCGTGATTATCGCTACA
ACAGACGGATTCAACTGCCTCCTTCTCAGGTAGAACGTTTGCCAACTTCG
AAAGCTTCAACAACGAAATTCCGTCCGAAGGACCAAAATGTCAAACGTGA
TATCGCCGTTGCTCTCGCCCTGGTATCGGTCCTGTTCAAGCTATCGACTC
ATCCAATGCTAGCATCAATCGGCTTTATTCATCCGAATGCTCCAAAGCCT
TTGTCACAGAGAGATGTTTTAGCCAACACAATAAAGAATATGGCACTGAA
AAAGTACAAAGAAAAAATAGAGACAAGGATGCTTTTCTTGGAGGCGATAG
ATCACAAAAAGTGCTACGACTTCACACATAAAATCAAAGCAGCAGAAGAC
GTTATTATTAAAAGCAATACTGTGAGTTCTAAAAATCGTGCAAAATTTCG
ACCCGGTTACAAAAGCAGTATCGATGGAATAAAGAGAAACAACTACAATC
GAAATATGAAAAAGAACAGGAAGAAAAGTTTTAGTCGCAAGATCCCTGTG
CTGCCAATAGAGAAGTCTCCATCATCCACACCGTGGACTGCCTCAATATC
ATCAGCCGTCATGTTAGCGTTTTACCCACCTCTATTGAAATCAAACATGA
AGGGATCAGAGGCTACTAACAATGATAATGTACCCAAACAAGCATCAAAG
AAGAAATTATCCTTTCCAAGGTGAATCGATTTTTTTTCTTTCACAGAAAA
TTCCATCGACTCAACCGGATTTAAGTTTAGACTTGATGTTATCATAAACT
GAGACTTGATTCAGTTCGCCAGCACGGCACGGACTTTCTGGTCGTGCAAC
GGGCCAGTAAGGTCCTTGGGTTTTTCTCGACATGATTAGAGTTATCTATC
GTAAGCTGACTAATAACATACCTAACTACTTATTAGTGGTGGTGATTCAG
AGGTGATTTAGTTCATAGAATGCTTCTGATAAGCTCCAATCCAGTTTACA
TCTGTGTCGGTGTAGTTCAGCGACCATTGCATATCTATGAACGGCGGTCT
AAGAACCATACCACTTAGCAGGACTTGTTTCATTGAGTCATCGCCCCCAC
AAACCAGTGTTTCTACTTCCTTCGGGCTCAAAAACTGTTCCCAATTGTGA
GTTCCTACAGGAACTTTTGAAGTAAAATACTCCGCAGCAAGAATGGCAAT
CGCATACGACTTAATCGTGCGATTGATTGTTGATACAAACAGAATCCCGT
TAGGCTTCAGTAGAGATGTCGCAGCTTGTAGTAGAGATCTTGGATTGGGC
ACGTGTTCGACGACTTCCAATGCTGTAATTATGTCGAACAGGTGCTCGGA
GGATCCATTCACATTGGGTTTAGAATGCCATTTTGCGGCTAATTCTTCCA
CTGTTAGCCCACCAAAATAGTGTACCCGTGGGATCCCATTATATCCCAGC
TCGTTATCGTTCTGGCGCTCGTTATGAACGAAAGTAAATAAACGGCTGGA
TTCATGAAAGGAATGTAACTTTGCAGCATCGACAACCTTTGGCGAAGCGT
CAACTCCTACGACAAGAGATGCACCGAGCCTTGATAAGGATTCTGTGAGT
AAACCGCCCCCGCAGCCAATGTCGAGAATCTGTTTGTTGTAAAGTGGCAG
CCGATGTGTAGTTTGCTTGTAATCTTCGGTTAAACTAGCACTCAAGCGTT
GTACTTGAAACTGGTGAACGGCATCCCTAAGAAATTTGATTCGTACTGGA
TTCATGCTAACCAATGGATTAGATCTAGAATCCCACCACTGCGAAGCAAA
GGAAGAGAACTTGTTGACTTCGATTTGACTCGCGTTGGGGGGCTCAACTT
CGTTGATGCTGGCACTTTTGTCCACGATATTATTTGACGACGATGCCTCA
CGTAGGTACATCAATTTTGAAAATGTCGTAAAACATCCGAAGACTAGTTC
CTTTCGCAGTAGAAAAGGCGGTGCTCTATGACGGCCGTTCAATATTGCAC
CAGCTGTTGATAAAAGAGTCGCGCTGACCATTATGGCTTTTAAGATGTCA
GTGATCGTGTGGGTCACTTTCTTTGTTCGCCTCAAACGTGAAAATGAGCA
ATGTGAAAGAGTGGCTATTACATAATACTCGAACAACAAATCGAAAAATC
ACTATCCCGATACgaaggataacatctctttgaccaagacctcggtacaa
tacaatacccaagtatactgtagagaatttttttggcggttggtcgggca
actttctccctaataactagctctaCCATACCGTATATTAGtggttgtca
aagtttcctgcagaccgtgtgcagacgcagacgcgatcatgaacttctag
ttttatgacgtcatgtactgcgccgcgtatgtataggagtctagaggtcg
cgacctcgtctgcaggaaactgtgtccgattgtgcggtcattcacggagt
ttctcggtcttagatcatgtaaaaaacttcatgatcgcgtctgcatctgc
atcgtgatctcgtctgcacgaaaaatcatgcagacgagagcacgaccttc
tgcaactgcgattatcacttaatgtataccatacgtatcgtaagcataga
tactgtatatgaaaaatttgaattttcacatgatgccagaaataaatata
ttacggtacgataacatacatctatcactttaaaatcacttatttgacac
aaatatgaagacaaccctagcatgaggtaccacacacagtctgacaaaaa
ttaatttacatctaaaggttgcgtctcggtctgcagaatgtgctgttact
gtctgcaggggatgtcaaagtttaatgcagatgaagacatcataatgatt
ataggcttaaataaatagctggactaacttagaaatttgactcgagatat
tgtaaaaaacgtcgtgatcacgtctgcatctgcagaagtccgtaaaaaac
tttgacagccactattatctctgatgacaagatcccacggattattagct
cttttttacccgattttgtgacatatgtgttttttgacatgttaatcatc
ctcggtcattctgaaaacactagaattagactctccttactgacagcaac
atgcccatatgcatagctcctagagtaaatcgggttggttgtcgagttat
cacattttatcgctcagctcacatcacatcacatcacatcacgtgatagg
cacacacagcacaacaaggttcgacgaaaagcaagggaaaaagcggccta
ctctacagtaccgaggtaaatagggcggataccattattttttctccgtg
ttaggaccactaactaacgacagattataggatttatttttatgtatctt
tagacatttttagggtcttgtcatcagagatagacggTAGTTGTTACCAA
ATTTTCGATAcaagatagaattaactttgacgcattaaatgtcagatatc
ttcgggagctggtgcggcctcaatatacaccctgtgagtcccggccaaca
ttgcataaccctttgggactatctcaggggcttaggccattcactagcga
gcgtgctaaacgctgggctaacatcattctttgagctcattacctatttt
taagctctcaccggtcgtgtccatgtccgcactcgcccagtttttttaga
ttttttttcgcccggagcgctaaatccgatttccatgtgcaaaaagaggc
ttctttcgcccggagcgctaaagctgtcgcccactcatttttggacctgt
atcactgtaggtatcactgtatcaaccctcattcatctcttttctcgtcg
ctgacatttctgccgtcaacgctgtgggttcctgccaattccactccgtc
ttcgtcgaataactctgcgctgacggcgatgacttctgcgctgccgttgc
cgctgccgctggggcGTACTCGTCACATTATGGCTTAATGATGCCGCATT
CTTTAACATCTTTGGCAGTACGCCGATCGACGGTGGCTTCGTTTTGTTTG
GGGTTTGGGACGCGGTGGCATTCGCAGCGTCGATTGCGGCACGAGATGAC
GACGATGCGTCGGCTGCGGTTCGATGTGGCGCTGGACCATTTGGAGGAGC
GGAGGAGGACGTCATCGATGGCAACATTGGTCACATCGTCGCGAAGCGAA
CCAGTCGATATGGTGGACAGCAACGACTTGCGTTCTGCCGGTTTGTTTTG
TAGGATGGACTGCCCAATCGCCTTCGTTTCACCGTGGGCCATGCGGCGAA
TTcacacacacacacacacacacacacacacacacacacacacacacaca
cacacacacacacacacacacacacacacacacacacacacacacacaca
cacacacacacacacacacacacacacacacacacacacacacacacaca
cacacacacacacacacacacacacacacacacacacacacacacacaca
cacacacacacacacacacacacacacacacacacacacacacacacaca
cacacacacacacaaagcacacacacacacacacacacacacacacacac
acacacgcacacacgcacgcacgcacgcacgcacgcacacacacacacac
acacacacacacacacacacacacacaaagcacacacacacacactaagc
acacacacacaccatcccgagccccaacagcatggtaattggtgctgttt
tcacgtgcgtttttacgtaccgcgcccattttttccggctcggcgtcaaa
tagggtagtactatgtgggcgcacctccatctggcagccgcgtctcttgt
gcgcttacgagatgcaccggccgcaacagaggacgcgcctaatcaggaaa
tttccgtccggagacgacgatcgatcgatcgatcgatcgattgcctctgc
caaccctcgccaccgctgctgccagaggactgtggagtcacaaaagtgct
gtcaatgcactcgctttgcgacctgcggcatggaccctcgcgttgtctgc
gaatgcagagcagcgcgacgagaatgctccaactgctgcgctggcaggaa
gtacaaaaatggagccagcagctcgatcgtcgcatcgccgcctcctggtg
acaacaccatctgtcaccaggtggcccccatcgctccttcttgcggacaa
ccgcgctcgggggccagaattgctgggtcccaggctgagacgtccccacc
agccccagaggacccccctgttgaccctcctgtggccgaggaggtaccca
acgagcaaaccaatgctcccacaactactctcccggtaccaccgccggag
gactcagcactccgggtactgggaatatggccttcctggacctcagtcag
gaaactgaagattgagaggtaccggtgcactgctaccgaaaatatagttg
tggttatagttgcaagagctcaactataactctccctacaggtgcctata
gttgacttataggatagaaatcacaactataggtcactcaactataacca
caactataagccgagaaacctctctctccaacgaatggtatatttattga
ttccaaagttaatatccaagcattttctgtcattgaagaaatgctcacaa
tacttttattataataaattcttgtggggcttatttattttatataaccg
gcaaaatagagaaagaactagaccctgaaaaagtaacatctagagtctta
tgtacatcatttgttgtcatttgggcgggaaaattctccaggcagtctgt
gacatcagacacctgaaaattcacccacattaatttttgtccgcaacggg
gagcatttcacttgcaacatggatattatgttgctcatgaggggagaagg
gtttgctgatggaggaatgaagcttgcatcaggagacaaataatgtggtt
gggggttttgcaagatccgctccgagtattttacaggctctcctgtgtga
ctttttggaggctccactctgattattttacaggctccggtgtgtgaatt
tttgctggctctggtgtgtgaatttttgctggctccgctgcaagaatttt
gcaggctccgctacgagtattctgctggctccagtgcgtgaatttttgca
gtctccgatgcgagtatttagcagtctccgctgcaagtattttgcagtct
ccgctgcgagtatttagcaggctccgctgcgagtatttagcaggctccgc
tgcgagtgtttagcaggctccgctgcgagtatttagcaggctccgctgcg
agtatttagcaggctccgctgagagtatttagcaggctccgctgagagta
ttttgcaggctttgctacgagtattttgcaggctccgctgcgagtttttt
tcaacagtctccgctgtgagtttttaactgttttcaacagtctccgttgc
cagtttttaacagtctccgttgccagtttttaacagtctccgttgtgagt
gtttaacagtctccgctccgctgtgagttgtttttaacagtccccactgt
gagtttttaactgtttttaacattgtccgctgcgagttgttaactgtttt
taacagtgtccgctgcgagttgttaactgtttttaacagtgtctgcggcg
agttgttttgaacagtcttcccctccgctgcgagtttttaacagtctcag
ccgccagtttttaacagtctcagccaccagtttttaacagtctccgccac
cagtttttaacagtctccgccaccagtttttaacagtctccgcgtttaaa
gttcgtttgtgagtttttaacagtctctgttttgtgagtttttaacagtc
tccgttttgtgagtttttaacagtctccgttttgtgagtttttacagtct
ccactgagtttttcacagcctcagctgcgttttcaatatgctccgctgcg
ttttcaataaactctactgtgagtttttaatataatctgctgttagtttt
caataagctccggtgtgagattttgattacgtcagctgtgaggctctgct
gggagtttttcaggctcggctgtgagtttGTGCAGGGTGAattctttgca
agctccactgtgatttctttgcaggctccgcgttgattgctttgcaggca
tcgctgccagttctttgcaggctctgttgcaagatttttgattaggctct
gctgcaagttttggcaggctccactgtgattttttaatgctacccttttc
agtttttgacaagctctgctgtcagttctttcaggctctactgtgagttt
tttatgggctccacactcagtttctactgctagttttactgcaagttttt
TGAAGGCTTGTATTGTCATGAGTTAttttgtttttgaatgaggcttttga
ttgcactatttcatctgaggtaagcactttgcatttctcagagggcttct
cctctggcatctggtgtaagctctcggctctggcatctggcctattcttt
ttgctcttgcccctgaggtaagcttttcctccgacctcagcggcatgatt
tgctcttttctctctgaaagaagctttttgtccttgctcctaggtaagca
tttgctctttgcgtccaaggtataattttcatgcttatctctgcagtgat
cattttgttactccaaagtaacctttctcctcatgctttgatgtataatt
tttgctcatgtctccaaagcaagacgttcacaattccgtccgaggtgaac
ttttcactaaatcaccactgagggcatttatctcctgtaccacttgggta
cgttttttgttctagcttgtgtaggtaagctctttgtcctggcctctgac
ggtaagcgctccctgctaccttcgacataacctttctgttgttgcattca
aagtaagcttgattgctttccattgctggtggtacccatttcacgcttgc
tttagaggtaaacattttgcttgttgcctccaaggtaagcaaattgttgt
ggcctctgaggtaagcttGTATACACAAAACAGGAGCAAgggggagcaaa
gtagctgcgggtgacatttggacttgggtgtcttggatgggcgtaatttt
tgatagcaagcggagctgtgtctttgtttgttttgcgggattacttgaac
cctgccacgcaactttgtctttgtcgcttgattggacgtcgcgctcctta
ccgacgtgatctctggtcttgaccactcaggcattgtcagtaagacgtac
aggggggacagttttctcctcaaagcaacaaaacaggagcaagggggagc
aaagtagctgcgggtgacatttggacttgggtgtcttggatgggcgtaat
ttttgatagcaagcggagctgtgtctttgtttgttttgcgggattacttg
aaccctgccacgcaactttgtctttgtcgcttgattggacgtcgcgctcc
ttaccgacgtgatctctggtcttgaccactcaggcattgtcagtaagacg
tacaggggggacagttttctcctcaaagcaacaaaacaggagcaaggggg
agcaaagtagctgcgggtgacatttggacttgggtgtcttggatgggcgt
aatttttgatagcaagcggagctgtgtctttgtttgttttgcgggattac
ttgaaccctgccacgcaactttgtctttgtcgcttgattggacgtcgcgc
tccttaccgacgtgatctctggtcttgaccactcaggcattgtcagtaag
acgtacaggggggacagttttctcctcaaagcaacaaaacaggagcaagg
gggagcaaagtagctgcgggtgacatttggacttgggtgtcttggatggg
cgtaatttttgatagcaagcggagctgtgtctttgtttgttttgcgggat
tacttgaaccctgccacgcaactttgtctttgtcgcttgattggacgtcg
cgctccttaccgacgtgatctctggtcttgaccactcaggcattgtcagt
aagacgtacaggggggacagttttctcctcaaagcaacaaaacaggagca
agggggagcaaagtagctgcgggtgacatttggacttgggtgtcttggat
gggcgtaatttttgatagcaagcggagctgtgtctttgtttgttttgcgg
gattacttgaaccctgccacgcaactttgtctttgtcgcttgattggacg
tcgcgctccttaccgacgtgatctctggtcttgaccactcaggcattgtc
agtaagacgtacaggggggacagttttctcctcaaagcaacaaaacagga
gcaagggggagcaaagtagctgcgggtgacatttggacttgggtgtcttg
gatgggcgtaatttttgatagcaagcggagctgtgtctttgtttgttttg
cgggattacttgaaccctgccacgcaactttgtctttgtcgcttgattgg
acgtcgcgctccttaccgacgtgatctctggtcttgaccactcaggcatt
gtcagtaagacgtacaggggggacagttttctcctcaaagcaacaaaaca
ggagcaagggggagcaaagtagctgcgggtgacatttggacttgggtgtc
ttggatgggcgtaatttttgatagcaagcggagctgtgtctttgtttgtt
ttgcgggattacttgaaccctgccacgcaactttgtctttgtcgcttgat
tggacgtcgcgctccttaccgacgtgatctctggtcttgaccactcaggc
attgtcagtaagacgtacagggggtcagtnnnnnnnnnncagttttctcc
tcaaagcaacaaaacaggagcaagggggagcaaagtagctgcgggtgaca
tttggacttgggtgtcttggatgggcgtaatttttgatagcaagcggagc
tgtgtctttgtttgttttgcgggattacttgaaccctgccacgcaacttt
gtctttgtcgcttgattggacgtcgcgctccttaccgacgtgatctctgg
tcttgaccactcaggcattgtcagtaagacgtacaggggggacagttttc
tcctcaaagcaacaaaacaggagcaagggggagcaaagtagctgcgggtg
acatttggacttgggtgtcttggatgggcgtaatttttgatagcaagcgg
agctgtgtctttgtttgttttgcgggattacttgaaccctgccacgcaac
tttgtctttgtcgcttgattggacgtcgcgctccttaccgacgtgatctc
tggtcttgaccactcaggcattgtcagtaagacgtacagggggtcagttt
tctcctcaaagcaacaaaacaggagcaagggggagcaaagtagctgcggg
tgacatttggacttgggtgtcttggatgggcgtaatttttgatagcaagc
ggagctgtgtctttgtttgttttgcgggattacttgaaccctgccacgca
actttgtctttgtcgcttgattggacgtcgcgctccttaccgacgtgatc
tctggtcttgaccactcaggcattgtcagtaagacgtacaggggggacag
ttttctcctcaaagcaacaaaacaggagcaagggggagcaaagtagctgc
gggtgacatttggacttgggtgtcttggatgggcgtaatttttgatagca
agcggagctgtgtctttgtttgttttgcgggattacttgaaccctgccac
gcaactttgtctttgtcgcttgattggacgtcgcgctccttaccgacgtg
atctctggtcttgaccactcaggcattgtcagtaagacgtacagggggga
cagttttctcctcaaagcaacaaaacaggagcaagggggagcaaagtagc
tgcgggtgacatttggacttgggtgtcttggatgggcgtaatttttgata
gcaagcggagctgtgtctttgtttgttttgcgggattacttgaaccctgc
cacgcaactttgtctttgtcgcttgattggacgtcgcgctccttaccgac
gtgatctctggtcttgaccactcaggcattgtcagtaagacgtacagggg
ggacagttttctcctcaaagcaacaaaacaggagcaagggggagcaaagt
agctgcgggtgacatttggacttgggtgtcttggatgggcgtaatttttg
atagcaagcggagctgtgtctttgtttgttttgcgggattacttgaaccc
tgccacgcaactttgtctttgtcgcttgattggacgtcgcgctccttacc
gacgtgatctctggtcttgaccactcaggcattgtcagtaagacgtacag
gggggacagttttctcctcaaagcaacaaaacaggagcaagggggagcaa
agtagctgcgggtgacatttggacttgggtgtcttggatgggcgtaattt
ttgatagcaagcggagctgtgtctttgtttgttttgcgggattacttgaa
ccctgccacgcaactttgtctttgtcgcttgattggacgtcgcgctcctt
accgacgtgatctctggtcttgaccactcaggcattgtcagtaaggcgta
cagggggacagttttctcctcaaagcaacaaaacaggagcaagggggagc
aaagtagctgcgggtgacatttggacttgggtgtcttggatgggcgtaat
ttttgatagcaagcggagctgtgtctttgtttgttttgcgggattacttg
aaccctgccacgcaactttgtctttgtcgcttgattggacgtcgcgctcc
ttaccggcgtgatctctggtcttgaccactcaggcattgtcagtaagacg
tacagggggtcagttttctcctcaaagcaacaaaacaggagcaaggggga
gcaaagtagctgcgggtgacatttggacttgggtgtcttggatgggcgta
atttttgatagcaagcggagctgtgtctttgtttgttttgcgggattact
tgaaccctgccacgcaactttgtctttgtcgcttgattggacgtcgcgct
ccttaccgacgtgatctctggtcttgaccactcaggcattgtcagtaaga
cgtacaggggggacagttttctcctcaaagcaacaaaacaggagcaaggg
ggagcaaagtagctgcgggtgacatttggacttgggtgtcttggatgggc
gtaatttttgatagcaagcggagctgtgtctttgtttgttttgcgggatt
acttgaaccctgccacgcaactttgtctttgtcgcttgattggacgtcgc
gctccttaccgacgtgatctctggtcttgaccactcaggcattgtcagta
agacgtacaggggggacagttttctcctcaaagcaacaaaacaggagcaa
gggggagcaaagtagctgcgggtgacatttggacttgggtgtcttggatg
ggcgtaatttttgatagcaagcggagctgtgtctttgtttgttttgcggg
attacttgaaccctgccacgcaactttgtctttgtcgcttgattggacgt
cgcgctccttaccggcgtgatctctggtcttgaccactcaggcattgtca
gtaaggcgtacagggggacagttttctcctcaaagcaacaaaacaggagc
aagggggagcaaagtagctgcgggtgacatttggacttgggtgtcttgga
tgggcgtaatttttgatagcaagcggagctgtgtctttgtttgttttgcg
ggattacttgaaccctgccacgcaactttgtctttgtcgcttgattggac
gtcgcgctccttaccggcgtgatctctggtcttgaccactcaggcattgt
cagtaaggcgtacagggggacagttttctcctcaaagcaacaaaacagga
gcaagggggagcaaagtagctgcgggtgacatttggacttgggtgtcttg
gatgggcgtaatttttgatagcaagcggagctgtgtctttgtttgttttg
cgggattacttgaaccctgccacgcaactttgtctttgtcgcttgattgg
acgtcgcgctccttaccggcgtgatctctggtcttgaccactcaggcatt
gtcagtaaggcgtacagggggacagttttctcctcaaagcaacaaaacag
gagcaaggggagcaaagtagctgcgggtgacatttggacttgggtgtctt
ggatgggcgtaatttttgatagcaagcggagctgtgtctttgtttgtttt
gcgggattacttgaaccctgccacgcaactttgtctttgtcgcttgattg
gacgtcgcgctccttaccggcgtgatctctggtcttgaccactcaggcat
tgtcagtaaggcgtacagggggacagttttctcctcaaagcaacaaaaca
ggagcaaggggagcaaagtagctgcgggtgacatttggacttgggtgtct
tggatgggcgtaatttttgatagcaagcggagctgtgtctttgtttgttt
tgcgggattacttgaaccctgccacgcaactttgtctttgtcgcttgatt
ggacgtcgcgctccttaccggcgtgatctctggtcttgaccactcaggca
ttgtcagtaaggcgtacagggggacagttttctcctcaaagcaacaaaac
aggagcaagggggagcaaagtagctgcgggtgacatttggacttgggtgt
cttggatgggcgtaatttttgatagcaagcggagctgtgtctttgtttgt
tttgcgggattacttgaaccctgccacgcaactttgtctttgtcgcttga
ttggacgtcgcgctccttaccgacgtgatctctggtcttgaccactcagg
cattgtcagtaaggcgtacagggggacagttttctcctcaaagcaacaaa
acaggagcaagggggagcaaagtagctgcgggtgacatttggacttgggt
gtcttggatgggcgtaatttttgatagcaagcggagctgtgtctttgttt
gttttgcgggattacttgaaccctgccacgcaactttgtctttgtcgctt
gattggacgtcgcgctccttaccgacgtgatctctggtcttgaccactca
ggcattgtcagtaaggcgtacagggggacagttttctcctcaaagcaaca
aaacaggagcaagggggagcaaagtagctgcgggtgacatttggacttgg
gtgtcttggatgggcgtaatttttgatagcaagcggagctgtgtctttgt
ttgttttgcgggattacttgaaccctgccacgcaactttgtctttgtcgc
ttgattggacgtcgcgctccttaccgacgtgatctctggtcttgaccact
caggcattgtcagtaagacgtacagggggtcagttttctcctcaaagcaa
caaaacaggagcaaggggagcaaagtagctgcgggtgacatttggtcttg
ggtgtcttggatgggcgtaatttttgatagcaagcggagctgtgtctttg
tttgttttgtgggattacttgaaccctgccacgcaactttgtctttgtcg
cttgattggacgtcgcgctccttaccgacgtgatctctggtcttgaccac
tcaggcattgtcagtaagacgtacaggggggacagttttctcctcaaagc
aacaaaacaggagcaagggggagcaaagtagctgcgggtgacatttggtc
ttgggtgtcttggatgggcgtaatttttgatagcaagcggagctgtgtct
ttgtttgttttgcgggattacttgaaccctgccacgcaactttgtctttg
tcgcttgattggacgtcgcgctccttaccgacgtgatctctggtcttgac
cactcaggcattgtcagtaagacgtacaggggggacagttttctcctcaa
agcaacaaaacaggagcaagggggagcaaagtagctgcgggtgacatttg
gtcttgggtgtcttggatgggcgtaatttttgatagcaagcggagctgtg
tctttgtttgttttgcgggattacttgaaccctgccacgcaactttgtct
ttgtcgcttgattggacgtcgcgctccttaccgacgtgatctctggtctt
gaccactcaggcattgtcagtaagacgtacaggggggacagttttctcct
caaagcaacaaaacaggagcaagggggagcaaagtagctgcgggtgacat
ttggtcttgggtgtcttggatgggcgtaatttttgatagcgagcggagct
gtgtctttgtttgttttgcgggattacttgaaccctgccacgcaactttg
tctttgtcgcttgattggacgtcgcgctccttaccgacgtgatctctggt
cttgaccactcaggcattgtcagtaagacgtacaggggggacagttttct
cctcaaagcaacaaaacaggagcaagggggagcaaagtagctgcgggtga
catttggtcttgggtgtcttggatgggcgtaatttttgatagcaagcgga
gctgtgtctttgtttgttttgtgggattacttgaaccctgccacgcaact
ttgtctttgtcgcttgattggacgtcgcgctccttaccgacgtgatctct
ggtcttgaccactcaggcattgtcagtaagacgtacaggggggacagttt
tctcctcaaagcaacaaaacaggagcaagggggagcaaagtagctgcggg
tgacatttggacttgggtgtcttggatgggcgtaatttttgatagcaagc
ggagctgtgtctttgtttgttttgcgggattacttgaaccctgccacgca
actttgtctttgtcgcttgattggacgtcgcgctccttaccgacgtgatc
tctggtcttgaccactcaggcattgtcagtaagacatacagggggatagt
tttctcctcaaagcaacaaaacaggagcaagggggggcaaagaagctgcg
ggtgacatttggacttgggtgtcttggatgggcgtaatttttgatagcaa
gcggagctgtgtctttgtttgttttgggattacttgaaccctgccacgca
actttgtctttgtcgcttgattggacgtcgcgctccttaccaacgtgatc
tctggtcttgaccactcaggcattgtcagtaagacgtacaggggggacag
ttttctcctcaaagcaacaaaacaggagcaagggggagcaaagtagcaga
gattacttgaacccttccacgcaactttgtcACGTTGCAAAGGAGAGTAA
CATTTCTAGAATCATGGTGGTGTTGGTGTAAGTGGTACATAAATATGAGA
TCCCAactcaagtttagcattgtggcttggttggatgtcacgtttctaag
gtaagtgaaccctagcgctgatcactcgttcatcaaaaacaatatgttag
aggagggatcatctttctcagaggtctgccttgacaacaaaacagagaca
gagaagtgagagctgggtttttgcaattatggcggtgttggcgttggttt
agttgttgtgaaccccgtgcaacattacgagtgggtttctatatccatgg
agatgtttgtgttagttttataggaaatttgaattccatacaactctgtc
tatgtggcttggttggacgacttgtttctatggtacaagttctctgcggc
cctgCTCAATATTTTTGATATCAATCTGCATAGCATTGGTCAAATATTAC
TTGTTGGAATCATAAATCCCGAGcaatgttgacctcttggttggatgccg
tgctactacggtaccaagctatacctctttgttgaaggtggaaacgaatt
ttcaatacagtaagcaccgtgttagtattatcttttgttgaaaattgtga
attgctgatgacatactacagttggatgcaacaatcaacattaggatatg
atatattgcctttttgtttgatactacttaagcaatgttagcggcttggt
tggactctgtgctactatggtaccaagctgtacttctttgttgagagtgG
AAAGAtgttagtatgattttttgatggaaaatgtgaatcccttggataat
ctttgtggattggtttgatgccatatgctactgttggatgcaataatcaa
cgttagggtagggtatgtttgatatttgattgatattactttaagacaga
aaataattgaactggctctgccaatatctagcttcttcagtacctgtgtt
gaaatactcagtgagatgacgctgtgcatagagattttgaggtggtccaa
tccccatatcagtagcatgggtgacataaaatcgtcttgcttgacgtgtt
gtgcttctccaatccaacaatgcaaatacaaactgagaacctatgagaga
cccgcccctcccattagatttcttttctgatggtacaacaaatagaattt
tgttttccaaagattccacgtttttgtggaTTCTGGAATTGTTGACTTGA
TCCGGTCGAGGAATAGAATTGCACATTTGTAGAACTGTCTCTTTTGGCAG
GAAACATTCTTACAAATTACATAAAGAGCATCAGGCATTGGTGACCCTTC
ACAGCTTGCGTGAGGTTGTAGATTGCAGACGACTTGAGAAAGCACTAGCC
ACCACAAGAGACCTTGACTGCATTGAACAGCAGAGACAATCATTTCTTAC
TTCAGAAGTGCAGCCCATGGTAAGGTTTTTGTCAGAGCTCTCGGTAGACT
CAAACCTAACCACCTCAGGATCCATTCCGCACAATGCGTCAAGGTTATCC
TTTGGTTTTATGGAACTATTCAACTTAGGAAAGATGACGTCCTGATGGAC
AAATTACTTTATTCAAGCAAAACCAAGACAGCAAGACACAAGGTTGATCA
CAAGAAGTTGCTGATCTAGCAATGTGAAAGAATGTCACCGTCACGATGAT
TTTTAAATCAGGCAATCACCACagctatcgcggagctaacgagctattgc
taagaggtcccaaccgagctattgcaaagaggtcccaaccaagctattgc
gaagaggtcccaaccaagctattgcgaagataggtcccaaccggcaatcg
ctaagacgtgccaacagagcaatcgctaagacgtgaaaaatgagctattg
caatcgcaaagaggtgcctatcaagaaattgcaatagcaaggaggtgtca
acacagctatcgcagagatatgcctaccgaggtattgcggagatatgcct
atcgatgccaaccaagcaatcgcgaagacgtgccaaccgagctatcgcga
agaagtgccaaccgagctatcgcgaagaagtgcctgcggaggtatcgcgg
agaggtgcctatcgagaaattgcaatcgcaaagaggtgactatcaagcaa
ttgcgaagaggtgcatatcgagctatcgcgatcgcaaagaggtggctacc
aagctattgcgaagaggtgcctacctagcgatcgcaaagaggtgcacctc
aagccattgcgaagaggtgtagatcgatcgatggcaaataggggttagat
ggaaggatataggtgctggtcgatgctgattgggcgatcgcgatgagttg
atgatggggcgatgatgaggtgATGATAAGCTACCAAGGGAGCAATCACA
TCACGACGGCAAGGCAAGTGAACAATATAGTGTGGTATGTACAATATTGT
ACTGTTATCACTCGAGAGATATGATGTGCCAAACTTCTCTCAAACTTCTG
CACCACATCATCACTAAACAGTGATGACGCGACAAATATTACCTTAATTT
TTGAAAAACATAATACTTACACCGATAATTTTCATGAGAATTAACATTGA
ATGCTGCACTTCTTGAAAGGTAAAGTTTTCCAGATGTCACACCACAAATA
ATAAATAATACATAATATATGCTAAGGGAGTCCCCACTCTTATGGGCATG
CAAAAAGACTTCGCATTTTCAACCATCTCAACAATGACATTGGTCCATGT
TAGCAAGAGCACTAGGCGAATCTGGCAggtgagtttcagaataaacatat
cagggtgcatatcaacatatcagggtacatcaacatatatcaggtcatgt
gacagacatgcagggtaagttgatagacatatcatggcacgttgacagac
atatcatggcacattgacagacatatcatggcaaatcaacagacacatca
gggcaaatcaacagacacatcagggcacttcaacagggaacattgacaga
catatcagggcacgtcgacagacatatcagggcacgtcgacacagatata
tcagggcatgttgacagatatatcagggcccgtagacgtacagctgcaat
taaagcacttctcagtggaggggcacatttcctgggagtgaaaggcaagt
cctatatgacttgctcttgaagtattaaatccatctaaattttactttgt
ttgttttttgtcaagagggggtgcaaggaaagcacttgtcagtggcattt
gggggatcaaaaggcaaatccactatggctttcttttcaagtatttacac
aaactttaattttcctttattcattttgttgtgaagaaattacttacttt
cataataaaggaaggttgagatgggtgagagcaaaagtgagtgcattata
tgaatttcgtgcttatcttggtttatccaatcttgttttctgatcattgt
tgttggttcaatcaatacaatttgggatgacaaaaaggtaatttatcctg
taagtgaaatttcaatgaaatggggttgcgacatgttttgttatttcagc
ttacattttgtcttgttgttcttacctgtgaaagtgaggaaaacatcact
agaagcactttgattcaacatcagtgtaagattgctaccaatttaaaagt
gtttgactcacaaagcatcacttacacttgcattttgttttaccattaag
cccaatttcagaatggcttgttatgtgatgaattcttttggtgagataaa
tgtatatctgcccactctgtttttcaaaacatgctgctgctaacggtatt
attgaatgtttggcatattttcaaatgaattctgatgtctcttcttttgg
tgagttgcaaagtttttcgtttaactattattttatcatgggtccatttc
tcaccaaatgttttctcaattacatcatgtgtttggtcatgtaaatcctt
tgtcaccttttacttcaaacacggtcaattGGCAGTGGTtatatggagcc
ccctgggttcgtctgacgaaaccaagttagttaggtgtttcgtctgacga
aacggatcgagggtatgttcaaatacagacgtgaatataagataaaaggt
atcccattttgcttccaatctgaccggagatcgttttaactaaacttacg
aaataacatttattatctatatatttaaaaagctatatggtaaaggttga
cattgcatcacctctggacaggggttcgattccttcttttgtcattttac
agttgcatggtttcgtcttacgaaaccatgtttactagtgtaagcatgca
aatttttcatttctctaagactttcgatttcgtcttacaaagccatgttt
actagtgtaagcatgcaaattttttatttctgtaagacttttgatttcgt
cttacgaaacctttaagactttttggtgatttcgtctgacgaaatgcgtt
ttcgatttgaatttgtttttaaatctagtggataccttttcttgaaaatg
gtgtcagttggacatctaactgacacctaactgacaaaaatgcttcgtct
gacgaagtggtttgtttcgtctgacaaacccagggggctccatatAACCG
ACCCCtatattgttttaaaccactgtgaaggattcttattttgcagtgca
ttcttctcccccaaaaacaagaaccacagatctcctggaaacacaacagt
ctatgggatgggcaagtgctttatggaaatcgcagacatagcaaggcctc
tgacaggttgatgagatttgcaataataccagcaaatagtatactatgct
tgtttgactgtactctttccagtttgactatttccaattttgtgaggtgt
tatttttaccggattttgtgtggcctaattttgtgtacaataaatttaaa
aaatgaattgtgttggatcgtccaaagccggattgtatgctataattcaa
aaaaagcttttgatcaaacagagtagtttccaatttcaaaagaattattt
ttgctggagcagagtagtcctcagttctgtactcccacctttggtcggag
ttgcattttagcttgacatcaatagctatagttgacttatagttagaatc
tatagttaggggcccaactataacgaggtatagttggcctatagtaaaaa
ctgcatatcataggtaagagttatagttgtgaaaatatttcgcatgatgg
tcaactagcgaaacttagttcacataggaattcaatacatctacatcgga
atcaatctttagacatacctgagcctacatacaggcacctatagttggcc
acttctgcaactataaccacaactatattttcggtagcagtgtgactacg
gtggaggtagagaggactgctgaggaatcgccggcgggtggcagaactgt
cgagcacatcattgctccagtactggcggaggtaccggcacaggacccat
tggccatggaccctgacacggtgttggacctagcgggacaacaatcaacc
gattcagaccagaagttgatggaggtgtatggcgacaccacccatcgaaa
tgatggtcgccatctccacggaggggtagcagaggatgaagtgtggcaga
ggcgctacgaccgtgtcgtcgccaatccacacagactgtacctgccacct
```
