## Supplementary material for "Improved Reference Genome for *Cyclotella Cryptica* CCMP332, a Model for Cell Wall Morphogenesis, Salinity Adaptation, and Lipid Production in Diatoms (Bacillariophyta)": cryptica_pilon5.fasta.masked (part 142 of 175)

```
caaggaaaggttggaaaagctgtggtttccacctacaccaaggagctgag
aggagtccgagagaggcaatggaactcagagctcttggcatgtgttctcc
ggtgccatccagactgcacccggtctgctgacatcaagcaccgcattgag
aacaggctgcgcctgtgggaggaaggcaagtatgatgccctgattcagga
catcacaagcgctgccctccatggagcaagcggaggtaccagaagcgcca
acgaggagcaggaggctcggcgctacaactcatccgtcctggatgggaat
ctgcgtacagctgtccggaacctgaccggtggggccaggggaggagtcct
tgggcccaaggacctttgtaccaaaacaggccggccagtgatagaGGTAC
TCCAAGACAAGCACCCGGATCAACGCTTACCGGACCTTTCGGACCCCAAC
TCTCTTGCCTTCTGCAAGTTTGACGAGGTCCCTGACCCTATTCCTCTTGA
CTGCAGCCCTGAAGTGGTTGAGGCAGTTGCAAGGAAGCTGACGGGAGCAG
CAGGTTGCAGCAGCGTGGATTCAGCACTCCTCAAGTGTGCCCTGCTTCGT
TACGGTAAGGCCTCATCCGAACTCAGGGAATAGATGCTGGAATGGACACT
CTGGCTTGGGAACACCTCTCCACCTTGGGCTGCTTACCGTGCAATGCGGC
AAGGACGGCTGGTTGCCCTTGACAAACAGCCGGGAGTACAACCTGTTGGC
ATTGGCAAATGCTGGATACGGGCCGTGTCCAAGTGTGTTCTGAAGGAGTG
TGGACGAGAGGGAAAGGCAGCATGTGGGAGCACGCAACTTTGTGCCGGCC
TCGAGGCTGGTATCGAAGGGGCCATCCATTCCATCAGGAAAAAGGCCGCC
GAGGACAAGTCCCAAgactacgaagagtgggagattgatgatgatctctg
gaggagtgaggtggaggagggagagacaccaccttgggaggcgtcaccaa
gtgaagaagtgtttcaggatgctgtggagtcgcaggaagacttggaggat
ccatttgttctgactcttgctgatgcagacaatggattcaacgacctgaa
ttgacaaaacatgctgtgggaagtgaggcatcgctgggcacgagggttcc
gctttgcctttaatctctacaggcacgatgcgaggttgatggttcgtgga
cctgcagggacagaacctcagtttcttttctcgaaggaaggagtcaccca
aggttgcccattaggcatgatactctacggagtgtcactactcagcttag
ctgaggacctacgaaaagcggacgacttctccatctatgggagagcctct
caagtggcaagtcttttcaacagactgtgtgcaaagggtcccagcattgg
gtacttccctgcaccagccaaatcttgggccatctgtcccaagcgcatgg
aaagcaatgccaaagccatcctggacgcggctggactgccggtgaggtgg
agtggaggacaacgatacgttggtggCTTTGTTGGGTCATCAAAGATGCA
GGGGCGATGGTTGCAACCAATGGTACAGAAGTGGGTCAGTGGGGTGGAAC
GGCTTGCAAAGGTGGCAATGAGGTACCCTCAGTCTGCCTATGCTGGCTTG
GTAAACTGCCTCCAAGCTGAATGGCAGTACCTCTGTCGAGTAGAGCCAGG
AGTTGGACCACATCTGGAACCAGTTGAGGAGGCACTAAGGACTCAGTTCA
TCCCTGCCCTATTTGGAGGACAGGATCCCATATCCAACAAGCTTCGTCTG
CTCATTGCTCAAGGGGTCAAACAGGGTGGACTTGCCATCCGAAACCCTGT
CAGAGAGGCAGAACGACTGCATCAGACTTCAACTAAGGCCACCAGCTTGC
TAGTAGAGTCACTTGTCTCCAACAGTCAACTCGACAATGAGGCACATTTA
GGATGTGTCCGTGGGGCTGGCAATGCGGGACAAAAGGCAAGGATTGAGGA
TGGAAAGGCGGTGGTGGAGGATATATCACAATGGAGGGGGCCCAAGGTGC
GGAAGCGGCTTGAGAGGATGATGGAAACAGGCGCCTGGCTGACAGCAATT
CCAGACTGCATGAGTGGCACAGAGCTCTCACTCCAGGATTGGCATGACAA
CATCTCTCTTAGGTATGGCATGGTCCCCAGAGGACTACCCTGAAAGTGTG
ATGGATGTGGAGCAGGATTTACGGTTGAGCATGGTCTCAACTGTAAGAAA
GGAGGACTAGTTTCCCTGAGGCACAACGATGTGCGTGATGAATGGGCCCA
CCTTTGTGGGAACCACTCATCTTTTATGGTGATGGCATGAGAACTCAACC
CGGATCCGGCCACAATGTCAATGGCAACTCGCTTGGAGAGGAGGCCCGAG
GAGATGTCAGCGCTCATGGCTTCTGGCAGCGAGCTCGCTCCACTGTCTTT
GACGTCCGGATCAACGATACGGATGCCAAGTCATATGGTAACTGCTCTTC
TGCAAAGCTTCTTGAGCGCTTTGCTCGCGAAAAGCGAGACAAGTATGAGG
AAGCATGCCTAGAAAGGAGCAAGGACTTTACGCCCCTCTGCTACTCTGTG
GATGGAATACCCTGTGAGGCTGCCAGATCTGCTGAACGGCGCCTGGCATC
TCTCCTTGCAGTGAAGTGGGATCGACAATATTCAGAGATGGTTAACTTCA
TCCGAACCCGATGTCTTTGTCTGTAGTGAGGTCCAATACACTGCTCCTCA
Ccacacacacacacacacacacacacacacacacacacacacacacacac
acacacacacacacacacacacacacacacacacacacacacacacacac
acacacacacacacacacacacacacacacacacacacacacacacacac
acacacacacacacacacacacacacacacacacacacacacacacacac
acacacacacacacacacacacacacacacacacacacacacacacacac
acacacacacacacacacacacacacacacacacacacacacacacacac
acacacacacacacacacacacacacacacacacacacacacacacacac
acacacacacacacacacacacacacacacacacacacacacacacacac
acacacacacacacacacacacacacacacacacacacacacacacacac
acacacacacacacacacacacacacacacacacacacacacacacacac
acacacacacacacacacacacacacacacacacacacacacacacacac
acacacacacacacacacacacacacacacacacacacacacacacacac
acacacacacacacacacacacacacacacacacacacacacacacacac
acacacacacacacacacacacacacacacacacacacacacacacacac
acacacacacacacacacacacacacacacacacacacacacacacacac
acacacacacacacacacacacacacacacacacacacacacacacacac
acacacacacacacacacacacacacacacacacacacacacacacacac
acacacacacacacacacacacacacacacacacacacacacacacacac
acacacacacacacacacacacacacacacacacacacacacacacacac
acacacacacacacacacacacacacacacacacacacacacacacacac
acacacacacacacacacacacacacacacacacacacacacacacacac
acacacacacacgccccaacgacgcctcgcccttccatgcaatcatgccc
ctgttgacgtataaacggcctggcgaaggaagatggcatcaaacaaattg
aggttgtcgttgaccaccatgctacctgggctgtcaacgaccccattgtt
ggatttaatctgtggtttcattgatgctaagcaggggattcgaaagagca
ctgcaaccgatttgacaatcaaccaattaaactccaaactcaacaattca
ccgcctgctccccttccacaaccatttgctcttccgcctccctcgccaag
ccacgccatcaattgcaagtgttttgttgatcgggttgaactcaacaata
aatgagagtattgtggaggagttgtggtgtgcaaagctgaatattgagtg
tgtgatttgttcctgcacttgttgtagctctatggttttaatagagcatg
aattaagaacaattcagaactggaaatgagaagaagtagttgttaaacag
ctacgtctcattaactactaaaactaacttcatctgtaactaactaactt
acaaactaatgagtgaagccgcgacatgtagaatggtcaaaatcacgacc
caaagataggaatcaacgtttctgtttgacattctggatggtttttttga
cgatgatgggagatttgctgaagtgaaatggaattggggacgatgttttt
gagaacgcaggtgccagaattgtcagatgtgttgagaacacaaaagggct
atgtgagttaggaactaacgcagacacaaattaagacgggctatcaaaac
ggatagcgcactggaaatagcatggtcgcagaaaaaacatgcggcgggct
aaagaaaatcaatttttataattaaaatttgggctaacgaagaattagcc
catggaccgttagcacacttgatagtgaatggccttaagtccagctcgac
aagtcctcagaatggaacaaaggcggctgcaattgcaatgcagttcaacc
caacaatgggcataatgcgtcaaagtccgtcctgtagaacttagtatggt
ttctacggtgatgtccgtgtcagataacgaacatcttgaaaattgtggga
tcaagctaggataatgacactttatgcgcatccgtgcgcattatttttta
ttgtcacctaaagtacgtcctccgcgcatcgaaaaaaagtcgaggacttt
gagacaaattaacacatagccccataaatcaataaaaaatgtaaaacgga
gtagaggtagttaaataatggtgacgcatgtacccgcatactgcacaccg
ctcaatttttatacccactgtctcccactgtcattgaaatcaaacatcac
tcgtcaagcaacttcgccacgatgaattcagcgccacgaacaaacaaaca
tgatcattgaagagtcactcaatctgtggaaataaatccccttcaatgtt
cttctggtgccccttcaaacaggcaacaagagatctagattttactgatt
aggtgacaaataattgttgggggagcaggttgattttgaattaatttccg
tcaattaagagaattctacaagcaccatccaaagcaccccggcagatcaa
ctcaatgaatcgccatcaaaaattatcctaatcaatgatcccatgtctcc
tgtctaaagataattcagtggtggttaccaagaatccactgggaaagtct
tttcattaactgggagattccttctggaccatggggatggtgccatctat
cagttcgcttgagtggaaaatgttttatcacaacagaccataatgcgtga
gaaaactattctcaatgtgagcaggcaacatgcatgtgaccagtctcgcg
ttcatcattactgttactcaccaaaaaagaggctctaccctacaattcga
ccttctctttaaaagctcattaagtcagagtgccgggatcagaaagaggg
gtgtattgataagcAcccaatgctgacttacctcagatccgggagacaga
atgagcacagtggattgacacttcaagaagaagaatcatggaggaccatt
gcaaggacattttcttgcttgaagaaagttgcagcatcccttcatttaca
gtgaacaatcagcctttgcaatttacaagcagaagggaggcaacgagcat
agaaAAATTGgtgggggcgatgcacttgaatgtgaggtagcgctgtgttc
caattatgacgatcacgaggaatacgaggggggaatgatgaatatgaaaa
tgggaatttggacgtgagataaaccattcgaatgcagatgattgaggtac
gagagaatgacatgatcccatatcaaaaaccgggtcagaaactaaacatc
aagccaaacgcgatccgatcgaccataagccctcaccttgaatgtgacga
gtcatctttaatttccaacgatggagtttgcgttgcaggagaatggtcag
tggacgatgaatttgattatgacaaatttgaagatcactctgctgcgtga
gaagagggaaagatgagattagcaatgattgaaacataagataagacaag
acaaattgaagttaatatgattctcatcattaattcaaagaaaaaaaaaa
caaattcacgagacaggagcaccgtgttgctaagaaagaaaatcatccag
atcctttgacggcaaacgatgacactcccgaatgcctgcgaggtcgccaa
actccagggacgcgaatctggttgatttttcaattcaaagacaacaagta
atccggtcgggggaagccacaagaaaacgcaacaaatcaagaacatgatc
agtgtgcttactgattttgccacccctgatgacttttgcttcaattagct
ggtcaatacgtcaaaaaggaggtctactattgattgatgtggagggggga
ttgcggcaatgagtgtggagggagcacgagatgagatgacaatgggcggt
gggaattttcatggtgatgtatgtgacgtgcaaaaaagaataatgagtgt
agatgagagtgtcttggtgggattgatgagatcgcggggtataaaaattg
agcggtgtgcagtatgcgggtacatgggtcacaattattcaactatctct
actccgttttacattttttcattgatttaccgggctacgtcttaatttgt
ctcaaagtcctcaactttttttcgatgcgcggaggaggtaagccatggac
agactatcggacacttcgcatcaaagaattttttgttgaaatatgtacaa
ctttacggcaggaataatacgccacgtccataatgcgtcaaagtccagtt
aatgcatcaaagtgaattctaacttgtacctgtatactgtgagagagtca
gtcatggcactcggtcaaagtacaagtaGGTACAAGTGTTACACCACATA
GTAGATACTACTAGATATCTAGATGAGTAGCTCTTAATGTTCATGAGCTA
GAAGAAGTATGCTTTTTGACAGATATGGACATATAAGTGTATTAAGCACc
atcacatttctacatggtcactaccaacccaaatgatttcatcaaaaggc
acactcctgaatacatgttgtggtgcccatttgcccccagtctctaactt
aacttcttgatacactgctccactcttctttactaacgttgccaataccc
ttccctttggttttgtgaatgccttgtcatttacccaagggaactcagcc
tggattgatacaaaccacttgttgtaatactttgtaataaagcaagggct
ctatactccaagacctgctcctgtccagcatttctaacatgtagctcgat
ggtgctatcacgtcgaagTAgcgtttggagcatcatatattgtcatcacc
caaggaaatgacgaaaaggaagccactacacttgtctttctcatcccttg
ttctgggcagaaatcatattctgcatcaccacatgctgcttgacctgtta
gcgtcgcgtcggaatcgtcttgtatgacaaagggagctttacgtctcttg
catggtctttcatccattccaagatggtggaaaattgactgttggattgt
taaatctttaacataaccgatgtgtaggaattgcctttttggctaactat
agtattgtgattcggcttcaaagtatttgtgaagggtgcaattctctccc
atcttagaacaggctccccaaatcaactgcctcacgccttgcgacgaaaa
taatactggaaatggcctataatccaacacatttcccatacaactccatt
tttccatgttcccattccttacgacactattttgtagtgcttggcctgca
agatggttatggaagattctttctgaaagcacatcgtggcgggctctatc
aaactctcctttccctatgcaattcagggtgtccacaaggagtgaatcct
tctccacaacagaacggggaagaaagccgctaatccaaaccaagaagatc
agctgaaggttggtgtccaaagggcaagtgtttgttacttgctattggat
attggagttgggaggcttgtatctatatgaccattggattgccgacagtt
ccaatagggcagtaatggacagatcctaacaagaagagagatatgtgtat
ttgagaagcactaaatcatacaaaaacaaaagaaactgatttttcttaca
gaaggaggatttgattcaacagctttacttgcagtcgctgagcatattga
ggatggcatggccttctcggggcattactttctcaggagtaaggtctggt
gagctgggtaatggcgattgtgtgggagattctataattgttcttctctt
tctggcttcaagctgagcttttttttcagagcatcaagcctttctaattc
ttctttctgacgtttcctcttctcctcatccttcttcttcatctctttca
gttttcgttcttcttgcagtttctgcatgacttgtctcacctcgagcggt
ttcttgtttattatcggccaacaagattcctcatcaaatattagtggaac
agtggggaatcaggcaaaacttttgacagtaatattccagtcttcaactt
gtttcactgaaagccccttttctctcagctttgctgtgatatctgtatta
tgtgtaacaaaaaagcatcagtaaaaagtacgagtgcaagcaggctgaag
ggaaatgcaatcttactctgatacatactaaggcaaacgcctgatattgg
gttcaggaaaacatttttaaaagtgctgtatttccacctatcgaaagcca
gcttaaactttgatttgaagctagacttttgggcccttttgacacctttg
aagttgtcaaggctaactccggtaaaaccaaggtcgtgtactctagtggc
atcaaccgagggatctatttgatcccttgtgtcattgaatctctttccag
tgtcgatgtgatcatgcatccggacgagaatagttgtcatggacttatct
tcctctgacagagttccaccgcttgaatccattttttccaaccaaaggac
atataaccatgatagtgtattcacatgacgaagtagtgcgctaactctga
aacataagttagaaatctggtcgaaagcctccttagaagctccacgctta
agagtttcacaagttcgatcaggatcaaagttacgcactggatcaaaaat
attgctcttggggaatggcctccacgggagtatgcctctctgtaaactta
catccattgtgattcgggcggtggacgacggaagtgaattggaggtagca
ggggagccgagcaacaacaagtctcgaaatgcgaaggacggccaagcgaa
aaacagaatctcgtttcgtccaaagagtccacacccgcgaaggatactgg
tactacagtgacaagaccacgatcccagtttaacacagagcaatcaatcg
aatccgaaaatgtgtcgcccccctcacgtttccgttcccgcgttgatggg
cagaggaaacaatggaaaaactgttgcatacagggatgggagatttgatg
tttggcataaaaccatcccagtgtatttagtttccccccaagttggaaga
ggaagaggtcatatgatggactggcgatggagcaaagaattctgggatta
aggcttatgtttgaaggtatgttatgtagttgctctatatgaacattgta
catatcacatacaatatcacatattgattctgctgtagattcaacagaac
gcttgcatcatcacagctcaatataatatatattgtgcagattatttttg
accccctccatgttcatcaccattgtggcatttggtcactatcggcagca
agatgcatggttattaagatggatgatgccatcatgtatgattttggggg
ggatatccatactgggtcagatatcacgtcccggactccccaccttcaga
atgtccgaccactttccctccccttccctccaaatgcctaccgtccaatg
acatcgagcagagcccccccttcctccgcacagttgccccggcccactcc
ttgtcatccccgtcttcctccactttgcatgccttccgtggcgatgtacg
aaatatcatcggaaacaaatagcaatccgccttccggcaacactctcccc
aatcctgtaccgtcttgtgttgcctacagaaggagcccaactggaaatca
ctcatcccatgccattaatacgccagcttcaaaatattccagtgcatcct
cgttgggctcaaattttccgtcagcagtgaagtcatctacagcagattat
tcaatttctgctccaacaagtcaaaccccctcccataccccatgtacgct
taacccatcaacttactcaagagcatcctcctcgacatcaagccatctaa
ctacctggtcgtcatctgccgttcatgcaccaagtgatacccaatcgtca
ctgttgcctacctcaacgaaccaaattcccatgacatcacccaactctaa
cctaagttctgatgatttgatggggataataaatggaaaaccaccagagt
tgttacctcttccaaatgactttctcccagcaaagaaaaaatttattgat
caaaaacatggcgataaaatgtggagatatgctgtacactttgatagaag
ccttccagaaaaaaatccttcttattctcaaatggaatccttcgtggaga
agatcaacaatttttatgaagaagcgaatgacaatctgtcgaaatgtctg
ttgcagcatttgatggtacgttgtttatcattctatttttgcaattcttt
gaataaatccaccatctattacaacttcttccttcgaataagacgagggc
aaagttttataatcttaatgtagaaggaagcagtattgagagtatccaca
atgctgtcctatcgtccagtcatattttggatgacaattatcttgtgcga
gttctggacatcctaaaacatccgcacaagaaggagagggcatggtttga
tcgagcaaaagttgctcttgaatcaaaattcaaggtcaagttgccagata
accaaaaacatttcctatataagatagcagaccatcttttcaacaataca
ttcaatcaaaggatgaggaggggtatgttacataatgttgggggagtatg
gtatgaaaggatatatcccaaaatagcccaagtagatagtgggaaggaga
tgagttttgattccctgttcaagggtccagtggttgttgagaaaaaggta
atagcagttctgggatttccgtatcatggatacattgtcaggagagcagg
tggagtcccaagatgcctaccaacaaaagatgagctctccaaggcaattc
aattcttacctgaagaccaatttgtagatcaaatgagggtatattataaa
agataccatgttggaaatgaggtgaaaacaaaatgattcgaagttggaca
ttatttttcgacaatctgaacagtcattttcattcgtcccttgtcaatga
acaggtcatgagcagagacgattttggaaagcatggtttagagtactatg
acgtgaaatgtaataggggaagtgatgatgatgcagcaaagaaaagcatt
cagcatcctgattcggagaggaaggattgggattcttcggttgaccaaga
attatttggttctgtttgggataatattgatgaaaaggatgcaggtggag
agagcagtgagcatccccatgaccctgtggtggagcattatacaagtgag
tgaacatactaacatactatttcctttagatgtttgcagtacagagtatg
cactcaacatgactgtagtatgcactcaacatgactgttatattcaatct
taatcgtttgagatgattttgatttggtgtactctgacattggcttgttg
gaggaagagacgtgtcgagttactaccgtacagagtgaactgagaagcac
agaccaacattccaaggaacccaagaagaatgcatatcataatggtgaaa
acacagaaaatcagggagatgaggcagaacttaggaaaggtgactgtaag
tgtgtctataatgttggatgaaactgaacgattcggttcactaaattaca
ttgctgtattggtttgtgacagctgacatgcaaagatgtcatgaggaact
gctgaacacacataacatttcgacatccatcgcagtaccttctttgcctt
ctaggaagatccgtggaaaggaattgccccctttctcttgtaagtgttgt
gcacagtgccacgagagttgttctttaagcagtagcccaagcagtagccc
atgcacaaagtatcctttttaggtctaggtggacaaaattcgaatccaaa
agtcaagaatgatgtggtggtccctcgtccagcgaacgagatggatgatg
aggtatttcttccacctacatccggtgagaattttggcaggtgatgagtt
tctttccctaacatgaaagagaactaatagctaatatccaaacttttaca
tatgatgacacaggcgttacagatgaggaacgacaggcattcattgacgg
gatggaaactgctaaacccaatgacataaacagaggaagtgatggggagt
attatgtggagaaggtacttaaaatgcgtgttatagagggaagggaagag
ttccttgtgaaatggattgattatcctttaagtgaggctacttgggaacc
atttgaaaacctttctggccaggaagcatgtgagtgtctggatattattt
cttttactgtcacataactgtcctctgcttcggaactctcacgatctatt
ttaagatgatgaggccgtcgcattgaaaactgcatggaaagggaccatct
catctcaggtaaagggagaatattttctgttattgtataaatctcgtgta
aatgaaataacctccaaggttcgtttttctatttccacttgagaacaaga
aaaaacccagcaagaagagaaagacgaaggatttgcaaaatggagtgagt
gatatgaccactatcatgtaacatattatcatattcatataggacatttc
atcatgctgttacgtttgatatctcgtgagaaggcaaagaagaatgtgtc
aacagttgaggttagtgcaatcgattactccaactagtctcaaacagaga
tgctgattaatattcactgctttgcctttttacttttcaacagacatctg
acaagataaatgaggaattacttatcattgtgagtgtaagaaacagacat
aatatcattcaacacatggtctgaaattatttgttttctgctcaatccgt
taacttattgtaggcaggagaggggagaaacaaggagatggcatctgtaa
aggaaaaggtgagcaacagaccctgtcattgattaagcatgacattctag
tatgataactgcatcccttttgaaatgactcatttttctattttcacttg
agaacaagaaaaaaacaaccaagaagacaaagacgaaggatttgcaaaat
ggagtgagtgatatgaccactatcatgtaacatattttcacataggatat
ttcatcattctgttgtttgatatctcgtcagaaggcaaagaagaatgtgt
cagcagttgaggttagtgcaatcaatgactccaactatagtcctagaaag
agatgctgattaatattcactgctttgcctttttacttttcaacagacat
ctgacaagataaatgagaaattactaatcattgtgagtgtaagaaacaga
cataataatatcattcaacacatggtcttaatcatttttgttttgctcaa
tccgttcacttattacaggcaggtgagaagagaagcaaggagatgacatc
tgtagaggaaaaggtgagcaacatacactgccattgacttagcataaaat
tctagtatgttaactccatcctctttggaatgactccaatatttaaggtg
gtaaacgataaagccgacgttggtggcggaaagaaagaagaggtaagata
tgaatttgagagcatcaccaaaaagaccgttagattcacaaaccacatcc
taatatcatcaaaatgtcattcctttgatacaggtaagttttttggtaca
tgaagtgaatgagttctgtcagactttttatctatccctgttatgcataa
gatacaggtaattgggaaggaatatatggggaaggactggagaactatca
catttagacgggatcattctattcaattgaaaagaaacgcttattgtgta
ttcatttgcacgagaacaaaccttatcggagaatgccaacatgcagtttg
tcacaaatgccatgaggaacattcaaaagcccagaagagatcaagaggtg
gcgttccaagtgaaagggagttgatgatgtcttgtcatcatgagctacgc
aatctgcagctatgtggcgacatttggtggtgtaccaaagataatattga
gcgtcaacattggtttgagcgtgtcaagggttgtgctttctgtgagagga
tgttcattgtaggggatatgtgagagtgatgagagaaaggagtatgtttt
gctttaatgagtggatgagtgtgtttttgagtgtgttttggggcaaaaat
ctagtccaataaaaagtaacttctctaaaagaatgatttttgttggaaca
gaggaggtacattattcaaaatgcgatttccaatcaaaagtcgattttgt
atgaacagaggaaaatggattctcaacagcgctactcctaccagaacgcg
cgcatgctgttgcgcaattgatgttagtaaatctgttagtaaggatttcg
gagtcaatcatctcgatctcaatcaactctgttagctaaaatgttagcaa
aaacggatgttgttagttagactgttagcaagcgggtcaaaagcctagat
aggatggaggtctcaaactcactaacaatttaactaacagttttgatttt
tcacaaactagtgagaaaaatgccccagtacaactcctacatacgatttg
ttagcaagaaataatttgtcactaacagtcttgctaacaccttgtttgca
GTGAgggggggggggggggggaccgggaaggggggggggggtgggggggg
TTTTAACttttcaccctattttaccaaaacatgttaatttttttcaatta
aagagttacaggcccagttctgaaatccccaaaactcagttcacagactg
agtttgggatttcgctttgcatcgccgtgttgccaacgatatttggcagt
ggcgggtatattaatagagctgagttgcatggaataattttttttcactt
gtcttgactacatctaattttcaattattttatttcaggccaggcacggg
aacagccgaaactcagtccacagactgagttcaacaccaacgtttggcag
aggcatgtaaattttgatggtgagttattgaagtcaaactattttacaat
tgttttcatttcagcttactttcaattaaataaataattttcttctacct
tggtgataatattgtccacagtatcgtttttcatcttgggacagcttggg
gctgaaatcttggcacctgtgtccttttggtgggcgatgtgttgggcggg
cccctaaaaaatgctaatgtagtatgttttattatattagtggagataaa
ttacacatactctattattgtagtccaaaagtaggtagccctcccggtaa
ccctcctgtaacgttccggtagccctcccgtaggctccggtaaccctcca
gtactctttggtagccttcccgtaaccttccggttaccctcgcgtacact
tctggttaccctcccgtacacttccggtatgcccccggtaaacatttttt
tagctactaagtattgcagttatagccactaattagattgatatcgattc
taagacttactgagaagtctgttttcctgtaaaaaaaagtaccaattcct
atcgtacgtagaaataaatccgaaagctccttttggtctcaaatttccgg
taacctccgggtagactccggtaaccctcccgtacactagtttaccggag
ggttacagaagtgtaccgggaggttactggtgtttttcattcgcagtggg
aggagaagatggagaagatggaGAAGAAGGAGAAGAAAGAGAAAAGGGAG
AAAAGGGAGAAATGGGAGAAATGGGAGACAAGGGAGACAAGGGAGACAAC
GGAGAAAATGGAGACAAGGGAGACAACGGAGAAAAAGGAGAAAAAAGGAG
AAATGGGAGGAGGAGGAGGACAAGTCAAACTCCTATGTGTCTCATACACC
TTAGATTTTCAAAACTTGATGATTGATACCAATCTAAAATCTGCCACACT
GTCTCAGTTCATTGGGCAATAATTCTTCTCCGTCTTTGGTGGCTTGCCTG
TCATTTCAACACACTTGAGCACGTAATGACACACTCTCATAGTTCATCAT
ACTGCAAGTCAAGCCATCTTATCATTACAAAACACATATGGAAGAACTTT
GACTGGTTCTCACATGATTGACCACAGGAACCATGCCCAAGGAGCAGCTT
GTCACCCAAAACAAAGGAGAAGCATCAGCNNNNNNNNNNGttgcgaaacg
caacaaccaacctacctttttgccacatcgcagggcgccgtgttgccaag
agttggttcgagaagacgcgccaacttgcagctcaaaagtccaccaaaat
gctaagatacgtgggggagattgtggtgacattcggaaatcccatcttgc
tgtagtgaagtcaatttttatgtgtgacaaaaataatgggcgcggcaact
gcgtgcatcgtgcaacacagttaacacaaagtgataccttctatgtgtcg
aaatcgacctgacaactttcgaataaatgttaatgatataaaggtcatac
ataaaaaatgaaatactagagacaacaaaattttatctaagacaaaaaat
aattatcatgacatataacagcatgaaaaatgaatatatattatcaagac
accattcaaacatgaagaggcaaaTGCATTTtgtgcaagctttcattttg
cctttgaattgatatcatttcatggtggatttggcatcataaactcttac
atgaaggctacacttcaagtttggttgaagtTTtgtgccataaagtatgt
tgatgaacttatactgtacttggtatgtgaaagggtgactgtgaggtttg
gtgatatcataatctgagtggtatgtggacaaaaagagcataaatgtgta
gtcataaaagtacgatattatttttggtgtcatccaggagctcgagttca
catatatctttggcatctgtatagttgcatccattattgaatcaaaattt
tcacaacgcttcttgcaagaaaaacaacagataatcatcccatttgatca
ttgcatctattatgtcagttcatgagatattatggcagaagtaatgttca
catcaatcaaacagaatttggatggatgtgctcgcaagtgagataacagg
aggacttaggaaaagtagacaggagagagattttgagtaatgacggatgt
caaagggcaataaagaggtaatcaattgtcataaagtatgcccattaact
tatattgtacttggtatgcaaacttgtgactgtgaagctcagtggtatca
tataatctgtgagtggtaactggagaaaagtgagcatctcaaaagagtaa
tatcatatttttgtcatccaaaagcttcatgctcacttatatctttggca
tctgtgtaagttgcaaccaatattgcatcaagttgtgacaatgcttcttc
agagctaggttgcaaattaccaaggatttcctcagtaatttaggattgct
tcttttaatattgccttttttggaaggaaggtggtatttgtcacagtgaa
attactgtcaaactaacctcaaattagggctgagatattatggaagtaga
tgagactcctcctgcaaattactggggattaaacagtagttcttgtggaa
tcgtcatgattactgttacagtaatattttgagggtttagtgacagtaaa
aaaaggaagggcatagtgcatctgttgtgttttgtgtcatcggtatatga
gaatgtattagaaaaaactgatcagaccaaatgatgtaaataattgaata
ttttcaaaagtaagccaaatgcatgccctctttaggccaacatgtcttac
tttgtagaaaaactcttttccatgaagtaagcttgtctacatggtattaa
gagttgcttttgaaaagtaagccacttttggaagctcacttttgttgaat
cagcttactcaataagtaagtcatttttcaaagggagacctgaaaatggt
catggccaacatggcttactttcagaaaacagtgcacttttagaagagcc
aaaaataaaaatgatttcttgaacaacagtatttggaatgaagagaatgt
caagcatgagaaagctctttcataagctactacaatacatatcaaaaatg
aaacagcagaaactactttgcaattttgctctccttgcattttgatgcat
gccctcttaaggccaacatgtcttatactttgtagaaaaactcttttcca
tgaagtaagcttgtctacatggtattaagagttgcttttgaaaagtaagc
cacttttggaagctcacttttgttgaatcagcttactcagcaagtaagtc
atttttcaaagagagaccagaaaatggccatggccaacatggcttatact
ttcagaacacagtgcacttttagaagagccaaaaataaaaatgatttctt
gaacaacagtatttggaatgaagagaatgtcaagcatgaaaaagctcttt
caaaagctactacaatacatatcaaaaatgaaacagcagaaactactttg
caattttgctctgcaattttgctctccttgcatttcagtcttccatcact
ttcatctccaagcaaaaatcatgtaatagctgctgtatcagttatcagtg
gctgaccagcttacacaagtaagttgcattctgaccctcagatgaggtag
tacattaacatgaaccagaaattgattcagattgctcatttgcagccagt
aatcatcctgtaggctaggaccaaatcatgtagaaatagagtttgacaag
atgacaagattgttgtctcatttgtgagtccatcactcttgtttgtaccc
agtgtagggtgctctctgtgtaaggcagttctctgcttttgtttctagta
acttattataagagtttagtttgatgtgcatatggattgacattccaatt
cataatataatagctgactaataatacggtgatagattaattatttctgt
tgtgtaatgtatgttctttttcattagttattcagattattataacttag
aaaccctgcttacttcttaacaattccacatagctaccaattgtaacaag
gttgattgttgggggtgggcctattttaaactctcagctttcctcgagag
tgggcctattttaaactctcagctttcctcgagagtgggcctattttata
ctctcagctttcctcgagagtgggcctattttatactctcagctttcctc
gagagtgggcctattttatactctcagctttcctcgagagtgggcctatt
ttatactctcagctttcctcgagagtgggcctattttatactctcagctt
tcctcgagagtgggcttagtttatactccaagctgccaagagagttttgg
taatgacgaaggggaaggtaggtttggagggagaagatgctgttgttgga
ggcTTGAATGAGAAAATTAATCTGctgaagatttggaagatgtcaagtga
attttaagatctcgttttgccgaaagagtcaacacccacgaaggatgaag
gtaccacagtcgacacgaccacgatccaatttcacgagaacacTACCATG
TGGAAGGgacgtcttgcaaaaattaagatctcgttttgcgaaagagtcaa
cacccacgaaggatgaaggtaccacagtcgacacgaccacgatccaattt
cacgagaacatcaccgaccatccagaataattgcggtagatgaagatggt
gtgctGAAGATCAGGTGGTGGCacaactgctgaagattggaagatgtcca
gcaaaaaagtaggcctagtttatactcccggcttccacgagagtcttggt
aactatgaaggggaaggtactcaatgggagtaataggtttggagggggga
tgctgctgttggaggtcaagatgccatagggagagatgtttatttggcgg
tggcggcggcgacggagggcatggaatggaattcaagagaggaagaggga
ggcaacgatggaggaggcaggagttggaaatggtggatggagacaaaaga
ggaatcaagagaggaaggaggcgacaattttgaaatgaaagatatcagag
cacagaaatcagatctcgtttcgccaagagagtcaatgcccacgaaggac
aagggtaccacaaatgacgcgaccacgatcacattccatgcaaatcaatc
aatgcaaatcaaaacatcaccccttctccccagtccagttcaaacaacaa
acaagagaggaagaaggaggagacaattttgaatcttcattcaagagagg
aagagggaggcaacgatggaggaggcaggagttggaaatggtggatggag
acaaaagaggaatcaagagaggaaggaggcgacaattttgaaatgaaaga
tatcagagcacagaaatcagatctcgtttcgccaagagagtcaatgccca
cgaaggacaagggtaccacaaatgacgcgaccacgatcacattccatgca
aatcaatcaatgcaaatcaaaacatcaccccttctccccagtccagttca
aacaacaaacaagagaggaagaaggaggagacaattttgaatcttcattc
aagagaggaagagggaggcaacgatggaggaggcaggagttggaaatggt
ggatggagacaaaagaggaatcaagagaggaaggaggcgacaattttgaa
atgaaagatatcagagcacagaaatcagatctcgtttcgccaagagagtc
aatgcccacgaaggacaagggtaccacaaatgacgcgaccacgatcacat
tccatgcaaatcaatcaatgcaaatcaaaacatcaccccttctccccagt
ccagttcaaacaacaaacaagagaggaagaaggaggagacaattttgaat
cttcattcaagagaggaagagggaggcaacgatggaggaggcaggagttg
gaaatggtggatggagacaaaagaggaatcaagagaggaaggaggcgaca
attttgaaatgaaagatatcagagcacagaaatcagatctcgtttcgcca
agagagtcaatgcccacgaaggacaagggtaccacaaatgacgcgaccac
gatcacattccatgcaaatcaatcaatgcaaatcaaaacatcaccccttc
tccccagtccagttcaaacaacaaacaagagaggaagaaggaggagacaa
ttttgaatcttcattcaagagaggaagagggaggcaacgatggaggaggc
aggagttggaaatggtggatggagacaaaagaggaatcaagagaggaagg
aggcgacaattttgaaatgaaagatatcagagcacagaaatcagatctcg
tttcgccaagagagtcaatgcccacgaaggacaagggtaccacaaatgac
gcgaccacgatcacattccatgcaaatcaatcaatgcaaatcaaaacatc
accccttctccccagtccagttcaaacaacaaacaagagaggaagaagga
ggagacaattttgaatcttcattcaagagaggaagagggaggcaacgatg
gaggaggcaggagttggaaatggtggatggagacaaaagaggaatcaaga
gaggaaggaggcgacaattttgaaatgaaagatatcagagcacagaaatc
agatctcgtttcgccaagagagtcaatgcccacgaaggacaagggtacca
caaatgacgcgaccacgatcacattccatgcaaatcaatcaatgcaaatc
aaaacatcaccccttctccccagtccagttcaaacaacaaacaagagagg
aagaaggaggagacaattttgaatcttcattcaagagaggaagagggagg
caagatggaagagggaggcaaggaagagttggaaatggtggatggagaca
aaagaggaatcaagagaggaaggaagggacaaTTAAACATATCTCATTTC
Atctcaccttgctcgtgggatttgatgacagagaatgatgttggctggtg
atgaatggagggggcatggtctaaatatatctgtgtgcaaagttttccca
ttgttgagttcggagatttgcagaacagaaattcaattaaaaactggcga
agttaaaaaactgaaacatcatcaagagatgatgatttcttaccgttctt
tttgtgctgccactctgctgaattgaacgcggcgactgggtggcggcaat
ggtggcgcaaaagacggtctgtgggctttaatgccacagttatcagttaa
gaaatgaaagcagtaatttaattgaataattggtgagtaaaaaaattgta
acatcatcaacacatgatcttttctcactgttcttttaacgcgagtgggt
ggtggcaatggtggctcaaaagatggtctgtgggcttcaataccacagat
tgtgcgtaagaattaaaagcagcaatttaattgaaaaaatggtgagtaaa
caaactgtaacacctttttgctttgcccctcttctgaaatgaacgcaagt
cggtggcagcaaacattggagcaaaagatgttctgtgggcttcaataccc
cacattgcgcCATCCacagaattgacaattaaattttttaattggttcct
cctgagagttgggatgaaaaaattattatatcatcattaccacaggccaa
atgtgcttgagtaataaagggtgttgggattagggttagttttagggaca
aaacaatgtatcagaaaatcggatgaagacttaccatagtagttagattg
atgggtgtgcaaaagacgacagtacgtcaaaagtctatccacacttcaca
gccaggtaaaacaacaatcaacaaaatgtacaaacagacagaaacaaaca
gtcagacacaataacccctaaCCCtaacaatttaattgcaaccttcaaac
taatccacagaattgacaatttattttttaattggttcctcctgagagtt
gggatgaaaaaattgttagatcatcattaccacaggatttgcgaaaagaa
ccaagctggacacaggcttacattacattctcaagagcaaattaatttca
acggccctaccacatattttatcaatcagaccgccctgcaaaagtcaatg
catgattttaaactcctgtccctctctctctcacacacaaagTTGTTGAC
AATTCAATTGTCTCAACTAATATTTAAAAATTAATAGTCTCAAAACAGAT
caatttctcagaaaatcacataaaaacttacaatatccaaatgtgctgga
ttaataaagggttgggtgggattagggttagttttagggacaaaacaatg
tatcagaaaatcggataaagacttaccatagtagttagactgatgggtgt
gcaaaagacaacagtacaaattccacagatcgcgcgtaagaataaaaagc
agcattttaattgaaaaaatggtgagtaaaaactgctacatcatcaaaag
atgatcttttctcaccattcttttgctttgccgctctggttgaatgatcg
cgagtgggcgacggcgacagctgtgcaaaagacggtctgtgggcttcaat
tccacagatcgcgcgtaagaataaaaagcagcattttaattgaaaaaatg
gtgagtaaaaactgctacatcatcaaaagatgatcttttctcaccattct
tttgcattgctgctctggttgaatgatcgcgagtgggcgacggcgacggc
tgtgcaaaaacggtctgtgggcttcaattccacagatcgcacgtcacgaa
taaaaagcagcaatttaattgaaaaattgtgagtaaaaaactgttaaatc
atcaaaactagatcttttctcaccgttctttttgcattgccgctctgctg
ttatgaacgcgagcgggtggcaacaacagcggagcaaaagacggtctgtg
ggcttcaaaaccacagatcgcgcgtcacgaattaaaaggagcgatttaat
tgaaaaaatggtgagtaaaaaactgtaaaatcatcaaaactagatctttt
ctcaccgttctttttgcattgccgctctgctgttatgaacgcgagcgggt
ggcaacaacagcggagcaaaagactgtctgtgggcgtcaaaaccacagat
cgcgcgcacgaattaaaaggagcgatttaattgaaaaaatggtgtgtaaa
aaactgtaaaatcatcaaaactagatcttttctcaccgttcttttgcatt
gccgctctgctgttatgaacgcgagcgggtggcaacaacagcggagcaaa
agacggtctgtgggcgtcaaaaccacagatcgcgcgcacgaattaaaagg
agcgatttaattgaaaaaatggtgagtaaaaaactgtaaaatcatcaaaa
ctagatcttttctcaccgttctttttgcattgccgctctgctgttatgaa
cgcgagcgggtggcaacaacagcggagcaaaagacggtctgtgggcgtca
aaaccacagatcgcgcgcacgaattaaaaggagcgatttaattgaaaaaa
tggtgtgtaaaaaactgtaaaatcatcaaaactagatgttttctcaccgt
tcttttgctttgccgctctgctggaatgaacgcgagcaggtggcagcaac
aggggagcaaaagacggtctgtgggcttcagtgtgattgactgcaatgga
tccaaaatttaacaatttaattgaaaaagttgagcatatgttgtgtattg
taagcatttgcaataaagtcaagaatgtcatgggtatttcccgcccattt
ttattgtgtgaagtgcgaagtgcctgattgccgttgagggccagactata
tagggtggggaactccacaaatgttagcctgctcaaaaattctgcctcta
ggtgtccatattatttagatgaaagaatcttgttttagtacctcatgtta
gtaaaattgtaagtgggcaagcgagagataaatttttgctaacatgtaag
taaaaatgagaaagaatcacctactcctcccaaggagcgtgaccgttgag
tgctgttagctaatctgtaaataatttttttgctaaccatgtagctaaca
gaaacttgcatcttgctaacaattcgtttgcagtgtagtggaagaaggat
tacatcgatgcgcattcatgctgtgcatcgagaaatttgttttgaacgat
ctgtggattattggacgagggaactcatcaatgcatatgacaaagttata
aggaatatttactatttggaagttgaagggcaccccattgattttttgga
tgaaatagaaaagaggacagtttgaaggtctacacatcagtatgggaagt
ggacgatgacggtgaacttgtcaagacaaagaatggcaagcagttctcaa
caaagaacgttcggctttgcttttgaagatgatgggggacctactgtcca
gaaatatttttgtgatggtacagatgggaacgtctcgatcccttgcggaa
gcgcacaaactagtgcgtgaaaatgttttacaaaatgaatgaagacagat
cattttatgagtcaagaggatcttggaagaaagtcaagggtgacttgaga
ctgatgccccacctaaaagttggcagatctttctcttatgtggaaaagat
gacggttctactgcaggaacaattttggaatgcaaagttcatgaacccaa
tgcattggtaaaaagcattgatatggggaaagccgacgctatcaaaaaag
tctgcgtcaagaaaagggaacacacgaagtgttgtagcgaatcctgaggc
agctatgtccatgccatctgcaaggataaataagttttgctacaaacatg
ccaaaccagagcacaagaagaaaagtgctaattgtcataaaaactttgcc
caagttggtggcgggttatgcagaggttgttttgatggcaaagcaaaagc
aaagcagtccttacaatgaaaaatttgtcaactgaacacagctagtcgca
tcgcggaagtgctgtggtcgccttgatgtcaagtgctttgatgtaagaag
cgtgtcaggaaaagaaagccaaagaagtgtcatggtaagcaaggaaagag
gcagaagacatgagaatgacaagctttggtgccgaaaataagacatgggg
acaggtaaataacaatggtaaatctagattaatgatttataatgacttca
ggctaaatagaaccatgctctctattttgtcttgattgtttcaatctctc
gatccattcaatcttcgcttttgcctcacacagtgcagctttgaggtatt
cattgtctgtcagtttcacaagaagaagttttaatcttggatattatgtc
atacaatttaattgaaaaatggtgagtggaaagaaatgcaacaattaaat
ggtgatattttctcaccattctattttagttgcccctctatataactgtt
acctaatgcttagccaatgtagagaagtcaaacaataaattgaatattgt
taaacccttatgatgtgaagatgaaaaacaaacaaaaataaaacaacaaa
acagtctcaccttgcaaacagtattggctgacaggaattctattggctag
tggtgggtggtggcagcgtggcccaagattcccagggtagagttgggagg
gaggtggacaatataattgaaaatttttaacttgtcctcatggcttgaac
tgtgtttacaaaaaaatcaaacatgtctcaccttctgagcaggattgcct
gacaaggaattatgatggctggtggggggtgtaggtggcacgacctaatt
tcctcttcctctgtgggtcaagatttctgtggtaaagttgagaggaaggt
gaacaatttaattgaaaattgttaaattgtcagagaaggggagagtgaaa
acaaaaaaaacaaatacagtctcaccttgcgcgtgggatttgatgacaga
gaatgatgttggctagtgatgagtggcgggggcgtggcctaaaacaatct
gtgcgcaaagtttcccattgttgagttgggagatttgcagaacagaaatg
taattgaaaaactggtgagtgaaaaaaactgaaacatcatcaaaacatga
taatttctcaccgttctttttgcgctgccactctgctgcattgaatgcga
gcgggtggcagcaatggtggcgcaaaagacggtctgtgggcttcaaaacc
acagatcgcgtgtatgaattaaaaggagccatttaattgaaaaattggtg
agtaaaaaaactgaaacatcatcaaaacatgatgatttctcaccattctt
tttgtgctgccactctgctgcattgaacgtgagcgggttgcagcaatggt
ggtgcaaaaggcggtttgtgggcttcaaaaccacagattgtgcgtacgaa
ttaaaagcagcaatttaattgaaaaatcggtgagtaaaaaagctgtaaca
tcatcaaaactagatgttttctccccgttctttttgctttgccgctctgc
tgaattgaacgtgagggggtggcagcaacagcggagcaaaagacggtctg
tcggcttcaaaaccacagattgcgcgtacgaattaaaagcagcgattcaa
ttgaaaaaatggtgagtaaaaaagctgtaacatcatcaaaactagatgtt
ttctcactgtttttttgtgctgacgctctgctgaattgaacgtgaggggg
tggcagcaacagcggagcaaaagacggtctgtgggcttcaaaaccacaga
tcgcacgtacgaattagaaggagcgatttaattgaaaaattggtgagtaa
aaaagctgtaacatcatcaaaactagatgttttctcaccgtgtttttgtg
ctgatgctctgctgaaatgaacgcgagcggggtggaagcaacagcggagc
aaaagacggtctgtgggcttcagtgtgattgatcgcgggtggatccaaaa
tgtaacaatttaattgaaaaagtttatcatgttttgcacttgcaataaag
actagaatgtcatggtatttcccgtccttatttactctattgtgaaattg
tgtgaaaggcaaaatgcgtgaatgcctgttgatggccagactacataggg
tggggaacaacacaaatgggaagtgctgaaaaaattctgcctaggttcag
agattatttagatgaaaaaaatgttttagtacctcatgttagtaaaactg
ttagcagtccgtcgaagtccaacattgtcccgaaaaccttaccaacagtt
agcaagaagtgagaaagaatttgtgactcctccccttggaccgaccgttg
agccttgtgtaaggtattctgtaagtaaaagaatcgtgtttacagtttaa
ctaacaggcttaccagccttactaacaattcgtttgcagtgatgttagaa
caatttatgcggggttgaaaagtttctagaccacgcctatgcatatgtgg
ttccttggaatggaaaaatctctgattgcaaaaacatctatgtcagcttt
tgccaaaatgcagcatggtacctagtcatcaatgtaatacaaggcagttg
agaaacaatcaattcagtctacctagtctggtgtcttgctatgaaattct
tggacgtgtagacaaaaTAGATTCAACTCCAAAGCTTATCAACATTACAT
TCTTTTGTTGAAGCACCAGTCTTTGTAGAGCATTTATCCAcccccctata
ctcatcccagtggaaccttccgcaactgtctgtcgcaggatgcatggtaa
taaagatgagtgatgccatcaattctgatggggggggtgtccatactggg
tgagacatcacttcccagactcctcaccttcagaatgccgtaccaccttc
tatgccctgcccctccaaagtcctgtcgtccactgccaaatatcccctct
ttctGTTCATCATCAGTTTTCAAATCTATTAACACATCAACATCACTCTC
TCTCCAAAATGATAACATATacatcagcagggccactccttcttccacac
aggttcccccacctcctcctcatccccaccatcgcccaacgccaatcatc
cacctgctttgtatgtggttgattgagatgaacaagacaaatccattgaa
aacaaatggaaatctatcttctggtcacatgctcccccctcttagtcccc
cttCCTGTCCAGAGgggggaaacgagatttttacaaaaaataaaatttct
tccaaatgttattttgatgttaggaacctttaggtacgtactttctcatg
tcaagcataaatttcatccaaaaaatcaaccaggagggtcctcatttttg
agataccatgattttcatgtatttctactagtgactggactagtgactgg
ctagaaacactgtgttgggattaagatatgaatgattgttctcggtctaa
cacattctatagccattctgaatgtggagatttgctgacatcactaatgg
tatggatttgtgcctagtttcctgtggttattgcagcgttgttgtgggtt
ttaattgtttattgctgttttcagcataaattaccccctatattgtgtat
ttggtgatgtatacccttctagacaacaaaagcacaatgacgttggattg
ttcttgatgtactcacaatgactgaagtttttaccttgttaaagaacata
ctaagctttggcagtaaggtttctatacgcttttctgcaaaatcaaacaa
ggagtgatgatagtatatatttatagactaccttattaagctcccctggt
agtacatgaacccactgagagtctacacatctttttggggaatacagtac
agtctttgactcaacatgatgtcaatgtgcaagatgtcgtctttttattc
cgggtcaacgagtgatcattagcatatacaactgtgcataaaaacctgta
aagcagcaggttcttgttgccaattttaattttcccttgatctgctcacc
ctcccctttgttcaagaggatactatgtatagagcagtgtcatgtgcact
ttacttgtgaggaaaatcaaTGAtagtatatatttatagaccaccttatt
aagctcccctggcagtacatgaacccactgaggatctacacatctttttc
tggaacgcagtacagcctttgacttgacaggatgtcaatgtgcaagaagg
tgttgtctttttattgggggtcaacgagtggctattaacatatacatctg
tgcataagaacctgtaaagcagcgggttcttgttgctaCtgatctgctca
ccctcccttttgttcaagaagatactatgtatagagcagtgtcctttgca
ctttacttgtgaggaaaatcaacattcaacatattagtccatgaataata
tgacttattgcctacctacggacatcttaattgtatatcagaattgaact
catcaccctatttaattgcttgaaatataattatgactcatactcagaaa
tggctttattttcattggctagaaactccatttctattatcttggctgat
tatagaataatgtcagacaaatcacgcttacattgctgtttaaactgtgc
aacaccaaaatacatctgcagataatcaactagaagacaaaaaatgaatg
atgcaaaaagtgatccatcaccaaccaatactcaacttaattgtaaattt
gaattgactatctacttaatggcttgaagcacaattatgtgtcataatcg
caacttaattcataatactttggttgattgtagattaacgtcagacgcat
ctcacttactttgctgttcaaactgtgcaacaacaaaatgcatctacagc
ttgcctatcagggaagaaagaagcaaaatggttttaaaacatgatccacc
accaaacaatacccaacctaattgtaaattagtattgaattttacagact
gttaaattgtttgaaatacaattatgttgcataatcagagtgttgtttta
ttataattagctatcaacttaattaatattatattgggtgattgtggatt
catatcacacacatctcacttactttgctgttca
>scaffold239|size204094
TGAAGCCGATGTCGAAATGGCCGACGCTGCGGACGACGACAGCAAGAAAA
ACTGAAAGTGGCTGCTCCTGCTCCACGATTCGAAATCAAGAAATGGAATG
CCGGTGCGAATGATTATGTTGTTGTTGAGAATTTCATTTTCCTCTTCTAT
TCATAATATTATTCATAGTGCTATAATTTTCATGTTCTTCGAATCGCTCG
CACTGAAACATCTGCTGTTGCTCTGTTCAATCCTCACAACCGCGTTTTGC
TCAGTCGCCATGTGGTCCTGGGACATCTGTGCCGACACCTGCGCCATCTG
CCGCAACTCTCTCAATGAACCTAGCATCGAATACCAAGCCAATCCCAGTC
CCACGAACGACAATGGACTCAGCATTGCTTTCGGAAACTGTGGGCACGTT
TTCCATTTAGATTGTATTCAGAGATGGTTGAGAACCCGAAGTGTTTGTCC
TCTTTGTAATAAGGAGTGGGATTTTGCCAAGATTGAGAGGATTCCGGGGT
ATGGTTTGGGGATGTGAGATAAAACGGTGCCCAGAGGCCTGTGTGCATTT
TTGGGTCGTCCCGATGATGATCATGATGGACGGCGCGTTTTCCCATTAGA
GACAAATAATTCATGGTGCGGAACAGCTATGGAGTAACGGTTTCTCACAA
ATAGAATGACTTATGACGAGCTCCTATATTTGAGAGTGAATTGACAAATA
CAGCAATCGATTGATTTTCGACTTAACGTTTTGCTCATTTCGCCACATGG
GATACCTAGATATTACTCATCTCATTACCTTACATAGAAGACACTATCCG
AGCTCCTATCAATTTACAACGACTATGAGATTCATTACCATCATTTGCTA
TACCTATTTGATAGTGACGGCCTCTCGTCCTTTGATACCAGCTATTCAAT
CTCCTGATAATGGAGCAGTGTCAGACGGCTTCAAGTCCTTTTTCCAAGGC
ATACCACCATATCTCTGATTCCACAGGCCATCAGTTGCAGTAAATCTACC
CGGTTGTATCCCCTTCACAGTGAGACCATTTACGCCACCCCAACTCAAGC
CTAAATCATAAACATGAGGGTTGGAATTGACATACTTAACTATCAAGCTG
ATAGCAGCTTCGTCAATTGCAAATTCTTGGACGTACAGCCCAATAGAGAG
TTGGTAATGTTCCTTGTAATCTTGAATTGTACTGCATATCCCATCCGACA
CCTCTTCGTAAGAGAAGTCTTCACTCTCTGCCGCAGACTTGCGATGACGA
TCGGCAAGTAAAAGTTTTGTGAAAAGGTCACTCGTGGTAGAATCTTCATC
ACAAATGGTACTTTCGTCACAGGTTTCACTATCCACATCAGTACAGCTGT
TGGGGTTTGTTCGGTTTGGCTTCGTTACTTTGGCATATGGTTTAAGGCGA
TATCCCTCTTTTATAAGTTCCCCATCAAAGCACGGCTGCAATCGATGCAT
GAGGATGTTTCTGACTTCGATAGCATCGTAAAGATTGGGGTAGTCCCAGA
GCAAACTTCCTGCATTGAAAAACACTCTGTCCCCTCTTTTGACCAGACCC
TTGTAACAACTCAGTTGCATGTCCCCAGCAGAATGAAAGAATATTATTTC
ATTCACAGAACTGCTGCAATACTGGGAAATGTCGCGGATTTCCTCAACAA
AAAACGAAGCTAGTGAAGTGCACCAGTGGTGCCACGGTTAGAAAGCTGTC
TTTGGAAGGAAGATATTGTGATAGTACAAGAGGAGTGGCAAGCTTACCAA
TCCCTTCAACTCTAGCCCCCGAATCACGAAGAAAGTCAATGACAAGCGCC
CAAACACGGCGCGATACATGCCTCGACTTCATATCCAACAGCAGCCCAAG
GGGAGCTGAACACTGCATAATGTTCTTGAGAAGTAATATTGACTCATTTA
TAGTTTTGTCTGGGCAAATAGATGCCTGGTTCAAAGACGTTGGGACTATA
TttcgcttgggcttcggcgttctgctcgtcttgcgcctacggcGGTATCT
CTTTCCTTTATGACTACGTTTCAACTTGTGAGGAGACGTTTCACTTGCTG
TGGATCCGTCCGTGGACATGTCATCGTCAACATCTTCTATCTCGTTCTCG
ACTTCGGAGCTTCTTTTCATGTAGATCTTTTTCGGCGGCCCAACAGGCTT
GTCCTTAATATTAGCACGATCGATACTTTTCGTTGGCGCGCTGTGGTCGC
CTCCAACGTCTTCATTGCCACCCAAATCATCTCGCGATCCCAAGCTTTCA
TCTGTTTCACTGTCACTGCTTTCACTTTCATCGTCAAGTTGATCCATACC
GAGTCCTAGTTTCATGGCCTCTGAATAAATGGCAAGCCACTGCTTCGCAA
AGATTCCTCCGCCGAGAGTCTTTCTTGTCCTTTTCACACGAGAGAAGTTA
TACTTTTTGAGCCACCCAGTCTGTTCTAAAACTAGCTGCATAACGTTTCC
GTGAGCAATCAGCATTCGTTCTACTAAAATTGATGTTCTTCGACGTATTT
CGGTGTCGTAGTATTTCAGCACAAGCCGTTCGCTGGAATAATTTGCGGGC
TGCGATGGAGTAGACCCTGCTGTAGCAGCGTAAGTCTCGTCTTTGGGATC
TGCAGGCATTTCTTCACTGTCGCCGCTTTGTCTAGATATTTTATTCTTTT
CACGGGCATCTTTTTGCCTTTGTACAAATGCCTCTTTTTCATTCAAAACT
ATTTCCACTCGCTTGACCAGGTATGGATCTAAGAAGACGTCCCATTCTAA
AGTGGGCACTCTTCCACTGAATTCTAGTTCGTGGGCAGTGCCATATGCTG
CTACGACTGGATTGCTACCACGATGTCAACAGACAGACTATTTGAGCAGC
CGAGAATGGATTGGGACAGTTGAACATCGACAAACTCACTTTTCCGCCCA
GTGAATTAATTTAGGTGCAGGTGCATAGGATGCACGCCTTGATATCTCGA
CATATACATCCGGCATCAAGATTCGCAGAATTCCTATCCAGTGAGGATTT
GTCAGCATGAAAGGAGCTGCTCCGAAAAATCCTTAGTGGCACAAGAGAGC
GCTTAACTAAGTAACAATTTTAATCGTCGACATAGCAATGCACATATCAA
TTGGGAAACTCACCTCCATGAACGTAGGGCACATTTTTTATTTCTCCGTA
AGCAAATGGCATTTGATCATGTGAGACAGACTCCATAGCAAAATTCGGAA
GTGTCAAACCGTTCTTTATGCGCCCCGGGAAAAAGCTGTGATAGTCGCTG
GCGGTATAACTTGCTGTTCCTATTGATGAACCACCAATGCTACCTGCATC
ATCTTCGCCACTGGTGTATTCAATAGAGTCGATTCGTTTTCGTACCACCC
CAGAAGACGCCAACATTCGGACACGTTCGTGATGACTGATTTCGTGCCCA
TGCCTCGTCAGGGCGGATGCAACAGTTCGCTTTTTCGTCGAGTCACCTTG
CTCTTCTGAATCGGATTGAGCCAGCAATGAAGAATTACTTGTGCTTCTGA
TAAGCTTGACACGATTTTTATGTCTTCGTTCAAACATTTTTTGAGCTTTT
AATAACTTTCTGTTCACTCTGCGTGCCAAGTAACCATCTCTTCCTTTAAG
ATATGACTTTTGCAATTTGCTCCATAGCTTTGACCCGAGAACAAATCTCT
TGGCGCGCTGATCTGCCTCCTGCAACGATGACTTGCGTCTTTCTGCTTCC
GCCCCAGCTAAGTATTGTGAACTGCCATAAGGCTGGCGCAACCAAACACG
TCGTCTCCTTCGAATGGTTCGAAACGTTGAAACCCCGGAAAACAACGAGA
TGGCAGTTCTAATGACAGCAAACAGTCCATGCGGCATATGCCAAGGATTC
GATCTCGTCGCTTCATCATAATGACCCCAAGGAACCTCTCTTAAAACTAT
GTAGGTGATGATCCAAAACGCAAGGAGGTAGCTCCCGACAGTGTAGGCAA
TGTGACCAAAGATACTACTAAGGAAGTGATCCCAGCCAAAGATTTGATCC
TCCAATGCCATTCGTATTTGCAGGGGTATTAATTCGTCATATGTGTGACC
ATCGATTTCATCTTCTAAATAGTCCATTACTTCCATGACCTGACTCATTT
TGGCATTGATTCAAACATGGAGATGATTAGAGAGGTCGAGGTCTGCGCAA
TGTGAGGAAAAGAAGAGGAAATGCAGAAACTCACAATATCGTCTTCCTCT
TCATCAGATCCCTCCTCAGGAATGGAACCCATCATGGAGAATTCTGAGCC
CGAAACATTAGCTGTAGGTGAAAACACCTTACGTTTGGCCTGCGCGGGGC
TGAGAACATTACTCCCAAAACCCGACCCCCTCCTCTGTCTCCCTTGAGTT
GGCGTCCGACTCGTTTGCTTCGTGACCGCTTCATCCAGTAATTTTGACTT
TTCGGTGGAATACAGCATATTGTCGCTTCCCGCTTTGGATGGCGACGAAT
CTTCGTCATCGACATCAGGGTCCGGGTTAATGTCCAGCCGCTTTTCCTTC
GGCTCAAACAAGGACGACAACTCCACGCTGCTGAGAGAGGATGTTCTGCC
GTTCCTTCGAGGAAGCGTGGCAGAGTTTTCATCCACTTCCGAATCGTTGG
TGCGGGATATTACGTAGTCGCTGTAATCCACTTGCTCCTCAGCCATGGCA
ATGGTCTATTATTGCTTCGTGTTGAGTAACCAGGAATAAAATACGTGATG
CTTCTGACTAAGCAATTGGGCTACTTCTCTTGGTCGTTGACAAGATAGAA
CAATAGTGCCAGAATATGGATTAATCCGTTCGTACAATCCACAAGCATCT
ACAAGCATCCTCATCGACGCGTAATGGCCAAGTGGGGCTGGAGACTGGCT
GGAGAAGTGAGGAGAGAGAAGCTCAGTCTGAAGTGTGAAAGCGAAAAAAG
GAATGTCCCACGTCGTGGTAAACAAGTTGTCAGCGAAGGTCTGCGTGGGC
GCGGCGAATCTGGGATGAAAATGCTACATTACCTTTTAAAATATTATCAT
TTAAGATACGTTTTTGTAATCTCTCAGAGAGCTCTGGTTGATAAGTTCCC
GCCAATTTTTACAAGATGTACCGACAAGGTATTGTTTCGTATCCAAGCAA
AACAACTCAATTTTGAAAATGGTGTGTGTACCCACAAAAATTGCTGCAGG
CTGGTAGGTATTGTACTATAGGTACCATAACCTAGAGGTAGGAGGAGGCA
GGTATTGTATTGTACTTACATAATCAACACACACAGGAGGTGTGGTACGG
TAGCTGTCATCGAAGTTGATTTTATCGATTCGTTTTCTCTACGCGAAGAA
TCTTATGTCCTCGGTTGACGTACACCGTTGAAGAGTTCCCCAGACAGAGA
GGAAATAAGCCCAGAGCAGTAGCTGTTTCATCTGCACGATGACCGTGGGG
AGATTCATAATACATTTCATAATCTAGAAGACTTTATATCCAAACCGAGG
CGATGGGTGCTAATTAATATTAATGATCAAGACTCCTAAAACGGTAATCA
ACTCAGTAGCAAACTGTCGCTTCCGTGAGATTCATCTGATTCATTTTCCT
CTTTCTTGTCACTCACAAGCATCCATGCACCAAACAACAGAATGAGCAGT
CCTATTGGATACATGATGTTATCAACAACATGATCCAACTCCTGAAAAGT
ACGGTAATGTACCGCGCTCATGAAAGTTGCCGATAAGACGAATGATGCCA
CAAACATGGCAGCCGAATATGTTGCGTCAAATCGTTTCATACAAGCTGCA
AGGAACAGTAACCCGACAAATGCTGTAAACATGGCCAAGAAAGCGAATAG
GAAAAATAATGAAGGGAGAGGTTTGGTCGACGATAATGATAATGCATCCT
TGAGAAAATTTTGAAAGCCAGTTATTGTACCCCCAATTGAACCCCATGCC
AATTTCCGCAGTAGAGAAGTCTTAGAACTTGTGTAGATTGAAATGACCAA
GAAACCTAGAACAGTTGCCATAAAGATGATGAACGCCAAAAACGCAGGAT
CTTTATAAGATTCGACCTGTTCGATGAAGTTTGAATTGACAATTAAAGAA
ATAGCACAGGGTCAAAATCAAAGAAAAGCCATTGAACTTACCACTTCTTG
AAGTGTGACATCTGATCTGTTAGTGTGGTCCCCAAATGCAGCGACTATTA
CTTGTCCCAGAATTATCAGTCCACACGCCACCTTCTGTATCCGTTCAGGG
CGTTCGCCCACGTAACACCCAGATAACATCACTACCCAGACGAGCGTGAG
TCCCGAAAAGGGGGCCAATATAGAAGGATTTGCATATTTCATAGCTAGAA
CACAGCATAAAGGGTTTAGAATTGTCATTCCTATCATGCCACTCGCGTAT
AGAATCCACGATATTGCCTTCTGATTATGTTGTTTAGACTTGCGTCTTGA
TAACGGTTCTCTGATAGGGTCAAAAAAGAAGCAACTACCATCGTCTCGAT
TTTTCAAGTGTGAATCTTGCATTGAATGATGTTGTGGCCATGTTGCAACC
TCCAGTGGTGCCAATAGTCTATCGTTTCCATCGGTAAATGGATTTCCACT
TATTATTCCATGAGGGGAGACTGTTATATCGTCCTTTGTAGATGTTTCCG
CGTCGTGAAGTCTGTTTCGATCATGATCGTCAATATCGGCACTACGGCTC
TCGTGTTCTGTGTGCTGCTCCAATTCAGCATAGACAAGCCATGACTTTCG
TATCGATAGTTTGGATGCAGCGCCGATAAGGGAGGCTAGTACGGAGTAGG
TCACTCCGCGGACCCAATCGACACCGGAATCCGATGACATGATGGTGTCT
GCTCGATTTAATGTGACGATGTTCGACAGTGATGCGGAAATAATGTCATG
GACGCGAGTTAAGATTGGGCACTAAGGCAGACGACATCACTTCATTGCAA
CTGATTTCGCTCGCGACGATTTATGCTCTCGTCATGTTTAACCAAAGAGT
ATAGGATCTTCCGAACCTTTTCCGAACAACTGTTCCTGAAACCAAGCTAA
ACCAAGCTCAAGAACCAAGCCGTGGCACCTCACGTATACGCACGTATCAG
ACAGGTACAATACAGTATCGCATGGAGTCGCATGGTACATCAAGGTATGG
TATTGTATAACCTGGTAGAACCTTGCTATatcaagatttttttttaaatc
aagatttttttaaaaatcttagttgtgttggaaactgagccgttttctcc
ttcttcttcttcttctTCTCCTTCTTCTCCttctcctccttctccttctt
cttcagtgagacagtttttttgctttttgccaaaacaggtacagaactat
aagttgatcttaacttacctgtaaataattcatttttcgcttggacttac
atgggtagtcttagtgttttaatatatgcctacctttaaaaatatatctt
tgtgtgtaacgtctgacattattttcaacaatgtttctgaaaactttaag
ggaacattagtcacaaatcattttaagacatagagacgaaaaattttaaa
caagggttctttaaaacttgaagggaatgttatcgtgtcacaaaagagtg
tgtaacaagaaaatgatttcacaaactaaaaggcgctggagcgctggcct
tgtaatggccttggccttccgcccattttggcatacactcatactgcaag
tcactttattttaatgtcgtcttcctctgtctctacaaattgcaatctgt
ttcgctgcaaaatcttgcagcggctgctggtaatttttcgtgtttactcc
tactacccggaggagggagtacttgttagtaaatatgttagtaaggaaat
tggagttcatcgacaccaaaatattttaatctgttagtaaaatgttagca
aaaacggacctgttagtaagtatgtaagtaaatcgaaaaatcgatgaatt
ttgttaagagccacaaatatctaacagattaactaacaagtccgatttcg
agaaggtttctgcctagtattaaacctacatgcacatgttagtaagccct
ttgctttttactaacagcttactaacaattcgtttgcagtgAggtggtgg
ctggtcaccacgtcatgagtttgacaggaatggtaactgatttccacgct
ggtgtgttggcgaaagggattgtgcatgactatcccgacgatcagttaga
aaagggaagccattatactccattgttggtacggcgtccatgggatgtga
ccatggttgtgaaggcgttgcctcacattgaagttaacgcaggaaatctt
tttgataagaatgctcatctttcaaatgctgaacttctcataatgatcga
gaataataccttccctgaaggacaggcttatgcaagggccaaggtcccgt
gacagtcgtcggatcgttatgcattggtgttaggttcgcttggatacatt
caacccgatggaagagtgttttgggagtgtggttgagtcatcgttttgtt
tttgagttagttagttagttagattatttaaagaaagcatgatgggctta
actgcatcgcacacactcatcgtccatttttttgtctcgaaaaaaaaatt
gaagatgtcaactaaacataatgactgggctgacctccacccatcgtctt
ctttttcagtacataaaaaaaagggacgatggactgagtctactacaatt
agcttgttggtgtgcttcccataaaagtaggggatatactaaacccgagg
tgtatacacgcgactgtgcttccctagacgttcttgttcctcgatgagtt
ttttggtcggaccgtccttaaaaaactctgcgtcactgcactcaatgaat
accatcctcttctcttggggggacaacaactcataacaccgattgacgag
aagatacgtgccctcagatattagcttgttcctaacgtggtcctcgaagt
tagaaatgacccaaaacagccatacgtttgagccagggtcgatattaatt
tgtttgtgaaaggagtactgcattggtgtttggatatcaataagttgcaa
gagcctttctggggtgtatattctgggatccgtcctccaaaagaaatcgg
actcgtcatcatcgtcttcatccttgtacaaatcccacgacgcctcagag
tccatttccaaacacattggctggtatctgtcgccagatccgtcgaaacc
ttccatgacggccatggactcaacgcttactcctgacatgtagtgaacag
ggtcggtgtaatacttttttgaaaaattgaagtagcgtgacagctaagct
gatgagtccagaattccccacgccagttctgtctccgtagtattcctctt
cgctaaccgatgggaatccctctcttgcgtgtttgagatagactcagata
tcgattatttaccatgacataattcgttccttcgtgaacaagaagatttc
gcctcgcgcgcgtactatggttgaaaagaattccttcagaacggaatcgt
attcgttcgatgcaacatgttcagtgtgatggggctgagtcactatgctg
tgtcgatgtgtaagctgcctttgtaagatgaccggaggatgagcgatttc
ttcgaagacacgtgatgtaacaatgctgggaaagtttgtcatgtccggat
gggtaattgcgagtttcctatctttcctcgattccatcacattcatgcca
gtgcgatcgttcttggcgtactgaagttggagtagggattcggttgatca
ttgatcccctccccagaaaaaaatcatcataggacaacctctgataagag
ttgattatctcaatatgtcttctcataatgtagacacaatcgtcccgtgg
gggtagctggcaattcatcatttagagaaaaggtgtgttgcatcatgctg
tcgatttcagatgttacgcagttgtaattgtctggaggcacagaattgct
ttcaaaaatttatgacactaaaaagaatttgagatgtgcaagtTGTCGGG
CACCATCCCTCGGAGAAGCAATTATGGAAGATGACTTGTTCCCACGTCCT
GTGATTGTAAggctgggactttctcgggtccgattccaataggccaatcg
gaatccgtgacagaattttcaaaattttcgtattgccccctctcttgcct
ttgtggggctgtcgtatcaaccattccgatccaattgaccaatggggcaa
tggagtcattccgtcaagtaatttttgtcccgccacgcctttgtcttcac
acatcaacacattctcccacgcatattacatgcatataatatttcatcac
ttcccccggcgaatcacatcaccgcacattaatgacatgctgttcgcgat
tgcATTGCAGTGATCTAAGTAATTGACATTTTGTAGAGGACATAATAATT
TGTTTAGGGGCCCACCCTGTTTTCTTTTCCTTTCAAGTTTTGCCTCTGAA
CGTCCTTCCCAATCACCCTTCCCAATCACCCTTCCAAATCACCCTTCCCA
ATCGCTGTACTCTGCAAAACTGTCATCACTTGCTTCGTGATCCTGCCAAT
CAGGTGTCTccctatcccttaccctcacccttcacccttcccaatcaccc
ttccaaatcacccttcCCAATCGCTGTACTCTGCAAAACTGTCATCACTT
TCTTCGTGATCCTGCCAATCAGGTGTCTccctatcccttaccctcaccct
taccctcatccataACTTCCTCCAAATATTCTTGATGTTTCGAACTGGCC
GCTTCTTGCTTCTGTATTCTGATTTCAAATCCCTCATGATAACATTCTTT
AGGAATTCTGTATCGTCTTTTGATCCCGCTCATTAGAGAGATGCATTGTC
AAGAGAGAGCAGACTACACTGTCCCAATAAAGACCACTATCAATCTTGGA
CTTCAAATTGTCAGCCTGTTGCGAGGTGATCCAACCATCCTGAAGGGCCT
CTCCGATTTGAGTGTGAAAGCGTTGCTTGTGCTTGTCATTAAGTTGGGAT
GACATGATAATGTCGGATTATGTAACAGAAGGAATGGTGACAGACAGAGA
TTTATTTGGATGGCAAGGAAAAAAATTTATGAGCACATTGAAAACAATTA
TATTGggcatcgggaaaagttacttgaggtgggacgactcgagaagtggg
atacttcgccttacctgacatcgtcctttttttgaccactgtaaaaaaat
ggacgatgggcataattgatgttttgacacttgaatgccaacacaacgtt
aaaggtaagggcgttacttacccagccatcgtccattttttgacgcgact
gaaaaacggacgatgggtggcatcggcgaaattacttgaggtgggacgac
tcgagaagtgggatacttcgccttacctgacatcgtcctttttttgacca
ctgtaaaataatgggcgatgggcataattgatttttgacacttgactggt
acacatactccaacacagcgtaaaaggaaagggcgtcacctacccagcca
tcgtccattttttgacgcgactgaaaagcggacgatgggtggaatcgggc
aaaattacttgaggtgggacgactcgagaagtgggataccgccttacctg
acatcgtccctttttgaccactgtaaaataatgggcgatgggcataattg
atttttgacacttgactggtacacatactccaacacaacgtaacaggaaa
gggcgtcacctacccagccatcgtccattttttgacgcgactgaaaagcg
gacgatgggtggcatcggcaaaattacttgaggtggggacgactcgagaa
gtgggatactttgccttacctgacatcgtcctttttttgaccactgtaaa
ataatggacgatgggcataattgattttttgacacttgactggtacacat
actccaacacaacgtaaaaggaaagggcgtcacctacccagccatcgtcc
atttttttgacgcgactgaaaaacggacgatgggtggaatcgggcaaaat
tacttgaggtgggacgactcgagaagtgggatacttcgccttacctgaca
tcgtcctttttttgaccactgtaaaaaaatggacgatgggcataattgat
tttttgacacttgactggtacacatactccaacacaaatgtaaaaggtcc
tatttttgacccctcaaaaaatgggacgatgggcgaaattgatgaagacg
ggcagaaatatcgtcaaaatttcatttgtcagaaccaggggacaacatga
gatgtgcgagaaataaaaattatgaaacaaattaggggttcaaaaaaaag
gaaaacatcaaacaagctctgcaaaataatgaaaaattttgattcgacat
aggaatttgtatgcagtctgtatgtaaattttgtaccgggcacctaaccc
taaccctaacacatattttctgacatcttaaaacaaaggatgacccctta
tcataaactcacatcaccggaacaatatatctgaaattttcatcttaaca
agggacgaagactgttctgcacatgcttggtgTTGTACTAGAAACCATCA
AGTTTTGTGTCTTCTCATAAATCGTTCAGGTGGATAAAATCAAAAGGTTT
CTATATGTTCCGATGCTCGTCATTTCGTCCTAGTTCTGGCAATTAGGACT
TTATCATCACGATTCTGCAGTGATGAATAACGAAAAGACCCCCAATGACA
GACAGCATAGACTGGTGAACAGTTTAGCAGAAAGAATGCTTGCACAAATC
GAGAACAGATTGCAGGATTTGATTGTAGAGAGATTACTGGACATACTGTT
GGAAAGACTACCAGGCATCGTGGATGATATGCTTGAACGTCTGGTGGATG
AATTGGAAACTCGGTTGCTCAATGGGATGGACGACCTAGAAGGGATAATT
TCCGACAGGGTGAGGAGACGATTATCGGACGGAACATCGCACAATCCTGA
GAGAGGAAGAAACCCCCCGAATCGGGCACCATATCCTCTGGGAGAAGCAA
TTATGCAAGATGACTTGGCAGATGTGGATGAGGACACAGACTCCGACAAT
GACTCTGCTGAAGCCGAaaacgactaggtgggacgacacgagaaaaggga
cgtttctcctaacttgccgtcgtccgttttttttactcctgtaaaaaatg
gacgatgggcataattgatatgttgacacttgactcatagtacactaccc
cccaacatgggtggcatcggcgaaatgacttgaggtgggacgactcgaga
agtgggttacttcgagtaacctgccatcgtcctatgtttgaccccagtaa
aaaattaacgatgggcataattgatttcgacactagactagtaaactaac
cttgactggtacacatattactccaacacgactgaaaaacggacgatggg
tggcatcggcgaaattactagaggtgggacgactcgagaagtgggatact
tcgccttacctgccattgtccttttttggccactgtaaaaaaatgcacga
cgggcataattgattttttgacacttgactggtacacatactccgacacc
acgtaaaaggtaagggcgttacctacccagccatcgtccatttttttcac
gcgactgaaaaacggacgatgggtggcatcggcgaaattacttgaggtgg
gacgactcgagaaCCCTAACCCTAACCTGATTTGTTGACACTTGACTCAC
AGTACACTACCCCCAACatgggtggcatcagcgaaatgacttgaggtggg
acgactcgagaagtgggatacttcgccttacctgacatcgtccgtttttt
gaccccagtaaaaaattaacgatggacataattgatttcgacactagact
agtaaactaacctcgactgggacacatactactccaacacgactgaaaaa
cggacgatgggtggcatcggcaaaattactagaggtgggacgactcgaga
agtgggatacttcaccttacctctcatcgtcctttttttggccactgtaa
aaaaatgcacgacgggcataattgatttttagacacttgactggtacaca
tactccgacaccatgtaaaaggtaagggcgttacctacctagccatcgtc
catttttttgacgcgactgaaaaacggacgatgggtggcatcggcgaaat
tacttgaggtgggacgactcgagaaCCCTAACCCTAACCTGATTTGTTGA
CACTTGACTCACAGTACACTACCCCCAACatgggtggcatcagcgaaatg
acttgaggtgggacgactcgagaagtgggttacttcgccttacctctcat
cgtcctttttttgaccgctgtaaaattatgcacgacgggcataattgatt
tttagacacttgactggtacacatactccaacaccacgtaaaaggtaacg
gcgttacctacccagccatcgtccatttttttgacgcgactgaaaaacgg
acgatgggtggcatcggcaaaattacttgaggtgggacgactcgagaagt
gggatacttcgccttacctgccatcgtcctttttttgaccactgtaaaaa
aatggacgacgggcataattgattttttgacacttgactggtacacatat
tacaccaacacaacgtaaaaggtaagggcgtcacctacccagcaatcgtc
cattttttgacgcgactgaaaagcggacgatgggtggcatcagcgaaatt
acttgaggtgggacgactcgagaagtgggatacttcaccttacctgccat
cgtcctttttttgaccactgtaaaaaatggacgatgggcataatttattt
ttgacaaattgactagtacacatattacaccaacacaacgtaaaaggtta
gggcgtcacctacccagccatcgtccatttttttgactcgactgaaaaac
ggacgatgggtggcatcggcgaaattagttgaggtgagacgacttgaaaa
atggaaaacttcagaaatatcgtgaatattttctgtggtcaaacgagggg
ggacaacgtgagatgtgcgttagggttacccctacttcttgtagagacat
aaaaattatgagacaaatgggttcaaaaaatatcaggaatacatcaaaca
agctctgcaaaataatgaaaatttttgattcgacataggaattagtatgc
aggctgtatgtaaattttgtaccgggcataaaaacaaaaaaaaattctgg
gggtacccttctaacccTAACCTGgtgctttagatgcgcgagcatgtgac
ttatgttgaaattcggtatcttctgtaagcatgaagtattggtctaactg
cttttttcgctttaaatcccttttctgtatgttaaatactactgtttact
tgcttgtctttgttaaaagcggtctattatggtcggtaattcttgatgga
agcgtactatagatgcgggcgcatgtgacttatgttgaacttcagtatct
gcagttagtatgaagtattggtttgaatgcacttttcgcttcaaattaca
gttctttatggtaaataatactgtctacttgctcgtttttgttaaaagtg
gtctttttatggttatgtaatgcttgatggaatagtgcttgagatgtgcg
cgcatgtgacttatgttgaactttggtatctgcggtaagtatgaagtatt
gatctgactgcactttacgctttaaatttctgttctgtatgttaaatact
actgtttacttggttgcttttgttcaaagcggtctacaatggttccgtaa
tgcttgatggaagcgtacttgagatgcctgcgcatgtgacttatgttgaa
atttcggtatctgcagtaagtatgaagtattggtctgactgcacttttcg
ctttaaatttttgttctgtatatttaatactactgtctacttgcttgatt
ttgttaaaagtggtcttgttatggttatgtaatgcttgatggaagcgtgc
tttagatgcgcgcgcatgtgacttatgttgaacttcggtatccgcggtaa
gtatgaagtattggtctgactgcactttttgctttaaattcctgtttggt
atgtttaatactactgtcttcttacttgcttttgttataagcggtgttgt
tatggttctgtaatgcttgatggaaccttacattagatcgcgcgcatgtt
acttatgttgaacttcgggatccgcggtaagtatgaagtattggtctgac
tgtacttttcgctttaaattcctgtttggtatgttaaatattactgtcta
cttgcttgcttttgttaaaagcagtcttataatgattatttaatgcttga
tggaagtctgcttgacatgcgcgcgcatgttacttatgttgaacttcggt
atccgctgttagtatgaagtattggtctgactgcactttttcgctttaaa
gtcatgttctgtatgttaaatgctactgtcaacttgcttgcttttgttaa
aagtggtgtggctatggttctgtaatgcttgatggaagtgtgcttgagaa
ccacgcgcatgttacttatgttgaactttggtatccgcggtaagtatgaa
gtattggtctgactgcacttttcgctttaaattccgttttggtatgttaa
atactactgtctacttgctttcctttgttaaaagcggtcttgtaatggtt
ctgtaatgcttgatgtaagctaacttgagatgcctgcgcatattacttat
gttgaacttcgggatgcgcggtaagtatgaagtagtggtctgactgtact
tttcgctttacattcctgtttggtaagttaaatattactgtctacttgct
ttcctttgttaaaagcagtcttataatcattatttaatggttgattgaag
cgtgcttgagatgcgcgcgcatgttacttatgtggaacttcggtatcggt
ggttagtatgaactattggtctgactgcactttttgcttaaattcctgtt
tggtatgttaaatactactgtcttcttgcttacttttgttaaaagtggtc
ttgttatggttctgtaatgcttgatggaagtgtgcttgagaaccactcgc
atgttacttatgttgaactttggtatccgcggtaagtatgaagtatcggt
ctgactgcacttttcgctttaaattccattttggtatgttaaatactact
gtctacttgctttcctttgttaaaagcggtcttgtaatggttctgtaatg
cttgatggaagctaacttgagacgcctgcgcatattacttatgttgaact
tcggaatccgcggtaagtatgaagtagtggtctgactgcacttttcgctt
taaattcttgttctttatgttaaatactactgtctacttgcttgattttg
ttaaaagtggtcttgttatggttatgtaatgcttgatggaagcgtgcatc
agatgcgcacgcatgttacttatgttaaacttcggtatccgcggtaagta
tgaagtagtggtctgactgcactttttgctttaagttcctgtttggtatg
tttaatactactgtctacttgcttgcttttgttaaaagcggtgttgttat
ggttctgtaatgcttgatggaaccttacattagatccgcgctcatgttac
ttatgttgaacttcgggatgcgcggtaagtatgaagtagtggtctgactg
tacttttcgctttacattcctgtttggtaagttaaatattactgtctact
tgctttcctttgttaaaagcagtcttataatcattatttaatggttgatt
gaagcgtgcttgagatgcgcgcgcatgttacttatgtggaacttcggtat
cggtggttagtatgaagtattggtctgactgcactttttgttttaaattc
ctgttttgtatgttaaatactactgtctacttgcttgcttttgttaaaag
cggtcttgttatggttttgtaatgcttaatgaaagcttactttagatccg
cccccatgttacttatgtggaacttcggtatccacggtaagtatgaagta
gtggtctgactgcacactttgctttaagttcctgtttagtatgtttaata
ctactgtctacttgctttcctttgttaaaaggggtcttgtactggctctg
ttatgcttaatggaagcttacttgagatgcccgcgcatgttacttatgtt
aaactttgatgtctccatgaattatgaagtattggtctcacttcagtttt
cgcttaaaattcctgttttgtatgttaaatactactgtctacttgcttgc
ttttgttaaaagaggtcttgttatggttatgtaatgcttgatggaagcgt
gcttgagatgcgcatgcatgttacttctgttcaacttcagtatcggtggt
tagtatgaagtagtggtctgactgcacttttcgctttaaattcctgtcat
gtaataaatactattgtctactttcttgtttttgttaaaagcggtcttgt
tatggttctgtaatgcttgatggaagcgtactttagatgtgttcgccggt
gacttatgttgaatttcggtatccgtggaaagtatgatgttttggtctga
ctgcactttttgctttaaattccggttctgtatgttaaatattactgtct
acttttttgtgtttgttataagcggtctggctatgactttctaatgcttg
atggaagcgtgcttgagatgtgtgcacatgcgacttatgttgaacttcaa
tatctgcggtaagtatgaagtattggcctgactgctctttttgctttaaa
ttcctgatctgtatattaaaaactactgtctacttgcttgatttccttaa
aagtgttctttaatgcaaattcaaatcagaccaattcttctccttcactg
cgtataatgaagttgaactgaactcatatgggaatgaatcataattactg
aaccatcattgctcaccaaactccaacataatcatattatcacaacacac
atatgcgttaacaattacctcatgaaaatgctaatcagaccaatacttca
ccttctttgtggatactgtaattaacttaactcatatgcagatgcatgat
ttttactgaactaacctgaaccatcattacccactgaatcacaacagaac
aagtttcatttaacgcaaacatgtagacagtggtgtgtaacgtagagaac
aagattttaatccaaaaatctaaatactccaatactttgcctttactgcg
gatacggaaccctttactcaccgtacccaatcagaaccagcttaagttga
aacaagcaagtatacagtagtgtttaacatagaaaccgacgttataaact
aaacatgctaatcagaccaatacttcaccttcactgcggataatgaagtt
aaacttaactcatatgagaactaatcataattattgaaccatcattcgtc
accatacctgatcatttgcatttttattgttttatttcattttgattatc
tattgaacaacaccattatacggaatacaatgatatgcatcccctgattg
aatatgattgtttataaaagcatgttggaattaaatgatgcttatcacat
caattaatgctgtggttaatgataacattgaataataacatatggattac
aatgatatgcaagacagtactaaatgccagatactaaacaattgcctatt
gcatacaattgtatgaaatagtgcattaaactcaatggtgaacaagatga
ttagaaatacaactgtttgcaacacagaactttatgcaatgcacttattg
acatgatttttaacaattggtcatggagtacggttgtcttcgtcaatgtt
ttgaatgcaaatggttagcaatagcttatgggatatgatgatatatagca
tattactttaagccatggccctattgggatgattccgaaccattgtgtat
ggaatccaatggtatgcaacactgtattggcacaatggttgtaaataaca
tctggattacagtgatatgcataactgtattaaacctaatggcctatatt
ggatatgtgccacaatagtgtgtacaatacaatgatgtaccacagcatct
tgaatacaatggtcgtcaatggtgtaaggaatacaatgctatgaaaaact
aaaataactaccactgtcctagttggatggatgcaacaatgtcgtatttg
aatacaacaatatgcaacaccatattgaatgaaatggttgacagtggagt
atggaatacaaaactattaaacattggaatgctaaggtgtcaccaaactg
atgacTACCAACACGTAGAATCATTAACATTTAAGGTGTAAAGGCAGGTG
TAAAGCGACCTGATAAAGTACTAGCTACGCCTATTTTCCAGAAACGGCCA
CTTACTACAGGTCATCAAATTGGATGTACCTATTGGAATGAAATATGTAG
AGAGCTGCTATGGCAAAACTCTGACGCTTTAGGTCTTATCCTGCCCAATG
CTTTAACCAAATTGTATATTGAATATGTACCACCAACACTGATCAAGTCC
TCTGTGGCAGTATATTCAATTaacaaactatgaacccaacaaactaacaa
tctaacaaactaagaatccaacagaatctaacaaactaacaaattaatga
acaaactaacaaaacaataaactaacaaaactaactgacaaactgactaa
ctgacaaactgacagactgacatactgccatacaactaactgacaaacaa
actaactaacaaattaagtaacaaagtaactaactaataaactaacaaac
attctactaacaagcaaacactaacaaactaacaaacttacgaactcaca
aacttgcaagttcacaaacaaacttactaacaaagcaactaactaacaaa
ccaacaaactgtcaaactaacataactcaaactaacaaaaacttacaaac
taagaatataactaaatttagaagctaacaaacTATCATCAATTCCTTCT
TGAACAAAATGGTTCACAAATACAGGAACCAAATGAGGAAAATGGTGCAA
AAGCAAATCTCACACCTCAACATACATCTCTTCCCATttctatccaatcc
tttgcataaaacatgaagtgtaaaaatgggccacctggaataaggtaaat
tttatcatgaataaaataagatgtccattccatgtggctgcacatccatt
ttgacaagcctaaacacatccaagtcactttcaatcatgaagtggattta
cgctaaacatcaatttgtaccatgcatttggacaaaccaagacaatagta
tttccgtacaaatatttcattcacttctgaatttacactttaaccgccat
tccaacagaccaacccctaaaaaCTAACTAACCAACCAACTAACTAACAA
AGTAACTATCATAGTAACTTACTAATAAACTAACAAACATTCTTACCAAC
AAGCTAACAAACTAACAAACTTACGAACTCACAAACTTGCAAACTTACAA
ACAAACTTAACTAACTAACTAACTAACTAACTAACTAACTAACTAACTAA
CTAACCATCAAACTATCAAAATAACATAATCTCAAACTAACAAACTAAGA
ATCTAGCAAACTCAATAACTAATGAACAACAAAACAAACTAACACACTAA
CAAACTAACTAACATACTAACAAACTAaaatagctgcgtatatggaatac
agtgtatgcaaaacaatgtattgaaccaatggatgtcaatagcgaaagtg
tacagtgatgcaaCTCGTTAAAATCTACCACTTCATAGTGGGTAGATGTG
ACAATCCTAACACTAACCTGATATACTACATGTTGAAAACAAACGGTCAT
CAACAGTGGGTAGAACACATTGCTATGAAAAACTAACATTAATCCCATAT
Cccaaccaaccaagaaccaaccacactaacatccatccatatcaacaaca
aaTCTATAGAACACCATTTAACCAACATCCTATTAATCCTTTTCAGCAAG
CAACAATGACTACATTCAAGATATGGCCAGTTGACTAATGACAAAATATA
ATAAAAAATATTATAATCCAATTATATGGATAGTTCTTTCCTTAGCCACA
GCCATCTcttgtcgccacttatttggattgtttctaattcattttcaact
gttgaaaccatcgaggaacctggcgcaagaaaagcaaatcggataccaag
ccaccatctctaccaaactgccatcacttcccattcaaactcctcattat
aactctggttaattgttgaGTTGCCGACCTTCTATGTAGGAGGGCAAGTC
CTCAGTGGTGTACCTCTTCCTCTTCTTGGTTTCCTTTGTACGGGCGATGC
AATGAGGATTTTTGAGCAAGGCAACTTGCAAATCACCAAGAGGAAGGTGA
GAAGAAACAGGAGAAACACCACCCAGAGCACGCTCGCGACTGACCATTTT
AATTGCTATTCCATAGGTTGATTGTAGAATCAATTGAAAATTGGGAGGTT
TCACATCATTGCAGCAAAACAAATATGGCCAATGGAGAATTCTGTGCCCT
CGCTCCGTTTGTCAACTGAGATGTCATCGAGGCCATCAACGACACAAACG
GCTTGATGACTGAATGGATTACCCATTCAAAGGCCGAACATTGTCCTCTT
GATAAATGAATCATCAACAGTTTCTGTTGATGATAGCCCAGGAGTTCGCA
ATCAAGAGCAGCGCTTCCGGCAGAGAAGCAAGCCCATGCACTCCATGGTT
GAAAAACATTGGCGCCTGATTACAGACGGCGCGCCAACAGCGCTTGGTCA
CCGCATCTTATAAACGGCGCGAGCCGCCGCTTTTGTCGTAGTAGGAACCA
CCgacgaggggaacataaacaacgccgccgccgccgccgacgggcaggaa
gatgcagtggtttattgattccccgcaaaaatattgccgaaatggggcga
acgcaatgggagtggcgacggaggtcaaaacatcgcaattaccacggcaa
ggagaggaataattggcggcagcaacggcagcgcgcatgaggatgtcgcg
cgagggacaagattcgacacggggagggcgaggggaaagcactcaagtga
attccttccataccctactacgcctcgattgtcaaactcgtaactcggcg
atgcgccccattttgtccgaaatcagagattaaaatgcccatggttgaat
TTAttttaataggcgacgaatatgatgctagcccgcttacacgcgtgatt
ctatgatgtgcccttttaaccatgacataaatctcaatgccgtgaaaagg
taatagaacattcaacacagtatgttataccttaacgcgatatataaaag
tatccgctggtaaaaagggctgcctggtaaaagaaggctacgaagcaatt
ttactaacaaacggcccttttttccaaaacagctattttctataaggtgc
caccaccaggaataagactatccagcataatgcgattaatggcattgcga
tttgatgcgataagatcttggccaaacacatcagctaaagcatcacgcga
aatcaccaactatggcagagaattcatcacttccagacaggttgccaaca
tcacttgataaggcagcgtgagacaccgcctcctgtgtgcCCTCGTCCTT
GTTTTGCTGACGCCTTTCTCTTTCCTTCCATATGACAATTCCTGTAATCA
CCGGCAGGGGGATATAGTTTGTTGTTTTCACAAAGATTGAGTTTTGTGCA
AATAATTGCACTTTGTTGGAGGTTGAAATAAAATTTATGAGAGAGCTGTT
GGTGATGCTAAACGCTTATTTGACTGACCAACAACGATTGATATTGGAAT
TTATGACATCAACCTTTGTAATGTTTCAACTGTTAGGCATAGTCactaga
tgtgtggggtatatacgcaatgctttccttctttttttgattcaacgagg
ttttaattggtcccttctaaaaatactctgtgtcactacattcaatgaaa
atttgcctcttttcttttcggtgacaaactcttatagagatcattcactt
acattgtgtgtacttttcagcattctttcccctgacttcatcctcatagt
tggaaacaatccaaaatagccactggttgatgcctggttcctggttttgg
tgaaaccagtactgaaatggtgtttggatatctatgatttgtaagagtct
ttctggtgtgtatatttgcgctaccttcttccatagtgagtcgccctcct
catctcaattccaggaaaacatcccacttggcttctgtttgcatttcagt
aatattgaaggtattcggtatgactcggaaaaaccctccatgacagccat
ggattcaacacttactccatgcatgtagtgaactggatcgtgtaatactg
ttttgaaaagctaaaatagcagcggggtgggagttagaaaggttgacaat
gccagaattcccccaaccggacatcatcgccatagtattcttcttcgctg
acttcaatggggatcgcctcctacgatcgggagagattgagatagtaact
gttcacaaagacacattggcctgcttggttcacagaagggtctcgtctgg
catttgctatagcagtaaaaattcatgcaacaacaccaatggtattcgcc
aggactgacatcacctgtatcgcggacgctctgtcacagttcgaaggctt
gtcatctgtctttgcaagatgacagaaggacgaaagtaatcgccaaaaga
gttgctgaaacaatgctgggtacatttgtaatgtctgggtgggtaatcga
gagtttcttgtttatcaccgatttcattacgttacaaccactaacgtcat
ccttgtcatacttaagttgaagaatagcttccagggtcctctatgccttc
tcccgagaaaaatcgataagggacatcctactgtatgcctttaaaatgtc
aatgtgttcttcatgatgtagacacagtcctctggggtggggcaatgggc
atcatGGGCTATTGATCAGTAGGATGGATATGTCTGTCTGCCAGCAGTTA
TGCGACGACACAGTTTGCGTTAAGAGGCCTGAGAGAGTTGTCAGCCTAAT
GATGGGGAAACATACCAAGACCTACTCAGGAAACGCTTCGAAACAAGGTT
AGCAAGGACAGAGATTGCGCTCAGATAACGAAAGATAGTGAGGTGGTGAC
AATGCGATTTATAAATTATGACCACTCTTCTTTTAGAAAGGACCGCTAAC
GAGTGGCTCAGTTTGGGGCGACCATTTTAGATAAATGGCGAACTGTCAAC
GCTCCTAGATAAGAACTTGGCTGTATAAGTTAGTTGACCATTTCAAGTGG
GAAGTAGTTTTCCCAACACATCATAGTGTGCAGGAGAGGTTTGAAAGAGC
ATTCCAATTTCATTCTCTGCATTTCTTATCGCGGTGAGTACGAATTATTC
GCTGGCAATAAACCTTGCCCTCTCTTTGCACCTTCTTGAAAGACAATTAT
CGAGGTATTCAGCATTTGGGAGAGACATGAGATCTCAACAGCCCCACCGT
AGATCTTTGACCCCTGGCAAAGATTCCTTACGTACATGTTGAAGCAAGGT
TTCCCTGTTTCATCGGCATGTCTCGTAATGTTGGTGTTCGATAGAATGGC
TTCTCCAGGGTCAATTCAACATCTCCCACTTTCTTTGGCGTGATTGGTCA
TGTACAGTGAAAGTTGGTGACGGAATCTcagagtcaatcaatcgagttgg
acaatgtgtggatcctctcacgtttccactcccgttgatgggcagaggaa
aaagatggatgtgttttgggtggtggtggatggaagagtattgagggtag
gaggaggagctgagcaacaataagtcttgatatgcaaaggactgctcagc
aaaaacagaatctcgttttccaaagagtccacacgcgaaggatactggta
ctacagtgacaagaccacgatcccagtttaactcagggcaatcaatcgaa
tcagacactatgcctctcagactcaaactccctctcatttgtttttctat
gttgatgtgttggcaggaggtgaatcttagcaattcagtgtcacatgtgt
aaatgaaaaatgttcatgaaggagaattgagggtaagaagaggccgagca
acaataagtcttgatatcgaaggactgcccagaaaaacagaatctccttt
gtccaaagagtccacaccataggatactggtactacagtgacaagaccac
gatcccagtttaactcagagcaagcaatcaaatcagacatggccaccctc
acgctctttttgagccagcagagaacacagtggatgtgattgtgacaatg
gtggacagacaagaattgaggataggaggaggagctgagcaacaacgagt
ctcaaaatgcaaagggctgcccagtgaaaaacagaatctcgtttcatcca
aagagtccacgcccgcaaatgatactggtactatagtgacaagacaacga
tcccagtttaactcagagcaatcaatcgaattggacaatgtgttctcctc
tcacatttcgctccgttgatgggcagaggaaaaagatggatgtgttttgg
gtggtggtggatggaagagtattgagggtaggaggaggagccgagcaaca
ataagtcttgatatgcaaaggactgctcagcaaaaatcagaatctcgttt
cgtccaaagagtccacacccgcgaaggatactggtactacagtgacaaga
ccacgatctcagtttaactcagatcaagcaattgaatcagacactatgcc
tctcaGACTCAAACTCCCTCTCATTTGTTTTCTATGTTGATGTTGTGCAG
GAGGTGGATCTTAGCAATTCAGTGTCACATGTGTAAATGAAAAATGTCCT
CAGTCATTGAATGTGTTTTGTTATCAATTTAATTGAGAAATGGTGCATCA
GGTGGAGTTGACAGGAACTGTATAAAAACAGATTTTATCATAGCCTTACC
TGATTTGTTTGATGTGAATGAATATAGAGAGTTGGGGTAGAACCTGTGTA
GGAGACAACAGTGAGTGTTGGGTTGTTTGAGATAAATGAGAGTAATCCTT
GCTCTTCAATGGGCGAGCTTCTCtagagaccgtgcgtgcacagagcgaag
ggaagaagcctgacttctttcgctttgaggagaccgactatatatgccgg
tacttcacaagtattgtccctcgtaacgacgagatgcaccttcgtctccc
cggttggacaacggacgataaggtgagggcagactgggagggcggaaacc
gttccatgcgcccggcggcgtcttccgcggacgatgccattgtactcaat
tggctcgtgtggcctgactctcctggagagatccagagaggcaagacatt
gccagcggcggcagtattttgcttgcaagggccagtttgtcggcattaac
actgcccgcctcgagtgtgaccgcgcgagatgttatccagaagatgcggt
atgatggggagtcaagttggaattgggataagcactgttccaaatttcac
gcgcagatccaggtgattgatgagtgggccgccgaggggctggccacgcg
cgtaacgaggaccaaataagtgcttttctcaagactatccccaaggattg
caaaaatagcgagttactcattgctaagggcattatcaagggtgacagat
cacggttccccaccctggttggcaatgtcatccctcacctttctctgtcc
atcgaggccaaggagcacgatgcgtcagctgccaagcgtaccattgccaa
cacgagctcctcagcgctccgacaagcggcgtcggaccgggaagtcatcc
cttacgaccaccggcaagttacgtctcgtgagcggtaaagtggtggggac
cattgaaggccttcattactccgaagagttatggaaggccatgacctctg
agcagagggcgcagtgcttgtcgccgccaaggccaagagtgccaaacaaa
ctgcgaaggcccgcagtaccgcagggtctggagccgtcccgatgggcgtc
tccgaccaccttgagtcgttgacggcgcgcggtcaatctctcgattccaa
cgagacagcggacacggtcatcgagccgtcatgctagctcccgccgtgcg
gttccagctcgcctgagaacaggggcggagctcgagagtcgttccgtggc
tcccatcggtcagatgcccacgaagccgtgagcgctgacggttcgggcca
tctatgggtttggaactcgacagttcctgtgggactcagtccaaggagac
tggtttattgtttgatgcttgtcagcaaagccctgggttgggcgggcacc
gaagtgtatgtagcgtgaggaccgttaatttatcccgctgtcggcagtac
ccgtagcgaaataatgtattaagagttgagttagactcacatgctgacac
ttgtgtggtgggccgacatgcccttgtaatccatgagcatcccaacgtag
tcatggtcagtggttttgacccctcccaacctcctcgaaaggctaaggtt
gtggatgctgctgtcggtatacttgccgcgacacaggggaacacttgatc
ttaatgatcaaccaggccatctatgtgcctgaggttgaacattgcctact
ctgtcccatgcaatgccggatgaatggtgtggcgattcacgaggtcgaag
ttcctcacgacaaaccccactacctcaacccattctatcctgattgccga
ccacgatgatgcccaccatacaccatcccgctacaacttgagggttgtga
gctattttgagtatgccctccctacctctgctgagtacgaggatgttgat
atccctcacttggagttgacggtcgcgaccccggcatgggatccctatga
caaggactttgcttctctagaagagccaccttgatttcaggggacattta
atctgctgcttgaagtgatggcctgcgccgtatagctgagatggggacac
ttccggccgatgcggttagcgaagaggaaccccgttggaaactttgccct
gtttccctgcagtaagatgctgctgatgtgactgacgacaataactttgg
catggcccttgaggcgacccgccaagtggtgctggtgcgaactaaccaca
ccccagagacctatgaagtctgtggagtccgctcgggtgaacggcagggg
ccgtggactacgtcactctggccaatcgttggatcccactacacaaagct
cagaacggtccgacagaccacgcagcggtgtgcgccggtcttgcatccgg
cgctgtcacggcgttttcggacaagcgatcggatgccgctacaggaggat
gccgtgcaacctctatagtgacaccatgttctgcccgaaggtcccatcag
cccgaggctacacgatggcGCAGATCTTTGCAACCGACTTTGGGTGGAGC
CGATGCTACCCCATGTCACGCAAGGGTGAAGCCCATGAGGACCTTGGTCT
CCTCTTTGCGCGGGAGGGTGTTCCCCCAAAGATGATAGTTGATGGCGCAA
AGGAGATGAGATTGGGAGAGTTTGCTCGGAAGTGCAAGGAGGCGTCTTGC
CTCTTGTAGAGCACGGAGCCCTATTCTCCATGGTCTAACTCCGCCGAGCA
TGAGATTAGGGAACTCAAAACGGGAGCTGCCAGGAAACTGACTAGGTCAG
GGCCCCCCTCCGGTTGTGGTGCTTTGCGCTTGAGTACGAGGCTTATGTCC
GCTCGCACACTGCACATGACATCTATCGCTTAGATGGCCGGGTCCCCGAG
ACAGTCGTCTCTGGGGAAACAGCAGATATTAGCCCATTCTGTGAATTCGG
TTTTTGGGATTGGGTTAAGTTTCGTGACCAAGGCGTTGCTTTTCCTGGCG
ACGCCCTTGTACTTGGCAAGTACTTGGGTCCCAGCATTGATGTGGGTCCG
GCTATGACCCAGCGCATCATGAAGGCAAACGGGGAGATCgaagaccgttc
gacggttcgctccctcactcccgaggagtgcgtcaacgctgccttacatc
aagaacagcagacgttcttggagtccatccagggcaggtggggtgagaag
actcgaattaaggacctcggccctgactttctcaacctcgttcctggtcc
agagaacaatgggccctgggaagatgacgacgggccatcgttccccgaat
tggatgacgagctcgcagacGCCGAAGCCGTCTGGGGATTTTCTGGTGAA
CACTGAGGTGCTTCTCCCGTTGGGAATGGCCAGGAACTCGCCAGGGTCCT
CCGCCCGAAGCGATCCCGATGGGTCATTAGTGGGTACTGCTCATGCGAAC
CCTGCGCTCGACACTCGTATATATGAGGTCCGGTTCCCCGATGGGCGGAC
TGAAGAGTTGGCAGCTAATGTCATCGCTGAGGCGGTCTATGCCCAGTGTG
ATGCCGACGGCAATCAATATGTCCTGCTCGACGCTATCGTGGATTACCGC
AAGGATCCATCCGTGGCGGTTGCCCGGAACGACCAGGTTTTGGTCATCAA
TGGTAAGAAGATTGTCAAACGCTCCACCAGAGGTTGTGAGCTGTGTTGCG
AGTGGAAGGACGGTAGCACTTCTTGGCAGAAGTTGTCCAACCTTAAAGAG
TCTCACCCTCTTCAGGTTGCAGAGTTCGCATTTGCTGCGCAAATTGCCGA
TGAGCCTGCATTTAACTGGTGGGTGAGTTGGGTTCTTAAGAAGAGGGACC
GGATTGTCTCCTTGGTTAAGCGCGGCGCTCGATACCACAAGCGGACTCAT
AAGTATGGGATTGAACTCCCCAAGACTGTTGAGGAAGCCTATGCCATCGA
TCGTGCCACCGGTACAACCTTCTGGCATGATGCGATTGAAAAGGAGATGA
AAAATGTGCGTGTTGCGCTTGACGTTCTCGAGACGGTGTCGCGCCACCGG
CAGATCATCAGTACATACGGTGCCATATGATCTTTGACGCCAAAATGGAA
GATTTCGCCGCAAGGCCCGGCTCGTAGTCGGGGACATGTGACGAAGGCCC
CAGCAACCCTCACTTATGCCAGTGTCGTGTCTCAGAGACTGTGTGGATCG
CCCTGCTGATAGCAGCGCTAAACGACATTGACATATGGGCCGCTGATGTT
CTTAACGCCTACATCACCGCGCCATGCCGCGAGAAAATCTGGACCACTCT
TGGAAAAGAGTTTGGTGACGATCAGGCCGCAAGGCCATAGTAGTCCGAGC
ACTGTATGGCCTCAAGTCTAGTGGTGCTGCCTTCAGGGCGCATCTGGCAG
GGTGCATGAGCGAGATGGGCTATGTTTCATGCCCAGCTGACCCTGACCTG
TGGCTCAAAGAGCAAACAGATAGGAAGGGTAGGAAATACTATTCCTACAT
CCTCTGTTATGTTGATGATTTGCTTGTGGTCCACCATAACCCCAAGCGCA
TCATGGACAGGATTAATAGCTTTCTCCCACTGAAGCCTGACTCGGTCGGC
CCGCCTGAGATGTATCTCGGCGCTAAGCTTAAGAGGAAGACCTTTGAGGA
CGGCACTACGGCCTGGGGACTATCCCCCGCCAAGTATGTTCAACAAGCTG
TTAAGAATGTCGAAACATTCCTCAAGAACAATCTCGAAGGGACGGTTTTC
CTTGCCAAGCGAGGCGACAACCCGTTCCCCTGTGATTATGCCCCCGAAGA
GGATGTTACTCCGCTGCTTGAGCCCGGCGTGGCTACCTACTACATGCAGC
TGATAGGAGTCCTTAGATGGATGTGTGAGCTCGGGCGGATCGACATCTGC
ACCGAGGTCTCCATGTTGTCTTCCTTTGCAGCGATGCCACGCGAGGGACA
TCTGGAGGCGGCACTGCACGTGTTCTCCTACTTAAAGTTGAGGTCTAACT
CCCGGCTCATCTTTGATCCAAAGGAGCCAAATGTGGGAGAGTCTGATTTT
GTGGAGTGTGACTGGTCCGACTTTTACCTGGGCGCGGAAGAGGCCCTGCC
GCCTAATGCCCCGAAACCCCTTGGCAAGGGTGTGACACTACGAATGTTCG
TAGACAGCGACCATGCTGGTGACAAAGTGAGCCGACGCTTAAGAACCGGC
TTTGCCATCTTTCTCAACTATGGCATGATCGATTGGCTTTCGAAGAAGCA
ATCGACAGTTGAGACCTCAGTGTTCGGCGCCAAATTTTGCGCCATGAAAC
ACCGCATTGAGAATCTGCGTGGCATTCGCTACAAGCTCCGCATGATGGGA
GTCCCCGTAAAGGGCCCCTCATACGTGTATGGTGATAACATGTCTGTTGT
CACCAATGTGAGCAAGCCTGAGTCGACACTCAGGAAGAAGTCTAACTCGA
TCTGCTATCATGCAGTGCGTGAGGCCGTTGCAATGGGCAAGGCCCTTGTT
GCCCATATCCCGACCAAGAAGAACCTTGCTGACCTGTTCACCAAGGTACT
GTATGGCCAGACACGTAGATTTCTAGTTGACCGGATGCTCTGGGATGCGT
TCCCCAGCGATTGAATGTCACGGAGTTTCGCTGGCTGGGGTGcgtctaat
gactgacccttgtctttgagtctttgtggcattgtttgtgtcggagtgat
gactgccccctttgtctcccttactagatttgccaagtttgcctgtcgtg
ttgccacgcatccNNNNNNNNNNCTGCCTGCAGCATGGGTACAAtaccat
accatacacaaaaaatttagcgacgtggcacaaataagtgagcaaccaat
ggatattttaaaatgtgtgtacgaaaaattgcgtttttgtttatcaaaaa
ccttaattgccatatatatatatagaagtatagatgtcatttttaatatt
catgtatgaatgtgaatatgcataccccttgattatgtatataacaattt
gaatactttcaggctggtggttagctggcatgcaagaaaggtgagtttaa
atgatatacagacataaataaaaaatatgttaacaaatttgttgaattcg
ttcaaaaatttgtgttcactattgccctctcctactgaccaggatttaca
taacccattagtttattcagacatgaataaaaatgtatgttattgccatt
gtagtatgcatttcaaaacagtagctttctgatatttgttgccactaact
ttgattaaatatattatataagccatttgtttgtgaccattttggggaaa
ctgaccaaaactgaccaaaaatatgaaataccctctcgtctacttaattt
attcctgcaggtgaaagccaagcagcacagcaacttgacaaccaagggct
tagtgatcacatactatttctttagtaaaatagtcaaaggcacagtttgt
atgtttgcttcaattattttgtatttgatactgaatctgacaatgaattc
aataatcaagtagatcaaaatccaaggcatgaccccattctgtaaaatga
gatggtaagagagtcgcatggcgctcttatctactttatttattaccgca
tgtgaaagcccagcaacatagcaaatcaacaaccaagcacacaaaatgag
agatgagacactagagggagccttgcattcaaaaagtataataagagagc
ctctaaaaatacagtgcaaaaatttggatggttgccccagcacctgcttt
ctataatgttggtatgaaggacaaaggtgacatctacatatttggtcttg
gggttgggattactgttgcatagaggggacacctgaatgaagaaacatct
cagctgctgggaaaagctgaaaaatgtgaaaatgggcaggtaaaaatatc
tcaccttcccttcatgaaaaagatttcagttgttgttggtatgggaaggg
cgaaggcagcatctccagatgatttgggacttgagaaacaaataatgatg
taattggcatgtaaaaattaattgaaaaattaaaaccaagtaatcaaaaa
aatggaaagctcattttatcaccttatctgtcgattctttggcgattttg
ttgttagagtgaaacagcagtggcagtggcaagagataaaaatggcacag
tgcacaactatttaattgaagcagtaaattcgaacaccaaagtaaaatat
ggtgcattattttgcactttcttataacaccctctccttttgtagtgttc
agggtggtgttgactggggtgccagattagtctgagcgttcagaGCCtgt
gtgctgtgcgtgtgtgtattgtgtgtattgtgtgttgtgttgtgtggtgt
gtggtgtgtgtgcagtgtgaagtgtgaagtgtaagtggtgtgtgtgtgaa
gtgtgtgtgttgtgtggtgtgtttgtgtattacataacagtatcaaggca
catgtcaaggtattttaagtatttttgtactgcaatccttatggattgca
cttaaatgaatgtaatgtacatgcaacaaccaacactcttgatatattca
cctgaaagtatcaaaaggaccctataaatgaagtaaacacttcatgtcct
ctcacgtcctgtcatgtcctctaggtctaaaattgaatgtcctgtgtcct
tgtttgaaaacactaaaaacacgagatgtcctggacatgtccaggacgtg
tcctgcacgtctttttcaacaatttttgacgcggacgcagcagacatgtg
aaactaagacaacaacattgccaaaagcaattgttttcctaactagtctc
acctgttgttctgcaaggttataaccaagttgtaaacataccagattccg
ccgtcccgttagaacttcagtgattgaaagcacattgtcatcatcagtcg
tatacataacaaaaaaggacatacttcaaaacaataaaatgaagtctggc
ttccagttcctgcgctatccaaaattatcgacaccatgatacagcattat
ctccaaatacatgtacctgcgcaatccaaaaaatatcgacaccatacttc
ctgtgaatccaaaaatatcaacaccatgatgcagcattnnnnnnnnnntg
acccgaatgacctgcatgtatatcccaatacttttaaagggtgatgaaaa
gtcacccccttcgccgctgctaattcgcaatttccaaagggtgacgaaaa
gtcacccttttttaattaccagttcctcactagctttgtctcacatctgg
cataaaacatccctagcacaataattgcttccattgtctgtattgtgcat
gatttacagcaccacaggtaataccCTGGAGGGCACACACAAtagtgtaa
aacatccctagctacctagactattgattccatttgttggtattgtgttt
catggacggtgccacaggtTCAAATGTGGAGCGCATCATTGTGGTAGCTA
GTGCAGTGCCTGGGCAAGTTCATGAGAGAACAGATGATAGTGCACTAATA
GTGGAGGTCGTGGAGGTGGTGGGCATGGGAGAGGGGGCTGTGCTCgaggt
ggtcgaggtggaggcggtcgtgggcatgggcgtggtggaatcagtgaccg
agaacgattgattggcaaacttcctgctgcccttcaaccccccattgcta
atggtggttgggggctgatgtcagaacgaaatagtgctgcttttgagatc
attactgaagaagagtatgctgataaatacaCCGTTAGCGAATAAACCTA
TTTGAATTAATTCATGTACAACTCGTGAGTTTGTTGTTAGCACGAATAGC
AAGTAGGCAAATAGGCATATAGCATCATATTTTTTCGCCAGCGCCACTAT
CGATTTGCCGTCACGGCCATCATCACAATCATGCGGTTTTCAGCAGCTAG
CTTCTTTGTTGAATAAAGGACTAGTTGCTGCCGTGGCTGCCATCACTGCA
CTGTTGCTTTTATCATTACTAATAATTTGATAACCAACACATAAAACAAC
AAAAAGCCATGTCATATATTTATGTTACTTTATTCTTTTAATACATGCTC
TCTGTTTGTTGAGTGAGGTGTTTTTGGACAGTCTTTGCTGGCGGTAtcat
cgacggaggcatcattgttggcggcatcattgtttctggaggcatcgtag
ttgctggcgttgtcgtcgtcggcATAACCAAGGAAGGCATGGTAGATTGT
GGCGTCATAGTTCGCTGCATCTGATATATCGTTGTTTTCAGATTCGTAAT
TGGCGGTATCGTTGAAGGCATTAAAAACTCTCTCACAAAAAATGGTTTAT
TGTTGAGTCCATCCTTTTAAGTCGAGTGGGGTGTTGTTGGACATTGTCTC
TGGCATCAGCGTTGATGGAGGCGCGGGGTTTGGAGGCGCCGTAGTCGTAG
GTGCTGTTGTTGGAGGTTCGAGCTTTGGATGCGGTGCCATTGTCGGCAAC
GCGTTCGTTGGATGCAGCGTTGTCGTTAGAGGCACGGCTGTTCGATGGAC
CGAAGTGTTTGGCAAACCATATTCGATATGGGAGGGGCAATTCCAGAAGT
GTAAAGAGGTAATATACGTGACGACAAAACAGCGAGGCAGAGGTGTGGCA
TGCACGTGGTACGGGCCGTAAAGAGATGAGTTTGGGGCAGAAACCggatg
gacgattcgtcaatggctcgacgagcgacgggggaacgcactcccgcgag
cgatgggggaccgcactcccgaaggtgtgctatcccaacctgcgtcgccg
tctcgtgcatcttccaccgcttcgcggtacgtccttgctttactggcaat
ggacgattcgtcgatagctcgacgagcgacgggggactgcactcccgaag
gagtgctatccggacctacgccaccgtctcgcgcaCCGTTGAATGCAAAG
GGTTTGTGGgagctccctaacaattatcgaccttccgtggtgcgtgcggg
gagtggctaaatgaactgtcttgttggaagcaaaaaaaacaaggcataat
acaatacaagtttggaattagttttgaatggcacacaccgtactacctcg
caaagcgatttcacttttttcatggaaaaaagagctcgtccctacatagg
aatcgtgaataaagggtgacttccgtgtcacccttttgaaaatacgtaca
gacatactggtgttctacataaagggtgacgaaaagtcacccttttcaaa
agtattgggatatgggaatgactacgaaaacaaataattctcaacttgtg
gaattttcagaataataTGAAGATTACTTTTCGATTTTTATTCAATAGAA
ACAGGATTGATACATACATGAAAGATCTTGAAAGATCCATCAATAGAGGT
ATAtatgttggcccccatactggcaccgtcccagttctagaactgggccc
aaaaattctcccagttgtagaactgggcgtttttttccccgttagggaac
cgtgcctcaatggggcgcccagttctagaactgggccgcccagttctaga
actgggaccgagacgaaagtccagttctagaactggacgcccagttctag
aactgggagatttactataacccccattgtggcaccggccccaatgaggc
accagtgccacaatggggacaaggaaattgtcccagttacggcactagtg
cctcaatgggccgatttccttgtccccattgtggcactactaaagtactt
agtagagttagtgctccaatggggatgttggataatttactgtccccatt
tgggcacttccatcataaTACACTTTGTTACACATGTTTTgccccgataa
cacaacataacttccaacaattcaaagcaaaccgacttaattaacattat
aactggataacatatgtatctgtaattacatcaattatattgtttgattt
attaatgagaagtagctgttttcacaaccacttcttgtcacttccaattc
tgaatgttcctaatacattctccattgaaaccgtagtgcacgaacaaatc
gcacactcaacagccagctttgcaccccagaactcctcagtaatactctg
ggttgccagctttgcaccccaaaaatcctcagtaatacattggcttgttg
ttgagtttaactgatcaaccaaacacttttcattgattatgagggagggg
aagagcaaacattggcggaaggggggagcagtaaagttttcgatctggat
tttaattggttgattgttgaatcatttgAACTCCCCCTTTGATGACCGCT
TCAAAGCATTTTATGCCATCTGCATTTCCAAGCCATCTGCCACGCACTCG
AGGAATTCTAAACGCAAAAGGCATAAGGCGGGGGAGGCCGAAGGAGCAGT
GGAGGCTGAGAAAGTGAGGGGCAAATACAAACGAGGGATTTCTATTGCAA
TGGGGAGTAATATTCGACGGTGGCAACGGCGGCGTCTATAAAAACGGAAG
GCTGAAGAAGCAGCGAAGGCGGAGGCGCGGCGGCGGCTGCAAAAGTTGAG
GGGACGAACGGTGGAGGAGAATTCATTGGTAGAAGATGACACGGAGAGGG
AAACATTAAATTcggaggcaacggtggcaacggtggcaacggcagacggg
gatgaggcggcagcgacggatgccgcagtgacggcggcggcgggggcggc
ggcgggggcggcACCAGTCGAGAAGGTGGAGGGGACGTCGACGCCCGAGT
TAGTCGCTCCGATGACAAACTCACAGACTCTCACGGATATGTGACAGAAA
AAAtccgctaagtactatacctcagaaaattggcagtagtagttagccct
acctcggaaggttttcagccccaatgtggcaccgacaaaaaaaatctagg
cccggttccctaacggggagaaaaacgcccagttctacaactgggagaat
ttttgagcccagttctagaactgggacggtgccagtatgggggccaacat
aTATATCATTTACAACAAAAATCAATGTGTATTATAATGGGTGACTGcca
taattgtgctaggtgttcagatgtccatttttccagatatctgggtcatc
cagatgtgttccagaccttccggacaccccccttttttgtccagaccgtc
tcagacgccgtttcaaactggaaaaaagaggggggtgcccggacaccccc
ctcttttgtctagattgtaaaatcatcgtctggaacaatctgaaacataa
aaataccacgtggaagcccatgaatgcacctgaaataggttattactcct
cgcgatgcgtgtggaggggcctgtcaactcgtgtgtcacagcaaattctc
atatatatatcatgagcgacgacgacgattcggatgcaggccctgctcct
cgacgcgggggccgcaagagtggtgttcccaactaccagaacaccattct
catccgcatcattgagcgtatcttgcccaatggcaacaaaggatggcgcc
aggttgcgctgctgtacaaggaagagtcaggagagatgaatctccgttcc
gaggacgacctgaagaagaattgggtcaggaaactctgcaacaacatgaa
aaacccacgggaggatgggagctgaggccaaggatcgaatcaacaggtgt
attgctatcgaacgacgaattttagacaagacgtcatcaggaattttggg
gggatcctccgacgacgaactcaacccctcttcttcaggatctgatggag
aagagaatgaaggcgatgatgaggaatacaagcaaccggattcctcagaa
gacgaagaagaagaagaggtgcctggcactgaagtacagccaagcgacgt
tgctagggctttctctcagactccgcctttgcctgcattgccaccgatgg
atgcaactgacttcgacaacgacaatggcgatacATTCGAAGCCAACATT
GAAAACAACGATATTGAAAACAACGATATTGCCACTGCCCACGAAGGAAA
caacgcaaacagacccgacgacgactttagtgtcgaggttggaagagcaa
cacaggttgcaagacaatccgccgcctccacgtcagttgcaagagcaaga
cgtagcacaactccCGTCGAGTCTGAGTCAGGAAGGAGgtcaaaggcaag
gaaaccagttaagtcaaacaaaacgaagaattctaccaatcgagagcgta
gctctgtcaccaagtctatcgagaagatagcctcatcACTAACGgaaggg
aggacggatgacatgcaacagtttttgttgatgaggaagttagagtggga
cgaggcggaagagcggcgcaggcaagaaagagaggaggCAaggcgtgaga
gagaagaagcccgacgcgagagagaggaaatggaggaccgacgcgaccgc
cgaatggagcgccagatgcagatgatgatgatgatgtttgtgggaagtgg
tacgatgggagcaggggcaaggcaattcagtaacgtcacgatgatgaaca
atgagaacatggaggaaggagaggggaaacaggataaacatgattaattg
tggtgaacaggtattacgtgttgtattaaattaaaaTTAACACAAATGAT
ATTAATATTGTAATTCTATATTAAATCAAATTTAGTTTTCATAATTAAAT
AGTATTATCGTCACTATCCGAGTTAAAGTCTTCAGGCCTTAGATAATATT
GGCCAATACGATCATAGCCTTCCAGGTTGACATACCGCTCATACTCAGGA
TCGAATACTGTCTTGATTTGGTTGCGACCAACAATGTCTGTCCTGAAATT
GTGAGTCAAAACGATGGATTGAACAACAAGTCTTCTTTGTTTTGCATCTG
ACGGCAGCCTTTTTTTGAAACGAGGAAAGGAAGCCTGCAACGCACGCATA
CCCCATTCGCTCGATTGCCTCAAAGAGACATACACGTTACTCACACGCAG
CATGTATTCGCGCATTGTTGGGTGTAACCTCCTCGCACTCCTCTTGTTCA
TGGGCCCAACAAGTATGTTCCATGCATCGCCACTCCTCGGAAATCCTCGA
TCAACACAAATCTTATACGTTCCAATTCTCCTTCGAATTCCATCCAAAAA
CCTCGCACACAAGGACCCATCAGCCCAACTCCCAGGAAAGTTGATTGCTG
CGAGGAAAACCTTGCCATCTGGACCATATGTCAAAACATTATTCACAGTG
GTATCACATTCGTAACCACTGTAAAAGGCATTTTGAGTAAACTTTTCAGA
AGTGCACTCTGTCTTCAAGGCGACCCCATCCATAAACCCAATCACATCGT
CAACGGAACCCTCTCGACTCTGAATCATCGATGCAAACAGTGCCATCTTC
TCCTGCGATGGGAACTCAATTCTTGCGAGGGGATGATAATGCAAACGACG
GACAACAAGCTTTAACATGTTACGTAGcatacgagaacatgcacttggca
agatgccaaaaataatacaaagatacttgtagttcatcgtgcttccaata
taaaacaagaagagaccaagttgaccttctgatgtcaaagaccacttaca
acctgctctttttggtagatcaggatgtccaggtggcttaagtatgtcat
ggagcataccaaaagcttcacgactgagtcctgtcatcaacaggaaggaa
gaggggtctccaaaatggaagaggtgatgccaaggcgattttgacggagg
aagtactgcttctcgatacagccacgtgcgttcacgcaggctgttggcat
agttactcagcgctaagatgagcgcgagtaccttaacacgatagcgtgta
gaagagaaaggcaccagcgacagcactgctctgcccgtggacagttcgga
gtacgtcatggtgtcagaacgatttggtgatatagaacgtggaggaaaat
ggtgatgggccccacggttgtttcgcgaatatcgacagaaacatcaggga
atggcgcgaaaagcgaaatctgaaatgttagtagtctaaagtaattacgg
aacgcattttcaaaaaagtgtcccaaaccgcttctagtctatacacctag
gactggatatttgacgaaatgaacacctggcacgattatggcagtcaccc
AATATTGATGTGATTTTTTTTTATCAGAATAGGACTGTAGACCAAACGCA
AACGATCCCATTAAGAACCATAGACCAAACGCAAACAATCCCATCACCAA
TTTCTGCGTCAACGAACATTCCCAATCCATCAAACTACATAAAAACCACA
ACATTCCTATCCGCCGCACCCACCCTTTCCACCTTCGAACACTTCTCTTC
TTGACGAGCCTCCATCCAATCTCGTCCTTCTCACACCCCGCTCCTCCTTC
CCTCCTTCTCTCCATGCCGTCGTCCGCCACCACGACACATCGACACGCCG
ACGACAAATTCCACTTCTCCATAGATCGCGGCGGCACCTTCACCGATGTC
CACTGCATCCTCCCCAACGGAGACGAGGTGGCCTCGAAACTCCTCTCGGT
CGACCCGTCCAATTACGACGATGCGCCCACCGAGGGCATTCGACGGGTCC
TCCGCGAATACGACACCGCGACGAACGGATCTTATCTCCGGGGACGACCC
GTCGACACCTCACGAATCGGGAGTATTCGCATGGGAACGACCGTGGCGAC
GAATGCATTGCTCGAACGAGAGGGGGAGAGGACCGGTCTCGTCATCACAC
GGGGATTTCGTGACTTGTTGCAAATTGGGGATCAGACTCGATCCGATATA
TTCGATTTGACGTGTTCGTGTCCGGGGGTGTTGTATGAGAAGGTGGTGGA
GGTGGAGGAACGGGTTATGTTGGAGGAGTTTTACGAGGGGGATACTCATC
ACCACGATGGACCGTGTTTTGAGGAGGCCGACCTGCCGTCGTGTTCCTCC
AGGGGAAACGTCACGAATTATTGGCCGCGTGTGGGGATGGGACGACGATG
TGTGGGGAGAACGGGAGAAGGAGTGATTGATATTTCGCCTCCGGATCCGG
AGAATGTACGTGCGGCATTGCAATCGCTGGTGGAGGAGGGAATACGATCG
GTTGCCGTTGTATTTCTCCATTCGTATGTCTATCCGGATCATGAACTTAT
GGTAGGAGAGATTGCCAAATCCATGGGGTGCTTTACGGAAATTGCCCTAA
GTCATCAAGTTATGGGGATGGTAAAGGTGGTTCCTCGGGGTCATACGGCC
TGTGCGGCAGCCTATCTCACTCCCAAGATTGCAGAATATCTCGCTGGATT
TGTCAAGGGCTTTGATGATGGATTGTTGACCAATGTTCGATTGGACTTTA
TGAAAAGCGATGGAGGATTGACCCCCGTGAATGATTTTGGAGGACATCAG
GCCATTTTGAGTGGGCCCGCGGGGGGTGTGGTCGGATATGCCAAAACTTC
GTATCGTGAGAGTAAGGATGGAGCAGGAGATGGTTCGAAGCGGCAGCCCT
TGCCCGTGATTGGATTCGATATGGGTGGAACGAGTACGGATGTCAGTAGA
TATGATGGAACGTTGGAACATGTCTTTGAGACGACCACTGCGGGGGTTTC
TATCCAAGGTGAGGACTAATCTGTATTGTGTTGGTTAATAATATGATTGG
GCCTCCATTATTTCTTTCTTTTGCTTCCAATCGTCTTTGACTGTGAATGA
TTGTTTGATTCCCAATTTGTGCGCAGCTCCGCAATTGGACATTCACACTG
TTGCCGCCGGAGGGTAAGAAAGCTTTTTCCCACTTTTTTCATAACTGACT
TCCGCACTTATGTTGAAAACAATGACACATTATACTTCTCGTTTTGCACA
GTGGATCTCGTCTCTTTCTTCAGAATGGTCTTTTCGTGGTAGGCCCAGAA
TCTGCCAAAGCCCATCCAGGTCCAGTTTGTTATCGGAAAAATGGATATCT
CGCTGTGACGGATGCCAATGTCGTCCTGGGGAGAGTAATCCCTGATCATT
TCCCGCACATCTTCGGACCAAACGAGGACAAACCATTGGATTTAGAAGGT
GCCAGAGCAGCATTTCAAGCTCTTGTCGATGCCAATCCTGAAGCCAACGG
AAAAAGTATCGAAGAACTTGCCTATGGGTTTATTCGGGTCGCGAATGAAG
CTATGTGTCGACCGATCAGGAATCTCACTCAGATGAGAGGGTTTGACATA
ACAAAACATGCATTGGCCTGTTTTGGCGGTGCTGGCCCGCAACATGCGTG
TGCTATGGCGAGAGCATTGGGTATTTCCAAAGTCTACATTCATAGATATG
GTGGGATTCTTTCGGCATACGGCTTGTCGATGGCAGATGCCGTGGTCGAG
GAGCAAGAGCCTGCAAAAGAGGTGTATGCTGTTGCCAACTCCAGATCAAG
TGGGTTTGACGAGGGAAATGATCCATCAAAGGCTACGAGGGAGTCACGTC
TTGATTTTCTCGCCGAAAAGGCTCAGTCTTCTTTGATGCAGCAGGGCTAT
CCGAAGGAGTCAATTGTTGTCGAAAAGTATTTGAATATGCGCTATGATGG
CACTGATAACGCTATCATGATCAAGGAAGATAACATTGCGAATCACGTTC
CACTTCCCTTTGCGAAAACATTTGTGGAGCAGTATTACCGTGAATTTGGA
TTCGAATTAGAAGGCAGAGATATTTTAATTGATGATTTCCGAGTACGGGC
GTTTGTGCCGGGCTTAACTCCGCTTCCACCGCCAATCGTACCCTCTATTG
GGACGCCTATCCCAAATGGACGTACCAGTGCTTATTTTGAAAACGGTTGG
GAGGACGTCCCCACTTTCAAGTTCGAGGATTTGATGCCAGGCCATGAAAT
CAAGGGCCCAGCGATCATTGTTCAGTCAATTAGTACTATTGTGCTAGAAG
TCGGATGCACGGCGATGGTCACGGGCGATGGAGACCTTGACATTACAGTT
GAGAAGAAGTTGAAAGATGGGGATATTTCATTGAATGAAAATACAGAAGT
GGAAGAAGACCCAGTACAGCTTTCGATCTTTGCCCATCGTTTCATGGGTA
TCGCTGAACAGATGGGTAGAACATTAGCTCGAACAGCGATTTCTGTCAAC
ATCAAAGAGCGACTGGATTTCTCCTGTGCCCTTTTCACGAATGATGGTGG
ATTAGTCGCAAATGCACCCCATATCCCGGTGCATCTAGGGGCGATGCAAT
CAGCTGTCAAGTTTCAAGTGGAGTATTGGAATGCAGAAGGCCGTGAGGGC
ATTAACGAAGGGGACGTGTTTGTATCGAACCATCCTCAGCTTGCCGGTGG
GTCACATTTGCCGGATATCACAGTCATTACTCCTGTTTTTTATGAAGGAA
AAATACTTTTCTTCGTTGCTAGTCGTGGCCATCATTCTGACATTGGTGGG
ATTTCGCCTGGATCTGTGAGTACAGATTTATTCTTTGCTCATATCTCTCG
TTTCTTGTCTTTCCTCACTGCCGTTCACATCTTCACCCATACCCTTGGAC
CTTGAAGATGCCTCCTCACAGCAAATGTCTGGAAGAAGAAGGAGCTAGAA
TCATTGCATTCAAACTAGTCAAAGATGGCAAGTTTCAAGATGAAGGTATT
ACCGATATTTTGGTCAATCAAGAATTTGGTGGTACTCGTAACCTTAAAGA
CAATCTAAGTGATTTGAGAGCTCAGGTAGCTGCCAACAATTCCGGAATTC
GTCTTCTTCATCAGCTTGTACAAGAAAACGGTCTTGACACAGTCGAAGCC
TACATGTATTACATTCAAAAAAATGCGGAAATGGCAGTGAGGAACATGCT
GAGAGAATTTGCTGCAGAGCATGGAACTCGTGCCCATGCAATCGACCATA
TGGACGATGGGACACCTATTGAGCTAACTATCGATATCGATCCTTCCACT
GGAAGTGCATGCTTTGACTTTGAAGGCACCGGGCCACAAATCGTGGGCAA
TCTAAATGCTCCGCCCGCCGTGACGTACTCAGCGGTGATATACTCGTTAC
GGTCATTGGTTGGCCAAGATATCCCATTAAACCAAGGCTGTTTAGCTCCT
ATTGAATTCAAAATTCCTCGTTTTTCATTACTCAATCCTTCCGACGACGT
TGGGGTGGTAGGAGGAAACGTGCTAACGAGTCAGCGTGTAGTAGATGTTG
TATTAAAAGCATTTAAAGCTTGTGCTGCTAGTCAGGGATGCATGAACAAC
CTTACTTTCGGTGACAAAAAGTTTGGTTACTATGAGACAATAGCAGGAGG
TGCAGGAGCCGGCCCTACATGGGATGGTCGCAGTGGAGTTCACACTCATT
GTACGAATACTAGAATTACTGATCCCGAGATATTGGAGAGAAGATATCCA
GTACTGTTGCGACAATTTGGTTTGCGCAAAGGGAGTGGAGGAAACGGAAA
GCACAGGGGTGGTGATGGTGTTGTTCGTGAGATTGAACCGCTTCGACCTC
TCACTATGAGCATCCTCAGCGAAAGAAGAACCTTACAGCCATATGGTTTA
GAAGGAGGTGAACCTGGCAAGACGGGGAAGAATTTACTAATTGACAAGAG
AGGAATTGCATTTAATATAGGGGCAAAGTATAGTGGTAATTTTGGAGTTG
GGGAAAGACTTGTGATCGAGACTCCAGGTGGGGGAGGATACGGAATGAAA
TAAAGAGAAAGTAAATAATACAAATGGAAGAACAAAAGCGAAATATTATC
CAGTAAACTTTATACGACTCATAGAACATTTCACCTGAGTTCACATAAGA
GAATAGGAAATGGTCAGAGAACCTAAACTTCACCTAACTCATTTGGAATC
TAGATGGAGGCGCGGTATGGATGATATGATGGTTCAAACATGCAGCCTCA
AAGGAAAACAAAGAACAAGCCCCTTTATATCGAATAAACCATTGAAGAAC
TCACTTGAATGAAGATTGAGCAGTAACGACTTCGAATTCTCTATCACCAA
CTTCGGTCAAATCACCGCAATCCGTATTTTAATCAAGTTCGAACTGTCCA
AGAATTTTGTACAAATTATCATCCCATTTTCAAGAATAAATCAAACTTGG
CGTACTTTCTGTCCATTCCAGGTAAGATATGTTTCCCCTTCGCCTCAACA
TCCTTCTTTTTCTGCTGCAGCATTTCATTGGGTCTGGTGTATGAATCGGG
CATCTTCACTTTCATTCTAATCCAGATAATGATGTGCGATGTTAACAGAC
CGGCGTGGATGGTCACAGGGCGAGAACCTCAGGTTTGAGAGGGAAGAGGG
GACGGAAAGAGATGTGGATACAATCATGGCGAAATTCGATGTGGATAATG
ACGGGACTATCGTTTGAAGAATTTCGTCAATTGGGGGCATATTTGATTTG
GATTAGAATGACGCAATAATAATTTCGACGCGTAATTTTGAGTGAGTAAA
ATCCGACGATACTTACCGGTTCTCCGGTGCCCATCCTGGCCAATTCATCC
TGGAATCAAGTGCAATGGTTCAAAACAAGACTAATCGAGAAATAAAGATC
AACAGAGAGGAAGAAAAAGACTGACGATGATACTCACAACCAGAGTCTGT
GCCTCCGCGATCTGGGAATACAGGTTCTCTCACCACCACCAGGTCGGTGG
GGAACCATCACAAATGATTTCCTTGGTGGAGGGACCGCTAATGAATAATT
TATTTCCACCTAACAACAAAAACTAACCATTTTGATGATGTTTGATGTTT
TCTTCAATAAGATATAGGAAATGAGCTTTTATTTTTATGCCATTGGCAAA
TAAAAAGTCACAAATGCGAGGTGGTACCATACACTATCATTTAATTGTCA
TCGTACTCTACCAGATCATACGGTAGGTCGTCATGGATGCATGGAGATCT
ATGGAGATCTTGCTGAGAATTACTCCTATTaaggtgtccacacaaactgg
atttgtgatttgttgattgtcgaatgttaatcatcacatcagccactctg
attaattttatttctttaaactacgattacaatgacaatcacaaatccga
ccattttggtgttcacgcaacttgttgatttgttagaaatttgttagatg
taattcagttttataggtagacaatagaacgggcggaaattggcgccaaa
aagtgattcacaaatgctgacaagtagaaacataccagggtctacgtgtt
tgtcgacaaaacctggatttgttagtttgttgacgaattgtgaattgccg
aattgcgagttgttgaatcggagtagactcttttaagattaatgacgtat
ggctaaaaaatgtgacatagaaccgcgaattaggtgtccatgcaacccgg
atttgtttgtgaattgtcgatgacttgtcgacgatttgtagaatcggagt
gttactcggttgaggctattcgtggttctacgtcacattttttagccata
cgtcattaatcttaaacgagagtatactcggattcaacaactagcagttc
ggcaattcacaattcgtcaacaaactaacaaatccaggttttgtcgacaa
acacgtagaccctggtatgtttctacttgtcggcattttgggatcacttt
ttggcgccaatttccgcccgttctattgtctacctataaaactgaattac
atctaacaaattgctaacaaatcaacaagttgtgtggacaccaaaatgat
cggatttgtgattgtcattgtaattgcattttaaagaaattaaaataatc
ggagtggctcatttgacgatgaatattcggcaatcgacaaatcacaaatc
cagtttgcgtggacaccttaatagcctcgaccaagtaacactccaatttg
acaaatcatcgacaaatcatcgacaattcacaaacaaatccgggttgcat
ggacaccttTTACTACTACTGTGCTCGTGTGCATAAGTAAGGTACCATAT
GGTACCTACCTACCTAGTTCTACCATACTGTAATATTATGGTATAAGTAC
TACGCATACTACAACATCATAGGTACATACTCTACTTATTATTATGTAAG
ATCGCGCGGCCCACATGGACATTATCATACCTGTCATTCCAATAATTCAG
TTATACTTTAGATTAATTATGTTTATCCTTTTGAAGGTATTTTTGGATAT
CAGAACCTGTCAGAACTGTGGATTTGAAGAACTTTTTCATTAGATGAGAT
GAGAGATCTGAGCATGTTGTTGTTCATCACTCTCGTCAATCGTCAAGCAA
CCCCAACGCCGTCATGATGAACCCGACATTAATACTTTCCATTCCTTCAT
TTTCCATGACAATAACATAATATTATTGCAATTCATTCAAAACTGAATTC
TCTCCAATGACATCTGGAAACAAATACGACATTTCCATTGAGCAAAATAG
CCTCGACATTCAATTCTCTCGTGTTCATCTTTATGTAGATCGCCTAGAAG
ATCTCGAGGGGTACAAGAATTTTGTAGAATCGATTGACATATTTCATGAT
TGGCTGGATGCCATCATACCCGGTTTGGATCGTTTCTGTGGCGACCCTCG
GATCATCTCTCTAGGGCAAGAGATATGAACACAGTGAAGCTTGATTCGTG
TCTTGCTCCACCGAGTATTCGTCTCATGGTCCAGATATTGTGAAGCACAT
GATTGTGGGGTTTGGATTACGAGTGACGGGCTGTTACCCCTATCCTGATG
ATAGTAGTACGAAGAGTTCTTCAAAGACTGTGCTTCTTACATCAAGTGAT
CTTAATGGGATTCAAATTGTTGTGTCCTCTGGGAGTCGAAATCATGTCAA
CCGCGACAAAGAAGTTGCTTCAGAGAAGTATCCACATTTTGAAGCAGATC
AGTATCCGTTCAATATTTTGACGCTTCATGTTCATTGCACACTCAACAAG
CCATCTCTATCCTCTTACAACCCCATTTGTCTTGCAGACAATATTGATCG
ATTCTTTAGAGTTCATTTCAACCGTCAGGGACTTGCTGTGCTTGCGTTTC
AAGTAGGACCCGGTTGTCTCAGCAACATCGTCAAGCGATACAGTTCATTC
CATCCACAGCTGATCGTTCAGAGATACATGAATGGTCCTATATTATACGA
GAATGAGGCCACCGTGTTCGAGGTGTTTGCGTATTATAAAGGAGACAAGG
ACACTTCTTATGCCGATGAGGGTACAGTGCTCCATTTCCTTGAGCCCGTC
GGTGTAGCTCTCAAGCGGAAGGAGTGTAAACTCCCTGGAATTGTTTCTGT
GCCTGCAAAGTTCCATCCGGTGTATCATTCAGCCTATTTTGATCATTCGG
TGTCAAAAGGTATGCCCATTCCCAATAATTTAGCTAGCCTTGATCGTCAT
GGTTTGTTTAACCCCTCACTGATGCAAACGTTTAACATGCAGTCTTCAGC
AGGACAAGATTTTTGACCACTCTTGAGGAGACATTGTACTTTACATCAAA
GGTGGAATGCCACGACTTTGAAATCTTGAGCAATAAGTGTATATTCAAAT
GACTTTCCTTCAATTTATTGATTCTTTTTGATAGCACAGGTCGATTTCAA
TTCTGGAGTTGTTGCCACTGGAGAAGCTCAAATCGAAAGCACTGTCACCG
GAAATACCTTGACGGCCTTGACACTCGAAATGGATTTGGCTCTAAAAGAT
CAGAGCCAAATTTATTTAGCGATAAACAATACTTTAACCAATGTTGGGTA
AGTCATCGTGTTTATATTTATCATATATATTTGTGTGTTTTGATGGATCA
CATCTCTTTCACACCAAACACGGTCTCTCTTCAGTCATGTCGATGAATTT
CTAAAAGGAAATGGCCAGGGTGTTCAGCATATTGCATCTCGAGTGAAAGA
CATTGTGGCATTTGTTCAACAGGCCAACAATAGAAGAGATATTTTCGGAG
AGGTATGAAAGCTTGTGATACGTGATATCCTTCTTGAATGGTTGATGCCA
GATGCCAGTCTCCTGTAAATTTTCAATTGTGAAATATGTCGTTTTGTCAT
CCAGGATTCACTTTCTTGAACATTCCAAGGTCATACTATGGTGTACTGAC
TGAAGAGTTGCTAACAAAAGGTGTTCAGTTTCACAGTGATGTAGAGGAAA
TGATTTTGATATCTTCTAAATGTGCAAGGTCAATAATTGACATTTGCACT
GCAAAAGGGATTCTACATTTTGCGGTATATCTCGATGTTTCACAAGAGGA
AGTAAGGCTCATCCTTGATACATATATTCCCGAGATGCAAAGCAAAGAGT
ATCGTGAAAATGAGAGTCACATATTGCATACTATCATGATCTCTCGATAT
GTGAATTTATTTTACTTGTTGCGAGTGAGTCTTGAGGAATGAAGACTGTG
ATGCATTCGACTGGCCATCATATCAAGATCTGAATCAATCTTCTTCATTC
TGTTCTTTTCAGGACCATCTCTCAGAAGACACCTATTTGGCAATAGTACG
AAACCAAATCTTGGTAGACGTTCAGGTTGGTGCACATATCTGATTTGAGA
ATTGTCGCATGTTAATCCAATTTACTAACTTGTTTTCTCTACACAGGGAG
ATGATTTGTTGTTTCAAATCTTCACTTCAAACATTCTGCAACAGAGCTGT
GGAGAAGAAGCCCCTTTCCACAAATTCATTCAGAGGGTATGCTTGGAGTG
TACTGCGTCTGGCGGGTGCCTGAAGCAAGTGAGACCTGGATGCGGTGGAT
TTAGGTAAGTCCAATGACGAGTTTGGACATTATCATCAATTATCGAATTG
TCTCTTTCGTTCAGCTTGTTAACACCTCGCCCCAAAATTTCCTCACATTG
TTCCTATCAATAGAAGTCACTAAGGCCATGCTTGAAGCTTCAAATGCAAA
AACTTGTGGGGATCAACTGCAACATGACTTCTTTCAGCACAAAGTCAACA
TGTTTACACAGCAACTTAACGAGTCGAATCCAATACAGACAGAGATTTCG
GATGCAATGATGAAAGAAGGGATTGCATGAGAAAATATCAGAACATTGGT
GTCAGTGCGGAAGAAGAAGGAGGCGGACAAGTGGAGGCTTGTGATGGAGC
GGGAAGGTGATGTGAAGGCATCTGCCAAAGAAAAACTAATGAAATGCAAC
ATCAAGTAACAACAGTCAATGCAAAGTTTGAGGGAATCCTCCTTGTGATA
CTAGACATGACGTTATTGATGCATTGTATTCCTGACAAGCTTCAAATAAG
AGAGATATTGATGGCAATCTTTCATTTTGCTCCTCTCTCCTCTCTCTAAA
GAGAAGTACCCTATAGTATGACATGGAAAACAGGTAGATCAACGGAACCT
GAGATGTTGTGACCCTCTTCTTACTAAAATGCATACCCCTTATACAACAT
AATGAAAGCAACAGTCTCCTAATTTCTCTCTCAGCACAGAGAGAATTGTA
TTGGGAAATACTCTTCCCACCTCCTTCCATTACCTTCGAACACAATGGGA
TTGTCACAAAGAAGCAGTTGGATTGGATTCAATTAAGGTATCTACCCCTG
TTGGATCAAAGTGTGGGGTTTTTCTTAATACCAAACTTCCAATAAAACTG
GCCAGATCTTTGCACAGATGGCATCCTTTTTCCCGGCCATCAATCATCCA
GACACCAACGCCTGCCTGTAAAGAACATGAATTAAATGAGGCAAGAGTTA
GGGAAATGAGTCTTGTTTCATTTCCGAATTCAAAGGAAGTTTGACAGTCA
ATACTCACCCCAAGGAGAATCACACCAAGAAAGTTGCCATCGGCAAACAA
CCCAAACATATTCGGTCAAACGAGCTGCATGAAGAGACCTTGGTAGAAAG
ATTCACTCAATGACAATTTTGCTACTCCCTTGGCAGATGCCGATTTCGAG
AAGTAGCCATTGACGTCCTCCATCAAATAAAGGGATTTGCCATAATCCAC
TCCTCCACTCACTTTGCCTGAAACACATGCCAATATTCCATCCTCCATTT
CGGTGAGATACGAAGTGGCAAAGCCTGTGACCGGATCCACGCTGCACCCA
AGCCTCACTTCGGGTGGCACACCGGCCTCCTCTTCATTTTCGTGAACAAC
ATACCTTGAAGAAAAGGCAAGGGAGCACAAAATCCCAATACACAGGGCGC
AAACCGTCGTAAAGAGATACAACCCGATGGTATTCTTGACCATCTGTCTG
GCCTTGCCCAAAGCAAGCATGTCCATGACATGTATGGGAATACTGACGAA
GACCAAGGGAAGAATGACACATTTAAGTGCACGTAGGAATAAGTCTCCAA
GAAGACCAACCCACAAAAGAACCGTTTGTTTGACATTGGGATTTTTGGGT
GTACAGTAGGCAATGGCCACACCAAGGGCGATGCTGAGGAGGGCACCGAC
GATGATGAGCGCGCGTTGATGGTTGGTGTAGAATCGGTAGAGGGAAGAGG
TGCAGAATTCTTACTGGTTTCGGTGCTCGTTGAATCTTGAAGGGTGGTAG
GAAGAGTGGAGGCATCGGAGGCGGTCATGATTGAACTGTGGCTGTTGTTG
GAGATGTCGTGAAAGAAGGAATGCTGGGTAAGATAGAAACAGTGATCGGG
TGTTGATAGTTGAGATTTGTGAGCTCATCAATTCCATTTTCAAATTGTCA
ATGATGGAACCGAGTTGATGCTCTTAATGCATAGAGATTTGAATCCAACC
AATTCGATTCGTTCGTCTTGTCCGTCAGCGCCATGGTTCTTGATCCGATC
AAAATTGATGTCTTACACCGTCTTGTGGGATATTTTTGATAAGATTCAAA
TCTATTCAAATCTATTCAAATCTATTCAAATAGATACGTTGTATCTTGGC
AGATCTTGGACACAATATCCGACATCAGTTTTGGAAGTTACGAGCTACGA
TTCCAGCGACAGCATCAATGGATTGAAGGCAAATGACGGTGGAGCAAATA
GAACAGCCATCAAAAAGGTTCTTTGGAGTGAGTGCATGGGGAAATGCTTA
TCTTGTCATGGCCGGTTGAAAGTCGTTGGCTGGCATGCATGAGCATGCAT
GGTTCTTCTTTTTTTCGATCATCTGATCGCTAGTCCTTGCTAGAGAGTAT
GGTATGGTAACATCTTGTAAAATCCTCTAgtggccagtcgtgcagactag
ccggacaccccgggagctagtcaggtgcatagtcaaaaacacccttgttg
agttcaaggaaacaactgtgttagcacgtccggagtatcggccgctcatt
accagtcccaagtagacactacgaggcaccccaattatCTCGGGCAAGGC
CAGAGTCATCCCAGAACATGCCAAAACTGGGGCCTCATTGATGACGGACA
GTTATTTTTTATTAATTTTGCTTAGAAAAACATACCAGCGCTCTTGTAGA
AAAAAGAGAAAATTGCCGTCGCCGCTCCACCGCCCATGATTATCACTGTT
TTTATCACCATTGTTCTCCGCGTCCAATCTCCTCCAATCCTTGCCTCCTG
CCACATTATCATTGTGACTTCCATTGGGATTGCCTCTCTCTCATCCATTC
TGAATATTGTATGTAACATCCGGCGATGAACTGCAAATTGTTGGATAGAA
ACAAGCCCGGCAGACACCAACGACCGGCACCAAAAACAGTACAGGCCTCG
TCTCACGATCAAGCAATCATGCCACAATCAACAATGTGCAATAATATTAT
TGGTGCAGCCATGCCCCACCAAGTCACCCTCATAATTGTCACCATGCAAT
TGTTCTTCGTTCTCTCTTGTAGTGATGCATTGAAGGTTGTAGGCACATGT
GGGCAAAAATCAAAATCAACAAGAGTGATGAACCTCCTCCAACTCCATTT
GCATTCTTTGGAATGTTGCACGGAAATGTTTCGGGTATTGATGAACAATT
CACATCATAATGAAGGACGTAATGAGTACCAAGATCCAAGAGGATATGGA
CGCCGCATTGGATTGATGACTGCAAATGATCGTCCATTCATGAATGAGGT
GACATTCCCCAAACCAGAGCGGAGAAAAGCAACAATGTCTGACCGTAGGG
CCACATCTCACAATGATCATGCCACAATCAACTAAGATCATATTGCATCA
GCTTTGTCATTTCTATCCACCTTCATCACCCCAGATTGTGATTGCCCGCT
GCCTCTAAACCCAACGGATTTTAAAGATATGATAGAAACAAAACAACTTT
GAAAGAAACAAAGCGAATGAAATCAAACATGAGAATAAAAGGAACAAAAA
GAACAAATGCAATATGAAGAGTAACAAAAAGAAAAATGACAAACCCAAAA
CCCAACACGAGAGGAGGAAGGAAATGATGACAGCAAAACCATAGAAAAAA
CAAGTTCTACTAAAATATAACATACAACTTCTTGTCTACTCCGGTATCAT
ACTCTTGACAATTACAAATTGCCAAACAATGATGAACATGCCAACCAATC
TAACCTAAGCCTTGGAGCAGCCTTGAAAGAGCAAAATAATGTTGAAACAG
TCTTGATACAGCCTTGAAACAGCCTTGGTACAGCCTCAAAACAGCAATAC
AAGGTTGAAACAGCCTTAGGACATTCGTCAAACAGCATTGAAACAGCCTT
GACTTCCTTGGAACAGCCTTATTGAAACAGCAAAAGAAGTTTGAAACACA
CTTGGAACAGCCTTAAACAGGAATACAAGGTAGACACAGCCTTGAAACAT
GCCTTAGAACAGCCTTGAAACAGCCTTGAGGACGCCATGGAATAGCCTTG
TAAAGGCCTTGAAATACCCCTGAGACAGCCTTGAAACAGCCTTGAAACAA
GCTTGGAACAGGCTTGAAACTGCAAAACAAGCTTGAAACAGCCTTAGAAA
TGACTTGAAACATCCTTGAAACATCCTTGAAACAGCCTTGATAGCCTTGA
AACAGCCTCACAACAGCAAAACAAGGTTGAAACAGTCCAGGAACAGCCTT
GAAACAAACTTGAATCAGCCTTGAAACAGCCTTGAAACAGCAAAACAATG
TTGAAACAGCCTTGGAACAGACTTGGAACAGCATTGAAATCCTTGAAAAA
GCCTTGGAAAATCGACGAAACAGCCTTAAAACAGGTTGGAACAGCCTTGG
AACAGCAAAACAAGGTTAAAACAGCCTTGGGACAGGCTGTTTCAAGGcat
ctcctgagaaattaagggtatctttaagtttaccctagagtattaagttt
accctagagtactactgtagggtagatagttggcctatgtcacagagtat
aggctatatcgggctagttttgttgacattttctttttccagtgtttaca
acgtgctagacacaccgacaccctaatggatagtttcttggtgtcatcag
gagcacgcatgtacttacaggacagtgtaactccggctgtttgttgagat
gttcatttttgccacaaacctcacatcacaacaattacacaataataaga
catgattggataaattataaggctactattagcggttgcgacctccagta
ggctagaaaactggggggaacagggcaccataccctagaaaaaatagggt
aaaatttcaagagaaccatattttgttaccatcttaattttgctagcttt
gtccggggtataggttacatcgaaatgtatcttttgacatgtttacgata
cttCTTGGTGAGAATAGGAGTAAATGTGAACTCCAATGCAAAGAAAGTTG
GTTGGACTTTAATGCGCAGTCATTAGGATGTTCTGGTCTTCTGGTGTTCC
AGAACCCAGAACACATTGACGTATCTCTGACGTATGTAGTCGTAAATACT
TTGTCTTGTTCTTATTGTTTTTTCGGAGGATCCGTGTCCAGCAATTTCAA
TCCCACATATTCCACTTCCAACGCCGGAACCATGATACAataatatggta
ccatacaataaaaaattatataatatTTTTATGATTATTTTACTTACGTT
GAGTTGATGACCAACAAGACCATGTTTACGTCTACCGGTATGGTATCTTC
ACTACCATACCATGCGTCTCATCTGGTTGAGTGAACTCGACGAGTCTACA
ATGTATTATTTGTCATGTCTCTTTATGTATTGTGTGCATTGTATGGTACA
ATACCGTACGGTACCGACCATCATATCATACCATCCGAAGCTTGAACTGC
CAATGAGTGAACGTCGTCCGGACATGCGGCCGTGTAAAATTGTGAACGTC
TTGGGGTGGTTATAATGTGAGATCTTTGATCTGGTCGTGTGTACAATAGA
TATATTGTAAAGCATGGGATGCTGTAACATACCTTCCAAGGTTCCAGAAG
CATCTCTAAGAACAATCATCAAATAATGAGGGATTACGTGGAAGTATGGT
GCAATACGGTACCGTACTAGACGTATGGTACTGTTGCAGCATATTGTATG
GTACCATGCAGCGGAAACCAGTGGTGTTGCTCCTGTGTTGCCCTAAACCA
CATCAAACACGACGACACAGAAGATTTATTGACGAAATGACGAGATTCGT
TGCGACACTCTGCCGACCACATACAAGTGGCCATGGTACGAAAAGTACTG
AACTCTACGTCTACTGTAGAATCTCTGAATAAGGCCAAGGCTATTATTTT
TTTGTCGAGTTGTGTTGGCGTTTCTCACGTTGCGCGTTCTTGGTTAGGGT
TGAGCGCCACTTTCCGGTGTCGGCAGTTCATAATTTTGATTGGTAGatca
tccccatccggatcatcttccatccatcattcatcatcGCCGTCAACTAC
TCTATTGGTACCGTAGCGCCCCACCATGACGCCGTCGCCGCTTCCTCTTG
TCGTGTCTGCCTCGCTGCTGCAGTGGGCCCAGTCGACGGGCAACCTGTTC
CAGAAGCAGCCGCGCATCATCGGCGGCTCGGAGACCTCGGAGACGCGCTA
CCCGTACACCGTGGCCCTCACCAGAGGCGGCTCGGACTTCTTCTGCGGAG
GGTCCCTGATCGCTCCGGACATGGTGTTGACGGCCGCGCACTGTTTATCT
GGCGGCGGCTACAACGTCGCCATCGGGCGCCACGATCTGACGTCCAGCGA
CGGCGAGGAGGTGCCGGTGGACCAGGAGATTCGTCACCCCAACTACAGCT
TTTCGACGGACGAGTACGACTTTGCCCTCCTCCTGCTCAGCAGATCCAAC
AGCGTCGTGTCGGCAGCAGACCTGGTGCGCATCAACAACGACGAATCCTT
CCCCTCTCCGGGAGATATGGCGCGAACTATGGGATGGGGCGACACGGCGC
AGGACGACCAAACAACGCGGGTGTCCGATGTCCTGCTGGAAGTCGACGTG
CCGATCATTAGCAACGACGAGTGCGCGGCGGCCAAGGGGTCGGATAACGG
CTATTCCGATAGTTACGCAACTTACATTTTTGATAGCATGCTTTGCACCT
TTTCGCCCGGTCACGACGCCTGTCAGGGAGATTCCGGTGAGCCTGTTCGG
CTTCGGTTGATTCGATACAGACATTTGCTGTTGCACGATTTACTGCCGTT
ATTAACAGACACATTTTGTTCTTGCTGACCGCTTCATCGCAACTAATACC
AGGTGGGCCACTTATCATACCCGGATCATCACCAGATCAAGACATACTCA
TAGGAGCCACATCCTGGGGCATTGGATGCGCCACATCGATATTCCCAGGG
GTCTTTGCCAGAGTATCCATTGCCTATGATTGGATTGCTGAAACGGTTTG
CAGTGAGAGTGCAGATCCTCCGGGGTATTTGTGTGGGACCCCGGAGCCCA
CCCCGGAGCCTACACCAGAACCCACCCCAGAGGTAAGGCCAAGGTTTGAT
CACATGTGTTCATCAATAATCATAACTCGATGCTTACTTCCGTCTCACCA
TTTTTCAATAACAGCCAACAGTGTCTCCGACCACTGCATCACCAACACTC
ACTCCAACGGAAACCCCAACAGAGTCACCGACAACCTCGCCACCCAGCCT
TTCACCATCGAAATCTCCAACAGAGTCACCGTCCATCAGTCCAACATTTT
CGCCCACGGCATCACCAAGCATATCGTCTTTCCCGTCATACAGTCCAACC
TTTAGCCCAACATTATCGTTCGCACCCAGCGACAATCCATCGTATGCCCC
ATCATCCTACCCATCGTCACAACCCACTCAAAGCCCCAGCATCACCCCAT
CGGAATCGCCATCGCTATCTCCGTCTGTTTCCGGTAAGCCGACTTCTCAT
CCCAGTACCAATCCCACACTATCCCCGTTCCCAACCACGACTCAAATTCC
TTCCTTCCAACCGACGTCTCCTCCATCATTGTCAGTTGCCCCATCCCTAG
TTCCAACAGCATCACCTACACTCTCTCCGACACTCAGCAATCTTCCCACT
ACCAGTCCAGCACCTACTCCCAAGGCATTCCGGTTGGGAGGGGATGCATT
AATGATTCCTATTTCATCATTGCTGTCGCCTGAGATTGACCCAGTCAAAG
CTTTGTCTCTGGATGCTGGAGACACAGTGGAGAGTGATGCCAGTGGATCG
GGAGGTGCTCGGGGCGGAAGCATATGCATTGGTGTGCTGTTAAGTGGCTT
TTTGTCATCCTGTGTGATGGTATTATTCTAGAATACAATGAATGAAGCTG
CTGTTGTGTACACGCAAAAGGGTGATCCTGAAGCTTTTGGGTTTTGTATT
GGCTTCGGTTTATTCCATTTCGCAATACCCAGTGATACTACAGAGACAAT
GGCTGGTGGTTTCCAATGACATGTCTAGAGAGGTCGATTGCTTCTCAATC
GCTTAGATTGAAAGGACAGCGCTAGATGGTGAAGACTAAGCTCATTTGAC
TGGATTAAATTGTTTGATAGAGATGTTTGACTTGAATTTGTGCTATTGAT
TGCTTTCATATCATGTTTGCCATAGAAGATACCGAGAAGCAACTTAACTG
CTTCTAATAGGGATATTCTTGATAGAATTGTGGGGGTGTGTTTTTTGTCA
TGTCAACTATTTTTTGCCTCCTACTTTATGGACAGGTGTCATGATTTCTT
GTCCAGGTTTTTACTTTGTGCAGGAACTCAGTCGTTTATCTGGGGTTGCA
ATACCATAGTTTTAGACACGAATCCACTCTTCTCTCGGGCTACCATTCTG
CCCTCGTTCCATACTAGTTTTGCAAGCAAACATGGCAAAAATACTGCGGA
ACTCTTGTGAAGGTGTAGCGGGAAATTGCATTGTTGAAACTGGCACATAC
GAGTCTGAGATAAGAGGAAGTCAACAATGAACAACCCGAAGACTCTGACG
AGGCTTAAACCCTGGCAAGTTGTGCATGCCAAGAGCCCCTAACAAGAAGG
CTATTTGAAAAATGAGTGTAAGGTTTTGCAACCTTCTCGTGCACCATGTC
ATTGCTACTACAGAGTGCACTCAGCAGATAATGCAgtgctcggttgggcc
cgtgtagaaaaaatatgacaagaatagagttattatctattttcttgata
aacacatggtaactgaatgacgttaataatcatttcttgatagcatttca
tctcatcatctctatcatcgcccaattcttacttcatttgcctacttaat
tttactagtactttcaaccagaaactcacttacgtcaaggatccctttac
ccaatggcagaagccagccgacagcaaaggcaatactgagaggacattag
ttgattgctcgatgaagaggaccatattgagcgtttagcatggcctgcTA
TCAAACTCAGAACATCTAAAAGAACAGCCCATGGTATGCTAATGCTCAAG
AAGGAGAACTTTGTGACTGTAGATGTCCAGATGAAGGTAGAAAAGAATGG
CAAACTGTCCATTGAAGATTTCTTTGACCTCAATGGAATCCCATTGAACG
AGAATTGGTGAATGCTGCAATGGTATCCCCATGTATGAGAATGGGTGAAT
ACCACAATGTACAAGATTTCCCACATTGAGTTTTGCATGGCTACAGAGTT
AAGACTTCTCTTCGATGATGCGGTCCAGCCCAAATTAGGCAAGAGGTCTT
GGGTTGAATTGACAAATAACCCCTCAAAAGGTGTCTGAGGGagcaacact
ccaaatttactgatacctctacatttgcaattagtgtgctgcttctgact
gggtcacaaatatatttttgacaaggagcatattagagtttttctcaaga
ctgtcccaaagaaaagactggaagatgagaaagatagtgataaccaagag
catcattgagtgtgacatatcaacttccgcatcccagtcatcaatgttat
ccctcatctttacatttccattaaattcagtgagcatgaaatatcttctg
caaatagaccattgccaacattagctGCAACTCAAAAACCTATTCAGAGA
AGAGAAAGTGGAAGACTGGTGAGGGAGAAAACTTGAAGGGAAAGACAGTA
ACATGCTAATGCACCCCCTCTTGTCATCAATTAAGGCTACGTTTGTTTCA
ATGGTTATGAAAAACTCATACAGACAATTCTTCTTCCACATGGAAGTATA
AGCTATCTCATGGTGATGATGCAAAGTAAGTCTATATCTTTGGCAATTGT
CCAAGAAAGATTAGAAGAAATCTATCATGAATAGTGATTATCTACACTGA
TCTGAACACTAGCGGGCTTTGTGGCTCATTGATATTAGATCCATGACCAT
GGTTGAGTTAGTCCTGGTTCATATTGTGCTGGTTTTGTGCTCTGGGCACG
AGCTCTGATTTGAGTGCAAATCAAAACTAGTGTGCAATATAAAACCTGTT
CCTCTAGTTTCAAGAATCAAGTTGCCAATACACAGAGGTTCATCATCTTC
TGAATCAATTGGATGTGAAGTCAGTAAAACTAAACCACCCACTTGGTTGA
ATGTTGtgacctaagccgttgggagataaaaaatactaaatacctatttc
gtagataaaggtgatatagatttgttgatgatggtaatttatgagcttat
catttattgattacaatgaacagatgaggatgggatgtcaatgcaatccc
aaacgaaaaaatatgattctgtgtaggtttctagacagttctggtatgtt
tacacccagggaacatggatgttctgacagcatgttccctcgtcgcatag
atccaaagatatggaccttcaacctgttaggacctctcttcacttgggag
gtcaggatgatcccttacttgggagttttcgaattggtccatattggtac
taataagggtaccaatgagggtactaattggggtaggttcttggcctatg
tcactctcccccacagatggaggatcagggtgatcccaacaaaaaagagt
gaaaaaaaaccggtagaggaaaaaatttaacccatgtctctgtatctaca
aactaaaaagtctgtgactgttttgctaaagtgtaagtgttgtatagaag
agggagatgacacataaaaattagcctccttcatattggttaagtctgct
ggttaaaaaaaggtgttactcttctaatgtttaattgttcagattttgta
ccgcgttgaaccctgatagtcccattcatatgaatagttgtgatactcca
aggatcactttcataccaactctctgacgttcggaggataccatcttttc
taagaagtacttgatcaccaactttataatcccaatcacggcgtgagtga
ttttcccgcattgttgaggtcagtttggtgctgcctatgttctcctattt
tattccactcagcaagggagggcacgtcaaacaacatgtccctgccaaaa
attgctgctcctggggaggcttttagtactgtatggtaagttgagcaaat
ggcccatgctgcattggttaggaacgcatctatgtcactggcaactactg
tattggccatatctagttcagtagtgcggagcattgcagtaattacttga
tgcacccgctccagaatagcattcgcttgtgggttcttgacactggttgg
cttacgcttgctcccatatgattcacaaagggcttcaaagtgaagtttga
attcgcttccattgtcataaataatgtattgacaacatggataacggcta
aaccaggtcttattcactaaattacttatcatggcagatgatttgtcaaa
gtatggtaatttagtcttggtatgagtcttagtgcccttttgccccttgt
tatccatgggaataaccgcatctgtggttacctgcagttctactacttca
aaccaactagaagctggatcgatcatagtaagacacatcaatttctgtcc
catctttacttttgagggcgtatggtccaataaggtcaacacataatgcc
tcccaagggtttgtgatgacgagcttagcagggagtttcccatacttgtg
cttgtgtggtttgttgacttgacatatacgacagtttttgacgtgtgatc
ggatggtactttgcatacctttccaatacatcgcggcgtgtaacgtctct
tcaagacatgtgtgtccaggatgctgcaagtagtggtgataccagctaac
tgcttgattttgaagggctttggggatgaccatcttgtcatccttacaca
acaaatgcatatcctctactaactgagtggtatacttgtcatgtttacta
agtttcttcaaagttgcatctgttgtctgggcttgtgcaatctccttcac
tgttaagggggaaattacatctttgtcgctgcgatatgcaaacacaagat
tgatactgtcatggtgatcagaagtgctgtcagcttttgaaaaatgctta
gtgtagtgacaccagcatttcatgaacgtcatccaattggcgttgtcatc
ttgggttgaactggagtctaactttgagatggcatcagcaacagtgttat
ggatgccttttatgcgcacgattttgggaccatattcttgcaatagtaat
ctccaccgataaacttggtcagaggttaatccaagggcatcttggattaa
gttcttatggtctgtatagacctttatttgttgtcccaacagtatgcctt
gaactctttaagtgtctccactatggccagtagttcaattttggtcacac
tgtatttttgttgcatcacagacagttttctgctgaagaacgcgaggggc
ctattaccttgagtaaccactgaaccaagttgtttagacaaggcatcagt
gtatatttcaaattcctttgaaaaatcagggtaggctaaaactacatctt
tagcgatagcagcttttacgttatcaaatgctatttgatggaactcatcc
cagtaccaaggtcgctttttggtttttttggctttggtgactttagtatg
accacactctcctaccaatgaggtgagtggggcaagcatttcactacgtc
ttgcccaaagatctctatagtactggaccatgcccaggaatccatggagg
tctttgacttgttttggcggtgtgattgcgagtatctcttttactttgtt
tggctgtggctttatgccagtcctggttaatatatatcccagatattctg
tttcaacagcacaaaacttagattttgggccattgactctcaagcctgcg
tcttgcagtctggtaagtaccaaccttaaatgatctaggtggtcatccag
acttgccctggtgatgcaaagcaaattatcgagataagttcttacgaact
ctaaggcaactatcagctctgacatctttgcctgaaaaatgtcgggagaa
cctgcaatacccattggtaatctaagataagagtacttcctccaggggaa
aatgatggtgcagattttggatgcaacaggatcgaatcgtatggtgtagt
aacccatgtttaaatctagggctgtggcaaaagtaaaaccttctaactct
tgcaacactgtactgattttgggtgatggaaatggtttcctaactagccg
tttatttacttccctaaaatcagagataaaacgtacagtgttatcttttt
ttggtattataaatgtgggtgactcccattctgatgcgggctgaaactct
aatacccccagttcacagagcctattcaattctttgattatggtctctat
gtgtagttttggcactgggaatggtcggccatgatatggcttagcgcctt
cctttagttctagggagacggggtctgtgttccagtcacctagtgttcca
tcaaaaagttcctcatattctatgagtaactctagtaacttattttggtc
ttggagaccaaggtgagtacagctggtgctaacaactgattggatgtctg
ttttttcatatttagcgtctaggatgtgcaccactctctgagtcgcctcc
tgcttactgctgggttcatgtgccaagctgttgttcacagcccagacttt
ttccattgtcgacttagtcagactattgatgctcctcattggcaaaatga
cgtcatcaattgttatctcttttgttcgaaaatctagaacaattcctaac
tctttcatggtattgcaaccgagaatgaggtaatacattggcttggtcat
cttctttttatcatattccataacgtctggtgttaccagatactTgtctg
agagcccttaagtcagagtttaggagtaagatagatatttaaggtcagta
atacgcgctgacataggccaagaatctggagcttccagctggaactccat
aagtctccttcacattgtttgatacagaggaaggactcaaaagtcataag
atatgagtttctcagaaatcatatccaaataggattttccttcctagaac
tccaccatacacattgtaggtgttttcttaggttgaatatccaatggagg
atttccttctcaggaaccttcccatgggacagttcctttgggcagttgaa
tatgagccagtcatggaactgccacaaatcactgccaatctctcccatga
tcatttgtgttttttatgcatgagataactagtatctcattcatcagttg
tacagtagtattaagctcataaaaacaaagtcagcaaagtctacaacaag
attttttaaatactttctggcttaggtcacgcacttattttataagttta
gtcaagtctgacataataaagcatttgtgtatcgtgagtatacttacatg
ttgtatgtcggaaaagtcagtgtatgtgaagagttgcgtatgccaaaagt
agtaatcccagattttttcacttcttgtgagtttagttagtcttaagtct
gttagtagcaatttaatcaacccttaacttaggttacatgtatttcctat
aaatatacttcaattattatttgtgtgggtgctaggtgggtgctcaatta
cttatgtaacatgtatgtgtggctgtaattgggaaatgcaaggtcctgac
ttaaggatcttattatcatgcaattttgaaaaaggcctagtcatggcctg
tcggggaattaattttccgacatgatgttaagtatggtattgtaccgtac
aacatcccgtcacaagtacaataccatacataacttctcgctgcccctcc
caaaaaaattatctcaaatcatatccacgatggactctttctaccgtcta
aatcaaacccttcaatctcagcccccataatgaatttggccccgccgcta
ccatcgctgttaagctaagaacaacaaggatgaggggcgctgagcgcaag
gtaagaaaatatggagttagttttgtgccatgcttcttcacgactaattt
tttcaattaaattgttctgcactgtccgcgccacagtgtatatctcagtc
accagaatgaatttgaccctgccgctcttgttgatgttgctctaacaaca
acaagaacaaggggcgccaagcgcaaggtgagaaaaaaatggagttttga
ctgtttgtgattcttctcgactaattttttcaattaaattgttttgcacc
gtccgcgccatagtggatatctcagccaccaggctgaatttagcaccacc
gctcccatcgccaaaacgataacaacagcaaggaatatgagctctgagcg
caaggtaagaaaacatagagtttctatttttaccgtgcttctttgctact
aattttttcaattaaattgttatgatggtccgcgtcatagtggacatttc
agctcctaggctgaatttggcaccgcctttcccatcgccacaaatccaac
aacagcaaggatcaggggtgccgagcgcaaggcaagaagaaaggagttca
acttttttaccgtacttctttgctactaatttttttcaattaaattgttt
tgcactgtccacgccatagtggatatctcagcccccaggctgaatttggc
acctccacacccatcgccgaaatgtcaacaacagaaaggagcaggagcgc
cgagtgaatggtaagaaaaaaaggagttcgactttttaccattcatcttc
ataactgatttttcaattaaattgtttgcactgttcacgccactgtggat
atctcagcccagaggctgaatttggcaccaccactcccatttccacaaag
ctaacaacaatagtaacaggagcgccaagcgaaaggtaagaaagaaatgg
aggtttacgttttacaattcttcttcaccagggatttttcaattaaaatc
attctgctatatcctctccacagcggatatctcagcccccaggctgaatt
tggcacctcccctcccattgctacaacccaacaatgaaaaggaacaggga
tgccgagagcaaggtgtcatttggttgtttttagatttttgttgattgat
ctatgacatacaatttttcgcagactactagttgtgcaacttcagtctgt
agtgtcacgtaataattaatacggcatcaataacaacataacaaaactta
aagaatcaacaccatatttctaaaagtcgttaccactgatgagcaacagt
agtgacatatgtaatctatagtttctgccttacaaatttcatgagtaaca
acacaacataaagattggtgcgtacagatagtcttctgttgtacctacac
aaatcaactgtcggtaaattactcatgggttttgtcactagtacttacat
cgtataagttcttacatacacagctgtgactttccctggtactttcctta
cacttttttcgtaactctacttacgataaaatacatagtattacacacag
ccagatggagtttcgcgctctcagacgctccttgatggtgggataataaa
aaacaatgatcaaccttgctccttcctttggttaggaagtccccatttga
tgcatgccaagaatttggcacctgcctagccaagtaggtgaaatgcatgg
atgttcccttttcatggaacatcaagtcaccatcagatccactatcaagt
aggaaccttgaggactttgttactagttcaactcttcccagagtgttcat
gtttctgtggaagttgattttcagttgctaaggtatcccatgctttggct
actacagctgtgactcttccttctgtttgacttttgaaggaaatgttcac
actattgagaaaggcacccgacagttaggggtccgacagtttggcaatta
tctcactctgtgcgttcttttcgatttttgctgcaagatttttttgatct
tgcttcattgtgttattgtaaactattcgattatttaaaactgaatgttt
tggtatcttattaagtttttttgaatcttttataatctctttagctagat
tattattcaaattaatgtttgaatacgagttcatggtagttttctcggac
tggggtaagtataacttgtttgtttattactttttagctctttacaacaa
gtacttgattccccagtacgaccgtacccatcctttcaggaccagtcgga
gtcatcgctgtcacttttgtgacggcgtttgcatttcttctacaaacgct
tgagtttattgttagattttgcaagtttcttaaactttgcagacaactgc
gcataggcactattggtgcgatgagaagcctccggaccacgcgaaggtcc
actgggctttcttcctgcgaagtcctttttgaaggaaccatccttctcat
acttgcggcactcctgcgtattatgggtcgtgtgcgtgcccccatgcttc
ttgcacaaaatgcagtgctttgcatttgtggtacgcttacatgggatacg
atccttaaatgtaactatgtttttcttggaggagtcgctggacttcacag
aacctttaggcccatcacgatccttgtcggttggataggccttctcgata
cattcgagtgcttctagaagcttcccaacgctttggggtaccgatgccca
ctaagtttgtattggtcttgccaattcctggggaccatgcgtaatatgtg
actagctaggtccgggtcattgaacggcttcaccgcagtggtgagcttgg
tggcacggttggagtagtaaaggcagggcaataggtccaagtagccattc
agctgctggatgcggctgatgaactggcgaatcggaaccctattgggctt
cttcaacctgttactaatatagaagcgctgtgtctctgcagcatcattac
ggaacacggtcaacagatggaagctgatgcattccatgaatgacccccaa
gactgctcatggttctcgggatgttcttccccataaatgtcagtccatgg
agaacagtcaatttgttcacccacaatcttcttccaggggcgccttgctt
cctccatgagtaggttggagtagaggctgaacacttgattgatgacggac
gtaacagccttgtcagctttagtggcggcttctagggccttttcataagc
tttttcttcgggaggattttcatccaatcccgagtaactcttgaaagctt
cttcagcctttgttgccttcttgatgcaatccttctggtccttgaagacc
ctatcatatgccgtgtcaaggctcttctgccttacagcatccagggctgc
ttggaaatgcatcaggaattgctcgggagtactgtgtgaccacacggata
ccctccactctaccttgccagggagggtgagcttcatagtgctggcggta
gttcactgcaaacaaaaaacactggtaacctccccgtacactcgagtgta
tgggaaggttaccggagcccccggaatggtatcttccggtaacctcccgg
tacacttctgtaaccctccggtaaactagtgtacaggagggttaccggag
tcttcagggaggttactggaaatttgagaccaaaaggagcttttcgattt
ttttctacatatgataggaattggtacgtttttcaggaaaacagacttct
cagtaagtcttagaatcgatatcaatctaattagtggctataactgaatt
acttagtagctaaaaaaatgtttaccggtggcataccggaagtgtacggg
agggtaaccggaaggttacgggaaggctaccggagagtaccggagggtta
ccggagcatacgggagggctaccggaacgttacaggagggttaccgggag
ggctacctactgttggactacaataatagagtatgtgtaataatgtatct
ccactaatataattaaacatactacattaacatattttaggggcccgccc
aacacatcgcccaccaaaaggacacaggtgccaaaatttcagccccaagc
tgctccaagatgaaaaactatactgtggacaatattatcaccaaggtaga
agaaaattaattatttaattgaaactaagctgaaatgaaaacaattgaaa
tgtagtatgacttcaataactcaccataaaaatttagatgcctctgcaaa
ccattgttggcaacacggcggtgcaaggcgaaatgccaaactcagtctgt
ggactgagtttcggctgttcctgtgcctggcctgaaataaaataattgaa
aattagatgtagtcaagagatgtgtagaaataattatattctattcaact
cacctctgttaatatacccgctgctgccaaatattgttggcaacacagcg
gtgcaaagcaaaatcccaaactcagtctgtggactgagttttggggattt
cagagctgggcctgtaactatttcattgaaaaaattaacatgtgccgcgt
ataatagggtcaaaaatgatgagttaatcaaaactcacccccaaaatata
cccaccgctaccaattgttgttggcaacaccgcggtccaaggcagaatgc
ctaactcagtctgtggactgagtttcggcgatttcgccagtacacctgta
actaattaattggaaaaaaatggacgtgtgatgagtattatagtgcaaaa
aatggtgagttcatcaaaactcacccccaaaatataccccccgctaccaa
ttgttgttgacaacatggcggtccaaggcggaatgcctaactcagtctgt
ggactgagtttcggcgattttgccagtacacctgtaactagttaattgga
aaaaaatggacgtgtggtgagtataatagtgcaaaaaatggtgagttcat
cacaactcacccccaaaatttgcccgccgctgccaattgttgttggcaac
atggcggtccaaggcggaatgcctagctcagtctgtggactgagtttcgg
cgatttcgccattacacctgtaactagttaattggaaaaaattggacgtg
tggtgagtataatagtgcaaaaaatggtgagttcatcacaactcaccccc
aaaatatacctgccgctgtcaattgttgttggcaacactgcggtgcaaat
gggaatgcctaactcagtctgtggactgagtttcggcgatttcgccagta
cacctgtagctaattatttagaagaaattggacgtgtggtgagtacaata
gtgcaaaaaatggtgagttcatcacaactcacccccaaaatatacccgcc
gctgccaattgttgttggcaacatggcggtccaaggcggaatgcctagct
cagtctgtggactgagtttcggcgatttcgccggcaggcctgcaactaaa
taattgaaaaaaattggccgtgtggtgagtataatattgtagaacaagac
aaaatcgtgattaatcacccccaaaatatacccgccgctgccaattgttg
ttggcaacatggcggtgcaaggcgggagggataactcagtctgtggactg
agtttcagccattcccatgatgggccggtggggtatcagtgatgtaattg
aaaaacataaatttgtgatgtgaaagcagtgagagggcgcactgctattg
taccatactgttgtgtctgggtcaagcaccattgttgtagtatggtacca
tacgtagatgtactaaaactgtatttaggttacgtgacacaaagtacaaa
ggaataagtaacaaacacgtagacacactacgccaattttcagccccact
tattattcttatgtgttctcattttttggcgcagtcacttctgatagtac
catattattttgaaaatatgaataggcccaaagcgcactcaccaaatgaa
atcatagatcaagctagaattgaaaccaaaactagacccaacaggtgatc
ttgctgtttacaactcgtgatttgcaaaatgtgagtcatgaaaaaaaaca
accactcggaagattttttttgcatcaaagcttagcgtgataaacgaata
tgcggcttaattaatgtataaaaaaaccggtaacccacccgtacactctt
gaaattctggtaacctccccgtacactctgacgttttgcgagggtacggg
gaggttaccggtgtttttcgtttgcagtgattctactgtcagcgcgtctt
gaactacatccctttcgggtatgtatggcacgggcggtttgttccgtccc
gggttcctctcacactcttggcttttaaatccatcagggactgccttaga
ggtactcattcttgtaagtgtgtcaccgagtcatgtacgtataaataggg
ctttaaaaaagctcctcggggtaccactgacgtgcgcgagttcttgtggc
agacatgacgtagttgcattttgcacactctcgtattacgtaggtgatga
ccggtctgcttgcggattggagcacaagtgacggagtggagggaaaaaaa
gtttttcggtggctttcacgcgagaaggtcgtggaaacggctatctatag
atagtgacctaagccgtttggagataaaaaatactaaatacctatttcgt
agataaaggtgatatagatttgttgatgatggtactttatgagcttatca
tttattgattacaatgaacaaatgaggatggggtgtcaatgcaatcccaa
acgaaacaatatgattttgtgtaggtttctagacagttctggtatgttta
tacccagggaacatggatgttctgacagcatgttccctcgtcgcatagat
ccaaagatatggaccttcaacctgttaggacctctcttcacttgggaggt
caggatgatcccttacttgggagttttcgaattagtccatattggtacta
ataagggtaccaatgaaggtactaattggggtaggttcttggtctctgtc
aTGCCATGATGTCTTTGGCACATGCTGTTTTGCAAAAGCTATGAGCTCTT
GGCGGCAATGCCAAGATATGTTATGTTTGTGTGCAAGCCATATTCCTCTG
ACATCTGAACAATCATACTACCACGTACGATATGCTTGTTCCTATGATTG
TTCCTATGACAGTGACAGGATTCCTGATGCGCAAAGATTGCACTAGATAA
CAATAGTGCACCAGAGAATTATTTCATCTAAAATGCTCATGAGAATATCT
TTCGAAAGTGTGCCAGATAGCTTGGCACACCTTATTCTTTCAGGTATCCA
CCTTGAGCCGATACTCTCTACCCTCAACCAACTGATACAACGCAAGAGAA
AACTGGGAGAGCAAAAATAGCATATATTTAGCAGTTTTTTTGTTTAATTA
ATCTTGCATCCTTGCCCTCCAGATTACTATGTCAACATTATTACTAGCAG
TTTTGTGCATGGCAGAAATCTTATTTCATGAGCATTCATTCATTTCATGG
GATGTATGAACATTCATGAACAACCCTGTGTCAAAACggctatcgccaaa
ttttacagatatgtagaaattatgacaaaggaatttgtatcatcgctaaa
ctatctctgttccCATTGTCTTGGTGAGCCTTTCAATTGTCACTGCACAC
CGGTCTCTATCAGGTCTCTATCTATTGTACAATACTGGTCTGGATTTGTC
TGGCTGCTCTCAAGGCCCACTCAAGGCCTTTAACAAACCGCGCTGAGGAC
AATGTATGACTGAACATGAGCGGAAAGCGTCGATACAAAACAGTGTACAC
GTGCGACGTGTGCAACGTTGCAGTGTTCCCCACACTGAGAGAAGCGGAGG
TGCACGAAGCACAGTGCCAGGGGCCGCCGCCCTCGTTCTCCCACGCGCCT
GGAAGTGTCGCCCAGGATTCTTCTGCGTTCAATAGGGATAGCGCCAAAGT
CCTCAGCGATGCCGATGCCAGCAAGGCTCCATTTCCATCGTCCGGAGCAA
CGGACACTACAAAAGGCCAGGGCGAAACTGAAGAAGTCGACAACGAAGTT
ATTTCGATTCATTCATCGTGCGATCAATCGAGCGAGGCTCCAGTGGAAGA
CTCGGCCAGCAAGCAGCACGGAGAAACGCCGTCGACTGCGGAGAAGCAAC
GCGGCGCGACTTTCAACCAAAGCAAAAACTCCCAAAGCCCCACAAGTGAG
TCTGTCGACAGGGATGCACAGCAAGCAACACAAGACAAGGACACAGCAGG
CACTGGCGCACCACACGAAAACGCACAAAATGCAGAGGCCGATGACGATG
TTGAATATGCAACCGTATGGATTGTAAGTACCGGTTTATTCCATCGTAGT
TGCTCCACCTCTTCAGCAGTTCATCAATCTAATAGCAGTCATTGTCAAAC
AGtgcgacgtttgtcagctggcacggttcgatacttatgatgaggcagtg
gcacacgaAAAGGACTGCAAAGGACCGCCAGTGTCGGATGCTCACAAAAA
GGATCCGCTGAAAAGGGATAATCTCACCAACGACAACTTACCATCTGTTG
CTTCGACCTATCCTTCTAATTCTGGAGGGAAGAACGCCAAAAAGATCCTA
CTGTTATCCCCCGTAGCTCATACTCACGACCCCACTGAAATTTCACATCG
CTTCTTTACAATTCTGCAATCACTTGATTTGCTCTACCACCCTCAATCGG
GATTGATATCGTTCAATTGCCACTACTGCTCTACACCTCTGCCAATATCA
GGTGCGTCGTGGAACTTCAAGCGAGTCGTCGAAGTGCTCCCTAATGCTGT
CACGATGCACTTGCTTGGCCAGCGATACAGCGAGAAGCGCTGTGTCGCCG
TCCCACCCACTGTTTTGGATAAGCTGAAGTCTGCAGAGAATACCGACTCG
TCACGTGTACCATCCTTTGAGACCTTTATTCACAAATTATTTCGAGGAAT
GGGCATTGAAGCTCGAAAAACAGACGCTCTCTATGTCTATAACAAAGTTG
CTTCTTCTAGTGATAACGGAAAAGAACTGCCGGGGACATCAAAGAAGAGA
CAAGGATCTGGCAAAGGCAGAGAGCAATCACCGCCGAAGAAGCAGAAGGC
TGTATCATATCCCGTTTCGCTGAAGGTTAAGCAACATGGGAATATGGTAA
GCACACTCGTGTACATGTTTGTACATTGAGTTTTTCTTTCAGGTTATGCG
TCATCATATAATTTCTCCCAACTCCTCGCATTCGTGCGATATGAATTACA
GGGCGCTAGTCTTCAAATGAACGAGCAGGGAAATCAATTCTACTTAGCTC
CGTATGCTCCGTTAGATGGAGTTCCACTTGTAAGCTCCATTTCTTCTAAG
GAGTCCAAAAAACTCCCCCTTCCTCTACAGCTCCTTCTTCAACAAGTAGA
ATTCTTCAACCTTTCCTCATTAATTTTGTCGCCGAAGGAAGACCCACTGA
ATCCGAAAGCTGTAGGTATTCGGTGCCAGAACTGTGTCTCCAGTTTGGAT
GGATGTGGTTATATTGCTTTGTCCTCGGTCAAAGATGTTGCATCTGACTT
GTTGACACTGTCCTCGGATCATCTAGTCCATTGCAAGTGTACAGAAACCT
CAGTCAGAAACATGCTAAAAAGCTACTCTGTTGCAGATCTTGGTAATTTG
TCAGATTACTGCCAAATTGTAACTAAGATATACGGCCTGGAAGATTCGAC
CAATAATGATGCTTCTGTTGTCGTCTGGGGAGAGTGTCAGACAGTTCCAA
GTGGTTACACAGGCTCCCCAAACATTGACATCGATTTTGCCTTGATCTAA
AATCACTCAAGACGAAAGCGATCTGCTTCGTGCATGAAATGACCATCCTC
CTTACGTCACACCCTGAAGATTTACGGATGGGTTGCATAAGAAGGCGCTG
AGGTTACTAAAGAACAAAATGTAGGGAAGCTGGGTTCATAGATTATTTTG
CCATTTTTAATTGCTTCAGAAATAGTTTACTGGTTGTTGTTGTTTGCATT
CTTCGTATTTCTCTTAATAGGCGTGTAGCTATTGTAGGCCGAATAAAAGT
TTGAAGCAAAAATTATTGCAGAGCAATGATAGACCTTATACTGCCTGGAG
AGTTTTCTCCGGGATATTTTCAGAAACATCCTCAGGGGAAGTAGCTTTTC
CctttttctttttcttcttcttcttTGTAGAGGACTCAGCTCTATCTTCT
TCAGCTTTAATGCTTTGAGCCACAGCATTGGCCTCCTTCTCCTTCGAAAT
TTTATTCTTTTGAGCAGCAGCAATTTTGCCCTGCTCCATCGCGAGCCGCA
TAAATTGCTGACACAAAACGAAAAAATGAGAGGATCAGTTAGAAAACGAC
TTGATATACTAGAGCACAAAACTTTCATCACTCTCAAAAACTGACCAATA
ATGATCCTGAGCTTATTTTTGTCCTGTCGTGATCTTCGCCAAGCAGAGCT
TGATATAGCTGATATGCTATTTTCTCTTTGCTACTTGCTTCATTGAATTT
TCCGAGATGGGCAAGGGCCATGGCAGCGCTGCTAGAAATGATCCCATCTA
CCATGCGATCATCACTTCTCTTCATTTGTGCAACTTCATAAAAACTGAGC
GCCTCCACGAGCTTTTCGCATTCAAAATATTGAGTTCCAACTTTGTAGTA
CATTGAAGATAACTGAGAATAGTTGGCACCTGCCAAGAACTCCATGAGAA
ATTGAACAGCACGGACATGTTTCATGCCCTCTTTAACTTTGCCAGCGGCA
AAATAAGCATCAGAGAGTTGACTATGGGCAGAGACAGTTTCCATGCAATC
GAAACCCCCCAGAGAAACGGAGACAGCGAGATTTTTCAGAGATGACAGAA
TGGCCATGTCATGGTCTTGCCCGTAGAAATGACACTTCGACAACAAATTA
ATGCACTTTGCAATTTGTAGGTGAAGAGGGGATTCAGCCACTCGTTGATA
CAACGAAGCAGCCTCTTGGGCATACTCAGATGCTATACTGATATTCCCAT
TATTCAAGTGGCGGTGCGCTGCGTCGCTGATTGCTTTGGCATCCGCAAGT
ACAATGTGGAGGGAAGGTGAAGCACTTGCATTGAAAAGACAAGGGGTAAA
AGACTCTTCTCCGCTGGATGCAGCATGCTTCACCAAAGGGAGGACATCGA
TGATGTCCACTGCAGCTATGGGGTACGAATAATCGAGACGCCCGCCAGAG
TTGCTCCCCCCGCCACAAACGCACTTTCTTCCCACATCATACGCTTTGGC
AGCGATCCGAATGCCGGACCGTTGGCATATCCTCCTCAAAAGTGGTGCGT
ACAATGCGCGACCCCTTGCCGCATTATTGTTGTACAAACTCAGCGTATAC
CTAAACCGACGGCCAATCTCTTTCTCTATATCGGACCAAATTTCTGACCT
TCCTCGGACAGGTTTGTGGACTGCATCCCCCTTCCCACCAACATCAAACA
AAGTCAAGGAGTTGATATCGTCAGTATCAATAGCATCTCCCTTGGATGCA
GAAATTCTGAGCTCCGTTTCAGACGCTGTCTCTTCGCTGGTGGAAATAAC
AGCACTCAAGAAAGAGGCGATAGTCTGAGCTGGTTGAATAGCAGCAGTTC
CTCCGTTATCTGTTAAGTAAAAATCAAGAACGTGTTTCGCCGCACGCGCA
ACTATTTCACACTCCAGAAGTTCAAGCCAACATAGCGGCATTCTGAAACG
GGGAAGCTTAGCCTCTTTCTTGTTCTTTTCGTAGACCTTTTCTGCCTCGA
CGTCGTTCTGTTCTTCAACTTTGGCCAAGTCAGCGAGTCGGCCAAGGTAG
CGACAGTTTATACCACGCTTATGAAGGAACTCAGTGAGACTCTTTCCGTC
AACGGGAATCTGGATTACACTTCCATTTGCCAGTCTCAATTCTTTCGTTA
CATCAGGAAGGACTGTATTCCACAAGTAGCTTGCAATTTGCCTGGCTTCT
TCTTCGTCCTTTTGAAGTTGGGCATGGGCATCTTGGTTTGCATTTTCGAT
GGATTTCATGTACGGAAGAAAGACATTGACATTGTAGCGAAGGGACTGGA
TGAACTCCTCTTCTTCTTTTTTCGCTTCCTCTGTTGTCCCTTTGCCGGAC
GTCTCAACATCAACCCAATCTTTCTCCTTTTCGTTGGCATCAGCAGGAAC
AGGATCTTGATCAGATGAAGTTTCACTAACTCCATTTGTTACCACAATTG
AAGATGTCTCCGCTTCCTTCGCTTGTCTGATCAGAAGAAATTGCTTTAAC
TTTTCGTCTGCATAGCTCGTGACAAGTTCGGGCCTCAATATCGATGCAGT
CCATTCATCGTCTTCTAAAGTAGCGGGGATCAGCCTACTGGTTTTGGAAT
TTTCACCCAACAGTGATGCAGCCGCTTCCCAATAGCCAGTGCCTCCATTG
GCTTTGGCCACCCAATTGGCGTCACGAGGAGTCAAGCGTGTGCAGTCCAA
AACATACTTTCGCTTGTCACTGCCAAGAATGCCCTTCATCTCCACTGGAC
CACATACATTATTTGCTTTTACTTCGGCGTCGACTTGACTTTCTGATTCC
TCTATTGCCGCATTTGTAGGAAGGGCGAGGGTAGATTTGAATTGTCGAAT
GGCCTCCATCCTTTCGTCAGAAAGGGGCTTTGACAAGATGCTTCGAGTGG
CAACCATGCATTCTTCACCAAGACTCTCTTCCAATACCTTATGCATCTCT
GCGTCGCATTGAAGTTCCGAGAGCGCTTCGACAGCACCATAGGTTAAGGT
GTGTGCCTTTTCTCCGTGCAAAATTCCTGGCACTGTTGCATTACCAAACG
TCAGAAGACATGCAAAAATAAAAACATAACAGAGGAAGTGACACGGATAA
CTCACCAACACTTTGACAGACGAAGCGGGTACCCAAATATTCTACTAACA
CTGTGCCAAGGGTATACAACCCCGGAACATCCAACCTGTGAATAACACCC
ACATTCGCCGCTTCTCTGCTTGCACTCTTTCTGGCGGCTCTATCCCCCTG
AATAATTTTGAAGGTATCTAACCCGGCATCAACAGCACGAGAGAAGAAAA
TGTTGTTATGGAGGTAAACGTGGGAACGTGCGGGTTCGTTGGGATTCATG
GGGGTTATGTATCCGTCAAAGATAGCGTGAATGCCCTGTAGGGCGGCGTC
GGAGAAGTCACTTAGCACTTTGTGAATCATTCTGATGAAGGATAAATATG
ATTTGGACCGAATATGAGTCCACAAGAATTGTCGAATAATCCTTCATCCA
CTAGTTCACCTCGTGCATTCTATATACAAGTACGTGATCTTACCTAGCCC
TCTCGATCCTCTGCTCTAACGTCTCCACCCCCATATCTCTCGCGGCTTGT
AGCTCTTCATTCCAATCCCTAATGCCCCCTCCCCTAATGTCCATCCCGTA
GGTCGATGTCAGTTCCTCCTCGGACCTTGCCACGTTCCATTTATGCAAAC
TGGAATGATCCCTCCAAGTATCAAGTCGTTTGTTTCCCAACATAGGGAGA
GGCACCAACCAGCTCGGGCGTAAGGTAACACTATCCAATCTCGAACTGAA
GGAGCTAGGGGCAGGCACTGCCACTCCACTCCCCAAAGCAGTTCCACTAT
GATTATTCCACCAATGGCTAACGGCAGGTCTATAGAGTTGAGCAAAGGCA
TCTTCTGACAAGGCAGCTTGTTTCAAAAGCTCGGCTCTTTTGTGGGAGGC
TTGCAATGCAATGCTCCATGCTTCTCGCAACGACTTGGATTTGAGCAAAA
GACAATCCAACAAGGAATGGGAATAATATGGTTCCGCGGCGGGTGTGGGA
TCGAATCCCGTAGCATTAGTTTTGTTGACATAAAATCCAAGCGAGAAGGC
GGTAATGTGAATGGTGGCCGAACCCGGCATAATGGCTTCAATGTACGCCA
AATCTCCTAGGATGCGACGATGGGGTGGAGGTGAGTGATAGCCCGATAGA
CGGATGGTGAGATCTATGATGGTTTGGTTGTTAAGTGAGTGGAGGAGCTG
TTCAGTCTCGGCAAGAGAAAAGATTGGATTGGATGTTGGGGTGCTGGCAG
AAGGAGCGGCACCATTGGCTCCTTTGTTTTTGCTGTTTCTGTTGTTGTCG
GCACCGTTTCCATGGttgtttttggcttttttcttagtatttttggcttt
tttcttttttGATTGGGTTCCCTCTGACTCTCCAACATCTTCATCCATCC
AATCATTGTCAGTGACTGTCGATCCATTAGTACCATTGTTAGCACCCTTG
CTATCTTGCTGTGGAAGCAATGCCATCTCTTCACCACAAGCGAAACGATA
AAAGTGCGTGAAATCCCCGCCATGCGTGGCCTCGGATTGTGTGAGATCGT
AATTTGGTGGGAATTTCGGGAGTTGCTTGGCCATAGCTTCACGGAGGGCG
ATGGCTTCTTCTTTGGCTTTTGCGGCTAATGCATCTTTGTCTTCTTCTTT
GTTCTGTAGTTGTTTGACGAAGAAAGTGTTTTTGAGGATGTGATGGAGGT
TGATAGCAGAAGAGAATCGAATATGAATCATGGAATGGTTGTGCAAATGA
ACAAATGGGAATTCTATAATGACAGTCATGATTGTTTGAAAGAGTGAATG
ATTGAACCAACCTTGTCGTTTGCATTCTGCGCACTGTCCTGTGCATCCGC
ATTGTTCTCGCTCTTCCCTTCCTCTGGGCCTACGTTCTCTTGTTCAAGAT
TTCCACTGGCTTGAGCCGCATCGTCGTGCGCGTGGTGATCCTCCAAAATC
AAACTCTTGATAGCCGGAGCATTGCCTGCCAACAAAGTTCTGACTCTGAC
GATATGGTCTCTGACTGAAGCCAAATCGTATCGTTCTAGGACAAGTCGAA
TGGCATACTTGGTGGATGCGTCTAGAACGACTTTGGCGTCCGTCGTGCGG
TCCGTCGCGTCTGCAGAGTCCTCGCCAGCTTCATCCAGCAAGCCAACCAA
CAGAGAGAGATCCCCATACTCATCCAAGACGGGCTCTTCGTCGGTGCCAG
CGCCGCTGTTCTCTTGTGTGTCCAGCAAGTGTGGATCCTGCAGCGTCTTG
ATGGAAGGCGGCACGGACACGACGGCGTGCTTGAGCGTGTAGGGGCTCAC
GACAGAGTGCGCATCGACGCCGGCATCCGCCTTTTTCTTCTTGCCCCTCC
CAGACACGACGGCCGCGCTCGTCCCGCCAGCAGCGGCGTCGGCGCCAAGC
ACAGCGCCGCCGTCGTCCCCGCACAGCTTCTCGAGCACCAAGCGGAACTT
GGTCAGGTGAGCGTAGCCCACGATTTCGCCCAGTGCGCCGCGCAGGGAGG
CCACCGGCTCTTCGGAGCGGAGGGGGGGCAGCTGCACCGCATCGCTGGTC
CTGCTGTCGACGCCATTGGAGCCGTTGGCTTGCTGCCTGGGAGGGAGAAC
CACAAGGCCGTGGATGTGCACCTCTTTGGGGCTTTGTTCTTCCGGGGGGG
CGGTGGCGCCGGCTTCAGCGCTGGTCTCGGCGGTCATCGTGATCGTGGCA
CAATGTTGTGTTGCTTGGACTTCTTGATGGTCTAGGGATTCTAGTAACAG
GTTTTGTGACGAGTCAGTTGGTTTGTGGCGGTAGGTGGTAGCAGCACAGC
ATATGCCACATCATCTTATCTCTGTGCATACAATATGATATCTTGTGGCA
ACTCTTGGACCGGATGGACGCGTCGACAGAAGTTCATGGGAGGTTGACGG
TGAGCGGGGGACGGTTCAGCTGGTGGTAGGAGTGATACCTTTGTTTAATA
TTTTATACATTTCACTACAAACAAGATGCTTTTGGTGAATCACGAACCAA
AAAATCTTTTCAAAAAAATAATGCAATAAAACAAAGGTAAATTGGTACTG
AGCTCACTCAACAAAATACACATCTGCGCAGTCCCTCACCGGGCCAATAC
CATCTGTGTGTTGGTCTGTTGATTCAGTATCTAAAGAGCTACTATATAGT
GTGGAAAAGATTTTTTTCCTCTCTTGGTCATCTCCAAGTGATCAAATTAT
ACTCCTACTATTTCATACCGCTGCATCCCTTCATTATTATTCTTCGAATT
TCGAGGAGCCCAATGGATGATGTCTGTGTATTTTACACACACGGTAAGGA
GGCAGTTGGTATTGTATGTATATTATGGTAAGGTGTGTTTTATGCTTGGT
TTTAAACAGCGCGGGGAAAAACAAGAACAAAGACGGGGAATGCCTCAAAT
TTCATTTCAATTCTCCGTATCTTTGACGTGTAGCTCGGAACAAGAATTTG
GAATTTGGCCTGAATTGGACTCATCTTTGAGCGACGATGCTTCGAAGAAG
AAGTAACCGGTAGGTAAGTAACACGTGAAACGTCCAAGCCGCGTGCCACC
CCCCATCCAAATAATTAGTCAAGCATTGTCTCGCAGAGCAGGTGAGGCAC
CTCGACTTGTCGAATAAAAGTAGAATCAGTAATAATTAGAGTAAGGAACA
GTCAACGAGGAAGCGCATCCAATAGCGTAAGTGCCGATGCAGAACCTCAT
GCGGTGGCTGCTTGCTGTTGAGAACTGAACATCTAACCTACATGGGCGAT
GAGAAAGTAGTCGCTGTGTTAGCTGCTCGGTTTACATTGGTCGATGTGTA
TGTGGTATATTCCTAGCTCTCTGCGTGTCGGGATGTTTATCGGGAGATCT
TTTTGTTTCCTCGTGCCGTCAAGAAGAAACATAGAAGAAACCATGCAGCA
CGTTCCGGTACCCTTCCGGTACCGTAACGCACTCGAACAATGTCCTCACC
CCATTGTTTCTTTGCCGCAGGCCAGGAAACTCGGCACAACCGTTCGACAC
AGCCACTAACATGAAAACCAACACGAACCAACGAACAAGGCTGGCCTCGT
TTGTTGTGCCTTTCTGTGTGCACACGCTCTTGTCTTCTCATCGAGGATCA
TCTGCATGGATGATGCCTTATCGTTCTTCGGGCATGAAAATCGCGTCCTA
TGATTGGCCGGCGGGAAGCATACGTTCATCACCGTCATCGAATGCCCTAG
AACCTAACGCAGAGTGCGCCAGAAACAACAAATTTATCGCGACATCCCAC
GTAAGATCACGTTTGTATTCCACTCCGCCGTCTTCATCAACGCACCACGC
AGAACTATCTGGCATACACAGCAACAGTCATCAACATCCGAATCCAGAAT
CCACCACGGCCAAGCAAAGAATATCGTTTCACCTAGCCAAAGCCTCTCAA
GCCCTCTCCAAAAATGACATTGCCACACAACACAGTGAAGTCGAACTGGC
TGAACAAGAGTTATTGCTGTGGGTTGAACATTATCGTCACAGGTCTTCTG
ACACTGGCACGGGTGCTAGTGAACATGACATAGCCGTGGAGCGCCCAGAG
CCGCAAGTGTTCAATGATGTCATTTGGGCATTGCTGGCGCTTCCCTCTTC
TTATTCTGCGGCGGTTGAGTCATGGAAAGATGACAACTTGAATCGACAGG
ACCCGTCTCTTTCGTTTCTAGAGGCAAACGACAGTAATGGTGCTGAAGAC
GCATCCAAAGGGATGGATCAACTTCGAGCAGTGCTGGGGAAGAGCAAGTT
GCGAAACATACATAGAAAGGGTAGCGGGTCTGGTGCGAATGTACTGATAG
AGAGCAAAAGCGAACGCGCCACGAGGATTCTAGACCTGATGGAATCTCTA
CATGAACCGCTTGGTTCCGTCTACGATGATATTATTGCTTCTCACTCGAT
TGACGCCTTGGAGTGCCTCTCACGTCCACAGCAAAAACAACAAAATGAAG
AAGACTCCCATCACTATTACAATCAAGCATGGAAATCTGCTAAACTCGCA
CTGTCGTTGCTTACTCGATCAGAAGAGCTCTATCGTGAAACGGGTGAGGA
TCCATCACGTCTTCCTAGTATCTCATCCTATGTTGCAGTCATGGATGTTT
GGAAGGCTTTGGCTGTCAGCGCCGAAGAGAGGTTGGAAGAGAAAAAGAGA
GAAGAGGCATTAGATGTCGTGCGAATGCTGAATCAAAGACGGTTGGAGAT
TTACAGTTTAGAAAATATGAATGACGAGAGCAGAGCAAATTATAAGCAGC
GTGCAAGGTTTAATCTTTTGCCTGTGGAAAAGACTGGATCAGTGAAAGAT
GTGTTGCAGTTTGCAATCAGCTTGTTACATCAGACTGATCCATCCTACGA
ACCTCCTGCGATCGACGAATCCATTGGAACATGGCACTTCAACCATGTCA
TTTTCGACCTTGCCAAATATCCCCAACCGTTCTCGGGAGCATTGGCGCAA
GACTTATTGGAGTTCATGGTGTGCATGGTGAAGGAATCATCTCCCAAGGT
GCTCGTGAAAACGAAAACGAGACGCAAGAAACCATCTCTTGACACTACCA
CCGAACAATGTGAGTCCAATCCAATTATTCCGAAGCCAAACACAGACACA
ATTAATGGTGTGCTCAAAGCATGGATGGTTACACCCGATATAACTGACGC
CGCACGTCGTGCTGAAGCTATACTTGCACAAATCGCCGTTTGGCAATCGG
ATGGCACATTGTGGGGAGTCCATCCCGACGTAGTAAGTTACAACACCTGC
ATGAGTTGCTGGAAGGACAGTGGTATTCCCGGTGGTGCGGCACGAGCGAC
CGAAATACTTACTCTTCTTGAGGCCAACATTACCGATATACAACCAGATG
TTATTTCTTACGCAACGTGCATTGGAGCATGGGCAGAATCTTCTGCGAGA
GATGGAGGTTCGGGGAGACGAGCCGAAGAGATTTTGACGCGAATGTATCA
GCGTAGCAAGAATGATAGTTCGCTGCCGAGACCAAATACTAGGTGCTTCA
ACGCGGTTTTACTGGCTTACGCCAACAGCAGACAAGAAGGCGGGGGGAAG
CGTGCATTGGAGTTACTAAGATTTATGGAGCGGTTGCATTCGGAGGGTTA
TGAAGATGTAAGGCCTGATTCTTATACACTCAATATAGTCATGAAAGCGT
TGACCAATTGTGGTGAGAATGGAGCAGCGCAAAAGGCGAGTCAAATCTTG
AAAAGGATGGAGGAATCATTCAGCATGGGCGATACTAGACTTAAGCCTGA
TTTGCTGAGTTACAACATTGTTCTTGATGCTTTTGCAAAGAAGGGCGATG
CACTTGCCGCAGAAGCATTGTTGAACCAAATGTATGAAAGAGTATCAAAA
TCTGGTGGGATTGCCAAACCCCCCAACGCACATTCGTATACTGCAGTTCT
TAGTGCCTGGGCTCGATGCGATGATAAAGTGATGGCCGTGAAACGAGCGG
AGGAGCTATTCAATGATCTAGAACGCAAGTATGCGGCTGGAGAAACAGAC
GTACGGGCTGATACGTCAGTTTACAATGCTTTGATCAATTGTTGGGCAAA
AAGTGGAGACCGTCAGTCACCTTATCGTGTGACTAAAATTTTAGACTTGA
TGGAAGAATTAGGCTTGCAAGGTGGTGACTGTGATGTGCAGCCCAACTCT
CGAACATATTGTGCCGTCCTTGATGCCCTTGCAAAGAGTAGAAACTGGAA
AGCTTACAGTGAATCATTAGCAATACTTGATAGGATGGAGGAACTCTATG
CCGAAGGATTTGAGTCGGTTAGACCTTGCGCTCGAGCGTACTCCATTGTA
ATATCAACGATTGCTCGCAGTCGGAAGAAAGGGAAAGCAGTGAAAGCACA
AGAAATCTTGCATAGAATGGAATCAGAATACCGAAAAGGAAACATCCAGG
CTCGTCCAACAGTATACTCGTACAATGCTGTTATCAATGCTGCAGCTTAC
ACACCAAAGGGAGACGAACGGGAGCAGGAAGAGGCATTCAAAGTTGCTTG
TCTCACGTTTGATCAGCTTATCATGTCTGACTACCTCAAGCCATCTCATG
TTTCGTATGGTACTTTTCTCAAGGCCATTCAAAATTTGATGCCGGTTAGT
GATGTTAGAGATGACTTGGTGAAAAGTGTCTTCAGAAGATGTTGCAGGTG
AGTAATGAATGAGTAGAAACAGTGTTCAAAATGTTCGTTATTTCACAATT
CATTTCTCTTTCTCTCGCTTCATATTTTTAGAGATGGACAAGTTGGTACT
CTCGTGTTGCGAAGCATGAAACAGCTGGCTTCCCCTGAATTATACCAGTC
ATTACTGGAAGGTGAGTCAAAGTATGACTTGCCTAAAAGTTGGTCTGCCA
ACATTAGAGAGAGAACGACTGTTATGATATGAACAATCATAACAGTACCA
ACGAGAGCATCATAGTGCTTAGGTTTAATGGATATGAATCTCGTTATTAA
AGACGATTCAAATTGATATAGATTATTCTGTCTTAATGCGCAAGCCGTAC
TTTGCTACAGTCTCAAACGAAGTGCTGGGAAAGTAGTGCAGCTAAATACA
GAGTGAAATACATGGTCATTCTTTGAGCTAGGGTTATATACATGACCGCA
TACGACACGGAGATCTCTCGAGAAACTGATAATTAGCAATTTGTGAAGCA
ACAACTCTTTACAAATATATTGAACTGTTCCACTGAGACGATTGGTATAA
CTATTGGCAAAAAATCATTCTGTACTTTCAGACAATTTGTCCAATTAATC
CCATATTCATAAATTATATTGATTTACCGAAACCCTAATGTTATACCCTA
AACAATGTCATTAAACTCAACGAGATGAAAGACAAATATAACACAAAGAA
TACGTAAGAATATCGGTATGGAATTCTTAAGTTGCAACATGCCGCACACA
AGATGATTAAGAAGCAATTGATAATATTGAAAGTGAAGCCAATCCTTATT
GACGGGGTCAATGTTACTGGGAACACCGATTCGGATTGAAGTTCATGTTG
TAGTGAAAGAAAGCCAATTGAAATGCCCACCAATAAATTGAACGCAGGAC
CGGCAAAGTTCGCAGTTGTAGCCATATCAGGCATTCCCTTACGAGCCAGT
GCAACATTTGCTGACAAGTCACCTAGGGAATTTCCCCAAGCAAGAACGGT
CACACCGAGAATCGGTGCAGGGATCCTGCAAATTGTCCCAAGGAACTGAA
GTAGTCCCACCAAATTGTTGCCTATCACATCTATCCACGTTGCCGCGATG
AAAAAACCGTACAAAGAGAGAGGCACCTGGTGATGAAAGAAAATAACTTT
GAGAAATATATATGCATGAACAAAAAAATGAACAATTGCCGGGGTTAATG
GCTGACGTATGAAATCAAGAACTCACTGCTGCCGGAAGAGGCAACCTTTC
GTCCTCCCCAAAACATATAATAGCGAATGCTGTGAGAAACGCAAATATAA
CAAGTATACTTGACATGATGGAGAAATCTATCCCCAGGTACCACATGATC
CAGAACGGGGATATCGCAGTGGATATTGCAACAATTGTTCTGATATAATG
ATCTTCGCATGGGACAGGTATTGTAAGCTGAGTAAGCCAAGACATGAAAA
TGAATGAGAAAGTTGAAGACGGAGCGAAGAATGGTGTCACATGGCAGTTC
TTGCAGACGTACAGTTCTAAGAACTGTGAGGGGAAGTTCTAATATGAACC
CAAACCTTTCGAACCTAGACGGTTCCTTGACAAAGTTAGTCTCCCAGTAA
CAGTCAGCTTGATAGATAATTTCTTGATATACATCTGCAACCATAGCTAG
CGAACATGAACGAGATTTTGACATCTTTACGACAGACTCTTCTTCTGACT
CTTCCTGGAAAGAAACAAGTCTTTCTGGAGCGGCTGGTGTAtcctccacc
tcctcctcgtcgtcctcctccCTAAATGCACAGTCATTTCGAATAATTAA
GTCATCATCCTTCGGAAGCGCAATGGATGTCCGCCTTATAGAATGAATCT
GGTGCATAACATTGTGGATTGTATTTGTTTCCGAATCATCATTGCTGATT
GTACTACTTTTTGATGAAAGATCAAATTTGACAGATGCTGCGTCATAATT
TGACATAAGCATTGCGAATCTGTCTGTTACAGAGAGTCTTGGTGGTTTGG
CTGGTGCCACGTCGATGCTGGGCATCTGAGCCAAATCACTTGTATAATAT
TGCCCCGACAATAAGTCAGTCTCTTCATTCAGGTCCCCTTCGTCTTCTTC
TTGGTCTTGCTTTCCGTAAACATGCAACTTCCCCAGTGGAGTTAACTCAT
TGACATCCACATCATTTTGCTTCTTAGTAAGTTCAGCTTGAGTTGCTAAA
CAGCTCAGTCTCTCGGCCCTTTCAGTCTTTAAACTCTGCCTCCTCTTCTT
GCTCTCCACATGTAATCTGGGCAAAGTCACCTTCCTATGATAAAGATCGG
ATACCAATACAATACTGACATACATGACCCACATCCCCAACAAAAGCAAT
GCATCACCCCTGGTGACAGTTTTTGATTCCAAAATATGCCACACCGCCAT
GATTGACAACGCATACATGGAAACATCTCGAAGAAATGCTCCACGACATG
GTATCCCATTACAGGATTGGACGATAAGACCCGAGACGATGGTGCCAACA
AACATGCCCCCACCAGTGAGTGATCCTAGACTCATGGTCCAGCCTCCTCC
TCCTTGTCCTTGTGCCAAATTGTTTTCGCTAGTGGTGGGTGACGATTCGT
TCCATAACAGTATGGCATTGATCGTGCTCCCTAGATCGGGACTCCCGTTT
CCCAGTGCCAGTAATGTCTAAAGTGCATTATTGAATTGTTGCATACCACA
GATGAGTTAACGTATGCACACCATATACACGCACAGTGATTGAGATATGA
CAAATATAACTTGAATGACGCAATCAATAACAAGCCTCTCCACGCCGACA
AGTCTACAAGCAACGCGATCTTACCGCACCAGCGAACCTCGGAGGCAAAC
CTAACTCATAGGAAAATACCTCCAATGCCGGTGAGAAGTATGAATCTGCC
GTGGTGGCGAGGAGACGAAAGAGTAAATACAGATACAGTGTGATTAATGG
TGGCAGAAGGAAATGGACGAAGAAAGATCGAAGGAACGCGTCGATGGTTG
GTTTGGTGTTTCGTTCGAGGTCTGCTGTGTAATGTAAGTTTTCGGTGTGA
TTATTGTCAGGCTCAATTTGAGTGACGGGATTGTCCGTGAGAAGGCCATC
GCATAAAATGAGAGGCAGAAACACGGATGATGGCCAATCTCCCTCGCAGC
TTCTAGCATATTGGCATAAATACAATCGATTGTAATCCTGTGGATGCACC
GACAAGGCCGACGTGTTGTCGGGTTGTTGGGCTGGAATGGCGGCTGGCAT
GCTTTTAAAAATGTCCTCGCAAGCCGGCGACGGCGAAGATGGCGAGTCTA
ACAAGCGCCGGCTGCTCCCGAGATTCAAATCTCTACCCAACGTGTCAGAT
TCGTGCACTCTCGCTGGGGCACAAAATAGCGACAGGATCGAAATCAACAA
GGCGCTTGCCACCGTCCCCCACACTGCAAATTTATGACCATATCGAGAGG
ATGGCGGAAGCATAGTAAGCTCGGCTTCATTACCAGATGGCTCGGATACC
CTCTGAGCGTCGCGCCGTGCCAGTGTTGAAGAGTTGTGGCCGTGGTTAGG
TAATGATGGATGCATGCGGTGCCGGTATGAACGCTCGATACATTTGTCTC
GGGGCGCTGGCTCTACAGGCAGCGAAGGGCAAGGGTTGCGCATCATGGGC
ACCAGTTTGTGATTACGTGCGTTTTCTCACGGATCACGCATGACAACAAC
TGAGAGCAAGCATTACTACCTCTGCAAGATTTTTTAGCGGTCGGCCTGCA
GTTCGAGAAGTAAAATCATTGTTGGCATTGGTAATCCGATCTGTTGCAAG
CTGTGATGGGACTTGATCCTGAGCGTTGACTGCCTCTGCTTGCTTTTGAA
GTGTTGATGTCGCAGCAATACTTTTTTGGAGCAAGTGAGAAAGCCGAACT
TCATATATATTGtactggagccctcgtagtattcccattttataaattct
ttattggggtgatggacagacgagcacagaatgtgctgtgtgccttccct
cccaccaacggccattcttcgccaagtggtggcaaaccatgccgggttga
tgcacggtgtttgcctgttttgcattgttagccatagcatttaagtgaaa
ccACGCTGgcgaaaaacatatcaacatgagccctaccttcccataactta
ccggggcagaacaggatgcgacggcgaagacgaaaaccgccgatgtctcg
caggatgatggggaggggacgatcaacatgggggatggacgcagcgccgc
cgatgaccccccttgcgccgctgacgaggaacaattcgatgaggacgcgg
acgcacgggatttcgtatttcccaacttggagcaagatgtggcccccgtg
gccccaacgacgctcgcccgtacccggggagcccaacgaatgctcgagaa
ccaacaggtggagggcacacccacacaggttcgactgtcaacgccaacgg
caacggcgccaccagaaacgccagtgcatgtgggcatggcaaatgcgccg
aagccgaggtacgtcaatttcgattcaccagaggcggcgacaccatcacg
tccacaggccaccacacagttggaacccaccgattctgcgctggtccttg
caagcaaacaaaacaccaccatcgcaatgccagctgatctttacgaattt
ttggactggcaggcgagtaggaaggaaagcccgcaggagcaggcaagatt
Caaggaagatgccctccaatacccaggcctcttggtatttgcaatgatgc
gaccaaaaacatcggtgatacaccttctgcactccatccaggcatacccc
aacttcccagggagtgaccctacgtggaagggcaagacgataggcttttt
gggcgatcgcacgtcatacttgccggtgccacaaatggtcgaactcaaag
aaaaggtgccatgggcttgggagagcaggttggtgtgcaatgatctcaca
gcattggatatgttctttgtagtgccggggaattccaccaaattgtggag
cccagacccaacactacaacgaacgacagtgacggcactaaggatgctgg
ctctcccgcaagattgtgtccccttttgcgcaacgggccagcgaactccg
cacgatctagcaatacacattcagggacttctaggagagggacatctcga
caaaaccaaatactccctgatcctcgattggtgttgcatggcagcacagg
cggatccaacagcgggtgacgcaccaaagtccagctacttggctttcccc
gtcatgccaatcattgggtccgcaaccctccacaagtgggcgatggcacg
gctggccgtcaccttgggaccagcggggcgcccatctcttgtacctggcc
ataacactgcgccgtctccaggtgccagtgggatgccgacacccgacctg
ctgcaatcaccgtcggcgtcacagcaattggatgttacgttggtggctca
aattacggcagcggtggtcgctgcgctgcgggctagcggtggcggcagcg
ggggtacaatagaagaggccacttggccaactgaagaggcaaaagcctac
agcaccttccaattggcaaagctgaagggcttttgtggggtgttagataa
ctgtgacatccctccaatctgggattatttccggacgacgaaggacgtcg
acgcgcacagaactaaactcttggagtgtatggggcagtgggcgcgggag
catgagatctccatcacgcgtggactttatttcgagaagcccacaatgga
tgaaatcgcgaaaatggacttcaacccaggctcggcgacggcgtatttcg
cgaccgcagaaaaaggtatttccatactcattgtgcgccctcgcaagggg
caagaaacggccgagttacgatccaaggagcaggcaatgagccttacaga
gaagaactacacgctaaccgacgcgatggggctcacgcgcaaggacccta
ggccaccagctaacagctacctcgagttagtacgagacgtgggtaccttt
tgcgcattggtgcgcactctctttggggaccaatgcgattatttccagaa
cttgttcgcattgtggcacatgctcaattctgaacaagtgtatgccaaat
cggatcgctttggcccactcatggtctgccagataacctgggccattatt
gaagacagccgtcagttttctttcgtacaatgacagaggaagagttagca
caggaaacccctgattccccacgtcacatctcatgaacatcataggaaca
gacgtgtccaaggcggtggaaattcgattagggaatttccccgataagtg
gaaGCAGGAACACCCTCAGCCCCCTAGTAACAGGGTGGCGGTCACTTCCT
CTCAACAGCAGAAGCCCGCGGTAGGCTCTGCCGGTGGAACACACcggaca
tgggtgacaacacaagcgtcgcctcccactcctgtgcaatcctctgccct
tgagtgcccagtcctcattaggcaggaggatatccacccaacaatcaaaa
atatgatggaggattacatacgccactttcggagcgtacaactacgaatg
ctgtgcaaggcagcaggtattacggaaagggatcttccgactgaggcgaa
gtatgtgagaaatggtcggaatggactatgttattcgtatgtgttaggaa
aatgcaatgggaagtattgcggccttgtccaggagggtcatgtcccagct
ggggaactgtcagccacatttgtcgactcgctttgcagtctactacgacc
cggagtggaagcacgcaaagcaacagagccaccggcacaagcgactgtgt
tttaccccaacaacaagcgcaaaaggacggcgtgaggaataccgcggcgg
tgggacgggtatggcaaggcacaccaccaggaactcatcattgccccatc
tcccacacggcgccacacaccgatcacagcagacttggagccggacccca
ccgaaatcccacgaacactacgcccaatactggacaggggagaaggtaag
aacaaatcctcgaaactgtgtgctactttgaagccgtacgagcgcaaggg
caccagtgagcacggtgcacagggacattcaacgagaactctcccatcat
ccacagctgacagcaccagacaaaagccaaagccctttggagcccggcct
gtctcgaatcgaaacacaacacaggacaggatccagcggcggtggctcgg
aggtaaatgcacaataccccacaccagaattcaatgccgtgtcgcgaccc
atcccgttttctacgctaacattcaaccttgtgccaatctgttaggatgc
agcacgggctctgacacagaacagcaatgagccatcagaggacgcaaagt
tcttggcaactgacctgctcccaccagcgcttcgcgacactccgcaggtt
acaggggcgacaacagaggcgtggagaaaagaaaacaaggcccgacgcat
cacacggcagttgcatcaaccggatagcgtacagtactggaaatggcata
ctggacgaaccgtgctacccacagagcttcagcgaaacaaccccaccgcc
caTcgcaacaaaatgtgcccatcagggctagcattgcagcaccccgccgg
gtccacacttcttcagtatgccacccagggttgtccaaccctcaccggga
agccatggactcgtgaaatgatgcaggcggcggtggataggggcccacat
aaatccgctttggcccctgatgccatcgaccagctgacgaaggaagttat
gacaaaggtagcgacgggccaagctcgcattgtcgactggaagaatattt
gcagcaacccacctccacagctaaaaatctcaccaatctcgatgatacca
cacaagtcgagaaattatagaaccatcctcgacctgtctttctccattcg
gttggaggacggagggatcatcccgtccatgaatgaagctttgattaaga
ctgcccccaagggatccattgaccagataggacattcactatcgcgcatt
atccacgctatggccacagcaccagatgatgccaaggtgtttatggccaa
gtgggatatcaaggacgggttttggaggatggactatgcgcatggtgagg
aatggaacttcgcgtacatcttgcccgaacacggctccaagagcaccaag
cttgtcgtacccaagtccctgcaaatgggctggatcaagtcactgcccta
cttctgtgccgcctccgaaacggcatgggatgtagcggaacagtacgttg
acacaccagtgggacagggcccacgtaaccacctcgtgcaccactcacag
acaagcaccacgtattcaacccttccaaagagctcgccacgggaccacga
acccttcggatacctcaatgaggtatatgtcgatgatttcatggggttgg
ccataccaacgagccaacagaccttggatcatgtggtgaacagcgtcatg
tgtgggattcacgatgtgttcccgagggagccgaacgacgaagatgaccc
gatatcgctcaagaaattactccaacaggatggagcatgggacactatga
aggacctgcttggctttgtcttcaacaaagaggatcacacaatgtggtta
acagaagggaaaagagcagccattctacaaactttgtccacgtggctaca
atcgacacgaaagaacaagcagtttggcataccgtttaccgaatttcggt
cggttctttataaagtctgccatgcgtttatgtccatcccggcaggcaag
ggtctcctctcaacgttctacaaggtgctcagcctccaacctcgtgtgat
tttcttgcatcggaacaagccactccgacaggccttgcaagaaacgcgaa
cgttcttgcgggacagcatcaccaccccaacccactgccgcagcttggtt
cggctggcccgattatgtgggcgtctgtgatgcgtcaaagttcggggtgg
gcggaattgtagtgggggagctgaagagagtgccccctacagtgttccgt
ttcaaatggccacaggaagtgcaacgggaactcgtgtcggagagcaaccc
acaaggcagcatcaccaactcagacctggagtgtgcagggctagtacagg
tgtggttgttactcaaggcaatggtggaggacctatcgggtgtaaggatt
gcgctatacagcgacaacagcccatccgtgagctggctccagcgactggc
ctcacgacggtcccacgtggcaatgcagcttattcgggcattggcgctac
gattgcaacttcaaaaagcatcacctttgacgacactccacattgcaggg
gtacacaaccagctgacggatgttccctcgcgctcctttggcagcaatcc
ggcttgggcatgcaaaactgatgccgctttttcaactctttataattccc
tttttcctttacccgaccagagctcttggaccgtcttccggttctccacc
gcggtagttacgagagttatttccgtcttgctgacgaggccttccacaat
ggacgagtggaggtgtctaccaagactcgggaggtgcattggtcatccta
gaccaagttcctcgcacctctgggcatggatccatatctccaaggagtcg
ggtacgagcacagagtccgcgcactcacaggatacgctgcagcagtgcga
tgtggacgatatggccgaggccgcactgtcacagctgcaacggtcagtac
ggcgctctcggccattggccagacgatcgccctggccgttggcgtaaacc
ccaccaagctgccgggaggcaataacaagttgcttcctcggttaagtcaa
atgatggatgggtggcgtaagtcagatccaccgactgccaaaaagcttcc
agttgaggcagacatctctgaatatctctgccagttgggccaggcccagt
cagcatcgcccttagacgccgcagtgggtgacttggcagtgattgtgttc
tattacctgctccgagtgggcgagtacaccacaaaaggcacacgtaacac
atcgaaacaaactgtgcaatttaaactggaagatgtgacattcttcagga
aagacaccaagggcaatctcaagcaactcggacgcaatgctccacgggaa
ctcatcctgacggcgcattcagcgaccttaaaacttgacaaccaaaagaa
cggctggcggggagtctgcatccatcaagaagccaatggtgaaccattag
cgtgcccagttagggcgttggggcgcaggtacctcactattcgggatcat
tctgatgaccccaagctcactctctcgtcatattactccaaaaggaaact
ccaagatgttacagataagcacatgcaggttgctctcaagctcacagcag
gtgtcctcggatacccctctaggggctttccaatcgaccgcattgacacg
cattccctccgcagcagcggagccaacgccttatctctggcaggctactc
cgacacccagatacaaaagatgggtcggtggaaaggcgccaccttcaagg
agtatatccgtgaggagctacatgtgttttccgaagggatgtccaagaat
atgaagcaaaccttccgctttgtcaacatttccggcggcgtctatcatga
tgtcaccgatgacaccattgctttggagtacaacaccattgccgcagcgg
catagggtGTGTTCATTCGGCACAATCACTGGTTCCCATTTTATATGCGT
TATATATGACGGCATCCCACCCGGAGTCTCCGGGGGATTTGTCTGAAAAC
TCCTGGTAACAGCAACGCATACAGTGGGCCGGTTTTCCTTGCCATTGAAC
ACTCCCTGCCAGGTGGCACCTTCCAACTTGTAGTTCACGTTAGTTTTTAT
ATGTTTTCGGGACTCGACccaggtatgcagtcggtgttgtttgaagacgc
gtgtggcggcccgcctgatacagcgtcccgccaccgcctcttccagggtg
gggcagccaaaacctccttctcccttcagtggcccactccacgggcctga
tgggcaacaatgacgtcagaaggggagtcagatatagcttatttcttgaa
aatagcttatttctcgaaaatagcttattaaatagcctattttcgagaaa
taggctattttcgagctctactgcacaaagtactattcctatgtaatttg
tgctgctattttcaagaaataggctattttcgagatttaatctatctgcg
agaaataggcaattttcgaatttcgaaaataggctatttctcgagcatag
ccgatttctcaaaaatagcttatttgtttaaaatagcctatttcccgaag
agttatttttgacagcttgtcgccaatattatctggtactgctttttatt
gcctctactacgtcattttcatttctcgcgtgattgcaaaaataataagt
atagcatggtgttgttgttaggtatggtaccgtacaccatattataaaaa
ctagcagcacctacagcacacacactcaattgtttgtttccctcaacctc
AATTGAGaatactattactcaatcccataatatttaggtaatcataattc
tacactggtggtcatttctgttgcatataacactaaaaaattcctaacaa
attaacacgttagggcctattaataccactcgcgcgtgactaaaaataag
aATCTTTTGGGAAGTGTTGGGAATATGGTACATCATGATGTGATGATCAT
GCTTCATGTCATCTCGTATCAGCACTGCCATAAATATATATAAAATAAAT
ACATATTTCAATTGAACTGCGAAGATGCCGCTGCGTCAACGAAACCGTCA
CTGTCGACAACTGAACCAGCAACCAACACCTATTGACGCATATGCTGATG
CATTTGCAAATGTAGGGGTGAACCCTCCCGATGTCCTCCCCCTCCCCCCC
CTCCTCAACAAATCCATCCTCGCGAGCTTGATATTCCAGACGATGCACCT
AATCCAATTCTTGCTCTCGTGGAAGCCcctcctcctcctccctctcctcc
tcctcctcctcgtcctcgtcctcctcctcctcctcctcctcctcctcgtc
ctcctcctcgtcctcctcctcctcctcctcctcctcctcctcctcctcct
cctcctcctcctcctcctcctcctcctcgtcctcctcctcctcctcctcc
tcctcctGTCCAGCAACAGCAGCATGCTGGATAGCCCTCCAGGCAACCGC
ACCGTGAGCAGACCCTTGTGATTTGATTCGATGGAGTATTTGACAGATTG
ATTTCTCACACTGCTCCTTTTTGGAAAGGAATTTGCCACCACCATTGAAG
GTGAGTACCAATAATTACACCACACAATAAATGTTCTCCATGTATAATCT
CTCACTTGCTTTATTGCAGTACCTGGTTTCTGCCCCAAACTCCTCGCTGT
ACTGCCCGTACCACGTGCATGCCACACCTCTGCCTCACTGTTTCGCCTTC
ACGTATATTACCTCTTTACACTTCTGGGATTGTCCCTCCCGTATCAAATA
TGGTTTGCCAAACACTGCGATGAAATCCCCGTTTCCGTGGTGACGGAAAC
GACTGATTCTTCATCGACATTGCACGAGGAAAACAATGAAAATTCACCGA
GCAATGGAACCAAGTCATCATGGTTCCAAAGTAGACTATGGGGAATGTCC
TCTCCCGTCTTGTCGGCTGCCATGGAATGACAGAGGGCACAGGAATTATT
CTGAAATAGCATGCAACGTTTTTCATTTTATGAGGAGGGAGGACCTTCTT
CGATGGATGAACATTGTTCTCATGACAAAGAGCAATGGCAACAATCGAGC
AATGCTACAATCCACCAAAGTCCCGGACGAACGACTGATTTGGAGGCATC
CATAGAAAGCAATGATATCACGGATGATTTTCCGAGTGTTGTAGTGCAGA
ACACAACAATTTCAAAGGATGATGACCGGGTCATTGCCGACGAGACGAAT
AATGGACCCTTAATAATGACAGATGATACCAATTCTGGAGTTCGCAGAGA
CAATGTGGCATTGATATCACCACAGCAATCAACATGACCACCATGTTGTT
ACTTGATTGTGAGATATaattatttcttttgtgaaattttatatgaatat
tttttatgtcttggtgactttcgtgagattgtttatttagacgctttgtt
tgagttgttagacctttcaatattgaaacattttttaactttgacatagc
tatatattcacacttaggaggtaaatcttggtagtccagcaagtggtata
atattttcataTGTTCataataggctagaaatcaatgttgttccttatat
tcctagttgactatatatctaaggacccatcatcatggggagctaaaaat
caggcagactgatggaagcactggtctcattcatacagcagcaatcctta
tagaactatagcaatgcagcttcaatgaatgattgacgactttgttctgc
tagaaatgcattgtaaagcttgctggaagacaaatgagacgaaaattaat
tagaagagaatatgcaagcaaaatcaacaccctgttataagtataatcca
actgagcactgagttcaaagtacaatcaatcaacctcttttgcaaacgaa
attgcaaaaaattgtaatataataccacacaaataggggctgcactggtg
aagagcccaaaatatttttttcttccaataagcatgaaacttgtcaggct
tgtagagattggcctcctgatcagttttcatcaaggctcttaaaaatttt
ttgactagaaggtacccgttttccgcaaaatgtgtcgaaaaaagtcattt
tactagtgactggactagtgactgcactaatccagtttgttaaggtatca
ctacatgcactacatagacccacaatatatcaaattgatcagtaaacatt
agagaatcataatgatccattatttcatgttattgtatcaatatttaact
atctaagccatcaatgtactctctccgtgcattttgcttagggttttttg
gattcaaacaagatttcaacaacggatgcttactcaccaacgagactcca
tcagcaactttatctgcattccatcatgccattactgttctcaattgtta
acaaacaattgactcaatcacatcatcacaccatgctggttatgaactcc
catcctcCTCATCAAGATATGTGAGACAGTAGTCAATCTTGAAGCCGATT
ACTTCATTGCCAAAATTGGGCATGTCATTTCGTTGAAGCATAGCCGCtct
atctatctgtctttccacctctcttctttctctctCCTTGGCCATTTCTT
GCTTAAATTCCTCACCAGATTTTGCATTGAACCTCTCATCAACTTTCAAG
ACTGCCATTGTTCCAAGCTTATACTGATACTTGTCATTATACACGCTAAT
ATCAGGCTCAGACGGTATATCTCTACTACACTCTGCTTGGAGTACACTGA
CTACTTTTAATTTTGCACCAGTGAATGGCCATTAAATAGTTGCAGTCAGT
TTAAGTTTCTATGATGGAATGAACAGTTCCCACTTTCAGGAAATTGGCAT
GTTTGAACATAAGACTATCAGAACCAACGCTACTCTGTTGATGAAATAAT
ATCTTTTAAGTTATTGAAAAATGTTTTTAGAATCAACCATTTGGGGTGCC
TTGAAAAAAGAAAATTGTAGAATCAACCATTTGGTGTGATAAGTATCTGT
CCAAAAACAAAATGTGGCTCGATTGATATTAGCTGAGAGGTGAAGCTCTG
TAGAGGAACGATATCTAAAAACTGTGCAGCATTTTGATGACACAGCTAAT
GTATTGAATGTGTTGCTCATTGTTCCAGATACAATGAGACCATGGACATT
GCATCTATTATAAGTCAATTCTTTGGCAATTAAGGAGATATTGATTCAAG
CAAATCATTTTGTTCCTTCCATGCTTGTCCTCTTTGCCCCAACAGTGTCA
TTCTATCTTCTACTGTCACAGCTACCACAACCAGTTATTCTTTCACATCC
ATGGGAGAGCTATGTCTCTTTTTGACTATTAGTCGTACTGTAATAAAACT
TTTTTATAATTACAAATATTGTAATTAAGGTTCATAAGGTGACAATTCTT
GCGGCTGAGGTGTCACACATAACTACAGTCAACATGAAAGCAATTCGCAA
GGACAGTCCCTCTGATGGCAATGGCAGTATGGATACTCTAATTCCAACGC
AGACCATCAAGATGGTCAAGTAATATGAAATGATTGTGCTTCATAGAAAA
ACATGCTTTGGGTCAACTCATTGTATAAGCATATACTTTTTATCTGTTAA
TTGCACTCCAATCAATAAATAACATTCCATTCCCAAATCTATCTAAAATT
TTGATTTAACTTTTACAGAAATCAAGATCTCTTATTTGCTACAGACGGAC
TATCCAGTAGTGTTTTTTCTCATGAGGCAAACGTGCATTCATAAGAACCT
CAAAATTTCCATGACATAATGTAAACATACTTCTTTGGAGACAGGGGGGT
TAGCGAATGTGTTCTGAAATTAAATCAAATTGGCCATTAAAACTAACCTA
TCCCCCATTGTATAAAGGCCCTCCTGACGTCACCCACTCCTGCAACAGTT
TATTCTTGCGTGGTTTGACAAAAGCGAAGCTGGGGGACTGCAATGGTTGC
CAAACCATTGAAAAGGATGAAAAAAGCTTAATTAATTTTTGAGAATTTAA
CAACAATACATCATGCATTGCATGTTAAATACTTACATTTTAGGGCTGCA
AGAGCGCCCACAACTTGTTCGTATTATTGCGTGATGATGGGACGAGGATT
CGAACAACATCTGATGCTGTGGCTTCAGAATTCTTGTGTCCAGGTGTGGG
GTTTGCAATTTTTTGCAATTTTTTGGTTATAATGTTTCTGTGCAGCGGGC
CAAAAATCGAAAGAACTCAAAGCTTTGGCCACACTTCCGTGGTTATGGCT
GTTGACGTGGGGACCTGGTGGAGTTGCGGCTGGAGGGGGGTGGTCTATCT
TGTGCTTGTTCCCGAGATATTTGGTGTCATGGTGACGATGATGGGGTGCA
TCGCGATTTTGCTTGCTTTGATTTTTGGAAAAGAGAGGCCTGCGTGCTGC
GTAAGCAAAGATCTGGGCACATAAGGGTGACCCTTAGGACCCTTCGGTCA
CCCTTACGTCATGTTTTTGGGCAATGCATTCATGTGAGTCCATAAATCCA
TGAATACAATGGGTCAATTCTATTGCCTGCAATCAATTGTGAAGTTGTGA
TGAGGAGCAAAAAGGGAAGCTGGTGAGAGGTCAAAAAAGCTCAGCGGCAA
TTGGCACAGTTcgtgttgcatgagaatggattttttccgtattttttgtt
gagcatagatgctggtatgatttttactgactccggatgaggggagcttc
aaatcgacaattagacaataggatagaaatcattcagtcccgtcggaggg
gtagggaccccgtctcaagggactcgatttagaaatcgatttagaaatac
ctatatcaagtttagaaaattgctagatgagggaaaacagaaaaacatgg
aaataggaaataggacgttaagaatttaccaatattaggaGGGCTCCACT
ggttgactaccataattcgtttctacgccctaacgcccaaataaatatgc
cttggccaaataccagatttaggcccaaccttacagttacccttacccat
acccgaagttctgcttattttctataatcccgattctgtgtgcatttttg
agtttgccgtccttacagtacacgtacacattcctcaatcgcacaggacg
gaccttttgaggttcagcaaaatcatagatttgtacgttgagctaaaaaa
tgtgacatcatctatgatattgaatttgggatggcgcgatcttatgaaga
ttggcacgttatggtctgaccacaacacctgaaatgtgtagaaaaccacg
ggtgcacgtccttacaggaactaagacgtcacgcacatgtaccccagtaa
tcattttgttttgggatgagctccaatttcaccccagaatgaagttcatt
ttccggtggattttgtgctcataatctgttacccgtactttacccttcaa
gtttgggcgaactttccggttgtaaggacggagattcacgtacacatacc
caaactacatgtaaaaatagaacttcgggtacgggtaccggtgactgtaa
gattgggccttagccagggtttttacaatgtcataccgtaattatttcct
tgcccaaacatcaattttcatgtgactcaccaaaaacatgtttttcccga
ttttcctttctttattctcactacttttcctgccacgttctgccacccaa
ttcatcactcaccagagattctatcccTTTTATTGTACTGTCGCGACAAG
ATTCTATCCCTTCTACTGTCGCCGATGATCactactacgatactactact
acaacCATTGCCAGAGgcagcaaaatgtgtcgcgatcctaccgctcatca
ttgcgctcattaattataggatagcaacaatacgtgtatttgtcgcgatt
ggccattcttccccgctcggctgcaccttggcatcatcttctacgataaa
caactgggacgcgtcatcggggacgggtcatcttttattctactgagagg
cttaacccgagaggcattcttgatgattcatgacattctcaTTCTTTGAA
TGACTTACACGTGgcataaaatctgaccagattttgcctaagtgctatct
aggcaaaagtgggggtgtccagacacccctcctttttgcctaaattattt
tttgatttgaccagatttagccaaaaagtggggtagggcatccgatttgg
ccctgtcaaatatttggaatttttgggcatttggacacctagccgaatta
cggtagtcacccACTGCCTTACGAATTTACTATGATTCACCATAGAACCT
TCATCAGAACTGATATCCCACCGCTGGACAGGATTGAGGGAACTGGATGA
CCCCGTCTCCGTGGCCTCTCTCTCCCCACAATAATTGAGGATAACTCCAT
TACAATGCTCTCATTCCCCTCCCATCAGTTTGTCCCATCCTTCTTCTCCC
CAGACATGCTTCATATACTCAAAACCATCACCTGTGTGGGAATTTATAGC
AATTCTGTGTTTGTCCTCAATATCCTTGCTTTCCTTTGTAATCAGCCATC
CTCCCCTGACCTCGCAACTGATTACTTTGGCAGCACCATCTCCTCACAGT
ATCCATCTTGTGAACCGACAACAAGACTCTTGGCGAGCACCAACTGCTTG
CATATGCCAAGTTTGCCTCCACTGTTGAACCCTTATGCTCTGTTTgacgt
caaaatgaaaggattgccccctccttgtacatctggcaacaaacacgcag
cagtcagctctccagtcatctccccacctagacccagggacggcaaatat
ggcaaagcctttgagacactcaagaaacctgaggatatggtcatccagcc
ctcccggcttgaaggaaagttcgggctacccctgaagaagcgagccttgt
catcccatgctgctccgtccgcacccagtcaagaaccagtgtttgattgg
ctagacccgacaatctatccagaactCTTACAAGACCTGTCCccacctac
ttccggggaagtgctaccttaaaattttgatgacaaggatgaatacactc
ttcggacaatcctcacaattaaggggctataactggaagaagtactttgc
caaaaagtaaccaagagaaacaacaggatcactcccaagttcatcccaaa
gggggcacattttgattgGCTCCTACTGAGCTGTCTCAAGATGACATAGA
AGCGAGCCTTGTCATCCCATGCTGCTCCATCCGCACCCAGTCAAGAACCA
GTGTTTGATTGGCTAAACCCGGCAATCTATCCAGAACTCTTACAAGACCT
GTCCccacctacttcaggggaagtgctaccttaacattttgatgacgagg
atgaatacactcttcggacaatcctcacaattaaggggctataactggaa
gaagtactttgccaaaaagtaacaaagtgaaacaacaggatcactcccaa
gttcatcccaaagggggcacattttgattggctcctactgagttgtctca
agatgacattgatgtcattaatgcaaagggaaaccatgctcataccttca
gcactgaggattatcaccttgacgcacataatctcacctttgacacagaa
gacacatatacatacaccctctttttgctatgctggacctcacatgatcg
cctttcagattgtggatgccaagcaccgctgcatgatggcaaagagtgaa
tttggacaactctgtctttcacaaagaaccccacaattgcagactcatct
gcatacccaattgctctttgagacttcattcatttcacctattgaatatc
actcgccctcctgatagagagtgggtcccagtcagtcaacatggctctgc
cgttctcTGCAGGCAGTAAATGCCACTGTAAGCCCTACAAAAAACTCCAA
ATCTGCAAACTGTTTCTCTCCCCTTTCTGAGGACCTCACTGACCCTAGTC
AGGCACCATTATCCCAGAGTAAGAGTAAGGCATCAACGCCTTCCGACAAA
TGAAAAGCCAATGAGTGGCTTCCCAAAGTTGTTGGTTGTTGGCAATGGAG
TCATCAAGTGTGAACAAATCCGTGTCATCAACAAACAAACACCCCATAAC
TTCGGATCCCCGTTGGGAAATTGGTGTTAGTATCTTAGCAGAGTGCCCCT
GGTCTCACTGTATCTTGGCCATTGCTGGACTGACAAGGGACCAACAGGCT
GGAAAAGCATGATTGCCCTGGCATAGGCCATGCATTGGGTGTCGTGTGGC
CCCTCTGCCAATATATGAAGATGACTCCCCGTATCAGGTGTGTAGTTAGT
ATTTCATTTGCCGAATGGTCAAGAGCATTGCTAAGATTGGTCTGATAGGC
AGTCCCACTGCCATTAGCATATAGGATAGAATGACATGGTTGACCCGATC
ATAGCAATTTGCCGCATCCACCAACATCACGATAAGGGGTTCCTTTTTCT
GTCTGGAGTAATCGGCTTTCAGTATTTTCTGAATGCTCCACTGTTGCCGT
CCGTTGCTGTTCTGCAATCTATTCCTGTGTGATGACATTGAGTTGCTGAG
CTTTCACCAGCATCCCATCTCCAAACATAACACCATTCAGGTAGTTTTAG
CCTGCTTCCATGAGGAGAATGGCACGCAGCCGATTGGCTAAGCAGACCCC
CAGAATTTTCTCCAACATGACCATGAGTCCACTTTCCCATAATTCCAGTG
CAAGGTTGCTGCTGGCAATACAAGTTAGCGCTTGCATGCAAAAAGCTCGC
CAAAAATCTTGGCAAGGTGGTTGCAGCCTTATAGTGTCCAAAATGGATTC
TGGAGTAGGAAGATGAAGTGCACTCTTAGGTCTTTTGCCCAACATGTTGA
AAGTCTGAGTGGATAATGGTTGTGGGAACCAGGTTGTCCAAAGAAAGGAT
CCTCAGATGGGTTATCTCATTGAAGATTTGAATGGTGGCCTGTCCAAGGT
CCAGCCGTGGCCATTGACCCACACGCAGAATGGCATGGCTGAGGGTGGAG
ATCCTGTAGGGCCCCAGCCTGTCTCTTGATTCACTGTTGCCAATGTGTGC
ATCTGCTGCTGCCAAAAATCTGTCCACAGTCACTTCCTGTGTTGCCCGGA
CAAGGTCTTCTTCTTCATCGTACTCGAAGAGTTCATTATTTTCCTGCCGC
TTTAATTGCATCATGCTGCCTGGGCGCGGATCCCGGACCACTCTGTCCAT
TTGGTTCCACATCATTTATGTCCGTTCCCATATCCTCTTCTCCCTTATCT
CTGCAGCTGAAGATTCATTGCCTCATTTCAAAGCGCTTTGGACATGTTCG
CTGAGATGTTCCTGCCAAAGGTATCATGCCTGGGTGACTATTATTGCTAA
CCATGGGGTCAACATGTGCTCTAGGCAGCAGAGGTCTGAAAGGGACATGT
GGATGATGTCAGTGAGGCCCTTTCAGCTCTTTTGTCATTGTTGGTGTAGC
CATGTCAGATGCGAGCTCACAGTGCCTGTCCGCACTCTCACCAGTAccag
tttaagtgtagtcttgacgcaccgcattttgtaacaaaaaaatattaatt
ctcttttttctttaacgaatcataacattttccacgtcgctcgcacgtca
tttttgcgtgaaatactacaactcctcactttccacgcttcattttgatg
tatgacatggtgggtctatgacatcatcttccccttcaaattttgcctcc
aatttgcacgtgtgcaggaaaaatcatctccatccggtcgatcgatcatg
ttacattgactgtaacttcgccccaagctgttaaaaccagcttcgacact
atatgggctcactcctaacatgttgaggaacatgaggcgctgatggccac
ggcccaaaagcctgcattgacagaaatacagccattgaaatgagcccaga
agaggtttaatgttaggaaaagaactagcacgaatagtcagtaaagaaaa
attcacaataaatcaaatatttcatgtagaattcgtctatatttgtatta
tttactcaagtgatgcaacacaaaaaacaataagttagctgccgcaataa
tatggcttattctcctgcacctttgctgtgtctcatccaaggccagcagt
gaatcccacaatcatcccatttgtcttttccctttgagaactcactcttg
ttgccatgcttcagctcagctagctcagctcatgcattggcagcaataaa
tgtatattgttccccttcccccagccctctctgtcagactagcagacttt
caaatgtccttgatcaaaagcttcctgctcctgaaaccaactaatgaaac
cgaacacaacaatatgagacactgcttttgaaaggcatcattaaaatgtc
tggtgggaattatcacgtaaagtcgaaggaggcagatgactcacctggta
atttttgtattgtgccaattttaccggacccggtccagaagttcttcaag
cacaagacaacttggaggaaccagaaggagtagaaggcaatgtaatgctt
gaggcaatattgcagattgtaaatctaaatgattagttacagtaaaaaag
cttaccaacaggaaaaaggttgcattcccttcatgtcatgcaatgacaaa
aaatgtaatgaaattggcatggtggtggtaggactatctcaaaaaatacg
acaaatcaaggcgatcgtgccggggatattgttgtcgcggatgtggccat
ggattgtgtggtggcggaagttaaatatctgcaatggtttttgtgtggta
ggctgaattctgatgatgcggcggaaatcatcatggtgggtgagtgttga
tgcagcatgagatgttttttacttgatacatactagtaaaaaatgtcacg
catctcgactatacttaaactGGTACTTAACGGGGATGCTGAATTTCAGT
TGTCCTCTGTATATCTTCCGGCAATTACACTCACAGTGTGCCTGTGTTTC
TACAACTTGTCCGTCTAGGTGCTCCAAGGAAATTTTGATGCGTGAGGAGG
CTTGATGTGTCTTCATCATAACCGTGATTGTTTGGAGCCTTTCGTGTACC
ATGTGCTGGTCAAATTGCTCCTTCAATGCCCTAAGGTAAGTCAAAACTGT
CCCTTTATTTGACATCATGGACTATCTTGTGACAATGGAGTCCTAGTATC
AATCTGGTGGTGATGCCCAAAAGAAAAGTTTGGTGGTCTGCTATGCTTTC
GTCAAAAGGGAGGAGTACCTCCACCTTCGGTGTGGTCCATATCTCGTCAA
TTGCATACAATCTGCTTGCAAAAGTGGGAGGAATGTAGCAGCAGAAATGG
GAGGCACTTGGTATGAGTCCTAGCTGCTGGAGTCGGTGGCAGAGGGGCCT
TGTAAGTACATGTTCATTTGCATCCATGGTGAGTATAAAGATTCTCCCGC
TTTGATCCACTGGTCAACCTGCTGGAGTAAATCCTGTTGCATTAGCTCCT
GCAGTGATTGTGTGAGGCCGTGCAGCTATATGTGCCACAAATCTTCGTAA
TTAATTGTTGCCAAACCTTTGGGCTTCAATTGGCCAACATTTTACGCCCC
TTGACCTTAGTGCGCCTGGCTGGCATTTCCAAGAGGACCATGGATGCCCA
CCTGCCTAGTTTGCAGAAGTCGTTCCCTCTTGCGCATGGTTTGTTGTACT
GGCTCTGGCTTGCTTCTTCTAGAACCAATACTGCTGTTCCTGGCCTTTCC
CAAAAGCCTCATTTCTGATCTGTGATGATGTCGAGCAAACCGCACCAGGT
ATGTCCAAAATAGATGCAATGCACTGAGATGACTGGAGCTTTGAGAAATT
GATTCCCACATTGTTTACTTCCACAACGTTTACCTTGTAGCAAGTTACTT
GCCATTGGAGTCTCTCCGCTTTAGTGTTCTTGACCCATATTGAAGCCAGG
CCATTAAGGATGGTGTACAGCAACCTGTAGACCCCCCTGGTCTGCTGCGC
TAAAACTGACCATATCCTGCCACCAATCTTTGAGCAACAGAGGTGTTTGC
CCTTTGGTCCTCTACCTCCGCAAGTCCTGGATTATCTGACATTTTTTCCT
CTCTTTGTTGTTCTTCCTCTGTCTTGCAGGACGTGTACTCTTTTGTCTGT
CTTTGTTATCATGTAGTCTGCATTTCATTGCTTTCTGGACCTCCTTGTGT
GTCACCTGTGTTTCTCCTTGATGTGCCCACAAAGTATTTCATTGCCGGAA
TTGGTTTGTGCGGAAACTGGAATGGCAACACCATATCAATCCAGATACTT
CCCTCGTGCCACTGTATCTATTTGCATTTGTCTGGGCTGCCTTGACACCA
GATGCCTGTGTTGTACAGCCTCGACTGTTCAGCCTGGAGCGTGTCGTGGT
ACTCAGCTTCTTGAACCCTTGGGACCTGGCTCTTCTTGCCTATGGTCTCT
GGTTCAGTGATTTTCCAGCCAAATGGGATTGAATTTCAGTGGTGAGCTGC
TTCAGGCTTGCTTTAGGTTGTCATCCTGCTGGTGGAGGAGCTCTTGTTGA
TGAGCCAGTTCGTGAAAGCCAATTTGAAGTGGCATTTCAAGCTCTATTTC
CCCAGTGTTTCCCTTTCCTCTAACCCCCATAGTGCTTGCTTCTTTGCTGT
TGTTAAGACCATTTGATTATTGTATGTGGAGTAATTCCTCTGAATATCTA
GGGGTAGGTCCATTTCCAAGCAATACTTTGTTAGTAGTTCCCCAATTTCC
AGCTCGTCTGGGAAGATCTCTTTAATAGGAGTAATGATAATGCATAAGAT
ATCTCCTCATTTGGTGCTTCCTCTTCTAGCTCCATGAAAATCACTTGCGT
GTTTCCTTCTGCATAGCCTTGCTATTCCTTTCTGCTTCCCTGTTGTTGTC
TGCTACTTCCTCCTCATCCTCCTCATCTTCTGACCGCTCAGAATGTCCTC
CTCTTTGGACTCATCTTCGTCGCTTCCAAACAAGACTGTTTGCTCTGCAT
CTGAATTGTTGGATTTGGTTGAAGTGAATGTTGTTACCAAGGCACCATCT
TCAAGTTGAAAGCCATACACTTGCCGGCAATTGCTAGTGCCTCCTTATCT
TTCTTCTTGGTCTCCGTCAGTTCTAACAACATATCCACCCACGAGTCCAC
CAAATCACACAAGTATTGTTTGTTTAGAGTGACTTTCAACGATCTCACCA
TTCCTGTCCGCTTGTCCCACGTAGCCTGTTGCACTGCTAATACAGAGGAT
GATGTAAACATGCCTGCTAAAAACTTAACAATGCGGTCAACCTTCCATCC
TTTGTGCTTGAGGTATCCCATGCACCATCCATCAAGGTGGGTGCTCATGT
TTTTACCAATAAACTTGCCATGGGATCTGTCTCTGCAATCCCTGCCTCAA
AGCCTCTGTTCTCTTTACGACATATCCCATGCACAACCTGAATACCCTTT
GCTGTCTTTACAGGGACCCTTACTGAGTGCAAGACGCCTCGGAGTGATAT
CCTGTCTTCATGCCCTGCTTTGCATGCTTTCCAGTAGCTAATTTCAATGG
TATAATCCGGGTTGACAATATCTATGAAAGCCGCAGTGCCTGGAGACAGG
TTTGTTACGTTGTGTGCCCAGGGCATACTCCAGTAGTCCTGCTTTGTTGT
CTCCACACAATCCTTCTCAGTTGCTTGATTGTGTGTTGGCAGAACACACG
CATCAGCCAATCTGACGACCTGAACAGCATGATGCCAGGTTCTACCATCT
CTCTAGCTTTGGTGGAATACTCCAGGATCAGAGCTTTCTTGTTCAATGTG
GCCTCTCAATGTCTTGAAAGGGTATTCGCTTTGCACAATTATCACTGGGA
AGGGTACTTTGTTCTTATGCCACCTTCCAAAGTAGCGGTTGGGGTCTTGT
TTATATTCCTCTTTCTGAAGGCTAAGAATATGCATGCCAATGGTGGTGCC
ACATCTGGGGCATAGAATTTGTTGGAGACACTGAGAAGCATGCAACAAGC
ATCAGTTTCAATATCGATTGGCATTCTTTGAATCGAAGAATGATCTGGTG
GTCCATCATATCCACCATGATGGCTTCCACCAGGGGTTTGATTGCTTCAT
CCGAACAAAGCAAGAAGGAAAAGTTGAGTTTCTTGTGCACTCCTCAGGAA
TTGTGTTCCCGGCCCATTGAGTTGGGTTACCTGGGAACTGGAAGTACATC
TGTAACTTGACATGTGACAGTGGGATATTTGCCACGGAGCCTAATGGCGG
GGCTGGTTTATCATTGTTTTGTGGAATCCTCATGGTGGAGACAGCAGTGG
ATACTTTCTTGAACATTCAAGCATCACTCCTAGTTTCTGATAAACAAAGG
GCCTGAGTGCGCCCATGCATGGTACTGAGATTGCGCCTTTGGCGGGTTAA
GTTTTTTGGTTTGCGCGTTGGGTGCTGGGTTAGTTGCTTCCTTGGACTAT
TTGGGAGTTTTGGATGTTTCCTTTGTGGCAGAGCCAGCTCAACtttttgt
tcgttgtgctgtgttgtttcttcttattttgagttgttgatcttgtgttg
tGCAGGATCCTTGGAGGTTGCAGCCGTTGCTTGTCGTTGACCATGGGTTG
TTCCGTGGAGTGGTTTTTCCAGCCGGGGTTGTTCCAGGTCTGGCTCGATC
TCTGGCGTGTTGGTGTTTCAATAGATGCGTGTGTTGTTATTGTTGTTGAC
ATACCCTGCCAGGACGCTTTTCTGTGGGATGTGCTGTGGCATTGCTGAGT
TGGTTCGAGGTGGAGGACGGTGGATCAGCAATGGGAGGGTTTCTTAGTGG
ATTCGTCCGCAGATGCGCTGGAGTTGAGAATGTGATTTTTTGCGGGGTTT
GGAAGGTGATTGTGTGGGCGTTCGCATGAGGACATTGTTGTTGTTGGTTG
TCTTTTTGTGGCAACGGCGGTGAACATGGTTGTGAGGCGTTTTACTGGTG
GTTCCTGTGTAATAACTCTATGATTGTGTAGTAACTGGGTAAGTGACTGT
TGTTGACACTTTTTCAGTAAAGTCCATtgacattattttgttaaaagacc
tcatgaataatcagatccgctattgtaacatagtttataatttgaacttc
aaaataatcatgtcccagctatgttccatttcaatcaacatatttgctac
tgtatctccactctttcatggtcatttcattgtcaaagtgctgcaaaata
attcaacagggaaattgtgatctgattttatataagaggatttaattgat
ataaagtttattcattaatgtttttttgataagctgtatttgtttctgct
gtaaccttcatcaatgattgtctgctgacggctttaatgttgcaaagttt
aagcaatcaattgagcatacaacctacaacaagccacaatattatgaatt
aagttgctggccaattagaatttttgagtatgcaacatattagtattcca
aacaaataaataatttgttgaattcaattctaatttacaattaagttgag
tacaagttgattatggattatgtttttaaactcttttgcttcttttttct
ccttagcaagcagttcatgaatttagtgttgcacagtataaacagcaaag
taagcgagatatgtctgacattattcttcaatcagacaagatgatatgcc
tgagtatgcaacatgattgtatttcaaacaactaaataatcaattgaata
caattctaatttacaatttagttgagtacagttgttgatggatcacatca
taaatcatcatgtttctttgttttcttctcaatcagctacagatctattt
tgatgttgcacagtttaaacagcaaagtaagtggcccgtgtctgacatta
ttcaacaattggccaagggaatagaaacagagttttgagacaattaaata
aagcaaattctgagtatgaaacacaattgtatttcaaacaatcaaatacg
atgatccattcaaatctcatttacaatttagctgagtattggtaggtggt
aaattacattattcctgtcaggggctgtcaaatgctgattttcctcaaaa
gtatgaaacaaaagacactactctgtacatggtgtcctattgaacaaaag
ggagagtgagaagattaagtgaacactaaaatgcaataggttacgcattg
aaaaatggatgacagttttccattcctagtttgaaaattggtacttaatg
atttccaatgtgttgtgtggttacgaaaggaattttaactccattttatg
tgttgatgaattttgatgtacctcaaataactatgcctattgttttggtc
catgctggcagtagagcacacagaactatttgtgcttcgggcttgatttt
tccaaaaatccccttcatatattgacgaaccagcattggattattttcat
tattcacaagattgctgttctgtggtattctttcatggttttattgctca
gaactagtttcttgtatgactcacatgctcacaaaacactgcaacatatt
tcaaagatgttggccttctcttgtccaaacttttcacctgaatacttcat
cctaaccgagcagcgttcacacttgtaactgagaccaaagaatatattcc
aaaccacaacataaaatctcCTtttttacttacagaatagctaacagagc
caaactggagctttctttgggcggagtcatacgttctttcttgattttta
ctaacagttagtaatatcctcaggatattttcccaacagtataactgctt
acaattttactaacaggaggttctaaaacaagaattttttatctaaataa
aatgaacacctaggcagaatttttttagcactttcgtatttgtgtagttc
cctaccctaggtatacattctcgccctcaaccacactcccatagtgcaca
tacaccataataaagaacagtgagatgacatgctgtcatttttcaattaa
attgttacattttggatgacccactagcaatcatagcattccccacaaac
aggatatcaccccgccgctgccaccaattgcttgtgtatctcaataccaa
gtggcgctgcaaaaagaacggtgagatgtgttgagaattgatcttttgat
acagattttcactcaccacttttcaattgaattggtattttcatatctta
cgcgcaatctgtggtattgaagcccactggcagttttttgccccactgtt
gccatgcctcctcgtgttccttatagcagagcatcaacacaaaaagaacg
acgagaaagcatcatgttttgatgatgtcgcagttttttactcaccaatt
tttcaattaaattgatgttttcatgtcttttgtgcgatctgtggtattga
agccctcacactattttatgccccgctgttgccgccacttgctcatgccc
tttctactctacgaattacaaactccacaccccacgcagcgccctcctgt
ggctccaatctaacaccaaaataaagaatcaggtcaattgaccgtgcaag
tggtgagttttgtgatattctatttttcataaattatttagtttggtatg
gccgtgctgacatgtcatcttctgccacacccctcttgtatgaatcacaa
accccaccccacaccctcacatggcttcaatctaaagccaataaaaagaa
gcaggacaattgaccacaccaatggtgagtttgcaatttatttgtcaact
atttaattgggaatggccgtccctgacctgccatcttctgccatggccct
ccttcatgaattacaaacccacatcaccctactatggcttcaatctaaag
cccaaaaaagaaggaggacaattgactacacccatggcgagtttttcaat
tgttttatttgccaaactattcaatcaaaattattatctgccttcgtcat
gtcatcttcccactccccctaccccaaccatgaattacaacccccactcc
cacagaacttccttccctctcatgacatcaatctaagcaaatgatgtttt
tgtgtaatgatagagttgtttttgtccccattgtaaacttaaatttcaaa
aatgttgttccaaaatattattacatttcaaaaaatctttttgaatggac
agagttaacatgttttttactagtttactcctactacatggaggggggag
tatttgttcgtaattatgtcagtaaagaatttggagtccatcggactcca
tctcaattaattttgtttgttaaaatgttagcaaaaacagatgttgttag
taagactgtaagcgaggacaaaaaatgattgaaggcagtacaaacttata
atttaactaacaaaaatgagttcacttgaaatatccgaatataggctagt
acaagcactacatacgatttgttagcaagggattatttttcacttacagt
cttgctaacagacagtttgcagtAGTGGGTGAATGGGGTGCCATTGTACT
TGCTTGTTGTTTCATCTGTTTGTGTACAGACGGGAGTATTTTCACTGGGT
CACAAATATTTAATTTGTCTTTGAGATGGTGTGTGCATGTTCAGCATTTG
ATTATCATCATGCTCAATAGGTATTTACATTAGATTAGAATCTCTGGCTG
TATTTGGGTGAAGGGTTCATCGTATCAATGCATGTTTGCTGCATGGGGTC
AGAGGTTGTTGATCGACTGGTGCAGATATTGTTGTGGCACAGGGTGATGC
CATAACATTCCTGCAACTCAATCTCATTCCATAGCTGCAATCTGGTGCTC
ATGCTTAGATGCCTTGGATATCTTGAATTTGTCTAGGTCAATATTGAGTA
GGACTGGCTTTCAGTGGGAATCTCTACTGGTGCTAAAATGTGAAGGTGTG
CTGTTACCATAACTGCTCCTTTTGTAAGGAGAAAAGAAAATCGTGTCTCT
TGCCATCAAGGGTGATGGTGCAAAAAATTGACTACATGCAAAACAACATA
GATTTTTAGAAATAAAACATGAGGTCCAATTTTTTCATTTCATTGTGACG
TAGCATTGACTAAGTAAATGTGTTGCAGTTGGGAGAACTGTCTGTATCTA
ACCAATTTTATCTTGTTCTTGAGCAATATGACACATTGGTTGTGATAAAT
TTGTCCTGTTTAAACTCAATGCCTAAGAAACTTTATGTGGCTTCAACTTA
GCAGGCATTTTGGGATTGCTAACTCTGGGTGGGTGTGATTCTGTTCATTT
GTGTTGTTTCTACAAATTTTATACACAGTGTCAAGCACATCATTCGTCCT
TGCATAGCATTCAAATTTTCCAAATTTGTCATTATTTTAGGAGTAATGGG
CACTCAATACAAATACATGTTGCCATAGGTCACAGTCTCATCCCCAATCG
ACCTCTGTTGTCCATTAGAAGAGTATTATTTGTGTGTTCTCTATATCATG
GGACCACAATAAGAAGTATGAGGATACCAACATTTGAAACTATGTCATAT
ATGGACAGCCTTTCCCAATGATTCTCTCACCCAAAAGCCATTGTTGGTCG
TGTAGTCCTGTAACCTGTTCAAGGGAAAAGTATTAAAAAAGAATTTGAAT
TAATAACATGGTGAATGCAATAGGACACAGCATTGGCTGTTATGTAGGTG
GGATGAATGTTGGTATTATAGAAGATTTGATACAGCATTGAGTATTTGAT
GACAATGCATGTTCCTGGTTCTTATTGGATGTGTAGGAATAGTTGCGCTG
CTCCAAAAATGGAGAGATTGTTATCAAGATGTTTTGGAATAAAAAAGAGG
GGAATTTGCAGCTTCCATTGGTAATGAATTTATTCAGCATGAAACATGTA
GATGTGGAATGTCATGTTCAAACCACAAAGTGCTCATAACTTGACAATCC
TTTTTCACAACCAGCAATTAGCTCCAATCACTTTCCAGTAGCATTTTGAT
GTTGCACCATAACTCATATAATAGGTACCTATTATATGATTTATAGTCAA
CATGTAGACTCTCTTCAAATGTAAATTGAAAAAGAATGTTGCATTAATGG
TATGGTTAATGCTGTAGGACACAGTATCGACTGTTATGGAGGTGGGATGA
ATGTTGGTATTGTAGAAGATTTGATACAACGTTGAGTATTGGATGACATT
GCATGTTCCCGATTCTTACTGGATGTGCAGGAATATTTGCACTTCCACAA
AAATGGAATTTGTTATCAGGAAATGTTTCAGAATAAAAAAGAGGGGATTT
TGCAGCTTCCATCGGTGATGAATTTATTCAGCATGAAACATGTTGGTGTG
GAATCTCATGTTCAAACCACGAAGTACCCATAACTTGACAATCTTTTTTC
ACAACCACAATGATTAGCTCCAATCACGTTCCAGTAGTGTAGCACTTTGA
TGTTGAACCTTGTTGAACCATAACTCAAATAATAGGTACTTATAATTTTA
TTCATAGTGGACATATAAATACTTTAATACAATTTTCAACTCCTTGTGCT
TGCCACCATTCCTGCGTTTCAAGTCTGTTACAAGTTAGGAACAAGAACAG
TATCGATTATGTGCACGACCCCATTAGAGGCGACGTTGTCAACACCTGTC
ACTACAGCATTTCCATTAAGAGTGACCGATCCACCACTAATACCCACAAT
GAGATCTTGACCATTGAGGGTGGGAACAACTTGTCCATCGGACAACTGAT
CAGAGGTTACAGTCCCAGCGACAACATGATAGAGAAGCACTTGTTTGAGT
TGTTCTTGGGTAAGATTAACATCACCGAGTTTGTCAAAAGCATCGTTAGT
GGGGGCAAACACGGTGTAGCCTTTTCCGTCGGCACTGTCCTTTGAAAGAG
TGCCTACTAGGTCGGCGCTCTTGAGCAAGCTGACTAGAGTGGAGAACTCA
GGGATGGACGACGCGAGGGCAGATATGCTCAATTTAGCTGTACCGCCTCG
TTTTCTGCTCTTGCCGCTGCCGTTCCAactgctcttgctgctcttgctgc
tattactgctattactgctcttacCACTTTTTTTACCCAGATGCCTGGAG
TATCGACGTTTTCCGACGTCGGCACCAACAATGGAAACGCATACGAGAAG
GCAGATCAATATCGTCTTCATAGCTTTGGAGAAAACTTTGTGCTTTAGAG
AAAACTTTGTGAGTCTAAATTCGATAGAATAGGCGGATCAACATAAGTAA
TATAGAGATGTGTGAGAGCAAAGTGCATCAACAATCGTCGGCCGacgata
caatacaataccgtacaataccataACATTTTGGCACGATAGAGTAAACT
GCATAAGTTGCGTGTGGCTTTCGTAGGGCTTTCGTCTGCGTGAGTCATTA
CGCGTCGGTGGTGATGGCTCGGCATTCGGCATGATGTTGGCTCGCTGTGG
TGGTATGGCTGTGGTATCGTATGGTATTGTATCATAAACGTAATGTCCTG
AACGGAATATTGTAACACATCATGTGACGTGGAACGTCCTCCTCTCAAGA
GTTCGCTGTGATCCCGCCTCCCGTTTTCGAACAGCGTACCATAAGGGCGA
TGACGTAAGGTGTTCGTAAATTCTCAGGTCACGCAGTGTCTTGTATGCGT
TCAGTTGTTCTACGAACACCTAACTTGCTCTCACGAATGCCGGCCAGTAT
TACCGGGCATTTGTGAGCGGGAATCGGATGTTATTGGCCGAACTTTGTCT
TATCTCTCGTGCCGGGGACATAGAGCGGCACCATAATGTCTGCAGACGCA
CACCGATGTCACTTTAGGCTGGTACCAAATACTGAGAGATAATAAATTTT
Ttacgtcacgtaaaaataacttacttaggagagaaaaataggagtatggg
ggagcactaccagcctaaagctccgctccttatagtccaaaactgaggac
atcactattttttgttcaccgaactgtcatcgcgcaaccaccatgaacac
cacacctcccaccccaaattccttgccattgccgccgggccagcccgttt
tcgttcagaccgcttacggtcccgcattctacaaccccgtcgacggctcc
ttgcaccttgccggagtccctggtgctgtcatttatccacaaactgccct
gcagcagcagcaGCTCTCCCGTGGAATcgccacctccgccgccgccccgg
ccgcctcttatgctgatccgtcgacccctcgtatcgccgcggatcatact
atccctttttccgcgggccgtcctatcgccgctgccacgacaaaccatcc
gttgcctcccagtgcctccgccgctgacgatgtagagaagtcttcataca
ggccatctgaagaaatggcttcggcgctcgaagctctctcgcagaagaaa
tggaagatggggaccaatcttcgtcttcagcaactcctagccgtcgggac
ccttcacgaggatcgtcgatgtaatggtttcagtattaaatgttgacgtg
acgggaggaggtaagtctcatgccatgaggatgagcatttcctacgaggg
cggcatcgggatcgtctgtattccactgctcgcgctcacagcttctgtgc
agtccaagatggaagactttgacgagaactatggacccgtccttgttgtc
catttggacgagcattgttcgggggattctgcacgaaagtccgtcatcga
attactactgagggtgaaacgagacaccaacagaactatcattgtcctga
cctctccgcaatacattgcggagaatagtgatctgagacactgtctcatc
tcttgtcgcgatcaaggaacccttcgcacattccaagttgatgaggttca
tttgttctgtcttcagggtgtgggatttcgagagtgcatactaaaccttg
gtcgtttcctcaagaaactattcaagggtccacttagaccgtatgtaatg
gcttgcactgccacctggtccgtcgagtgcaaagacatattcttccaaat
caccggaatagagatcaaaaaagagaacattgtgtgggctccaatccaag
ccttccgccaacgcaacatagtgttgaggttacaatttagtgaagaggcg
attcggtatgtgccttcgttgatcgttgagcacgcacgatcacaaatgag
agcaaaggaagctaatcaagcttcgcggattgggtctttcatggtactgt
gcagctcgaaagctgagtgccacaagatgtaccaatcaaccgagcttgcc
atggatgcggcggagattgattgggacattgtcgagattcacagggacct
caacaaagtaactaagttctacagatgtagagctttttgcagtggagaat
cgtgggacggatacaacactgacagggtcgtaggatgtttcgggacttcg
gcgattgacgtgggcttcgaccatccatatctggtttatcagattaatgt
tgggtggtgccacgactggatgcaatggcgccaacgcattggccgtcttt
caaggcacggcgaacagtcgacaagtcacctcatagttggattcaacaac
tatgtgtacaatgccgtaacatcacagttacgacgcttcgatccgaatct
atcttcggcacatgacggccacacgaatgagttgttaaactctaatacca
cagtgttatctacgaactccactccatcagaaagatctgaccacacaact
aatgcgcagagacgtatagtttccaccatgttccacaatcatgtattgac
aatgttgcgtctcatttgtttgaattgggggtgtgtgcacaggaggcttg
agcacttatctggcacaggaaaatgcatgtggagtcggtacaacgtgata
acaccgaaggggttgattgcgtcaactcttgtttcgtatgtactggacaa
tgggagaagatattcaggccagtgcatttggaaacggcgatgcggtggtt
tgattctgggacaattcgcgatgcatttcctatcgtaggtgatgttgggg
acctttccaacttttgcagtagtcttattcggttggtatgggagtctccc
caggcaatcgaagggttgtttgatataaaaaagtcaactatttcgaaagg
agaggttggttttttttttacagttgattgcagccaacataatctccatc
gacgtcgtatctgtaaacgttgttcattggagactagtcagggaagcacg
gtggtgtgatacattgaatggtacacccattgatgcgaataatggcgtca
gtggtatcagtctctcatgtggtaacgaaagacaacgaggaaactttgtt
agaagatttgtatatcgatataatgatgtgaagagttggtacggagtaaa
cgttttacaagacacgcacaagaagaagtacaatgttgtttttgattaaa
caatgttactaaatatgtagtcttattcatatactgtctttctatatata
tagtcttatttattatttaaactttgatgtacgttgtctcatttcgttcc
attgaaaaattgtgttttctccttcatcttctttaaattcattgttccgc
aatgattcggcaattgctttttcggccctagctatagctcgagcaagttg
taattttcgttccagtcgcctcctaccgccaaccctctttttctttatgc
aatctttttccaattgggcggctcctctcttccaaacattttcttgacaa
agcatattgaatccgtttttgaaatatccttcgtcatttgtcgggctaag
gcgacaatgtcttcttcgctctcttgtataacatcaaattcatcgtcaat
tatatcatctgatgttccaacgacacgttgggcgtcatcgtcaacggcat
tcattgcaacagctaacgattcctcatcaatcatggtcgtatcaacctcg
ttaccttctgaggtttcctcagtaccatgtcctactacatcaatattaag
ggcgtgttccgctaaactttcacccggtgcaagagcttgacgtagagtgt
gacacatgtcatgcaccggctcattctcctctccacgcatattgtcttcc
acccttttcaaaactaacttagttttgactttattggtttttactggctt
cgcaacaaaagacccactgaattgacggttggggtggtatcggccagcct
ctaaacaacaaagaagttcaaccataaaagcggttgtctttgggtcgaaa
cgttgtgaagctgccctcggtggttctacttgagactcggttagattgca
agcttcattcataaaaattttacaagtaagtgaaagcccaacctgaacac
tctctcgaacaaaccctttcatggttcgaggcattgggaaaagactgtac
caacgattaatcagttccatcatctcgtcttgtgcaattgcatgttttct
agtggaccaatcgaatcgtctcacggtacgactcattctaataatctgta
gcttatagaagtcaatatcgagatacaactgttccatttgtttccagact
cgctccagataacgatgttgtccgatcactctccacactggtgcgaatct
ttcgtaatataattcaatgaagatagagtcagaatttctatatgcgtcta
tgaaatcaaatagatctctagacatcaacaagaagtttgaacacaaccga
agaaattgatcagatgatccttgattattcttgaggaaggttgtgaagga
ggtcgcaaggaagatgtagaaattagaattagtcctaatgttatcaggag
tggattcatcatattcctttttcaactgaatgtagttggtagagtagaac
tcagagaacataacgtcagtcaacatatggttcactaacatgacaagacg
acagttttgataatagcattttcttgcgtctttacccacatttttccatc
caagaagtttatgaaacacttccaaaaacccatcataaaagattttgttg
attgagatcagtttggcaagtccagtgtgccaatcacctgggacaagaac
aatcctgctgagtgctttttcaaatatagctagctggtcctcgtgagacc
caatatttcgaggagatttcttaatcatatcctcgattaggttgatgtta
tccacagtcttaacatctccaaagaggacaactactttctcctcccaatt
ctctgccagcatccacagatgtttagacgtgtcgtaaaccaacactccat
tacgtcgcaggagatctagagcaatgccaccacactcagtagaagaagcc
tcgtctacaccaattaatcccaaaatattcattaatgtaacatttccgcc
ctccttattccaaaagagaacggcatctttcctaaaagactgacaatttt
gaatgagcttcgacacctccttgtcgttgtgcagtgtcacaaaagaatcc
acggatgatccacgtgtgaacttcttgatgaacttcattgccccatcatc
aaccagggtaactgctatcctagcaatggacaggatatcccggcacacat
cgcctctttttgcataggcacagacacgtgcacctgttacatcaacatct
gaggctgaggtaaaactcgaatgctgttcaaagaaggaggaatggtccaa
ggcatccatggtttcgtagggtggcatgccgaatggcgatacaacaggtt
gtttaaggtcaaaggagagctcagtgattggtttaaagtcaatgaacctt
gtctccgaaaacttgcgtggtagctgggcaaattgatttgtgccacttaa
aaatgaggaagaatgaccaccacgttgttgttttagccgctgaccacgct
gaaagttgtctataacgaagacgatgaaatcttccttcgataatagctca
acctgccgctgttgaataccatcatacatttctttaatgaaactatcgcg
tcttgacggtgacacaacaatcccaaagtaattgacagcattgagtgctg
acgcccctactcccatagacttgaaagcaatcgacagaatcaatgcccag
tgctggagagccttcggattttgcattctcttgtatgcaagaatggatat
gaatacttgccttcgtcgtggtcgaacagccttgatgatccgtttacttt
tgccgcatgcaccgtaaacttcacgcaagttacagagatgcgcccataaa
actgggaagcacttctcggcttgatccacccacttctcgaaagtatccaa
attaataatggacgtgctgtagtccttccaaccatccaccacaccatcga
tgcagaccttgcaatgacgatcaaactcagcgaagaactgacgagattct
ggttgattgttgttgaaactgcacaaattgtctgggttgttatttaaatc
cctgacaagatgtccactcgcaaccaccatcctggaaaggtaggaggtat
acaaggagtacgcctaccttgaaaatttggcgtatggtgtctgtgttttt
cttcttgtggaaggcgtatgtaaacacacggctacaggatttcagaggac
caaagaataacaaatcatacgcgcttgtaacaaatcgacgccaagagatt
ggcatagtaaacggagtaccgtcaaactttttacgccgaaagagatggcg
aatccatcattggtttcaaattgtctcctgaggagagccgttgacgtgtt
acccgcagcgatgtcgacgtgctgggtatcactcgagattctgataacga
aggtataaaaatctcgggcatgcatgcgaatggtggactaagaaagagta
cgcacgacatggaggaacgtgtctgcccaccaccctgctgtgttaaagac
agcaaccttggaaacgtatagtttcagtaaataacccaccttggttaaga
tgatgtcttcgaacatcaatcgagaatgatgagcaccttgttctctcagc
gtactttcgacgggtgaatcgatggaagaagtggaagatcgagtactacg
gatggagctatcggtgacggcggcagtcgaggttgattgtcgactctcca
caaatcgtttgtgtatttgcagtgagaatttttgaacgaacgtcttgaag
acgttgtctgtagagggaatgggaggctgggccgacaacacgtctgacct
agcccacatgaaaacagtgttggccaacatggccttcttgttatatttca
ttttgtttggatccgtcgtcctctctatcgttgcctggtcacccatttcg
agcaatgcgtcgtgctcaacctcaaagtctgagtcgtcctcctccgcaaa
aaacgattgcggtatgtcgccgaccctacgaatcgtcggcgtgaactccg
aagaacgcagcgaggagatggaatcagaaggaggacaagatggcgattca
tcaaacttctggcgctttgtggtgagtgatatcgcgaggcgtgggaagga
gtgccatcgttgatgttttcgagaacacgaagagaagaaggtaatagtgg
cccgtccacgcgacgagcggaatcatcgataggacgacaaccggtgagtt
gggagtcatcaaccccaggaagttgattgcatccatcatgagagtccgcg
ccgccagcacggtgaaacaaagagcgcggaggcagcggagagacgtcgtc
gttgcggggagggtgtacgcaagaggaaacggcgtttttggtagccgttt
gcgtgtttggtgtttgcgtgtttggtgtgggagaaggtgaaggagggctg
gtgaccgtcatggtgttatgctgtgttttgcggtcgaaaaagaattgtct
gaaatttagtgatgtccccagttttggactctaaatgcctgagcttttgg
gatgcacagattggactgactcctacttctattctctaattgttttattc
ctctcggtgacatcattaatgtctgaactactaggtgtggataggtagca
acagccatctatgtaaatgtaattatgtactactcatacctctatcctat
agcatcccaggagatcaggcctgtgtGTGCAGACGCAGTGAGGGATAATT
GTTTCGAAAGCTGCTAAACGTGATGGTCTTCGCGTCACACTTACGTCACT
TTTGATGAGCTCTGAGCTTCGTAcagcttggagatggatggtcctgcaca
tcgtagaaatcactattgtactgaatctatgtcacacaattattcacata
attgggctcgtgtaaaacagcttatttattttatgtcgcatgaataaaaa
ctctaaaaaaccgcccctcccctgatcatcgcgatcgcgcccccccacaa
ccgcccccccctcactccaatgggacagttccgttctccaattttcgagt
gcaggagcgtgacctaaagggttgtatcgcatctacaggtgttgtagatg
cgatgaagccctttaggtcacactcctgcaccctatgaattggagtccac
tgcaattacattttgggcggtgaatcccatggttgccgtgtaaattttta
tggtcagtagcaaatatcttaaatgtttttaaaaaataaaggtaatgact
aagtatcatgggaggcaggaaaaagcatctccaagctgTACTATCCACAG
AGCTTCATCCAGCTTAATAAGAAATCGAGAGTACACACAAGCACATCATA
attacaagcagccgctgcaagataatattttagcagcagtgagataccga
aaaaaggaaaggtcttgtttccttaaataaagatataacaatggatgaca
gtATATAATCAATCATTGTCTATGTCACTTTCCTTTACTGCATGCACCCA
TACTAAAAATAAGATGGTTAGAACATCTCCTTATTGTAATTATTCAAAGC
AAATAAACAAAACTATGTTTGGAACATGTGGATGTACAAAACAAGCATAA
CATATCATCAACAGTTTCTGTGCAAAGTATATTGTGTCATAGGCATCAAG
TGATAGACATACTAGCACTAACATTATTGGCTTTTTTGTACAATAACAGT
CAACATGTTTTGTTTGAGAAGCTATCAACTATTCTGCTTGCCCTCATCCA
AATCAGTACAAACATCTTTTTTTCCAGAAAATTATAAAATGTCAggacgg
aagggaaaggatgtacattggtaacaatactatgactcatgtaagaatta
catggattgcataaaaaggattttgacaaaaaatatgaggactatgaccc
aggggcattgtgtatctagaggaggataattgcgtgtatttgttgttatt
tgttgacacgtggataacagcaggaagaaagaagtcttacgcccctttct
cagattggtaccaaaatgtaccaatctttcaaaatgtactgatgaatcaa
aaagtacattttgcaagatcgatatattttcaaagatcagtcccaaaagt
accaatctttgaaaatgtaccaatttcttttttcttgtagaaattgtatt
agttcctactgcttaaggtaccgatctctcaaaatgtaccatcgacatgt
atgggtacatttttagaaattggtacatttccaaagatcagtaccaaaat
gtaccaatctttgaaaatgtactgttcttacaatccatacatgaggtcat
tgtcaggacaaagtacgtttgaacagttgattgaccgccctttgctaaaa
ataaaaaatgtgataaggactttcgacgaacaacagcaagtcatttggag
ttgttgttctcctaggacgtggaactaagttgtcgacgacattagcacga
tactttttgaaagtgtatcaagttggactgtttttgttttgtttttcatg
caactttccctaaagtccTCAGTTGAACCCCTGATATTTGTACCATGTAG
GCAATTTCCAACACTGTATTTAGTGCTGAGTGCTATTGACATATTTAAAA
CAAATTGATGGAGATTTTATGAACACCCCCACATTGACACTGTCCAATAC
TACCAAGCCAACATCTTGTTCGCGGATAAACCATCAATGACCAACCTTGT
AGTACACATTGAGACTAGGAAATTCTAGTCATGATGCTTGCATTCCGCGA
AATCATTTTTCATTATTCACACTTTATTTGAAGGATAATTTTACAATCGG
TAGGGGGTATTGAAGGGTAATGTGTGTTATGTGTCTTTGCTAATGGGAGC
AAAGGGAAGCAGTGACATAGGTGGCTATGTGAGGTGCTGACAATCATCAT
GCACTTGTGATTAGTAGTTTGCAACATGATTTTGTTGCTTGGCCCCCAAT
AATGGGAGATGGATCTTTTCTACGGATTATAGCCTTGATTAATGCATCCA
TGATAGATGATCTGGGTATAATTTTGTTGCTTTGAGGTGGCTGCCATTGT
CAGATATTAACATTGGCAGAGATGTGTTCATATTGAAAATTGAGTGCTTT
ATGTAAATAAATTGTGTGGCTTTGTGGGAATCAGTTGAAAGAATTCTAAC
CCACAAAGCTAGGGGTCCAGTCGATCATTCAAACACTTACACCTACATCA
CGAAGGGCAAGTATTTCCAGAACAATCGGCTTTGTTCCAAATGAGCCATA
ATTGATTTCTGCTCAGGGGCTGAGGATGGTTATTGTTTACTAGTAGATTG
CCTGACAAAAATGGGCATCTCTGTTTTGCTTCCAGGGCAAAAACTCTTTA
ATTAACTAGAAGTTTAAATCGGTACTTATTTATGCCAAGTTGCTTTGTCA
TGAAGCCTAGCAGCAAGCTACTAGTACCACCTGTGTGCTACCCTAGCAGC
AAGATATATAATACCTTGTAATGGGGTGATATATGCGCATCAGAAAAATT
ATTGATTATGCTTAGCAGTCAGCAGTTGTCTTTGGACTTGTGAGGAGGAT
TGTGTCCTGGACATTACTTAAGTATATAGACTCTGTCTTATATAGTTCCT
AATTGATTTATGGGGCCGTGCATTATTTTTCTAGAAATCCCCTTATGTGC
ATCCCTGCTCCACATTTTCTCTGTAGTTCTTGACCATGAGCTCTTTGGTT
CAATAAAATCCCCAATAATCACAATTCCAAGTGCCACTTTGACTTCTTGT
GTCATCTCATTGTTCTTCAACTAAGCAAGCCGAGAAAAATTCCTCAGTTG
TGACACTGTACTTAGCACTTTGTCCTTTCACAGAAAATGCACTGCCCCAA
TCAGTCGTGATGTACTTTGATGACTTGACCAGACCCAGTGGCTGTAGCAT
ATACACGATCAGCCTGCGCTATAGGCATGCCAATTCTGTTTGAGGGAATG
ATATCAGCCCACCCCATGATCTTTGAAGAACTAAGCCTATCATGTTTTTT
ATGGTTATGCTGATTGTCATTGTTCTTGAGTTCATTCCTTGTATTTCATC
AAGTCTACAACATCAGTTGCATTGCATGTACTTTGAGATCAATACAATAA
ACTTGATTGAAAATTTCTTTTCAAAGAATTTACACTTCATCTGTAAGTTT
TCTTGTGTGAAAACTACTAGAGTTGAACATTTACACACTCTTGGATTCAC
AATCAGTATGATGCCCTGACATTAATGTTAGCCCCCTATCACTAGTTTTG
CAATCATTGTCCTCCTGTTTTGAGCAATGTAGAAGAAAGTCATGCCATGA
TGTTGTGCTATGGAGTGTCCATTGAATTGAACGTGAATCATTCCAAGAAA
CTCTCTCTGCCAGCTTTTCTTGATTGTTGGTCAAAATATTTCTTTATCCT
CTGTGTTTCATTATATGTAAAACACATAAGTAGCTTGGTTTTTCCAGAGT
CTGTTCCCATATACCTGCACGATTTCTTCCAGATAATTTCATCAACAATA
CTTTCCAAACCTTATTTTTAATCATGAATTTGGATCTGTCCATCACCTGT
ACAGTCACTCTAGAGATATTACAGTAGATCATGTGATAAAGTTTTGATGA
Tttaagtgttgcactctcctttaaggcattgtttactttgatttttcttt
tgagcagtgtacacaggcaactttatttcccttcaggtgatctcctagcc
aaggtattttgttgttccccatgtgtattcttcctctctttaagccaaaa
gtgaatgtgctttctgcatattcatttgtactacagtatttgcacttgtt
gctgtgacatccacataacaacaaaactgtaggctaaaatagctccatca
ggtttaggtggtacaaaatagaaactatcgcactcaggtatattgtcaat
tttgatgttggtttcaacatctgggtctgaggttatgcaacagttgcatg
gaaatcaacttagactgcgaaggatgaagttcagctttctgatatgcttg
acatcagtcagaattgccttgtacaaaaagcaaccatctattaccgtaaa
ttgtgctgatgaatcaatggatttagtaacattctgtgcatcatttagca
tgatcaaggctagaactaccagaatttcttacattttagctcctgatttg
ttatttttggattggcatcatgtggtagtatcacagattcagatgtcagt
ttcatgcattatctcaaagaatgtgggcacatccagctttcccctgatat
ctacagGCACTGCACACCATATCCATGCACAACACCAACAGCATCAGCAA
TGAATGCCTGTAGTCTTAGGTTGCCCTGTCCATGGTTCAACTGACACGGT
GAGACAATTCCAATTCATAGTCACTGACCTCATCAATCATCATATGCAAA
GAAACCTCTTTCACATCACTTtatccccggtcgaatttttttaggtgaca
cagctcatcgtaattttgaaattgaaaaaaagcttacgagcgtgcctcaa
ttgtctggaagcaaccggttttgtaagatattcacgggaaatttttgaag
tatctactaaagcttaaataaaacaaaatacgtcgtatgtacaaacctgt
tcggaattgttaactaacgagcatacttctcttactaaattggcttatat
aaaaaaaattcggcgagaaatgtatgcgttgactcagttctagccgaatg
attagtgccgtctacacaattttcattttctaaacggtcgatgttcttat
ctgatgagaagctttctttccccctaatgtccattggaaaagtcttatcc
ctcaagggatacaagttattcatgggaggagtcccatgatttcacatggg
aacctcccatgaatcatgggagcctcccgtgaattgaagtaagggattcc
ctatgagtttcccatgaataacgggcacttcccatgaatcatgggaggct
ccagtgattcgtgagaggttcccatgattcatgggaaatcacgggagggt
tcccatgaatcgcgagccttccgttgagcgaggaggacagatgccgaacg
gactttccttcattcataaaaactatatataacatagacgtactctcgcc
aaaatattgaggaactcgatccaacgtgtcctgtacgctcgacaaatttt
tttatttatgcttgctaacaaataataatgcttttcccaatcttctcaaa
cctgcatctaatgccgggaaactttattttatttaagcctttgttagagc
atagaaaatttcccgtgaatttcgtcctaaaccggttgcttcctgaccaa
gttgtcagacattgagttcagaagcaataccaatggtgggtaatgatatt
tcactctcaaatagtgattatggatccttggtgaatccccccaaaacacc
ttcgttttgacccatcatgtatttgttggtcttagaacaaacaatacaaa
tacatgtgtcgctagttaagactctagttgtttaaccctcttacgtatca
agcggacaatcgtccacatgttaagaaacatgcggacgatcgtccacatg
ttaacaaaatcctttcaattcacccccttacactgccccaatactaaatc
tgatggtctagatcgattcctctcaaaaaattggccctagcagaacctca
tatcccccataaattttattcttctTCAAGATAcagccccacttgttgct
gagcactatgtcaccgacgcctgctcctgccgccgcagcatctgcgacgg
cgacgaagacaatcatcctgtattgcctctcacccaagaggtacttcctc
ctggtctctcgccacctcctctaccacctcttgatgatggcgttcaggtc
aaaattcagcctgacctctccctacacgaagattgctcgctcgcaggcag
tgaccgcacacctacagttgaagcgattgttgtcaacgagtctactgaac
aactcacaaatgattcatccaaccgtgttgcccatgatccgggatgggag
caattctttggtagaaaaatcaagttcaaaggtgaaggtgttcgagctcg
aaagtcattgttccttcagtctcctgggcagcatcctgacatcccagatg
gcctctacatgaatggtgtcatcaccgcagttccctggcgtggtcaacaa
gaatacgccatcttatgggattacacagccctcccagtggcactggataa
gagtgccattgtccacaccatctcaaaaacagacaacacacgaatcaaaa
aattgaagatggctcgctttatgtttgatagagttgatccaaatggagtg
aagagtgttccaaacatcgcagttttcccaaaacagaacatcgacaggat
cttataagtcgattcatcctcgcacaaaaatgttgcagtggtcagtagct
ccttgtggtaagacacctgccatccttcaatcggtgactcgagaacaatc
tgatggacgtgttctgcattataatgactgctcttgaaatgcaaggagag
acggatgcgttgcccaccttcaaagtcaactatcttgggagaagcttcat
cttcaatctcctggaaggatgagttcactagatcatcgtcgtcatcatta
ttgttatcatcacAATCATCCCCTTCTGCATCACGGtgaccagtgtattg
gccatcattgcttgggctgatggaacgaatgaatctcacaacacactctg
gcatgcgcaccctgttgcgcctccccatcatcccatactcagttctgacg
aaacaacggtacagaacattgcgcttgtggctactactcatagtaggggc
aagaactgagagatgccccctgagcgcatcttcatgcagtgtcacgagac
acggatcgtgtcaacaatcgcaacagacaaccatggtcgcGATGAGCGTG
AGATGCTGGTGATATGAGAAGTGATGTCAGAgttccgcggaaaaatgaaa
atgtggccaaaagtgaaaagtgaaaagtagagggtcttatcacggagaca
attgtcaagaaaataacgttatcgcagagacaattgtcgatgtgtgacga
tatttggtcaatagtgaaaaacgtgacttctggacaaatgtctctccgat
aaggggtagcgttgccaattgtccacataataaccacttattggccaaaa
gttcttaagagggttaatacctagatttgtatgcatactttatcatgact
aaatacttagtaatttcacttgctttgacaaggcaaatTCATTTCCCTTT
GTGTATAACATTAGTTCTTCTGACCCCCAGGTGTGTTCCTCTTCCTAGAA
GCAGAGAGAGCTGTGACAACGGACAACACAGCCAAATCTTGAACGCTTGC
ATCTCCCAGCTATCCAATTGCTGCGCCCACCACGGCAGCATACCTCACTC
CACTCACAGGTTCCACGTCACGCCAGATCCCGCCCAGAACAAGTCCACTG
TGGACCATGCTGCCGCCAGTTTGTTCTTGATTGTAGACTGGATGAATCGC
AATCTTCCCTGTGTGCCTGGCTTGCCGGATCAGCATGTATTTTTGTCACC
TGGAGACCTGCATCTGCAACCATTAAGACAACACCAACAGTAGGCACAAC
TACGACACAAACCCCTCACACCCTTCAGCCACCAGGTAGCGGCATCCTGC
TGTTTTGTCACTCAAACCATTCCCTGCCCACTCACCGTCCGGTCACTGCT
CCAGGCACTCACCAACAGACGAAGAGTAGTCAGAAAACTCTAACGGAACC
AAAAGACTGGCCAACCATCACAGCACAAACAGACCCAAACAATCACCCTC
ATCCAACCTTGTCGTTGAACCACACATTCAACAACAATGTCAATGCATCC
TCTTCGTGGCTTAGCGGTCATCTTGGACTCGTTCAACATAATGGATCTTC
TCAACTGCCCGTCTCCAATCCTCCTTCCCTTGTCAAGACAGCATCACTCA
CAAAACCACTGTCATTCAGTAAGATTTCATGTTGTCCTCAATCGGCTACA
CTCCCCAACCAAGAAAAAGAAGCCGCCTGCGTTGCATCAAAACCCCCTAG
ATCGCAGTCGCATCTGCAAGGAGCAAATTAGGAGAAACCTCTTCTCCAGT
GATTCTTAGTTCATCAGCATAGGTCAGAGCACTGCACGATGATGAACAGG
CTCCAAGAGCTGAGAAGGCGACAGCCATCAACAGCAACAAATAACGATGC
ACTGCTGCACGCCCAGGCTGCCATCATGTCACGCAATGTCACCAATGGCA
CTCAGCGTACGGCTTTGGCTCTCAATGGACCGGCGTGCTGTCCCGGCGCT
AGCTTGACGCAGTCAAGGCCGGCAAGCTGACGCCTCCAGAGCTGCTGGCA
GGAGACACGCAGTGATTTGTTGAGATGGAGGGCAGCAACCGGcaaggtcc
ccaattttagtgcttcttcatgcgtgaaccaatcactttagccttcaaag
aacatcaaagagcaatcaactactaccatagattcgctatcaataagaat
gaacaactatggaacacactcctactacttgctaatagttaccttttaaa
tcttgagcgtaatgtttgcgccagtgggcaaacagctaatttgaaaaatc
agtcgtgcattacactgcttcagatttggaagccatctaactagacggct
tctatttttgaagctgtgtgaaatatccctcacatatagaggtaTAAATG
ATTGTAAACCATATAATTATTTCGTGATTtacctttgtgcgctaaagtaa
aattatcggttgtgtgaaaacacagcttcgaattttgaagccgtcagaat
gcactgcttcaaaattaattttgaaattgaaaaaaagcttacgagcgtgc
ctcaattgtctggaagcaaccggttttgtaagatattcacgggaaatttt
tgaagtatctactaaagcttaaataaaacaaaatatgtcgtatgtacaaa
cctgttcggaattgttaactaacgagcatacttctcttactaaattggct
tatataaaaaaattcgcgagaaatgtatgcgttgactcagttctagccga
atgattagtgccgtctacacaattttcattttctaaacggtcgatgttct
tatctgatgagaagctttctttccccctaatgtccattggaaaagtctta
tccctcaagggatacaagttattcatgggaggagtcccatgatttcacat
gggaacctcccatgaatcatgggagcctcccgtgaattgaagtaagggat
tccctatgagtttcccatgaataacgggcacttcccatgaatcatgggag
gctccagtgattcgtgagaggttcccatgattcatgggaaatcacggagg
gttcccatgaatcgcgagccttccgttgagcgaggaggacagatgccgaa
cggactttccttcattcataaaaactatatataacatagacgtactctcg
ccaaaatattgaggaactcgatccaacgtgtcctgtacgctcgacaaatt
ttttatttatgcttgctaacaaataataatgcttttcccaatcttctcaa
acctgcatctaatgccggaaactttattttatttaagcctttgttagagc
atagaaaatttccgtgaatttcgtcctaaaccggttgcttcctgaccaag
ttgtcagacattgagttcagaagcaataccaatggtgggtaatgatattt
cactctcaaatagtgattatggatccttggtgaatccccccaaaacacct
tcgtttttgacccatcatgtatttgttggtcttagaacaaacaatacaaa
tacatgtgtcgctagttaagactctagttgtttaaccctcttacgtatca
agcggacaatcgtccacatgttaagaaacatgcggacgatcgtccacatg
ttaacaaaatcctttcaattcacccccttacactgccccaatactaaatc
tgatggtctagatcgattcctctcaaaaaattggccctagcagaacctca
tatccccccataaattttattcttctTCAAGATAcagccccacttgttgc
tgagcactatgtcaccgacgcctgctcctgccgccgcagcatctgcgacg
agcgacgaagacaatcatcctgtattgcctctcacccaagaggtacttcc
tcctggtctctcgccacctcctctaccacctctcgatgatggcgttcagg
tcaaaattcagcctgacctctccctacacgaagattgctcgttcgcaggc
agtgaccgcacacctacagttgaagcgattgttgtcaacgagtctactga
acaactcacaaatgattcatccaaccgtgttgcccatgatccgggatggg
agcaattctttggtagaaaaatcaagttcaaaggtgaaggtgttcgagct
cgaaagtcattgttccttcagtctcctgggcagcatcctgacatcccaga
tggcctctacatgaatggtgtcatcaccgcagttccctggcgtggtcaac
aagaatacgccatcttatgggattacacagccctcccagtggcactggat
aagagtgccattgtccacaccatctcaaaaacagacaacacacgaatcaa
aaattgaagatggctcgctttaggtttgatagagttgatccaaatggagt
gaagagtgttccaaacatcgcagttttcccaaaacagaacatcgacagga
tcttataagtcgattcatcctcgcacaaaaatgttgcagtggtcagtagc
tccttgtggtaagacacctgccatccttcaatcggtgactcgagaacaat
ctgatggacgtgttctgcattataatgactgctcttgaaatgcaaggaga
gacggatgcgttgcccaccttcaaagtcaactatcttgggagaagcttca
tcttcaatctcctggaaggatgagttcactagatcatcgtcgtcatcatt
attgttatcatcacAATCATCCCCTTCTGCATCACGGtgaccagtgtatt
ggccatcattgcttgggctgatggaacgaatgaatctcacaacacactct
ggcatgcgcaccctgttgcgcctccccatcatcccatactcagttctgac
gaaacaacggtacagaacattgcgcttgtggctactactcatagtagggg
caagaactgagagatgccccctgagcgcatcttcatgcagtgtcacgaga
cacggatcgtgtcaacaatcgcaacagacaaccatggtcgcGATGAGCGT
GAGATGCTGGTGATATGAGAAGTGATGTCAGAgttccgcggaaaaatgaa
aatgtggccaaaagtgaaaagtgaaaagtagagggtcttatcacggagac
aattgtcaagaaaataacgttatcgcagagacaattgtcgatgtgtgacg
atatttggtcaatagtgaaaaacgtgacttctggacaaatgtctctccga
taagggggtagcgttgccaattgtccacataataaccacttattggccaa
aagttcttaagagggttaatacctagatttgtatgcatactttatcatga
ctaaatacttagtaatttcacttgctttgacaaggcaaatTCATTTCCCT
TTGTGTATAACATTAGTTCTTCTGACCCCCAGGTGTGTTCCTCTTCCTAG
AAGCAGAGAGAGCTGTGACAACGGACAACACAGCCAAATCTTGAACGCTT
GCATCTCCCAGCTATCCAATTGCTGCGCCCACCACGGCAGCATACCTCAC
TCCACTCACAGGTTCCACGTCACGCCAGATCCCGCCCAGAACAAGTCCAC
TGTGGACCATGCTGCCGCCAGTTTGTTCTTGATTGTAGACTGGATGAATC
GCAATCTTCCCTGTGTGCCTGGCTTGCCGGATCAGCATGTATTTTTGTCA
CCTGGAGACCTGCATCTGCAACCATTAAGACAACACCAACAGTAGGCACA
ACTACGACACAAACCCCTCACACCCTTCAGCCACCAGGTAGCGGCATCCT
GCTGTTTTGTCACTCAAACCATTCCCTGCCCACTCACCGGTCCGGTCACT
GCTCCAGGCACTCACCAACAGATGAAGAGTAGTCAGAAAACTCTAACGGA
ACCAAAAGACTGGCCAACCATCACAGCACAAACAGACCCAAACAATCACC
CTCATCCAACCTTGTCGTTGAACCACACATTCAACAACAATGTCAATGCA
TCCTCTTCGTGGCTTAGCGGTCATCTTGGACTCGTTCAACATAATGGATC
TTCTCAACTGCCCGTCTCCAATCCTCCTTCCCTTGTCAAGACAGCATCAC
TCACAAAACCACTGTCATTCAGTAAGATTTCATGTTGTCCTCAATCGGCT
ACACTCCCCAACCAAGAAAAGAAGCCGCCTGCGTTGCATCAAAACCCCCT
AGATCGCAGTCGCATCTGCAAGGAGCAAATTAGGAGAAACCTCTTCTCCA
GTGATTCTTAGTTCATCAGCATAGGTCAGAGCACTGCACGATGATGAACA
GGCTCCAAGAGCTGTGAAGGCGACAGCCATCAACAGCAACAAATAACGAT
GCACTGCTGCAGCGCCCAGGCTGCCATCATGTCACGCAATGTCACCAATG
GCACTCAGCGTACGGCTTTGGCTCTCAATGGACCGGCGTGCTGTCCCGGC
GCTAGCTTGACGCAGTCAAGGCCGGCAAGCTGACGCCTCCAGAGCTGCTG
GCAGGAGACACGCAGTGATTTGTTGAGATGGAGGGCAGCAACCGGcaagg
tccccaattttagtgcttcttcatgcgtgaaccaatcactttagccttca
aagaacatcaaagagcaatcaactactaccatagattcgctatcaataag
catgaacaactatggaacacactcctactacttgctaatagttacctttt
aaatcttgagcgtaatgtttgcgccagtgggcaaacagctaatttgaaaa
atcagtcgtgcattacactgcttcagatttggaagccatctaactagacg
gcttctatttttgaagctgtgtgaaattgacctaagccgttttgatgtag
tttttactatgtagtaaacgggtagatacatgttgttgaaagattttatt
tatgagagttacactactgaaataggtattgcatggtacactaggtaatc
catgcatcaccaagcacaggtgatcctgttagagattggaggtaatttag
ggcagttccatgactgctccttgtctctcaactgccaacaggaactgtcc
catgagaaggtttctgagaaagaaatcctctcttggatattttgtccaag
aaacacctagaatgtatatgggtgtttctcaagaaagaaattgtcttttg
aatattgtttctcagaaacactatcttatgactattgtacttcctttgtg
ttacacaaagggaagaggaccgttggaggttccacctggaacctctttgg
gtttaccagttaaggtagataattggcctatgtcactcgcccccacgatt
ggagaattagcgtggctcgcggaaaagtaaaacctcggtgaggaaaaaat
ccgaatatgagccagacttgcagaaaaaacgttcttgttgaggttaaaaa
tgtgcaagctgcctgtgacgctttgtacctacatattattttatgtagta
tatgaagtgtaagttcatgtggagagggagatttgtcatggcttatgata
aagctggtttgattgtactctcctaagtcaaacttatattctgacttact
tccgcgtgtaaccctgattgtcttatcgtatactgtctgtgatagtccaa
ttatcactggtatacctactgaatatttgtgcggggtaaaatacctttgt
ttactaagcattgctttccacggaccatgtgaccataaatttatgaggat
aattttgggtcggtttggtgttgcctggtgtctcctattgatttagtctg
tgtgtgcaaaagtggaatgccgaacaacaattccatcttatgattgctac
actacatttgggcaataggcactgcatagtaggtttgagtgaatggcatc
tgagtgtttgtttaggtaaacattgcgccactagaagctgctgacaagac
catgattggtacagcaggccaagcatctccatgatttggttgatgttgaa
ctctagatagtaattcactttttgggttttgatatttgaagactctggtt
gacttacaatgggaagccaaatgaaatgcatatggtccgaaagtggagtg
ttgaaactgcaccttaattgtcactatttgtgtacaatgtggatattgaa
ccaggtctaggtacgaaggtgctgatagtacagatattctgtttgttatc
ttctgcaatcctttgtgtttgtaaattgtccttcaatttgctctgtcacc
cctatgtatccatgggaatagttgcccaaagggtcagctatcggcaagtg
aacaatgtcaagtcatacttgatgtattgactataatcattggaaggtcc
aagcatcaacgtctatgtctttttgtaccatgaagagtacggattcagtg
tttatgatatccttttgtattttgtagcaaggatccttgagggaggtctg
tacatgtataactcttttgttggtggtaatgacattgcaacatatttaaa
tgtgcatgtgcgtacctatttttatattttgaaagacagttgttgactat
aatcttatggtttatggaaccatattgtgacttcacagcgagcatcatgg
agaagtgaacttttcatgatatgttgacaacgtaatagttgtgtttctct
ttggatttgtctaagctagtgaagcgatactacatttctgtgcatagctt
cttgacttgcatttgttgtgcattgcatgccaacaaggtgcgacatgtct
ctcagtagagatgttcatgtttgacttatcctatgatattcctgtttaac
tagggatactcacaattctatatgctgtggtttacaagaacaacggttgt
ggatcgtttttgttcgtgtgctcatgtgattatgaggcttattttatggt
ttgttgtgccaaacatgtgtgcactacctatggtcatcccgttgtcttta
gcaaaagacccacgtgtttcggtgactctatgagtccttccttatggaca
ccatatgtgttctccatggctaattctgaaggtgaaccgtcagaagttct
cacaagagaatcaagtactagtcatcacgtctcagtgagaccattatcta
gtaagacacagttctgttgaattcaataatgttaatcatggtcaaggatt
caatttctcttattctgtgtagtatatgcactctaagttcagcaagctgt
actagaatgcgagcatacccaacctgagttggtgttgctctagacttgtt
gtggtaacaaatgtctaacattaatcagtctcttttttgtgtaccgtgta
cctcctcctctacaattccagttgtgagtgaggcgagacaatcatattgt
cttacccaaggttctcccttgtactggaccacccagtagcgtgtgagttc
cctgtatgggcgaatctttagcgagttttcatctgcttgtgggcatggtg
cttttgccatgcaaagactttgggtctgttattaagcccttgttgtcttt
gtgcagagatgttgtgtattggtttgtcatgcaaacctttactcgctgct
taatgagtccatcctaaccttgtttaaggtgtctctcaagctagcctttg
gagagaatatcatattactccaaatgagttctattgagaacagtatggcc
atcattgactccattgaatgtgcttgtgaggcacatggaaaacccatgat
tgttattgctagctctgagtaggtataaccttcttcagtttttctaggca
cgaattgggttctagatgcgtcagtatctagtctatgatttgttgacttt
tcatgcagtcttatggtgattgcagagttgaacatagcaacatctacagt
actgtaaggattctttgagtttagacagttttcctaactatttttgtcta
ttttcacttattttaagaatcactttttgatttacagtaatttatgtttg
tttgggtgttctgttcttgtacagccagttctgacgacggctgtcaatga
aaccctccagtcgccaaggtaaattgtcctcgttgtttttacttgacttt
tggactggttgtgctctgtctttataggctgtaaacctaccttgttcaaa
aagtagaggtaaacaggcacgttcttccaacacactgaacttcatcaaac
agtttctcttgtcatgagaaacctcagtaacatgtatgaaattgagtttg
tagtgtaagtgcgtgtctttttcttttattttgacacagcttggaaggtc
tgctattgtactcaacccccagaggagtttttcacaggagtggttagctc
tgtgatcatgagtattttgctcaagaagagtcctgcacttaagtggttag
ctatgtgcatggtatgttgtgtccatgttttgtttcaactctggttcaca
gatttttgcagactttgcatcaattatcactggcaaggtgaaattgatct
taacatattttatgttgttatttgttcgaaaatctagaacaattcaaact
cagttcttgcatttgtcaaagactgaggtcatatgctggcttagtcactc
tgggtaatatgtactcagaaaagtgtgttttgacaggaatttaatgcttg
cataataaaaaacatcgtgtgactttgcccttccttttgagtaggaagaa
cccatcctgcgtgtgccaagagtttgacacctgcctagctgggtaaggaa
aacataggatgttcctaattttggaacatggggaagcttggaactacgtc
cttcttgctttcactgttactgtagcaacaccgtgtcaggggttgaaacc
caacatggtttgatttccagttgcttttttgataccattgcttgttaata
gtgcaacatggcacatgtgtacatttctcaacgtgggagaagagttcatc
ttcttgagaaaacaattcatgatgccagaagatttcttggcatttttgtt
ttatttttacatgtagcaaggtatttgaatatcaggttattttaacgtga
cagtagatttttgatcaagatttttctctaacgagctctttaattaaaaa
ttaaataattccgaatttatattttcgggctctaaattctattttcctcg
gaccagaggaagtgcaggggctattcacagccaactagcttttctttctt
tttgctaagctcggtagcttatatgcatgaaagggataccacatgagaag
aattctcacttttgtggacttttctcactttttttgcttggatttaagaa
ataaatcaacaagttacgtgttttcctgacaaaaaccgcaaaaagtatgc
agcattcttgcgcaaatcggagattcgcgagaattttgctaagagcgttt
ctggggcacggcatgtagtcgttttatgggtccttcttgcgcccccatgc
gtgctgggacttggagacaatactccgtgtcactctgacgtctgaccggg
atgcggcaatatattgcgctcctatgcccacatgcggagtagaacaaggt
tctctcctaggctggtccatcgcgcaagtgggctgagcccagcgagtcta
ggacaaatgatatgtggtcgtttttttcaatcgtgatcgcgagggctgtg
tcgcgatacttttgtgaaatgggctgtgccgtgacgcgctcaaatgtgaa
tggggctgatccgcgatcgtgggactatttccctttaggatgtgtcttac
acattggaaacctgagaaccgcgaacttccaggggaatcgcgagtctttc
aagtgaccgaaacctctcgggggtcacgagcaacctttttaggccttaga
ggccatacgattctttatagggtcattttatgccctagaagaatttttct
tgtactgccctaaggctataagtacttagtactccgtggtgtcactgcat
ctgcatgtgatcacgggtatggactaattttaagtctaatcgtattttta
ggtctaaaaatagactacacacatattgctctttcggaaaaaaataaacc
gaggcatttatgtttattgcctcctcatttttaatgaggggctgctacta
cctaataggtacgtaagcattcgtgccacaagtgcgtatgatacgtcaca
agtggtctttttttatggcaaatgcactatgtgctacatgcgcactctgc
taacaaaagcggagtatacctgtgtcaagtgggatctagtcctcactgac
atacaggggaattcttgttcgctacgtgtttcaaaaaaacacgtgctggc
ctgtgagtgaactcacttcaactggctgagtacgtgactcggggctcagc
tgtggcaatattgctactcttggggtcaggcagcacaagttgcgccacgt
gtaacacacccaagtgtattgtacggcttcgagcaacaatggacgacgga
cagacgaacctaccatggtcaaccaccgacaacagatgatggatgatgga
tggtggaacgacggacagacgatccgatctgattgcgcgaaggctatcaa
ttgatagtgacctaagccgttttgctgtagtttttactatgtagtaaacg
ggtagatacatgttgttgaaagattttatttatgagagttacactactga
aataggtattgcatggtacactaggtaatccatgcatcaccaagcacagg
tgatcctgttagagattggaggtaatttagggcagttccatgactgctcc
ttgtctctcaactgccaacaggaactgtcccatgagaaggtttctgagaa
agaaatcatctcttggatattttgtccaagaaacacctagaatgtatatg
ggtgtttctcaagaaagaaattgtcttttgaatattgtttctcagaaaca
ctatcttatgactattgtacttcctttgtgttacacaaagggaagaggac
cgttggaggttccacctggaacctctttgggtttaccagttaaggtagat
aattggcctatgtcaGAAATATCCCTCACATATAGAGGTATAAATGATTG
TAAACCATATAATTATTTCGTGATTtacctttgtgcgctaaagtaaaatt
atcggttgtgtgaaaacacagcttcgaattttgaagccgtcagaatgcac
tgcttcaaaattggaagccatgaattcatacggcttcaaaattttaagcc
gtgtagctgcacagcttcagattttgtagtcatgttttcactcaactgag
tatgtaaatatagtatgagtaggtgtgccaacgacttattaaagtcttcg
aaatactccgactgttatgcatcgctcttcctgggaactcattagtttca
atattgaggcttctcatttttggtgaaagaaaacaagactcatactttct
cctttgttcacttatgaacttaaattgtcatttcagggaccttgCGGTTC
CATTGTGTGGGAATGATGAGAAtgcgaacatatggtatgcgcgaaaactg
aagaatacccaattcggtcgatcgtgaggtTGTTTTAGGCCGCGGAGGGT
GATACAATACTGTTCTTGAGTGATAATGTTCGTGCTTTGAGTGTTAAGGG
TGTAAAACAAAATAGAGCGTGTCTTGTGTGGgatggtagggaaatggcat
gcctcgcactgccgcatgagccatcacaattttggcgcggaatttgtata
agttgccgaaattttggtacttctcttcttggactttttttactcaacag
cctgtaggacaggcataagtgaaaactagatggccctgatggagcggtag
cctcctgagatgttattgagcaatcttatgccttggaatggactattttg
acgattttccatgattcctaggtcacccaaaataggccattttttgttca
aacttatacaagtacatattttaaggtgggaataggttgtcagtcaaaat
atgctatttccagcatttgttggtttaagCCCGACAGGGGTTATTCCTTA
AACTTCAATCCTGAAAGCATGAATTCCATAGCTTAACTCTTCTTCCCACT
GTCTTGTCTTGTAAGGCTTTGGGGCTTTGTTTGGATGAGCCGAATAGCAA
TCTTTCTCTACACGACCATTTGTCCTGCACCCAGTACCGTACTTTTTAGG
ACTTATTTGTCCTGTCAGGGCAATCCTTGTGTTTATGTCCAGTCCTCTTG
TTCACAAAGTGATGAGCTAGTAGTTTTGTAAATAACTGAAGTTAATAGCC
TACAAATTGTAGCATCTTTGAACCTCAAATGTTGAAGAATCTTGTTAGCA
TACAATGAGCTGTTGATTTAATTTGTCATTATCTCAATCTAGTCCATATC
TTACAGTGCAACGTCATAATATCATTCCCTTCTGCAAAATTGTTGCAGTG
ATCTGTTTCGTTCTTATAATAGAATACGCCTTGTCTAACTACTGTTCTAG
TTCAAATCTTGAAACAACAATATTGTTGTAAAACTAGCAAACCCTTAAGT
TGATTCTAGACATATGTATGCCATATCATAGTATTGTGCACTGATTTATA
TATGCATATGTGCAACCAATGTCCGTGGTTTTTTCCAGCAAGCTAAATGA
TGTCAATCTACAAAGTTTGCAAACAATGTGTACAAAGACATAGTATATCA
CTCACAGACAATAGCCCAAACAATATTCATCCGAAATACAGCCTGGTTGA
CATGAAATTTGTAGACTTCCTCTAGCAATGCACCATTTGGTTTGTCAAGA
AAAGATGAGTATTTCATCATCTGTGTACTAAGATTACTGTTACTGACTAT
GTTTACAGATTTCAGACCTCAGTAAACGGTAAGTGTTGAGTAATTTTTAT
TCATTCTAGCCTGGCTGATGAAAATTACTGATGAACACTAGCGTTCTAGC
AAAATTATGCCAATTCAAGAAAAGCAATAAACAATCATTTCATTAATTCA
TAGTGGTGATGAACAAATCCTAAATTTGTGGATAAAACAAATATTTCAAT
ATTGTTATCTCTACTTTCAAGTAAGGCATAAGAACAAATAAAGCCCTGAC
TTCTCCATCACTGCTTTCATCAATTTTCTGCCACCGTTGTTGCCAATGTC
ATCATTGTCACGAGCAgcaagacaggcacctttcaactttttcaataaaa
attgccagctggaattgtcactattgtcaggaaattttccagggtcttca
aaaggctgtcacattaattgtcaaaggtacactacttgtcgtaagggtca
tctggattgaatcttggtcccaacttgggtcatcaaagtctccttgggat
tagtcactttagtcagcacacaagagtcacttcatcttttgtacttgtca
tcaccttgctgtccttttaattacctaataccatataagattctctacct
atatggcagttatctgctcattattgtcaccgtcatcacaagggttttca
gtgacatgatgaacagtatctaaaggtgttcaccacagattatcagaatt
atcaaaaagtcattaccatgggcctttagggttgtctaaaggtgatgtga
tcacgttggcctcaggggtgtcagaaggtcatgcaaggtagtcacatgag
tcgaaattggtaaagtcatatcactcttcataagGATCCATGCCTGACTT
GCTGAGGGGGAGGGTGAATAATAATAATATTGGGATCTGCACACTTCTCA
TAATTGTCAATGATCATCGATTAAGTATCAGTCCTGGATGTCACAAGCAA
GATCTGACCAATTTTCCAAACCCAATTCTGGGCTGTAAACAGTACATACC
CCTATATGGAATACAAATAACCCAAACAGCCATCAATCTTCCAGGTCTTG
GCTATTTTTTCAGTCATCGTACTCTTGTtcagcaatcatcaaaatcctaa
aatttccaatgattttatctagcaatcataaaaatctgttacgattttat
gaaaatcaaaagagtTTACATGTTTATCCAATCCAAACAAATAACGACAC
GGGAGGTAGTATAATGTCATTGTGTTGACAGTGCACATATACTTGATGCC
AACACACACAGAACGTATGAAAGAACTCCATATTTCTATTTACCTTGGTT
TTTGATCCCGCTGAAACAAGTGCTCAAGTAATATCATCACGATCCATGAT
GTTTGGTGTGGGCTCTTTTCCAGTCCTGTCAGTCTCATTCACATTTGAAA
GGATAACAAATATAAGGAACATGAGGCCTATAGTGGATTCTGGAAAAAAG
AGGTGAGAGAAGTTTGTACACAGTTGTGGGAGCACTTGTGAGAATGGTAC
ACTAGCATATGAAGAGCTATCAAGTTAAACTGATGTAGCTATGCTATGAA
GATCAATTGGTTCTGTCACACATCAGAGCAATTACTTTGCAGAAACGCTC
CATTCTGGGAACGTCACCGTTTCCATCTTTATCCATCTCCAACAAAGAAT
GCATCCGTCTCATTCCTACAATATTCATACCATTGCTTGACGCGCAATAT
TCTCTCATGTGTGACATCTAAATTTTTGAACTCATGAATTGTATTATGAG
GCATAGCCACCCAACTCAGACCAACATCTGGACATTGTCTCATCTCCCCT
AGTCCGGTATCATTCAGGGCAGCAGTATTGTTTGCATCTTCTCTGTATCC
ATCCACGGGACCGCGATAAACAGTATGCACATCCCAAAATTTAAAGGCAT
GTCCTGTAAGGAATGCTTTACCGGATGCTTCTCTTTTCCAGAAGCCATTG
TTGGGCCTTGTATCCCATGTGTAATTCAAGGTATTGGAAAAGAATTTGGA
ATTAATGACTTGTTGGTCGTCGCAGGACGCGGCATTGGCCACTATGGGAG
TGGGATGAATATCGTGATTGTAAATGAATTTATCTGAATTATTCGAGTTT
TGAGGACTGGATGACGACGAATCTTGTATTGTCTGATTGGGGGTGAAGGA
CCATTTGCACTGGTCCAAAATACTCGCCACATACCTGACAGCAGGTCCAT
CAACTCCCTGAATGTCATTCCCACGAAGCCACATCATTCCACCGCAGGCT
ACGAAGCCCATGGCTAGAAATCGAATTGGGAAATTGTGGCAATAGGCATG
AATGACATCGTAGTGACTGTCCTCCAACAGCGCCATGTCCAGGTATCGAA
CGAATATGTTGTCGGCATCGGTCAACAGCACGGAATATCCATTTCTCAAC
TGGTGCAATACGTAAATCCAGCGAGAGGAGAAAATTCTTCTTCTTTTCTT
TTGCTGCGTCAAGGTGTGATCGGCAACGGGCCACCCCGCCGATCGCGGAT
GCAGCATGGGCTCGACGAGAACGGCTGCGCTGTTGCCGTTGGTTCGATTG
TTGAAGTAGGACAGCGTGGCATCGTCGGCGGCGACGATGGCGGTTTGATG
CGGAGAGTATCCGAGCGAGATTAGGCGACGATGCCAGTCCAGCGCGATGG
GTGCGTAATGGATGTCGGTGACGGCTGCTATTTTCGTGGGCTTTCGGAAT
GGCGTTGCTTTGCTTCTGTGAGCTACTTGCGGCAGCGGCGCGTCGTCGAC
GAGTCTCCAGCTAGCGAGAAGCAAGTTTGACTGCACGCTGATAACAACCA
CTGTGGAATACAAATAATAAACAATGGACGCCAGGATTGAGGCAAGTATT
GCGCATCGTCGCAGCCGTGATGACTTGTTCATCCTAACTGGAAATCACGG
CCCGTTTTTGAAAAAAATGCTGTTGTCAAAAGATTATTTGACAACCTCTG
ACAACCCAACCCAATCTGTAAGTTTGCGCTACGACGCTACGACTGCTTCG
ACCTCACCTTGCCAACGGTCAGTTCGTGCCCTGTTTACTCGTACTTTTGA
GGCCAGAATAAGGGTTCTTTCCTGGGAATTGAGGCCGATCGATAAAAGGA
AAAAGCAAAAGAGGTCCGTCCAGGTTCCTTCCAGGTTCCTTCCAGCGTCC
TTCCAGGTTCCTTCCAGCGTCCTTCCAGCAACAACGACAGATGTGTTACG
ATATCGACCGAGGTCGTCAGTGGTCGTCAGAGGAGACAGTCGACAGGCCA
CGCACTTTTTGTATTGTAGCAGCAGCACTGAAGACCAAACGAAACTGAGG
AGTGTGTTCGAGTGTGGTATTGTGTATTTTACATGCTGTGCAACCTTGGA
CAAGCGACATCCTGCCTTTCCTTCAAGGTGACTACAGCGGCTCTTGTTAC
ATCTAACTCAACGACTCGAGATTGCTCGACGTGCCAGCTCAATCACTCGT
ATTCCATGAAAGGAACTCCGCATCAAGCATTTCTCTGCGCCATGCTTCTC
GCCGCTACCACTTCCAACTCGCTGTGCCCACGTGGCGCGTTGGCATTTCG
ATGCTGCTTGTCCATGATGCGATCTGAAGCTCTTTGCCGTCGAGTTGCTG
CGAGTCGTCGTCCACGCAGCTTGCACTTCACGCCGCCGGAGTTTCACTTG
CCGTTGTCCACGTTGTCTACCACGAGATTAAAACAACACAGCGGCAGCAG
TGAAGATTCATCACGTATTGACAAGGCACAGCCTACGTGGACGTTCACTC
CGTATCAACCAACATCACGTACAAATAACAGCTACAACAACAGCACACGA
CGATTTTCGGCCTCTTCGGAGGACTGGGTCGTCCCCTCGGTAGTTCCAAT
CCCAGAAGAATCACTGCAAATCTCATTCGCTCGATCATCCGGCGCGGGGG
GCCAAAACGTCAACAAACTAAACACCAGGGTTGAAATACGATTCCACGTC
GATTCCGCATCATGGATACCAGCCGAGGTACGAGAAAGACTCAAAACCAA
CGAGGCCAATCGTATCAATAACGAAGGATACTTCAGTATCACTTGTCAGG
AATACAGAACGCAAGCACAGAATAGAAAAGAGGCATTCAAGAAACTACAA
GACATTTTAAAAGACAGTTGGAAAAGGCCCAAGATCCGCAAAATGAGGAA
GGGATTGAGTCAGAAAACAAAGGAGAACAGGAGAGATATGAAAAGGAGGG
TGGCAGAGAAGAAGGCCATGAGAAAAAGTGTCGATTTTTAAGGAGTATTA
TTAGCATGAAGGGCATTCAGGATATAACACCATGATGATGGTCGAAGTTC
ACAATGGATCAAGACGTTGTCTTGTCGTTGCATCCAATTCAATAGAGTTT
TGTCTAAACTTCTGATTTGCCACTGTGACAAGTATCGACCCGCTGGGAGA
TGCATGTGTTCGATTTTACACCCGTTGTTTACAGCAAAGGGCGGATCCTG
GATCCTGTAGCGAAGCACATATTGACAAATGGTCGCGGATGGTTTCTCGT
TGAAAGCTTATGTACGGTTGCGAATGACATGGGAGTGGAAGAACGGCGTG
AGGTGGAAATAAACTCGAGATTAAGACGGCGGGAATCAATCTAACTCATG
CAAGTCAGTACAAAACATGGGCAACAAGCGAACTACCGCTGTGTTTGTGC
TACTGCAGGATATGGTCTCACGTGCCATTAAAAGTAAAGACCTTCCCAAT
ATAAAAGAAATAAATTTCATCGTTATAATCTATCCTTCCCTAGATAATAA
TAGTGCATTACCCTCTTGCGCTGTTGCAAGTTGCAACTCCTTTCCGTTTT
CATCTGTTATCATTAGCCATGAGTTGAGAGTTTCAATTCAGCGCAATATT
TTCTACTGCAAATAGCCTCATTCGCGAATTCATAAAGATGGAAAGAAAGA
CTGGGCAGAACGAACACTGTTGTAATTCTTTTCTAACCCACGAAGGCCCC
GAAGAGACGATGAGCGTGTAGAAAAAGTAGGAGTAACTTCACATTGTGGT
TTCAGACAGATGTAGTTTCCATCTGAAGCTGATTTCCCAGTAGATGTTGT
TTGACCTTTCCAAAGGCTGAAGTGGATTTCAACAAAATTATTCGCGACGC
TCTCCATGTTTGCATCCACACTATTAACATTTCACCAGCCTTTATAGCCA
ATGAGGGACGAGCTTGAATTAGGATGCCAACCATAGCTGAATTCATCCGA
ATTGCTTTCCTTGAGCTTAGTTGCCCCATTCAATCCGAAACGAATCCAAC
TTTTGCTATCGTCCATATTGAGATTTACCGCGGCATTTGTCTTCAAGAAA
TCTACGTCCAAATGAGCAGCCACACAGACAATCTCGCTGCTGCAATCATA
CGCAATGTAAGCAGTGCCAATCCTTCCAAAGTATTCAAGAGGTGAGGCGT
CAACTCCATTTTTCCCACCATTGAACATGGGAAGTTCGAGGAATTTATTG
TATTCTTTACCAACCCAGCCAGGGACAAGAGGTTCATCTCCAATGTCATC
TCCAAACTGATTGATTTGTCCGTTGACATCTGGCCTATCCCCACCACCAG
CGGCCATGTCAAGAAGAGGGATGCAAAAGGCATGGCTATCCGAGGGACAA
AATCCACTATCTTCTGGGCAACACTGGTCCTGGATGATATCTACGGGAGA
TGTAGCGGGCTTAAGCTTTTGTTTTGGGGTAGGCTTTTTGCTCGATTTGG
GTGTTGAACTAGGATCGGTTGTAGGCTTTGCGGTTGGATTCTATTGATGA
AAACGAATAATTGCAAGTTTCACAAGTTTAATACTGTAGGATAGTCAGCG
CATCAACATTGTAGCAAAAAGGAATCACTCACCATTGTCAGCAAAGCAAC
TGGGGGGAGGCTCACAGAGTGGTTTAAGACAATCAAACCGACCATTAGAT
GCAGGCTTGCCAGTGGACGCTGTGTCTCCAGAGTTTGTGAAGTGAACCTC
AACGTAggttagtgttagggtgaggcttagggttagtgttgggcttaggg
ttagggttTGTTCACAATGTCTTGCATGCCTCTGATCGAAGCAACGTTTC
AACAGCCCTCATAGCCAATAATGAACTTGCTGTCATTTGGCTTTCCAACA
TACTTGAACTCGTCCGCATTAGATGGATTAAGCTTCTTCGATCCATTACT
TTCCCCAAAACTAATCGAAGATTCTCCATCGAGTTGATCTAACTGAATGT
TAGGATGATTCTCAAGGAAACTAGCGTCAAGATGAGCAGCGACACATACA
ATGTTGTTGGCACAGTCATAAGCAAGATAAGCAGTACCAATTCTGCCTTC
TTGTACAAAAGGGGAGCCGTCTTTGCTGTTTTTTTCGCCATTGAACATGG
GTAGCTCAAGGAAACTGGAGTATTCAGCAAGAATCCAGCCAGGGATGGGC
GGAAAGTCACCAAGGTTGTCGCCAAGCATGTCAATCTTTCCATCAACTAC
AGGTCTCCCAAAACTCCCCTTTGTCAAATTTAGAAGAGGGAGGCCAAAAG
TGTGACCGTCAGCATTACAAACGCCGGTATCTTCAGGACAACAATTATCT
TCTATGTAAAAGGGAAGTCTTATTGGTGGCGAAGAAGGCATGACGGTAGG
TTTTAGAGATGAGGAGACGCTGGGGCTGAAAGTAGGTCTTGCAAGAGGAG
ATTCTGAAGGATTTCGGGTCAGATGCACTGAAGGAGAGTTGCTGGGCAGA
GTGCTAGGTCTAACTGAAGGGCTCGAGGATGGAGAAATAGAGGGAGGCTG
ACTTGGATTTGCCGTAGGGCTGAAAGTAGGAGTAGTTGAAGGGCTCACAA
TGGGTGTGCTGGAAGGAGACTGGCTTGGACTTGCAATAGGAGCGTTACTG
GGTGATGCACTAGGGCTCATTGAGGGACTTACAGTCAGAGAATTTGAAGG
AAAACAGCTTGGACTTGCCGTCGGACTAGAAGTAGGAGTGGTGGAGGGAC
TTGAGGTAGGGAAATGACTTGGACTGGTCATAGGAGAGTTACTGGGTGAG
GTGCTGGGGCTCATAGATGGGCTTATGGATGGCGATTTTGATGGACGATT
GAACGAAGGCGAGTCACTGGGTGGAGAGGTTGGGCTTGAAGAAGGAGATT
TAGATGGAGACTGGCTTGGACTTGCTGAGGGGGAGTTGCTGGGCGCTGGT
GAGTTGCTTGGGCTATCGGATGGACTCATAGAGGGGGCATTTGAAGGAGA
TGAACTTGGACTTGTCGAAGGAGAACTACTGGGCAAGGTACTTGGACTCA
TTGAAGGGTTCACTGAGGGAGCTTTTGATGGAGATTTACTTGGACTAAGG
GAAGGTGATGCTGTGGGTGAGTTGGTTGGGCTCATGGATGGAGATGTCAA
CAGAGAAATGCTTGGGGTTGTGGAAGGCAAGATACTAGGTTTGTCGGATG
GTGATTCAGTACGACTGGAAGAAGGACGGTTGGGGGGTTTCATTGTAGGT
CTTCGTGTGCTGCAATCCTGAGTGAGACAGATAGTTCCACTCCCGCTGTC
CATTCCAGTTGAGACAGTGTTGTGCCCAGTCCCATTGCTAGTATCTTTGT
CAAAGTGAATTGTGACATAATCATTGGTCACCGGTACTAGACGGCCAAGT
GTTTCATAATCTGAAACATCCCAGCACCCCTCATATCCAACTGCCTCATT
CGAACTTTCTGGTTTGAAAACATAGGTTGCAGCTGACGCAGATGTGTTTT
TTATAAATAGCTTTTGCTCTCCAGGAGACATCCCAAGACGAATCCAAGAG
TAAGCATCGCTCTGCGGAATGGAGTCATCGAGCATACCCTTTGCTAGATG
CGTTGCAATACATAAAATCTTGTTCTTGCAGTCATAGGCAATAAAAGCCA
TTCCCCAATGTTCTTTTTTATCATTACCCTGGTTCCACGTGTTTGATTCA
GTAAAAGACGCATACTCATCGCCAATCCAACTATAACTGTCATAAAGCCT
GTCACCTGTCATGCCAATGATTCCATCTATCTTGGGGTGGTCAGGACTAT
TCACAGATAGGTCAAGATTTGCCATGATACCTTTAGGACCAGAATAAGTA
TCACAGAAACCTATTCCACCAACAGGAATTCTCCCATTACAGCGACCTGA
TTGGCACTTGTCCGTTCCACAAACTGAACGTAAAAATATGCATCAATAAT
GGTTTGGGACGAAGAAGCACATTACCAATGATAAAGCACATCATATGCCA
AGTACTCACATGAAGCACTTGTCCCGCATTTACCATCCAAAGCGCAGCAC
TCCACGTCAGGGGAACTTTCATTGCCAAAAAGCCAACCACAGTTGATTGC
AGAGTGGCCCCCGCGCAAGCAGAGGATATGGTCATCTCCATCATAAGGTA
TTGGAGCAAGTTGGTAAGTTCCATTTTCCCCTCTGAGACCAGGCATTAGG
TGTTGGATAGTTTGTGTTTTCACGAAAGACTTGTTTGCTTTCGGTTTGAG
AAATTGTGATAACAAAACTTGTGAATGCAAGAGATTGGTAAAATAGGTGT
CGTCTGTTGTTGTGTGAAGGGCAATAGTAGATCTGCCTCTGATTTTGAAA
GCTTGTAGGGATGTGACAGTATGTAAAGTTAGTGTCCAGACTCCAGACAG
CGCACAGTATTACATTTTTTGTACTGCAGGAGGGACAGTCGCATTCGTTG
CACGAATCTTTGACGTTAGGGTGGGACCAGAGATatcctatgcagcttcg
ctgcctttttctctacttctaaaaagccttagttttattttcaaattcca
atgacaatcgaatagtcagtagaaccaatcataattttactaaagttatc
accaacactatcaattaagttcctagtccatagagaataggacattttga
tcaaaataactagggtctctcaactagaatcctacgacgacgatgacaac
agccaccgaaacaatgacaaagaacgaacaagcagacaaaaattggaacg
accagcaatagaacagttcaaagcatcgattgaactttttaggagccttg
agcgctcacacaaaagcaatcctcaagatcaagcaagccaaagaaagcga
ttgtcacatcaaggccacgttcaccgacagcaaaggaaatcaagtcaagg
aactaattctcactttccgggacagcaatccgggagaactcctacttgaa
cttgaaaaagagttactcaaatttggatctcgctacgacctctttcaaga
agggaaatggaaggttcttggccaaatcggcagatgagcactaaaaggcc
gaatcaaacgctactggagcgacatcgtcgaaggagcgacgaaccacacc
aagggagattccaccaaacaacaggtgacttttaaaaaactcatcaacaa
agtcaacatgaagtacttcggaaaagactcagacaatcagaaaactgcga
tgctacgtggtgaactccagtgcaacgaccgtgatcacaagaaagctgcg
gaatgactcttcaaaattaaccaagaccttgaacttctcaacaacgacgt
tgacaaatttacaattcgcgagatggcaaaactcgtcatccccaaaaatc
tcaagtaaccagtgaagctcaagtttgtcgacaaaggcggaaagaatctg
cacgacgaggaagaaatcatcaatctctgccgccacatcaaggaagtgct
gaacatggaacgacagaaagacagattttgcaatcaccaccattcaactt
caaatcaactttcaccggaagaaagggagagacgtgactccgccccatgc
aaaaagcacaatggcgtccacaaatggagggattgtccagacaattggca
gaatgaaaatgccacttccaacaaaaatcccaatgctgccaactcaactc
ccatcagaagcagaagcagcaagggcgaagtacacagcacagagaaagaa
attactcacccacattccccaatggtgaaattcaatgaactagaatctga
tgacaaatccggcacttccagcattatctcacaaagagaactcatgaaca
tcatctccaagacttcattcaagaaaaacctacacccaatcaacattctc
actctacttgacaagaaccagaacagagtcacatgcacaacactgacggg
gaccaatgctgtaccaacaatggaattatttcctgggagctcaccaaaat
gttggatcttccaacccacaacactactcccaaaattttcatcactgcag
cgggtacattgaccacggacaagactgtcaagctcaccaatgccatgcta
ccttgcctctccacaagtgaaaccttcaccctggaactgatgatcattcc
caaggaatgcagcagcgacatgaactatggtgcataattggacaagactc
aatgagcacacttaatattgacaccagtgtacgccacaacgcaatctctt
ggcacgacagcaacatctcaatggtatcacgtgactactggactgcagag
caaatcctgcagcaaaaggcaaaactgagcaagcaaccttctacacctga
aatcaaagttgccaacaacaagaaaattgaagctaaggaactcattttca
acaccctcgacactactccagtgaactataccaacctcaaaatcaaattg
ccaatccaactcgaagttgcacttgaacagtacaaggtctcatccgaaga
caagccacacaaacaagaagcttattcgacacttcttacaactacagaca
acaagacacaagcttacgacatgggggagaaatcagatggaaaaatccac
agtggaacaacaaatcatattcaatcctacttcaacacccagtgcaacgt
ctaagaagcctctactacccatccaaccaataaaacctggcatatcatcc
aagcaaaccccaatgacaaccatacctttccactggacattgacaacgat
cgcatgaaaccaaaaacaatgacaatgacacctccatgcaccatgaatga
caccacagatgaacccaaactgctaatgacttagcaatgacactactcac
aagttcgtagtctcatgggggaggatatcctgtgcagctttgctgccttt
ttctctacttctagaaagtcttagttttattttcaaattccaatgacaat
cgaatagtcagtagaaccaatcataattttactaaagttgtcaccgacac
taccaattaagttcctagtccaaaaagaatggaacaTTATACAACTAAGC
GAAACTTTTGAAACATGAAGTGACACAGCTAGAATGACCGAGCCACATAT
GGTACCAAACACTGAAGAACGATCGGACCCATCTTACTTGGCTGTGACAG
TAGTTGCGGGGCCACATCAAAGCAAAGCAAAGCGCATTCACCCAAAAGGT
TTTGATAGTGGGTGATGGGGGGAGACGGGGGGCTTTACTTGGTTGTTAAT
CCAAAAGGCTGATCCAACTCTCTTCGTGAATCCCACAGCCAACATTGAAC
AATATCCGGTGGTACCATATTTGTGACACCATGGCTTGTCTTGTATTTTA
AAGGCGGTATGTATTATAAGAGCTGTTTCAAATAAGGCATATGTAGTGGC
CACAGTTGTACGAGGCTGTGTCAAATCGGCATCATTTTTTTCAGCATTCG
TGGGGAACAAACCAGTTAATATACTCTGGAAGTATTAAGTACAACAGCTT
TAACTGCAACAATTCAAATCCTGAAGCCCAATCAAACATCAAAAGACAGT
GCACTTAAGTATCCACCGAGAGAATCCTGCAGACTATTATCGAGCGTTGG
AAATGGCAACGTCATCCTGGATTGAAACATAATCTTGCATCTTACTTGCT
TTTTGTGGCCTTCGAATCGAAAGTTGCCTTATTTGATATGAGTGATGATG
ATGATTGTACCAGATTGCACCTGATGATCGTAGACAGTTGATGGTTGAAT
CACGCATTTGTTGCTATATCAATCCTAAGTTTTTACGGCTTGGCCTCAGA
ATTGCGTATTCTTTGCGTTTCTAAAAAAAAtgacctaagccgttttgctg
tagttgttactatgtagtaaacgggtagatacatgttgttgaaagatttt
atttatgagagttacactactgaaataggtattgcatggtacactaggtc
atccatgcatcaccaagcacaggtgatcctgttagagattggaggtaatt
tagggcagttccatgactgctccttttctctcaactgccaacaggaactg
tcccatgagaaggtttctgagaaagaaatcctctcttggatattttgtcc
aagaaacacctagaatgtatatgggtgtttctcaagaaagaaattgtctt
ttgaatattgtttctcagaaacaatatcttatgactattgtacttccttt
gtgttacacaaagggaagaggaccattggaggttccacctggaacctctt
tgggtttaccagttaaggtagataattggcctatgtcactcgccccacga
ttggagaattagcgtggctcgcggaaaagtaaaacctcggtgaggaaaaa
atccgaatatgagccagacttgcagaaaaaccgttcttgttgaggttaaa
aatgtgcaagctgcctgtgacgctttgtacctacatattattttatgtag
tatatgaagtgtaagttcatgtggagagggagatttgtcatggcttatga
taaagctggtttgattgtactctcctaagtcaaacttatattctgactta
cttccgcgtgtaaccctgattgtcttatcgtatactgtctgtgatagtcc
aattatcactggtataccgactgaatatttgtgcgggtaaaatacctttg
tttactaagcattgctttccacggaccatgtgaccataaattgatgagga
taattttgggtcggtttggtgttgcctggtgtctcctattgatttagtct
gtgtgtgcaaaagtggaatgccgaacaacaattccatcttatgattgcta
cactacatttaggcgataggcactgcatagtaggtatgagtgaatggcat
ctgagtgtttgtttaggtaaacattgtgccactagaagctgctgacaaga
ccatgattggtacagcaggccaagcatctccatgatttggttgatgttga
actctagatagtaattcactttttgggttttgatatttgaagactctggt
tgacttacactgggaagccaaatgaaatgcatatggtccgaaagtggagt
gttgaaactgcaccttaattgtcacgatgtgtgtacaatgtggatattga
accaggtctaggtacgaaggtgctgatagtacagatattctgtttgttat
cttctgcaatcctttgtgtttgtatattgtccttcaatttgctctgtaac
ccctatgtatccatgggaatagttgcccaaagggtcagctatcggcaagt
gaacaatgttaagtcatacataatgtattgactataatcattggaaggtc
caagcgtcaacgtctatgtctttttgtaccatgaagagtacggattcagt
gtttatgatatccttttgtattttgtagcaaggatcctcgagggaggtct
gtacatgtataactcttttgttggtggtaatgacattgcaacatatttaa
atgtgcatgtgcgtaccaatttttatattttgtaagacagttgttgacta
taatcttatggtttatggaaccatattgtgacttcattagcgagcatcat
ggagaagtgaactttccatgatatgttgacaacgtaatagttgtgtttct
ctttggatttgtctaagctagtgaagcgatactacatttctgtgcatagc
ttcttgagttgcatttgttttgcattgcatgccaacaaggtgctacatgt
ctctcagtagagatgttcatgtttgacttatccttttgtgtgagatgata
ttcctgtttaactagggatactcacaattctatgtgctgtggttttacaa
gaacaaaggttgtggatcctttgtgttgttgtgctcatatgatcatgagg
cttattttatggtttgttgtgcaacatgtatgtgcactacctatggtcat
cccgttgtctttagcaaaagacccacgtgtttcggtgactctaagagtcc
ttccttatggacaccatatgtgttctccatggataattctgaaggtaaac
catcagaagttctcacaagagaatcaagtactagtcattgagtctcagtg
agaccataatctagtaagacacagtgttgaatccaatgatgttaatcatg
gtcaaggattcattttctcttattctgtgtattatatgcactctaagttc
agcaagctgtactagaatgcgagcatacccaacctgagttggtgttgctc
tagacttgttgtggtaacaaatgtctaacattaatgtgtctctttttgtg
tacagtgtacctcctcctctacaattccagttgtgagtgaggcgagacaa
tcatattgtcttacccaaggttctcccttgtactggaccacccagtagca
tgtgagttccctgtatgggcgaatgttttagcgagttttcatctgcttgt
aagcatggtgcttttgccatgcgaagactttgggtctgttattaagccct
tgttgtctttgtgcagagatgttgtgtattggtttgtcatgcaaaccttt
actcgctgcttggtaagtccatcctaaccttgtttaaggtggtctctcaa
gctagcctttggagaatatcatattactccaaatgagttctattgagaac
agtatggccatcattgactccattgaatgtgcttgtgaggcacatggaaa
acccatgattgttattgctagctctgagtaggtataaccttcttcagttt
ttctaggcatgaacgggttctagatgcgtcagtatctagtctatgatttg
ttgacttttcatgaagtcttatggtgtttgcagagttgaacatagcaaca
tctacagtactgtaaggattcttttgagtttagacagttttcctaacttt
ttgtccatatcttattttaagaatcactttttgatttacagtaatttatg
tttgtttgggtgttctgttcttgtacagccagttctgacgacggctgtca
atgaaaccctccagtcgccaaggtaaattgtcctcgttgtttttacttga
cttttggactggttgtgctctgtctttataggctgtaaacctacctcgtt
cgaaaaatagaggtaaacaggcacgttcttccaacacactgaacttcatc
aaacagtttctcttgtcatgagaaacctcagtaacgtgtatgaaattgag
tttgtagtgtaagtgtgtgtctttttcttttattttgacacagcttggaa
ggtctgctattttactcaacccccagaggagtttttcacaggagtggtta
gctctgtgatcatgagtatttttgctcaagaagagtcctgcacttaagtg
gttagctatgtgcatggtatgttgtgtccaggttttgtttcaactctggt
tcacagatttttgcagactttgcatcaattatcactggcaaggtaaaatt
gatcttaacatattttatgttgttatttgttcgaaaatctagaacaattc
aaactcagttcttgcatttgtcaaagactgaggtcatatgctggcttagt
cactctgggtaacatgtactcagaaaagtgtgttttgacaggaatttaat
gcttgtgcaataaaaacatcgtgtgactttgcccttccttttgagtagga
agaacccatcctgcgtgcgccaagagtttgacacctgcctagctgggtaa
ggaaaacatatggatgttcctaattttggaacatggggaagcttggaact
acgtccttcttgctttcactgttactgtagcaacaccgtgtcaggggttc
gaaacccaacatggtttgatttccagttgctttttgataccattgcttgt
taatagtgcagcatggcacatgtgtacatttctctacgtgggagaagagt
tcatcttcttgagaaaacaattcatgatgccagaagatttcttggcattt
ttgttttatttttacatgtagcaaggtatttgaatatcaggttattttaa
cgtgacagtagaattttgatcaagatttttctctaacgagctctttaatt
taaaattaaataattcgaatttatattttcggctctaaattctattttcc
tcggaccagaggttgtgcatttggctattcataagccaactagctttctt
tcctttttgccaagctcggtagcttatatgcatgaaaggaataccacatg
agaagaattctcacttttgtggacttttctcacttttttgcttggattta
agtaataaatcaacaagttgcgtgttttcctgacaaaaccgcaaaagcat
gcagcattcttgcgcaaatcggaaattcgcgagaattttgctcagagtgt
ttctggggcacgacacgtagtcggtttatgggtccatcttgcgccccatg
cgtgctgggacttggagacaatactccgcgtcactctgacgcctgaccgg
atgcggcaatatattgcgctcctatgcccatgtgaggagtagaacaatgt
tctctcctaggctggtccatcgcgcacgtgggctgagcccagcgagtcta
ggacacatgatatgtggtcgttttttcagatcgtgatcgcgagggctgtg
tcgcgatacgttttgtgaaatgggctgtgccgtgacgcgctcccatgtga
atggggctgatccacgatcatgggactacgtcccgcgcgcgctcattttc
ccttgaggatgtgtcttacacattggaaacctgagaaccgcgaacttcca
ggggaatcgcgagtctttcaagtgaccgaaacctctcgggggtcacgagc
aagctttttaggccttagaggccatacgattcttcatagggtcattttat
gccctagaagatctttttttgtactgccctaaggctataagtacttagta
ctccgtggtgtcactgcatctgcatgtgatcacgggtacggactaatttt
aagtctaatcgtgtttttaggtctaaaaatagactacacacatattgctc
tttcggaaaaaaataaaccgaggcatttatgtttattgcctcctcatttt
taatgaggggctgttactacctaataggcacgtaagcattcgtgccacaa
gtgcgtatgatacgtcacaagtggtctttttttacggcaagtgcactatg
tgctaaatgcgcgctctgctaacaaaagcggagtatacccgtgtcaagtg
ggatctagtcctcactgacattcagggaattgttcttggctacgtgttta
aaaaacacgcgccggcctgtgagtgaactcacttcaactggctgagtacg
tgactcgggctcagctgtggcaatattgctactcttggggtcaggcagca
caagttgcgccacgtgtaacacaccaagtgtattggacggcttcaagcaa
caagggacgacggacagacgaacctaccatggtcaaccaccgacaacagc
tgatggatgatggatggtggaacgacggacagacgatccgatctggttgc
gcgaaggctatcaattgatagtgacctaagccgttttgctgtagttgtta
ctatgtagtaaacgggtagatacatgttgttgaaagattttatttatgag
agttacactactgaaataggtattgcatggtacactaggtaatccatgca
tcaccaagcacaggtgatcctgttagagattggaggtaatttagggcagt
tccatgactgctccttttctctcaactgccaacaggaactgtcccatgag
aaggtttctgagaaagaaatcctctcttggatattttgtccaagaaacac
ctagaatgtatatgggtgtttctcaagaaggaaattgtcttttgaatatt
gtttctcagaaacaatatcttatgactattgtacttcctttgtgttacac
aaagggaagaggaccattggaggttccacctggagcctctttgggtttac
cagttaaggtagataattggcctatgtcaAGTATCGTGCTAacgtcgtct
agaacttatttccacgtcctaggagaagaacaactctgaatgaatggctg
ttgttcgtcgaaaatccttatcatatttttaatttttagcgaaggtcagt
caaatcgactgttcaaacgtactttgtcctgacgatgagctcatgtacgg
aaggtaagaaaagtacattttcaaagattcgtacatttcggtaccgatct
ttggaaatgtaccatactgatctttcaaaacttactgatacaggtcgatg
gtacattttgaaagatcggtacatagaacagtaggaactaatacgatttc
tacaagaaaaaagaaatctgtacattttcaaagatcggtactttttggta
ctgacctttgaaaatgtaccgatcttgcgaaagtgtacttttcgattaat
cagtacattttgaaagatcggtacattttggtaccaatctgagaaagggg
cttaagacttctttctccctactgttatccatgcgtccacaaataataac
aaatacacccaattatcctgctagatacaccatgcccttgggtcggagtc
ctcatattcttgagtagattgtcctcaaaaatcgttttatgctatccatg
taactcttgcatgagtcagagtattggtaccgacgttcatcctttccctt
acatccTGcaagacaggcaactttggactttagcgataaagagtcgccaa
ctgagtcgtccaatgtcgtccgatgttgtcagttgatgtcacttaaaaat
atcgtgtcatttcatgccttcactacgggccgttaaaatgtcgtcaggtg
tcatcacttgggccgtcattgtgtcgtcagtgtcatcacttgggtcgtca
aaaggacttcacagtcgtcacttgtgttgtcagtttgtcttcactatgtt
tttgcttagagtcgtcagtcgtctttgtcgtcactttgttcgtcactatc
gtcagtaggcagtcgtatatataccacgtaggggtcgtcagtgtcgtcac
gaagttcgtcagtgtcgtcacgaagggtcgttaaaatgtcgttaactgcc
ttcagttcagtcgtcattttgtcttcagtgtcgtcacttagggttgtcat
ttcgtcttcagtgtcgtcacatggtgccttcttatgtcgtcacttggtta
gtcacataaatgagataatgtaaaagacgtcagttgtcgtcagttgacgt
cagttaattgctcaaaaatcatccttgtggcaaacttgcctgtcttgCAG
ACCCTAACCCTAACATGTAGCAACTATTGCTCTTAAGAGCTGCTAAacag
caacaatcaaaatcatacaatttcccgcgattttgacctagccatcatac
aaattgtgtatgattttgacgagtcacaaaatagtgcgaactacgtagtg
ggtcatgcttcttgtgtatcattaaccgagacacatcaaaatcatacaaa
gattgtatgatttctcataatctccggccttgcccgtttctctgtattcg
ctacctgtaatggcctgcgaaatggcaatcataaaacatgaatgttcatg
cgtatttttgatattgagtgctttctatctgtatcttacctgaggcaact
caagtgattgagcttctggtttaggagaaatatttatgctctataaggtt
gttttaattttgatattccatctggcttgcgtggagtgctcacagcttgg
ggggattttggaagggaaatttgctactgcctgcacatttgttactatta
tttttggtattcatatagctatagtagacccttacatgaatgttcaagaa
ataattttctgggcattgttttcattaaatagtctgggagtattgacact
ttcatggctatccccctcctgtgtatgaaatttttaattaactagttcat
tattacattttctgtgctggtgcccttctaactttagcacatgtcactgc
agacatgtgtaaaaactccactccattgcactgatgggatgtactagggt
gaatgatctttttagggaccaaagaggtgggggatgttgtcttgggtctt
gttttatgatgatttttgcattaccaatttttctttttttcaatgcatgc
tttcagtcatttcccatactacccaccttcacagagtacaatcaacccct
caaacagttggcccttggagaacacagatgaattcccccttgaatttttg
gttaagatgtggtcgtaacaacttgcagccactacctttttcatttgtca
aatttttactagacagcatgtgtttccagttccccccccatctccacaga
caacaaccaacccctccaaaagttcgccttggcttgcatatgcaaagagg
caagaaccgaccccctaaaagtctgactgaggttgtgctgagttgaattg
catttttgaattggtcaatcaggtgggggaatgacaaagctgctgccact
ttgattcttatggtgacatgcagatttttttcttggtgggctcacattct
tgatccacaaaggattcaaccggctgcaccaacatcaatatgcccatgtc
aagtgacacataaatggacaaaaggtatggtaggggtccatcattgatca
ttttcttatttgtacaacttttgaagtgagagctcaaatacacattgcaa
gcacccctttgtcaatgcagaccacaaccaatgccttggaacctacccct
tttgtcaatgcagaccacaaccaacaccttggaacccaaaggatcatttt
ctaagaagggcctcagcttgtgactgtccaagtgatgtgagtttgttttc
ggtcattcaaagaactcggctcatgtagagtggcatatggatgatgtgag
gatgtattttcttgtgaactggtaggggatacttgcattacatagaggac
caattctatgacttgcactgtatacatttctactggagctgtcactcaaa
taatgattgtatttgtgaatgaaaaggggtaacatgctgggctaaagatt
ggttgtttagaaaaatgacatttcttttgctgcatggagtatgatttttt
caaaccaatgcataatggaattgtgccccctcaatcaggtgaagggttgg
gttggcaggaggctaatattaatagtatgatatagaatatagactttttc
actatgatattatttttactagtaaattagcatgaccttgatctaatcct
aaaaaggtgttagtattatcagatatgatattgaattttttaagttataa
tttcacataacaatagtatgacctagcaatatttttatataaaatggggt
attataaggaaaacatggtttgaagaaaggtaatatcttacgttttttgt
tcgtcatgttcattgcgtgacctcgaagtgcgatcgtaaaaataatgata
tttactacgtcattcaatattaccagcagccgctgcaagattttttgtag
cttgctggacagaatacgagttgtagagacagaggaagacgtacttttga
aataaagtgcttgttgtagtatgccacttttctgcgcttaattaatatgt
actatagtagttgcaaatgggcgcgagcgcctcgcatgcttcatgagcgc
cgctgcgccacgtactttcaattCTATACAATACACACCATAGCACTTAC
TTTATTGTTGTGGTGTCAGTTCAAGCCATATGGTTCTTGACCATCTGACA
ATCAAAATTCAATCCAAGTTCCAATCATACTTTCGCAATAAAAAAAACTA
CATTACCTCGAGGGGTTATAAAAAATAATCCCACTTTACACAGATTTGTG
TATGAACTGCACATCAGGAGGTGATATTTCATTTCATTGCTTAAACTGAT
CACTGTGCATTTTTGTTCACGTTTGAAACAGTTGTAGTCGCCGTTGTGTA
AGTATATTGTCACGAATGATTTGTCAGTCACTGCACAGCCCTTGTTTTCT
AATATGCTATAAAATTACAGCCAAATTTCTTTCATTACATTGTCTAGTAG
CAAATAGTACTAACACGCTCTACGTTTTAGATATTGCAGTGTCTTATCCA
CTGATACCTGTCACCTAAAATGTATATTATGTACCCATATTTATAGGCAT
TGGTATTTATTGTCGTTACCTCAATGTTTTAGTATTGGGTAATTAATGTG
TGTGCTGCCTTCCTTGGATATGGAGCTGTCTCTCATGCTCCCTCTCAGAA
ATTTTGCCCTAACAATTTGTTATCCGTCAAAGTCTTAGGAGTCCAAATTC
ACAGGATGGTATGTGGAGGCAGACTGAAATAACTGACTCATTTTGTTACA
TAAGAAAAATACCGTATAATTAGTAAAGAGAAATTAATTCACTCTTTTGA
AAATGGTTGGGAAATGAATTTGTCAATAGAGTCCAGCTGATGTTATAGCA
AAAGATTCTCTGTCTCAAACAACTTTGTAGAAGTCATCGTTGTGTTTTGT
TGGAGGTTTTGGTTCAATCATTTAATCTAATCTATGCATCAGCCTCTATA
TCTGCTGTCTGTGGCAATATAAATATATACATGACAAAAGTTTCTTTCCC
GTAGTTGCCATTGTGTAGAAGTATGCCATATTGGCAACAATCTCTGCATA
CATAAGTACTTCAAAACACTCTTTGTGTTGTGTAGATGAGGCTGGTGGTA
TCACATATTCGTTAGTGTGCATTGTACTGTGGCATCATACCATTGTTGAT
GGCTAGAACAGCATATACTGTAAAATGTACATAAAATAGAGACAACAAAG
TTGGACAGTTCTTGCTTATGTTGGATTCATGACATTATGCAATACTAATT
TACAGGATATGTTTTATTTACCTAGACGGTATGTTAGGTAAGTTACCAGG
CATATTATTTAAAAAATAATGGATAGTTACCCTTTTACCTGTATTGTACG
GTACCTTTTGGTATCGTACGATAACAGGAATATCATAAAACAtatgggac
acggccgtggtgtaaatccgtattttgactattggaaatggcttacactt
aaagttaccattacaatttttgtgaaagatgacatataaatccgtatttt
cactatgggacacggccgtggtgtaaatccgtattttgtgtaaaaccgta
ttttcactagtggaaatccgtattttgactattggaaatggcttacactt
caagttaccattacaatttttgtgaaagatgacatgtaaatccgtatttt
cactatgggacacggccgtggtgtaaactcgtattttgtgtaaatcgccg
tagtgtgaatccgtattttcactatgggacacagccgtggtgtaaatccg
tattttgtgtaaatccgtagtttcactatgggacacggccgtggtgaaat
ccgtattttcactatgggacacggccgtggtataagtccgtattttcact
atgggacacgaccgtggtgtaaatccgtattttgtgtaaatccgtatttt
cactatgggacacggcggtggtgtaaatccgtattttcactatgggaaac
ggccgtggtgaaatccgtattttcactatgggacacggccgtggtgtaaa
tccgtattttcactatgggagacgacagtggtgtaaatccgtattttcac
tatgggacacggccgtggtgtaaatccgtattttgtgtaaatccgtattt
tcactatgggacacggccgtggtgtaaatccgtattttgtgtaaatccgt
attttcactatgggacacggccgtggtgtaaatccgtattttgactattg
gaaatgacttacacttcaagttaccattacaatttttgtgaaagatgaca
agttgttcacttcaagttaccattactattcttgtaaaaaactgacacgt
tgatcacttcaagttactattaccattctactaaaaattgactagtagtt
caagttaccatattaccatacgttgttctttcatactattaacaagatat
atttttaaaggtaaataatagcttagtactattaacaagatatattttta
aaggtaaataatagcttagaactatatagctacccatgtatgtccaaacg
aaaaaggcaattttttacaggtaagttaagatcaacttatagttctgtac
ctgttttggcaaaaagcaaaaaaactgtctcactgaagaaggagaagaag
aagaaggagaaggagaagaagaaggagaaaacggctcagtttccaacaca
actaagattttaaaaaaatcttgatacattacaggtattccatgatgcaa
actttatCAGCACTACACCTACACAAATTATTTTTTTACGCCAACAGCAG
TAACATGAATGAATTCACCATGAACTTCCCCCCAATGCCCCTCCTTCCAA
TCTCCTCCGCCACCTAACCCTAACCCTCACTGGGATCTACAAAATGGGAT
CTTATCCGAGTCTGTACGGAAGAATCACGACCGATTGCATCGAAGGGTGT
TCAACACGCATCTTCGGTGGGACATGCTCCCAAAAACAAAAGCGACAGTA
TCCAATGATTCGCTTCAGGGGGTTCAATTCAAGAGACCGGCTTGTGGAAA
ATTCATCTATGTGACGAGAAATTTACTAGATGTATGTGCTTCGTTCTACC
ACCACCTCTCCAATCAAAAAGAAGGAACGTATACGGGTAGTTTTCAGGCG
TTTGTTCGAGATTGGATGGATGGAAAGGTGGCATTCGGTTCTCCCGTTCA
TCATTTGCTATCGTTTGCCGAGGGCTTTCGAGACAATTGCTATGCCAACC
ATGATCATCGTGATACAAACCCTACCAATACTGATAGGCCTTTACTTCTT
CTGTCGTACGAAGAAATGAAATGCAATCTACGCGAACAGGTTTTCCTCAT
AATGAAGTTTTTGAATCTTCATCACATTCCAATAGAGATATTAGACAACG
AGATCTTGCCCACATTTGAGTTCCAATCTATGAAAGCTAATGCTCATCGG
TTCCAACCAAAGAGTGTTACGTGGTTGAATGGGTTCCAGTTTTTGAGAAG
AGGTGAATCTGGCGATGGTAAATCACTTTTTATAGGGGGCGCAACTAATG
GGAGCAACGAGGGAAATAAATCTTTGCTGAGTGAATATGAGAAGTGGCTG
AACCGACAAGGTTACAGAGATCAAATAGACAAACTATTCAATTATTCATC
CAGTGACATTGAAGCCAAACGGTTACGGGATGTGTTTGTTGGGGTAGTCG
ATAGCTCTTGACTAGAAGTGCTTGTTTACCATTTCTTGAAACAGTTTATT
GTGCAGCATAGCGAAATAATTCATGCTTTAATAAATAGGTGTTATGCTTT
CCTTTACCTTTCCTGATTGGGTTCGTCCACTTCTTTAACTCCCATTAAAT
GTGACAGCCCTCTTTGCCGTCATGAAGAGTTGGCATTGACTTCCTGCGAC
CAGATCTGTTCATGACACCTTGACACGTAGTCGTAGCGAGTGATGACTTG
AGTTCAATAATGCCTCCAGATTTTTCCAATGTAGTGTGGGATCATGCTAC
TGCGCAAACATCGCAGTCCAAACTGTTCAAGAATGTTGGAGATGCTATTA
TAATGCATGACAACTTGTGACCCTTCCCTTTTCAGGGATTATCTAATATT
GTATCAGCTTACGCTAGTGCCAACATCTTCCACCGAGAACTGTTTAAGAA
AATTTGACATGCTATTGTAATGGGTGATGACTTGCAACCCTTCAATCCTC
AATATTGTCAGGGCTTCTGTTGTAGTACATGGCGACTTCTGAGCATTCAA
ACCTCAAGAACTTTTGAATATCACAGTGGTGTACACTGCAGTCAATAGGT
TCAGCTTGATGTTGCCGAAAGAGATAAGTTTAATCATTCAATCCACAGGA
TGCAACAAATACTTTGGGGGCATGCATAGTCACAATATTGACACCCCCAT
TATTAGACAATGCTTATGACAAAGCTATTCGTCATGAGAAAGATGAATTC
AATTCAAATAAAATGGGTCAAAACCACTGGTGGCATTTGTGGCAAATTAA
GGAGAAGTAACATCCTAGTCTGCCTGAAAAACTTGCACATGATGCCATGT
CATTGGCTCATCAAAAGGATGTTGTAGCAGAATGAATTGTTATGAATATT
AAATCAAGTGGAACAATTTATCACCAAAAGTGGATACTATCTTGATGCAT
TGATTGACACAAATGGTTTGAAGTCTGGCATTGCAGCCCACCCCATTCTA
TTGGTTCGAAAGAACATGgcatatggtggagacagtgggaacatggaaga
gcaagggattaggaagggttgacggatataataaatctacctgaagtaaa
tagggaagatacttaccatttttttcttgtgtaaggttgactaactttgt
tttgattataagactttttgaaatgtatcttgtgacatttggggaCAATT
CAATTATTTTTGGACACATTACAGTAATCTTGGAGGAATCAGAAACATTA
TGTCTTCAAAAGGAAGACAGAGAATTTCATTTttagttattacaatacaa
atgtcaactattgatggaagatttttgtttgcagatacccatgggttaag
catgctacaaatgaattgagtattagtagtatagcatgtgatttttggta
tactcctatcattcacagtaatgaggttcccccctcacattataattcag
acttcaaattagaaaTTTGTGGATGGCAGTCAACTTCAGTGATGAGCATG
GTAGGGTAAAAGGTAATCAGAGACCAGAGCCCTGGTCACAGGTTCTCAGG
GCATGATAAACTAAATGGAAAATATAGTGAGACAGAGGAACGGATGCAAA
TTAGAGCCCCTGCTGTTCTGTCTCGGATGCCCCATAGTGCCCCACACATT
TTGAAGAACAGTATTGCAACAACTGTGGTTGAGTGGATGATGATCAAGTT
CAGTAGTGGGCATGGTACAGTAAGATTACATTACTGATCAGAGATCAGAG
ATATCAAAGAGGTTTTTAAGTCCTTGATATTGTATCTTTGCAAGTAATCA
TTACCAAACACTTCTCAgactgaaagttgctacaaatgaaatataaacta
caaaccatatgcagtacaagtagtgcacttgtaaactatacgtcagtatt
tgtccttgtagttcagatttgaatctacaacacaactcattaatctcgtg
taaatggttggagtatacatgaaaatgatatctgatacttaagcaaaata
cagttgtttgttgtcttattatgtgtatggtatctgtgaacacaaaatga
aagatataattatagaAATAATAAGAGCTACATAATAAGGTGGCTTCCAT
AGATAAGCGAATGCCCCTCTGCCTTCATCCTTTCAGTCTTATTGTCTCTC
TTTCTCTCCCATTAAAAGGGCGCTTGTATACAATATCAGCAAAGGATGAT
GATCCTTTTCAATCACATAGCAATTCATTCAGACAATTCACAAAACACTT
TTAGTGTAAATTAAAATAATGAAAGAAACAGAATGATTTGAAAATTATCA
ATAGGGAAAGCACCAAGTATCTGAGTTGCAGTACCAAAACTAACATGTCT
CTCTTTACCTACCCAATAAATCAAACAAGTATTCACCTTCCAATTCTTGG
GACATTCACATGTCCAAATTCCTTATTTGTGTATGAGTATTGCTAAGAAG
GCAATACATGTGAAACAGGAAAAGCGGCACAAAATTTGTTATCACCTCAC
TTGAGTTATCCGTGTCTATCATTATTCTTGACACAATTTATGCTTTCAAC
AGATCAAACAAACACATGATTTTTGTCCATTCTTTCAGTCTTTCCCCCTC
TCTCTCCTCATCATTGGACTTGGTGGCAACATCAGCAATGGTTGATGACC
CTTTCCAATAAAATCCCACTTCATTCAGCAAATCCACTCGTTCTTTTGTC
AAATGACAAGGTGCTCAACCAAACCATATGTATTGCTTATGAATTCGAAC
AAAGAAGCAGAATCATTTGAAAAACAACCAAGAGAGAACACACAATATCC
AAGTCACATCACCCAAACTATCCTGTCTCTGTTTGTCTACCCAATAACTC
AAACTAGGATTCACCTTCCAATTCTTGGTATATTCACATGTCTGAATTCT
TTCTTGAATTCCTTCAACTCTTCTAACCAAGCAGTCCTAGGGATGCAGCT
CTTTCTAATTCTCCAATGAAATCCCATCTCTTCCAAATCAAGATGGCTTG
CCCTTGTGGAGCTTGCAATATTCAGATCTTTAGTTGTTCATGAATGCTTG
TAGTGGGATATTATTTTTGTATTTTTAAGGAACATCAACAGGGCCATAGC
CAGGAAATCATCAACTAGATACTAAAGCTAAAGTATCTTTGGATAGAAAC
AGACATGTTGAACCAACAACAGTCAAACATCTTGTGAACAAGAGTTCCTG
ATGCCAATCCTGAAGAATTCTGGTGCAAATCCTGAAGAATGCTGGCACAA
TACATTGCATGAAATGGGCCCAAGAGATACTATTGATACTTTTGGATGCA
TCTCTCTTCATCCATTGATGCCCATCACCATCAATGGGCATCTCTATTCT
GATCTCATTGTTTGCAAAAACAGACAAAAACTGCAAACAGCCAATGATTG
ACCTGAGATTTCAAGCACCAAACAACCACACATCACACCAAAATAAGATG
GCCCCTGCCCTGTCCTCTAGCATGCCCTGGAAGGGCTTACATATACTATG
TCCAGATGGCTTGGGTATACAAAACCCACCAACACTTATGAACTTGTTGA
TCCATTTGTTTTGTCTATCCAAAGGACCTCAGGTACCTAGGACTTCAATC
TTAACTCATCTGGACTGTACGCTTGCTCTGTCACCATTGATATTGAGGAG
AAACATAGAGAACAACCACCATGGACATACAGAAGTATTTGATTTGCTGT
CCTGTTTTGGTTTGTTCTTGTTGTGCCTTCTCCTAATTCCTAAACCATGG
ATTATGCCATTGCCTGTCCTGTTAAGAGGTACATGACAATTTTCTCTCTG
TGATGGTGTCTCTCTCTCCCCCATTGCTGCAACTGAACATGGATCAGTGC
TACTGATGCCCTCTCTGATTATCCCAAATCTCATTCATTGAAGCTTGATA
AACTTTTATACGACCAAGGTTACTGTGTAGTTGTCACCCTTCAGTTGGAA
CCATATGAGTTGTTGATCTCAGCATTCTGCTCCTAGAAACCGAATGAGCC
GCCACTCTCCTGTCACCAGCCAACACTCTTGCATCCTGCTCATTACACAA
TGCTCTGATTTTTTGCAGCCCCGCATTGTCATTGCAAAAGGACATGATGG
TTTTGGATCTGGTTACGTTTGTGTATCATTGTAATGATGCAAACAAAGTG
ACAATCCTAGAGAACCGTTAGGATGTGAAAAAGCAGAAGACACCATGGAA
ATACCTGACTTGCAGCAAAGTAAAAAGGGAGCCCTCATCACAAACACCGG
CAGCCAAGGATCAATGTGCATCTCCTGGGACTACTTGCAAACATAGTTAC
ATTCACCAACATGGTCCTAAAACTGGGGTTTGCAAGAGGCAAAAAATGCC
AAGAGTTGTGGCATGTTTTATATCCCTCTTCCATTTTTGTTCCACTGGTG
AATTTCAGTTCTGAATAGAACAGCATAAGGATACTTGCCCAATTCTAGAC
TACTTATACTCAGTCACCAAAACAATCTTGATATTATTAGCAGCAGCTGC
ATAAAATGTGGGAAAGCTATACAATTACTTCATCAAGAATGAGTTAGATA
GATAAATGTGAACCTGGTGTGTCAAACTGACCTTGCATTTTCGAAATTAA
AATCTACTTGCCCTACTGCAAAACGAAAAGAACTACATTACCACTTTCAT
CTTATGCTTTGTTTTGCCTGCACATTTGCAGAGATAAAGCAGATAAGAAT
CTGGTGAACCAAATCTTTTTATTGCAACTATATTACAAATCATTTGATCA
GTTTGCACCCTCCACTCAGTTAGAAAGGTTCATCAATGTCAAGACAGCTA
CTGCCGAGTCAAGAATAAGAAAATACTACTGCAGAAAATGAGGTTCAATG
AGTTGGGCAACATCCTTGAGTGCAATGAGAATAAATATGGTAAGGTAGGT
GGGAAAATGGTAGTGTCACACAAGCAAGGTGAGAAATTAGAAGATACATC
AATCATTTCAATGCCACCAATGACAGGGCCAGGTAAGCTGTTGTATGCCC
TACAAGGTACCAATTAATGAGAGGATGCAATCTCAAGACAAGACCAAGCA
TTTTCTTTTGAGTTGATGTCCCAACAATAGATGGCATCGCCCTGCTTCTT
GTGAATAAGAATGGGTATACCTTGCTGCCAGAAGAAGACTGACAGAACCT
TACATGGCTGACTAACGGTATAATGAGCCCTACAAGATCACTTAACAACC
AAGGGACATCAAGTCTTTGCTGTTATATTTTAGATACATGCAAAGCATCC
AGCCTCATGATAAAATTAATGACACTCTTCTTTGTGTCAAGAGCCATGGT
GTTTGGATTTGCAGCAAGGTTGAATTCCAGTGAGCCATTCTGAAGGGCTA
TAGAAACTATGACAGGTATTCATTTCATCTAGCTGCCCATAAAGGCACAA
AGAAACACCAAGAGTTTATTGACATGATATCCTTCAACAAACTAACACCA
TTAGAGATAAGGTTTGAATCTAAAAAGGAATAAAAGATGGTAAAGGAAGG
CAGAAAATCAAGACAAATATCTACCTCTACTATCACCTCTTCTTTGCACC
ATGAAGGCTAATGATATGACTGTGCCAATCAGTGATAGAAGCTATCTTTG
CTGTCACAGGAAAGCATGATACTTCACATCACCAGTGCGGCCTGGCATCG
AACAAATGGACAACACAGCCAGTGAAATATACTGTAATTCTTCTTGGTCT
TATCTTCAACATGAGAAGAATGATGGTCAGTATCACCAAAGAGTACTTAA
AAGAAATCATTGTCATCATCAACAAAACCTGGTATCATGCCACGAAACAA
TTCCATGTGAATGAGGTAGAAATACTCCTTGGAAAAATTGCAAATAGGGT
GCATCATTTGTTGATGCACCTCTACACATCCACTGTGCCTGCCCTGCAAG
GGAAGAGGGAGTTCTTGCAACAAAGATACCCTATATGTTCAATCTTCATA
GAGTATATAGGAAAAATTTATGTTCAAAGGAACCAGCACAGAATGATACA
GTATGAAGATATTGCTCACATCAACTATGCTACGAAGAGGGAGTGCAGCA
GGTATGCCAGTGCAAAACGAAATAAAACATAGTTAAAACAATTGCCAACA
GATCAATTTTACTCAATAAGCACTAGACCTGGACTCTGGAGTTTAGTGGT
CAACTCCAAGCAAGCACATGATCAATGATCCATGTGCCAACATTTATTCC
AATGCCTTTCTTGATGGAGAAAGAGGGTATCTAGAGATGACGTTTCTGCC
TGGCACCCTGGCACCTACACTGGACAGGGTAGGGTGGATAGTCTAGCAGA
CAAAAAAGTTCATTGTAATAGTCAACAATGATATGTTCATCAACATAAAC
ATCTTGGAGTCCATCTCTGTCACCATGAACTTTGGCATGGCTCTAGTCAT
TAGGACAACAAATTTCATACCAAAGACCCATGCCCCGATGTACTGGCCTG
GTGCAATAACACAAGCACAGTCTGCTGGGTGACACATGCATGCATAAAAT
TGATTAGCTGGAGTTCCATCGGCTATTTGTTGCGTGCTTGTCAGTAGGGA
TAAACTTTAGATATTCTCCACCCATGTCATTGCTGATCAGAGCTAACACA
TTAAAAAGTCACCAAGAATCCTAACTACATCGACTATCATTCAAACTTTT
AGTCTTTTATGCACCTGAGAACTTGAAAGATGTACTAGCaacttcccaga
atttccgattctgggttacccttggagacacttggacataatacacttca
gcccagagatttctactgcttacttggagtaatctggatgtcactaggta
tcacttagtggaaattgacaatcatttttgacaattgcatcgcaaagtgg
tactccatgtgtcacaccaagtattgggttggacaccctgagcactcagt
gcttaacaccaagtatttgctgttacccactaagtaattggtttcactcg
gtaatactaggtgtcactaggcatcactagatgttagggtgaattataca
gtgtttactacttatatacgacaacatcatatctacaaaataaatgattt
acaataacacatacatctattatggtacacactaaacacataatcgtgct
gccacagcaagagctcttgatctagtactgatagtcatgctgacagtgag
acacatccctttgcccactatagtcattactgccttattgttttacacct
aaaaatgtaacggggttaactagtagtaatgtaaaatgtacaatatgtct
ccactagatcctgAGTGGGGAAACCTGGTaatacacaggagttaacacca
agtacttggtgttacgtaccaagtattcggggttaaacatcatataattg
gtgataaacactgagtacttggtgagtcgcaccaagtacttggtatcact
tggttgtaccaccaagtacttggtgatacatatggtggtacttagtatta
aaaccacgtcacaaggagaaatttatatcatttgaggtaaaattgaacgg
ctacttggcattactttgttccaaaatcagccctctcaaggtacaaaaaa
gatcgtttccagtaagttGCACCTGAACAGAGAGCATATCTCATGCATAC
GGCAGTGCTTGTTGACAAATAACTCTCCGAGTCTTGAAGAAATTTGGAAA
TTATATCAAGCAGGTTTCAGCAAGCTTTTCATCCAATGGACAACTGACCT
GAATCTAGTTCTTTGTGGTAGTTATCATCTTTGTGTGTTCAGTCATTAAA
AGAGAAAATATTAAAAGCAAAGATAGTATCACATTGGCAACAGTTATAGA
TCAGGTTAAGGAGAAAAATGtattctgcacgcagaataaccacctggcgc
cttagggcttgcttgtgggtacgtacctgtgtgagagaagggtggtaggt
gacatagggtaaggtctgcagtcagcgaaggtaattctacattaagtgga
taggtgtgctgatagtggaactaagtccctaagtaactgggttacgagca
tcaaatctatatgagtgtaccaagccagaacatactagacacaaaaccta
gcttgtcgctagaggcggcatagaggggatggtgggtggggaaaatcttt
aatttggaggatggaagcgaaggaggatcaattgatggattgatctggga
agattgtggcaactcttatgggaagagttgtcacaacaattatgcaccat
gtgagtgtatggtgtggaagggaggccagactggcctctttatatgacta
ctaggtacagagctactagtgactgggtcactttgggcgatgcaccataa
agggggcataggagagggaggagggagtagaacacaagatactactgacc
atgtgccccacctgcgtctatcaaggatattctgtgagcagaataaccac
ctggcaccttggtccttgcttgtgggtacgtatctgtgtgagagaagggt
ggtaggtgacaaagggtaaagtctgctatcagctaaggtaattctacatt
aagtagataggtgtgctgatagtatggaactaagtccctaagtagctggg
ttatgagtatcaaatctatacgaagtctacccagtcagaacctactacag
aaaaaacctagcttattgctagtgcccatgaatgctctgctgtgggagag
agggagggcaaaaaccatagtgtgggtatggggagagtggatcaatgcca
caaatgcaacaagggaggtatgccttggagggaatgcccatcaaggtaat
gtggatagaaagaatggagccaatggataacttggtgtgcttaactaaag
ttatgctgccacagaaagggcatccttgtggggtccgaggggtcataagt
ctgacagggatggaggcagtaaatcaacattgagagcttttgtgtgttgg
tccgcatcattgaaagtgttcctcaggtacatgaggaaggagtcactctt
ccaccaaagacgattcttgatgagaggttccacgaagtgggcgcagtgca
ggatgttggctgccacatgacccaaatggcttgagggctccaaagtgtta
tctgaggactctttgacaggactttgtacaccatctgggcaacagagtga
aggaaggaggtgatgtacttcctggtgatttgccgactagatgaagtcat
ggagtcaaagtagacagcaatgggaaggagagctgggaggcgaaggtgaa
tggtgtgctgagcaatacaaagcattgcccggacaggacaaaggactgga
ttagcattgcacctcccataggtgatggactcaaagttgtcattgttctt
ctgacaccgatggaggatttttctgtagcccacctgattggttgagatgg
aggatacgtccgggaactggacgcttgagggactgaaaaaggagaagtcc
ttggcaataaatgagacagcatcagggacggtccatagtggggtctcgtt
gtgggagtacgcagtgtgatggtcgttgcaccactcacttttgaggaaac
aattatactggcccaaaaattttcagtcacaGAGGgcagcagtgtggcta
tctttggtgcctgagccagaacgggagatgatctcaaccatcatggggtc
atagatcatttcacgtggattgggcacatgatggtatttccgaactgctt
cggtcatgagtgagacataatcaatggccaccccaactggtggggatcgg
agttggtgattggtgtggcagtgtactgcccggttgacttagcccatgtg
agtggcatgacagatgaagaaaccattgcatttgatggttttcccctgaa
tcagggagatggcataacaggcaaggacaaagttgcgtgcctggaggggt
gaggtgggaagtgggacagcaagggtctgggatgcctattcacgagcact
atggaaggaaggggttcttcctggatctgtcagtaaccgcttgtttaaca
caatgggatcgatgtaaatgccctggaatagatcatccataatgcatgag
attagtttggcatttgaatggaagcaacggcagccactgagttccttttg
ggtctggcaacgagaggggagtgccaaattgagggcagattcagagggaa
agcaggacaatgtgtccgcgacaacattctccaaagtggggatgtggggg
atgcggctcctaacgggattccgtagcataatagccacctggaggcggcc
aagggcttggcccgcaaaggagatggggccccccttgtgtgccagtgcct
tgctggacaaattatcggtacggagagggacaaccggagtcgggttgctg
aaggggtctgagggcggaccagtaatggaggggtagcaagctaggtaatt
aaatagtattgcagcatactctaagatgttgatgtcaatgaggtggccat
tattattatttttaatgaatttaagggtgagggccctaatcgaggggggt
cattcaaggtaccatcaaaaccaaagattggaggagtagccacctgcagc
caggaggctagaattgctaaaggctaccccaaggggggtgcgagaaatga
ggtggcttattggcaggaagttgcaatagtgtggtcacagagagcatccc
agatgagacgaagctcagcgcagaggttgcgattgatgtggtggcatagt
gggtgacagtggagagttcgtgttgctctgtctggtagatagaagactga
tagaagacaggcaagcagcctgtgaaggggggagagagatggcatgtttg
agttgcttgagtgtcatgcaaaagctgttgtttgtggagacaagatggct
gtgattgaggtgcagtgccactgccaaggactggtaaacttggggcatga
gatgtttgagcaacagggtggcaaaattcacatgactgagtttactgcgg
ccagggtcttggcctcgaagatggcaaagctcttgtggtgggggccccac
ataatggagagggaagtgcggaggtgagtgaggaattccactggggtgtt
gacagtgagatgatgagtctcaatgacgtgttccaagacacagttgatag
gcccaatgaccatctcttccggtttatcgaaagagatgggatcttagtgt
ttatccagagcagagggaccaggaggatgaaaatggccttgatacttgcc
gcagctgcatgtttgatacatatggtgtcaaaaaaatgatgtagatgcca
ccgtccacgtcgacaaagtggagggttggggcaagggaccccagagatgt
acaaggagatgggagatcggggtcccggacggcttgagcaaacccagaga
ccttggctttacccaaggagcagtcccactggagttgttgcagatacttc
cagtgtttgtggtggagggagtcatcaccaaacagagctgtaaagagttg
ttcgaggacctggtggacgacctcccaattgttggggggaaagtccatgc
caaagggttgcccacatgagaggaacagttgtctgcaattatatatgaaa
acacccccatgatgtcaggttggagcttaagttggtggaaggctgacttg
acatcgttggcatgagtgacaatgtcgagtctgggattgtcatctcagag
agtatgtatcctagtgaggaaggccttcttgaccgatccaaagaggcttg
gctctttggtgcccagtggagtcgacatcatcatattgattggtgtagac
catggggtgtattgctgagacgcatcaaagatttggcgatccttcttgcc
tgtcttctccaggatatgctggggagtgaagaagaggtgtggggtaaacc
tagctatccagtgaggaagcaggatgacctagttgttccgatcctttttg
ttcatggtagagaggacccaaggggtttcttgtcgatggagggatggttc
caaaggcgacagtgtagtagtgtgctggcttgagtggtgtccgcaacaaa
atggttagggaacccggtaagcataacaggtacatttatagctattaaag
tattacttaggttttggtcacgtaataattttactatcaaggggacctct
ctgtgatgccagtgtaattcttaccaaggaagcacatcaggagggatgtg
tctaggttatagtggaatagacaagccagcatggcgtactgtttgTCCAG
GAGATTAGAAGACTTGGAGGCCCAGTTGGGACCGTACTCCTGGAGCCACC
GAAAGTCACAGGTGGCATAGGGAGTTGGCCgggattggtaggatagacag
gcagtcgtggatccatggggggtggacagtgggccagagaggggacggca
agtgggtccccatatcgtactgggtatcaggtgaacactaggaggaaagg
taagtaaagtaaggccacaatttgggaactaaaaggtgaacacaagggtt
aatgctcttcgtaatgatgcccggggagactgcgtcatcattgaacagga
ggagttggtctcccgaacaagcttgatccaagctgagagggtgaaggccg
gccagtcagatggggtggagtggagcatgggacagcgtgggtgggagcag
gtgaggcccttgcaagcatgcatcaaacatgcttgccgtgccttattggc
ctcgggtggatgaggcattttgccctcattggactagatgaaaaaattga
ctgggccttgagtgacctgtggcttcatgacttcagggtccgattcatat
gcaagcttagggggactcttcttcttgctggttttatcaaagcccatttg
gccagttctacctcgtagtttgtgaccagaaggcaggtggggggctgtct
gtgcacgtgatgatcttgttgaacttgtctcaagtgtcatagatgaggct
gatggccttgtagtacttgtccctcttgatggaagagtactggcccttga
ggatgtggataatgttgatggggtcagagacccctgtggtgaccaggatt
gtcacctggtccactacactggtgagccacaaaaggatacagacagggct
atccatgcacatcttgaagaactgtggggccttgccagaggttacaaaat
ccgccagttggtggaaggtgcagatgaggaacgtgttgtccagggcatat
ggggcagacaagttgccgtccaaacccttcatgtacactgacgcttggta
cctggcacagttggccatccaggcagcaaaagtatggggagaagacattg
tggccatggcagatcttcttgtccatcttcaagatgttggacgagtactt
accaagcatttcttcatgagagcaagagccgaaggtggctttgcgctcaa
gggccagagtcttgaagtcgggtaccaaaaagaggcaccaaaacttatat
ccattggtgaactgggcatcgatggaggagagaggcaagtactcaaactc
actgtgggtcaagagggcacaagtgaagggatcaacccggccctggttga
tgtgctgccagaggaagtgattctcaaaagagaaaacttgtccatcatgg
tgatgaagatgctggacatggccaagttggctatcttggggtccttcatc
tcaaaaattggcgctccttggggagtgagagtgggagggctacagttccc
tttgttgtcaaggactgagcttgccaggaggaagcgtgcccggaaatagt
cccaggttgtgtatgtgggtctgtccccattggtggaggagatcaagttg
tccgaggccttggacttggctttgcgggttgacttccccaagttgttctt
gacctctttgacaggaggtttgttgaggaggttgacggctcctaccagtg
ccttgagagatgagaaggcgaagggtgagctcctcctccaagtcagtggt
gacaccctgagaggacagaaagactgacctcgtgaaggctagattgtgga
gggtggggaggagtttcttccccttgagggccaccttgtctgctaggatg
gcatcctagacagcagcagaccagaggatgatgtggttgagccaccaact
gctcccctgaaggttgttttcgaagcaatcaacatgcccttcagtgacac
ggctgcggacagtcgagtcaacctcgtaaaggatggaaatggagactggc
agggccagtaggagataagactccataggcaaggggaggaccgcagctaa
gccagtagaagcagcaacaatgtcctcccgagtgaaggaggccacgtctt
tgttgggcccaagaggaaagagctcgtggacgggcacatccaccttgaca
aggacaaggacgaccttgatgacatccagggtaaggagctctgggcagaa
tgatgaaggatcactttatccgtgaacacagaggagctcttgtttgctgt
cttctaagtcagagggaccggggagttgaaccaacttcaggaagatgacg
ggtttgacttgcttttttagttgaaagcatacaccccaagaaatatggcg
gtgtcctggagagtggtcatgtgctgcttgtaagtggcacaatgtaagag
ttggctgcaatagctgtgacaagagaagcctcacggcagtatgtggtggt
gccagccgaggatgagagaaataggatacgtgagaggctagtcagggaga
cccaagaggggagaaggagccagagatgtctcccaggctcaacctgggtt
gtgccccgacacagagtgcggtcggtagttgcccgcaacaaatagttcgt
ccgtggctgccctggggcagagcgaagctgaggtgatagagaagcaggca
aacagtgctgtggtgggagacaccctggagaacggagggtgtgctctcag
tggaccgagttcccaagacagcacaagagacagcaatccaattcaagaca
atggagaggggggggcgctaagccggggctcaattgacggcaactcccac
acccagccaaacgacccccggtagatggggcatacaacccaaacgaccaa
ggggggagatacaaccctcaagagggaagtgcaagctcgagccaaacaaa
taggcgcatgaaggaaattagaggtcgctgcaggtctgagccaaccaaaa
caaacatcaatcaacagaatgacggtactgaccaatcgtagaggaggcag
catcagtgagggacatgatgaaagaaatcttcgatttggaggattgaagc
aaaggaggatctattgatggattgatctgggaagattgtggcaactctca
tgggaagaatcgtcacaacaatgatgcaccatgtgtgtgtatggtgcgga
agggaggccagactggcctccttatatgaccactttgtgcagagctacta
gtgactgggtcacttagggcgatgcaccataaaaagggcattggagaggg
aggagggagtagaacacaagataccactgcccctgcgccccacctgcatc
tatcaaggatTCTGTTTGAGTTGCAGAGGGTGGAACTACCAATGAAGCTC
TGCGACAGGGCAAACCCAGTAACAACACTGATTCCAAACCTCTTCAGCAA
AAAGAAATTGCATGAAGGCAAAATTCACTCACAACACAGATAGCAACAGA
GCTACTACATCCAGGGAACAGCACTGAGGATGCATCCCTTGAGATATCAC
AGTTCTGGGACAGGTCCTTTGCCTGCCCTCGCCATCTCACCCTTGccatc
tcagatcacagaagggaagaaactcatggaacccaccattgtttcagatg
atgaggataatatggaagagattcttgttacatgcaaaaactctggcatc
ctcaatgatgacatcaatggcatacttaagtgttatctgaatcggccgaa
gatcctgtatccagcaacaaccctttaagatttgcttgcatacacataac
aacagcagcaagatccaaaactcctggctgtaaaattaatgtattcggag
caatatgtttacaagacactagatgaagacttcgatgacattatttgtta
tgtccgaccagatgataatcctgctgaacagtgatacattgccctgcctc
gccagatgattaagctaccttagaaatggttttgtcaagaatgacacatc
ccagagacaaacggctatgcaaaacattacagcaatgttattactacctg
aatctcatgtgcactaatgacaggttcaagtatgagcattgccagcaaca
caaaatgtccagtaaggatgatggattattacccaaatggaaaatgtgtg
caacaccatgggaagaggtcacaactgactttatttgtccatggacagtc
aaagtcaacaacaggaaagttgattttaatgtactgatgtgtattgacgt
gacatcaaacttggaacagatggtgagaattgataacaagaactcatgac
acatttgggataaatttgtccaaagctggctttcccattactctcacctt
atctgttatgaacatgacaagggaagcacattttttggaggcacagttca
atggcttctggaaagcttatcaacatcaaagacttaaactctatgagcaa
caatctgcaagtgagcgtatgcactaaacagtgagcaacatcttacaaat
attgctctatagcaatccaccacagaatttgagacaggacagagacattg
tttattaaacaccggaaactgcaatgaatgcaatgcaattgctgtggccc
ccacactcagcagcatgccaggggcccatgccttcaactttgacatgttc
ttgaatgtactcatcgtagcagactggcaagcgatagcacaacattgcaa
acagttcataaaggtcaacctttgccgcatcaataagactactctcccca
ttagaaaattcaaaagaaagttctgaagaaagtgctcaacctgactatgt
tgggagtaagaactattggtcctgatgcaatcatgcaagaccatgtcaat
ggtacacttggcactgaatattgcatcttggtctcacaaaacacatcaTA
CACTATGTCATGCCTTCTTGCtaaatgaacaagagtgacctttgtgtgtt
tgaacttattgtttccggaacaccaccttgtatgttaaaggtttttgagt
tttcctttagggagtttttTGTAAGATATGAATTTCTTTTTATTCCATTG
Aatgttgtttgctatggcagagcaagtcttgccatggaagggaagagtgt
catagccatgtccatCTTTgtatctatttacagaaacctagcctagtagt
ggcctggcattggtgggggcgtggatgttgctaacgtagcattaaagtta
cagtatccaaatggtggtgtatggacagaccatcaccttggtgtgtaagt
ggagaaaacagatctccatcacatttcagattgatgttaattcatcacca
tcttgtcaagatcattacctaaatcaccttcaccaagcaggtaagtcaAA
ATGGTTAATGAACTGACAAATAGCTACTCCGCAAATGGTCTCCTTACTGA
TATAGTAGCAAAGAAACTCAAGGCTGATTGCAAATACATAACAAGGACTC
ACATCCTTCTGCATTCAATTGTTGGGGCTAAACATACACATTAAATCCTT
TGCAGGAGGAATCTACACCAACAGAATGAAACATTGAACTGTGACTGCAT
GTACAATGAATGGTATATATGTTCCAGTAAATCTGGACAATGAAACATCA
ACTGACAATGATACAATAGCGATAGAACTTAAAAATTAAAGAGTATTGGT
TAATAATACCTCGCTTTAATCATAGACATCATTCCTGTCATTGACACTGA
AGTAATAGTACTTTCATGTCTGATATCTCTGACAATGATTCTGTTATAAA
TGCCCCCCTTGGCACACTTGAAGTCAATTAAGTGAATGTTGTTGATGATG
AGCACTATATTAATGGACGAAAGATCATTTCAAAGAATGAACCACCTGCA
CAGATTTACACAGTCAAAACAAAGCAAGAAATTCACAGCAGGTAATTGTC
TCTCATCCTCTTGGACTCAGATTTGTCCTTAGGTCTCAGCACGTAATGTT
GCTCTTTAATGGGGTGCCTCTGCGGGACATCTCTAAAACCAAGATTGCCA
AGATACTGTCTGGCAAACCCAAAATACTGGTCCAACATATAGTCACTCTC
AGTGATTTACGACTTCCAGGTTTTGACGGCATCATAAGAAGTTATCAACA
GAAAGCATCAATCCTCAATATGAATATGACTCAAGCAAATAAGACATGAC
ACTCAGAACAAACCTCCTCACACAGATGGGGATAAAACTAGACTACAGTA
CTGGTCTTATTCAGTGGTACAGTAGCATAATGTCTATGTATCCATCAAGA
GGTCCAGCCCAGTGCTTTGATGGAAATATCCTTCATCATAACTAGTGTAG
TTTGAGCATCAGGAGCAACTTCTTAGTCTCATAGCAAACCTGTTGTAGGT
TTAAAGGATCCGGTTGATGTGTTAACTGTTGACGCAATGTGACACTGATG
GCAGTGCTGGTATAGAGTGTAGATGGTTCTGTGATGTGTGATAGGTTGTC
TGTTATACAGTGGTCACAAAAAAGTTATTTGAAGCTGTTGACACATCAGA
TGTCTCAAACTTGTGATGGATTTAGGTCACATGACACTGTTGGTGCTCTG
AAGGCAGAGATGATGTTGTTTTCCACGGTAAACAATCCGGCTGCTTTTTG
GGTTTGTTGTGCTTATTTACGCTCCGTTGATGAGGGTGTGATGGAAACTT
CCTACAATCAAAATTGCTGGAAAAATGTGGCTGGCAACAGTCCATTCTCA
TTTGACGAAGGATGGTACTTATTCTTGCTACAACAGACAATTAATAGGAG
TCATTTGTTAAGTGGTGGTGAAATGGTTGCTATTATTCAGAACAAGGGAT
CTTTCAAGATTCATGAAGCAAGCTTTTTCTTAGATGCTCATGTTTTAGTT
AAAATGTAAAGAATTTTGGCTGGCTGTGGAACAAAACAGTATCTAGTGCA
TGGAAATCTGATAAAATGCACTATGCCCAAGGACATGCAACAATACTTTC
AGTTGACAACTATTCCTTGCACTTGTATAAGCCCAAGATATCACCTGCCT
CTCTTACAACTTTGACACTCTGAGCAAACTTATCGCTGAACTCTTTGGCA
AAGTTTGAATTATAGAAAGTCCAGCCCATCATAATTTGAGTCCTTTCTTC
AGTCTCATCCGCTTCAATAAGCAACACATATTCGGCTACTCTATTGAGTT
CAGAATATACTGATGACCTATCCTCGTAACGAACATGCTTGATAGTGGCA
ATGACAATGACTAAATCGAAGTATTTGTCTGGGTACTCCAGAGTAAGTCC
ATCACAAACCTTGAAGGTAAAGGAGGGAAACTTTTGACTTGAATATAGGA
TGGCTTCTTCGTTAATATCAACGCCATGTCCTTCAACATTACCGTTGAGA
CTATCACAAAAAAACTTCAGGATAAGGCCTTTGTCACAACCGTAATCAAG
TATGCGGTTCTGAGAAAAAGTTACAGGCTCGATCATGGAGCGTAATGTAG
CTTGCGGGTTTTCATATCCACACTCCTTGTAAAAATTCCAAGTTTCTTCT
ATCTTATCAGATGACTGGTAATCTTTCGCCCATTTAGTTTTGAGACTAGC
GTAATATTCTGCGGCGGATGACATTGTGTTCAGTTGTTCAGACAAGTGAA
CAGAGCAGAGCAAGCAAAATAATTGACGATGATCGTTACGACGCTTCTTC
TGTTTTATTCGACACCACAATGCCCCACGGGAGCCCAACCTCGTCCTTGT
GGCGAATAATAATATCTTATCGGGGTTCACGTCGAGTACCCCTGGAATCT
TCTGGTTTCGTCGTTAAGTCTGAGGTAGTTGCGTCTCAAGAGTTTCAACA
AAAAAGAAGGGGCGGAGGAGAACAAAAGGCCAGTTGGAATCTTTCGTTGA
TGTGCAGTGCGTCATTAGGGATAGGTACAATATCGTATTGTATTGTACAG
TACTGTTATCATACCTCGAGATGagagtttgagggaaagttgattattta
gaatgaaaaaaataagcaacctGTCTCTCTAGAGAGagggaactatgaaa
atcatataagttcccgtaaattatttaactacacatcatacaagaattgt
atgattttcctcactcccataaaaagagaatcgcttgataatagccctct
tttatgtgggagaaacatctccatggaaaagatggaggaaaatcatacaa
cctttgtatgattatcctccctctcacGCTGCTAGAGTACGTGCACTACA
GTCGGTGGCCATCAGCACTGACCACGATGATGACACTGACTGCTGAAAAC
ATCTATTAGATCACGAATCTCTCTCGCTTGCCATCGCCTTCCATCTCACT
CCGCTGTCACATCATTTACCAACCATGAGCAGCAAGTCCCAACGAAAAGC
ATGGAACGAAGCCGTGAAACACACGGGTCCGCGGCGGCCGCGTCCTCATC
CTTGGCGGCAACGTCCGACCATTGGCACAAGCACGCAAACAGAAAAGGCG
CGAAAGTCTTCCAGTTATGCGAGTGTCCTTGCCGGTGACAGTGGCGCTAC
GTTGCTGGCCAAGGAGCGGCACTATCGAGTGACCATTCACTTGGACATGT
TGGAAGGAGTCGTGCACACTTCCGCCATGTTGGAAAGTAACGATGACGAA
TAGGAGAGGAGTTGGATTTGAAAGATCACGATGATAATGATGATAATGAC
AACAGGATGGGATCAAAAAAGAGAAAGCGAAAAAGGACCGGCAACAGGTC
ATCAACATTGCCCAAATATCTTCGTCCAAGATCGCTGGCGTCCATTCTCA
TTGAGGAGGCCAGTCGATCTGATTCCATGGACAAACGAGTTTGACTATTG
AGTCAGGAAATCCAGGAGGCACCTAGGTCCAATAGCAATGTCACAACGAA
ACAAGTCCAAACCATCACTCAACCGTACCCACTACAAAAATTCTGTCTTG
TCACCGGACTATTGGGGCAATACACCGGTCCCATAatatatatatatata
tatatatatatatatatatatatatatatatatatatatatatatatata
tatatatatatatatatatatatatatatatatatatatGatttataggt
atatgcattatacatgcatgatattcacgagcgtatatagggaggtatga
tgaaaagcaattgcaatttgttccattggcatagcaaactaaaagtggat
tttgctgataactatttctacagaaaaacaacttatgattgtcaaattta
gaggaaatgataagaggacccaatcatttcagataaaagattattttgtg
tgtgtgtcatgtggctttcctccatttgtaatctgtcttggtcaggatgc
tgttctattaaaatttaaaatagtcctattttcactgtgccccatgataa
aactaaagatggcatgatatgtttttagaacggaggagttcacctgattt
tttaaaaatacgattcgagtcttctgcagaataaatacgaggaaatgcat
gactttttgaaatgctttcccggaatcaagattccatctaccgatacaag
ttagaattgattttggactcttgactggactatgaaccattaaggcggta
ttgtactattcctatatgacattgtacatgttgtgacaaaaaaatcttgg
atgcgaagtgtcgtatagtctttccgtggcatatgttgagtcacaataaa
aaatattgtgcaagcatgcgcatgatatgccatcatggtagcataatccc
acaattttcacgatgttcgctatctgacatggacatcagcgtagaaaaca
taccaatttctacatgttgactttgaaccactatttcaatttagaccact
aactgtagctatttttaggtggagattacgacaagctgaggatgtgtaga
gctggacttaagctctcaagatagtcccaaagggttttgtgttcttgaac
gggtctcgggagttggatattgaggccacacgagtggccaaagatatctg
acaaataagagtccaaaatcaattctCAATCGTacagaaagcatccaaaa
cagctggaatttcgattcccggacgacttttaaaaatgcatcctagcaaa
atgggaattcgtagattacgtaccagttcaagaacaggcatcgtcgtccg
atgtcttttggagagtcagaccagttttcaaaaaccatccttcgcaagag
aatgcatctgggaatccgaattgcatcataatcagatgaattttggtgtg
atggatgattttttaaattacatctctaaataccgtaacgtgggaaaaat
catttatgtcattgagtacaacatatcttcgtgaaagaacgtgtacataa
ggtgctgtttgcaggtggaaaaaagtgaagacttgacgagttgcgtaccc
tacagtcaggaaccataacctaatgaggggtacgcaactctatttttgtc
ggagtctatggttcgaaaaaagtgacgacccgaccatagaaaaagtgcat
accctcttcctattttggtgccaccaaccttaccgagcgaatctcccgct
agaacttgcactgggagtagacaggtcttcgtgtctgcattttcagtttc
ggcctgcaaacaagggtgcgtaccttgtccgtacgtcaaccatttgaagg
ggtatgcaagtctgcaagtcttcactttttttcacctgcagacagcgcct
aacacctatgttcagtctcgtaatttgatgctaggtgactggtgcagttt
tttgtacagtaagaaccaggaacgcaacttatgctttttcgtgtgtttct
tttgtacatataatcaaataagagaaatatttatgactgttagttcatac
ttttatatttatttgttaaatggacaacagtacgacaaattgtgaaaatt
attgaataaagatgtattttaaaagtaactaccatattccctcaaatcCT
GACATCACGTGACATCGCGAGGACATCAACTCTACTTTTAAATCATAAAC
AGGAACATAACCCCTATTGTAAGACCCCTTATGATTTTGTAATATGTTCT
Accgtataactcgttgaatagatctttcacattataggtcctttgggatt
cgaattcttgacatttgttcttttctgctgcatggacactctgtcaatgc
taaaacataaagaatacattcttgtcaaggtcagcaacacgctcatatat
atagctccccatccccataactccttctagctgtggagttatgccagatg
gcagctaaaggcaacacacatcaactacatcacaactaaactattggcgc
gaaagggcaaaaataaaaagaagtaccccctaacaaagtaaataagcaaa
gataccaaaaaaactcgggtgataagctaacttgagcttattataagtta
ctacttagatgtatctttagacatttcatttacctaaacaccgatttata
tggtaaattacaaaaagctatacatattttttgtaatctgtccatctgac
ataggccaagaatcagccttttttgtacccctgggtacaaaacctaaata
gagcaggaatcagccttttttgtacccctggggtacaaaaccgaaatgga
gcattctcaggaccccaagtaggagagtccacctcccgacggcatggact
ccccaacatggaagttcagaaccccaaataagagagcactcttttggaag
atctgaacatctttcagaagggtatagacataccatattgtgtagaagtc
taaacaatgtttgtttgcatcgtttggactggagttcagttccactgcct
ttccatcctcacaatagcccaaaatatagctcataaaatcttcgacacct
gtcgaaacaacctataatttttgcgtgatatttttttacgacaaaccagc
tcaggtcactatctatagataaccgtggtgcaaccttcgcgcaccgaaca
tcgacatccaacctgtccgacacaaggtacgctaacaaattttttatcac
gagcggcaaattttaattcttcgcaccagcgatacgtttttttgcacgat
cgacaattcatccaaaatcggctacgcgatcaacgaattcctacggtttc
gcgatctacgagctctccaaaattctcccgcgatcagctagttaagcaat
aaacttcaagcaatcgacttctgcgattggggattcctacgagtcggatt
aatttcgtgattgagaattcttgcgaaatagttggaagcaagactttcaa
gaaataaaagccgacaaaggaaatttaaaaataaaaaataaaaacaattc
tttttcaagctaacctcaacagggcacccaagactttcttcaaggccttg
ttttataatacgccccttggcgaggcaattaagaggatgttgaccagcaa
atcaagcccagaaggactcaagccacaggagtgtgaacggagttcaggga
ggtctaagccacccatttcctacattcccactgccatggacacgaaggta
atcaacaaaatcaaggtctccaacaaaatgaccttgtctgtcaccgtctt
cacgaggaagtcctgaacagttcctcaaccatgtccagacctcgatggaa
ataatttcccagagaggcttagacacggactacgggaagcctgtaaggca
gataaaaagctgaggcaaaactgactgcggccactgcggccaaagccaag
ttcaaagggacggatgaaaattccccgtcctccagtcgtggaacaaagca
actgctgctaaaatccacaccagtgaggccctagtgtccgctggccaagc
gatcttcctgcagtactccactcaattgtcggagactgcccgtcgatcct
tggaccaccatcgttggggagcaaatcaactgcgaaccctggacagatgt
gtatgggacagagcatcccacaaaacgcccgcatcttggacctcctttca
ggaatgtgtccagttgcacctgcagaccgtcttcaggactgatgcagcag
agcaggaacgtttctatcagcaatgggctgaagaaaccaaacagggtacc
caccagggactttgtgcagaggatcagcgccacgccttaacaggtatgta
gaactcttgccatgcctgttttactctccaaaggctgcaaagtctacgga
agtattttgaccctttgatgatgccgacttggcaagtcacatcctcagga
tgggtcctaggaactggtgggaccaatatgagctcagtggagctttggta
ccacagagtgtcagggaacttctcgaagtccttgaacgcatcgagaaggc
ctaccccaccaagaaggttggagaaggacccaagactgtagccaagtcta
acgactcatctagaaagaagatagtctcatttagtgaccagattccaaag
aaacgccacacagagaagtactgttctctctgcaagaaacatgggggtgc
acataccacccacaacaccccggattgccggaagtatgaatccaatggga
cccgagaaaccaaatgggaactcttgtggaccagagagacttgttcgagg
aggaagtagctgtgcacagctatccactaaaatcaacaaacgtaccaagt
ccaacaagaaaatgaaatgcgctatcagtagaagaagcgtaagcatcaca
acacgagtgatggtgatgattcagaatcatcctgagatgatgggttgggg
agtactaagatattgtgtagtaaaatggattgtaatgaaatgatgaacac
ttatcttagtccgattaaaaacttccccacgtgccaacataatattttct
ggttcaaacaagacatgttcgaacctggcagaagacctaggaaatcttct
ggccaaccttacacagagtgaaacaaatgccgaattgtcagaccccgaac
tgtcgggtgaccttttcaatagtgtgaacccccatttgacaggtaaagaa
ggaagggacactattgtactagcacaagcacactacaaagtgactgaaaa
tccagcccgtaagaacctcaaacactctacagggcgtctcaccagtaaca
cagtcatcccgatcatactagccccactcacctcactggtgggagagtgt
ggtcacaccatggtcaccagagccaataagacaaagaagcaaaccatggt
actgggacacggtgcatcaaaaagcattcgatgatgttacgacttcaatt
gccaaggatcttagcctatcccgattattcaatggaatttgagatataca
ctgatgccttgtctaaacaccttggatcagttctcacccagggtaatagg
cccttgcgttcattagcaggaaactgtcagcgaaacaacagaagtacagc
atgaccaaactagaactgcttgccatagtggaaacactgaaagagttcaa
aggcatgttgtggggacgaaagattgaaagtctatacagaccataagaat
ctaatccaagacacccctctgattaacctctgaccgtgtctac
>scaffold388|size203866
tcttcttcttgtttgtctttgttttggctttgtcttcatcttcgtcttcg
tctttgtctttgtcattgtctttgtctttgtctttgtctttgtcatcatc
ttcatcatcgtcgttgtcatcgtcttcatcttcgtcttcatcttcttatt
catcttcatatttgtttttgtctttgtcttcctcttcatcttcttcatct
tcttcatcttcttcatcttcttcatcttcttcatcttcttcatcttcttc
atcttcttcatcttcttcatcttcttcatcttcttcatcttcttcatctt
cttcatcttcttcatcttcttcatcttcttcatcttcttcatcttcttcc
tcctccttgtcctcctccccctctctttcacttcctcttcttcctcttct
tcctcttcttcctcttcttcctcttcttcctcttcttcctcttcttcctc
ttcttctgtttcttcctcttattcctcctcttcctcctcttcctcctctt
cctcatcttcctcttcttcctcttctccctcttcttcctcttcttcctct
tcttcctcttcttcctcttcttcctcttcttcctcttcttcttcctcttc
ttcctcttcttcctcttcttcctcttcttcctcttcttcctcttcttcct
cttcttcctcttcttcctcttcttcctcttcttcctcttcttcctcttct
tcctcttcttcctcttcttcctcttcttcctcttcttcctcttcttcctc
ttcttcctcttcttcctcttcttcctcttcttcctcttcttcctcttctt
cctcttcttcctcttcttcctcttcttcctcttcttcctcttcttcctct
tcttcctcttcttcctcttcttcctcttcttcctcttcttcctcttcttc
ctcttcttcctcttcttcctcttcctcctccttcttcctcttcttcctcc
tcttcctcttcttcctcctctcttcctcctcttcctcttcctcttcctcc
tcctcttctcctcttcttcccttcttcctcttcttcctcttcttcctctt
cttcctctttcttcctcttcttcctcttcttcctcttcttcctcttcttc
atcttcttcctcttcttcttcctcttcttcctcttcttcctcttcttcct
cttcttcctcttcttcctcttcttcctcttcttcctcttcttcctcttct
tcctcttcttcctcttcttcttcttcttcctcttcttcttcttcctcctc
atcttcttcctcttcttcctcttcttctcttcttcttcctcttcttcctc
ttcttcctcttcttcttcttcttcctcttcttcctcttcttcctcttctc
ttcttcttcctcttcttctctttcttctttcctcttcttcctcttcttcc
tcttcttcctcttcttcctcttcttcctcttcttcctcttcttctctctt
cttcctcctcttcctcctcttcctcctcctcttcctcttcttcctctttc
ttcctcttcttcctcttcttccttcttcttcctcttcttcctcttcttcc
tcttcttcctcttcttcctcttcttcctcttcttcctcttcttcctcttc
ttcctcttcttcctcttcttcctcttcttcctcttcttcctcttcttcct
cctcttcttcctcttcttcctcttcttcctcttcttcctcttcttcctct
tcttcctcttcttcctcttcttcctcttcttcctcttcttcctcttcttc
ctcttcttcctcttcttcctcttcttcctcttcttcctcttcttcctctt
cttcctcttcttcctcttcttcctcttcttcctcttcttcctcttcttcc
tcttcttcctcttcttcctcttcttcctcttattcctcttcttcctcttc
ctcctccttgtcctccttgtcctcctcctcctcctcctcctactcctcct
cctcctccttctcctcctcctcctctcttcctcttcctcttgttcctctt
attcattttcttcatcttctacatcttcttcctcttcttcatcttcttcc
tcttcttcatcttcttcatcttcttcatcttcttcatcttcttcctcttc
ttcctcttcttcctcttcttcctcttcttcatcctcttcatcctcttcct
cttcttcatcttcttcttcttcttcctcttcttcctcttcttcatcttct
tcatcttcttccctcctcctcttcctcctccctcttctttccttcttcct
cttcttcctcttcttcctcttcttcctcttcttcctcttcttctgtttct
tcctcttattccccttcttcctcctcttcctcctcttcctcctcttcttc
caggtcttcctcttcttctctcttctttcctcttcttcctcctcttcctc
ttcttcctcttcttcctcttcttcctcttcttcctcttcttcctcttctt
cctcttcttcctcttcttcctcttcttcctcttcttcctcttcttcctct
tcttcttcttcttcctcttcttcctcttcttcctcttcttcctcttcttc
ctcttcttcctcttcttcctcttcttcctctcttcttcctcttcttcctc
ttcttcctcttcttcctcttcttcctcttcttcctcttcttcttcctctt
cttctcttcttcttcttcctcttcttcttcctcttctttttcttcttctt
cctcttcttcttcctcttttcctcttcttcctcttcttcctcttcttcct
cttcttcctcttcttcctcttcttcctcttcttcctcttcttcctcttct
tctctcttcttcctctcttccttctattccttccttccttcttttcttcc
tcttcctcttcctcttcctcttcctcttcctcttcctcttcctcttcctc
ttcctcctcctcctcctcctcctcctcctccttctcctcctcctccttcc
ttcttctcctccttctctcctcctcctccttcttcttcttcttcttcttc
ttcttcttctttttcctctttttcctctttcccctctttcacctctttca
cctctttcacctctttcacctctttccctcttttcacctctttcacctcg
ttcacctctttcacctcgttcacctcgttcacctctttttcctctttcac
ctcttcttttcctcttttactctttttccctcttttcctctttcctcttc
ctcttcctctctttcttcctctttcctcttctttcccctctttccttctt
cccgcttccctcttctcttccctctctcttttcctctcttttccctcttt
tccttctttccccttttccctcttttcctcctctctttctctcccttctt
tcccctctttccctccttcctctctttccctcttctccttcttttcctct
cttttccttctcttttcctctctttcctctcttttcctctctttcccttc
tttttcctgctctttccttcctctttcctctttcctctctttccctctct
ttccctctctttccctctctttccccctctttccctctctttccctctct
tttccttcttttcctcttttccttcttttcctctctttcctctttctctc
ttttcctctcttttccctctttttcttcttttcctctcttttcctccttt
tccttctttttcctcttttttcctcttttttctcttttcttcctctttcc
tcttttccttccttttcctcttttttctcttttcccttttctttcttttc
ctttcttttcctccttttcctcttttcctccttttccttcttttccttct
tttctctttttcctcttttcctcttttcctctttttcctctttttcctct
tttccttctttttctttttttcctcttttccttctttttctttttttcct
ttttccttctcctccttttcctccttttcctccttttcctccatttcctc
cttttcctctttttcctccttttcctccttttcctccttttcctcctttt
cctccttttcctccttttcctccttttcctccttttcctccttttcctcc
ttttcctccttttcctccttttcctcttttttcctccttttcctcctttt
cctccttttcctccttttcctcctttttcctccttttcctctttttcctc
cttcctcttttcctccttttccttctttttcctccttttcctctctttcc
ttttttcctccttttcctcttcctccttttcttttcctccttttcctctt
ttcctccttttcctccttttcctccttttcctccttttcctccttttcct
ccttttcctccttttcctccttttcctccttttcctccttttcctccttt
tttccttctttttccttctttcctcctcttttcctcttttcctccttttt
ccttcttttccttcttttcctccttttcctccttttcctccttttcctcc
ttttcctccttttccttcttttcctccttttcctccttttcctccttttc
ctccttttcctccttttcctccttttcctccttttcctccttttccttct
tttccctcctcccttttcccttttcctccttttcctccttttccttcttt
tccttttcctcttttcctccttttcctcctttttcctccttttcctcctt
ttccttccttttcctccttttcctcctctttcctccttcttttcctcctt
tttcttcttttccttcttttccttcttttccttcttttccttccttttcc
ttcttttcctccttttccttcttttccttcttttccttctttttcctcct
ttttcctcctttttcctcattttcctccttttccttcttttcctcctttt
ccttcttttccttcttttcctccttttccttcttttccttccttttccct
ttcttttcctcctttttccttcttttccttcttttccttcttttccttct
tttccttcttttccttcttttccttcttttccttcttttcctccttttcc
ttcttttccttcttttcctccttttcctccttttccttcgtttccgccgt
ttcctctcgtttccttcttttccttcttttccttcttttccttcttttcc
ttcttttccttcttttccttcttttccttcttttccttcttttccttctt
ttctttcttttccttcttttccttcttttccttcttttccttcttttcct
tctttttccttctttctccttcttttccttcttttccttcttttccttct
tttccttcttttccttcttttccttctttccctccttttccttcttttcc
ttcttttccttcttttccttcttttccttcttttccttcttttccttctt
ttccttcttttccttcttttccttcttttccttcttttccttcttttcct
tcttttccttcttttccttcttttccttcttttccttcttttccttcttt
tccttcttttccttcttttcctccttttccttcttttcctccttcttttc
cttctttccttcttttccttcttttccttccttttccttcttttcttctt
ttccttctttccttcttttccttcttttccttcttttccttcttttcctc
cttttcctccttttcctccttttccttcttttccttcttttccttctttt
ccttcttttccttcttttcttcttcctccttcttttccttcttttccttc
ttttccttcttttccttcttttccttcttttccttctttccttctttcct
tcttttccttcttttccttctttccttcttttccttcttttccttctttt
ccttcttttccttcttttccttcttttccttcttttccttcttttccttc
ttttccttcttttccttcttttccttcttttcttcttttccttcttttcc
ttcttttccttcttttcttcttttccttcttttcttcttttccttttctt
ttcttcttttccttctttccttctttcttctctttccttctttttccttt
tcttctttttctttttttttttttctttttccttctttccttcttttcct
tcttttccttcttttccttcttttccttcttttccttcttttccttcttt
ttccttcttttccttcttttccttcttttcctcctcttttccttcttttc
cttcttttccttcttttccttcttttccttcttttccttcttttccttct
tttccttcttttccttctttcttttttttccttctttttcttttccttct
tttccttcttttccttcttcttttccttcttcttcttcttttccttcttc
ttcttcttttccttcttcttcttcttcttcttcttcttcttcttcttctt
ctttgtttttcttgttcttgttcttgttcttctccttcttcttcttcttc
ttcttcttcttcttgttgttgtttttcttcttgttcttctccttcttctt
ctccttcttcttcttcttcttcttcttctacttcttcttcttcttcttgt
tcttcttcttcttcttcttcttcttcttcttcttcttccttttcttcttc
ttcttcttcttcttcttcttcttcttcttcttcttcttcttctttgttgt
tgtCATCATCGTTGTCTGCCAAAAGAGGAAGATTAGCGATTTATGAATGT
Ttgacctgagccggttgttgcaaaaaatattcagtgcaaaaattattggt
agtctcaacaggtgtcaaagaattgattttatttgcttattttgcttcaa
ttgtgaggatggaagggcaatgaaactgcaattccaatcctcacaatgca
aacgaacattgtgtcgaacagacacaaaattggtatgtgtatacccttct
taagggtgttcccttgtttggggctatggacttctgtgttggggagttca
tattgttgggagtagggcagtggactcctgtgttggggggtctgtgcctt
ttggatcagtggcagtggactctcttcttggggagtcctgaaaatgatcc
tattggcgttgaaggaattcaagtgttgtgtgaaaataatagcacaattt
tttactagacaccaaaataattaccgtgatagggcttacacagttttaga
ggtacttaatttctgttcaaacattcatgttctgcacaaatcatcccact
acccacgctataaaatcatcaacatccaccaaccgtgacacaggtggtga
gacagctttcaccttgttcactatgttgtacttagcagtggtgctttgct
tggcagcaccatttttagtcatatggtgtggtcagttgtgctggtgtgac
tgaattggtgcatcagcgaaagaatgcattattgcgttattttcacatca
tgtggttattttcacattttgaatataacgtaatctgtagaaaataacgt
tgccatgagaatattacgtaataatttatgttattttctcacgactacgt
tattttctcacgactacattattttcacaacaccatagtaaataagatgg
taaaatattgttattttctcacgactaggttattttcacattgtgaaaat
gacgcaagcttgtgaaaataacgtgagcttgtgaaaatgacagcctagat
gacgttattttcacaagctagcattattttcacaagaaagagtcattcac
aaaggtaacacgtgtttccaaaaactccctcgcttgctcatgatctcatt
cgcaccttctcagcgtcgcaaaaacttatccattttggtcatgacctcac
acagcatgggatcataatattacgccttcggtgcttgtgcctccctgatt
caactttcaactgaacatggagatccactatttttcctgtgaattataac
ccaatgtatagttttcactgtgatttttggactctttattattgtgactc
aaacagtactatgtggaaattatgttaggaataacaattttccctcaacc
ccattaatttctgcacctaggggtacaaaaaaggcagattcttggcctat
tcactcgcccccacaaatggagtatcaggtaaaaatggaacaaaaaatct
aagtgtttttaggtgaaaaaagggttctcatgagagttactataacaaac
taaagaggttgtcaagtatctttaatgagcaagtgttgtttgaataggga
gatgccattttgttgtttgaaaactgacatcatttgggttttaatttcgg
ttgttaaaaaaggggtaaatctttgtatattcaatctttccgctttgttt
cgtgttgaatgctgatggccccatttgtatgcagtgatgtgatagtccaa
ggatcactttcacatctgctttcacctttgcggagtatataccatcttta
ataagaagtactagatcaccaactttgtagtcccaatcatgatgtgaatg
attttcccattctgtgttttggtcttttggtgttgcctaaattctccaat
tttattttagtcagctaaaaagggaatgtcgaacaacatgtcctgcccaa
aaatggctgtgcctggggaggcttttagcactgtgtggtaagttgagtga
attgcccaagtgacgttcgtcacgaacgtatctatatcgcttggttcaac
tgaaggggccatgtctatttcagctgtttggagcataaatgaaatcacct
gatgcactcgttctagaaaagcatttgcttgtggattcttgacactggta
ggcttacttgtgatcccatatgagtcacatagggctttgaagtaaagttt
gaatgtgcttccattgtcataaattatgtattgacaatgtggacacatac
taaaccaggtcttgttcactaagttgctgatcattgctgatgatttatca
aagtatgctaacttagggtccgcgtgaatTGAATATGATGAAGACAGACA
TAAAAAGATTAGAAAAAGCGATTGTTTactcacgttgcagtctcaataag
ttttcacaatcagcttcttaaatgcatcacaaagttgactgccgcttgga
agttgactgatgttcttaggcaacaaaggaatccactccgaacaaatctt
ggcacgaattgctctgaaattcttcttgagctgatgtccttacaaaggct
tatttgcactgtacactttgtgtcgcataacagactgaagtgcccattcc
tggaagtccttgggttggaaaccatcgatgattcaaacatactcttcttc
gaagtggacatcaatttccctgctctccgtggtatctttatctgtgacga
tagtaccagtctcaagaatgcaagcaaacttcactgccaattggttgtgt
gggtcaactctttggccgccaaggtgatgcatgacttgttcatgaaagct
gaaatctttggcagccatgtcatactcactatcaaactgcccaaaacaaa
tgtcagtgctaaatggtgactagcttggctgccccaattctaaatccaac
tctgaatgaacattgtcctctctgattgtcttagttggtgtggttttgca
ttgaggagtaaagtcatcgaatgatgagtcattgtcatccccctcagatg
acaaatcgtgagagcgaagtgcaggcaacagcaggggtggaggaagctcc
gtgcccgggatgtcacttccttgagatccatccaggagatctgttgaagg
gggcgcattgttgtttgcaatggtcaaaagctgatgatccagtgcaactg
gtgagatgccagctgacatgctggcggttgtggactggagtctgggactG
TGACAACATGGCAAGCGGTCCTCCTTTTGCACTCAAAGACCTACCGGACA
TGCCCTGAGAAGGAGCAATGCTCAGATGCAAATAGAATATGGGGATGAGA
GGGGGACATGAGACTGCGGAGAGATGGGGGAAACAATGTGGCGGGAAATT
TTGAGGCACCACAGAGAAAAGTAGATTGGACTATTGCTCCATTAGACACA
AACGCACTCTGATGTGCTTTACAAAGTCAAGTTTGGTACGTAATAGGATA
TTTGTAAAAAATCTGTCATGAATTTGGATTGCAGGCTCTACAAAGTCCAT
CCTTATACCACAATCAAAGTTAGTGCTTTTATTATATGGAGAAAAAATTA
GGCATGTTGCATGCCTTTCCCATCGTTTATGTTTTtcatgtgtcatgtgt
cccctgtcctttgtcatacgtcatACGTGGTATgttgtcttattgtccta
tctagattcctaatctggtggcccccgtgttggaactgtaccgttttcca
tctttgcttgaaattatattgggagtttgcgtaacaggaagaacagaggt
gacatgattagaaatataatacaattGTGTTCCTTCCCATTGGGATCTAA
TATTGGTAGCCAAAGCTTCTGGTTTTATAAAAAGAGACAtatgctagtat
tgtgcttgactcaggcccagggcattttttggcttgtccaaaaagtgagt
gtccggtatccaaccacatcaatatgtctgtgcaaaaataaatttgtggg
aggcccaagatatttggtatctctgcccttatttttatgcattctaatgc
acagatgctccttgccaattaaatgctctgctacatccaaggtctgggtg
agagcagagcgttatatttttgggcctgtcacactgcaaacgaaaaacac
cggtaacctcccggtatactcgcaaaacgtcagagtgtacgggaggttac
cggaatttcaagagtgtacgggtgggtgaccggattttttagacattact
taagccgtatttttgtttatcacgctaagtttttacacaaaattaccccc
agagtgtacgggtggcataccggtagttcatgactgaaacttcctcaatc
acgagtctgtacatcaaagatactttgttgggcctagtccagcaagttct
actagatgagggatttctatgaagcatccaccaaaaaatcgttgtgacgg
aacaacatgggtccactatctcgtgacaagtgtaaacagaactcacattc
attcaatcgaaccctctcttctaacacaacactattcaatttcagcctga
cacagcttttcaatactaacagaacCGGTTGGCATCAGGTGTTCTCCCAA
AGGTATAGTATCATCAGAAGACAACATGGCTCGAACGAAGCAAACTGCTT
GCAAGTCTACTGGTGGTAAAGCCCCCCGAAAGCAGCTAGCGACAAAGGCA
GCCCGCAAGAGTGCACCTGCTGCAGGAGGTTGCAAGAAGCCCCATCGCTA
TCGTCCAGGAACTGTGGCACTCCGTGAGATTCGTAAGTACCAGAAAAGCA
CGGATCTTCTGATTCGCAAATTACCATTCCAGCGCTTTTGAGGGAAGTTA
CGCAGGATTTCCGCGGTGATATGCGTTATACAGCCACTGCATTGGCAGCA
TCACAGGAGGCCTCTGAAGCATACCTTATTGGACTCATGGAAGACACAAA
TTTGTGTGCCATCCATGCCAGGAGGGTTACCATCATGCCAAAAGATATGC
AACTCTCCCGGCGAATTCGAAGGGAATATGAGAGGTTTAAGTGAACGAGG
ttgggtgtgaaagtactttgacagaacacaacaaagcgtcatactaaggg
gactataggacggggaccatacaaaaacgtgcgggagaaaggagtatagg
cactgtataaataataaaagaacaacgacaaactatagtgtgcataatta
attgttcttcaattagttggcataataatgttacgcgattcctccgcacc
aagaaccagcaaagccccacatgatcattaatactatagcactattcaag
gttgatacatcatcataagtggacaagacctgtcgtgtgtcgatcacact
ttacttaaagccgaagtggcatgggatttcagaatctgagacatgaacgc
cgtggaggttccaacaagcccatcctcacaccgagtcactcaaacaccca
caCGTAAATTCCCCCATCTCCAAAAAAGCATTAGTGGCGCATCAGTTCAG
AGTCCCCTCTTATTCGCAATGCAAGTTGCATGTCTTTCGGCATGATGGTG
ACCCTCCTGGCATGGATCGCACACAAGTTTGCATCCTCAAACAGTCCGAC
GCTGAATGCTTCCACAGATTCTTGAATAGCCAACAAAGAAGTCGCCTGAA
AACGTTCCGCGGTGAAATGTGGATAGGAACCTGGCCTATTTAAATCCTGC
AGAACTTCCCTTGCAAGGCGCTGGAATGGCACCTTGCGGATAAGAAGATC
TGTGCTTTTTTGGTAGCGGCGGATTTCGCGAAGTGCAACAGTGCCAGGAC
GATAACGATGAGGCTTTTTAACCCCGATGCAGGGGCCATTCTTCGAGCAG
CCTTGGTGGCAAGCTGGTATCGGGAGCTTTTCCGCCAGTAGACTGGCGAG
CAGTTTGTTTGGTCCgagccattagtgaaataataatgccacgcttggca
cggtcttcggtctttgtgtcatgcagagattgtgtacgatacaatagaga
tttatggtgacatgtatgattcgcatcaattgatggaaaatggcgcgaca
cctgcataaaataatacataggaatcagtacaaatacagtagacacacat
gacaaaatttcagcccgtcgataatctccgtaacaagacatgccaagaca
aaaattccatggcgggaaaatggaatcggtaagatcacccattcctctta
tttcacacccttgccttcccaactgccagcctgtcaacactgcaaaagcg
ttccttgattgtggataatgaacacagcatcatcatggaatgtggagacg
acataaacacatggatgggggactatttcgctcttatgggcgatggcgtt
ctacattctgataacggcgacactcgctgtaaacttgcattccatatgat
ctcacaagggaaccccaacgatggatcaaggatgctctgccagtacctgg
aaactgtagttgacgaagaattgaagaagtggctaccagacgacgcaact
gacaacaaaacgttccgtgcgagtttatttcctgcggtggccccattgta
ttctgaacttggaaaagcattcctgaacatcagcacatataatgagttgc
aatggtcactagttgatatcaataaccaaactggactggaaacattcaga
gaaatttgcgaacacgcctttcataacctcgagaaagcaagggttatcac
cgctggcatagtactcgatggagttgcatttctcgaggagtacggaattc
ctccccatcaatacacagatgaacaggtaaagagaatgaaacaagatctt
gctacaatccaccaaaatttaggccaaatccaagcaatcaacggcttttt
ggcacctgccgttgaagaatactccacagcattgaatctcaacattgaaa
catgcgatggggagtttcacgaacttgtagcgcaatcgcaccatcgttta
gcacgcttgtacgaatgctatgcagaacacttattgtcatctaaggaagt
tgtaagagataggagggttgctagatttggtggcaacggatgccaaatgg
gagatgacctaccattaagcaattacaagaaaagtgctgaacattacctg
gccagtggggtgagttatgctggacaccttgccataatctgccagaggaa
accggaggacattgttaatgtcgacaaactggatgctatgtatgacatta
tatccaagattaaaactccttcttgtgaaactgacagacaacgttttgaa
tacctcaaagctgcgctgtgtgaggcgaaagcgagattggacgagatcga
gaagaggattgaaacaatcaagacaaaatagagagcatggttctatttag
cctgaagtaattataaatcattaatctagatttacgattgttatttacct
gtccccgtgtcttattttcggcaccaaagcttgtcattctcatgtcttct
gcctctttccttgcttaccatgacacttctttggctttcttttcctgaca
cgcttctttttcacatcaaagcacttgacatcaaggcaacccgcacactt
cccgccgatacgactagctgtgttcagtttacaaattttgcatcgtaagg
actgctttgctttcgctttgccaccaaaacaacctctgcataacccgcca
ccaacttgggcaaagtttttatgacaattagcacatttcttcttgtgctc
tggtttggcatgtttgtagcaaaacttttatccttgcagatggcgtggac
atagctgctacaggattcgatacaacacttcgtgcgttcccttttcttga
cgcagacttttttgatagcgtcggctttccctgatatcaatgcgcctttt
accaatgcattgggttcatgacctttgcattccgaaattgttcctgcagt
agaacccgtcatcttttcccacataagagaaagatctgccaactttcgtg
gggcatcagtctccaagtcacccttgactttcttccaagatcctctcgac
tcataaaataatctgtcttcattcattttcgtaaaaacatatttacgcgt
tagtttgtgcgcttctgcaagggatcgagacgttcccatctgtaccatca
ggaaaatatttctgcacagtaggtccccattatcttcaaaagcaaagccg
aaggttctttgttgagaactgccttgccatcctttgtcttgacaagttca
ccgtcatcgtccacttcccatactgatgcgtagaccttcaaactgtcctc
tctttctattttgtccaaaaaatcaacggggtgcccttcaacttccaaat
agtaaatattccttataacgttgtcatatgcattgatgagttccctcgtc
caataatccacagatcgttcaaaacaaatttctcgatgcacagcatcgaa
tgcgtcacgatgtaatccttcttccactaatttcgcagcctctttccgca
tctttgggtaaatttccattaacaaagcctcctgcttgtctgagagcact
atgtcagtgacatcatcatttctttcagacggggtgttcgacaattcccc
aatcttggatgaagtcaaaacatcaggcttttggcgtttccgttcaggag
acggcctttcttgcacatatgcactttttccacccattcctcatgcttct
tgttcgaccattttagcctgacatattctttacccgaaatgtaacaaaac
cagtcaattgccggacggttatataagacttcgttcttcccaacaaaagc
acatttgtctctcttaatacgactttcttcaagcacaaaataaggagaat
gctcccttagccttgcaatgactccagatatttttttagccttgaacccg
tatggctctatcatgtctacaggggaacactgcgtaacgtcctttcgcca
ttcaccgttgtctttatcaccatcccagaatgttattttcttttgttcga
agaattggtcccgagtcgtcttgagaattgtgcgtttgtggtgttcctgt
tccctcaaatgcttcatgttcatccgattcctctctcgttgtcgttgacg
cttcgtatcttccgtctcgatcccccgtggttccattgttacattttgac
agtcgcgggcacgattgatgtgttgactgttctgagtaaagtctgtgtat
cactattgacaattggttgcgtgcattggttctgcaaccaacatgttagt
gtactctagatcgcaggagacagcctcgttagggtggcgtaaagaagtgt
cacttgatgcggggctgaaattttgcacgtgtgtctacataatttgtact
tattcctttgtacagcagcttagtttcacatgtctgctgcgtccgcgtcc
aaaattgttgaaaagacaccatgcaggacatgtcctgacacgtccaggac
atgtccaggatttactccaggacatcttgtcttttttagtgtttttcatg
ggacacaggacatgaaattttagatacagaggacatgggacatgacagga
catgagaggctggagcttttacttcatttaaggtcgttttttgatacttt
ggtgaactattctgagtggcagctgttgcatgcatattacattcatttaa
gtgcaatccataaggcttgaagtacaaaattacttaagatacctttatgt
gctggattcgtatgtgagtcaatttctgaggacagggtggcatgggactc
aacctgatgtatgtcctcgtcacaaaaaactcgtcctgggttgagcatag
cgtccaaggacacgtcaggcatgtcaggacatgtgaactaagTACAGCAG
GATCTCACTCTGCGCGACCTCGTGATGGTACTACTATTGTAGTCTCGTAT
GTcatcatactcttgacgatcaaccacacacaggaaaacccaaaaacaat
aatgaaccgtcgagcgagggtcttccgcttctctccaacaaataatgttc
caccatggagacgaacagcgtgttgaaaataaaattctcaggcaccactc
ccaagggatggggaaacaagtctgcaactctaccgataacgctagagctg
caattagaaacaagcacacccctagatatgttgaatgaaatgattcttga
tggattcaaagtcaaaagaaatgacagagcaaattttatccctgagctta
tggtaggatttcctccaaaactgcttgatataacggggaagcatgttgtt
ggagatttgcccttgcgatccaacgaaaatgtaattgtccgcatacgtcg
tagagaaacacaacttcaaccgaagagaaaagcagccgaggtcgcaaagt
cttcctttaaggatgcactcaaggcccaagacgcaatgatgaaacataat
ctgatcaagcaaaagaaagtatcctcattgaaaatacggataagtggacc
aggctatcgcttatcaggcggcaaagatgtttccaaaaccgcaaaatccg
ataatctatctcctaaagagatcaagacagaaggattcgaccatagaata
tcggaccatacaacttcttaccccacaggaaaaagaaatccattacaacc
aaaaagatctactctcgttttaaagagcacggatgacatatcgtcgttct
tagttcaggctttcaacaggggtagcggtgggaaaccgttcaagcaaata
cgagcagtatacaaaatgtccctggcaaatatgcaggaaatttcccaggc
acacgcttgtgtacatgctgcgacacttggtcagttctttatggcccctg
tgaagagtgtcgatgttgatgccggaacagtgttgggatcgacattccac
caaagaagagaagatcattgtgtgtcgcaccaaattacttatggaaaaga
gatgtcaaagaagggagggcagtgcgttgacagagtcagcgttttaccac
tggacattataaagagtgtcattgagaatgcttacatgagcaaaactgat
gatgatgataattacgacgatgataacgatgaAGGCGAcaacaaaagcgt
gattgataccggaaaggaacttttcgccccatcgcaattgctcagatgat
gccacaactattctggtcagtggtttcccactgcagaccgtcctcagaat
cagaatattttttacccgtggaagatatgctccgacaactgctaccacac
ttagactggtcttttctcaacggcgacggaagacaacgattattgagtga
acaagccagagaaaaccttaggcaagaaaagatgacaacgctcaattgcg
atgaatggatgcttgttacccgacggaaggcggcgaagacaaattgattg
agtgcatatcatgggatgaagaggcaaaggaatgcaatatggccagagct
tatagtaccttgatgatacgttccaagtccgaaccacgttgttttaattg
gagacaattagcaaatgcagacgccaagacattatacgacaaactgatcc
gggaatgtgcggaatcagcgatggaatcccgtcactgaagtcggtcgaaa
catggatactggtcgctaggaacttttccattgatgagattgtgaatgaa
atcgttggtagggatgaaaacatctttggattgctagaggcactccattc
gaatactcctaaagacttaattacttactggggtcgacatccaaaaatgt
tgttgaagactatgggagatcaccctaaaaatggtgctgataattttcat
gaccgataccaggaacaggatgtacggcgttggattagtcgagcaaaggt
tgcaataaagatgtgtccctggctcgatgagtatttctgtcagtttaaca
agtaaagtcttccatatatgttcagatttgtaatttggtacatgtggagt
ttttatttattttctatgtaatgctaacaatggtcagtcagatatttggc
aaataatagccttgctagtcagctccaaaggttaaagttccaagaagtca
tttgtttccacaatgttgtgttccagtgattaactccatcaaaggtcgaa
gttccaagaatcatgatttcatcacaccgtcaatgtttgaatactctttg
aatatcctctggagatttgtcctgttgccaagtaatgaagtatgaattga
gtcgcatcttgtcacagttccgtccaaagttagataaatatatacaccca
cccacatgtaacgcaataaaactgctaagctggtcagctccagcaacggt
tgaattcctaagaagtccgccgcagcatgcagttcaaacagagcgtttcg
gtctacatcaaccattagagcatactcctcttgaacgaaatcgcgtattc
tcgaagaggtaaagggggtgacgatttttcgcactttagaagacaataac
gtcatcaactcgtaagcaagcgtttcaatgttcaatgtctgatatattgt
ctcgaacgaaaagtgggagaaactcactcgggtcttgtttgtaatactcc
atatatttcacgatctcggccaaaacaactgagttaattgcatggagcgg
aatctcacgcactacctccccgccattgcctttatttcggtccgtatcac
ccccatcttcaatgtcttcgtcgtcgagacatagcgtaatgaaaaaggaa
agtttggctacatcgctgggaagttgatatcttaccccttctctacttat
ctgagtttcagcatcgttgtatgcccacattgagacgatcggtgagaatt
cttttgtactgtgcccacctgctgtactccacactctcttattgcactca
ccaaggtaacagcttgtatagcattatcattttccatcatttattgctct
ttgacgacgtcggagatgggcggtggaccgttcttaaatcgccacgatat
ggtgtgcagtgcatttgggtagatttgggagaagtctatgctggggctga
agttttggacagtgtggtcacgtgactttgtactgattcctacatataca
tagatttattcataaaaatgaacactcaccgcgttcgcaaatgaaaggct
tttctcgacttttcaaatccatggacatgatatattggaaacgtctcttt
tatactttacaggtgggttacacttactcgttcacaaataatatctagag
gaagtattcatacaaacaactcctcaaggacatcaatcccaggagatttc
aaaatcagacacaacaaattagcgttgtcttggaagcctcgacgcacatc
ctttttgatagtggtccacaaggtggagacatcactcataatgatagcat
tgtaataatctttggaatcagacagcttgcgtgacagatcatgatatgta
cagacggttacaaaatcacgaatacacattgaagacgcatgataaaaaca
caacttgagccataccaacatttttgaaagttcctgtgtttccggcggtc
ttttgtgacaatgagagtatgttttatattacttttgtcgatctgaagct
tttcttccttcagaaatatgatgattgaattaacgacagctttccaatct
gtcgtgtgacaattaagcctgtagaaatgtgggttgggcggggtgcgcta
ccaaacgaggctcagttgaatcgacaacagagacttcagaagtcattcgt
tctattgtttcaatccacttctgcgaggtcatttgactttgttttctatt
tccattcaagccacatactaaatgacaacagaatggagaatcatttgcgc
caggggcaaagaaaagagaggtctctgggatgaattttgatttgagatga
gctttgacagagcaccctttttttgtgcaaaagcggtcgtacatgcgaag
ccgtttgctctcccaataattccgcagcaacgatccaaagtaaatgtttc
attgacataaacaatgtcgacattctttgtctcgaaacctttgggacctc
cacggtaagggaaaattccaactgcagtgtgtgctgcctctcggaggaca
gtccctcctgcaacgactgattgacgagcagctcgcttgtcatgtaatgt
ggtgggaagtgttgtgttccaaatctttttgctgtattgcgtagttggag
ttggagcattgatcacgatcgtgtcacttgtttcctcgttcagtgccgaa
tttagtagcttgattgtaactgtaatttcgatactgccttccatggagtg
aaacattttcgcactgtgagtgtggcgatggctgcggagctgctgcggag
accctacgagcaggctggtaaacaatgttaatttttgatctaattttgtg
tgttggtgttgggtgactacaataccgtacattaggcagtgtacacggtc
gggctgaaattttggcacatgtggccacgtgatttgtattgattcctacg
cgaacttcgcaattatgttgcttgtcttaccacctacaaatataatattt
ccctaagagaatacatctgcaaacagaggcaaatgcactgagacaggtcc
cttattgttatcagggtcactgttatcacacaaaagaacctcccaatcag
aatacaccagagtaaactgcctttggaatggaaaacccatctttgaatag
ggtaacatgagtgcataatccaatacattcaagctggtttttcgaaccga
tgaaacctcattagtacactcaaatctacagaactgcattcctgtctcat
gagtgtacatttgtgatgtgtgatagcaaagcgataggaaagtgacttcg
tgttcatctcctctttgttctggttctcctctagtaaatgcaacatggac
ttcattgcgattaccatctaggcggaagcaggacaaaggttctcctgatc
taaatctatcttcgacttctgacttcttttgaaaaacatgataaccttta
taccgatcaggccgagtaaaaacagacgcatattccctattcagaaattc
catgcctgtaagtttatgaagcagcctaatctttccttcacggtacattt
ggcattttctcattgcccataggatcgattttggatcctgtatagaattt
tcgtctcttgcctccctgcaggtgttcaggataaatataagctgcaataa
cgtttcggacaagtgaagccacctaaaatctgtacttaccagattaaggt
cagtggacctaagtactcttgctggtcctcaatgctagccaggaaactaa
gccaagctcctttattccatacaaagtcctcgttcttaatagatattcct
tgctcagtattttgcatcacactgctcgttgcagtcacctcaacatccct
tccaagcaacattttaaataatcgttcctgcagttctactttttcccatt
ggttgcagcacccatctctttgagtctttgtctcaggtgattcatcggca
tctttccaagtctggctctgttggtctgcatgccactggctgtttgaata
tctaatttatcaagcaactcaagtatgtcttcccttgaaatcctttgcac
aaggtcattggccttcccattactcttgtttgactgctggttgatatttt
catttgcgtcgttctcagaatctgaaaaattaccaaaatgtaggtgtgca
tagtgagccgttgacatgaacagtctcatgtgatcccgtgcattatactc
agaattctgtttctttgacatcaacaaagatacaagggcgtggtaagaat
tgatcatacgcttcatgtctgcggcgtgcatgcttagctctgaattaatt
ttgcattcaggaaatacatcccatacaaataggaagacagacggacaaag
cccattttattctctccaatccatgacgcctttggaagacttttcacctt
acaccattccaacttgaaggattcgatgtgtgatataatcctattggcaa
aagatacgaattcgttaaacttcttccacttcgagagacactggtgatga
aaatccataacatgtgccgtcatgttatgtgcaatcgcatgcataggcgc
catgggacatctgtgtctcttaaagcaatcatattctggaagccatactg
tcggcactaaagcctcaaccccagatctagtttgattggctttgtctgtc
ttcaccaaagcttcgatatgctcgatccgcgattgtctaacattgcatgt
gcgcaggtattcttccatgtttgcttttgaccaataattacatctccttg
cctcatacgcaaacaaacaaactgacatcatgaattcccctgtgagtaat
actggcccaatgaatcgcattccaggtctacgagcttgtggtggcttcaa
tgtctctccttccaaaattatttcatctggtcccaaagggtagttctctg
ggacagggcaacttgattgaaaggggtcgtttggatcaatattccagcgg
aaacatttgttgcagtggcgagattctgaaatgtgagaacgggcaagaac
tttggaagtgatatctttgtagcattccttgcatgctggtagtctgtcga
agtcaacacagtacgcataattggagcactttcgaaatgaccctcctttc
ttgtgttagtgacaaattgtctttctggtctatcagaggagtggaatagg
aatccgaccgacatcgtcgaatttcatttgtgactcgaaataggtaagaa
atcccttcatcaattttttgacttctctgtggtagtattcaataacaggt
gtgtggtcctcagtacttttccccattgccaatacatgggtgtatttgcc
agtgttcatttcctccagtggagggcaaatggttgctgtcataatccaga
cactgttatccttttgtttaacaaaacatcgaaggagcgagtcgctccaa
aagtacacccagccaatacttgtctcacgaatagactcatcagataatcc
ctctattttcatggcatcgactatgtcattggcgaggtcggccatcgctt
gggtaccattcagaccgtcttggttcggctcctttgttcgaccgtcccag
gcaaatccaaacaagccatggtggccagccataattctaatcgtctcttc
caaactgacacatgcatgattgtttatgttaaatacctttggaaccggga
aattcttcatgatggagtgtgcgccatttgtgaagaatttcttaacgtct
ttcatttcacgtgggaattttgtcgtgacatcatcgtgatttatggaccc
caatccgaacagttcaaatttctcattgtcatatgtcacgaagtcttgtt
tgtattcaccgggaagtttcatgatgatgtgatggtacttgaatataact
tcgtgcctccctttaagcccacaagtatatgcatgttctccacgattgcc
agcgttagctctgcccaccaaaccacgataacccctgtattgtcacaatt
gcttttagccttctggaaatacttctgatagaaatacagctggttttgac
agtgtgacttcgaacactgttctttcttaggaacttatcttgttcttccc
gagtgtctaagaaagaaaaatcatcatatctgtaataacaatcagcgtcc
tcatatgcggtgatagcgagcatgtccgcatcgtcagcaacatcttcgtc
attatccagcggggtatcttcttccataggtggagaattcggatccaggt
cacacattatgtaatcgagataacggtcaaacatttcgttttgtatattc
tcccattccgtcagctggttttccatttcattctgtatgagtaatggatt
gaacaggttttgtcatctatacaatcttccgccgttgattgactatcatc
agtatcatcttcgttaaaatcaccgatgtcgttgcagtcaacaccatact
caactgaatctgcgaagagatcgtgttcctccaccagatcatgaccttcg
tgagaatcagcctcagcgtactctaacgttgtcgtttaccgtttggcgat
cttttgtagggatctctttgttgcttagcgcgtgtctgtgtgcgacctta
aaatgttgtctcatatgagaggcgagatgcgtccaaatctcacaaatgtt
ctatttctgagatcaacgagtaattcactgtcggcagcggaggaaatctg
ttttacatcccctgcatctgacatgaacatgcttcgtaccctcttgaggg
ccgtcgtaaatggatgaaaggttgcaaactttacaggtcaaattcatttt
cttctagtttttgacagttgaagcaatcctagcgctggttgaaaagatga
gaataccccatcaccaatttcgccagtttctttgcagaataatggaagag
cacggagcccacacgtatatattttttgaccgttgctttttaggtactag
ttcctaaatgagactcccgtggacacacgtgccaaattttcagcccggcg
ttgtttgacatcattatttttccatgaatagccacatagtacggtaacta
ctttcatttttcccaaaatgatttctcaaccaaataatccacaacccgtg
ggttttaacattaataatactcacggaaacaactatgtcaaccatgctgt
ccgattcgccgacaccagaggccacaggtgctgagtgagctcaagcaggc
cacttgctcgctccagcgtcacctcttcgtgaggctcaaaagaacaccac
agatcccacgggcaaatcttccacaccttcgaacaatctcatgggttttg
gtgaaggagaagacacaaactctctcaacaaagaagtaggatttagttca
aatggctctcattcgccaatcaaagctcggcaccggtaatacaccacaga
cccaaatcatccatccattgctgcacaaagaagattgccacgaacacaaa
cggacttgcaatcagtgttgagacggataggaaaggcgttgttatattgg
atggcggactcgttccatacaaagggggtctcaatgttgcacatgccaca
aaatactggtcctattatgctcatatccgtcctggcgtgagcggtagtag
ctttcctgctgttacagaggaaaatgtgcatgatttccttcaaaggttat
gctcaatccgccaagatgtgctcagcatcggaaagcttcattcgaatcag
caatagtcgcagcgttcaatcaaagcggacacactagcagaggtcagcca
ataaccagcactgctgatgttgaagaccttatgtgtaattggaagggaag
tgtcttaagttgtctccagctaaattggagaaacattcacagtctcaaca
ccgagaacagtgaatttctcaaagaaacgcttcctatggcaattgttgtg
catggagcaactcatgatccaccgtatacgatcagtggcgctatcagtga
tcaggcagatacaaaaagaagggtgtcgaatcatggcctagtcaaacttg
caaactctgcctgtgtagatgtaaagaagaaatttcagcatctggaggat
aagttatttggaatgtctgtgagaaccaaggcaggggcaaacagcatgcg
catgctgatcattatgagattgaagtttcgtttgataatcaggcaaaggg
cgatccaagacatacatcttggtgcagaagcgattgttcaagggagggaa
tttttctgacaataatccaccaactgaacaacatctacgggcacatctca
atagtggggacgaagttaagatcctcttacaagctgctatctcaagagcc
aagagggcagggatttcccgtcaagtgctatcatcatgcatggatgattt
ctatcgagagataaactgttcatcaagcatcactcttcctcctgatttgg
atgatgtacttgatctcggtgcgtctatagaaggcgagtcatcgtcaatc
gactgtttctctcacgatagaaggctggagcaacatcctccaccaacaga
gatttcccaaaaatgggaggaacactggaggattgcgcatcaacagccgt
ggcagcaggaacagtcttggcagtggcagcaccagcagcctccaaagata
gggctgccgcagcaggtccagttccagcagcctccaaagatagggctgca
acagcaggtccagttcttacagccgatgaagccgcatcaatggaatgggc
agcagcaacagtttgaatggagggctccgcagcacaatgaaatggcgcag
atggtgaacactgatcaggagaagtggatggatcctcgtcaacagatgca
gcagtctccagggatagtgctgatgcagcggatggaccagaaccagcaga
cacagcatccacttcagattgatcctatgaatgatagtctgagaaacagc
atagatgtaggtgaaactggcacagagccaaaacagcagagtggtctaca
tctacaacagccacgtcggatggagtcagagaagcagcagatgactctga
aacttgcagagccacaacagcagagtgatctacaactgttggagaaaatg
aaggaacgggtgcgtctgcttgagcaacaggctcagcagctgggacaaca
gcaaacccagatagatatggggcatgatacaggccggtattgtctgccta
acgagctagttcaaccgcaagaaactcagcgggaggaacagcaacaaaca
cagatgacgacgggacagggaaccaacgcacttgaattcttcgagtcctc
ctccaaaagactgtcgtctggtctgcagaagactgcggttacggattgtg
atgatggtgaatcgaagtcaagtctcgacaatggagaggaatcgatcaat
atgcatcagcagcattcggttgagacaatccttcattcaaagtttgaatc
aaatggtcagcaaaaatacttgatcagatggacgggagattataaagata
gttggcaacctaaaggcaacattacatctgatgtcatagaagatttcaac
aagagaaagatgcaagagagagcaaacgagcacttggctatggtatcagt
gtactccattcaatgcgtacttctttctatttcctgttttaccttctcgt
gtcacccacattgcattcatttcttctttgtgaattaggatgccatagac
aaggttgtccagaccatcttgtattctaataagaaaccagggaaggcgag
gctgtacaaggttcgttgggtgatggagtaccctgatgaatggttacctt
atgacaaggttccaacaggcttgagagtcgctttcgagacaaggaatggc
actcaaagaaaggggcaaaaggaacaaaactcttcgcgtgccaaagcgtc
tccggaacggctcggctaaatgaggtagaagtatttattttcatctagca
tgaatttaattgttttgactaacattggttatcttctcctacttgtgtat
ttaggacacaaaatgcaaacaggtgccacaagcccctgctgaaagatctg
gagagagagagtggtggtgagtgaatgataaactacctttgtgacctgta
ttacttatcacctcgtgcgtacaatttatttcattcttcttcctgtatat
tcttcttcctatatttttgcaccgtgagtacagccgactgcctaattgtt
tccttagcatcctcgatatgtaacgtcctttcctttttagcttcattagc
agggtctcaaaagcggtctcgtgagtatctggtgtactagtgtcatatat
tcacctcatacgtcaaagttgtgctcaacataggtgcacttttcagtatt
acccgtgtcgaatgtctcgtggtgggttctccagctgcaggaaggccatg
tgcagtagctgcatggaagatatgttggacagtccaggcgctgatgttgc
cgacagacatgggaacaagctcaagagaagtcggcgtcagataatcgaat
ttatgacaaagccaaaaacaaaatatgcagtagattggagcaagtgtcat
catggtaccaaagagggctttcaggcagaaagcgatttcacgtatctgaa
gaagtcttttcgtgatggaatgaggaagactgggaaggctgattctcttc
ttgacaagaattgcatgaagtgcaacaaacccctgcttcctatccacgag
ggtggcgatgttaactgatgatagacatgaaacgtctgcttcctttccgc
tagttttgcgatggtgacttacgattggcgttggcgtttggaacatgttt
gatgacactacgggttgagtggcccattgccatgatgcatggtcaccctt
tggttgatgcggagattaccatggtgtgtatgaggaatcacagtaggttt
gagtggagctttgccgcggactagcagagcagtctgttggggctgaaatt
ttggcacctgtgtcacttttggtgggctcggggtggtgggcgatgtgagg
ggctactgtagtcaggtgggcatagcataataagtaagcccaaagctagc
ttccacctgtaacctacctacctccggtaacccaccggtacactcttaga
tccctcccatacgtaggaatcagtttttcggcaaatcaagttactcttgt
gcgaactccggtaaccctcccgtacactccggtaaccatcccgtacactc
cggtatccctccggtgctctccggtggccttcccgtaaccttctggttac
cctcctgtacacttccggttactctcccgtacacttccggtatgccaccg
gtaaacatttttttagctactaagtaatgcagttatagccactaattaga
ttgatattgattctaagacttactgagaagtctgttttcctgtaaaaacg
taccaattcctatcgtacgtagaaataaatccgaaagctcctttcgaatt
tccggtaacctcccggtagactccgataaccctcctgtacactagtttac
tggagggttacagaagtgtaccgggaggttaccggaagataccattccga
gggctccggtaacctccccttacactcgagtgtacggggaggttaccggt
gtttttcgtttgcagtgcaccaccaataagcaccaccattaagaatccta
tctaaaccatcaacgcaatgataccctcccaagcaaatgccaccaagaaa
gcccagcactgtcatgttcccaccatagctcacactcctaccacactgca
gtagctggcgcagcatctcttggtgctgttgttgccccacaatgcccaaa
ccccacctacaaccacccagaagttggctcttccaccactacagtggcag
gcacattacatgggtccacaaactccaattccaatgccaacaacaccgtg
gggcagcatcccagagggagcagtaatggagtgtgaggccctactgctgc
ccccagaacagttgttgtagactcatttggtgtataagtttggcctgctg
catcaattgtacaagagggaagggCCaaatttgtgccaggcccatgcttt
gttgatggtgtcaaaataattatgttcataataaactagatagttgatat
ctctgccattatgtttatgcattcctatgcacacgtgctccctgccaagt
atatgccctgctgtatccaaggtctgggtcataaaaggaggttattaatt
tttgggacctgtcaccaccaatgagaatgctaactaaaccatcaacatga
tgatatgccctcccaagcagacaccaccaagaaggcccagtgccgccact
ttcccacaatagcccacactcatagcactagctgccacaatgcccaaccc
ccttacaattgcctatagaagttggtgcttccaccAAAACAGCATGGGAT
GTATCAACACAGTGCACAGAGACAGCTGTAGGCACACTTACCCAGCATAA
GTTCACACACTTTGACCTCAAGGGCGCTAATGTACAAGCCCTACAGGCAC
ACATTGGTGATGAGATCCAATTTTGATATTTTGTCAAGGTTTACATGGAT
TATTTTGTCCCAGCAGTTTTGGCATGGTCGCGCAGGCAACTTGAGCACGT
ATAGCAAAGGTGGTACTACATGGAAATGActcataatcatagaattgcac
ttcgctacattcgactaccattgttacaatgttatagcccatgctgattc
gcccacgtttctggtgtgcccaagtgcattctatgcttggagtctgaccc
ggtacaaccatgatgaaggcagatggcccaaacgcctgtgtatcattgtt
tgtctcaatcatcattccaatgagaggttctaacctgatccatgctgtgt
cactaggttctatgaagaatacaaatcgacttgcacgggggaaaggatca
aaggagagttctttgcggtcagcaggattggcagggagttcgagttatca
agtactacactatgtcacattgactactggtaggggcttgtcataccact
ccagagtgtcaagctgaccatgacggcacagcttcttctctatttctgta
agccagtgcaaagcaattggctaactcgtgcaacacataacccactgtgc
acaccacacagcactttctttgagtttgattccaacgacaccttgaggtt
agatttccaaagatctatgttcattaaggtgatgagagcaaaatattggg
aagtgttgtgtacatgttgagagtgaagtgcattgatgttgaacttttct
cttcttcttaccttttagtgttcttggattttcaacatttcctatcatgt
tcctccctagtattcctgttcctacggagactggactgaagctgcttttc
agatactggcggaagagaaaagacataccccatagacgtaaaggaggagg
cataattgtgcggccagtatttattgtagaggatgtcagattcagaaggg
cttgattgtctttgtctaagccttgaaaggcaaacattgctgtgggatca
agctcctgaacatagtcaaggagagtgttggtttctgataacattgctgc
ttaatggtcctggtccggttgaagctgtatctctattgtcaacaggtgtt
ggtcactattgggatctatcattctggaagcagttgttccacttgagagc
aaggagggtgtagtaatggttgaggctgtggctaccgaacttggaggtta
gacatcttgtaagttctgtttgggtggactatgctcatcacctgagcaag
ctgcctcaccctctgagtcctcccctccaccttcaggggtataagagctc
aattctactacaatcggctcTTTAGGCACAGGTGGAGGACTGTACTCTCC
CACATCCATTGCATCCTCCTCATTGTTCAGGAATGCTGCATCTGGCTGTG
ATAATGAGGCTTCTAGGCCTGACTGATTAGATAATGCCTTGTTGCTGCCT
GCCGACCAAGAGTCAATCTCCTTGTCTTTTTTAGTTTGGTTTGTGGAAGG
CTGTTGCGCTGTTGGTTTGTTTGAGCCTGCTTTGCCCTTGCCACGTTATG
CTAACTTATCCAGTTGGGCCTCTTTGGTATCCTCTTGTTCATGGGTTAGC
ACACAGTATCTGTTGGTTGATGCTGCAGGAACTTTACTGGCAGAAGGATG
AACTGAGTCACCACagttaatgtggcactggagcagggctgatccttgtt
ggccaactggagtccatattcttcatccgatggtatgcggggggttcatg
ggaggtcaaaggagtgcaaaatgttgcttccttctgagatgacaatgagc
tttggatttgatttgtctctggctcatcaaacgggacccgttcctgttgt
cattgtacttcctgtcatcataaggccacctccaactgcaacactattag
ttttggaccaacatagcagagtaaagtgtaagtggatgtgtctgttgtgt
caaagttatactctcctgtctccaggaaacattctgctagctttagtttg
atggccattttacctttggagttggtcacttccattgcttccttagaatc
cattgcccttattctaaatgggccccactttgggtgtgcctgcgaccatt
cttgatgtttacagcgcaggactttctgcctgagtgcttcctccactttt
tgtccattaactaagcgtatgatttgcactctcacttcatcatcattgtc
aaagttgtatgggagtgcctcaccaggtgtgggtggTATTTCCAGTAGGG
TGAAGGCCTTAATGAATTTGGAATCTTTCCAACTTATCTCAGGTGGCTTC
TTTGCCAGGAGTGGAgtggtcatgtgggagactttctctttccgtgggac
gtcaaaattttcctccagtcgagctggtctgagACTACATAATGAAGCCT
CATCAGAGGCTTCAATCCCCAGAGCTGTACCTTGTTTATCACCTTGGCCA
GGAGGTTTGTTTGTAGGAGAACCAATGGCTGCTCATTTATTCCCAGAAGT
CCTGGGCGGGGAGGGTCCCTGCCATCTCCGTCTCCATCTCCATCTTCTGT
GCCTTGGCCATGTCAGCAAAGGCTTGATCAAAGAAGTGTTCTCACCTCAA
GTGGGTTAGTGGCTTATTGGAGAGGGTGTTGTTTGGGGATGGCTGCGTTG
GCGCAAACAAATCGCTGATCCAAGCCCTGAAGCTGAAATCAGCATGTAAA
AGTCAAAAATCTATGGATTTTAGTTTAGTTAAATTGGGTAGATGGGAGTG
TTTATTTTGCACCACATTGAATGAAGGTAAATAGTAGAAAGGATGTTATG
GTCATGCAAAATGGAGCTGAAAACACCATGGTGGTGGCCTCCAATGCTTC
CTGGTTCCTCCATAGCAATATAGTCATGTAATCATTGAGAAGTAAGGCAG
TAAGTGTTTACAACATTTCCATGCTCCATAAAAGTTCTTGAATCATAGAT
TCGGCTTTTGATGATACCGTACCCCTCTCTTGAATTTTGTTGCTCAACTC
CTCAAATCACTCCAGGAATGAAGATGTTCTTACTGCCATTCCTTCATGAT
CAAACCAAAAACCAGCATTAGCATAGTATATATGTGTCAACAAATATTGA
TTGAATGAAAtgcctttacctgaataattagattgcccaattgactgttg
tcatgatggtgactattacagaccttcaaccagcaactatggaacatatt
cagacccatatcatcaagcagataaaaaagacatgcacaggggaatccaa
tatgataatagaatccccaatcacatcatagcaagttcaTTGTGTAACTG
TGTTTCCTCACTAGCTTTCTCATTCtggaggatccaggctctgtagtcac
acattttttggcacattacaatctagtcaaaaaccttgaaaaatgtgttg
ctcacatctttccctgcccctgcccctcactgttgcctgccacatgtgaa
tcttgccacCCTGTGGTGTAAAATCTGATGTCATTCCCCAAATGACTCTG
TCAACAGAGCCTCGGTAAATGGTACAATGGCGACAAAACTTACTGTCCTA
AATCATTGGGAGAGCTTTCATCTCCCAATAAGATATTGAGTTCCGTGGAA
AATGTTTATATACTGATTCTTTGCATGTTCTTGACACTGCATTATCCATA
GTAGGATAATAATCTTTACACATAAAAGTGATATGTAACATAATCAGTTA
ATTAGAGAACATTTGCAATCAATGTGGGAATGTTCAAGGTGCCAAATCAT
TAGTGCAATGATCTTACAAAACCATGTTCAAGTCATGTTGGACATCtgtc
ttctttgaaatgcttcgaatagtgtgaaaagtgcaacacctgattcttcc
tattgctacagttaccttctgttaaatatcgcctcaaaggtcttgtattt
agatgcattcttatcagtaaatgaaaacctatttgtcagaatgttgtgtg
atccattcaggaaaggaaaagtatcAAAGTATGCACCAACAATTTTCCTG
ATATTGCAGCAATAATCTATGAATATTTGCAATTTATGAAATCAATCATC
TGACGAGATACACTTCATATTGGAAAGATGAAATGTTTATGAAGGAGCTT
GGCTATGGAAAAATGAACTATTCCTTCTGTTTTTTCATGCAGCTCTACAT
TCAGCTATCTTGTACAAGTTATGCCTTCAATAAAGAAAAGCTTTCTCCAT
TGATGTGTTCATTGGGATACCACCTTACCTGAATTTGGGTTCGTTGCATT
GCACCAATTACAAAGGACCTAAGATCGAAAATCTAAGATTTTTCTCTCCA
GTAAATTTTCAATAGCAGCTGCCTTCACCACAAGCAAATTCAAACATGGA
ACCCATCACTCAAGTCTTTTGCTTCTTCTCTGAAGCCAATAACAAGAATA
GCAGAGGGCAAAATGATCAGTTGAGGACCTTCAGACAAGTGTAAAGGAAG
CACAGCAAAGGGAATTCTGGATCATTAGACTAAATCTTGAAATGAGTCAT
TCCCTTTAAACTTTATAGAATCAAGTGAAGGTATAGAGCAATTGGGGTAA
GATGATGGTTCGGATTGTCCTTTATCTGGGGTTGTtccttgatagacacc
ggccagcttctaaggcagctgcctagttatatcagcatcatattgcccta
actatatccagcttggataacacttggcttgagcaggatactataacatg
atcttacaatcatgctatcgtgcatatatcatactcactacagactgcat
gaacatatcattgcatttaacaggaactgggtgacaaccacacattccaa
ccaaaggccactgcacatcaatgttcatgccttcacaattttgattcttt
gattgaatcaacagagcctatcaattgaacactagctactttcatccaaa
ctctactggaaagtttcctcccatcctctttctgtgccacaaacactcgg
gttcctcttttttgccatgtcctctgtcatctgccacAAAGAAGTCTCTA
CTGCCGCTGGGCTCACCTTGGCACCCACGAGTAATGCCACACCCACCTTC
CTCAACATGCTCCACAAAACAAGCGGGGACTTCAACATGCTCCACAAAAC
AAGGGGGGATCACAATGTGGTCAAGACACATGCTTCAGGAAGTCTAGCCA
AGAACATCCTTTACGCTGTCTACTGCCTTGttgaaattctcaattgcatt
tgcaattttaattAGATCTGGTATTTTGGAGACAATTTTTACATTGGGTT
TGATGATAGTCTACTGTAACTCTTGAAGTATAGCATTGTCTATGACAGAA
TCCTTTCAAAATTGGTGGTAGCTTATTTTTGCTAAGTGGCAAAAAGTCTG
AGGTGTGAGCAACGAGTGATGCTGTCATGACATCAGGTTAAAATGTATTA
TGAGCAGTGTCTGAACTAATCAACATGTCATCAAGGATAATTTGCAAAAT
CTATTGTTGAAGTCTTGATGGTGGAAATGCATATTCCAATGTGAATAGGG
GATCATCTCATGATATTGCTTTTGATATTTTTCCATATAATATTCCATAT
GGTAGCTGATACAAACTCATCGCTCAATGATCATGACTTGGCTTCAATGT
GCAAAGCAAGTACAAGAGATATGAATGGATGGTGGGTGATTTTACTTGAA
TCATGCATGGAATCATCACGTAATGTGCAGCGAGACGGCCAAATGAACAA
AATGCAGTTGCTGCAGGAAACAACACCAGTTCCTGGTGGATGAGAAACAC
GGTTTTGAACTCAAGCCGAAAAGTCTAACATGATTGGTACAATTATTTCT
GCGTGATTCCTTGACTTGTTTGCAGAGTTGCAAACCGTAAACCTTTCACA
CTCTCCCCGGCCTTAACACAATCGACAACATTACTTCCATTGTGTGCATT
GTTATAAGGCTGGCCTTCATTCCATCAATGCTCCAATCAAACATCCCCCA
CAGCTTTTTCCACACTCGACAAACCCATACCTAGTTCACTCCCATTCGGC
TCATCCAATATCCACACCGCAGATTCCCTCAACGCACACGCTGGAAACTC
CTTCGGCGTTACACTCTTCTCTGCAATCGCCAACCTCATCGCACCCGCCT
TTCCATTGGGATATTTCTCCGATTTGCCCGCCGCCGAAATCACAGTCCTG
GCAGCTCGTTGCATGACGGGCAGAGTCAAAGAAATGGAGGGTGGATCTTT
TTGAAAGGCGGGTACTACCCATGGACCATCGACAACATCAATCTCGGACC
GTTGGGGATACAATGAGCCAATGTGTCCGTCATCTCCCACGCCGATCAAC
GCCAAATCAAAGACGGGGAACCCATCGCCATCGCGTGGCAATATGGATTC
TGGCAGCGATTTCAATTTCGTTTCGTAGTCGGATGCCTCCTTTTCCCCGT
CGGATGTGCCTCCCAACGAAATCACATTGGTCGTTACGCCCCACCGACCT
AAAAATTTGCTGCGAGCCTGCGCCTCGATCGCCGTCTTGACATCTTCAAC
GGGGACGCATTTATGATTGACAAACGCCAGGGTCATTTTGTCCACGTCCC
ACGATGGCTCCAACGAAGTCAGCACTTTCAACACCGATCCACCAGGAATG
GCAAGGGCAAAGTGTCCCCGGGATGCAATGGCGGATTTTGCGGCCGAAGT
GACGATGGAATGAACGGCGGTGGTGACATCATTTTCGGTGGGGAGGATGT
GGACTTTGCTGGCCGTGGCTAGGTTTAATGCCGTGCGGGATTGGCGATGG
ATGATGTATGTGAAGGATTGCGTTGCATAAAAAGAGGTCAGGAGGCATAG
AAGATGGACGATCGTCGACGATGACATGTTTGCAGATTGTATCGTAGGTG
AATTATGAATTATGGCGAGGCTACTTCGCGTTGGGTCTTATGTTTGAGGT
CGGTTGGTTACACTGAATTGTTTGTCTCCGAAACAAGATTTTGTGTGAGG
GCTCTCTGTTATGAAGGGCCTGATCATAAAAAATGATTTGGTTAGGGGCA
CAATGTGAATCTGTGACGTATGCGTTCCCGCCAAATTTGATTGTAATCCG
TTGACGACTTCGAGTCCTTTCCTTCCGACGGATAGAACGAATACATGCCA
CAACCAAATATTACTCTTGCTATAGTATTGTACCATATGGTATTGTGCTG
TATCGTTGATGAAACACAGCATCACTTTTCTTGTTCTGAAATAGCTAAGT
TCATTTCGAAGAATTATATTGACCAACGGGAATGGGAGAGCATGCAGAAC
TAGCTAGAGTTATCAATCTTAACATTTGTCAAAATAAAGAGTTTCAAACC
CCTGGTGACTCACACAACTGACACACTTAACAACTGGTTTGATTGACAAA
ATTACCAAAGCGTTTCACTGGCACATCCGAAACCATTTCTGTGGTAGTGT
CACGCGGGGATTGTCAGAGAAGATGCGGCTAGTGGACAAATCCAGTAGAA
AATATGGTAGGAAGAATTCCACGTGAAAGGCAAGCAATATGATTGTCAGA
AGACATGTCATGTGGATTCATGTAAAACATCATTAACTTCAGATTTGTCA
CATCTCATCTATATAGGCTGTTATGCAACTCTCCTATGGCTTTCATCCCG
ATTGTTCGTCGCTCGTGGCCAATCTTTCCTGTGAATGTTTCGGTACCATT
TTTCAGGAAGATCTCTCTTAGATCCACCCTGTGCTAGGATTGCCTTTGTG
CTTTGATGAGTAGGCATATTTCGAATGAATTGCCCAAGTACCGAGCTACT
AAGATATCCTCTGTTACAAGCCTGGACAAACAAGCTCTCCAATAAACGAA
TCTTTTCGTTGGGATCGGAGGATAGTTTGATGCATGCTTTCATCATGGTT
CCATATGTATACTGATTTGGCTCGCCGTGAACTTGAGGGTTCTTTTTCAT
TTCTTCAAAGGCGTTTATTGCCATTATTAAAGAGGCCCTCTTTTCAGAAG
AAGGCCCGTTCACATTTGCACAGCAGTTAATAAAGCATGAGTTTGCATAT
GGATCTGCACTCCCGAACAACTGTCCAGTCTCGATTAGAAGTATCATTTT
ATCATAGACCTCCTTGGCTTTTTCTGCTACATGTATACCTCCGTCTTTCC
TGCCAGATGCACGAGCGAATGCATTGATCACCGATGAGTAACTTATGCTG
GTCGGGACAAACTCTGATATACCATTCTTTCTCTCTTCTTCGAGTCTTTG
GAGGAAGTCCCATGCTCGTTCTGCCGATCCCGCCGTTTCATCTCGTGCAA
ACGCGTTGAGTATTGTATCATACGAAGTAGGATCTGGTCTAATTGACTTT
TCTTGCATCCTTTCTAATATCGAAAGTGCCCTCTCTGGCTCTCCGTGCTT
TGCGCAAGCGTCCATAACTGAATTGTACGTAGTTGCAGTGGGTAGGATTG
GAGATGCCTCAAGCCTTTCAAGAACAGCAAACGCACGGTCGGATCCGTTT
GGATCCGCACTACGCGCATAAGCAGTGATGACAGCGTTGAATGGAGCATC
GTGCTTCGCGTTTTCTAGATCCCCCTCCAATGCGGGTAGCTCATTCTCCC
CTTCATCGTAATACAAGTCTATCATGCGGTTTAAAATATTCTCCGCGCGA
CATGCTGCCTGGTTGTGTTTCGCCCTTGCCCATGCGCTTATGCAGGTGGT
ATAAGCGGCCAAATTTGGACGGACCGACGCATCTTCTGCACCCCGCTCCT
CCATTTTGTTTAATATCAGTTCACATTTCGATGCTGCATCCTCCCCGTGA
TCTCTTTCTGTGTAACTAACGTTCGCCCAGGCATTCATGACAATGGAGTA
ACTTCTACTATTAGGTCTCAATGATGAGTCCGTAAGAAATGTATTGTCAT
CAACGTCAACAGATGACACAGTTGGATCATGATGTCCATCAGGTAAATCG
AGGTCACCACTTTCTGACAATCTTTCAACCTTGTCCAACAGTTCATGAGC
GCGAAGAGCTCCCTCGCGCCCTCGATTCGACACCGACCAAGAGTGAAGTA
CAGTATTGAATGAAACAATATTGGGTCTCAAGAATGGTTGGGCTTCTGTG
GTAGAGCGATCCGGTTTTCTTATAGTCGCCGATGGAACAACCGACGATGA
CACTTGATCATTCAGCAACTCAAAATCTAGATTCTCACCCACCACATCGT
CGATACCATCATCCTCGAAGGTCTCTTCGACAACATCATCCATGCCTGAC
AACGGTACCCTTGCTGCAACATGGCCGATATCGTTAACTTCCTCCTCTTC
CATCACGATGGGAGAACTCTCACCTAATTTTCCTCGAACACTCCTCACAT
ACTCCCTTCTCTTTTCAAGTGCCATATCTAATATTGCAGTAGTACGCTCC
GGCACCAACGATTGCCCGTGAACTGTTTTAGAATTGGTCCATGCATCAAG
GACGCATGCCAATGTTCTAGCATTTGGTAAAACGCCGTGATAGAGTTCAT
TCTGATATTCTCGCCGGTGCATCAATTCTGAAGGCCTGGATTTTCTCTGA
TCGCATTCCTTTTTCCACGATTCCATTCGTGCAAACACTTCTTCGGATAA
GAAACCCGCATCGCTCGCCCTGCTTTTGGCAATGGCATGAATGACGGAAT
TATACGTGATGATGTTTGGTTCTGGCGGTGCCGGAGGAGGAAGTCGTGCA
CTCGATGATGTATCAATCCCTGCTTTTGCTGTTGCATCCTCATCTATGGC
ATCGCGGTACTTTTGATATCGATCCAGCATTCGGTTTAAAATAAAGTATG
CCTCCGTAGCCACAGCTGCCCCCTTGGATGAATTGGCCAAGGCATGCAGA
GCCAGATTGTACGATGCTGCATTGGGGAATAACTTGGAATGTTTTAATAC
AGACGAATTGTTGTATCCAGTTTCGTTCTTGGAAGTAGTGCCATTTTTGG
AATGAAGATAGTGTTCATAAAACGCATCGTAATTGTCTTCCAATGCATTC
AGCAATTGCATACAATTGTCGCTTGCGTTTCGTCTCAAATTGTGATCGTC
TGTGAACCCTCGTCGTTTTGGAAAACATCGTTGCCATCCCCAGAAATATC
GACGTGATTGTCATTTCGCCCGTCGGAACGATCTATTTCTGAGTGAAATT
GTGACCATTGTAGCATGATCTCATCGAAATCCGTCAGCTGCAACGTAGAC
GATGAAGCATTCTCATCAGGATCGACAAGATTTTCCAAGATATCATTCGT
TTGCCGCAATAATTCATTGTATCGAACTTCAATGGGACGTGACGGATGCT
CAATTATGGAATTGATTTTGATGTTGTGCTCATCCCTTCGTTGGGCGCTC
GAATCGTTCCATCCAGAGTTGCTCAAGGTAGAAGAATTTGTGTTTGATTT
CTCCACCTCTCTCCAGGATTCGGCAAAGATGTCGGTCTTTAATAAATCGG
ACAAAGTAGTTGAAGATACTTCCCCCGATGATTCTGTCTCGTAAAGTTTC
GTTGCGGTGATGTTTTCTTGCTCGATGAGTCCATCATGGGATTTTAAGTC
CAACGGCTTGACGACAAATGGATCTTCATTGAGCGTTTTGGCACTTAGAT
CAGCGATGTCTAAATTTGCAATGGTTTCGTCCCAAGTTTGTGTATCGTGG
TTGGTTGATGCGGTAACTTCTGCTGTGGTCATGATTGTTGTCGCGGCTGT
GATATTGTCTGATTGTATACAGTCTCTATCGATTGCATCCTCCTCTGACT
TCTCACTCACCGTGGAGACAGAAGAGAACTTATGCATGACTATTTGTCGT
CTGCGCAACAAATTATCATTTGGAGTGATGCTGCGTCCAGGTAAATTGTA
GCGACCCGCCGTCAACCACGTGGTGACGATGCCATCATCATGTCTGACAC
TAAAATAAGACCTTGAATAGACGAGAGGATGCAATCGCCTCGTCGTTACA
AGAGAAACGGATGGCCGGAATAGCGTTTGCATGTTTCTTATTGTGGCTGT
AGGGAATGCGGTAGGCGATAGCTGTATGGATAGGAGTATGGGGTACGACA
TGACATTGGATCGAGCAGTTTTTCTGTGGGGTCAACTGCGAAGGATAAAC
TATGAAGAATCGTTAGCGGCGAGATGTGTTTTATTTGAGAGTCGAGATTG
CTGATTTGGAGAGAGAGAGATATTATGTCGTCGCTGCTAGCGTGACGGGT
GTTGGTGTTATCGCAGCGTGAAAACACCGAATGAATGTGTGGCTCTCAAG
GTAGAAAGCAAAAGCAGATAGTTTGAACTAAAAAATAATTGGTTACTCCT
ACCATACTATGATTTTAGATTTGTGGGTTGCATTGAAGCCAACCTTGGTG
AACAGACGTGGAATGTAATCAAATCGTGGGCGCGCTCACAAAGATACTAA
AAGTTTACCTTTGTGACACACACGAAATTCATTAAACAAATCTAAAGAAG
TTTCCACCATGATAGGTATAATGTGCGTTACCAACATGATGTTTGGTCTG
TTTAGGTCCATGTCACGATTGAAAGAAATTATGAGAAGGACGACAAGATT
ACCATCATGTGAGCATCATGTGCAATCGAAAACATAGAGAAAGTCATTCC
ATCTACATCATGAAAGCATAATGCTTCGGTTCACATCAAATCATGCCATC
GACAACGAATGGACGATGCCATTTCAACTTTGCTCACAATTCCATTGATA
AAATACTGAGAAGACTGTAGCTGAAGCCAAACCAACGAATTCAACTAATT
CGTTCCTAACCATGACTCGAGGAATGAACACCATGCCCACCGCCCGCCGC
GGTCGAACATACTACACCCCAGGTCCCGCCGACAAACGCGGCCTCGGCGG
AGtcctctccgtcctcctcctcctcatcctcctcgtcgtcccgcccatcc
tcctactcGGTACCGAAACCGCACGTCACTCTCGCTACACGGCGCTCCAC
GACGCCATACACTCCAACATTCTCGAATTAAACCATTTGTCCCCACACGA
CGTACCAACTCTCATCGCACCATCCTCCTCCACGCTAGCCCACGGCACCG
CCCACCAAATCTCCTCCCTCGCCACCGATCCCACCGTCGGCATCTCCCTC
CCCGGCGCACTCACACTCCGCCGCCAAACCCAATACTGCCAATGGTCCGA
ACACCCCACGCGACACTGTCAAACATGCACGCGATCCGTCAAGGGATCCG
ATGGATCGCGCAAAACCGAATCGTACAATTGCAACTGTATCACGCGGTAC
GATTACGTGAAGATGTGGAGGGATTACAGGATTAATAGTTTGTTGTTTGA
TCAGCCGGGAGCGCATCATAATCCGCAGAGGGATCCCTTGCCGAGTCAAA
CGTTTGTGGCGGAGGAGGCGATGCTGGCGTTGGATCGTCATAATCGTCGT
CATGGGGATGGTGAGGAGGAGGAGGCGTTGCGTGTTCGTTTGGATCCAGA
CATGTTGGCTACGGGTGTGAGGAGTCAACCCTTTCGTGATGTGGACTTTG
TTCCGGATGGGAGAGCTCCTCCTCCATCCTTTTTTGAACGGATGGTTGCT
CGATTCTTTGGGGAGAGGAATACACGGTATGAACCCCTGCAGTTGTTGAG
GGATACGCCTCGCGCGGTGGCGGCCACGAGAGATAATTTCGTCTACGTTG
GTCAGGGTGGATACTTCTTTTCTCCGTATGAAAATCCCTCCATGACACAG
CGGCTTTTTAATTACTTTGTTCAGTATATGGAAGGATCGTTGTTTGATTG
GCAGTTGGGTGATCTCATGCCGTCGTGTACGGCGGGAGATATACGTTTTT
CATATCAGGTTCAAGATCCCTCGACTGTTTCTTTTTTGGGCGAGGTGAGG
ACTCATCCTTCCCGCTCATCGGTATTGGAGATGACTCCGCGATCGACAAT
GATTCATGATCGAAGAGAATCCATTGGATTTGTTCATGCCGGTTCTCATT
CGGCACAGAATATGATTATTGCCGAGGATAATGCGTCGAGGAATAGGGCG
TTGATTTTTAGGGCGGTGTTGTTGTTATGGTCTATACCGGCCGCGAGACT
CCTGGGTGTCGCTTTGGGAAGAGAAGTTGGTGATTCGTCTATATCGACGC
AAGTTATGGCCACGGCTGGAATGTTTGGTTCAGTGTTGGGTGGGATGTGG
TTGGTGATTTGGGGCACTGATGTAGGATCGAGGGATTCAATCTTACTATT
TGTCATGGGTGGATACTTTGGTTTCATGGCATGGAGATTGTCCGTAAGAC
GTGGGAGAGGACGATGGTGGAATGCCGTTTGGTGTACCATTGGACGTTGG
GCGAGTGTCCCTCCCGAATGGAGAGTGGAGGATTCGTATGTTCCTGCCAG
TGTGGATGGGGTGGAGTCCAAGAGGTTGTGAGTAGGTGCTGGTTTCATGT
ATGATTGATGATATTGACTGTTATTAGTGTGTTGTACACTGTGACATGAG
GATGGCATTTGGAACGTTGTCGTGAAAGTTCTAATTGTATTACTACGTTC
TTTCACTATATGCAATGTTACGTCATTATAAAAAACCATACATGCAATTC
ATCTCTAGTGAACGGGAAGCTAAGCCATCAAAATTGCGTTAAATGAACAC
TCTCTACAAAATTTTGTTACGTTATGATATGATCACTTATGGTAAAGAAG
TCCTGTTGAACTCAAAACCCTCCGACATCAATGAACATCGCATCCTAAAG
TTAGCCCAAGCGCCAACTTTGCTAGTATGATAAATAAGACCAAACTTAGT
CCCATCTTGAATACAACGCCAAAGGAGGTGCTTCTGAATCTATAAAAATT
TCATCTCCCAATTCTAAATTGTGCATAAGATGTGATCCCTTTCAATACAA
GCATTGTGTGGTTATAACATCGTCAGAGTCCCCAATTAGACAGGTTAGCA
CGAAACAAGTAGAGAGACACATCCCTTGCGTGAGATTACTCCTTTGTGGT
TTCCGGATTTTGAAAGTCAAAATAATCAAACGAGAAAACTCACATCAATA
AAAATACGACCCTTCTGCGAATTCCACCTCAAATGCAAATGTTGTCCCTG
CATCAACATTCCATTATTCAAATCCTTCACTTCATCCTTATTTGGGCTAT
TCTCAATCATATGCTCCCGAATAAGATACTGTAAATCCGAACTGTACTCA
TCCATCGGTTTCCCACCGGCAGCCCTCATTGCAGCACTCGACCCGGTGGC
AGTGGAAATCCACATGCCCGATGACCAAACGTTGAGACTGTTGGTAATAT
CATAGGCGTGGCCCCCGAATCGTGTGATTGTCCCGTATTGACTTCGCGGT
AAGGGCTGCGGTTCGGAGAGACTGCTCAGTATTTGACCGGAGGTTGGATT
GTTGAGGTGGGGGCTTCTGTGGTCGAGTTCTATTGCGTTTAGAAATCCCA
TTCGGAATCGACTGACGGCCGCTGATGAATCAGGGGAGTATTCGAGAAAG
AATAGAAGAATAGGATGTAAACAAAGAATGGATAGTGGATAGGAAGCGAT
AATAATGTTTGGCCAACAAGTGAATCTTACCAGGACTAGGATTGGCGATA
AGCAAATCATTCAACGCAGGAACAAGACGCGTCTCCGAAAATGTGGATTT
GACAATGCACTGTATTCTTGTTCTGGACGTGAGTTTCCCCCCTCCAAACA
GGACCTGTGGGATCTTTTCTTTCATGTCTAGAGCTGTGACTGCGCAGAGT
GCTCCATGTGATCTAGGTGGATGGGTGTAATAGTTGGTGTTAGATGAACG
TGGAGAAAAAGATTAATAAAAGCGTGTTGGTGACAACATGATGACCTTAC
CTCCTCTCGTCCCCTGCCTTCTTTTTGACCAACCTAGTAAAAATTGTGTT
GTAATACATTAGTCGAAATCATGCACCATCTATTCAACGGTATGAATCAT
ACACAATCTCTGTTTCCTCACAAATCAACCTTACTGAGAACAATCAAAGT
CAGACTCACTTGTCCTCCTCCGAAATCGGATCCGAATTAATCCCTAACAA
AGGAATAGTCCCATGATCCAAAAAATGCGCCGCACTCAACACCGTCCCAT
CCCCTCCCACGGCAATCATCAAATCCACATCTGCCAAATGCTGCCTGTCC
AACTCCACGCGATTCACACAAGAAAATGCCACGTTGTTCGAGCGAAGGAC
GGAAAGGAGGGATTCGACGCATTCCTTGTGGGACTGGTAGCGTGATTCGA
GGCGGGCCCAGCGGAGGGCTTTGGGGGCTTGGCCGCGGAGTTTTAGCTAG
GATGTTGCGTGGAAGCGAGTGAGTGATTATGTCGGTGGGCAGAAGAGACG
ACAGGTGGTCAAAATTCAACAAGATCCAATAGATATCGCTTTATCAACGG
CAGCATCACATCGTGATCGATCCTTCCTTTCAAATTCTCCAGGCAGCCAA
CCAGCACGCACAAATTTGAATATGCATACAACGGCCTGACATGCTCTGAC
ATGACACCCTCCGAACAGGGCCTTCTTACGAAACATACCTGCGTATATTC
TTCATAGGCGGTCTGCTTAATGACGACCAGCAGCCGTCGGAAGAAGGGCG
ATTGTGTTGGCATCGTGGACGTGTTGAATTTTGAATTTGTTTGTTTGGTC
TTACAGGTATTATGATGGGTGAAGAGAGAGTGTGGAATGTAGAAGAGATG
GTACGAGGATGGTACCGTACGGTACATAGAAGATCTGTTAGATTCTGGTA
TTGTATGCAGCAAGTACCACtattctgcaaacagaataaccacgcggcgc
cttggtccttgcttacgggtatggtatgtccctgctataaaaggtgggtg
agagaaggagatagtggtgtaacatacgagtcactatgtatacctatgta
gagtagagagatagtgtaggatgcaacaaaatccctaaatgactgggtta
caggtgccaaactctatacaaggtgtaaccagccagtgcctactacaccc
taacctagctcgtcgctagtgcccatgagtgctccaatgtggggaggggc
gagtgagtatctggatgcaaaggagcggcaaagccacaaatgcgacgagg
ggtagaaacttcggcaggaaatgcccataaaaaaggagcagaaaaagaaa
aaagaaaagaaaaaagaaaaaagaaaaaTTGGGGAATGAAAGGAAGAGAT
GATCTGGTAGAAGCAACCACGCTCAATTATAATTAGAGTTATAATATCTT
AAGAACACTGTCAAGCTGCTATGGCCGCCgttgcacatggcgccggctcg
tctcagcatgtccagaccgcgtgacaaagcgcagcactggagaggtgagc
acagcgggtgctcgcggaggagtgaacaccatgagctccccggtcgacga
gggaagcgccgccaagacacccaaagaacagacacagcagtagcatcaca
acaggagggagcagcgccggcgagggacgagggtcgacacatgaggggca
acaaagggggaaagcactcctttcggagtaccttctcaaacctacaatgt
cgctccccccaagtatctaactcgtcggctcggcaacccctgaacaacca
cgcagcaaaacatcaagccgtatgccggggcgacgagggaactgaccaag
agtggatgtggcaacgagggaagccatgttgaagagtgaataaagcgacg
aaaagcgaacgtaaaaacgtcaatccgggggattgattaagttggagaag
atcgatcagcggatcaatcgaagagagagattgtgagagatctctccgga
gggatgatgggagggcattcgtggctttccacaatgtcccttgatccagg
aaggaaaggtatccagtgacacctagacctaccctagccttgttctagga
aggcaagagtgagtgagtcacgtagggcaatacgcccggatggaagaagg
tagcagatgcagtactgtactgcgcagtacctgcgcctatcaagGAcatg
caagtatttaatatttttacaacaaaacatgcaacatgatgatgtactaa
taatatgagaacccaatgtgtcacaaattcacatgatcttgttactttag
tgtaagcaggatgatgttagataatcacggtgctgttattttatctgctg
gaaactacatagtttacttcatcacatgaaaGGGAGCTTCTGTaaaatgg
ctaagactgaaaatttacttacaatggcgaagactaaaaaatattactaa
ggcaaaaattccaaTGCAGTTATGTCTAGTAGTTTAACACTTCTTCACAC
GACATACATATGCAAAGCAGCATTTCCAATACTTCTATAATGCTTTAACT
CATTGATTACATCATTTACTTTGGTGTTGGGACCTCCACACTCAGAGTAG
ATCCTATCAATAGCTACATCACTTGTGAGGCCCCTATGAACCAGGGCTTC
CACTGTATTCCAAACAATCTTTCTATGGCAGAATTTAAATTGCACTTTGT
CCCTCTCTGCCTTGTTGAACAATCTTGCTGGTTTGTTGCCTCCAACGCCT
GACTCACACGCGGCCCAAAGAATATACAAGTTCTTTGGGCAGGTGCACTG
ATTTGCCATGTGAGCCACCTCACTCTCATTTGAACCACCGCCTCCAGACC
ATGTGTTGAGatttgagaccatgtgttgaacgatattatgtctgtttttt
acactcacaatgattactaattcctcgtttatcttgtcagatgtctgtta
aaagtataaaggcaaagtggtgaaaattaatgagcaattcgttctacgag
tagttgaagtaatcgaatgcactcacctcaactgctgacaaattcttctt
caccttctctcaggatatcaaacataacagtatgtttgacatgtctcata
tgaaaatatgtaacatgaaaagtggtaatttcactcacttcatttatcga
atccttcgtctttctcttcttagtttgttttttcttgttctcgtgttgaa
agagaaaaaccaacctattaggttatttcctgtcatgagattcatgcaat
cacaaaaaatataatcactttacctgagacaagattgccacattccacgc
tgttttcagtgtgaaggcctcttcatcttaaaacagatagtgtgtgttcc
gacagaggcaagtcatgtgattgaaaaagtaaaaatatccatatactcac
atgcttcctggcaagaaagattttcaaatggttcccaagtagcctcactc
aaagggtaatcaatccatttcacaagaaaatcttcccttcactcttttac
atgcattttgattaccttccccacataatattccccatctctttctcttt
caatgtcatcaggtttatcagtttccatcccattcatcaaagcttgtcgt
tcctcttctgtgatgcctgtgtcatcatatgtcacagtttggatgttggc
tgttggttccctttcatattaaggaaagaaactcatcatctgccaaagtt
ctcacctgatgtaggtggaagagatacctcatcatccatcttgttcgctt
gacaagggaccaccacatcattcttgacttttggattcaaattttgttct
cctgaacttaaaaaaggatactttgtgcatgggttactgcttacagaaca
tcctctcatggcactgtggacaacagttacaagagaaggggggcaattcc
tttccgtggatcttcctagaaggcaaagaagctactgcaatggatgtcga
aaggttatgcatgatcaagtattcctcatggcatcttctcatgtcatctg
tcacatgaaccaatacagcaatgtaatttagtgatctgaatcattcagtt
tcaaccaacattatagatacacttatagtcacctttcttaagttttgcct
catctccctgtttttctacgtttgcaccattatgatatgcattcttcttg
agttcctccaaatgttggttagtgcttctcagttcactctgtacacttga
taactgattagtagtaacttgacacgtctcttcttccaacaagccaatgt
cagagtacaccaaatcaaaatcatctcaaatgattaagattgaaaataat
aatcatgttcagtgcatactctgtactgcaaacatctaagaaaagaatgt
gttcactcacttgtataatgatccaccatggagtcatgggggtgctcact
gctctctccacctgcatccttttcaccaatattatcccaaacaaaaccaa
ataattcttggtcatccaaagaatcacaatccttcctctccgaatcagga
tgcacaatacttttctttgctgcatcatcctcacttccccgcttacattt
cacgtcatagtattctaaaccatgctgtgcaaaactgtctctggtcatga
cctgttcattgtcaagggatgaatgaaaatgatttttcaggttgtcgaaa
aattatgtccagcgttgaatcatattgttttcacctcatttccaacatgg
tatcgtttatattattccctcatctgatctacaaattggtcttcaggtaa
gaactgaattgccttggagagctcatcttttgttggtaggcatcttggga
ctccaccagctctcctgacaatgtacccatgatgtggaaatcccagaact
gctatgacctttttctcaacaaccactggaccctggaacagagtatcaaa
acttgtctccttcccactatctgcttgggctatttggggataaatccttc
cataccatactccctcaacattgtgtaacatacccctcctcaacctttga
ttgaatgtattgttgaaaagatggtctgcgatcctatatagaaaatgttt
ttggttttcaagagcaactttggctcgatcaaaccatgccctctccttat
tatgtggatgttttaggatgtccaaaagtcgcacaagatagttgtcatcc
aaaatatgactggacgataggacagcattgtggatactctcaatacctgg
caacttgaccttgaattttgattcaagagcaacttttgcgcgatcaaacc
atgccctctccttcttgtgcggatgttttaggatgtccagaactcgctca
atcttctccaagaaggattccgtttgagaatgagtaggatttttttctgt
aaggcttctatcaaagagtactgcataggtccatattttaatattttatt
gccatgttttcgatcaatgagttttttctttgttgggagaaaaacatttg
gaagatgtaacaactctggtagctttccatttattttccccatcaaatca
tcagaagttaggtttgagttgggtgatgtcatgggaatttggttctttga
ggtaggcaacagtgatgattgggtatcactcggtatatgcaccgcagatg
acgaccctgtagtttgatggcttgacgttgaggaggatgctcttgagtaa
gttgatgggttaagagtacatggggtatgggagggggttaggcttgttgg
agcagaaattgaataatctgctgtagatgacttcactgctgacggaaaat
ttgagcccaacgaggatgccctggaatattttgaagctggcgtattaatg
gcatgggatgagtgatttccagttgggctcctcctgtaggcaacacaaga
tggtccaggattggggagactgtggccggaaggcggattgctgtttgttt
ccgatggactttcgtactggacgacatgcacagtgggggaagatgaggag
gatgaggagcgggccggggcaactgtgtggaagaaggagcagctctgctt
gatgAATTGAAGATCGCTGTCAAATGGAACGAGGGGATGTTTGGCATTGG
ACGATAGGCATTTGGAGGGGGGGGGGttgatgcagtgcataaatttgatc
ctgaccaaacttgcaaggctcttaaacgtggggcttctgaggagactttc
gaccatatttgtaacttttgttccagagttagtgtcctactttgtcatgt
gattacactatgatggttatacgtcctttggttggaaaaaatggatgcaa
cgagtagaactctgtctgaggaagataagtccatgataactattctcatc
cccttcagcctgcttgcactgatatttttttactgatacgtgtttgttca
ccatacaggtataaccgccaaactgagagaaaaggggctttcagtgaaac
aagttgaagaccgaaatattactgtcacaagttttgcctattaccctgcc
gctccactattatttgatgaggaattttggaaggccctttggccaataat
aaacaagacactgcttgaggtgagagagttgtgcagaaactgcaacaaga
acaaaaagagaaagagacgaagaagaaggatgaggagaaaggctcaaggc
tcagaagaaaagcccagcttgaagccaggaagagaagaacaatcacagaa
tccccaacccaattgccattacctagcttgccagaccttactcctgagaa
acaattccccctgagaagggctaagctatcatcaacgagctcagcgactg
cacgtcaagctgttgaatcaactcctccttctgtacagaaaaacagttcc
ttttgtttttgtatggagaagtcttactcaaatacatatctccttttcct
tgttaggatctgaccagtgctgccttactggaactgctggcaatccaatg
gtcctatatatacaatccttgcaactcaaatatccaataccatgtaacaa
acacttgccccatcgacaccaacctccagatgatcttcctttggattaga
ggttttgttccccattctgttgtggagaaggattcactcctccttgaaga
ttgaattgcatcaggaaacgagattttgataaagcccgccatgatgtttt
gtcagtgaaatccgatccccttataccaaacgaacacagaaaaagggttg
taaaaaatgggaacatagaagaatggacttgttggggagactggatggat
tataggccatttccagtattatttcagttgtttggggtaaggcagctaat
ttggggagcctgtaccaagatgggaggaaattgtcccaccacaaatattt
tgaaagacaataaaaaagcatagtaagccaaaatttgagagcctacgact
catgaacagttgaatggcggaaattcaagagatgttattcatcacttttg
gaatggatgaaagactatgcaggagagagaaatctatgaaagaaaatgat
aattctgatgctgaggacatagacgaacccgattatgaccattgcccaaa
aaatgggatgagacagacaagtgcagtggcttcctttttgtcatgttctt
gggttatgataatcagtggtgtcacaaaaaaggaaggactgccatagctt
ccaaacccttgatgacattccaaagcaagtgctagtgcccccagacattc
aatactcccttgctggtgttttttctgcatgacggatctcattatagagc
aattagtgtagacaccaaaaatccacatgggaatcatgtcatctataacg
gaatgctgaaacccccaaaaaggattcaaatggtcaagtaaaatgttcga
atgtcccaatatgcaagaggatatgacattttagaactgtggtatatcaa
ggtggagagctcatctgatgcatggggaagtgcatattctgccatccctc
cggcagtccagcctagggtccctttgccattggtcttgtcagcttcctcc
cacactatccgcggtttcatccactgcagtcaaaccaccccggataccaa
atcttggacacacctgctacctcaaaaatgcttgtgcagatcatattttg
ggtagtacctctcaccaaaagattgattgaagtcaaactaactaagaagg
acagcaaaaaaattgaccaagccatttcttttggtggcaagtcaaagacc
ccaacgagactgtttgaaggtcttaagtgtctgaaactgctgctctccag
tatgcaaaaatgtattatcgacaaaaagacacatttgtcacagacacgga
tggctttgaaaattaaaatgacaatgctttgcagaaaaccagtgtgtcaa
tgaatgctggatgactctgtttgaccattactttgacattcttggagttt
cccacctgtacaagtagacataattgcatgttaccatgagattgttgaac
ccaattcccgaaccaagccctaggggaaaaaaacccttatgcaaacacac
ctccaaataggcgaagcagatctaaagaagtgagtcatcacatgcatgca
acagttttatccccatgcaatccctcatttatttttaatgtcaatcaaca
gaggggatctcgtgaaagctttgagagagaaatatttcgatgaggccgag
gcaaatgctgaagtcatgtcaacctggaaatctgacgaggttaatgctgt
caaggccaacacatgggcatgggtttttgttaatagtctccccccaatat
tggtgatagggacccattgaacagttcatcatccaattgatggcatcacc
acagaaatcaaacaaaatgacagcttcaattttcctgtggtaagaacatc
gcaatgattgcatcggtgattaggattaatactattttgttgcaatctct
catcaaattgatgttaacctgtttggtagggttttgaaacaaatcaattg
caatcctcagagcaactacctcccaataaagtcctcaagtacaggcttag
attcatcactattcatgaaggtcaaggaggagtttacctgggagaggaaa
aagaggaggagggggaggaagagaaagagaagaagggaaagaacggtcgg
aaaacgatcaaaaaaagcaactgaaaatgagttggaagcataacagaaga
cgtggctcataaagagggaaacaatgagttggaagcaactgttgtggtgg
cccaaaagggacccactaatatgggtacctctgtaatttcgcaacatcac
aatggtacaaacttgatgatcatgatgtggatgatgtggaggaaaatgag
gtgttagcagatgcaagggataaggtctgcatgttgcattatttctgcct
tggatcaaaggaatacgaactctgccaccagatgaatacctccttgttcc
ctactcccgagcatagtccacctctttccgcagatgccactagttaaaaa
acaaatcctattgataattcaaaatctgagtcctacagctgtcacctcca
catggggctttgaaagctgcactcccgcatgaagtggctgcttgcccacc
agttgccccacacactgcagcacccagagctccctccatagctccaaaat
GAGATGAGCAATCTCCCAAGCAGTCAGACATCGGGAcgtcaactgctgcc
cccattactgcaacacatccggttgcaggggagagaaaattttcccaaga
aatgtacctgacagctgttcaagaaatgtatcctgaacataacatgggtt
atttgagaagtcacatggtactggatgaagattggcctaatgtcagggtg
aacgctgccgccaacgctttcagggctgtgaaagatatgattgaacagaa
tgaactgatatttgggagtcaccatgatgatgacaatggctatgattttg
acggcaatagtgtttccagagttgccagttatatgcaagagaagccaaag
aaaaccaacttggatgatgatgacaggaaattgttcaatggtctaccaac
ctgttatgcatggttttttgcattcgataccagggatgtctcaaagagct
attgtccctttgcaaagtataacaaatgttggcaagaaagtcattctttg
taatcaatccttgatggtatggaatgcaatggcaaggagtttactgccga
tggattgcgagatcatatttctcagtgtcatgccaagtcctggtgtggaa
tgggagtcaagttatttttacaataccccaaccccaaaacaacttccaaa
gaggtaacatcaaaacagaacaacacaaggaaaaagaacagtaagccgac
ccattctcaactgactccacccattgaatattaatttactcacatatcat
attatgttcacttgacatttacagagagggctcctccaactgccacacca
cattctactggggcagccaatgaatataaaaggatgcctggacaactgag
tatgccaactttgatcaaacctcctGAAGACcctcttggaactggtgcta
tttcatctgccccctcacctcttgtcaatccaacacagaaagccccttct
tctagtcaacttcctgaaccaactccagttcccaatcctcctagtactgt
tggagcagcagagtctgcagagcaaccccccaatcaaatgcagttaataa
tgccccagtaattcctcatgcgacaactcataagctcctgcctcctccaa
gttcgtgttgccggaacaacagttgctgcagaggctgcctttttatcttc
tcaactggcaaatgctgtccccagtttatcagcgacaacagactctgctg
gggctgcgaaatcTTAAACCACGGCTCCCATCCATAATCCAACATCTGGT
GAACCTCCCAAAAACTCGGCAACCACAACTGCGATTCGCACACGGACAGA
TGAAGTCAGGGAAGAGAGGGATGGAATGAATCTGAAGGATGTCAataaac
attcttctcgtcgccgatccacatgaaatgatagtagaaatacactggaa
tcaattgtaaaatccgaggttgtttgtgtaatgcttagcatggtgcaata
gggagaacagaaagaaaagtccacgatatcggggtatggtacccagatga
gtatgttggactgcagagatgccactttcgttctctttattgtgttgtcc
agcaatggcaaaaaagcatttgaacaaaaaattccacatgatgagcatga
gaaattgaaagagttggttgcaaataatgctggaggggatattttttgcg
tacaaaaaatttgttacgaagtcatcaaccatccgttggcaaaattcatt
cttgacttctcggaattcaatttgtcatatgatactatggtaacagaaga
caatttgaaatgcaaagtgccccctttggcaactgcaactgcagcgtcag
aatcatccagcacccaaccatctgctgttctccctactgccacatcagta
tcattgccaacagcttcatcaacaaccggtggagcttcatttgatgctga
taatgagaatcctgaactccagagagacaaatcagattcagagccagaga
gtgaccaaggggatgaacatcctactggagaaccaaagtataaagttggg
acattcatcaggaagggagtggataacatagagtgcactgggttcataca
tggctatgtgctggacaatgaattgtttgtgtaccatgttcacctgaaca
aacccgacactgatgaatctatcaccaaagaggacattgccaagttcatt
tttttcttatccgagtgttgggttgtggagaagaacttggatgtttatgt
cagggtgggcatcactgatcatcctgcgaccattgattccatggtgaggt
caactgaggaattagttgatactaattctgttagaatcaattggagcatc
aacaaccagaaatgtgtggtggatctatcaactgttaaaccaatgcactc
cagtcataaggaaatgcaaaaacaaaacaaaaaagaaagaaaaactagcc
agtgcagaagagatcaccacaagtataagaagtacccaacgaccacccct
gggcaagtccaagattcatactgtcccaggaaggtgctatttggcctatc
ttacacatgacgtcactacatcaattgcaactccagctattcaaaacaga
agactgcaaaattggttgaaaaaacaactagactgccagaggacatggtt
actttttgggacaactaccgattgtatcatcagaggagatcaatcatttt
atctttaccctcccaagttacccgtacaacaggaatggagttgtacagga
aaaaatcatggactcggtcatgaagacatgtaatgggttggaagtgaaac
tctctccaaaatcttcattcgcaaggtgtttatatctcacgacacactca
tgcaggattgaagagtccaagcccaaacgtgaagaagatgaggacctgaa
taaaaacatgaccaaggtccctctagtctttggtcctctgagctctttca
tggacagagacatcaagtcgacctagaactgtcttgtttgtccaacatga
gtgtcacaattgtttttgttcccaacatcgggatccacccagtcctactt
catttcatttcacagctttttggtttgcaaaaagaccagatggactacaa
gcatgccatctttgctgttcatggtccttccattttggacaagactcacc
ttgtcaatcttctatcctcgggatatttggacttcatccaagtttatgat
gtcatgcagggctccatctttaagtctgaagtggatgacagtatggacct
tgcttgtcaatgtcaagaggcagacacaagctttcctgatgatggctctc
tttgcactttccttcacaatatttgtgtgttagtggcctgtactatccaa
ggtgtggttgtcagcaaatcaatgaaatcaccttacttcaaaccagtgcg
aagaagcttctggccaaatatttgatacactgttcctccttagccactct
taactggttgaatgtatttttggagaggataaggtccaacattttctcca
tggataacttgattctcaagatagtctttcctggaggggatgaggggttt
ggccttggcattggctccgtgttggataatgtattcaagtttggagcaaa
ggattatagatattaacatcatgaggagtgggctagcagtaattgctgca
ttgaaactctctgtgctttggccatggtcatgtacaagcaacctgcatct
gggaaatacaggatttggtgtgagtgctgtagaaagagtgtacatgattc
tacttctggtgaatacgagtcactccacaatgccatggttgcaatcccat
acgtctcaatcactcattggctagaaaggagactccaattgtattcatca
gagctggaacatgtgactctcctttacctgaagactactattttcaaggc
gacttcaggttacatgcaaagcatctgaagggaatggagtctgatacctc
tattacagaatgtgttcctgattcctccaagtccaacaatgtcataggtg
aggactctatgcttttctctacattgaaaaacaatttagaagaaaggagc
attggtacagccagatcatggaagagcatggtaaattttatatttggaac
tctggatgatgatgatgatgatgaaaccccttcgaccaaacagaagacga
caaggccactaagacaagatcgtgatgttttgcaggaaaaaatcaaaagg
gtgatggatggggaagatgtgaagacagtgtttcccatcagtcatgatga
gaaagttttacagctacgagatgtagaaggaaaggacaaggattggaagc
ctgagcttgatcatgtggagaaacttcttgggagccgagcaactttcatc
acaaaggtcgactggaaggatccatcctttctttgtagcatgcctcatga
tattcagcaccttcttggagagtgagattgcaatcacttgaacaacatac
tccaagatgaccaaaatgaattcaattattttcatcagttaggtttactc
ttggcgtacctacaagtggcaccagaagggagtgatgatgctcatatcta
taggcggataccaaaaattgcacgtcaatttgcattttagtgttcaaacg
ggtgtgaaaatattttcaccaatgagggccgaaagaggatagtcaaggac
tccaatatatgtcacgacctctgtggtgactacttcacattataagaaac
tgccagaaatatctaaattccggaaggggggaagaattctatgatattgt
tggtgatcattccaaaacagcaaaatatgttcaatgggtcgcaaatccaa
cagttctggggtttttagaggaagttgtggagttttttgagggtcttgaa
cataacatgaaggtggctcttccagataaagtgaaaagtaacctgtcgaa
tcattttgagtcccttaaatgagaataccaggcacccaactttttccagt
taacagttcttcatccctatcattattatctttggatatgacctaatggg
ggttttgacaacacctgatcatatggatttgcggacacccaagttgcaat
gccggcCTCCTTCCTCAACGCTAGTGctagtgtaatatcaaattttatgg
aagatgtgtcgttgctttcaatagtactgcattttgatgtactaaacaaa
actttttgcagattcccaatttacaaagctccataaatgacttctaatgg
tatgttgcaacaaaataacattttgtaccttctttatgagtggatgcatt
ctagggcatgatgcgcaagtgcagtcactaagcacgaacaaaggcagttt
atcacatcatgtgacacaagctgagacatgcaacgtgagcttgcacaggc
attcatccatttacaaggaccatgttttgcttccactgtcactgtcatgt
tatttaacaaagcaagacccttccaatttgtggctcccgttgctgctaaa
aatcttgcagcggctgctagtaaaaaatcttgcagcggctgctagtaaaa
aatcttgcaccggctgcaagtaatTTTTTTGAACACCTGATTCAAGTTGG
GCTCAGCTGTTATTGACTCACCATACATatatcaatatctcttagtaaat
cgtgcaattatctatatcgtagtcaggcacggacaaaagtctttcttttc
cagcaaggtagagcaatggcaaattagccataagaagaaacaacgtgtgt
acgaatcttcttcatacccctataggggcgcattcggcccgacgaaaggg
ccgagaaagtgactagcttgggagatCTAGGTTACCACTTGTGCGTTCAG
AGTTGGTTCCAGTGTGCGAGTGGTAGGTGTGATAGTAGTCtgaaaggcct
gcaccgctgattctaggttcgctagccaatactggcggtcggtactagag
cccgcgccaagtttctcaaagtcaaattctaggaggtgacggtgctgggg
aagtagatggttgggatccgtgaggagcagtcgactcacttgttccatga
tgtcacggtgttctgatgcagttttgccttcaatcaaacgtaggtgagtt
ctggtgttgcgatagatccattgtttgtgggtgatgccaagtaaccggtg
gatgaattccaccatccatgacttgatatgtctaggtgagttctgttgtt
tcatggattgcatctgaagaggaaggatttcacttccgatccgtccctcc
agaagattgtcccaccccagtgtatccaattccatggcccattttgatag
gcgcggaaaaggtttagcaatgtccaccatggctccctccccgtatgata
gcaagtacgattcaaggcattcaacgacagtgatgtcactgtgtgtctct
tccatccaatcaagtagcgaggctactgttgtctggaaaatcttgcgtcg
gcccggatttgggcaccgtgtcacatgtgccgtcgattcatcagggtgac
cacagcaccgacatatattttcagtgtccttgtgatatctcgaaagctga
cgattggtcccgttaaaattggaaatgtgctttgtgacccaggtgttgaa
catttgcgggtgttgctccatggctctcccaacatgatcccatgcaatgt
tctggaaggagtactgtgagacgagatgtttctgctggaagagtgccgtc
gctgttcgtcctccccaggaatcatataacgcatgccgtattgacgatgt
gatttttatcccctgtacccagaggcggatggattcatgggggtagatgg
gaccgcatgatagaccttgctgaatgtgttgtagcaggctcgtcttagct
aatttgtcagccataacatttagttgttgtggaagagacagagcggaaaa
ggccctaccgtcgtcgaggtgaccgtagacatgcgtgaaacgaatggtca
gggtagattgtgtgacgtttcgccgtaggagtacgagcaggtctcgttgt
gtttgacgctctggaaggttcctgtataccgaagtttccatgggaaacta
cacccatgttatcacagaagatctcatatctatgattaattgctggcggt
acaagcgaggataagatgcggaggatggacgttgcgataacactaccaat
tagttccccacgatagttcgatgcgacatcggttgctgtcttttcgcagt
aggtggaggtagcaatctgtccagtcttggtgcaacacataacgaccgct
gctgagcagtacgagtcatctctgtccggcatgaatgagccgtcatggca
tatgatcagagaccctagtttgaaagactggagtagccacatgccgtcac
cctccagggtgagaccttgtaccatcggagcgggtacaaccgcgaagaga
ctttcacggagtccatttgtggtgggagggccggtgggcgttttatagga
gattgcgagtgtactgtaattatcctgtctgatatttcatgtacggaggc
tacttcagtgcCTTCCTTCCTCAATTGTCCCGTGGTGCGTTGATAGCGAG
TCCTACCGCGAGTGGCATATCTGGTGGCAAGTGGTAGATAAGTGATCGGT
GTCTGTCCTACTTGGATGCGTGTCACAAAACTTCGTGTGGcgtcagttag
ccagtacgctgactcgtatgggacatgagtgtatcttcccagttttggag
atagacggaaggagggtgaggtaatcatgcagatggtatcgcgccagatt
ttgaagtctcgttctgtgggttgttccctggcgaagtgcatggtggagca
tggttgaggtttaccatgttctatcttcttggggtctactgttatcccgt
cgcagagtaacagttgggacaagaagtagattttatgatactttctcacc
ctattaaagttgacccattcagagcgggagtagctttgttgctaattcca
ttactactttgtcccgttctcgcattggctcaatcgtggtgctttccagg
tctactttaacctggtagtagtcgacatattcccatagtgtcttgaacca
ggagttagtggcaagtataccaaaggtgtcgtagctgcgcaggaggaaat
tcccttcgaggccagtttcgagttgtatgagttcaaagacgatcgtagtg
attgaccggtgggttcgtgtgtggcccaatgtttttgcaaatactgaagg
gacaatgcgagtttctctaaggacatttgtgggaggcccaggccttgata
ctgggtaggaagagttcgccactctttagtgatgttcctgttgacaccta
gtgctgggaggaaagtatagtaccaagaggagaaggcgtcatcaagagca
cgcctggaggacataagagttagtagcccatacttaactgatgggagagc
ttgtgttttgaagctttgccacacttccgctggctgcaggggactgtgga
gtatcctggtactccatttttttacctttagtcagcatgtgttttaagtg
ggccgtgccggaccccgacgggctggaccacacgccaagcacctccgatg
cttctgatggatctttcagtgtgataacgacgtcggctgagttaggttgt
ggaatgacgaggttgtagtgctggatctcacgcagtggttttagtcgagc
ttccccccccgaataaacttgaaagagagtaggtaccaatagcatttttc
aggttttaaattccctccagtggcttgtaagagagtagcccagtagtacg
tagcagtttgtactcgatggaagaacgcagtttcagttaacgttgaatcc
ggataacgatgtagtagatccgtatcgtcgacgtagaggagggcggctat
gctgaggacaatacctgaccatccagcattgaattgtgcaccataacctt
tgaacttgtaagccgctaacataactgtgctgagggcagtccatgccgcc
ggggccgctccactcccttgcactagtcccatgaatgggttctgtgttgt
ccctccataactggttttggcagtcccaaatcccgttttcaagaagaatt
gcatggtctgtatacacaggaggtaacacttgattaattcaatggggaca
ttcatcgcttgaagtgcgaaactaccagccgtgtgattcactgcgtcgta
acagttggctgcatcattactggatactgcacaagtttcgtggagaatgt
ttgcctggtcgaaaaacaattgttttgtcattgaagagtctagtgctgtc
ttgccggccgtcgcgccctgttccagtggcaatacgcctgacgttttcat
gcgatacatcatcctcttggcaaaaccaccttgagccaccagttgaagtc
tgcttcaaggagacatatggctcgtaacttgtcaatcctaatgttccctg
caactttctcaaggagcactgtgacaccttggcgccagcgtgcaagagga
gctcctctattggctgccagattgatactttggacttggagttgtgttaa
ggttatgtcgtcacagatggcccggtagtgaccgaagtgtcggccacttt
tagatgatgaggtagtctctttacaggttgcccagaaggctgtaaaatct
tcagtggtaacctcgccctttgagctggaggtatcttcgcactccaagcg
tagtcgtgctgctgctttcaataaatctactgtcactgggtcccacgtgg
ttgaaaagtcgaagtcattttctaagattcgtcgggccgcatctgtgtca
ctgagacagccgatttcctgttggagctctggtgctgctagtggggctct
ctttcccaaggagaagcgattgcccaggtggtcaccacatatagtttcaa
ccTCCGCTTGTTTAGAGTAGGTGTGGCCATGCCCATCAGAGGATACCTGT
ACTTGCagaaccgaccgccacgcgaatccttgacaaccctgttgatgttt
tgctgacggcggcgacttgcctcattcttgatgatacgaagtatctctgt
tgcagtgtcttcatctccccgctgctgagctattttcatccgccagttca
ggtgtttacgacgtagtgaaggagcctgtgctttgagttcgaataggtgt
tcaatgcaactgtggagtctatcgtgtatctctcgTTTGCTGAGGGATAG
GGGGTCGACTATATTCAAtcgccgtgctgcacgacacatgttgcggggtc
aggtactttcccatcatgccaccgaaggatccatttcaagacggagcgac
gacgtatccactgtcccactgtgggactgtattctatcgcgcagctttta
aatttggtacacactccttcagagtgtttcatgaagttgcccatctcagt
atcccatttttcatgtaaccgctgtgcatcaagaggagaggctgagagac
cactgattagctgcagtttttcttgcatcttgtgtcggttgactaattta
ttcattgagttgcaataattccgccgaattcttgtgatcttgcacgtgag
ggttcgtggacgatggtcgagctatggtggggtacgccccaccaaataga
gaggctgccgagatttccaggagaaatactcgatgatcgccacgccatac
cagtgagggtagcacatcgcatgcccctctactagtccgggactcccaaa
gatggtagatatttttccagttcccgaaagtgtgagttggggacttgaca
ccctagcgaccgttccagtagacagtttagttggatgtcttccagcgcaa
gtcgagtcgcaagtttgccgttgtatacatcttgattggcatcgatgcat
agtatgacttcttctctgatgtttctccagcactttatctgcgtggacaa
gtcgtcgacaaagatatcagaggggtgacgaaagtctcctttggcttgga
agtatcgagagtgttgagcccagacggtatgtcccttcgactgtttacct
ggtctacacgggagatatccacagagcgaccctggttgtacggcttccac
tacccagcttgatccaggaccacctgccgagtccagtgtcatcttgtcct
gtctcggtgacgatgtcactgagtctaccaatagcagccacggcagtacc
gcccatctgttccctgtttatcatttcattggtgttattcgccgaggctc
ccacagtcgaagtgccaggacacaagagttgtaggaattgtcgctgctgt
gggacgaatctccagtcgcattgagtttcacatcctgcaattatatctac
ctgcaggtcttgaattaagtagttcaggcgttccattttccagttgtgtg
tgaataaacctaaactgttccagttttcaaacattatgcgcacccaacca
tgtgacttccttttgggaaggtaccccattccaccctcttgtaggagttc
gatgagttgattcatttcacgctggtcggtgccatgaatcgaaggcgaag
cgatgtcttgggagggggagtggtcctgtggagataggaaagagtctatg
ttgtcgtgccctctgccattaagtgctttcacgatgtcctcatccgtgcc
tgtgcatttccgttggaattgtttgtagccttttagtagtgctctgtact
tcctcttctgttcgatagagctttgatcccggtgccatgtatttattcta
cgttgactCTTGGCCCGTTTACTAGTTGAGTTGGTATGTGTTCCCAGAGG
ACGTGTGTAACGCCCTATCCCGTGGTTTGAGTATCATCCCTTCTTGATAC
TCGTGggttgttgtcccctacactaactctcacaaccgaagagccagtgg
ccaggcttgcatgtcctccattcggtcccgcctggacagaggtatggaat
ggaggttgggcactagtaggactaccccatctcagcgtgcccggataaga
tggggttactttagggcttattttccctgcggagctgcaccgcctccctc
atcttgggggcgagcagctccgcttccactgaggtggggagcccggctga
ttgatgctagccagcatttgcgtcaatttctgcatttgtagttttaagtc
agatatctcagctgcctgttcggcgtttttgacctttgtatcagccagtt
gcttggcgtattctttggccttgagcacgcggttctgggtgccttcagag
ttgactgtggaggcacctgtcgtgtcaccatcgccagtaagtgctgaggc
tccactgaccttgctccctacatctgctcccttcacatcgggatggtatc
caagttccttcagcaggcctttcctcaccgcgtctgacatgtcgacgaag
gtgcgttgttttgccgattgggcctgctgttgcttgcgtagaaagggtca
tatcgcgttgtcctggaggtacgtgtcagagcgtgaggcaaagtgggagg
tcgcagtgagactgactggatcccatgacgattgagaggcgagctgagct
ttctcaatatagaagcttcgcataagcctggttcttgtgctttcacagta
tccacattgctggagccagtgatacataaaacatgcaagatttgcgatcg
tccgttttgcaaattcatacttctcacgatagagggtatcgttctctggg
tcatatgcaacaacaatcccggatatgcctgttttgggacctttgcatat
cattacagctgtgtgaaacacttgagtcccattaaatcggatccgttgga
gttctttcctgattgtagtcctggcataggggggtttggggcggaccact
tctcccgaaggagagtaatttgctccatcctcactttaacctcgtagtca
tagagttgtacttggttgcactcaactactgtcgtggctatattgtagcc
catactaatgcggccgtgtcgatggtgtgcccttgtacgttcagtggtag
gggtagagggtggcacatccatgatgaaggcagaggggccaaaggcgtgg
aagatatcgttggtttcaatcatcatattcaggagaggttctaggcgtgt
ccaggacgcatcacttgcttcgagaaagtaggcaaaacgactagagcgag
gaaaagggtcgaaggtgagttgttccctctcttctttattgtcaggtaaa
cgaagctccctgatgttgcgcaaggttacattgactgctggtagtggttt
gtcgtaccactcaagcgtatccagtctgccatgtcgacaaagtttctttt
ccatttctttgagccgatgtgttaggagttggtggactccctccgtgcac
aggccactctgaactccacacaacatcttcttagagttggactcccaaca
ctggaggggtttgagggataccctgatattatgtcgtcgaaggtctatgt
ttattgactccagaagggaggatatcctggtgattttggtgaagaggtta
atagtgacgtacattgacgtcgggcctttatcctctctctccacaccttt
tttggactttcttcgtttggtatcctttgcgtccattgagtttctatttc
gccttgtttccaatcttaattggagctgtttgtcggtgatcggtttcgcc
gagaagatgtatccagaggaggattggaaccagttttgggcttggccgta
ttttagaggccaatgtttgtcctttgatgataccaggtcagggaaaggtt
tattatcattgtctagtcccctagagacgaacttcgctgcagagtctagt
tcttgtacataatcaagaaggcgtttagcttcagagagtagtacttccat
gtgttccttctcaggctgcagttgtatttcaactgagattaggtgttgcc
cgctcgatgggtcaatgactagcgatggatcggtactataggagagggag
gaaaaggcagtgttggatgatgtggatgcaatggacgggggtggaatgat
atcctgtaggtttttctttggtggggagcgttcatctcctgagcatgccg
cttctccatccgagtcttctccaccatttcccggattgtgtgaggtgagt
tcaattatgataggctcAGGTGGTCGATATTGTCATTTTTGTCAGGGTTT
GGACCCTCCTTTTTGGCTGAGATGTCTTCCATGTCGTCATCCTCTGCCCC
AGATGTAGGTTCCATATCTTCGTCTTCTTCACTGTCGTGAGAGGCATCCT
CATTGGCACTATCCTCGTCGCCGCTGTGAGATTTGCTTTCATCTGACTGT
TTGGCAGTTTGATTACTATGGGCCGAGTCCTCATCGGCATTGTGCGTTGA
TTTGGGATCCTTAATGGATGATGTGGGGCGAGGAGAGTTGCGTCTAGGGT
TCGTTGAGCCTTTCGTCCGGCTATTCGTTTCTTCAGTCAGCGGGCTGTAC
CTGTTTGAAGAGGTTGTGGATGTGGTGGGGGGCTTCTTAGCTAGTTGTTG
GTTGAAGGTGACCATTCGTTTGAGGGTAGTTgctgctctcttattcccag
ccatacggggcggggaggtgtctagcatgttgacatccttggaggctttg
gaaggcaatttaatcggattcgtgctagtcgatggtggtgggtgctgcat
tttgcgctttgaaggaaacaaggtggcgcttaaaagttcctgagtctaga
gagcgtggagatggagatgccgtggcaaggccgacgccgtggaggttatg
tggcgatgagaaagggggcttatcctttagcagctctaaaagatcaagcg
aataaagaatccctgttaattcgggtcaaaaatggtggttttagtgcaca
aagagactgcgtgagacaggagagaggagggagaaatacgatgtgtttga
aagagcgggagagcggtgaatacttgagaggtgcggtggggaaattgacc
atggtggcgatgttgaccagctcgagccattgggcggccggctgtggtag
taggtccaccgtaggttctacggagaggcatatagtaagtggtgaagtgt
gtgatgtgtgacttttccttgctccgaaaaagTTGACTCACCATACATAT
GCTTTGGCAAAATTCAGAGTATTTCTGTAATTGATGTTTTATGTTTCTTT
GAAGGAGATTATTTTCAAGTTATCATTGTGTGCATGAAGTGTACTTTTAC
GTTCTCATGTCTTTTCAGCTCTAATTCTAATTTCATCTTGAGCCAAGAAT
CCAATTTTGGATAGCTTTTCTAATCCTTTTACGAACTCTCATCAACTTGT
GAACGAAAACACCGAGATAACACGTTGGTCCAAAATAAGATAGTGGTCCT
TACGACTTGTTATTGTACCACATTCTACAACCATAGGTACAAGACATCCG
AGTAATATGGTCTTGTCCCCGTGTTGTCCCGGTGTTGTCCATGGGCGGGA
CTGGGAGTCATGGACATAATTCTGCTCTCACATGCAACCCATTTCGCGAA
GTGACGGGACTGCATGTTGTACAATATTGTACCTGATATTCCATTTACAT
GCAGTAATGTAAGTATTTACCTTTATGGTACCGTATTGTGGATGTGCTGG
ATTCATTGCTGGGCCTTTCTAAAAGAGAAAATTTAGGCGTACCACTTGAC
AGCCACTTAACTTGGAGTCAGACCAGGGCTGGCTGATCTATCCCGCACAT
CCAGAGAATCGGATTGTGCATGCAGGATTCAGACAAGCAGTGATGCATAC
TTTATGTGATGCAAACGTTGAACAACAAAATAATACACGTGAAAAATTAT
GTTGGCACAGGCACATCAGTTGCACAGATGATAATACTCCCCTATGTGAG
AAGCCACCAAGGATGATTCTGCTGGGAAGAAATCTCCTGTGGGCCAAACC
TGCAATATCAGCGAAAGAAAGCTTATTGTGGTAGCATTTTGCATCCATGT
AATGCCATAACTTCTGTTTCTTCGCAAAAACCATGGACCTCAGCAGTAAC
GCCAAAACCAACGCACAAAGACCTCCAGCAGGAGTCTTTTCCAACGTTTC
CTATCAACAGAATCATGGGCATTCTCTGCTGGTAGAGTGGCCACATAATA
AGTTGGCTTCGAACTGCTCGAAAAAAGAGGTAACTTTCTCGGAGTATTCT
GAACTGCGCTTCTACAACAGCAGCAAGTCCTTCCAAGTCAATAAGTCCTA
TTCGAATAGTGATATCCAAACCTTTCGAGCCCGTGCTTCCTTTGAAGCAT
TACGCATTCGAAATCTCATTTCTGAATATCCTCTGCGAAGTTGGAGTGCT
ATCAAGCACGTGATGGGACTTGGTTTGCTTACTCATGAAGATCTGGTTGG
CATCGAACATTTAGTTTGCGAAAACGCTGCAGAACAAACGCTTCGGGAGC
GCAGGGCACATCTGAACTCAATCTTGAAAGCTCAGGAACTACTAAAAGAG
AGGTATGAAAATGTAGTTCATCCTTCCAAGTTAGCAAGATTATCCAGTGT
GTCCAGTGAAAAGCATGTTCAGAATGCTCGCGCGAGAGCTGCTTGGTCGT
TGAGTAGAGGAAAAAACGCGACTGGTGCTGGCAAGAAGATGGGCACTACT
TCTGCCATTACCGGCATAAGCAGAATTAAGTCTGACATTAAGGCTGCTTT
GGCTGCCTAGTTCGGTTTGTATTCAAATGGGTTGGTTTTTGATCGAGGGG
AAATAGCTGTTCACTAATGGACTGTGACTAACTTGTGGTATTGGCGTCTT
TAGTGCATAGCCATAAGAATTTTGTAACATGCTGTACCATATGAATTGAT
GATGCCCTCTCTCTGGCACGCGTTATGACTCTGACAGACTCTGACGTGCC
TTTATGTAATTGTAAGCAGCAACATAGAATAGAGGATAAACTTTCGATTG
CATGATGTGATGTGCAATTGTGATGTTACATCACCAACACGCGAACTCAG
AAATCTCCCATCCGTTGCCTACCGAGCAAAAGGTAGATATTATGCAACTA
TGATGAGCCTTTCTGCAGCCCAAAAAATAAAAAAGTGTGGTTATCTTTCA
GGCGAGACTCGAGATCACACGGATGGCTCGAAATCTGAGTGAAATGGGGG
AGGTACTATTTCCTCACGCAGAGAGACAGATAGAAACAGTTCGAGTCCAA
CGCGTAGATCACATCACGTATCAAAATTCGTGATCTTCCTTCCTCCTGAT
CCaatgttggatattgggaccaatgacaagcaagagtccctaattaataa
gatattcaagaggaggatttttctgtcaaatcatgacttttccctacctc
cactcatcactgtcaaccagaattctcaatcgtcacaaaatgggatttag
caatctcatttgctcgatcttttcaattccaagttacaattttcgatcat
caagccatgacaattaagaattctactgtttgattgttacatttatgagt
agaaataaagctcataaaattactttttatctgatgttaacatcgaaact
acacgtaattacaagagcccgcttcaaaagcacaaggacacccaaactag
aagccaactccacattttcaattcgaattgtataattgaataacacgctt
cgtctgcacgagacaagcaatatctttgcactgcaaaaacaacgagcaaa
tggcatattcaggatttgatcaccctgaagtatcacgaccaagtgaattg
ttgagagaagacatcacagtccaacaagactattttcattcgttgagctt
aactcgtagtctttcgcaaccattgtgtccacaagaagccaagcacgtgc
caaaatggacaacctctgagaaagcatcacaaatctcaacaagcaaatga
catcactcatagtcgccattcgaccactcctagcaggtgctgcggctcct
cccggtgctgctccagtgccagctgctgcaggtgctCCACTTGCCCtagt
tttcatcctatctccaggcaccaccaacccagaccagttgattgattatt
ccactcgtacgggtcaacgcctgtatgacaccgggcagtccaagctgatg
gatgacgaggaagagaaatgtgacctcaaggtcatgcaagtggttagatt
tcaagagatgctacaagcaagaagtgaaatcatgggttggacgaacccag
cacaaagaattgtcacttaccacattgttggatgggacatgaacctgatc
tcagaatgtggacaaatcccctatgatgaattgaaggcccagtctgaggt
ctactggaagcaTTTGTCATCACTCACTGAGTCAGtgtcagagagcgaaa
tcgcccgaactcggaagaggggaagtagcgggtaaagtatcttgcaggac
tcaaacaagacaagataccgggcgcaccaagatagtgacgcaagatagtc
cgagtgacgtaacagtagaactaatatcataaaaatccaagaactaaaag
actctactagctgttacaacagtactaggttaaaagacttccaacatact
tcgaagtaacttgaggaagttacgagcccaacaagaaatcgagatgagtg
ataacagcttgagcaagatcccttattgggatggaaaggcggagagtttt
ggtgtgtacgtcagcaagattgaagcgtatgccgagttcatgggcgtggg
ggatgcattggatcccgtgttgatggcgaactgtccaaccaagtcggagt
tcgcagtacttgacgtgactgatcccgcgaacgcaagtctcattgagctg
tacaaggccaataagaagctgtgcgcaataatcgcattgggacagggaaa
gagtcacggtattgccttgctgggaaagacgaagaacaatgattttccca
atggacttgcacaccgaattcgctgcgaaggccaagaaggcgaataagcc
ctcggacgctagtgccatgatcgaaatggaggctgagctagacaggctgc
agttgaaaggcgcgagggatttttataatgacgtggtcggagtgctcgac
aagtacgaggtcacaaagactgaccaggagttgtgcatgttgatggcgcg
caagaacaatgacacgtcagacgcaagattgatcttggatgagttgaaat
cctcgagtcccgatttcgacgggctgtgcaacagcatctcggagatacag
aggctcaccaagagcggtaccaagaagagtaccgtgagaaagaagttcac
ctggcttccgttgaaggcgatgggtcgctcaaggaaagtgcaggaattgc
ggcaaagtgtgtggatacaaggccgtagattgcaagaaacgcaaagggga
gatgcacggaggtcgcgtgaatgacagcgaagggggcagtagctccaaca
agaagtgcaacttctgtggcctgaagggtcataaggaggcggagtgctac
aagaaacaccctgagaaggcacccgcctggtacaaggagaaggtcgctaa
gacagaggcggcttcctcgagtgtcgaggtatccttagcgccagtggacc
cggacaaacttgaagcggtcgtgccagttgaaaaaggcgatgacgcgcta
tcaatattgcgccaggatgacgtgtggatctgtgacaccggcgcgagcac
gcacgtgacaagatgcaacgcaggtgcaaggaacatccgtgacacgatgg
tgtacagcctggggcacacgggctcagctattgagtcaacagccctgatt
gacatcccaggggtcttcgtggacaaggacgggaaaactggtatgagggc
agtactgagagactgcagtttcagcaagaaacataatttcaacctgctga
gcatgtccaagctgataaacaagcaagggtggaaaatagtgcaaggtgac
aagaatctgatccgtattgaaaacgggaagggtggaatcattgactttga
tatcgtagtgcccactgacaagggggcaatatatgcgcaagtttgcaaga
aacgtggaagtgaccgcagggagtatcggaaagcagatcaggctcaatat
taatatggcccattgcttgttgggtcatcgaacgaagactccgcgcgcaa
gactgcaagggaacttggttgggtcattaccgtgggacattgaaaccatg
cgaacactgcgcgcaatccaaggctaggcagaaaaacgccaggaaggagt
cgaacactcccaagactgatataccaggacaccgtatatacttggatctg
tccaagataaccatcaagacagaggcgccagatgatgtcacaatcaaccg
cgataattggaaggtccttgtttgtgaagccacaggaaagaaatggagtg
atttcaccgtgaccaagagtgagacggtggagcgcacatgcgaacacttg
aacaagatgaagtcacgcgggataccagcgaggtacatacgattggaccc
agctggtgagaaccacaaactggcgaaacgcgctgcgaacagtgaatggg
cagcattacagcccctggactttgagttcacgccacgagatacaccacaa
cacaacagcctggctgaactggcattcccgcatttggcggaaaggcacga
gctatgatgggtgccgcaagggtacctgaggacatcaaatccaaagtggc
cctagaggctattgcgcgcgcaacacagctggatgggctagtggtagttg
acgaagggcaaacaggccactcgggacgcacatgtttggtgcgaaccctc
gtggtccgcaagctccgtatatggggcggctggggttgttgcagaaggaa
aagacggcaagacaggggatcgtggggctacgatgatgttcgtgggatac
gctgatcgtgaaagtgacagcgcacgaatgtgggacatgcggacatcacg
tgtcatagtcagtcgcgatgtatactggctaaaacgcatgttcttcaagg
atgacacggtgggagtcattgacctagagacccaggaggacctagactca
attatagggtcagaatcagttacagggttaggtccgaaaaatgaagatga
cgtcaccatgtcaggaccaactaacaatcaacctgaagagccgggaggca
aggtacggtgggacacgccttgatcaaggggcccggtactggacgtacta
gagcaggccgagcaattaagccgccagagaggctcacgcacgcaccggca
gtggagctaaggtatctaggcgagatggctgagctagaccacggagaact
agctaacacgtatatggctttgagaagcatggaaatggcccttattgggg
ctggcgttggtggcggtatcagccacacgagtcaactgaaggttctcaat
tacaaaaaggccatgcgtagtcctgacgcggatgagtggcgaaaggagat
acaaaatgagaaggcacgatttgataaatataatgccctaactgccgtcc
caagagactcgcctcccgaagggtgcgaaggttctcaccaccacgcggca
atgaaaatgaagtccaacggaacccgaaggggaaggctcaacgcacgcgg
gtacgagcaagtgatgggagtcattatgcttcggactctattgctgcacc
agtgaccaatcccatcacagtgcgaatcgtacttatgctatactgcatga
acaagacgtgggacgccagcaattatagacgttgaaggggcattcctcca
gggaaagtttgtgaacggcgaagaactctacatagaggtcccggaaggat
tccaggagtggtacccaggtgacgccgcattacgatgaacgcatcgctgt
acggtaccaagcaggctgcatactgttttttcaagacgcttgcaactcac
atcaaaaacgtgacctataaacaatcaaaggctgacccatgcctgttcta
tgggtggattaatgacgaaatggtcgtgtttgtggcttgggtcgatgacg
ccatggtcttaggccctccgcatttgtggagcaggtccagcgcgatttag
aaaaggcattcacgcaacgccaagggtactcacagagtaatgggcagcaa
gctgtctatcacgcgcgtgacgaaaggacgggtactgttaagtttacgca
accagttcttattaagaagttaacggacgagtatgaagtacctgatgggc
ccgtatccaaaacacctgcggtggcgggacaggtactgtaaagggtgatg
atgacggtataacaacgcaagacaccaccatgtaccggtctgccacagcg
acttgcatgttcatgatgcaatggtcgcgccctgatattttcaacgcagt
acgcggactagctaggcacatgactgcgcctagggaggctcatgtccgcg
cactcaagacactaatcaagtacgtcacacacacggaaaacagaggccta
gtgatttccccaacagatacgtggagtccaggctacaaattcaagataca
tggtcggtccgactccgattatgcgaccaacccagacgacagaagaagca
tttcaggggtcgtgtgtttgtgaatgacgcacccgatcattcggagtcac
acagaagtttgtgaccctgtcagtgacggaggcggaaatagcagctggtg
tcatggtggcacaggacatgctatacatctacaggttgatggagtctctg
gaacttgaggtggagttgccaatggtattgaaatggacaaccggcgcagt
agacattgcgaacagctgtaggaggcagaacgcccatgtggatgtgcgca
ttacttcacgcgagctgaaagaccagggattgctggtgatacgtcatgtt
ccggtgagtcgaatgacgcagacattttcacaaagaatgtgacgccggca
atattcgataggcatataccgttgtacgtgggacacgacggtacctgagg
gtccgagattcgagcgggaggctgtcagagagcgaaatcgcccgaactcg
aagagggaagtagcgctgggtaaagtatcttgcaggactcaaacaagaca
agataccgggcgcaccaagatagtgacgcaagatagtccgagtgacgtaa
cagtagaactaatatcataaaatccaagaactaaaagactctactagctg
ttacaacagtactaggttaaaagacttccaacaGTCAgctcaagaccaac
accttgttgccaagcatagctggatcctcagcaatgaggaccccatcaag
tcgaccaatgttgctgtagctgcactcctgtacaaggatataatgaggtt
gacaacattggatacaagagcaacaaacaaggcactgcgagacaacttga
aggccttaccagagtattgcatccaagtcaagggcaatgttgacaaGGTC
aactcctatttcatgcagaacttgaaacaattgttagcaataggtgaagg
gggaaacgacaaggaagacataatcaacatttgagcacatactatgcatt
ttgtggcgcgcggattttgcacttgtgcactttttagtgcatatttttta
attatgtaacataattctgtgttgatctcatcatgcggagctagttgttt
ttaattatgttacattataattattttgtgaactaaaaagtgcacgggag
ttaattggatttcttacgcctaaaaaaattattattagtgccttgacaga
acatgcacagacagacatgatgtttttgtgtgtatggtaccctacataca
tatattaataacgcatgcagatgagagcactgtggcgaagaatcagcaaa
gaatcttaccacaatgacacttattatttttattctaagagacgtaccat
ctttcatcaatgcgatctttcaaccaacgtaaacgacgccactgccgtga
ttgagccaccaatgcctttgaatgggcatttagtgacatagatttggctg
tggggggtgagtgtaacccagcatctggcactgaggggcagtctgaaatt
ggtgcttcggctgcggcagctccccatgatattgttggatttgggacagc
cccggctgatagttcttcagaattgggtggaggcgagtgtgcccccaggg
ctactggcaatagactgtcagaaatcggtgctgcgggcgcggcggcctcc
tgcgatagtgctgcagtcacggcaccccaaggtgacagtgctagggctgg
ggcagcctcccaagatggtgctgtggctgcagcagcattgcaagatcatg
ctgtgcttgcagccgacgcaggcgcccctggaacaagggcagctgctgat
ggactgcggccatcaacagctgttggttggatgacagtggatgacatcac
acgtaagttttttcatttaatgttgctaccaaacacaaataaGCACTTCC
ATTTACATAACTCTTTGTACTTGTGTAACATATCTCGACTTTTCATTGTT
ATCCACTCATCTACCTGAATCAACGGCCCACCCTGTCAATCCATTTCACC
CTTGGAGCCACTGGAATCTACCATGTTGCCACCCAAGTCTGCAGTGAATT
TTTGTTGCATGGCTTGttattataggaatggatgatttgatcaaataggt
tgatttttaatacaataacatcatcaagtcctctttaaagtatttggagt
gagtgcacttgagcttgaattggcattgaagataggatggcatgtctcca
tagagaggcaaataacagtattgcttcattaattcacacttcctcatggt
gattggtataatacaattgtattgctgcgttgcaaattatcgagtaattc
cacaacaatttagaattcccaggtaacgttgccttttattagaggcgagg
tggttcttgtcaccaaaagatgtgatgtataaaaaattaagtttggagtt
agagatatcaatgagactcctactaacaagtcaatggagaatacacagcc
agttatggggaattaccaagatgactgcaacagttatattttgagagttt
gatgacagtaacaaaggaattaatttgcaacctagttgtattgtgcccag
gagacggtcaaacattgcaaatgatgatgttagacaaggtcttgatgcta
cggttaatgtaaaatcattgaatatggcaaacttggagtgcactcctttg
gatcttttcattctttaccaactgtaactgcactctggagactgctacac
atagtgcagctataatagaagcatgtcaatgatgagctgcggaaacaaaa
gagccaagaaatgaccaaatatagcacaaaaacaattgatccttgtagag
tagaataaccaggaccgctgtatctcaccagtgcacctctatctatgaac
tagctcacatattgattttccacaagaataaatgatttttcacgatggct
taattttgcatcaatctcaaacaaagtattaaagcataaaagaaatgatg
tagccacagtcctcaatgcaggacacccGATCAAAAAAGGGGCTAATATA
TAGATCTCGtaattcttgaattgttaacaagatacgcagaaagtgctcta
gttaagttaacttggtacacttttttgctctagttaacgcactttggtcc
aacgctatgtaagagggtGaattattttcatgacagataaatgagcacca
tagcctctatatatcaaatcaatagccttttgcaatgtgcccagccctaa
tcattgccgaaactctgtcataaaaatattccttgtaagtgggttatcac
tgttgctgtgaatggggaactttttgatgaaaattgagcaacgatgcaaa
aaatgggaaagaaactttatctcacatttcccttttgctttctattgctg
tttaagtggagaggatgaaagtggtgtctcgatatccagtcttggggttg
agatatgaatccgccaaggttggtacagaataagttgattgggataaatc
aaatcataaaatcaaagtaaaaatgggaaatattttgtctcaatagtaac
tcactattcctgctccttattgcttctagcagagtgacaaccatggtgtc
tttgtattcagtcgtggagctgagatatatgacatgagcgctgtgtaagt
aatgaattgaaaagatatcatcaaatttaaatatgagaaattcatatgtt
ctcaaagagtgacatctcctggttcactctgggggtaagaaaccaaccac
tttaagtcaaagtagttaagggggaaattcatttttctcatgttgtgcga
acagtccctgttcgtctatgttgttagcagcaggccagtgtcagcaatgt
agctagattcagcatgggtgtcaggattgaaaaggtttccaacaatgggc
aaacatgtcatgatggtgatgcatggatatacaatgatatcaagtcattg
tagaagtatggtacaagaagacctgcagtaggtacaaggaacaatattat
aatactgtaccaaacgtccatcacgatcttgtgtgcttcactttttttta
caggacaaggtagattttactgtgtggcagacagatgtgtctttttattt
tgttagcccaattttagtagaaattattaccctcagcgctactttaatag
ctgcaggcttatacatttacgatcaaaaatgcatgacgtattgaaaactg
aaacgtgtgctaccctcagaactaccacgatttacctactaagtgtagaa
aatgtcttaattaaaaacaagtaaatattgtaaaatataaaggtctatga
gaaaataaaaatgtctagggagatgaaattttttcgctaagacattttta
tctagatggcagctactcagctactagtgaccttaaccagtagaatgcca
gcaacacaataaactaagacatttttatctagaaatgaagctagtaatta
accctccaggtgagatttgcctttaaatgtcaaaatagtgtataaaaact
ttatagtacctcaacacatttttattactattaagcattacgcacacaga
tgacatattcacacatttgtcactatgacataggccaagaatctggagct
tccaggtggaactccataagtctccttcagattgtttgatacaggtgaag
gactcaaaagtcataagatatgagtttctcagaaaccatatccaaatagg
attttccttcctaagacttcaccatacacaatgtaggtgctttcttaagt
tgaatatccaatagaagttttccttcccaggaaacttcctatgggacggt
tcctttgggcagttgaatatgggtcagtcatggaactgccacaaatgaat
gccaatctctcccatgatcatttgtgttttgtttgtgcatgagataGGGG
TCGGTTatatggagccccctgggtttgtcagacgaaacaaaccacttaga
tcagacgaagcatttttgtcagttaggtgtcagttagatgtccaactgac
accattttcaagaaaaggtatccactagatttaaaaacaaattcaaatcg
aaaacacatttagtcagacgaaatcaccaaaaagtcttagaggtttcgta
agacgaaatcaaaagtctttcagaaataaaaatttgcatgcttacactag
taaacatggctttgtaagacgaaatcgaaagtcttagagaaatgaaaaat
ttgcatgcttacactagtaaacatggtttcgtaagacgaaaccatgcaac
tgtaaaatgacaaaagaaggaatcaaacccctgtccagaggtgatgcaat
gtcgacctttaccgcatagccttagcacacctggaaagcacagtgttttt
taaatatatagataataaatgttatttcgtaagtttagttaaaacgatct
ccggtcagattggaagcaaaatgggataccttttatcttatattcacgtc
tgtatttgaacataccctcgatccgtttcgtcagacgaaacacctaacta
acttggtttcgtcagacgaacccagggggctccatataACCACTGCCatc
tcatgcatcacttatacagtagttctaagctcataaaaacaaagtcagca
aagccttcatcaagattcttttaaatactttctggcttaggtcactatca
attgataacctactcaagcgaatttttttggactgtctgttcatcgccgc
actgttgttcgaccgtccgtcaatgttgagccgaccacaaccattcaaca
ccgtcgcatctgtcctctgccacgatcacattccatgcaaatcaatcaat
gcaaatcaaaaaataaccacttcttcccagtccagttcaagcaacaaaca
agagaggaagattaggaggagacaattttgaaatgaaagatatcacagca
aagaaacagttcaggaagaagaaggggacaatggaggaggcaggagttgg
aaatggtggatggagacaaaagaggaatcaagagtggaaggagtcaacaa
ttttgaaaggaaggatatcagagctaaggaaacagatctcattttgtcaa
gagagtcaatgtccacaaaggacaagggtacaacaaatgatgcgaccacg
atcacattccatgcaaatctattaacgcaaatcaaaaaatatccacttct
ccccagtccggttcaaacaacaaacaagagaggaagaagaaggagacaat
tttgaatGAAACAACTTTGGGGAGGAGGACTATCATGGGAGGAAAGAGGT
CATGACAGGAGACATCATTGGAGGGGGGAGATGCTGTTGTTGATGGCCtg
ccaagtttcccattgtagagttggtagagaggtggacaatttaattgaaa
attggaagcttgtcatcatggctcgaactgtgaaaagaatcaacaagaaa
catactctcaccttgtgcgcaggattggttgacacggaattctctttgct
cgtggcgggtggcgggggcccagcctgattccctttatgggccgagattc
ccatgttagagttgggagggatgtgagcatttaattgaaaattaataatt
taatctcttgacgggaactgtgaacacaaaagaaccaaacatagtctcac
cttgcgcgcaggattcgctgacaggttatgctgttcgctagtggtcggtg
gtgggggcgcagcctcattccctctatgggccgagattcccatggtagag
ttgggagggacatgagcaattttattgaaaattgagatattaatctcacg
acacaaactgtgaaaacaaaaacaaaaaacacagtctcaccttgcgcgca
ggattcgctgacaggttatgctgtttgctagtggtgggtggtgggggcgc
agcctcattccctctatgggccgagattcccatggtagagttgggaggga
cttgagcaattttattgaaaattaagaaaatattgtcacgacgcgaactc
tgaaaacaaaaaacaaaaacacaatctcaccttgcgcacaggattcgctg
acagggtattctgttcgttagtggtgggtggctggggcacagcctaattc
catctgtagggcgagattcccatggtagagttgggagggacttgagcaat
ttaattgaaaattaagaaattaatgtcacgacgcgaactgagaaaccaaa
aaacaaaaacacagtctcacgacaggttatgctgttcacaagtggcgggt
ggtgggggcgcagcctattccgtctgtggggtgagattcccatggtcaag
ttgagagggacgtgagcaatttaattgaaaaaTGCACAAAAAGATAGGCT
GTCAAAAGGTCAAGGCACTGCACTGGATTGTGTCTGAGTCAATTCCtagg
gtagggaactacacaaatgggagagtgccgaaaaaaatctgcctaggtgt
ccatatgatttagatggaaaaatcttgttctagtacctcatgttagtaaa
attgtaagttgtcaatcgtcagataaattattcaaaggttcttgctaaca
tgtaagtaaaaaacaagaaagaatcacctactccgcccaaggggcacgac
cgttgagagctgttagctattcggtaagtaaaaattatttgctagccatt
tagctaacagaatcctgggtcttgctaacaattcatttgcagtgaaggat
gcctactggtactcctgatccagccaggccccactatcaggccatgggta
caacacaaatagaattctcttcacaaagggaaggatcccaccaaacattt
ggaacgactcctttgtaagaccagtatgtcctgcaggtccaggttggcat
gcaagaatgcatgtacagcctaatcaggtgcaggaagacccagtttagca
tgcaagaatccaacagatttcatgcaaatccaacacactcaggttgcatg
taaattacataataaactcgagaggaccacgatgatgcagtccttatttt
tgatcatttccatagctcataaaagtaatttccaatcagctggaatacac
cttttcaacttctttatatacaactaatttctggttacttccggcttagg
tcaAaaacttaaaaccatgttaatactagttttcaaacggcatgaacagc
ctctttctcttcaatcaaaacttacttgttataaatatttttaacaaact
ctttagtttgttatagttactctcatgagaccttgtttttaaacctaaaa
acacttaatttttgttccatttttcctgacactccattcgtgagggcgag
tgacataggccaagaatctgccttatttagtactcctaggtactaaaaac
taaatgaatcttttacctaaattaaaaaggttaaataccaagtggcaagg
actccccaggagaaaggctccactgcccctgatccaaaaggcatggactc
tcctacccagaagtacatagccccaaacaagggaacacccttgagaaggg
tataaacataccaacattgtgtagaacctacacaatgtttgttttaaata
aaatggatggaatgacagttccactgcccttccatcctcacaattgtaca
aaaataagctcacaaaagcaattcttcaacatctgttgaaactacctata
aaattcctgcttattattttttgcagcgatcggctcagggcaGTGGATGA
GAATTGGCAATGAGCCAGCCTTAGGTGTTGTTGATAGGCTGAGGATGCCC
TGCTGCTCCTGTTTGCACTAACAAACTCTTGGAAATGACAATTTTGCTCA
GCAAACCATAGCACTACAGTTGATTCCAGTTGTTTTCTGTCTTGTTGCTG
CATGTGCCAAGATTCCGAACTCAGCCATTGCACAAAGAGAAGGACATCCA
TGCCTTTAAATGATACCAGCTGCAAGTGTATCATGATGAAAATAAGATCA
AATTACACTCATTGCATGGAAACAGGCATGTTGAGCAGCCGGGGCAAAAA
ATTGGATAACTGGTGTTGGTTCAACATGGTCAGAGCCAATGGAATGTGAC
CAATCCAACTGGTAATCTGACAGCTAGATTTGTAAGTTGAGGACATTTGA
TTCATTCCTCTTGTGCTTGTCAGATGCTGAAGAATTTAGTTTGTGACTTT
CTATGCCTTCACTCATTGCTGCCAATGGTACTTTGATCAGCCACAGAGGG
GCTGGGCAGACATTGGGCTGACGCAACAAGGAATAGATCAAGCTATTATG
GTAGGACGAGCTGTGCAATTCACAGTTTCAAATAGGATATTACCCTCCAA
AGAACTGTAGAACTGCAATTTGGATGGTACCATTAGGAAGATACAAGTTT
CTGCAATTCATGTGACATTTTATTCATTGCTTAAACGAGTCCCAGATACC
ATGAACCTCATATTGAACGAGGTATATTTGGCGGAACCAATTACATGAAA
ATTGTGAAACATGACTATAAGGAGAAGAAAGCTGATGGCAAGAGCTTCAA
TGATGGAACAACCAGCAGTACGGTAGAACCTGTGCAGAAAACATCCTTTA
CTTTCTTGCCTCCACAGGAATTGCTTAGAACTACATATGAACATTTATCC
CACTTTGGATTCAGGGAAGCACTCCTCATTTGCATACTGGAAAGACCGCC
CTGGTAGTAGGACATGCAGACACAATCTGTTCCATGTTATTTGCAATCAA
CCTTGACATTGTCACAAAAGATTACTCCGAGAAGTTTAAAATTCCGTCTG
CTTTGCCTTTGGTGTATGAGTTTGTTGACGGGTATAGTACTTGAATGGTA
AATATGGTGGAGAGCAAAGGAAGTGTAATGAATGGTCAAATGGAGGGTAA
AATGTATGTTGAGGGGAGGGAATCCTCAAACACTACTATTTCAGGAAATT
TATAAGGCTTAAACCACATAGACATTTCACTGTCTTGAACTTGTTTCATC
CTCCCACGGAGACCATCAATTCTGATCAAGTTAAACAATCAAAAAAGGAA
ATGAAATATAAACTAAATATTATTTGGGTCAGGGTCGAGACGGAAGAGAC
AAAATCAGTGTCATTTTGTATAGAAGCAGTTCGACAAGCAGGAGAGCAAG
GTATTGCTTGAGACATATCAATCTATGTGTATTTTGTTTTACATGTAGTA
GGAGATATAATATTAGATTGCTGTAGAATTTTATCGTGCTTTATTGAGAT
TTATGTAGGAGAGGAAGTCATCACTACTGAACTGGGATGCCATGGAGCAT
ATTTCGTAATGAATTAAGAAATCTAGGATCAATACCCTATGTCCATGTGT
Ttggccagatgtttgcgaaattgtaatccgcagggaattgtaaaaataag
aaaattgaaaagcaaaaccttgtgaaagccatttcctaagcattggcttt
tgagacctttttcaataggtggaacagctgaattatttgtgaagcaaatc
tatccacaccattttcctgttataaggagcagatacagatttttatgttg
tctgttagaattggattggcatccatttgttacactgccttgggatttgt
agccatgccctggaaccagggaatcactaaattactgccaaaataactat
acaagaattagtagaatccccaacaaaacctggctcctgcaatcatcaca
attctctgggtattgtaatgagatataactaaattataaaggcacatctt
aaaattcctaattttcatctgtttctgttcatcctgacaataccattccc
tgtgaatgtcacctgtttcttggctggatcaacctattctatggacacaa
caattgtacaaaaattgaatggttgattatttgaaaagagcacccaatca
aatgtgattctaacattttcaaaagaataatgccaactctgtgggaattg
caatggaaattgttttgctttttccccttttctcatttttacaattccct
aagaatctcattttccaaaactAAATCCTAGCTCTAACCCTAACACTAAC
ATTtcactaacagtcttgctaacacctcgtttgtagtATGCTCCTCCATA
CTAATGAACTTACGTATCCAGACTTGTGATTGGTACTAGATTACCTTACT
ATCACTGTACAATCTAATTTTGTTAATGGCATAAAAAGGGTCAATTGTGC
ATCATGTCCTTATTGGAAGGAAAAAAACAAACCTGGCCAACTGGGGAAAA
TCCATCATAATAAGTATCACTAAGTTCTCCCAGCAAGAAGATGAAGTAAT
CACCTGATGCCTGTCAAAGTGACCACCCAAAAGTATTGGTCTGTTTCTTG
CAAAACTGTCCTGTCCTCAGCACTTGTCATGAGACCACCTGCAGGCTAAT
TTTTGAGCAAGGAACAGATCGCTTTGCTCTTTTTTCAATCTTGTTTGGGC
ATGATTTAGGATCACTCTTGCCACTCATCAATATGTAATCAAGAATGGCT
AAGCCAAAGCCAAAGTAGGCAAGGCCTTGTTTGTCATGTCGCCATCATAG
TTTGACACTCAAACATGTCAAGAATAGAGGCATCATTTGATAGCTCTTGA
CAGATGGTAACACATATGCAAGAGTAAATGACACCAAAGAATCGTAAAAA
AATTATGTTTTGCTACATATTTGATATTATCTGTTAAGTTAAGGTTGCAT
TGAATATAAACAATCATTGAATCCAAGTTTACCAAGAGAACAGGGATTTT
CAAATCTAGTGCTATAGCAACACTTGCATTTGTTGCAACAGTAATTAGTA
TGATCTTTTCATTTTCAGAACAAAGTTTGCCATACCTTCTCTGTGCCAAA
CAGAAAAGGTCAAAATATGTAAAAAATGAATATAAATTAAGTTTATCTTG
ATTGGACTGAAGAGGAcactgcaaacgaattgttagtaagagcagtaaga
ctgttagtatatgtgttagcaagaatttttcactaacagaatagctaaca
ccgaactcaacggtcggttcaggggcggagtaacgaattctttctcactt
cttgctaaaacactaatatatgtctcttgaactctgtcaaaaggtgataa
ttcagtgaagtcatcttgtgtgctccttttatatccgcaagtgtcaactt
atggttaagtagaagtgtgtatgatcttgtatcgcgtattgtggtaggag
tgcattatggccaaacagatcaaaacacagagtaaccggcattgtaaggc
cactaacctattggtggaactcagcactgaagaaagcaatgatcagatat
tctgagagttggatctgttgttgcaaacatggactgcaaacttgagatat
gggagtatgggaggctatggctatgatagggtggaatcatatttgaagta
acattttcagttcattgcatcgttattgtccatgtggtgtggggaaatgt
acatcatggtcatgggaacatacaaaatatctatagtctatatttcacat
tttgccccaaatggtccggaatgataagggagaatagcaggaaacatctt
caatgtcataattgagtcaccactagtggtcgttggttgggacagaattc
aacaccacaagaagtaaaatgcataagtgttgatggaacagcaagaattt
aaagtatatcgaaagcaaaattgaaaagtgaacaaggtagccaagcataa
attttgcaccacatctagatcatcttgcattaatttggtaaatacaacta
attattataaacttaactacacaatacgtacttatactataattattcta
tatactacgtctagtatctaacgtacgtctactgttgtacttcagaacac
cgagtacctccaagcgcgacacactgtcaccaagtgatactaggtatcag
cgagtatcacctagtgataccaagtactttgtttgtcgcaccgagtactt
gattataaccaccgagtacttggtgtgtcgcaccaagtactcggtggtta
taaccaagtactcggtgatgaccacctagtatcaccgagtgactctattg
gcaaacacgccaatcgccgagtgataccaagtgatgtcactattaatccg
agaaaaacatagaaatctccgagtgatgtggtaaaatctccgagtgacgc
cacgtccgaccaaaaatcgaaaattctgggaagttgctgggtctccgcag
cgtcattacggaacacggtcaacagatggaagttgacgcattccatgaat
gacccccaagactgctcacgcttcttgggatgttcttccccataaagatc
agtccatggagaacagtcgatttgttcactcaagatctttttctaggggc
acctcgcttcctccataagaagattggagtagaggctgaacacttggctg
attatgagcttaactgcctcactagccttcgtggcaacttctcgggcctt
ttcataagctttttctttgggtggattcgcatccgatcccgagtacttct
tgaacgcttctttggccttttgagccttcttgatgcaatccttctcgtcc
ttgcagactttatcatatgctcgtcaagtgctgcctggacatgcatcaag
aattgctcaggagtcccgtgtgaccacacggacactctcaactccacctt
gccaggcagggtgagcttcatggtgttggcagtagtatctactgccaacg
cttcctgaatcacatccctttggggtatgtatggaacgggcagtttactc
tggcttgggatcctctcacactcttggcttttaagtccatcaggtttgcc
ttagaggtgctcattctcgtaagtgcgtcaccgtgtgcgtatgaataggg
ctttaaaaaagctcctaggtgtaccgctgatgtgcgcaaattcttgttgc
ttacacgacagagttgcgctttgcaaactcttgtgattacgtagctgaca
aagggtctgctcacgaaatggagtgacgagtaacagagtggagggaaaaa
acttttttggtgtcttttcacgcgagaaggtcgcggaaacggctatctat
agatagtgacctaagccgtttggagatataaaatactaaataccaatttc
gtaggtaaaggtgttatagatttgttgatgatggtgatttgATAAGAGTA
GCTTGGGATTGAAGTATGAATTTGCAATTGCATTGTCACCTAGTAATAGT
ATAGAAGAGAGGACTGTTCCCTTTTTATTAACATGCAATTCCTATCTTTC
AAGATAGTAAGTCAGATAAGCTCAAAGACAAATATGATCAAGCATCCCTT
TGCTTTGCAACAAAAGATCTCCAAGGTCAGGAGCTGGAGACAATGCAAGA
GGAATAGTGACCACGGTTATGCTAGTGAACCACAAGTTACTATTTTATCA
CAAGAGGGTTAGTCAAGAGTTTTTGGCCAGGTCCAAGAACCATGAGGAGG
CCTTATACAGCAAATTCAAGAGATGGAATATCCTCAAGAGTTGTTTTCAT
CATGGTCATGGGCCAGAGAGAGGCATGGAGTTACATGTTTATGTGATGAT
AGAGATAAATGTGATAAGTCAGTATGGCTTGAGCAAAATCCACCATTTAA
GGTTCATTGACCAGCAACTTGATTTTTGGATAAGTTATGCATCATTATGT
GTTTGTTTCATGCAAGAATATTAAATGACATGAAAACTTTACTCTAGTTA
CAATCAAGACCCACATATCCTAAATCATCTTACAGTTGTTCATTACTGCT
GACACCCTCTTCAATCTATCATCCTCTCCATTGCCTTTGTatcatcatca
tcctctctatcatcattgtgtcatgatcatcaatgtcatcatTGGAATCA
TTGGGTTGTCATCAAGTTAGTTCTGTTTATGCTCAATGTTGTCATCATCA
TTATTATCCGTTGAAAATGCATTTGTTAGTGACAATGTTAAAAGATCAAC
ATCAGTAAAAGAATGCACTACCCTCAGCCTTTACCATTTGAGTGTCCTTC
AATCTCAATCAACAAAGAGTATTAGTTCTTTGTCGCTCCTCTTTAAAACT
TTTGAAGCAGACTCCTTTGGAGGACCTACTTCCACTACTACCATGATCAC
AGTTTTGTGCCCATTCTCCCTGTTAAATTTCCCAGTTCACAAACGTCACA
TGCATCTCATCATCCACCACTCCAATCAGCCATGGAGAGGTGTCTCATGT
TACCATCATGCTATTATCCTAATCCAAGTGCCCTGTGATGTTATTAAGTT
TTCTCATCGTATCCTAATGAATGACTTGAGATAAAGTTTGGAGATGCAAG
TATTCTTCATCAAAAAATAATTGCAAAGCATATTAACTGCTTCAAATAAA
ATATTCACTCCATATACCTTCCTCGGTGTATACAACAAGTTTGAGGCTTG
CATCTTTTCCCTTGGCATTATGCTTTTGAGCTCATTTCCAACCCTTCTAA
GCTCAAGTTCTCTGTCCGGTATCCAAGTGACACTGTAGTTAGCATTTTTG
AGGATTTATTTTAAATTAGTGCACTTGTGAATGGAGTTATCACTGTTTCC
TTCCTTAACTGCTTGTCAAAATTTGTGAAATTTACTTTGTAACTTGCATA
GGTTCTGATCAAGATTGTTAGTAACCTCTTCAAGGTCCTCAAAAACCTTG
GTGTAGGCTTGAATATGTTCCTTGGTGGGTTGTGGCAGCCATGACATTAT
TTTTTTCTTGTGGTGTCTATTGTGATTGTTGTTGTGTGTAAGTATACTGA
CAATCTAGTCACAAGTATTTGTAAGATAACAATCTATTCAATGACTGACA
CATACAGTCATGATAGAGGTAGGTACGTATGATATAATCAAACATTAAAT
TGCTTATGTCCCATTTTACTCTTCACAAGGATGGTCTCTCTATTGCTAGT
GACAATCATATCCCCCCTTCCTCCCAAGTCCCACTCATTTGCCTTATGTT
CCAAAGCTCACCATTATGCTACACACCAATGATGATGTTTCCCTTCTGAC
CTACCTCTTAATGCTTCTTCCCCGTCTCTTGTTTCCATCCATCCGTGTTC
AAGTCCTCAGAATTCCAACACCATTTTTGTTCATTGTTTTTGATTGATGT
GTCTCTTTTCCTGCATCACATCTTTTGCCCCCATGATCTACCTTTTATTG
CTGCTCACTGCAGGTGCAAAAGCTCCATCTGCTCCATTTTAAGAAGGAGC
TATACTCCTCCAAGTCGTGCCCTCCTTTCTTCTTGTTGGTCCTTCATATT
ACATCTTGATTGATGTGTTTTTCTCTTTACATTTACCTATTGCTCATGCC
CCTCTTCACAAATTACCATTTCCCTCCATGCCTCAAGATTGGTAAACATC
AGCACCAAGTTCTTTGTGTTGATTGTGTGGTTGATCGTTCTGTTGCCATT
AATTTTTGCCAGAGGTTACTGTCTCACTTTTTATTATGAACATCATTTTG
ATGATCAGTTTTTTATTTGCCAGCTGTTTCTCCGAGTTGTAAAAATACTT
TTGATTGCTGTGTGTTTTGTGCTCTTAGCCACACTATTTTTAAAAGGTGG
AGCAATATCGTTTGCCTTGTTTTGTCTGTTGGTTCAGTACTGTTTTTGAT
TTTTTGTTAGTAAAGATTAATGCAGAGAAGGTGGATTTTGTTCTGAATAA
TATTAGACTAACCACTGCACAACATTTTTAACTGCATCTATGATTTATTG
TGCGGTCATTTTTTTTTAGTTCAATATACAATATGGCCAAGTTGGGAAGT
AAGAGGTAAGAAATTATAGTATATGATACCAAATCTATGACATTTTTTCT
TTGAAAGGTTCATTTTTATTTCATGAATTTGATTACTTGCTTGTACACAT
ACTTATTTGACAATGTAACAAGATAATTTGTTACACTGTTATATGTcact
gcaaacgaattgttagtaaggctcgtgttactggtagttaaacagtaagt
aagatatttttacttacagaatagctaacaccaggttcaacggtcggttc
aggaggtggagtcatgaattctttctcacttcttagtaactgttagtaag
gtcaaggggacaattttggacttcgacggactgcttacaattttacgaac
agagagatctaaacaataatttttTggcggaacacataaaaacagaaaat
gtacatggaattagctctgtgtgacttatacagcgatggcacttataatc
cgggttttacggtagctgcttttagagctaagacactttagcccatcaga
gtcatttcaatcatttctgtcatggtacaacattcatgaggatcgatcag
atttcagatcttaacagtatcttaccacacaggccctaatattaacacat
ccatccagaataatgcaacttatcctcacacccccatcgagcccactcag
cagttgcatctctctggccacactatcacaaatacaaaaatgaattctga
ggagcagaataagatacaaaatcgattacactcttggcacaagaagaaaa
atatcaaatgccccagctgcaaatcatctttatttcacttttgcggaagg
ccctacttctcctctgcagacattgtaaatgaaattgtggtactccatca
ttcaccatgtacttcttctattggaaattgtaaaaaagagcgcttttctt
ttgcttgtcctgcgggagccaaagttcccatatgtctgggagactgcaag
ataaaggatgcaaatgtgtacgccgcaatgacaacaagaaagtgacagaa
ggccatcctgaaactaacccaacaggggaaagggtggatagcaatgccaa
aaactttaaggatcttgttggatttggtcttggcaatacttctcagcccg
ttttctgatcaacagtgcgatattaaaatgacgcaacaatggacaaggaa
acaaacccaacagaggaaagtggagttagctatgaacgccttcttggata
tgaagatgggggtgctgagcatagcaaacacgtaaatattgataatcagg
tgattactaaattatgactgttgtatgctagccataccgtatagtaatca
ggtagacaggtaaagttctaagtctgtaccgctgtgtaagtaatgaggta
cacaggtaaagctgtgtaagtaatgaggtacacaggtaaagtatgtgtac
atagcacacccttgcagcggtatggtgtagaccgtatctgtgttggttta
tgcggcactagcagctggtctgctgatggggcgatgcagtaatgtgtggc
gtggaatgcagggtgctgttagtttcgaatttggtagtgttggttggtca
gttgttaagaagaggggccggactgcttggtgatgaatagcagggtgatg
cttggtgacatagtcagctaagttggtggcccctgcgcgccagtatggcc
ggaaatgtttctggttgatacgacaacgcaaccagtggaaacgcatgtcc
atggctttggtgcgcttgggttggatggtgttggttacaacgccaagggc
ggtagagttgtcggtttgaatgggtgtgggtggttgtgggtggcccattt
cgagaaggaggtgtcgcaagggaatgacttcacgggcattgatatatagc
gcaccgaagttcggcctcagcagcggaagacataacgactttgatgattt
gcgaaatggtgaggacggccccattgttggtggggtaatgatcattttcg
aaaggaagaaatgcccccgcgctgctacgcgcatttgattcggagagata
agaggcgccactgtgggcggctaaaatcatgtcacttgctcgatacgtga
cgccggcgctggggtgtgataaggcataatccaaaaattggtagacccgg
tctagggtggttgttgtaggtttggcctgctgtgttgcaagagagccgag
ggacgtaagcatggtgcagtcaactgcccaagcataataaaggaaaactc
caatgacttcttgtacgaaggtcttttgttgctttcccagtgctggtgaa
gtgtcagcagtggcacatagttgttgtttgctgccgtaggtgcgtggagc
gctgggataaggttggtgttgtggtttggtaggcagagagtgatggaaac
gttgtccggcttttcgcagtagcctggcatggagaggcggacggtacggt
tgcggtagtcccactgcagggtgagaccgatgtagcgccgtccgtcccaa
tcagtggagatgtcgtagtggcccgtgagagtgttgataagatgctcggc
gtggtactttgcccacatatttcacccaagtcatcaacacagagggcaaa
gcagatgggtcgccaatcgtgagtccagaaaccgggttgagtttgctttg
gtggtagccgctggcctggaggcgttgttcgaggagttgttgtgcaatga
tgccggcctgtgggagtccatacataccttttgaatgcgcacaaagacat
atccatcctgtgcaatgtctcgtaatttgtagagatcaatgatggcggct
ggtatgtcggctagtttgagtcgcatgtattctggacgtgccattggggt
gttaagataaaaatctttaatatcgatggtcatgaactttgcgctttaat
gtagagatgacgctgttgaggagtattttgacggtgatcatgtcggctgt
gggcgtgccgcagtcacctgggtagttgatgcgatttccaccaactgtga
ggcgaatgcgatacggatcttccttctctgggcgaaagttagccacaata
cgcccataagttacatccttccatcggtcttgtggaacggtgatcgctgg
atgaaagcaatggtgtccgtgcctttcacgatgccgggcaaaccttgcgc
aagtcggccaagttctttcccatatgcattctgccaggtgtcacggtatt
tggggttagcgatgaggtggcggtactccattaactcacccgctttcatc
attgaggactgcatgaagcatgtcgggtgggtaacgccgctgtgtggcct
tggcggctgttatcccgatgtgatgtgtggccaagaagtgtagcatggtt
tcgtggagtgatggaacgggtccgctacgagtgttgagggctggtggtgt
agtggcgggctgctggtaaggtgggctggggacgggcggcgtgttggcac
ccttggaggtggcgctgtttcgtcgccactgtcctcatcatcagagataa
cgtggctggtggagggccgcgccaggccgtggggattggcgttgtgtttg
cacccttggaggtggggcgtggataacggcgggtgcgcttgcagttgctg
gtaccgggcggttgctttgcggcgccactgaaaagttgttggaggcgttg
gaggtcttggaggttttggtcccaacgcgctgggccttggcattgtgctt
aatgatgtgagcaagattggctgcggcggcgatgagggcatcagttgggg
tcacggatggattggtgaggtacttgtgtttgaagaacacagtggcggca
atgcgctgctacgggtggtgggagaccatatcttccagcaccggtagtgc
tcggttgatgtgccgatgatccaacctcttgagcagtgttgggcgaggtc
ttggcgtcgatggggcttatcatgaacgagggcctccataccaagcggaa
cgaagggtgcggcgttgtaatcatgtggcccatagaggtgcgcataggcg
gagattttggggtttgcattggactgacgtaggaggttgagttgacgctc
catgtgtgggatgagttggcaccacaggtggagtggaaatttgtcggctg
tgccgctaatgacagcaacggcgatctttccacgcttgtatggcttttcg
gcgacattgcggcggtggtcatcaggtgggacaagttggtatgtcatgcc
tgaatctaggatggcttgcttgtatgctgcggatgcttcattgtcgagga
cttggcgctttggtgagagtccacatgctcgcatacgggagagagctctg
gtgcgcgcgaggatgagttcaccctctgtcctgttctttgttggctcaac
ccaaatagagttgctgtcggtgtggtacaggatcatctggtacctgtagc
ccctggaagatacatggggaaactgacctgtttgatcggagtagactgtg
tcccggtgtcgagggtcttgacaaatatgtcatggtgagggagggagggg
gcagtgtgagcgggtatggtcggtggagcatgccgaagttgtcttggtgg
agcgcacgccctggcgctggctacgcatgtgcccctgctgtgtttcttct
gactggggaaaatgcttgtgtacgctggcaacggttacgaggggccaagt
gtcgtagttaccacgccgaatcgctgccatccatgttgttttggtgggaa
aacctgctgcggcatggaggtaccgaatagtttgttggatactggggagc
tcgtagacattgaggatggagtgctgctccgcgcactagatgatgcaagg
agggcgcggatttcttctgtggatggcacgacatacttagtgttgagtga
tttcgcaccacagggagaatccaagatgagggtatcgttgttgatgttgc
atgtgatttggcgtaagggtactcgccaaagcccggtgtgtggacatctg
taaccctggaggatggaggtggcgttgacgtggattttgttggagtcgta
gaagttgacttcatccttgtcgcacacggcagtgtacccagcgccggcaa
acttgctgccgctgagtagagtctgtgtgagattgggaacaatgtcaact
tggttagcaggggcacggacattgagcatgagttgggagatatgtgtagc
ctgtgcagtgccacctgtgggcaggaggaaaaccttggtggaaggttttg
tagtggagtggaatggatcatggagtgctcctgctgtcgaagtggcaccg
tgtcgctgatggcggagggtattgtgccgcctgaaatgccctgcttgact
tgctgtttggtcatgggtgtggggtggcgtcgccgcttgtatttggtagt
gggacgatacaaggtggagctgctgcgggacatgtggtgtcgccaggctg
tgctgttgttgtcacggtggtgcggcgggagattgaaacgaacttttgtt
tcagggcaggcaagtggagaccaatagtttagtgaacatgggtttagtga
attaaaataactaacggtctccactggatcctatttcttggttttgtacc
aagaggggcgtttgtccttgtttttgtcaagggcaaaacactcgtcatcc
tcgtggtagacgccgcccttcttgcatgagttgcagaaacgttaggggcg
tctgccttcggcgggtggagtgccattggatctgttgcgctgctggcgag
gtgcagtgggaggtgaaaggagagtcaagaacttagcttgttggtctagg
atagctttctgttgggcttcaagtttgtggaggagcgtggtgttgtccag
agtgatggcggcggcgtgttcggtggcagtctccaaagcccctccaagct
gttggtgtactcgaggagtgagtggtggtctgcaggtgataaggcggagg
tgatgctggacggaacatgtggtggattgttggatgggcggctgccactg
tcaaaaagctgctggcgcctcgaaccctcccgaccgcgcttcacgccggc
gttaaacttttccttgctcttgtagatggcaacggcgtgccttagccgcg
ccccaggttttgtcggcagaaggcttgatttcccaagcctgcatttcctt
gtcatcgaacatgtcggaggcgcacatgctctcgacgtaatgttggatct
tcgtggcctctgcggccgggacaccgatgtcccgacagagcttttgttgc
ttgtcgaagttcacgggcaaacttcgtgatatggctcgtgaagtcccatt
ggacgggaaggcttgggctgcttgttttttctcgagggtcgcggacgatg
caccattcggcgcggagatgctggacgatcgccttgatcgcttggccgct
gtagcccacgtagtcgccttcgagctcctcgacgcacgcggatcgacggc
ctcacgcgacgaagtttgtcgacgatgagcgcatcgacggcttcttgctt
ccaaaactcttggcaagcgaggttgtgcaggcccgtgatcgatgctcgat
tcgtgagcgtggtggtgttcgtgaggcctgccgcgacgatcgggcggcgc
tgggaggcggtcgatggtgatgtccgggttgcccgtggaccgcgcgatac
tcggcgccggtgagcacgagtgcgagatgaccatgacgcccaccccagct
cgtagttttgacggccgccgcgattttcgcgatttgttgccggagatggt
ttacggtggaggtcgctggttggcccacgatcttgtcgaagcggcagtgg
tgctatgatggctcgcacggcctcatagacggtggcttcgttcgcggtgg
gcgaggacatggtggtggctgatttaggttgttgttgtcgtggatgtttt
gcaggtgttgctcagtgcaaaaatttagtaatcactgctgagcatagcaa
acacgtaaatattgataatcaggtgattactaaattatgactgttgtatg
ctagccataccgtatagtaatcaggtagacaggtaaagttctaagtctgt
accgctgtgtaagtaatgaggtacacaggtaaagctgtgtaagtaatgag
gtacacaggtaaagtatgtgtacatagcaGGGGAAAATGAAAggaagtat
catcaatagtacagggaataaatgattgtgttcagacagcatggcaaatt
catggtggtaagctttcttccatcaaagcccccatgaatcataagatagt
ttgagcagtctacatagaaggacacaattctattgtgaaaaatttaccca
ttccaacagtcagtataagtcacaaggctgcttacatcccagccaaacaa
atcgtcaatcatatgttggcaatggggatagatgcaatgttcttccatgc
tgggcatgaaggtgactgggtagatcaatctggtcattatgggacaaaat
tcctgtgtaatcttcaccaaaatgtttcaaccatgacagatatctcggtt
gacacccgaatcctccttgtatgagtaaggtcagatggatttgaggctca
tcaaatgaaaggaaagaatgaattcaacagtctgcagatgctcacactga
ctgtcatcgcctccaactataaaaataccagttaccatgcagcacccttt
gctttgtgctttcaaagacaaaaccaaactgatatcctcatccagctgct
ctaggctgcaaattccggaggaattccggaggaattccacgttactccgg
aatatttgctaattttgacagtaacgtgattactgcgatcgtgagattac
tgagaaagacttacttaaggtacaatacttaaggactgtgacaccgtgac
atcacaaaataagagtcattttgacaaaatttacagtaatatgtccggaa
cctacagtaattactgcagtaactctgatcggttactggttactttgttt
tttggacagtaaccaaaatcagaatttgcaacctagcagctgctcaagga
gttgaaagatcttcagtctccaacactcagatactgtggagggaaggaaa
accagttatacctgacaatggtgttccttgaaatgataagcaatgattat
gtagaagggtgctcaaacacttgtaccactcaaaatggtacattcactcc
cagatggagacattcttgccagattgatgacaatctcatcccatcctgtt
tatcctgtcacctcaaaacattgaattcattcttttgcccccagctgtca
atccaaagagggaaagctgttgtgatcaatgccttgattggtggcaccat
gaagtgacaaaacccaagacatacccaattcaactagaattatttttaca
aactattgaaaacttatctgcagttgagctgtccttcaaaattatctcta
actctataactgctttacaagattggtgcttttctagtaccttatcaaat
actgcaaagggggatgtgataaaaagatacctacaagcaattggtctttc
aactcaattggtcccaacattatcctaagatctggttgggggaaggaagc
ttcccaatctttggcatttccccatagtctaaggaattttagaacaattg
atgtggagttgaaaagtttccagacaatgcctatgcatctgtgcttcctt
ggaattgtaaaatctctgatcgctaaaacatctatgttagcttacagaaa
ggatctgggccaaaatgcagcatggcacacactcatcaatgctatacaag
gcagtcaagaaacaatcaattcagtgtacctagtctggtgtcttgctatg
aagttctctgatacagagaagaaaaacctctgtactgccaattggcaatc
agatcattacattgcattcacccgggtgtcactgttccattttttgcctt
tggataagagtgaggttgcaaacaaccttgacaaacatttggtgcttgcc
ttcaggagcatgagagtgacttggttctgtcttatctctcacatctttgc
agaagaaaaggttcggacagagacaatcaatgtgttggttagattattcc
tttcatcttgcaggagattatggattgttggtgaaaacatgcattcaaat
caagaaagagatgatagagggaaaaagataaaggctgatgacaggacatc
aacaattacagacaagaaaaagcaccattctatgtgagaggggcaaatta
tctcagtctgctgaacattggcgacatgatcgaagaatcaggaccaatga
gacattgctgggagggtgaaaatgagagttacatccaaaatttcaagagg
gaggtatctacactgaagcaaactgaacaatatctcaagacaaaccttac
taagatgttaaggactgatgtcttggattcattcaatcagacaaatccct
tttcaagagctaagaagtattctcggaccagtcatgttaggatttacaat
agaggggtgaagtgtgccagggttgaggatgttttctcacaggaagacat
agtttcaggagtgattgacaagaatggaaatgtcttgttatgtcttgaaa
aatcatgagtcaaaggagttggcattcaccctctcattttcaacgacacc
aatgggagttggacatttaatctttggtactctgaaacaatgacacagaa
tcagcattcacatgtatacaagaaaacagaagaactattgcaggaatgtc
atgattttttcatacttttgagagagaaggatacaaacaacacctttatg
agaaccgtgatctgccgcagctggagggttagagatgatttgggaaagtc
aaagttgtctttaccactcaaaaatgtcctacttatgaactaattcttct
gttgttttgtatattgtgttaatgttgaacatgataaatttactaaaata
cattatccatttttacaggaccatatgtagatacctttaatgataagttt
ccacagtctacactaaggtgtaaacaaattatgaaataaaggtaaaagga
gtatggcaaccatgcacattcccaaaaaatcaacactggcacattcccta
cacccatcaacttcccattccccccattaactataacattgtccacaaac
ataactgctagcagcaacactggacaaactttacccatccgtgaagaaga
acgtagtgtcagcgaggatgtgacagatgataacaatgtgaccgcctcaa
ctgctgtggcagcgacagaggataaagcctccaagattcatgaatattgc
tctggggatgatgtgacgcaggacacacaggagcacttgagactgacgat
gtcaacagatgaaaccggaggAAcactgcaaacgaattgttagtaagact
aaataccctgtcagccgaactgtaagttttttaattttcttcctgaatag
ctaacagagccaattttctgttgttttttggtggagtcatgctttctttc
tcattttttacttacatgttagtaagttctgatgattgatttcatttcat
ctggccactaacaattttactagcagatacatcagaacaatgtttttggc
ttaattaatttcatttaATAGTAATGAATGCACTCTATAGCCACACAACA
CCATAATGACCAACATTATAATTGAATTAAGTCGACTGAATGGTCAATCG
GATTGCCGCGAACCTTGCGGTGACTTGGAGGCTCCATCAAGTCAACAACA
GTTAGACGGCCGGGGAGACAACGTTGTAGGCATGGCTTTACAAACTAGTT
GCCCCCCATGCTGTCGAATCTTGTCCCTCACCATGACGTCCCACGCCCCC
TCGCTGCCGCCACCAAATAATCCATCTTGTCCCTCGCCATGACATTCCAC
ACCCCCGTTGCCGCCGCCGCTGCCACCTCCCAATAATCCATCTTGTCCCT
CGTCATGACGTTCCATGCCCACATCGCCGCtgccgccgccacataatttc
cctcctctctgtgggaatctcactgatttggattgccgtggtctctccca
tcacaccctccccattgcgaacgatattttgagggtggatgcaacaaacc
accaaatcttcctgcccgtcaaAGTCTCTGATGTTGTCTAAGTTCCTCCC
TGTAAGGTATCGGCAGAAGAATACTGGTNattcctcgcccaccttctccc
cctttcaaaaatcattgattgaaaatgacggaataaatccaagagccacc
aataccaatccttcttcgaaaaccaaccccccctctttttacccctaatc
atcatgttccgtctgcaattcgacagttccatatacaatccagtatggcg
cgaagtattaattctgacacatcgaactgttccagagaatcgactgtgaa
ctcaaatgtgaagttgcttgcacaagatgaatcatgcattaccccatcaa
caaaacccaccttccgtataccagttccttataatcaaccaagagattca
agagcatcatctttccatgtaagggtcccttgtcatcaatcaagagattc
aagagcatcatcattgacaacatcatccacagtcacttccggtgcattat
caatcttgtcaacctcaagtgctcagcatcacattcccacccccaattca
aaccttacttcgaatgataccattggtataatgaatgggaaatctccaga
cttgttatacctcccttatgattttcttccacccaacaaaaagcatatta
atgaaattcacggaaggaaattttggacctatgctgttcactttgacaga
agcctaccagaggagaatccagacgaagacgaatggaatcggtagcagcc
aagctaaaggcagtttgaagaaattttcgttaacaccttgaaaagtctct
tctttctcttttgatggtacgttctctttcaaggatgaataactgaggtt
gagggaaactgtgcaatagttgaggtatacgaaatatttaatatttttcg
ttcagagggagtgaacaaaacttaggtgcggtgtacaacgtccctccaat
ttcgccagctgtactggattttgtgagagacgaacattacatacatagga
ttgacgacttgaacagagaacagataattcgcatttgtgtttgaatttcg
acacaacacgaattgcgcaaggtcttcaatattagaggtaatgaatattt
acattagtactatcgaagtaatgcaaattttcgaacaagaataagcttat
ttctatttccgagagataaggcaataaccgaggaataagactataaccga
gtctcggttatagtcttatttcggttatagcctaatctctcggttatagc
cttatctctcggttatagccttatctctcggaaataagaagcatgtctac
ataggaaaagtacttagtcatgtaaatctcgggaataagcttattcctcg
ggaataagctcgggaataagcttattcccgaggaataagcttattcatcg
gaaacggtcttatttatagcgctattcccgagagataagccatttcagag
atataaggctatttccaaaaaaggcgatattgttttgtcatggagcggtt
gtgcttatgtttgatgggattttcaaagttttttttttattttcaaccag
atcattttcaataaaacaacatatgattattgtattgttcctacataagg
ctgtttcttgatctaagtatatttttcacattttttccagtaattgaaaa
gaacttttgtcaaaaataaagttatctgttacaattgtcttatcaattga
aaatagtggtatgatgccatacaataatacatatcctacattactatttt
gctagcttccctcaacctcactggatatctttcttcttgtgccaagcttt
caacagatgttgtattcctgagttgtcctgctgaagatcgtccatttgcc
acactatatattttgttaatgcatgatagagtgctttgccatgtggcagg
ctcccctttatatatatggctgcttgatatttgtattgtagaatttaatg
aaatcgagtggtttacaattgtagcatctaaaggcatatttcatgagaaa
gataatctacctttaggcggctcgtgttagtaaaattgtaagtggttggc
caagaaagttaaattgttccaaggttcttgctaacatgtaagtaaaaaat
gagaaagaatcacctactccacccacggagggaccgttgagtgctgttag
ctaatcagtaagaatttttttgctaaccatttagctaacagaatcctgca
tcttgctaacaattcgtctgcaatgTGGCTGAGGTACTCCAGTTACTGTC
TCAACTATGGAGGCCAACCAGGCATCAATATTGATATTGAGAGGAGGTAG
TGGTTgtgatgatatgatgtggatgcaccggctgttatttctgtggtatt
agaggcccgcttaacaaaatgtcgcaagacttttcatgacctgtcgaaCC
aaaaaagctattctacaaaaataaaaaaagtgatcttatcattagtatgt
aggaatggcacaaaatttgtaacagccaaaagaagctggtcccccaaaag
aaaaccaatcccaatatatttgcaaacattggtaggtagttaCATTGCAT
AAGTTGAGAAGTAGTACACAGGAAAAGATAATTTATTTGTAAGAATTGAT
CTAGATCAAATTAGCTTTGGCTATCTATTTTCAATTTCAATTGTGGTGTG
TTTTGTGACTTATTTTATAAAAttcattttcattttagttttctatgtta
tattttgattGTTTCTATTCTCAGTAGATCATCACCAACCAAATTTGCAT
AGTAGATTTGTAAGACATGTAACATGCTGTAATATAAATTAATTGGTCAG
GGAGAAAGACATCTAATGTtactatgcatgaacaaaacagtgcatggctg
aaaattactcaaggacttaatgggtatcattctttgtgtgagtgttggta
ggctgttggtgccgtaatggtgagatggtgcattttgggcactagtggtg
cactttggtggggttgctgtttcacaacaaacaatatggccagcattcct
tctggagttgttgcagggggtgagtaggtggcaacacactgttggtatgc
tgtggtagactgttgatacactagtggtacacttggtaagcactataatg
ttagtggtatgcttttggtgagccgaataaagtttcctttcttacaaaaa
atatcttgtgtgatatgttttacattggttgcagaatactttcatattac
aagcagcagctgcaagattttttagcagcagcgggagccctcaaaaggaa
ttcgccttgtttcgttaaaaagaagatataacagtgtccgccagagagtg
tgcgcgctgcgctcgcttcgcgagcgccgcgcacaagggcactacttttt
tagtgctgtgctttacaatatataaataaacgcgagcgccgcacgcacgc
gcacgacttttttagtgctgtgctttacaatatataaataaaaagccgcg
cacatgggcacgacttttttagtgcgcgcgcaggacttttttagtgctgt
gctttacaatatataaataaatcgagcttcgcttgcacaatcgcggttgg
ttgaatttagatattttgaattttaaccgccgtttacgttgaaaccattt
tttggagtgcgttaatgtaaatagaaatcttctttcatgcctttaggttt
acgttgaaaccatttttggtgatgaatgacacgttgtacagcttggatat
ggctgttcctgcagagcgtagaaatcagtactaaatctacgtctcactat
tattcgcataatttggcttatttaaaacagcttatttattttacgttgca
tgaatagaaactataaaaaaccgcctctcccctgctcgtcgcgatcgctc
cccacacaaccgtcccccccttcactccaatcggacagtttcgttctcaa
aatttagagtgcaggagtgtgacctaaagggttgtatcgcatccacacgt
gttgtagatgcgatgaagccctttaggtcacagtcctgcactctaaattt
ggagtccactgcatttacattttgggcggcaaatcccatggttgccgtgt
aatttttttatggtcagaagcaaatatcttaaatgtttttaaaaaataaa
ggtagtcactaagtatcataggaggcaggaaaaagcatctccaagctgta
agtgatgcgttttctttgaagccatttttggccatgcgttataatggatt
tagatatatttttaaaggtaaccatagactaaaagattaacactacccat
gcttgtcaaacacgaaaaagcatatttacaggtaatgatagagaaaataa
acagatgataccaatattagcgaaaagtgaaaaaagtgtcttaccaccaa
ggagaaggaaaagaattctgctcagtgataaactaagatttttaaaaaat
cttgacaTAACTTAAAATGTGTTTCTCCCATGTAGATATCATTTATTGGG
TAACCAGTTTCTCCAGTGTTCCCTGAACCCAGTATGTTGTTTGTAGAAGT
ACCCTAATAACTGATTTGAAGTTCTACCGAGGCAAAGCATGTGTCAGGag
caggtgaagtcagtgttaatattcacttaaaaatttgctaactgacttat
tcatgcaatcatgtcatacatatttgtcatttacctaacagttgtgtttc
taatattaattcaaacagttctaccacattcaatcatttgtattacctat
cacatccataagcaattcctttcttggtcaccaaccctaaaccaatatat
gttgaggaataattttatgccaatggagcgccgaaaggccctatgcactt
ctattcaggccttgttgcattcacatgcaattaggtcttgttcacttgtc
tacacatgcaatcacatgcaTGCCATGCCATACTGTACGGTGCTGCACCG
TATGGTaccataccataccataccatacaacaaagtgaaaattgcttgat
cattctgcatggaagtttctttcacacAAGACCAATCCACGTGGAAGACC
TTACATACTGTACCATACTAGGTGATAAGAAGCCCTCCAATCTATTGCAA
TCAATGAtcaattgcactcaactgtgctcaattgtactcaattgtgctca
attgtactcagtggaaataaggcactgttcataatcagtaaatttccatt
gaatgcagattttttccatttaatcttcaatagccatcgagattagtttt
acgagagttgagatctagtatagaaaggctgggacaaaggcactgcacct
acatgggatttgggagtgagtttggccacgagttttgagaaagtttagga
tatatcttccacatccccaaatgtttgaaatgttggtgattatttaaccc
aatttcttGGTACATTGCATTCCCAGAAGACAGGCAACTATCTATGCTTG
ACATaggccaagtatctacggccaaacatagactatatattttaagaaat
tgtatcgacttaaaatataaactcaaacactttccttttcttgcaaagga
gaagtatacaaagatagagaacaaacagatttccacacaggaattcatct
gtgatcaaataaaatacaggatctagtatgttttatgtcaggacatgaag
ccataccaatttatgtaggattctacacagtttcatgtcatctataaatg
atgagttcatgataattgattgtcatcaataatcatttttacaatagttt
aatactcataattttactttcatgatccacaacacatctacatgcgtatt
ttcaacctaaaccattttataagttttCGGCTTAGGTCAATGCTTGACCA
Tatttatttgcaggattgaaaaaaattgatagtatcaactacatagttga
taaggttgcctcatgttgaccaaaatgttgatagaaggttgaaatattga
catttttcattattttgttgacagggtgagttgatattatggaccattgg
ttttaaccaactattgacaattgaccaaatggcaagcactgttgaaggat
atcgtacggtacataccaatttaccaactagtgaactcttcatcacttct
caatattattgattttgttgtcaacatatcgaaaagtataaaaatcagaa
gctgttaataaattgactattgtcaaccaaaaagtggatagaagagtgaa
atattgcctctattgtaaaacccagagtatgagctatcgaaatgtcaaaa
gctacattttgatttatctttatcttggacaaagctagcaaaatgaacac
ggtaataaaaaaattgtactttgaaaatttaccttatcttttttgtgggg
tatgactaacctactggaaggtgcaaatgctaacaatgcactctataatc
agtccaattgtttgtggctgttgtataatctgtgtgatgcaagctttgca
accaatctgaatatctggacatccagccggagttacgctgtgctgtaaat
ataagaatgttgctgctgacatcgatggtgtgctaatgttgtaaacacca
gagaaacagaatgtctgtggaactggcctggtgtaacatgtgtcccatgt
tttacCGTAGCTGGTTGAAAGGCTACCAATCACTGATCTCATGTGGCAGG
TGGCAGTTTCCTTGTTAGATAAGGAGTAATCAAACATTGCATGCTTGTGT
TGGAAAGTGGTGCTGCTCATTCGGGTGGGGTGACAATCACTCTGTGCAAC
AGTCATCTCCATTGATGATCACAAAGAGATGCATGTGTTGGTGCTGCACC
CAAACTGGAAAAGAATACTTTTTACAGGAGTTGTAAGCTGTTGTATTTTA
CTGGATGTTGTTTTGATTGAGTTGCTTACTATCTCAAAGGGCTGTtgatg
gcggctgcacagggatgattttacaacactggcgtcatgaaattgacaaa
gttatgaccatctcaatccaattttatcttttttgcatgatggttagggt
taagcgatatgtttttggcatgatggtgtcataatttgatggccaaaaat
ATTCTTACTACCTCGGCAGTCCCACACAATGGTTAATATTATGTaccaac
tattgaccaatcacccaaaaattggcaaagctgtcttgctGATCAGCATT
TGGTATTGTGCCTGGGTACAATACACTACCTTTCCTCAGGCCATGGAGAC
ATCACCCCCCTCCCCCACCCCCCACTTTTTTGAGACTTGACTAGTGTTAG
GTTATTTTCAATGCAACTGGTCATATGAGACTAAGGGGGCTTTGGGGCTT
TGTGTCACATGTCAACGTGATTTTGCAGGCATGCTTGAGTGACGAGAGGT
GTGCATGGATGGAAGTTGGTGGGATTCGCGTAGAAATAATGTACTGTTAC
TACGTAGATGTTGGCGAGGGAGAACCAACGAAAAAAATTATGATCGGGAA
TACATCGATCAAAAATCAGCCATCCATGCTTTTTGAATGACAATAGAATA
TGCAAAcaagtatctcttgcaaaaaccaaatgcgcactttgtagctaatc
ccctgtagataacaggattactttataacgcacaccataatttaattgta
ccaattcaggctgttctacaaatgactgaattcagccaatttgactgaag
tcagctaggagaatcactttaaacctttgaattttgttcatcgatgcaaa
gtggtgccaacaataaaggaaaaatgatatttgttgacatctttttggca
tgtactaatatcaaaaaaatgtcatattctcaacttgTTTCAGcaacttc
ctggaaaacctgttttttggcaataaaatgtatccaagtaacaccaagtg
gtctttttttcttggaacagagaaaaaatactccgcccgacacgcagaga
agactctgagaatccacgactacctggcttcggtgaaaccgagtgacacc
aagtgaaactgagtgaaactaagtgaaactgagtgacgccaaagtgaaac
cgcgtgacaccaagtgataccaagtgacaccgagtgacaccaagtgacac
cgagtgacaccaagtgaaaccgagtgacgtaacaccgagtccaagtgaca
ccaagtaaaacaaaagacttgaaataagaagagtgtaatggttatctaaa
taagtcaaatttagacgaaacgtgtgacaccaagcaaaaccgagtgaaac
cgagtgacaccaagtgacaccaagtgaaaccaagtgacaccacatgaaac
cgagtgacaacatgtgaaaccgagtgaaaccgagtgacaccaagtgacgt
gacaccgagtccaagggacaccaagtgaaactgagtgacaccaagtgaaa
ccaagtgacaccaagtgaacccgagtgacaccaagtgaaaccaagtcact
cggttacgcgaacaagtaaggccaagtcggagaaacggactaattttgaa
attttccgtatcccaaagtacccgagcgtgacaccgggtcacaccgagtc
ggtggttttccaggaagttgCAgtctctgcagtgagtacataccttaggg
taactcttaggtaagatactatggtatggtatcgtatgctggtgtgtGTT
TAacactcttacataaagttggaccaaagtgcgttaactagagcaaaaaa
gtgtacctagttaacttaactaaagcactttccgacctttgtttatcgct
cgtgaattagaacaatctggtacttttcatctagataaccttatccgcga
caatttttgctctagataaccaaatttagcgttttacgagattgagacta
cacctgaaaagggacatcgctcaatttgtacgacgaaaacatggcaaatg
gtgcgtattgtgtttgcctaaataatgatcaaatattattcttggtgggg
gtctatagtggtaatttttggcgaggaattgaacggtgttatcagattga
ctcagacgtgagcgcaagtgggcgaaatcgggcaatttcgttaaccctta
cgtaggcaggcggcaaacattttttttggcgaaaaacccacatctctcgt
ccatcccacctccgatgacatggctgcgagagtgccgataccccactttc
acatgactaacagggactaaactcggcacgagcactctccacaacccctt
caagctcccagccaaactgcacatcgtgagacattcgtcgcaatgttcta
tcttcaagatgtcacgcaggaatcgaattctcgatctgacacagcccaaa
atgcaccatctgacgatgatggtgtattggacgaggactgcgatgatttt
ggctccatcgcaagcagcgaacttgaagaggaggtgtatgaggagccctc
cagccctcaacagcacgatgttcagccctctgacatcgagcttgcacccc
ctgtttgggccttccacttgttgtagaagcagttgattctatccaaatgg
ctgccatctctgccaatgaagaaacaaagcctccacgtgggaaatccatt
gcccactttgacctaacaaacaacaaggttgttttcctgtctctagatat
tgagacaggcggagagtactgtggaatcatccagctctctggccaactct
tcaggcaagacccagaagatcagcaaaaaaaaaccttcatagcagtggag
gatacattcaactagtacgttgcacccccagatggtgccttttggaatga
agaggcttgccgccagtcgcatggtctgtcagcaaggtctccagagatac
aaaatggttgaccattcatcactgtttggacaaacttttgttcatggatc
cagtgtcatgttggtacttctgagaagtgtattctctgtgcctaccgtgg
cgagacgtgtgacatgagatggatctggaagcactgtcttgcgcctagat
ctcaattaaacatacctaaacagattgtttactttatggatccccttgaa
gtaataaaagcatacaagtgtcctcttcatcctgtcaagagcaagctgga
tagtttggagttgggtgttgtctatcaatacatcacaggacacaatctca
atggcgcacatgacgctttggtggatgtaaaagcccaaacaatggttatt
acatccgagcactatagagaatacattgacaagtcaaagtcaatcaggtt
ggtcaaggatatattcactgcagctgagcaacgagacatgctaaagaaga
tggagtccttacgtccggtccatgaaccatggtttgagttggtcgaggga
gatggcttcacttacactcctccacgtactgacagatacactggtgttgc
cggtggtgccaattggggtccttccagtgaaatgctccaactagctcgtg
gaggagacttgccgaccatgttcttgtctgtattcaccattgatactttg
aagtacatcgctgccaggactaacaactatgcctatactgactgggttgt
acctactgtacggctggacagggatggcaacactactaggcgccccatcc
tttcagcaatcttccccaagagaggagaaagcctaccagcaaatgcacgc
catcattgtctaatctccaaggacaAGAGACAAGAAGAGATACCAAGTGA
CGGAGCATTTCATCTTGGCTTGGCTTGGAGCTATCATGTCTACTGGAGCC
TTTTTCAACGGTGACAACAATCGTGGTATTGATGCAATCTACAGTAATGC
ATCCTATGGCATTTCCATTCCATTTATTCAGAATACTATGCCACAAAAAG
CGTTCATCTTCCTTCGTAACTACATTCACTTCTCGCGCACACAAGATCAG
AAGTCATCGGGTCAACGTGGGTATGATCCCCTTTTCAAGGTTCGTAGCAT
CATTAATATGCTCATGGAACGCATTCGTACTGTGTGGATTGCTGGGGATT
GAGTGACGATTGATGAGAGTATGATTCGGTACATGGGCCGTGCCATAGCT
TTCATTCAATACATGCCACGAAAGCCCATCAAGCACGGCATCAAAGTGTT
TGCCGTGTGCTGTTCTTTCACTGGTGTTCTACTTGGATTTGAAGTTTATT
GTGGAAACTCTGCTGTTGATGGCACTGATAACTCAGCAGTAGCAGTTGTT
GATTGGCTACTCAGAGACAACAATCTCACCAAGAATTGTCGTGGCCGAAT
ATTGTACACCGACAATTGGTACACCACCATGTCGCTGGCGTACCACCTGT
ACAACCAATATGGCTACTTCTTCTGTGACACTATGGTACCGACCGACAAA
AAGGCTCATCAAGACATGGATGTGCCGTTTCTCAAGTTGTCAAATGGTGC
CAAGGATAAAGTAGAACGTGGTTGGTTTAGGGAGGCTTGTGTTCAATGCA
AGACGGATACTGGGAAGATCTTCTATGTGCAGCACACTACTTGGAAAGAT
CGTAAGCAAGTGTGTTTCTTACACACTACTGAAATTGGTGCTAGTACTGG
CCATTTTGTGCAACGTTCTGGTAGGGGTCAGCAAGGCAGGAGTACATTTG
CGGCACCAAATGCTCAACGTGATTATGCCAAACACTTCAACGCCGTCGAC
AGGAATGACCGTGACTCGGCCGACTACACGACCTCCCTACGAACAAACAG
ATGGTATCTTCGTGTGTTCTTTTGGTTGCTTGATAGGGTGGTGCACTAAT
TGTATGTAACACTAATTTATTGTGCCAGGAATAGTATTGGTCCTGCGGCA
TGgacggagtatatgaagaagaatggcaggaggaggtttcagattgattt
aggtcgagagctgatgggatatgccatacgcaacagttggactgacatgg
atgctcccaagcctaattggatgaggcaagcagcaccccttccctgtgaa
tgtgacaaatgtttcttttgcttgaattcgctcactacaggtgttgatca
caagagtaagaggcgtactgtcacggcgttcgtgcagcacgaccgctctc
gcaccaggacgatggactgcactgacaagcgagttgatttacagattggt
agttcttactgcaagcagtgctacagggaaagacctggcacaagagcaga
gaagttgaacgggattaatacctctcgtatgggctgcccgtcatgcaaag
aacgtatttgtaaatcttgctgggacaagggatatgacatgcaccagaag
aagcgtccttgactgtgttgtagttcattgattatttgtagtacagactt
aaaattacacaaacctattgccaacacatctattatcaatatgtgaaact
tggaatggtcaaaatccaccatctacgagccgaattgtggcgatgtgtta
ggcccaatgctcggtaatttgcaattgccaagcaattgccctcaattgca
aactccactttgcaattccttgtcgacgtttgcactgccaaggaattgca
tttttcagggaatacgcaaaacaattctttgatgacagccgaattgcatt
tgaattttgcgagacttgtcagtttggatgtagttgtttgccaaatttgg
cgccaaaacgcattcaactgacagggatattaattgtaccaatccctacg
taaattaatatcttatgttgggtcagtgttctcttcccaaggaattgtaa
tggcgaaaaaacctggacgatattgaaattcctaaggaattgtaatcatc
aagatattaaatctgtattagaattcctaaggaattgtaatttctcagtt
attttacaaatgactactgttgagtactgtcgaacggaaaaattgatgcc
aaaccgacatggtatacactccattgatgccaatcagaggtgtcacacaa
cagaattgatgccaaacaagaggtcgttgcagaaatcccgagctaaacct
aagttgtcgaggaatcgtttgcaattccttggtaatgcaaacgtcgacat
gatttgatttggccgtggcggagcggcggcggagctgggcggacatggtg
ttaagctagttaaaaacaagaactggtggccagtaagcccgacatgcaac
ttcggttgcagaggtcagtatttttagaattatggtggtccccggtgtca
ccacctctacattttaatcgtgcggccttgcgtgtgctcggcgattccta
cgtaatatgtcagagttctcttcgtgctcgactattcctacgtaacaaaa
gatcctccggaagatccgtcagatcctgatggatctttcggatctttcct
cgggattactgcctccgtccccacgtaatttagtcagtccccccaaggat
gcgtggcaacaagacaggcaaacttggcaaatctagtaagggagacaaag
gggcagtcatcactccgacacaaacaatgccacaaagactcaaagacaag
ggtcagtcattagccgCACCCCAGCCAGCGAAACTCCGCGACATTCAATC
GCTGGGGAACACATCCCAGAGCATCCGGTCAACTAGAAATCTACGCGTCT
GACCATACAGTACCTTGGTGAACAGGTCAGCAAGGTTCTTCTTGGTCGGG
ATGTGGGCAACAAGGGCCTCGCCCATTGCAGCGGCCTCACGCACTGCATG
ATAGCAGATCGAGTTAGACTTCTTCCTGAGTGTCGACTCAGGCTTGCTCA
CATTGGTGACAACAGACATGTTATCACCATACACGTATGAGGGGCCCTTT
ACGGGGACTCCCATCATGCGGAGCTTGTAGCGAATGCCACGCAGATTCTC
AATGCCGTGTTTCATGGCGCAAAATTCGGCGCCGAACACTGAGGTCTCAA
CTGTCGATTGCTTCTTGAAAGCCAATCAATCATCCCATAGTTGAGAAAGA
TGACAAAGCCGGTTCTTGGCGTCGGCTCACTTTGTCACCAGCGTGGTCGC
TGTCTACGAACATTCGTAGTGTCACACCCTTGCCAAGGGGGTTTGGGGCA
TTAGGCGGCAGGGCCTCTTCCGTGCCGGGTAAAAGTCGGACCAGTCACAC
TCCACAAAATCAGACTCTCCCACATTTGGCTCCTTTGGGTCAAAGATGAG
CCGGGAGTTAGACCTCGACTTTAAGTAGGAGAACACGTGCAGTGCCGCCT
CCAGATGTCCCTCGCGGCATCGCTGCAAAGGAAGACAACATGGAGACCTC
GGTGCAGATGTCGATCCGCCCGAGCTCACACATCCATCTAAGGACTCCTA
TCAGCTGCATGTAGTAGGTAGCCACGCCGGGCTCAAGCAGCGGGGTAACA
TCCTCTTCGGGGGCATAATCACAGGGGAGCGGGTTGTCGCCTCGCCCGGC
AAGGAAAACCGTCCTTCGAGATTGTTCTTGAGGAATGTTTCGACATTCTT
AACAGCTTGTTGAACATACTTGGCGGGGGATAGTCCCCAGGCCGTAGTGC
CGTCCTCAAAGGTCTTCCTCTTAAGCTTAGCGCCGAGATACATCTCAGGC
GGGCCGACCGAGTCAGGCTTCAGTGGGAGAAAGCTATTAATCCTGTCCAT
GATGCGCTTGGGGTTATGGTGGACCACCAGCAAATCATCAACGTAACAGA
GGATGTAGGAATAGTATTTCCTACCCTTCCTATCTGTTTGCTCTTTGAGC
CACAGGTCAGGGTCAGCTGGGCATGAAACATAGCCCATCTCGCGCATGCA
CCCTGCCAGATGCGCCCTGAAGGCAGCACCACTAGACTTGAGGCCATACA
GTGCTCGGACTACTATGGCTTTGCGGCCGCAATCGTCACCAAACTCTTTT
CCAAGAGTGGTCCAGATTTTCTCGCGGCATGGCGCGGTGATGTAGGCGTT
AAGAACATCAGCGGCCCATATGTCAATGTCGTTCAGCGCTGCTATCAGCA
GGGCGATCCGCTGAGTCTCTCGAGACCGCGACACTGGCATAAGTGAGGGT
TGCTGGGGCCTTCGTCACATGTCCCCGGCTACGAGCGGGCCTTGCGGCGG
AAATCTTCCATTTTGGCGTCAAAGATCATATGGCAGCGTATGTACTGATG
ATCTGCGGTGGCGCGACACCGTCTGCGAAGCGTCAAGCGCAACACGCACA
TTTTTCATCTCCTTTTCAATCGCATCATGCCAGAAGGTAGTACCGGTGGC
ACGATCGATGGCATAGGCTTCCTCAACAGTCTTGGGGAGTTCAATCCCAT
ACTTATGAGTCCGCTTGTGGTATCGGCGCCGGCGCTAACCAAGGAGACAA
TCCGGTCCCTCTTCTTAAGGACCCAACTCACCCACCAGTTAAATGCAGGC
TCATCGGCAATTTGCGCGGCAAATGCGAACTCTGCAACCTGAAGAGGGTG
AGACTCTTTAAGGTCGGACAACTTCTGCCAAGAAGTGCTACCGTCCTTCC
ACTCGCAACACAGCTCCCAACCTCTGGTGGGCGTTTGACAATCTTCTTAC
CATCGGCGACCGAAACCTGGTCGTTCCGGGCGACCGCCACGGATGGATCC
TTGCGGTAATCCACGATAGCGTCCAGCAGGACATATTGATTGCCGTCGGC
ATCACACTGGGCATAGACCGCCTCAGCGATGACATTAGCTGCCAACTCTT
CAGTCCGCCCATCGGGGAACCGGACCTCATATATCACGAGTGTCGGCGCA
GGGTTCGCATGAGCAGTACCCACTAATGACCCATCGGGATCGCGCTTCCG
GCGGAGGACCCTGGCGAGTTCCTGGCCATTCCCAGCGGGAGAAGCACCTC
AGTGTTCACCAGAAAGTCCCCAGTGCGgccggcgtctgcgagctcgtcat
ccaattcggggagcggcggcccgtcgtcatcttcccagggctcattgttc
tctggatcaggagcgaggttgagaaagtcagggccgaggtccttaactcg
agtcttctcaccccacctgccctggatggactccaagaacttctgctgtt
cttgatgtaaggcagcgttgcgcctcctcgggagtgagggagcgaaccgt
cgagCGGTCTTCGATCTCCCCGTTTGCCTTCATGATGCGCTGGGTCATAG
CGGACCCACATCAATGCTGGGACCCAAGTACTTGCCAGAGTGCGAGGGCG
TCGCCAGGAAAAGCAACGCCTTGGTCACGAAACTTAACCCAATCCCAAAG
CCGAATTCACAGAATGGGCTAATATCTGCTGTTTCCCCAGAGGCGACTGT
CTCGGGGACCCGACCATCTAAGCGATAGATGTCATGTGCAGTGTGCGGCG
GACATAAGCCTCGTACTCAAGCGCAAAGCACCACAACCGGCGAGGGCCCC
TGACCTAGTCAGTTTCCTGGCGGCTCCCTTTTTGAGTTCCCTAATCTCAC
GCTCGGCGGAGTTAGACCATGGAGAATAGGGCTCCGTGCTCTGCAAGAGG
CAAGGGCGCCTCCTTGCACTTCGAGCAAACTCTCCCAATCTCATCTCCTT
TGCGCCATCAACTATCATCTTTGGGGAACACCCTCCCGCGCAAATAGGAG
ACCAAGGGCCTCATGGGCTTCACCCTTGCGTGACATGGGGTAGCATCGGC
TCCACCCAAAGTCGGTCGCGAAGATCTGCgccatcgtgtagcctcgggct
gatgggaccttcgggcagaacatggtgtcgctatagaggttgcacggcat
cctcctgtagcgaagcatccgatcgtttgtcagcgccttgacagcgtcgg
atgcaagaccgtgcgcacaccgcgctgcgtggtctgtcggaccgtgttct
gagctttgtgtagcgggatctgccagcgattggccagagtggcgtagtcc
acggccccctgccgttcacccggcggactccacagacgtcataagtctct
ggggtgtggttagttcgcaccaacaccacttggcgggtcgcctcaagggc
catgccaaagttgtcgtcgtcagtcacatcagcagcatcatactgcaggg
aaactggacaaagtttccaacggggttcctcatcgctagcggcatcggcc
ggaagtgtccccatctcagctatacggcgcggaccatcacgtcgcgcagc
agagattaaatgtcccctgaaatcaaggtggctctcttcgagagaagcaa
agtccttgtcatagggatcccaggccggggtcgcggccgtcaactccaag
tgagggatatcaacatcctcatactcagcagaggtagggagggcatactc
aaaatagctcacaacgccctcaagttgtagcgggatggtgtacgggtggg
catcatcggtggggtcggcaatcaggatagaatgggttgaggtagtgggg
ttcgtcgtgaggaacttcgggacctcgtgaatcgccacaccattcatccg
gcattgcatgggacagagtaggcaatgttcaacctcaggcacatagatgg
cctggttgatcattaagatcaagtgttcccctgtgtcgcggcaagtatac
cggacagcagcatccacaaccttagcctttcgaggaggttgggaggggtc
aaaaccactgaccatgactacgttgggatgctcatggattacaagggcat
gtcggcccaccacacaagtgtcagcatgtgagtctaactcaactcttaat
acattatttcggctacgggtactgccgacagcgcgggataaattaacggt
cctcacgctacatacacttcggtgcgcgcccaacccagggctttgctgac
aagcatcaaacaataaaccagtcccctcggactgagtcccacaggaactg
tcgagttccaaacccatagatggcccgaaccgtcagcgtctacggcgtcc
ctcgtgggcatccgaccgatgagagccacgggaacgactcgagctccgct
ccctgttctcaggcgagctggaaccgcgtcggcgggagctagcatgacgg
cttgatgaccggcgtccgctgtctcggttggaatcgagagattggaccgc
cgcgtccagcgactcaaggtggtcggaggcgtccatcggggcggctccag
accctgcggtacttgtggccttcgcggttcgtttggcactcttggccttg
cgaagcgacaagcactgcgccctctgctcagaggtcatggccttccataa
ctcttcggagtaatgaaggccctcaatggtccccaccactttaccgtcta
cgaggcgtaacttcccggtggtcgtgcggggcgacttccggtccggcgcc
gcttgtcggggcgctgtccagcggaggagctcgtgttggcaataaatgcg
tttggcagctggcgtaccgtgctccttggcctcgatggacagagaaaggt
gagggatgacattgccaaccagggtggggaaccgtgatctgtcaccctcg
ataatgcccttagcgatcaaaagttcgctattcttgcaatccttggggat
agtcttgagaaaagcacttatttggtcctcgttagacatgcgcgtggcca
gcccctcggcggcccactcatcaatcacttggatctgcgcgtgaaatttg
gaacagtgcttatcccaattccaactcgtgactccccatcataccgcatc
ttctggataacatctcgcgaggtcacactcgaggcgggcagtgttaatgc
cgacaaattggcccttgcaagcaaaatatgcctgccggccgcttggcaat
gtcttgcctctcttggggataaaatggatctctccaggagagtcggcaaa
ggccacacacgccagttggagtacaatggcatcgtcgcggcagaagacgt
cgcttcggcgcatggagcggttcccgttctcccagtctgccctgacctta
tcgtccgttgtccaaccgatgagacgaaggtgcatctcatcattacaagg
gacgatgctcgtcaagtaccggcaaatatagtcggtctcctcaaagcgaa
agaagtcaggcttcttcccttcgctctgtgcagcgcggtctctaccgtgc
tccagcggattgcgggcaagttcgttcgcaccacccaatccaggggaaac
cctcaaccccataatgctgagagaggtaggtctcaaaatctcggaagtgc
ttggacatagaggtatgtcccggtctttccacttgggaatatccgtgagg
tcggggatcatcttgaccgtgacccgcccttcctcttcgcgctccatctg
ggcacggatgggctcaaagtgtctggacctgagttgcttgaccgagaagt
actcgaccggccaaggaacacgcctacgatgccggcaggcccaggcggca
cacttgatgcggtcctgttgcggggtgacaacaccatcgcccgctcagtt
ccgtctctgttggggtggcgtttctgccactgggtaaaagtatccttcca
gtggtcgtggtggaattcggcaaggcggccttcactatagacgccaaagt
agacccacgatggcgttggcatcacgatccgtgaggtcacagaacctccg
aacattttgaccatggctttcccattcggggtctgggccttgtaaaactt
gccgttcccgcattttcggggtcctctgggggtgagtcggactcggcgga
cccgagactcgagtcgtcagagtcgtcctccatggggtcgtcactcccat
cctcccgtcatcgtcggggtcgtctcctccgccgcccggcgccgcttccc
caccatcgggtggattagcgggaggagcagggggtgggggaggtgcatcg
ttacctccattgttcccattgcccccctggtcgtcctcgtcactgtcaga
gggctggtcattcggatcagccacggtgacgctcctggaacttggtttcc
tgtaccgtgcggcccctgcggcagtgggtccaggggttctacccggcccg
ctcggcgggcgttcggatgcctgggaaggacattccctttaggcggcgag
tgaggtggcgcagcttccttttgctggcccctcttccctttagcggtcgg
ccaagagtgcgccaggatgggaagcggagtcgaccggaagcttgtcggga
gaggtgcgcccatcaccgcatggggactcatctacggacgagtcatcctc
cggagaggagagggcacctttctcctcaggcacagcatgtacgctggcac
tcggagaaccggcagcttcatctccacctgcctcattcggcgagggtggg
cggagctttcgagtccttcggacaagctcggtgcctcgggcacgggctcg
gccggccggcgctgccacactcggtgtggcctcgtaaagttcgaggatgg
cagtgacatcctccccgctgagagtatcaaagcggctcccaagagctgcc
atcaactcatcagccagttcgctggccacgcctgcggcaattgcggtggc
aacctcgtcggaggcgccaaacccgcttcctctcaacgccagccttcggg
cggcggatgcggtgtcaaccgacacatagatgggtctgataaactgattt
gatttggccgtggcggagcggcggcggagctgggcggacatggtgttaag
ctagttaaaaacaagaactggtggccagtaagctccgacatgcaactcgg
ttgcagaggtcagtattttttagaattatggtggtccccagtgtcaccac
ctctacattttaatcgtgcggcgtcgcgtgtgctcggcgattcctacgta
atatgtcagagttctcttcgtgctcgactattcctacgtaacaaaagatc
ctccggaagatccgtcagatcctgatggatctttcggatctttcctcggg
attactgcctccgtccccacgtaatttagtcagacaaggatttgcaatgt
gatgtttgcccatttttgcaattgcttggaaattgcaaattaccgagcac
tgggcctaacaGatgcatgcaaatgacgatacaatgacgatattgcctac
ctaagggttaactagggtctgtttttgctttagtttactaactagggtcg
aattttgctctagataagggtgagggtTAAGCTTCGTTTTCCCAGGTTGT
TGAAAATGCCCCCCCCTCACCACTTCCCTTCCCCCCCATCACAGCCCCAC
CACCATACGAAAGCCTTCGAGACAATTAGACTGTATGACTTTCCGTGTAT
ACACAGAGGCCTCACAGAGGCGTATGCTGAGAGAGCAGAAGTCATCTTTA
GAACCCAATCAAAGGCTCATGCGCAGTCAGACACAGTGCTTTGGGTTTTG
GACGAGTGCTTATAGCACATAAGGAAAGATGAGGTTTTCACGCGATCAAC
AGAATTCCCTGAGCAGCCTACGTGCATTTTTATTACGAAATCCTGCATTT
GTGTCGCTCGTAAGTGGGGTGGCTTTGTTGATGGTTGGATATGGCACTTA
TCTCCCCTCTATGCCAAATCAAGGGCTTCTTGAAAGGGAGGACGGGTTGC
CTTTGCGTCAAGAAAAAGATGTAGCCCCGAAGGAAGAAAACTTGAGAAAT
CATAGAAGCGGTCACAAGCAGTCGTCCAAATTACTAAAGGGCGATTCAAA
GTGGGCAGCAGAAGTGAAGGAAGAGGAGCGCAGAAGAAACATTTTACTAA
CAAAGCCCCACCGATGGCACACTTTCAATTACTGGGATTTACACGCATAC
TTCTCCTGTACGTTAGAGTTTGGCAACGGTCGCCCACTTTATAATTCAAC
GCAATGGATGCGATTGCGAGACTACTACAATCATTTTGCTCTTAGAGATG
CAACCGAAGAAGCAGCTGTTCAAGATGGTCAAATGAATAGGACGTTCAAA
TACAGTGATGAGGTTTTTGATCCTCCAGTTGAAGGTATAAGTTACTATAA
TTGCTGCAAGCATGTTTAAATGACTCTGTTTTCGGGTCTGATTTCATTCA
TATCATTATATCAGGTTTCCACTCCAGCTCCAAGTTTAAAGGGCGCAGCA
TTAGGTAAGTGAGCTTAAATTTGCTTATAATACTATATCAGTCGCCTGAA
AATATCCAAAATCATTTTTCACGTTCTCTTCATTTGATTAGAGCCAAACG
CAACATTGCGCTCGGCGAAGTTGTAAACAAAAACTGTAACAATACCGTGA
TCTTTAGCAATGGTCACACGTTTCGAAAGTTCCTCTTTGGTATATATCAA
CGGCGGTCAGAATTTGATGCAGGAACTGCCTGTGATGTGCTGAAATGGTC
CTGGATCCAGAAATTGGAAAACGCCCAGGATGTAAAGCCCATGGTGATTT
TCAGCCCACTTGATGTATCTGGCCTGACGAATGACGGACGAGATGCAAAC
ATGGATTGTGGTGTTGGGGATGAAGACATTGCCAAAAGAGATATAGTGAA
GGGAGAAGAAATCATATGCCATTATCTAGACTTTGCGTCTCCAGCTAGCT
GGCCGCAGCTTGGCCTTTAATCAAACACTTTTATCATCAAACGTGTGTTA
CTTAGTCCTGATTGGACACTACTCAAAAGCTCTACAACAGATAAGCCGCA
GTAGGATCATTGCTTTCAATCAGAAACTACGACAGCGAGGAATCCATGCA
TGTTTTATTGCGAAATTTAGCAACTTTTTGGTTTCATTAAGTTGGCGACC
TACACCGTTGATTTAAGATTTGCCCCGACTATCCCTACCATGCTTAATCC
ACATTTCAGTTTCCATGTGAATAATGTCCACCAGTGTTATTTGCATGGCC
AGAAATGTCACGTTGTTTGCCACCTTTGGTGAAGATGAGCTGGTAGAGAG
ACAGATCCCTAGAACTGGAACAACAGTGTATGCTGGTATCATTGACGTTT
TCGTTTGGTGATGCTTACATTTCGATGCGAATACCGAATGCAGCTGAGTC
CGGAGCGTTGTTCCATCATCAACGGTATCTACTTGAATAGGAGATCCAAC
AACACGTTCGTCTTCATTTTTGATTGTGCCGTTATTTTCTTTGAGAGATG
CAACTGCAGCAACATAATAAAGGCGCACATTCAACACATTTTCTAGGCCG
AACAGTGAAGCTGCTCCGCCCTTTTCTACTGCATTGTTGATTGCTGAATC
TATCATTTCACTCAAAATGACCTCCATGTCAACGTCAATCAGATTTGGTA
GTTTAAATATATTTTCAATATTTCCATCAATAATCAAATCTGTTGTGACG
GTTGATACACAAGCGCAGCCATTCCCGACAGATCTAGAAACGGAAGTTAT
CCAAACCCTAGGGTTGCTGCGATTTGGAGCAGCTGCAACCTCCGTGTGTG
TTGGGTAGTCGTATCCTGTATCCCACAGCATGCTGCAATCCAATTCATTG
TTAGTGTTGGTTGTTGTGATGGGGTAACTCAGTAAGGACCCTGTGCTTAC
TCGTAAACAAGATGCGGCACGTCTGGAGGCGCACACCAACTCGACTTCTG
CCTGGGCATTCATCGGCAGTGCTACAAGGCAAACCATGAGCAAAGGGACG
CCGGAAATGTTTTCGTTCTTATTAGAATCTGTCGGGGCAGACTTCACAGA
ACCGGCCATTTCTCTCCACGTTTCTTCATCCTCATAACCCCCGTAGAGTA
CTCCATCTTCATCATAAAGACTTGGATCTAAACCATTCGAAACTGCCAAG
CCATCGACACTACCCATAACGATACCTCCGTTATCAGCTATAGCACTATG
GCAGATATATTCGGCTTTTTGCCACAGATAATTCCACGGCAACTGATTTG
GAGTCTCACCCTCCTCTTCGGGAACATGCGCAATGGTGCCCTCCAATGCC
CCCATTGAAAAATAAACCAAGCCACCAAGACAATCTTCCAATTTCCCGCC
CAAAACTCCTCTACCATCATCCAATCCATCCAACACAGACGCCGCATTTC
GCCAGCTCTGATAGAGTTGAATTTCCCAGTCGTCAACACGACTTTCATTG
CGAGAATGTGACGGTTGAATCAGCTGCATACTCTCTGGGACCAATCCAAT
CATCCCAGCGAGGAATACCAACGAGGATCTCAACACATTGGCTTGTGAAT
ACGGTCCAATGCACACCGGAGCCCAATGCGATATCGATTGTACGTGCAAT
GTCTTTCTCAATGAATGATGCTTGTTCATGAACGCATTGAGAACAAATTG
GCTAATTCCCTCGTTTTCGTTATCGTCACTATGTTGTGCTGCAGTGGATG
ATGTCAAATTAGTTTCATCGACTCGCAAAAACTCTCCAGACCCGAGCTGC
AATGCACAATCCATCATGACTCGTCTCCCACCCGGCAGAGCTTTGCATCC
GACGCCTACGCATGATCTACTGGGTGGTAAATGCATTCCAAAGAATTGTT
TGTAGTGTTGATTGATATTGGCGAAGTGAGATATTTGCGACAGGTAAAGG
TGTACGTAAAAAATATCGTCTTGGGGTTTGTTCTTGCTCGACGGAGAGTG
TGATGATATCCGGTTTAGGATTTTGCGCAGTGTTTCGAGGATTGATAAAA
ATTCTTGAAGTGCCAATTGGGCATCATCATAATCAGTGTTGTTGGTTGCC
ATTGAGCATGTTGGAGAGAGAATTGCTGAAATATGACAAAGTCCACCTCG
CATGATTCGTACATTGGGCATGACTTGCAGACACTGCAGCATGGATTTGG
ACAAGGCAGCTGTCGATGATTCCTCTCCAGCTGAATGAGCACCTAAAGTC
CTCAGTCCTTGAACTCGACTTGTCGCGTCCCGTGATAAGGCGTTGCTGAC
ATCGAAATGTTGCTGTACATGAACCTTTTCACCATCATGACTGTAACTCA
TCTGGCCCTTTTTCTCGACACGACACTTGTGTATCCTCAACACACCCACC
CCATCCTCGCCATCCCCAAGCACTTCGGTCTCCTCCAAGATCAACCTTCC
CCTCTTGAATATGGGACAATCCAACACCAACGTCTCGTACTCTCCCCCCT
CACCGGCCACGTGCATTCCCCATTTGCTATGCAGCGAGTCCAGCACTCCC
CCGTCCCGCAAGGACCGCAAGGACTTGCCCAAGTGTCGACATGTCAGTCC
TGGCGGACACGCGACGCGCACTAGCACCGCGTCGATGTCGTTTTCGAGAA
TGGCGCCAAGCACGGCCGACTGATCGGCCATTCGCCATAGATAGGCGAGA
CAAGTCAAGTTCAATCGAGAGCACACGTTTTCTATACGGGTTCGTTGGTA
GGTGGATAGAATGGCTCCGGAGGAGACCGCGTCGATTTCGGGGTGGCAGT
TCTTGACGTGCTGCAGCAGCAGGAATAAATCTTCGACTTCGTCCTGTTCT
CTGCAATCAGCCTCGTGATGAACATCGACGTGGTACACCAAGCTGGTGTT
GCAGCTCCTGCCCGAAATCGGCCGCACGTAGAACGGAACGCCGATGCATT
CCTCCACTTGCAGGCGGACCGCCTCCGATCCCGCCGTTTGGTACATGTAC
GACTCGTCATTGTCGTCGTGGGTGTCTTCGTTGGAGGGCGCCAGGTGGGC
GCAGCATACCAATTCGTGATTGTTGCGGAGGGCTTGGATGGTGGAGTAGA
TGGAGTCTTTGCCGCCGCTCACGAGGGCTACGAACTTCATGGTTCACGTG
TCTTCGTGGACTCGTTGTGCATGCGGAAAGATGTGGAAGGGACATGGAAA
AGTCTGGGCGTCTGCTGATGGGTTTATGTCTCAAAGATACGGGTAGTTTA
TCTGAGAAACAAAGGAATCAGGAATCACACAGATGAGATGTCAGACATTG
TTTCCCCAACAAACGTACCTATCATTGTTTACATTACATATTTTTACGTA
ACAATAATAGTCTAAAACAAACTTGTGTTATCTAATTTAGCAAGATTGAG
GCATTTTAGCAAAATTTGAATACCTGTTCCCGCAGAAACGAACGAGAATG
CTCGCCAATTGTGTTCGGTGTATTTTTAGAAGTCATCTCGCTCTCTCATG
TCAAGCATCATATTATGCTCATCACAtgttgtgttgagctgtgttgagtt
gtTCACCCCATTTGTGTTGTGATTAAGTTGACCTTCCCAAATAGCCCATG
ACGACGACGTCCACCGCAAACAATCCGGAGACCTCCACGGGCAGCAATGC
AGACAACGACGATCTGCCCGCCCTCGTCACTCGACGACGCCTCGCTCTGC
ACTCGCTGGACTACGCCCCACTGGCCCACGAACGCGACGTGGGCGGCTGC
TGCTCGGCGCTCCCCCTGCCGACGTCTCCCCATCGATATCGCGACGCCGC
CATTACGATGAAGGTGGATGGCAGCTTGCTCAATACTCCGACCATGGACA
TTTCCGGGTTGCACCAAAATGCGGCTGCTGCGAATCAAACACGTGGTGCG
AGGCATGCTTGTTTGTTGCTGTCCATATCGTGCGTTGTGTGCTCGTTGTG
TACATCTGAATCCTCGCTTGTTTCCTTGCATCCGTTCCTTCGAACACGTC
ATTTCCCAGCCAATGAATCATCACCAGCAAGCGCAAGCAGTGGATCCTCA
TCGGCGGTGCCCGAAGCAGGCCTCCACAGAGATGGAGAACAGGCCCGCCT
TGTGAACATGGTGCGAAAGCGACAACTTCGTCAACAACAACTGCAATACC
AAGAAATGTCCACACTGCAGTGGATCAATGACTCCATATGGATGCTTTGG
GACACTGTCGTTGGTACTGGGAATCCAACCGCGGAGGAAACCCAGAAGAC
GCAGTTTGAGAGACATGAACATTATGCCGATATTGTTAATCCGTATCGCG
ACAGAGACAGGAGTGCCAGGATTGATCATGACCAAGACATCAAAACTGGA
AGAACTAACCAGTTAGGCTCGCTTGAGGAAGAAAGAAAAGTCACTTTTCA
TCATTCGACATCAACATTGCTGCAATCACGACCAACACTCATTCGTGTCG
CAATATACATTTATCAACGACAACTCTATGCGCTGCGATGGATTATTGAT
GTGGTAGTCACTAAAACGACAACAGCAATCAGATCTTGTCCTGAGAATGC
ATCGTCCGAAATCATTCGATCTTACGTTCATTCGCCTTCCTACAGTCTTC
ATTTTACTGCTGATGATATCATAATGAGTATCATTTTGTTATGGATAGGG
ATGTTTCTTGGATGTCGGTCGCAAAGAGTTATCGTTCCAGTGATCGTTTT
GATTGTCATGTTTGGACTTGTGTTTCTGCCCAAAATAAATGGACATATTG
CAACATTAGAATCCAGATCAATGGATCATTATTTCATTCGGCAACAACAA
AAACAACCAGTGGAGAAATTTGACGTGCAAACAAGAGACACTGATCTAGA
AAAAACAGCAGCCAAGACCAGCATCGTCTCACGCTCTGTAATCTCCAAAG
ATACACCACAACATCTCCAAGCAATACAACGATTGAAACAGCGCTTTCCC
AACGCCACTTATGCGGAATGCAAACGATTTTTTGTTTGTGCCAAGCACGT
GGAAGAAGAGGCGGCTCAAAGAATTGAATGTTGGCTTCAGTGGAGGTCGG
ATTGTGGGTTGAAATTGACTGCTGATGAAAATTACATTAATACTGCACGA
GTTCGAAGCCAAGAGTACAATCAAGGCTTTGTCAAACAAGATGAAGAGGT
GTGGAATCACGCAGCAACATTGGCAATGCAAATAGAAAGCAAAGGAGCAT
CCGTTGATACTTCAGTCAAGCTGCCTCAAATTCTATGCTCATATGAAGAA
CAATTACCCACCAGTTCAACAACTAATGCCGACAGCAACAACCCTACCAG
CACCCAACCGCCACCACGGGCCAAAGATTCCACACGAATCTTTTACATCC
TCCCCGCCCGAATTGACCTAACCCTATCTCCAGCACCCACATATTCCCTT
GCCTGTGCTCTATACCTCGATCGTCGTCTGTGTCGCACCAACACCGAAAA
AATCACTCTGTTGTGCGATGTACGCGGAGGTAGAGGATGGGCCAACCCAA
CTCCATGGTCCATGCTCCCTTTTATTCAAGCTACGTCATCCCTATTAGGT
AAGCAATACCCGGAGCGGTTAGAGAAGTTCATACTATTTCCCATGCCTAG
TGCTGCCGCTTGGATATGGAGTGCTGCGCAAAAGTGTTTGGATCCCAATA
CAGCGAGTAAGGTTGTGGTCGTTGGGGTGGAGGATGACGGGAAGAGCGGT
GGGGGGTTGCCAGAGAAATTGAAAGAGTTTATCGATGGAGAGAGTTTGAC
GTTGGTTGAAGAAAGGAGGAGGTCGCTCTTTGGATTGAAGACTAGCTAAA
GGTGTAGGGAAGATGAATGTTATATTATATCTCATTGATCGTCACGGGCG
CTCATGAATCAACTTTGAATTGGAAGTCTCAAAGCATGGATATAGACTGT
GCTGTGACTCAATATAGACCTGAAACATCTTGATGCATTAATACTTAGCG
TTTGAGTTAACCACAAATTGGAACGTGTTCAGATTCAATTGTTTACCGTA
CAAACGTTATAAGTAGACACAGAGGAATCACAAGATTTACTATCTTGAGT
AACCTTTGACCTAAGCGGTGCAGCACAAGGCACGAGCAGGGTAACCCTAT
ACTAACACTCGTATGGCAAAGGTGAACCTTCCTCACATTGATGCCCGGAA
GGTGAAACTGACAACATTAGAACTTGAACCACAGGTGAAGCGAAAAATTC
CTCACTCGGAATAAGAATCCCCGCATCGTGCAGTCGACAGCATTCCACCT
CCAACAGCTTTTCTAGCGATTCCAAAGAGTTATTATACCCTTGATTATAC
GCCATTGTAAAGAGCACACTTGCAATCAGCAAAAGATCTTGTTTTTCGTC
TACGGATAATTCACTTTCAGTCGACACATAACGGGCCATGAGATTGTGCG
CTAGTGAATTCTGGGCTACGCGATTTCCTCCGACAATTGCGGCATGATAC
CATAGTGCGTTGGCTAAAACCTTGGCCGGCGGATGTGATACGGATTCGTC
ATTAGGAAGAAATCGAGTAGGTGGTATCAAACCAATAATTCTTTGGTATT
CCGATTCTGGAACTTTGCCTTCGTTACAAAACTGAGCAAGTGCTGTCATG
GCGAAAATGTTTCCTTGCGATGCACTCGACATATATAGTTCAAGTGTTTC
AGCAGATGCACCATTTTGGATTTCTGATGCAAGTCCTGATACGAATTGTG
AAATGTCATCAGTACGGTTTTCAAGCCAGGGCTGTCGAGCGTCGGAGACC
CCGCATTCACTGTCCACAAACCAAACTATAAGTGAAGTCCTCGGTCTATT
CAAGTCTGGGTCTACGTCAACTCCGTGCAAAATATCGAACGTGTGAACAA
CGCCATCACCCTTTTGCATTGGGAAAAACTGGCGAAGTGCAGCATTGTTG
GTGCTCATCCTTTTTGAGCGAGGGATGGTGTAGAGACCATTTTTACCTGT
AGACGAAGTAGAGTCCAATGCCATGACACAGGTAGCATATGCTGTTACAT
CATAATGAGGACTTAAGGTGTGTCTATCCTTTTGATCGCAGTTGCGGTTG
TTGTCATGAATAGCGTTAAAAACGCCGTAGTTGCGAATGAAAACATCCGA
TATTTCAACGGTGGATGAGTTGACCAGTCGTCGCACTGATGGCAATAGAT
TGTCGTAGAGATGAGGATGCAGGATTTCCGTCAATTTGGATATGTAATGA
GAAAATGGCTTCGGTGCTTGTTCTTTCTCGTCATCGCAACCAGGATCATC
CGCATCAAACAGGGGCATTCCATTGGATATGAGGTTTAAATGCAATGATG
GTAATCCATCCACGCTGTCGGGATTTGTACTAAGCAGTTGCCTAGATTTA
ATCTCTTCGATAATTTTGATTACACTCTCCACTGCAGAGGATGGAAGAAG
ATCCTCTTGCAGTGACACTATAGACTCTTTCCTGACAGAATCAATTTTGC
CGGTGAAGCTGTAAGACACTCTTCTCTGGCATAACATTTTCATGACTGAC
AGAGCTGTATTTCCATGATCTGTGCCGCGATTTCGGACAATGAACTCATT
CAAGAATGGAAGATACAGTTCTAGGTCGAGACCCAACGTATTGCTCGATT
CTTTTTCACTAATCCCAAAGACATGAAGTCGATCAAGGATACGGGGTGGG
ATTTCGGACAGGACTAATTTGATCGATGTGCCTGTATCGGATGAATGACT
ATCTCTTTGTTTTTCGTAGGCTTCATGTTCGATGGCAAGATATTTTAGTA
GGAGCGTATGAAACACTGTTGTGACTTGATCAAACAATAGATCATCATCA
TCATAAACCATGAATGCCCACCGATTAAGATTTTCAGCTGACACGTGCAC
TTCATAATTCAAATCACGCTGCATCAAGTAACCAACACATAATGAATCGC
CAGAACTTTTATCGACTGTCCGTGCCGCAACAATCAATGTTGCTTCATCA
ACGGTGCCTTCAATACGAGATTCCTCCACGAGAATATTGTGCTGCATTTT
GCTTTCATAACTGGTTTGGAAACGAATATCCGAAGTATGCAGGTAAAACA
GACGGCTCCGAGGACGATAACATGGTTTCCTCCAAGCTAGTGGAACGACT
TGCGTTGAAGCTGAATTGGTACCCAATGACAGGGAAGTGGCGTAATCGCT
GATGTCAATGCAATGCCGAAGGGGTGAAGGGGTGAATGCCAGGACACTGC
CGCAATGTAAGTTCAGAATCGCTGCTCGCGATGATATGTAGAGAGAAATA
AGATGAATCGGCTTCATTGCGTTTTGTTTCTCAGAGATTGTGTGTTGTCA
TAAACTTCATACTAATTACTCCTTCGATGATACACAAGGAGTACTATGAT
TGAGTGGATTTTTGTCATGAACAGGGTGAGAGAGTTGACGTCAGCATCGC
ATTGTTCACTGACGGCATGTTACCTTCGGTGGGTGTTAGAGATTTTCCAT
TGAAAGATACCTTAAATGTCAAATCATCATGTGAAAGGTCTAGATCTCAA
TCCTTTCATAAGTATCGATTAGAATGTAAATAAAGGTATCGGATGTACAT
CGTTGAGCATTCGGCTCGTTGGATTTCCATGATTGTCTCTGTATTGTAGA
TCATTGAATTGTACATGTACGGTACCTATTACCCAGGACCCGGAACTATA
TAACCTCACATGACCCTCTACTCTCTAGAGGACAACGATTTTGAGCCAAC
ATTTCATGCTTTGTCCCCACTAGTATTCATGAAACTAAATTATATTTTTA
CTCCAATCCTATAAAATACATATAGCATAAAAAATCTCTGCCTGTTCATG
TCATATGCATGATTGGCCAAGAATACATGAATGATTTTTGCTCAATGTTT
TCATGACAAGATGGACCATAATTCATAATTGGAGTTGATGAAATGCTGGT
AAATTAACCATTTCTCAAATGCAAGGTGTCTACTCTTGAAAGTATGCACA
GAACTGGTCTATACATGCTGTCATAGCATCTGTCCCGTGTCCCACTGAAG
GCTGCACTATTTGACAAACCAGAATCTACCTTACTCCCGCATGGAAAAAC
GACACATGGCATAATAACTGGTTTGTACATCAAAAGTGAATTTGGTCACC
GTGTAAGAGCGTTGTCAGCCTTTGTGTGATGTTTTGAACGAGGGACATTA
ATAATCCAAACAGCAATATATATTTTGGGACCCTTTTGGGCTACTTTCCG
TGAAAGCAAATGTAACTGTACTGGCGGGGTAGTCATGATTGATCCATGAA
TATAATCAAGGTCTTGCAATGTATTTTTGAATCACTACAAGTTAAGAACC
GATGTGTGATGGAAGAGGGTATTGACAGAGTTACATCAGAATCACTCTGC
TCAGACTAACTGCTCCAGGTTAGATTTAGTTATGAAACCGACTTGGATTT
GCATGACATGGACGATCAACGATCAATCAACTCATCAAGAGAGAAATACA
ACAATCCATTGACATCGCTGATACTCACGAGACACCAAGCTCATCTAACT
AATGTAGGTATAAAAATATTAAAGGTGTGAAGACATGAAATGTGATAGTA
CAACCAATCAAACATTGGCATAAAAATGCATCAGAGGTGACGAGAAACTG
AAGATCACGGTGCATTTGAATCAGTCCACACTAAGAAACAAACAAACCAT
GAATCAACAATTCATCAGAAGTATGGAACCACAGATGAATGATGCCATTA
TTTACCATTTTGTATTAGGAGAAGAGCATTAGAATATGGGATGGTGCTTG
GATTAGGACGAATTGACAGAAAGCATTTGATTTCTGTAACAATGACGCAA
AATTAAACTTAACTAACAATGGTATGAAATATATCACAACATTGATTGAT
TGTTTTGTTGCTATCAAAACAAGTAACAAGGATGAGATGCAGTTGAAGCA
AGTAATTTATTTATTTACCTTGAATAAGCTGATTACAATGAAAGTGAAGC
CCATACCATTGATTATAAATTGCACGAATGATGCCAGTATAAAAACAGAC
AACAGAAAGTAATCCAAAACAAAGAAGAGTACAGATGAACCCTTTCTGCC
CCTTGCCATTTTAATCACCAGTATTATTATTGTCTATGACTGATTTGAAT
TTTTATTAGATTTTTATGGCATCAATAAGTGGTTTGCTATGAGCGTTGAA
AACATTTTTATTTGTTTTTGTCCATAGATGAGCAAGTTATCTGACATCTC
TCCCATAGGCAAGAGACAAAAATCTGGACAAGAATGCATGCATTGACATA
TCTCCTCATCCACCACTTaaccaattgtagacaacagcgtgtgtgagcgc
aaggtgagtaaagatgtgcttatatagtatgctttcatttttcgattggt
tactatctcagcccccagacctaatgtggagatgagtcacttggctgttg
tgaagattgtcattattcctggctttcacatagcaattcattgtttaggt
gtgtttatcacaaataaagttaacataaacatgagcattgatcatatcac
aatcacattgactttttggcatgcagactacaattttggcacgacttcag
tttgtagtattcattataataattgatactacatgagtgagtaacaaaac
accataatgataagtatggacaccagatttctaaaagtggtcacggctga
tgaacagcagcagtgacacatataatttatgatttctagcttttttactg
cgtgagtaacgacacagcatagtgacaagtgattacagaaaggtttttgt
tgtgtctacacacatcaaattttgataaattactcaattgttctacaagt
aatacttacatcacataagaaaacttacagcactgtgactttccctgata
ttttccttagacttctttgtaactaaactcacaatgaagtacacagtgtg
acacttagccaggcggagttttactctTGGAGATATTTATTTCTTCAATT
TCTACGCATATCGGCACCTTTCATTCAATGTGCATTTTGGCACCTAAGGC
ACACCTCAGCACCATTGTAGCTGTAGTTAAAAAGCTTATTCCATATTTAG
CTTCATCCTTATTCATATCATGCTTACTTGCCAACATCACTAATTTTAGC
ATGAAAAGTCCTTCCAAACAAGTTGACTTGCACATGATACTCCACTGGCC
CAAGTCTGAAGTCACCTTTATAGAAAGAAAAGGAAGCACTTTGTTGGGTG
CATTTTGAATCATGATGCCATTAGTATGATTATCCAATCACTTAAGAGTG
TCCTCAGTAATGTATGGCAACATGCACATAAGTTTGTACTTTCCACTCTT
TGAAATACATGAAAGCCATTTCTGATTATGATTATGTAAACATATTGGAT
TCGTGCGTGCTTTGCACTCGTGAATGTGGATTTTGTATTACTTTTGTACA
TCCAATGGACTTGAACTAATTTTATTATGCAAACATTACAATTGAAATAA
GTGAAATAAAGAATGAAGAAAATTAGAAGATCTCCAATTATTGAAGCTCG
CTGTATTTCATTGTCATGTTTTGGAAAATAAAGCAAGGTGGTAAACAGAA
AACATGTTAGCGCTAGCATATGCATAACACTTGCTCTAAATCACCTTTAA
TGTGTGTTTATCATAATGAACTTAAGTAGCAGCCAGCCTCAGAAAGCACA
ATACAAATACCTGTGTGTTAAAATCTATGTGAAATCTATCCAACAATAAT
GAAGAGATGTCAAATTGAGCAATGATGAGTTTTCTTGTCACATGCAACTG
CTATGCTGGCCCATAACTTTTCCATGCGGTTTACGTGTTCTTCTTTTGTG
TTCCAATAACATTCCCACCAGTTACCAATGTATGACTATTTTTTCAACCA
TTATAGCTGTTATCATGTTATTTCTCCCTTCTTTCATGTTCTAATAACAT
TCCCACCAGTTACCAATGTATGACTATTTTTCAATCATTATAACTGTAAT
CATGTTATTTCTCCAAATTTTGTTTCAAAATATTTCTGACCACAGCAGGA
TACACTGACCTCTCTCACCCTATCAATTCATTCTGCCAAGAGTATCTCAG
ATATGACATTAGCCTCATTTTTCATTTCCCTGAaggtatctggatatttt
ggcaattctacaggaatctattgaagacataaaccagaaatttagctata
tccagtttcCTGCTGGTAAATCAGCCTTGCCCTACTCATATTCTTCTTGC
GAGGCTACATCCCTGACCCATGATCTCAATACTGCCATTCAGAACATTGT
TCTCATGCAAGAGCAGTTTCTTCGGGTCTTGTGACAGTTTTCTCTTGCTT
TTCATACAGATCCCATCCTTTCCCTGGTCAAGTTGCAGCTACTGCATTCT
CTCGTGTGTGCTTTCTATCTTGATTTTTGTCTTTTTTCATTTGTATATGA
GTATAATATAGGTTGAAAAGTGGAAAGCACTGCATTGTTGCTGCTGTTAT
CAGCCACTGCATTTCAATAGGGTAACTCTTCTTGGTCTGTCTCCTCATCA
ATGCATATCCACAGGTTGGTGAGTTGCACTGCTCTTTCCCCATTACATCC
TGATTTTTTCTTATAAGTGTCCCTAGCTAACAGTTTTAAAATAATTGTTT
GAAAATCCATTTTTTCCAAAGAGGGAACGAAAATGTACTTCCACGTGTCA
CCGACCCCCACCTACGAGGCTATCTTTTAACTGCCGAACGGCTGAAATAG
GCGTTGAAAAGCAAATACCAATTCCTACAGAATTCAATTATGAGCATGTG
TGGATGGGCGGTCGGAGAAGATTCCAATTTTTGTAAACAGGATATTATGA
TGTCATCATTGTCGTCAGCAAAGACCCAATTCCTATTCATGTGGCCTGAA
CGACTTAGATTCGGAGAGGGCATGATGAGCGCACGATGTCTGACCGATac
gggttagaatccactttggaccacgtgatggactttgaaccacgaacgac
gggatttactattcccacgtacgaatgtacgcgtcgaccctcaaaattcg
tcgacacaaattgtcagatagtctgaccgtacttcgctacatagttgcgt
gagaattgcttgtgtgcgagaatttttatattgcttctacagcatcccat
atctgacatgccttactccgtagaaaacataccaatttctacgggatgga
ctttgaaccatttcgtcatttttggcttgttatggcagtgcaattgcagc
tgccttccgtcgaagctgaggacctgtagagctggacttaagcccttgag
atagtccctaagggttgtgcaatcttcgctgggtgccagggattggatat
tgatgccacacgagtggtcaaagatatctgacatcacgtggttcaaagtc
cATTCTGACTTGTACCATACTATGTCATGCATCCATCATTGTTTCTACTT
GATTTGCCTTGTAAAATCTTGTGCATCTCCGTCAACGCATCCATGAATTG
CTTGAATCTCGCCGTAATGAAAGAAAATGAACATTCGGCGCCACGCTGCA
TTTCTCTCACATTATTTTGAAAAAGTGACATGCCCGATCGACAACGTTCA
CACTGTCGTCAAGCAAGAACACGATTTAAAACAGCCAAATCGATAGTGTA
GATATTTTCCAAATAACTTCAATAGGCGCCCCGAAGCGTCGACTTGAATT
GGATTTGTCACAGAACAAATAATAACTAACTCTCATAGTTCACCGTTGTC
AATCGACCGACCTTCGACTCGTCCCATTTAAAAGAGCCAATCACAATGCT
ACTCATGACTCAAAGTAACAAGCTTCCAATTTTACTGGCGGCGACACTGG
CAGTTTCCAGCTCTGCCTTCGCGCCTCCCTCTTCCGCCGTCCTCCAACAG
CCGCGACAAAAACAAAGCAGAATACACGAATGGTCCCTGCGCTACCTGGA
CACGGACGAACACAATGGCTTGCATCGCGAGTTGGACGCTCGGAGCAACG
ACAGCTGCGCTGTTGCCTCGTCCGTCTCCGCGTGCAATCAAGTACAATGG
AGCACGCTCACAGCGCTAGACGCTGAAATGGACAGTTTCGCCAGTCCCAA
CGACAAACGCTACTCTGCATCTGATTGGCTGCACAACATTAGCAACTTTC
ACAACTCTTCCATTCTCAAGCAAATTCGCGGACCGGTGCAGGCCATCACT
ATTTGGTCGACCTTGGTCAGCGTCGTGTACAAGTTGTGCATAATCAAGGG
ATGGAACGGCGTGGCCGGCAAAATGTGTTTGGGCAGCACGCCGCATAGTT
TGATTGCCAGTTCCATTGGCTTGCTATTGGTCTTTAGGACGAACTCGGCG
TATCAGAAGTTTAGGGTGAGTTGACTTGGTTTGTGTTTGATGGATCGATT
CTGGTTATTAACAAATTTAACCTCACTAACGGTTGGCCTCCTTCTGCACC
ACAACAGGAAGGACGCAAGACCTGGGAGAAACTGCTCAACACCGCACGAG
ATATCACACGCATGACCTCAGTCTACGAACGTGAAGTCGGCCCTCGTCGC
AAACAGCGTATCCAACGCCTACTGGCAGCGTTTCCGTACCTACTTCATCA
TCACATTCAACCAAGATGCTTGGATCACAGCCAATGCGAGGCCCTCAAGG
GCACACCCTATGCGTTGCTCTTGCATGAGCCAAGCGAGAAGAAAAAGTTT
GGGTCCATCAATTCCATTTCGAAAGCTAGAGAATGCTGGGTCGACAAGCG
TTCTCTTCCATGGTGTCTCTTACCGGACTCCGTCCTTCACAAATGCTCTC
AAGCTCACAACCGCCCTCTGTGGGTGGCAGATCGTCTTAGTCTGGAATTT
ACCGAAATAAAGTACTGCGATAACTTCACATCGCGAGAACGACTGGAATT
ACTCAAGGCTGCCAACAAATTGAGCGAATGTATTGGGAATTGCGAACGGA
TACATCAAACAGCTGTGCCGTTGAATTACGCGAGGCACGCCCTGAGGAGT
CTGACGCTGTGGTCGTTTACTCTACCGTTTGGATTGATGGACAAGTTGGG
CTTGCTTACGGGTCCCGTGGTGGGCATGGTGGCATGGCTCATGTTTGGTG
TGTATCAGATTGGACATACAATTGAAGATCCATTCCAAGGATCGTTACGA
TTGACTGACATGTGCAATGCCATTTATAGAGATGTCATGTACGGTAATAG
GAATAAGGCTGGTATGAGGAGAGAGAGCGCCTTTCGAAAGGGACAGGAGA
CAGATGAGGATTGGGACTCCGTTGGAGATGCCTTTGGGCTGGGTTGGACA
GTAAGGGCGAAAGAGGAATTGGAGCGTTACAATGAGCAACTAGTGCTTGT
TCCGAGCGAATAGAGATGAAGCATTGAGCAAGGATGTTATAGAATGCACA
TAATCACTTTAAATAGACTTTTTGATAGCTATAAAGCAATCCAGGAGCGT
TTTATGAAATTATTTGATTCATATCTTGGGACCGGTATATGCCGACTTGT
TGCTCTCTGCTTATTCGAAAAGACTCTACTGCACGCAGGATCGAATTCCA
CTTTTCTTCCGTCACATTCAACGTGAAAAATTGTGAGCTAGAGGGCACAT
ATTGGCGTCACCAATCTGCGTGAATTACTGCTGCGTTTGAAATGATACTG
CTAGCTTTCCTCACTACTGAAATCAAATGATTACACACTTGAAGATAGAT
AGACCATGATCAAATTAGCGTATCATGGGCCTTCATTGCTTTCAAATGAA
GTTCAGAACTTTAGTGTTATCGGCATACTTCTATTGTTGTTAAATGTGCT
TTAAGTTAAACGACTTCAAATCCTCTGCCATTCTTCCCATTTGCAGCCAT
TCTTCGAATGAGAAGGTTGGGCTGGATACAACGTGAGGAATGTCTATCTG
AGCGCGGTCCTCTATTCCAGGAAATGTTATCGAATCAGTCGATTCCTTCA
ATCCCAAATCATCCTTTTGCTCATGCAGTGCGGTCCCACGAAGAAGCATT
AGTGGGAAAGCTTGGATTCTATCCACTCCTTGCTCCTTGCAGAAATTAAT
TGATTCTTCGAAGGACGAAACTGTTTGAAGTGGCAATCCGAATATGAGCG
ATACTTCAGTCTCGATCTTCCGACGTTTAGTCTCCGCTAAAACAATGCTC
GCCTTCTTCAAGTTATTAGGGCGCTGAATGACTTTCATCTCTTCTCTGTG
AATAGTCTGCAAGCCAAACTCTAAAACCACTCTTCCGTTCCGATTAATTT
CCTCCACAACCTCCAAAAACTCAGGATTCACCATTTCCAGACGGCATTGG
AGAGAGATTTTGCCTCGAAATCCGCCACACGCCAATTCCTTTAAAATATC
TAAATAACGCCCGCCTGAATTAAAAGTTGGGTCAAGGACAGCAACATCTC
TGACATCTGAAGACAAAATCCAATCTACTTCCTGCATTATACGGTCTCGA
GAAAATTCGCGCCTTTTCTTTGTTCTGTCTGCTTCCTTGTGCTGGCAAAA
TGAACACGAGAAGGGGCACCCTCGTTGAGTTTCCCATCTGATGAAGTGCT
GAGGCTTAATGACACCTTCTAAGAAAGGAGACGGAAGATTTTCTAGCTTC
GCTGTTGCAGTAAGACCCAAGTCTGGATGACCAGCATAATGTACACCAGC
AATAACTGGGTGTAAATGGGGCGAGAGGATCAGTTTAGTCAGCGCTTCTT
CGGCATAACCACGTACAAAAATATCTACGTTGGGATAGTGCCGTTCCAAA
TCTTTTTTCTGATAGCTTATTTGAGCGCCGCCGAGAATTATGCGACCTGG
ATATTGTTCTTTCTTTAAAGTCTGCGTGATTTTATGGATGTGTGTTTCGT
TCCAAACGAAGGCGCCTAATGCCACATCCATTTCCGAAGCGGCGTGATTG
AAAATGAAATCGAGCACATCTTGAACGGAAAAGGTGGGTTTGTTCACTGA
CCACGCATTTGGGTTAACCTCAACACCATTGGAAAGAAGATTCGTTAGAA
TGGACGCATGTCCGAGGGAGAGAGGTGGGTCTTTAGGCCGTGTCCAATCC
AAAGAGATCAGAGTTAATTTGCGCCGTGCGGGTCTATCCAAGAAAGCTGA
CGTTCCGAATAATGATGTTGTTATTGCTGTAGAAGATTTCCGGCGCACAT
CGTAGGATGTGACATATTTTTCCGATCCCTGTGGCAATAGAGGATTACCG
TCATTGTTGTTTAGATTATGGTCAACGCAAAGCAACAGCTTCATTTTAAC
GCTACGAGAACTCACACCAATTTTTGAACGCAGCAAAGCGATAAATTTTA
CTTTTCCACTCGATTTAAGCATATTTTCAAGTCTTGTTCAGTGGTTACAC
TCGTCTGGATTTCTACTCTACTCTCAGAAATATGGATCAAGTAAACACAG
GTGAGCGATGGAATCCACTCAATTTCAGTTTTGAATCTTGCAGCCGAGAG
AACCCACGACCGATTTCATCAGTTGGACTATCTCCAAAAACTTAGCAATG
GTTTGCGTTCTCACCAAAATGCCATTGAAGCCGATTCTCCAACACAATGC
ATTTCACAACTTCCTTGATCTTAAGGCAAATGCCGATGATTACAGAGAAA
CCGATGACAAGGCAGACTCTAACCGGAACCCATGAAAACTGCAACTTCAT
CAAGTGGAAGTGATGCAGTCAACACAGGATTGATCCTTTTTCTCCTGAGG
TGAAATTTTCACCCAGAGAAAACCCCATCGATGACCACAGGAGATGTGAA
AAACTCAGAGTTCATAATAagccgccccaagattttttgcagatgccaga
aaaatattgtctacgagtcaagtgtcgaaaatTATCTTATATTTCTCGCG
TGATAAGCGCACGCGGAGCCCACTGAggctgtgtccattgcgtaattttt
tttccttttttccttttttccactggaaaatttcccgattttaggggttg
taaattaagggtggtcaccccgtccattgcatataaagaaatagggtgac
gcattttttcgtctattttagtttcgtctttttgcacctcctcggttaca
atcgtcactcatcatgcttcggcacatcacatctttgttccgaacacacg
ttgtgaaatgtgctgacctgttgccattgttgtagtgttcagaactagcg
ttgggccaacacgacgcacgtgaaaggatcgtaaaggcaagaagcggcca
tagtcacgcgcttcgtgctggcgttgatttattatagggccaaatcgacc
gcggtgcaattgtatgcagcagagtcgttaaatcaggggccaaacacgat
gcacgtaaaaccacgtaaaagtacgtaaaagtacgtaaacgcaagaagtg
aatgaagaacggtggagagggcgaaagaaggggtggaattttttttcagt
ccatgcctgactccgacctggactcgagacaaaatttccacccctgcgga
tgacggaaagggagcaaatttccagtagaaaaaaggaaaaaaggaaatca
ttgtctatgcaatggacactaccTAAggctgggactttgtaggccctatg
gaccgatctgatcggatcggagtgagtcccacgagcccactgcgaaatgt
gactttttaggccccaatggacgcctcctatccaattaagcccccttttt
tgattggtcgatcggttctgtcacgagtctgacagtccaatcggagctcc
gattggaagctattttccccttgacactcaattgaccaatcggtttttct
atgggcttattacgtggaagtacgtagaatgattgaaagtgacaggaaat
tcacagacatggtgaagaaaaagttgacgtggcgagaaaaaaatgacact
gtgggaaaaaaatggttggactactgccctatcagatgcgattggctcgc
aattccctgcaattgctcccacagagtcaagtccaattcaaaatggtcct
tcaccaaaaattctgtcacggtttgtgatcagtcgattgggatccaatct
tacaaagtcacagccTAAggcgattcgccagcgagtgggcttatctcctg
ggtgtttttcattagccctattcaaagccacgcaaatcaattttctttag
cccactgttagttttgtcttcaaccatgctaactgtgacgctctaacctt
tttgatagcatgtctcaatttgtgcatgcgtgtatgcctaattatcatag
cccttttgtgtcctcattgcatccaacaaatattctgacacccctattct
caattgcatcctcacttgacttcatttcaccggagtgattctcccgtgat
tgtcgaacattcgtctacgatgtcaaaaaagattgtcaattcaccatatc
tttgggtcctgttttctacatttattcacgttgccgcggcagctgctgtc
gctattgctgttacccccctccccccctgacgactttgaaattccatgat
atgtcaccaaggatatggttctttacatgattcgtgagaacaacatcaaa
tcactaactgggAAGAGAGGAAAGAGCGCTGCAAATCAAGATAACGATCA
ATCAAATAAGAGACGGCGCATCAACTACGACCATGAGAGGGCTCGTAAGT
GCATTCAAGATGATTGGATGGGACCCGTTCCTTGTTTCCCAGAGAAATTG
TTTGAGCGTACATTTTGAATCACTAGAACAATGGTTGAAACACTCGTCAC
ACACTTGGCAAAGAGGCGCTCCTTTTGGAGACAAACAGTGTGCTGTGCAG
GGAAGCCAACGATCTGTCCGTATGTCAAATTCCTGATGGCCATGAAGATG
ATCTGCTATGGTGTTCCTGGAAACGCATTCGTAGATTACTTCCAGATGCG
GGAGACAACAACAAGAAGATGTGTCTCCTTCCTCACAAAAGGCATTGTTA
ATTGTCACTCATTGGTGAATAAATATTTGCAAAGACCTTCGTAGTCCGAT
GCAAGGAAAATAGTTACTATGCATAAAGGTTCTTGATAACAATCTTTGGT
TTTGGCACGCTGTTTTTGGTTTTCCAGGCACTCTCAATCATATCAACATC
TGGGAACGATCGGCATTGTATTAGTCCATGATTGACGGACGGCATGATGA
ATTTGACTTTGACTTTTTGGTTGACGGTGAAGTATTTGACAAGTTATTTT
ACCTTGTCCATGACATGTACCCTCCACTGACCCGTTTTCTCTCATCAGAG
TCCAATCCCCATACCAAACTTGCTTTCCGTTTTGCGCAAGATCAAGAAAG
TCACAGAAAGGACATTGAGCGAGGGTTTGGAGTACTGAAGCTAAAATTCC
TGTTGTTGATGCACCCCATCAACCTACACCACAAAGACGACATTTATTAC
TTGGTGCTTATGGTGATTTTGATGCATAACATGATGGTGGAGGCAATGGT
AGAAAACGACAAGGTAGAGAGTGCCAATTTATAAAACACATtatctgcaa
cagaggccaagagttccggtgatgacacaattgatgacatggcagggatg
gaatcattgctgatggaagtgtgggacggccagctagagcgtgagtttaa
gtacgagatggtcatgaaaagatggtcttctctatatgaccatgacggtg
cacagaagttgaagaaggcaatgatgaggcatttatattggcagaattac
ggtgacaaagcattgggatctgctgatgagttctgcgataattacaatcc
acttacaatttaaacaatttatgtagcaaacaaacagatcatctcccaat
tcaaaatgaaataattattttatcacaatgtaactagtccattgacaaga
aaactatagtacgacactcgcacaaagacttttacaatcacaggctttct
taatctgctcatcagaagggtgatggtactatgaatatggtccccattct
ttacatggatcttggtccttgtcctcgacaatgtgatctattacctctgt
agctgtttcattcagaagatcccaactaggaggttttgcactatttgttc
ttttcaagatgaatctttcaaagttatcttcgttcatgaagtcgttacta
tccctgttgtgtacacatgcaaactcataccccttggaacttgacacaag
gtctgctgcctcgaccgccgtccaccccaccactagctgaatccaacaag
attgttctgtgatgccgcatcctttgattgtgtcaatttgccatccctcc
tctttagttgattcaagagaaccaccatcatttttgttataagctcccgt
caacttctctagctctctctttatggcaagttactccaactgtcttactt
cctccagcatcctcctgttctcggtttccagattaattgttttgtagacc
tcctcaaagtacttatttctcacatccatttgcgcagccatcatgacctg
atggttcgccatggttgcctgctgctgtgcgatgctcctcatgtgctggt
tccattccaccaaagccttcataataacaccaatgattgggtcacgttca
cgcaaaggacccttctgataatcagtttgtttcaaaacatcatcaatgat
gaagttaactgcatctgttcactttgactcttctctgccagctggatgac
tcttgtttggtgggtgaacaacaaagctttggcccgtctgtgaatctttg
ttgttgttgcttgactggtacccctcaccctctgcctgaatggagtttgg
attttttgatggacgcttgacagaggggttcacgagaatctcaacttcaa
atttcagatgactgctcagaaagagataagccttcatgcacttggagaag
tcacaagggacatctcacttgaacgtgtgcaattgatcaatgtagatctg
gcaaatcctggagaagtaccgatccatgatctggtcctccttgacttcac
ccgactgtggcagatttgtcaaaagaatgccacagaacttttacagagtg
ggctggagacggcgctgccaacagttgtggagggactcggcgttcctgtg
agcatccattgtgaagtattcaacattgtcttcattgatgctgtttgatt
tgtcaacaagcttgacataatgcagtgcaatgtcgtcccagaacttttta
gcttttttgttggttccatgcttggcgttgcagctcactttcatgtatgc
ttttgaaagcagaaggggctcattgggtgggaaggtcatggatccagcct
ttttgcctttatcagtggtAATATTTGTTGACGCCTTCTTCTTCTTTGAG
TTCATCTTACTTGTGGTCCCTACTTTTGTTGGCTTGTGAGGAGTCTTCAC
AGCTCGAGATTGAGAGGAGCTGTCATCGTCGTCGATGGATGACTCGGGAG
AATCCTCAAGATTTCCAATCTTTGATGATTTATTTGACTTTGCCTTCTTC
TTTGGAGTCTTATTCCCACTCAAATTTTTATcgctgtcaagctgaataat
ttcttactgcttgtgttcttatttggagtattgttagttcattttgcctt
gcagggcaatggagtcttttcgcaactgctcaccgacaagctttcttcat
cgttgcaagaagactcgctcaagctgtttgaattgtcctggcctgccacc
gtcatgttcccgctactcatcttcctcttcagctcaaaaagagtcttcaa
ctcccatcgctagaagatggttgaaaggatttgtcagccaagggcatggt
tgtTTGTGGTTGCCTAGAGCAGAGAGAgagaaacgattcaaccatgatca
atccaacaccatttttgaccacaccggcactgccaccattaccacctcca
caactccccttcacacaatcattttcttatagcagtcgcccagcaattcc
gtaaattcctgggtctatacgaccaccacaggccaagaaaacaccataga
cgtcagcacctcatgtatgcctgaactgctcagcaaccgcgtcatcatat
caacaatcacagcgtccgttcgtcctccctaaggcctccccaacatccca
ggagacccaataagttgggcgacctcaattttgacacgtcccggtcccct
gagaagtccagagaagaaaaacttccaccggttgtcatggtcgcgacctc
tgcatacttcccttgtgctaggccctggtcacccctttcatccacaaaac
aacaatcaaccaaaacagtaaacaacaattaagcagaaaggtttcattaa
agtaataactttatatttaccttgattgaccctacattttaaaatacacg
ctggagtgagttttttATcccacggattttaagatataccctatttttga
attgcgtatatttcgaaaactaagcgattctggactaaacgaataagaaa
atccagaaagcttacattcttctgaaggttttagtgtgtcacacaatagg
caaaagtttgacatttcaaaagttattgcagtacgtcaggatcatctgaa
atggtatcttttgacattttggggatcgtaaagaccgtgacatacggTAG
GGCTCTTCTGTACTCTCAATGCCACTGTTCCTATTGTAATTTTTTGTTGT
GTAGCATTATTTTCTGATGCGACATCTCCAGCTCCTATCCGCCATCACAG
CATCCCCATTGAAGAACGCTTCGAACCAAGATGTATTAACCCAGGTCGAC
ACCGGAACATCCTGATGCACTTGTACACAAAGTCAAACTATACTGGGACT
TCATGGTAGTGGTCAGGATTTCCTTTAATTATTATGTCATCAGATGTGTT
CTAACTAGTAATGTTTGCCTTTTAGGAAATAGGTTGTAATTTGTGATTTT
AGGCAATATCTTAGCTTGCATTTGATTCTATTTGTTAATGTTACAATGTT
GTAAGGTATCTAATCTTGTGATATGACATACTGGGACACTGTTGTTGGGG
CGACGAAGGAGAATTTGTACTCTCCCTGGAAAGAGAAGAACTTTGTCTCG
ATGCCGGGAAAATAACTTGTCGCCGTTGCTGCTACTGTCTCCTCTTAGTC
TTCATTGTCTGCATGGAAAGATCCAATCATAGCGACAAACCGCAAATTAT
GCCGCCTTGACCGTTTCTTATCCTCTCCATCTCCAACAACGACTGCAATT
TGTCCTTCTCCCATTTCTTTTGCATCTTGGCATGATCCACGCTCTCCTCC
TTGTACAGCACCACATGAGCCCTCCACCTGCAAAATCAATGCATTCCTCT
CAGAGGTGACCTTATCCAATGTGGCCTGCATCTCCTTCACTTCATTGCAG
GTCTTTGCCTCCACCTCATTCAAATTCTTGGCCATCATGACAAACTTTTC
CAGATTTAAATGCACATCGTTCTGCCAACAGGtgcgcttgtgtgttgatt
gcttgacttgttgcttgtgctgtgtggatagttctgccaacaggtgcgct
tgtgtgttgattgcttgacttgttgcttgtgctgtgtgGATAAGTCTCCC
AGTTGCTTGGATGCCTTTTGCAACGCCGTGGAGGGAGTTTTTGAGAGTTG
ACCGGGAGGTTCCCCCGATGCTTCCCGCACTAACTTGTTTGAGTGGTTTG
GAGGAAGCGATGCGGAAACTTCCCCATGAATTGGTGGAGATGGTGGAGGA
TTTGGATTGCCTGGAGGATGGATTTTCCAGTATGTATGGGTATGGTGTGA
ATACAGATGACCACAGCATCCTGCTCTCTTGTGAAGTTGATGGATGTgat
gaggagggagaggaagagaataggctgagaatgaggtagggagagCGAGG
CTGATTGAATTTTTTGCGGCTTATTGCTTTCTGAAAACCGGCTGATCGAA
AGAGCTCCAGTTTCCAGGCTGATCGTTTTGTGTAAACCGGAGCCCTATTA
GGATACAAATGTAACATTTGTGTCCAGACTTTAAAAAATGAAAATCTAGC
TGATCAAAAAAATCAATAGGAACCCTCATAGGCAAGCCAGATTacttcct
ctgtttctagggatagtattccatctatctcatcacaaaaaatcttgcag
tggctggtggtaatGTCATTaaaatactagcagccgctggaagatttttt
agcagcagcgggagcctgcaaactggaagcagtcttgtttgtagagttgt
gtctcgtccgggattaaaaaccgggatgacgggatatcccggccgagatt
gcaatcctgtcccgccacccctgatcctgggattcccgggattaagagtg
acgtacttacgtgcagaacttggtacatacgtatgttcatacgtcacgaa
cggattgttaagatgggtactatatgttacgtactgtacctatgattaag
ataaaatattctatgtaggatttacccggaaaaaagataagatctttgcg
aacgcaagtatcccgtaaagtgtgtattgtacctgctagcacgatataat
gtggatcgtacctgctagcacgaacctgttaaaggtttgttacacattat
tttatgtctttttgttcgtgcacttttcgtgcaatctttggacaggtatc
catcatcccggctatatccctgtatatcccgggaaaatcccagtcaatcc
cggatatttggtcatcccgccgaatcccgggatgatcccgatcccgttgg
tttccatcccgggacaatcccaatctcggcgaaacgtccgggatgagaac
gggacacaactctacttgtttcatagagtaagataacggtggaagcgaca
catggtcttgtaaaatgatcaatgcctgcacaagcttgcttcacttgtct
gagcttgtgacacatggtctggtcaactgcccttgttcctgattggtggt
gcattcacacagtgacataggccaagaacctaccttaattagtaccctca
ttggtacccttattagtaccaatatggactaattcgaaaactcccaagta
agggatcatcctgacctcccaagtgatgagaggtcctgacaatgataaag
atccatatctttggatctaagggacaagagaacactctgtcagaacaacc
tcatgagaagggtataaaacataccagagatgtgtagaaacctacacaga
atcacattattttgttgggattgcattgacatcccatcctcatttgttca
ttgtaatcactaaatgataagctcacaaattaccatcatcaacaaatcta
taacacctttatctacaatattggtatttagtattttttatctccaaacg
gcttaggtcactatctatagatagccgtttccgggaccttctcgtgtgaa
agccaccaaaaaactttgttccctccactcagtcactcctgctccgttgc
gcaagcagacctgtcgtcagctacgtaatacgagagtgtgcaaaatgcaa
ctacgtcgcattagccacgagaattcgcgctcgtcagcggtacccctagg
agcttttttaaagccctattcatccgtacacgcctaggtgacatgttaaa
gagaaagagcacctctaaggcagtccctgatggacttaaaagccaagagt
gtgagaggaacttgggacggaacaagccgcccgtgccatacatacccaaa
agggatgtagttcaagacgcgctggcagtagatactaccaccagcacgat
gaagctcaccctgcctggcaaggtagagttgagggtatccgtgtggtcac
acagtactcccgagcaattcctgatgcatgtccacgcagccctggatgcc
gtaaggcagaagggccttgatgtgacatatgatggggtctgcaaggacca
gaaagattgcacaagaaggcaaccaaggccgaagaagctttcaagagtta
ctcgcgaacggatgtgaatcctcccgaagaaaaagcttatgaaaaggccg
tagaagccaccaagaaagctgacgaggctgttacgtccgtcatcaaccaa
gtgttcagcctctactccagcctactcacggaggaagcaaggcgtccctg
gaagaagatcgtgagtgaacaaattgactgttctccatggactgatattt
atggggaagaacaccccgagaagtgtgagcagtcttgggggtcattcatg
gaatgcgtcagcttccatttattgaccgtgctccgcaatgatgctgctga
gacccagcgcttctacatcagtaacgggttgaagaagcccaacagggttc
cgatttgccagttcatcagccgcatccagcaactgaatggctatttggac
ctattgccctgtctgtactactccaaccgagccaccaagttcaccactac
ggtgaagccgttcaatgacccggacctagctagtcacatactacgcatgg
tcccaaggaattggcaagaccaatacgaacttagtgggacatcagtaccc
caaagtgttcggaatcttttggaagcactcgaatgtatcgagaaggctta
tccaaccgacaaggattgtgatgggccaaaaggttcagcgaagcccggcg
actcctccaagaaaaggatggttacgtttaaggatcgaatcccacgtaag
cttaccacaagtgcgaagcattgcattttgtgcaagaagcatgggggcgt
gcacacgacccataatacgcaggaatgccgcaagtatgagaaggatggtt
ccttcaaaaaggactttgcaggaagaaagccccgtggaccttcgcgtggt
ccggaggcttctcatcgcaccaatagtgcctatgcgcagttgtctgcaaa
gattaagaaacttgagaaatctaacaagaaactcaagcgttcacagaaga
agggcaagtggcatcatgaaagtgacagcgatgactccgactcgtcctga
aacgatgggtacggtagtactggggaattcgatacatgtagtaagaaact
aaaaagtactaaaccccagtccaagtaaaactaccgttagcttgtattca
aacattaatttgaataataatctaactaaccagattataaaagattcaaa
aaatcttaataagataccgaaacattcagttgtaaataatcgaattgttt
acgataacacgatgaagcaagatcaaaaaaatcttgcaccaaaaatcgaa
aagaacacacagagtgagataatttaagaactgcccgaccccgaactgtc
gggtgcctttctcaatagtgtgaacacttcctgtaaaagtcaaacagaag
gaagagtcacagctgtagtagccaaagcatggcataccttagcaactgat
agtcaacttcaacagaagcacgaacactctgggaagagttgcactagtaa
aaaagtcctcaaggtcctacttgatagtggatctgatggggacttgatgt
tccatgaaaagggaacatccatgcatttcccctacttggctaggcaggtg
ccaaattcttggcatacgtcgaatggggacctcctaacaaaaggaaggag
cgaggttaaccttcgtttttatattattccaacagcaaggagtatctggt
aacaccagacgttgtggaatatgataagaagaagatgaccaagccaatgt
atgacctcattcttggttgtaataccatgaaagagttaggaattgttcta
gatttttgaacaaaagagataacaattgatgacgtcattttgccaatgag
ggacatcagcagtctgactcagtcaacaatggaaaaagcctgggctgtga
acaacagcttggcacatgaacccagtagtatgcaagaagcgactcagaga
gtggtccatatcctagacgctaaatagaaaaaagcagacctccaatcagt
tgttagcaccaactgtacacaccttagtctccaagaccaaaacaagttac
tagagttactcacagaatatgaggaaccttttgatggaacactaggtgat
tggaacacagaccccgtctccctagaactgaaggaaggcgctaagccata
tcatggccgaccattcccagtaccaaaaatgcacaaagaaacaattatca
aagaattaaatagactttgtgaactgggggtattagagtttcagcctgca
tcagaatgggcgtcacccacatttataataccaaaaaaagataacactgt
acgttttatctctgattttagagaggtaaataaacggctagttaggaaac
cgtttccattacccaaaatcagtacagtgttgcaagagttagaaggattc
acttttgccacagcccttgattcaaacatgggttactacaccatatgatt
ggatcctgatgcatccaaaatctgcaccatcattttcccttggggaaagt
actcctatcttagattaccgatgggtattgcaggttctcctgacatcttt
taggcaaaaatgtcagagctaatggttgccttagagttcgtgagaactta
tctggatgatttgctttgcatcaccagggcaagtctggatgaccacctag
atcatttaaggttggtacttaccagactgcgagacgcgggcttgagagtc
aacgccccaaaatcaaagttttgtgctgtagaaacagaatacctgggcta
tatattaccaggactggcataaagccacaaccaaacaaagtacaagcgat
actcgcaatcacactgccaaaacaagtcaaagacctccgtaggttcctgg
gcatggtccagtactatagagatctttgggcaagacgtagtgaaattctt
gtcccactcacctcattggtaggagagtgtggtcatactaaagtcaccaa
agccaagaaaaccaaaaagcgaccttggtattgggatgaggtacatcaaa
tagcatttgataacgtaaaggctgctatcgcgaaagatgtagtcttagtc
taccctgatttttcaaaagaatttgaaatatacactgatgcctcgtctaa
acaacttggttcagtgattactcaaggtaataggcccctccttgatagac
tcgggccaactgccaagacagctgcctagttgcacacgcgtcgtatcgcc
ctatctgtagccagctaaggactacactagacagacgtagcacgtgggat
ctccatacccttacgtacaacgttatcctactcagtacagactgccttct
cacttgcctgtaagacgacaaaatgagcgggagcaccacacacaccgcca
tcttacaatgcacatctttgcgtggacactcatgtcctcactaatcctct
ccttcgattgctcgaccgaccgaccaatcgaaacgctagcttcctccagg
ctaactccctccgaaaaagttttcaccgtttccctccgctgcgcgcacgc
tccggcttctcctccaccatgtcctccgtcttttcccgcgcccaagtttc
gaccacttccggtctgacttccacgcccactcgggtgctctccccaccct
cgctcatcacgctctacaagaccagcagcgccgatgcgaccacgctcgac
tccagtttcaagaagtcactctccaatgccaagcgcatcctcgctctggc
gaacaacaacctgttcgctgggttctacgtgatcaccccccacaagcgta
tccgcccagtcttccagccacaacgctgcacactaaccgacccagacgcc
gggatcgaactcgagtacctcgtcggccacagcagcaacgaccccaggtt
cctcaaggcagaatacaccccggtggaagtcgccgcacgcacgcgtctgc
cttgtcgacaccgcctccgccgacgtcccggcctgctaccgctctggccc
cgccttcacggccgccgatatcacgggtactcacaccctcgacctccaga
taggcgccacctacaaggcggtacacctccctctctccctgcctatcccc
tatggcgtcaatgacaccgccaaaggtacggtcaccgagtccaccatgga
catcctcgacaccacggtcgctgacggtgccttctgggcacgatgcctcc
tcgcccacgacacgacccgtttcgacgagctcgtccgctgcaccgcagtc
ggcattggaaaggtcgcgaaccggctcatcctcccgcgcctccactccgg
gcagtcctggggtcaaccctcgagctgcaagctcactcccgtcggcgaag
acgaggaagacggctaaaccgccatcgacaccctttccgcgcgactcctc
gagatctccgacctatccacccgcagcgtcgccccgcccgccacggtggc
caccttacgcggcgaactcgacggcctggatctcgccgtccttggcaatg
ccactctgcctgtccctcggaagacgggcgccacggcacccgagtccatc
cagaaggacacacctctcaacgagcgcctgcgcgaccgtgcgaagctcac
gaacctcggctgggatcgaattgccgagtctctccacctccccacactca
cggagaacggagagtggctctactgcagcccggacagggcaggcatcaat
gaggccatggcgaacatgttcgccaacattcctgaagccctctccccgtc
cacggacttcctccatcgcgaggtagacctccctcgccacgaccctctcg
tgtatgcccagtacgcgtcgagctactacgaggtttccacgatgcaatcc
atcgagcttaccggcgagcaaaaacggttccgcttcttctacctcgcccg
gactccaagtccctcgccgaggagcgaagccgcttcttacgaccgctggc
cgaggaactcctcggcgaggccacgacaaacctcagcaaggtcaacacga
ccatcaccacgagcacggccattaacaccgtgtatcatcttcgcgcgtac
ctcgcgaacatatgcgccgtaatcgaagcccagtttgcttgtgacctgtc
cctccaggacatccacacgcccgccatgttcgtcgtcgcccggaccttcg
cgttgcacctatcgtctgcctccatgcgcctctctgaaaagagcaatcga
ccccacaagccactggtcctgtggactgtgcagatgctttcgaccagctg
agcatcctgctcacgcatccactccgccacaccaagaacacttatctcct
cgccaccgacaggatcaccgagatcgcgaccgacaagttcgtcgaagcct
tcgagctcctcgacgattgcgtcggcaccctgcgaaaattcgagtgcggt
acgggtactatcccgtcctgtcctctcctccaggccgacgaggcgaagac
cgccaagtctaggctcgacaagagtgcgaaacgcgctacccccattgacc
atgccggaacgggcctcgtcacgccagaccccaagcaccttcgcacggga
aaacccggggactccacgccttcccccgacgacctctctggcactctcgt
acaccgggtcagacatgatgccgaccgtcagcgaggctactccctctctc
gcctctgcgcagcccgtcatcgcgtcggccgcagctgcccgcggcgcctc
ctgcatgatgatccatgagctggacatctccaggtggccggactcgacct
tcgccaagtggtccgcccttatcgacaagacgccggccctcgactggaac
cgtaaggtggtcgaacccgccaaggtctccgcccgcatcgctaaactttc
agcgcccactctctccagcgctcccgccgaaaactaacaaaatcgtaagc
ctaactataatagctagtccttaccctgcgacctacatcgacttccttta
gtttcacaaatgacataacccactctaattcttctgccgcaaacagatac
ccttgcgagcgaccagcgccgacccagccggctccaacccaccagtccaa
gcagacacctccggtccccaccaacggcgggcacctaagcgctccctccg
ccatcagtgcgcgaccccgcatctcgtccaccacagacatgcaccacctc
gcggcattcaacaagaaatacctcgggcaccaggactacgatccctctgc
cgcctccctcggtaagtcgttttacgaccgctacctctcgctttctgccg
ccggcaatgacaccatcaccaatgacgcaccgtcgcgacgaccccggtgc
cacgcgacgctgctccggtcatccttcgacgccctagcaccaaccactcc
ttcaaccaagccacttgtttcgaaacaacatatgttctcgtcctcaagtc
cggctacttcgaacctgcggacatcctcgccctccaccggtgccacccac
tactctcccatctactgtgcgcctgcgtgcacctacaccaccacgacttc
tctggctatcccagtacaacttggactgggcaacgcaagaatccctcggg
acccgtaaggcctatgcctttctcgcctgcctcctccactacaacctgag
ctgccgcccacgtgatacggttcctcggcaacaactacacggggcatacc
gcaacctcgccgagatcgtcgcttccctgcgcacccacggcatcgccgag
gcactcatcgcagactactcccgcgtcatgtccgtgggttgcccgaacca
cttcaacgcgagcacgacccgcgacaacgcgctactctattggcgtcgag
ggaaccacccctccatccgcgctaaactcgaccaggtcatggccaccatg
aacaaggaggaacgtaacaactacgttgttcacgtcccacactggctttg
gcggttcgtaccccactgcttcatcaccccacaacacatcctcgaaaaac
ccggcaagaaggatcgccagatcttcgacgcatcccgcaagtacgactgg
gactcaatccccatcaacgcaatgacgtccacccctcacggctcggaact
cagctgcgactttggggcggtgcgcgaagacatcctagtccgcgcataca
acctccggctatcgtaccccaatgacgacatcgtcgttcacgccaatgac
gtcaagtcctgcttccgccaaattaagcatcatcccgacgtggcgggcgc
gttctcgtacatcctcgccgactacctgttcttccagatcgggctagcgt
tcggcgccgacttcagccccgccaattgggaggcggtgcgacgcgcccag
tccgccctcgccgaacggctcttcttcgatacgtccctcgtgcacaaaca
cagggcagtactcgacaagatcaagtggtgccgatcattgcgcggcacga
agcgcacgcgcttcacacaagcatcccgcgacgccctcaaccaaaggcgt
gctgcgacgcttcaggaaacccccgccctacgccacacggcgtttcacgc
cgacgacgacgtctacctcaacgtcgccgacactcgccggttcgaacagg
ccattgcgtccagcatcgaggccatcttcctcctgctgggcgactctgac
gttgcgcgccgacaggaccctatttcatgggataagctaaacgaactcca
cgtggccccggtcaacaggattctggggctcaccctaaacctccggacac
taactgccggcactccgccggactttgtttctgccaccatttccctgcta
cgaacgacttggggtccccaccgccgctccttccacgcaaaggaggccga
ggagctcactgggaagctcaatcacatcgctttcagcgccgtggttgaaa
ttcctcctcgggaacatatatgtttccatcgcgagcgccctccgcctcaa
caactctcacctcgtccgcaccagtcagcggttccgcaacgcactacgca
tcatccgtactgccgccgcctcaccctcaggagtcgccaagcgggcgttc
cacactagcgcgacggcccgctcagtacacggctgccccctcctccatca
catcggggccgacctccgcagggacctgcgccttatcgagagggccctgt
cctctccctggtgccctacctcatgccccatcgcataccttatcccacgc
atccccttcggacggcccgcagcgactccagcctgttggctgcaggcggg
tactgccccgaggccaagttctggtggtatttcgaatggcccgccgaagt
ccgcgcacgcaccctaaagtacatcacaactcgggacaacccagccctga
tcagcatcaactcgctcgagtatgcggcacaactcatcacaatgatgggg
tgccacttgcaccacctcgagacacgcgccactcgaggcgacccccaccc
tctctatcgcctcgagtgtgacaatactgccggggaatcgtggctcacga
aaggctgcacctccagcaccaccggccgcgggctcgcccggcttcaggcc
gccctgctcctcgaccaaggcgccggctaccgcttcgggcgtgtcgacac
caaaacaaatgtcattgccgacggcatctcacggataccgcggcgaaacg
cctctcactcacgacttccctctccttctcacacaggcccccagcttgct
tggttgtcggcgcttcctccccaatgccgacctcatctcctcgattgtgg
gcgccctattgcggaccgcttgcttggatcctctcactgcaagcaagcag
ttactgatcgatcccggaagattcacttcctctcctggtgccacgacgta
ggcctacccgacccctgcactccagagctaccccttcagggccgcaattg
ggtactcgctgctacgccgtctcgctcatccgcggccgcaccatcactgg
cgtgcgactcggcatgcgacgctgctcgggtacataaagcaggcctgcac
tctgcacaccgaccgctggctaccctgccctcaccaggtcgacgttaatt
acgttaaaataatgaccaatgcgataaaaagtacggtagttcctaaacgc
aaggagatgatctccgatagcatgtttcactacattgctaacctcgcctc
ccggcctctgcggactcactcgtccgcgcaatcgcggactggattgcact
cggctgctacaccggcttccgaaatccgagtggtgcaacgaccaccacgc
ttccttcgacaccatcgatgatcctaatggggcgatcgccagcccacact
gcccgccgtcgtggaggatttcagtttctccacatccacaggacgccgcg
tccacgatgtcttcgccacacccgacgccgacataaccttcacgaccctc
tgtttccgcaagcaaaaaaacaatgacaatggccaacgcctcacctaccg
gcgcaggacggactccaactggatgtgcccgacacaagccagcctcgaca
tagtccggcgtgctcaacgcctcggcactcccaacggctaccccgccgca
gtctacctcgacccaaccacggggacccggcgacaaatcacagctgccca
gttcgccggcttcctgcgccacgccgcccacaaagtgttcgacatccccg
ccggtcacaaggatctcctcgcctggtcctgccactgatgcggccacggc
ggccaacctcctccaccgagcccggttctccgactcttacatcaaaaccg
cctccgatggcgcagcgacacatttctcatgtatctccgcaacacattct
acacggccgaccagcacacgaaggccatcaccctcggtctcgatcctccc
acacgggagcacgcccgatcccttgagccgcatgaggaactcctctgcgc
cagcgcagcctaacgggaaccacgccaacgccggtccacagcttcttgac
aaactgcgtatatgttctagtccttaacaactagtctttgggttattcaa
atcaactcccttaacaccagttcacgtccaatacattcacttttactatt
aacttaacaagtctctatcctctttaactacaacactaactactccgccg
ccaccctcctcctctccccgccagtccgagtgcacaaccccgcgaacata
cccggtgccgacaagacgtggctcggtagcgacctccccgggcgtaactg
gctcggcggtacttcgccgcctcgtattcctcctccgtcatctcggcgcc
ccgctgtcccactcgatctccagctgctcgctggccgactcggtagtcgt
agtccgcctcctgttgcaaagcagtacacacaatgtcagctcgtcctaca
gcgacgacttaaattaccccggactcaccgggacggaactcgaccgtgta
ccgccccgtacagcccgagggcccgggcgcgcggttagcctgcacgccac
gccgtcgacgaaggcccggaacctatcattcgggttcctcgaacttgccc
ttggccgggtggcgcgaacaactccgccagggtctcgcccacccccacca
aagcacctgcggcgaacaaccagcgcgccagcaacttgcatttcatcgct
cctgcttcgcgccaggactcacctgggtctcgtaccacccacccagctcc
tcgggatgacacatttcacccgcacgtggagcagcccgagcgccgccagc
acgcggtcagcctcgtcccgggcaacccacgcgccgaccagtcgactgcc
tcccctcggaggacgcgctccaggtacacggcaccgggcggtcccgcccc
caaccgccccgcacggtccacgcctgccatccgctgctccacgcgcgcgc
gcggtcgccgccgccgccaactcgtgaaacgccagcggccacaccggccg
gcccccgagcaccttcaggtgcaccccggtcattcccatcccggatcgcc
caatccccatctacttgcgttgtgtgctcaggctgccgcctgaaccagca
gacatctcttccgcggacatcgtctcagatatttctgccctccccacgcg
cgtcgtggcgtcatcccccacgatacttctactccacccggttcgcacca
gatgcttcccagtcccatacctcatggaaagattttttctttttcttttt
cttttttccccgctcctgcctacatatggccgtctgctagatgccttcac
ctcttcgcactttgtgtcacctcggtggcacgcacgccatgtctctacga
ccacgccaacggactcctccccaacatgccacactacaccgcgctccact
ccaggagcgcatgggtagtcgcgacgagcttcagccagcgccacaagtac
gcgaggggacgatacttgtctagtattagtccataagcccgttactttag
ggactttgttacatccctatacactatgtcccactacctactacctatag
ttatctctcacccactatagcaatctagcagacagccgcatgcagcctag
gaccaaggcgccgtggttattctgcttgcagaatatccttgatagactcg
ggccagctgccaagacagctgcctagttgcacacgcgtcgtatcgcccta
tctgtagccagctaaggactacactagacagacgtagcacgtaggatctc
catacccttacgcacaacgctatcctactcagtacagactgccttctcac
ttgcctgtaagacgacaaaatgagcgggagcaccacacacaccgccatct
tacaatgcacatctttgcgtggacactcatgtcctcactaatcctctcct
tcgattgctcgaccgacccgaccaatcgaacgctagcttcctccaggcta
actccctccgaaaaagttttcccgcccaccgtccctcgccgccgccgcga
cgagcttcagctaagtgtcacaagtagcgaggggacgatacttgtctagt
attagtccataagcccgttactttagggactttgttacatccctatacac
tatgtcccactacctactacctatagttatctctcacccactatagcaat
ctagcagacagccgcatgcagcctaggaccaaggcgccgcgtggttattc
tgcttgcagAATAtcgcgttcttcagcagaaaactgtctgagatgaatca
aaaggacagtgtgaccaaaattgaattactggccatagtggagacactta
aggagttcaaaggcatactgtggggacaacaaataaaggtctataccgac
cataagaactcaatccaagatgcccttggattaacctctgaccgagtcta
tcggtggagattattacttgaagagtatggtcccaaaatcatgcacaaaa
aaggcatccataacactgttgctgatgccatctcttgattggactccggt
ccaacccaagatgacaacgccaattggatgacgttcacgaaatgctggtg
tcactacattgagcatgcatcaagtgctgacagcacttctgaccaccaag
aaagtattaatctggtgtttgctaatcgctgtgacgaagatgtaatttac
ccattaacagtgaaggaaattgcacaagcccagacaacagatgcaacttt
gcagaagcttagtagacatgacaagtattccactcaaatagtggaggata
cacatttcttatgtaaagatggcaggatggtcatctccaaagcacttcaa
aatcaagcagttagctggtatcaccactacctgcagcatcctggacactc
acgtcttgaagagacgttgcacgctgcgatgtattggaaaggtatgcgaa
gtactatctgatcacatgtcaaaaactgttgtatatgtcaagtcaacaaa
caacacaagcacaagtacgggaaactccctgcaaagcttgtcatcacaaa
cccttgggaggcattatgtgtagaccttattggaccatacaccctcaaac
gtcaagatgggacagaaattgactttatgtgtcttactatgatcgatcca
gcttctagttggtttgaagtagtagaactgccggtaaccacagatgcggt
tactcccacggatactaaggggctaaagggcaataagactcataccaatc
ctaaattaccatactttgacaaatcatctgcaatgataagtaatttagtg
aataagacctggtttagccgttatccacgttgtcaatacattatttatga
caatggaagcgaattcaaacttcacttcgaagccctttgtgaatcatatg
ggatcaagtgtaagccaaccagtgtcaagagcccacaagcaaatgctata
ctggagcgggtgcatcaagtaattactgcaatgctccgcactactgaact
agatatgaccaatacagtagtagccagtgacatagatacgttcctaacaa
acgcagcatgggccattcgctcaacttaccatacagtaccagaagcctcc
ccaggtgcagcaatttttggcagggacatgttgttcgacgttcccttcct
tgctgactggaataaaataggagaacataggcaacaccaaactgacctca
acccgatgcgggaacatagctcacgccgtgattgggaatataaagttggt
gatcaagtacttcttagaaaagatggtatcctccgcaagtcagagagtca
gtatgaaagtgatccttggactatcacaactattcataggaatgggacta
tcagggttcaacacagcacaaaatctgaaagattaaatatcagaagagtc
acaccttttttaaccatcacacttaaccaatattaagcatggtatttttt
tatgtgtcatctccctcttctatacaaacacttacTGAtgatactaccct
atctactatgtatataggtactatcttagctgggctactacatagctcaa
gtgcgttgctgcacaaccaatcgatagtacacagacatcaaatagctaaa
cggaatttatgaactgctaacaccatgttcgtgcagccgtagcttcccta
gtttagctatgaaaagagcagacctccaccaataactctatctcttccac
tgctctcctccacctgttagcctacgcgcgatgagcgaagccaactacac
ggcgagagccaacgcgaaggccaacatcatcgccctggccggcaacatca
cgctccagcgtgatgaaaacggccgtttcacccacgacgccgccgagcgc
ttcaagatgctcttccagcttcagcttggtgcctgctacaacgatcagca
gccaggcgaaggaatgcgaaagctcatcgagcctggcgacaacgtcctga
ccaccatcaaatccaccgatcgcgtcacccccgacaccgtcctccgagcc
tccaaacacgaagccgacgcactcgcccgcgccaccaacatcgcggagaa
gccaaaaatcgagacccgcgccgacgcgaaggtcgaggccgacgaccaaa
actacgccatccaagccaccatcggaaccaaagagggcgccgccgaagtc
atctccaccatcgtgggctcggacgtcaccgatcacgtcctcaagcattc
ggacggaagtccgaaaggcatcgacgaataccgcctctccgccatcttcg
ctgccgtcgccgccgccaaacgccccaccgaaaaagagatgctctccctt
aaaatcagcgccctccaataccgcttcgattggaggaagtccttccaaat
caacatggagcagctccggctcctcgtccaacgcatcacctcctacaagc
tgtccttcgacagcaacgactgcgccctcgtcatccttggcaacgtctac
gccgccacccagcacgacttcggacgcgattttcgcgaacccctccgtac
cctccggcaactgtaccgctacgaccacaagcacgacgacgcctccctcg
ccgacatcatcaagcagcttacagccgctgattccctccgcgaccccgcc
gacgcaccagctcccgaatccgccaacgcagtagcggactccatgtccat
gctctccaacttcgtcagcggcttggacataggtgagtatgaggaagaag
cgatgggcgtgagtgaggatgacagtggttcgggacaaccccgtccccgt
cgagggaaaagcaacaattcgcgtggagaccggaaccgcggtggacgtgg
gcgcagcaagtccagggacaggaccccaccacgttggcaagacaacctgc
gtaaacactgtaagttgtttaaacgccgcgtgcagcatcctaacacaccc
accaaggactgcttttggaacgtgagactcaaggtatggcgtccccggcg
tgtctgtgacgagatggagatcgcttacgtccctcaacacaaatttgcag
aggactccaacgaggaatgacggggtgggggatcCATGGATGGCTGGGTA
GCAGTTAAAGTTACGAACCGAAAATTAATTGGCACTAATGAAGTATCTAG
AGATAGTACTATCAGAAGTAAAAATTCTTTTGACCTTCTAGACTCACACT
CTACTCCCATAGGTCCTAACccacccctactaccacatgccacaacccta
ccgctacctaccaccaccacccacgacgacgatgcctccaccaccaccCA
GCCTTGCAGCAGCCGCCGACAACTGCGCAAGCGCCATGCCCGCCACATCC
TGCACCTCCTTGCCCAGCAAGAGGATGCTTTCCTCAACAGGGCCATTGCC
ACAGCAGAGCATGAGCGCACCCGCCTAGCCAAGGCAGACCTCTCCAACCC
CCGGCGCCAGGCCATAGATGCAGCACACGCGTACCCCAACGCTGCACCTT
CCATCACACACCTAGGTATCAACCTTGGCCAAACCCTCGCCTCCAACGTC
AAACGAGCTGCCCAGAGGCTCAcctccaccaagcatgttcactttgcccg
cacgcacacggtccgccgctttcaccaagaccacgtgcccactgtccttg
ccacctatgactcaggagctgatggacactacatcagcgaacgagatcga
gccgcagcaaacttacctatcctgcggccctccaccaaacgtgtcggtgt
tgccaatggcaatacctgttctgctaaacatgtcactgctttgcctttcc
ctaacctgtcccctgctgccacacgagccgacaccttcgaccaattcccc
acttctctgatcagtgttggccggctctccgatgacaacactgtctccat
tttcacaaaagatggtgtctccatccatcgcgagaccgacgtgctcatca
cgtgccaaggagagcccattcttattggggtccgtgatgaccaagggcgc
taccgcattcctctcatccaacagcggccaatggcaaccacgccccccac
gagcccgtgtcaacaaggccctgcaacaggccaacagcgtgtatgacctc
ccctctgtagagcaggccatccgatggatgcatgctgtctgtggctatcc
agtgaagtccacctggatcaaagccatcaaggcagggaactttgtgggtt
ggccattactcactgagaagaatgtagccaagtactaccccgacaccgac
gagaccccaaaagggcacctcaatcagacccgcaagaatgtccgctcaac
caaacaccacgctgcaccattcgagcaagccaacagcacctccctgcgcg
gcaagaaggtccaggacatctacacctccgtttacaatgtccgagaaacc
atcttctccgaccaaactggtcaattcaccacacggtccagcaggggcaa
caagtatgtcatggtgatggtcgaggtggatagtaacgccatcttgctcg
agcccatgcacagcagaaaggacaacgagatgatccgcgcctacgactct
cttgtcaagcgacttctccatgctggtgtcacccctcgcaaacacgtcct
cgacaatgagatctccctcaacatgaaagatcacatcaaggatacctaca
agtttgaagtcgagcttgtcccccctgggtgccaccgtcgcaatgccgcc
gaagtggccatcaggaatttcaaatctcatttcctcagtatcctagcagg
ggtagacaccactttccctcccagcctttgggaccgcttgctcccacaga
ccgagattaccctcaaccttctccgacaatccaacgccacacctaccgtg
tctgcctatgctcacctgtgcggccctttcaactacaacaagatgccctt
ggcacctatgggctgcgcagtccaggttcatgagaaagccgacaagcggc
acctgggcctcccactgcatcgatggctggtacctcaacacatccgcaga
acactaccgagtacacaactgccacatcaagagcaccaaagctgaacgcc
tcagtgacaccgtccatttcaagcacaaggacatcaccaatccttctctc
tccccaagcgacaagttgatgcaagcGCTGGCACACTGCAAAGCCGCCCT
CAAGCAGCTCTCGCATTCCCCTGCAGATGACCAAGCCCGCGAGTTGCAAG
AACTCATTGCCACCACACAGGCCAACCTCCACCCTGCCCCAGTGCACCCC
ACGCCACTTCCGCGGGTGCCCATTCCACTGATGACCCCCTCTCCCCATAC
TGTGCCACCAGTTCAGAGGGTGCTGCCCAGCCACAATCCTTCCCCTACCC
CCAGCCCAAGAGTAATGCCTTCGACCAGCCCACCGCATCGGCCTGACATA
GCACGCCGTGCCCAAGCCCGCCGACGACGCATCCATGAGACATGTGGCCC
TGTGTTCAACCCTACCCAACCTCCAGCCCTCAGCACACGCTCGAGGGTGC
GCACAAGCATGATCCCTCCCCCCACACCCACTGCCATGCGCTCTACGCAC
CTGGGCAACTCCCGCATCCCACGCCATCCCCCCACCAGGTCCCGACCACA
GGCCAATGCCGTCACCGACCTCAAAGCTGGACGCTTCCCAGATGCTTTCC
GCAAGCTTGAACAATACGCTGaccaagcccttgccgttcttgatgttgac
agtggcaaacaactcaactaccgccaactgctgaaacatcctcgttacaa
ggacgcatggagcaggtcagctgccgacgattcgccgccttgcccaaggt
gtcggcacccgcgtgaaaggcaccaacaccatccaattcatccacgagac
ggacatacctcgcgaccaaaaagggatgtaacatatggtagctttgtctg
caatgtccgcccgaaagctgaccccaaccgcactcgctttgttgctggag
gcgacaaatgcaactacccctatgaagtggccacccctactgccgaaatg
ctggtcgccaagattttgttcaatagtgtagtctccacccctggtgcccg
cttcatgaccatggacatctctaacttttatcttatgacacccctcttac
gccccgagtacattcgcatcaaactctctgaccttcctgacgaaatcatt
cgcgaatacaaactgaccgacaaggtcaataagaatggcatgatttttgt
ctctgtcacccgcggtatgtacggacttccgcaatccgggctcctggcca
accagctgcttgaaaagcggctcaaccaacacggatactttcaaagtaag
ttggtgcctggtctgtggcgccatactacacgtcctatccagtttgtctt
gacggtggacgattttggtgtcaaatacgtaggccgcgaacatgccgacc
atctctaccaagccctctgtcagcactacaacgtcaccactgattggacc
ggcgatcgctacataggcatccatctacgttgggattatgtcaagcacca
ggttcacctcttcatgccaggatacgtgcaaaaggcactcaccattttcc
gccacaaggccactcaccgccaaaatcaaccttttccacacactcccatt
aaatatggagcccgcaaacaatatgccaagggaccttccacttctcccaa
acttgacaaacagggcaagaagttcatacaacaagtttgtggcaagttcc
ttttttatggtcgagcagtagatagtactgttctcaccccgctcagtgcc
atcgcttcccaatccgcggaacctactaaggcactacttagcctcccaag
aagaagctgtcctaacctacaatcgaagccacatgatactagctgtgcac
agtgacgccagctacctcaacgaacccaacgctcggagcagagctggtgg
ccattttttcctctctcacgatgaaaaggtgccacgcaataatggtgcca
ttctcaatatcgcccatatcatcaaacatgtcatgtcttccgccacagaa
gccgaactggcagccctctacatcatggctcgtgaggcagtctacatcag
aataatcttagaagaaatggggcacaaacaacccccaactcccatccaaa
ccgacaatgccatggctgatgctgtcattaatggaaaggtacaaccaaaa
cgcaccaaagccatggacatgcgtttccactggttacgagaccgcgaatg
ccaggcccaattcaaattttattggagacctggcaaaacaaactatgctg
actattggactaagcaccattcagccactcatcatgtcaatatcagaaag
gaatttctcacaccttacatagctctcgaaatgttgcaccaacggcaaca
tgcaatgatgcctgctgctgctgcatagaaactacatgcacttgcgaggg
tgtgatgatactaccctatctactatgtatataggtactatcttagctgg
gctactacatagctcaagtgcgttgctgcacaaccaatcgatagtacaca
gacataaaatagctaaacggaatttatgaactgctaacaccatgttcgtg
cagccgtagcttccctacttacgctttagcacacagtcacagacttttta
gtttgtcctttttcccctctttatttcaccctgatcctccattcgtgggg
gcgagtgacataggccaagaacctaccttaattagtaccctcattggtac
ccttattagtaccagtgtggactaattcgaaaaactcccaagtaagggat
catcctgacctcccaagtgatgagaggtcctgacaatgataaagatccat
atctttggatctaagggacaagagaacactctgaaagaacaccctcatga
gaagggtataaaacataccagagatgtgtagaaacctacgcagaatcaca
ttattttgttgggattgcattgacatcccatcctcatttgttcattgtaa
tcactaaatgataagctcacaaattaccatcatcaacaaatctataacac
ctttatctacaatattggtatttagtattttttatctccgaacggcttag
gtcacacagcatacactagagtgcaaactctcctaaaatgaggtatcaaa
atgttgtattgttataacataccattagaagccattttggagctttgtga
attgggaatctgcaagaagttttgtttagtacatcaaaatgcagtattac
tattgaaagcaagggcacatcttccataaaatttgataatgtgcaagggt
tcataagaagaaaaacatctaattatgttgtggCATGTACCATACTACCA
TAtgtaagctggattatgggtaacaccagtgaagaagtaacactgggcaa
gtctcacaggcatttctgtttttcttgtaatcaatccactaaaatgaagc
taaaagcatcattttcgtttgcactctgtggccccaggttgttactgaaa
aacctcctttgctgtttgaagctaccacacaacttgtgtacatggtgttc
aggtggacaatggacgagaaaggtacgaaaatgacaggaggggtgcaata
atactgctaccttgatgcaatagagtaagttgtgaagacaccaatacttt
ttcaccatgttgaaatcactagctttggaaaaattctcaataaactcaaa
tgtatctttagaccttgtgtaCAAGGTAGTGCatagagtaataggattgc
atgatgtaccatgcgatgaggatGTACCTTGCTTGGGTTGGCCTGTCAAA
GTGGTGTAGATCTAACTTCTTaattgaaagtagtttatcattcaagatga
ctaaagtaaagattataaactactttcaatgcaaacaaaacactagaaaa
gaactacagactctcagaaaagtggagaagagttccaaccaataacaaga
attctgtcaagaattctagaatctttgttgtcagaactcttggatatgta
ttgctctggagtgattcacacaatagccagaccaaactcgagaacggata
caagaaactaacaacaaaatatggaaacgagaaagatgacaaaagaaaaa
tgagagacttgctgtgccttcatgtaaccggataactcctactgatggta
tccagtgatacctgccaccccctctcaagccttgggaggtgtgaccaacc
cagatctaccaaccatcaccaaggatcaaaagtgtgtaaaggtgacacca
agacctttggtgaacatatcacctagctgattacgatagtcaatcttcag
aagctggatccaatgggtctggacgtgttcacaaaaccaatgatacttga
tggcgcagtgcttagagcaaggtgtaatgtggtgcggttcaagaccagca
agtgtgagtgcacttacattgtcttcatgtaacttgatgtgcatatttgc
cacggcagtggcatccaggccaacagctttgcctaaatccaagaacaggt
caaccagtgggaagaggtccttacaagccgtgctgagcgcaagaaggcaa
tttctgtctggagacaggacttcaacaatatccggcaattgaaagctgta
atgatatacccagtgcaactccaagcacaatgagggtcctgtgcatcctc
gtggccatacagatccgcaaaatcagcattggggcaacagtcaatacaag
ggatatcactagaggcctccatcaaacctttgtccattgtgcccttgaga
tagcggtcaatccaaatgagggcaagttcatggcaatgggtaggcttgaa
agtgtaatgagtgcactgatggacagaaaaggcaatgttgggccgcgtat
gcccgctcaaatacagcaacataccaaccatggcagcgcagttgaagttg
cctgaggctgtgataccattagcatcctttgggagaggagccaagtccgc
cggagtgctgatggcagtgaagaactttgagcacagcctaagggcctcaa
ggacctgttggcaaggccggcctgagtaagcaggagtcggagagattgag
aggaatcaagtggtttgacatccacccctagaagaccttctgcggaaccc
tcccttcgcaacatgatgccatccgagcgaaggctggagatcagcttgcc
aatatctgaatcatcccgtgcatagaagaggatattgtcaacgtagcaca
gggaaataactttgttaccaacaaagcaggtatccagatgaaattgtttc
aagccatggcattccatgtgccatttgagatgctggaagaaataacatgg
ggcctggcagagcccatagactgaaaggtggagggccagaaccaaatcgt
taccctgttggaagccaggaggttgatgcacaaatatctgttccccggga
ttcagttcggcatgcacgaaggctgctgtgatatcagcctgagcagtgca
gagaccatgtatttggtggataaaaccatcattgtatgggtggtgctcca
ttgaacaactggagaccaagtttcaaagaagtcaactccctcttgctgac
aatcacctctaactcaacatcaagctttaaacttcttgatgaggcaatca
gggaagcgcttaatccaaaaggcccaggtacacgggagaactttcatcca
aggttcatgctcaattgaccaccaagccttcaagtccatctctaaagttt
caatttcagttgacatagcctcccaccatttgtctgcatcacaactgttc
attgcccgagatcaggaaggattatcttcatcgctcttactgacctttgc
cttcaaaatgttcggttggacatctgtgatagtcatcgcaatggggtcat
tggagaggtcaggttggagataagctgcaaactcatgggaagcacctgag
gatacaatgctgccaaggttgccccagtcatcctggaggggagagagagc
tgccaaatgagacttcaggacctgaagagaggagtaaagggggccatcag
aagaaccaatgttagtgacaggtgtgagcagaagagggatcaaactctgg
agctgacagcaaacagctgagaaaaccagtaacccactaaccatgtgaga
ctggatggttgcaatccaaggctggcccatcttttgaagtgccggcgcac
atacgagagggataatgGGAACACTGTAGAGAGGACCCCGACGACAAAGA
GGCAGGGGAAAGGATGTAGATTATCATCGTGGTTACTGTGTGATGGCTCT
TTGGGGTCCACCGGGTGGAGCCCACCTTCTGGAATCAAAGGGGGAGAGAT
GGGTACATCGGAATCCCTCTTGGAATGGGAGAAGCAAGTGTCATGCTGAT
GGGCCCTGACTGATGCTGCTGAAGATCATGATTGCCATCAGAAAGTCACT
TGTTGGCACGTTgagatggaaggtttgaaatctcagactggtctaaataa
cactattgagaggaatgaactaatgcttcaaaccgccggttccgttcctc
tgctgtatacagagaaggaacagtggagaaggtatcattgaagatgacgt
gatattgaggagagatccattggtgggttgaacatgagaggcaccaagga
tgaatggtcagaggagaaaccaacaaagatccttgccgggcccgactatc
ccactttggaatcttcttgctgtcctgaagagctgggtccagcatgtaga
cagggcagccaaagacatgggccctagagaggtccgagtgggaagattta
acgccagaccaaagttcttcaggagaaaggccatgcccgagagggggcag
atgattatggacaaaaatggaaaatgacatgccaaatggacaaagttcaa
ggagtgagcgctcaagccaacggagctaggcgtgaatcatatttgcttga
gccatattagatatggtgcgaatggcattatcagcaaccctgttgtggtg
atgtgccccaacaccactgaaggatagtttttgataaagagacaagcagt
gtgcatgagattcctttgaattgaagactccattatctgtgtggaaagat
ttgattgcaacgctgacattggccgcctcttgctcaagcagcaacttgcc
gcagatggtgtcgctgctgttgagggaatgttgtggatgatgaaatatcc
atttacttgcatgatccacccaaatggtacctccaacatacccgttgtgc
atagtcctgtggctggagtgggacacaacacaaccaggagagggggaaat
gtaatgatcacagcttacacactcaccgggagagacatgtcctgccttgg
tggaagagaactcagaaggtgaagaagaacccgtgccaggccggcaacaa
gtaactttagagatctcacaagtagcaaatggattaaattttcatgggag
gtgtagaccttgcgggagaggaagaagatcatcagataggtgcaaacgtg
tggagacttcttagcactcatgaggttgtggatggtagacagaccagcgt
gggacagccgttgatgccacagcagacgctctttctgggaagaagataga
ttcatattcctatagcatccaagatggatttggaccatgcatcattgttg
gtggatgagaaagcaaaacactgtgcccaaagagtcattgatgattctga
ctgtgaactgaggagtagtacgggaaggtttgcccgcccatatggagcat
ccaaaacaatgtcattgttgaggcggaagcaatgttttgttgcatcctga
tggccgtgcctccaccaatcgatttcaccgtaaggagacgctgaggactg
agtagccaaattgaagcagaaaggacacgtcagatagactgggCATGATG
TCAGTAGTGGAGGCCATATACTCAAGGCAGAGATGCCGAAATTCCACATT
GTGAgccacccgacaaaagagatggagtgggcgccatgagtgttgcccga
agacatgttccatatgcacatcaacccagcccgggggtcagcaagagtcc
aaggggaggcaactcaatgggttaccacgtatgaagagggaacagtgccc
cccaccttgtagaaaattcaaggagtgtccaagcagggatatccacagaa
gcagccacaaggtcattcagagcctgatgaaggtggtcctcaggatcagg
ggtgataagatcccatatgaaaaagcaggtgcggcagggattggagcaaa
tgtagaggggcacccatacccatccccagataggagaccatagcgcagca
gaaggaacatgaagcgaacaagccccacagatgcaggacatggccctgag
agatgagcacagaggctgcctaggtggaaggtcaaagtgaagtgtaaagc
tggaatacccaagaatccaatgacgtggcaaagagcataagtgctcaaat
agaattacggtccacaagctagggccagggtccagaggaatgacacaaaa
ggagaatcaaccacgggaattgaagtgcaggcataactcaagggggtgcc
ccccattgctgtgtctacttattgcacggccaaggcggagcaggaatgcc
ttcgaaaaggaccaaaggaggaaacctccaaagagaagaaacatgctttg
tgcgtaggtcgcctttcgtatgaaaaactctgaacgaagtatgatttcaa
acagcagaagggtgacacatcataaacaccaaagaaggttggatgtaaag
cgcccatgttgtcgacggaggaggcaagagtccatgtgctgatggagtgg
cgtaaggtggtgatgtgaagtgtgcatgtaggaccaacatgtttgggaca
gaagagtaaaactgagaaggtggttgctgagcgaggatcccatggatatg
cagaaagcccagaaggagcagcagatgagcctgattggccatgaatacag
tataggatctggatgagggggtggacgggccatgggggtccagtgcaact
caagggcctgccagagcagtctgaaccccagaaggagatacactgtacaa
gaaagaaatgaaaggtggggcagggaggactaccaatgaaggagtgtgga
tgcaagaaggagcatctagaaaacccagggtatttggaatattttgcact
ggaggaattcacagggaccaaatgaagacccactgcctatcagtttaaca
gcaaattaccaaggctttcagcaaccagggcagaaacaccaaggtcatca
ggctcatcatgtgagtcaggacggttgctgtcttcctcagaggaaggagc
ggatgacccgtgctcatcattggtggaagggtcaaggtccatgggagagt
ctgccaagtgagcttagagatcatcaacaatgaaatcaccatcaaagtag
tcaatcatagcttggggaactgtcaactgaaagtgctgctttgcagtagg
ggatttgaagcaaagagtagagggccaagcaggagggggtgctgcctgct
gctgttgctgctgatgacgacattccttcttctctaatgcatccggtttg
ccatgagcccatgtgggatagttctttccacacttggaacaggtctggtt
gaggaaccaatccctgtaagttgggaacttgtgctggcaaggtcccatgg
aagagagtgaagtgtggtggctagccttgaatatactctctttcttgctt
gctccatcccatttctgcagggtagagagagctgtgtagttggtgtccaa
agtagaagcaaaacggtcaagccgactatggagatcatgccctcatgacc
attctgaatatagggggttggagaggaacccaagctgggagttgcaggcc
cccttaaactcatccaacaagcaggcagacatccctgtcagaaagtactc
taggatgtttggaggacttgatgcagtgggaagcagccgtacaactgcct
tgaacctggcggttgctaatggtacattttctccatcaaacttggaaagc
ttgaattaagtgatgaaagtgaggagagcctgggtggactcaaaggacct
gtggtcaatcctatccacaagtagcttgaagaaagagagaccactgtgct
gagtatcaggtagattcatgaaggattgcctgatctgttctagcaagaag
gcttccgtggattgttcaagaaccttcaacaaccactcactactctcaac
atcgccttcaaggccatagcagcacacaaggtcttgatagtctagagaac
ttgtggaagtttgactgtcttgtaggctgacagaaggttcacaaatgacg
tggcctgactcactgccatgaggtcagacatgtcaacacctaggggaatg
ttacaaacataggactaataggacacatcatgcacaatgaccaaatctat
catcccattgatgagccgttgatggcagcttgaatgtcaatagagcagaa
gaaccaagatcagatgaattctccaaggagagaagctggagtagttggga
gaggtgagtgggtgcggcagctttacacaggcgcagtcgcaaagcttctt
ccatgcttcgggagtgtcgctgcgattgtgcctgcttacctggacatgac
tcttggcaatttctgcagttgtgcgccggcatgcagcgcgcagcccgaga
ccggaacaaagagacacgcctgtgtcatgggagggcaaaggcttgtcagg
gcgggacggggggctcagagatcaaaactatgacgcgatggaggccgcga
gatcatcagcgggaacatgcctgtcagAGCTAGAAGTAGGCAGGGACCCA
ACGTCCTAGGAAGAGCCGTgcggcttgttgctcttggtgccgcgcccagt
ggtaacaaagcaggcatagtcggtggagggaaatggagatgggaattcat
ccttggggatcaccggaggttgagtaggtgccattgcttggaggagaatg
agagaagcaagggtgaggctggaagagcgaactgaaggaacaatcagcca
atgcagtcgccaagcgacgggtgagcacaaaacacCGTTGCAGAGCGCAA
GGTACAATGCAGAGGCAGAAAAGGCAAGACAAAGAAAAGAGGAGGATAAC
GTGATGACAGCAGATATGGGACAGACCATGAATCAACAATCCGCCATGAA
CAGGGAGGAAGCCAACGAGTGGAACAGAAGAAGCTCACCGAGCTGGCGAA
GATGAGGAAGCTTACAGAGCGTAGGAAGGAGAGGCTCACGGAGCCGGCAG
ATGGGGCCATGTAGACAAACTCGCAGAGCTACGAAGAGGGCGCACAGGCC
AACAACAAGAAGCTTGTGGAAGAAGGAGAATGAGCATAGCTTGAGCATAT
TGTTTAAAAATGAGAAGGCCATGAATTCATACCCTCTGCTTGCTCTAGTG
ACTCACTTTGTTGTTTGTGATGGGGAATTATCAAGGTACTGTCTCCTTAT
TATGGCAGAAGCAGATATCGATATCAATAGTGGGTTGGAGACACAATTGT
ATGGTAATTGAACAAAAACCAATGGTTATGGATGTGTGGTGGGTGGATAT
ATGCAATTTTGATGACGAGTAAGTGAAAGTGGGCCCAATCAGTTTTTTGT
ACATTATTTCATCTAAAGTAGGTATTTCCTCAGTGATTACTAGTTTCATG
TCTGGTGTCAATCCGATACTCTGCTTCATTGCTATCTTCCATGTTCTCTG
CTGTACAGTCAAAATGCCTGCAAGTATTCTTTTATGATGTTTTGCTGACA
CCTAATGTCAGATTAACCCGCAAACAACCTTCATCTCATATTTATCTTCC
ACTTCTGCTTGTTATTGCTGCTTTTTTAACAGTTGGTGTCACGGGCACTC
AATCAACATCTTTGATTAATGTTCTATTTTTGAATACTCATCTACAACAA
AATATACATAGCATGAATGTGTTGCTCTAAATTAGGATGTCTGAGAATGC
Aaaactctctatgcctatgggcaaaaatatattgacagagatttattgta
agtatatagctagaagacattgttagcaaggatcagggtaagtcatgtta
cactaagtatttattacttctgtgtaagtattgccaaaagtatacatgtc
atttactgatgcttatcacttctgctgcctggtgttgttacttaagtggt
acatgagctaaaacacaaagttatcatacatcaatacttcttttgactgg
tgtatatcctttgatataagtgcttcatagtttaagaaataattgaatga
ttacttgaggtgttatcctttacaggggacacaaaaagagtgttgccaca
gaggggttatgacaaatcagaaagatattttgagagtccatgacattggg
aaaatgagaaagtcaaacaaaatctcacctttttaaggatcctgcatgtt
actcttttgtgttggcaggagggagcaaaggcaacaagctctggaagtgg
ctggaggccaagaaaccaccattgatgttgaggggtgtgacaagcaatga
aacagatattttgagagtgtctgaaatagagaaagaataacccaaacaga
tggcaccttttttcgggcatcacctgcttgtctattgtgttggcgggagg
gagtgaagtttgcaagctcggggagtagttggcaaccaagaaaccattgc
cactgaggggtgtggcaaacaatgaagaagacttatttgagcatgtgaca
tgggaaaataagagaacccaaatgaatctcacatttttagggcatcaact
gcttctttattgagttggtggtgtgggagtgaacggtgcaatttttgtgt
tggtatgatgtttttcgatgaaacACAACATTCATGGCTAGGAAGTAATA
TGTGTTCAGTGCATTATTTTTCTGCATAGCATTCACATGACCGATTGCTT
TGCAACATACTATTGACAATTCATGGCACAATCTAACTTTTCAATTACAA
ACCATAGAGAATTAATTTGGATTACTTATCAAGTGAATCGCCAATGGCTG
TTAGTCATGCACTCAAGATATTATACCCAATGCACTCATTGAGATTCAAT
GACAATGGCACCAACACCAAATTCCACCCATCCAACCTGTGATTTATCCT
CAAACTCACTATATTTAATCAACAACTCTTCTCCAGGGGCAATATCTCTT
GTAGCATAATAATGATACCGACATGGGCCCCATAGCTCATTGTCTCTATC
CTCTCCACTACTGCTGTATGTAGATTCCTCGGCTGTAGATGGCGGTGGAA
TGCCACACCGAATATTCTCGTTCTCTGCCCCCCACTCTGCATTATTCACC
AATCCACTCTCATCAAATGCTATGAACACCGTCCATCCATGTCTTATGTC
ATCTTCTTCATCATCAAGCTTTGGAACATGTTGGACCCAACACCACTCCA
TAAAATTGCAGGCTGTTTCAGCGTCAGTATTCCCAAGCGTGTAGGTAAAC
CGTCTCCATTCCATGGGATCTTTGAATATTCCCACATTATCAACATCGAT
ACTGAGCACGAGTGAACCCTTCTGTATGGATTCGGCAGCAAATATCCCTC
TACCCTTATGACCGGCATCTCCCACAAAGACTGGCACGCGAAACACACTC
GTGGCATCTTCTTTGTTCGGTATGGACACTGCATTTATCTCCGTCTGATA
CTTGACTCGCATTTGCTCGAGCATTCTCATTGTGTCGGCAAGTTCATGAG
GCTTCAGAGCCAGTTCGTCGACGGATTGCGGCGCTAGACGAGGCGGGTCC
ACTTCATCGTCGTCTTCGTCATGAGCGTACGATGGAAGAATGGAATGACA
CCCGAAGTGATCGAAGAGCTCGTCTATGGAATAATTGTGCCAATATACAG
TTTCGTCGTGCTGATCGTGCTGTGGCTGCCTGCAGGTTTCGTCCGAGGCA
TGGCACGATTCTTGCGCACGAGACGCTGAGGCAGACAGCAGGAAGGATGC
CGTCGATACTCGGAGGAAATCGCGAGCGATGGATTGTGATGGTCCGGAGG
ACGCAGCGAGGAACGTCCATAAAAGAGTCAGGGGTCCGCGCCGTGAGTGG
AACGCCGTTGTCATGGTTGTGGTCATGATGATAAAGAGGGCGCGTAAAAC
GAGGGCGAGTCCAAGACCTATCCAAGACTACGTAATACAACGGCTATTTA
CCCTTATCTACTTAGGACTTGATTACCCACCTTTGTACTTATCTTCTAAA
AGCCCGGAGGCTGCCCGAAGGCTGCCCGTAGGTAGGGTACTTGCTGTGGC
TTCCAGGAGGCCCTCTCTTCACCCCCATCATCTCTCATCATCTCCATCAT
TCCCCCAAGAGATAAAATCTTGATTATCACCATGTCGGCCGTTGCTGCGC
CCCCCTCCGCCGCCTCCGCGAGCTCTCTCTCCCGCATTAAGCCCCTCCCC
ACGTACCCCGCCAACGCCACGCTCTACCTCTCGAACATCGACTGGTCCAT
CAAAAAACCTCTTTTGAAACGCGCTCTTTTCACACTTTTCACTCGCCACG
GCAAAGTCCTCGAAGTCATCGTCTTGCGTGGTGACACTTCCACGGGGGGC
AAGAAACGCCCCTTACGAGGACAGGCATGGGTCATTTTCGAATCGGTGCA
GGCCGCCACGGCTGCGCTCGCGGCAGAGAGGGGATTTGTCTTCTTTGGCA
GGCCTCTCATGGTGAACTATGCCAAGGAGGTTAGCGATCGCATCGCCAAA
AGGGACGGGACCTACAAAAAGAGCAAAGGCAAGAGGAAGGCCGAAGATGA
AGCAGCACTGGGGGAGGGGGGAGGAAAGATGGTCAGGGTGGAAGAGAAGG
AGGTCAAGTCAAATGCCGATGCGTCTAAGCATGGAATAGAACCCACTGAC
ACCCCCTCCTCGACCTTACTTGCTCAAAACATCCCGCCGGAATGCAATGA
AATGATGCTATCCATGCTGTTCAAGCAATATTCTGGATTTCAAAAGGTCA
AATCTCATTCAGGGGGGGTGTATACCATTGATTTTGATAGCGAGAGGGAG
GCCACCAGTGCAATGAATGGGTTGAATGGGTTCAAGTTGAATGCGAGTAG
TGTCTTGGATTTGAAGTATAGGCAGTGAGAGGAGACTTGAGAGGATAATA
GTTTGGGTGATCTATAATAGAGATATGATTATATACTTTGTTTCGGTGAT
AGTACAAGTGTGTCAAAATTGTTCTTTCAAAAACTGTTTGTTGTTAAGTG
GACTGTGACAATGGGAGATCCTTGGGTGGCCTAGTACAAAAACCTTAATT
TCAGAAAACCTTTTCAAGTTATTATAATGAAGACCTTCAAATGAGATGAA
GACAATGGAATCTGCCAACAGAAACATCAAACGCCGTAGACTAAGCACTA
TGCAAATTCCCATTAACCTCATCAGCTTTATGATCTCAACAACATTTCTA
AATGGTTGTCAGACCTATAGGTTTATTGTATTATGGTAATACATATATAA
TTCTGCTCATCAAGCATTCATTTACATACCCTTCAAAGATGGGACCTGCT
GCTGAATTTGAATATGAGAAGCCTACTTCTCTGCTAAAGACCCAAAGCAA
TGCCCCCCATGGGGATCACTTAGTAGAAGCCACCACTGCATTTGTGTAAG
aaacataacaaaacaaacataacaatcaatcaGCACAACAGAATGAGGAA
AATCATAGTTAAATAAGTCATGGACATAAATGCTTTTAACTTCAAAACAA
TTGCTATTTGATCTTTAATGGATTTGAGTTTTACATTAATATTTTAGGTT
TTACGTAAAATATGTTCTGTTCTTGTTGCATGTTCCCCACTTCTTCACTC
ATGTGGCAATGTTACTATGAGTCTTCTCCCTGATTCTTTCTCAAAAACTC
TATATTCTCATTATATCTAGGGCATGTAGAGCAATAATTGTAATGGAGGA
CAGTATAATTTGACATTGTCGACTTAATTTTGGTTGAAGCATAATTACTC
TTTTAAACTTGGATTGGCGGGATCTTTCTGATCGTGTGATGTTATTTTAC
ATTTAGGGTAGACGAGCTGATATCTTTTAGCTACCGCAGAACAACAATTC
CATGTACGTTCAAGATCAAAGAACATGAAGTCTCATTTCAAATCAATCAC
CTTGGAGAGGACAACTAACAAGCATTCATGTTCATGATTGAAGTCGGAGA
AGTAGACTTTGATGACCCCTTGCATTCAAGATCAAAGCAAATGGGAAATC
AAAACAATCTTTAAGACCTAAGTACAACGTTACTTGTATGATCAAGAGGC
CAATGCCCAGGATTGAGTTTTTGTGGTGAATTGGGGATAAGAGCTCAATG
TGTAGTTAATATACTTAGCAGGACTCAAGATGGACAAGCTGCAACAATTT
GATTGCTATACAACCTTGAATATTACGTTAAAAATAAAAGCATGATTGAA
ATTATTCTTGCGTTGTAAAGCCCAAAAAGTAGAAGTCCTTTTCAATAGAT
GTTAGTCAATGTAAAAACATTAAATTTTCCATGTTCACACTGAAAATACA
ACTATCACTACGATGTGATATAGTCAGAGAAGCATAAACATAAGAAATTA
TACAAAAGATGTCAAACAAAAACTTGTACATAGATTTTCAAGAGGGTGCA
AGAGGTATGCTAATGCTATATTGGAGCTTTCTCTTAAGTGGTAGGTCAAG
ATTCCATCTCTTACTTTAAAATCCTACCTTCCGGCATGTGCATTGCTCCA
GGATATGCCTATTGTGGTGACAATTAATATAAGATTGCATGTCTAATCAT
CAAATGTGCCCATTCTCAAAGGGGACAACAAATGGTCTATGATCCTGTAA
TATGTGAGGCACCAGAATGAAAACACAGGAAACCAGGACCAATTAGaaag
gaaagaaacagggggaatgaaaaagaagaaaagaaaagaaaagaaaagaa
aagaaaagaaaagaaaagaaaaggaaaggaaaggaaaggaaaggaaagga
aaggaaaggaaaaagaaaaATCTCCTCGCACTCTATCTCAACAATTCATT
GCACTACGAATATGTGTAACTGTAGCTTTCATTAACTTTCACCATGAACA
TATAAAAGTTGGAGTGATACTCAGCCGCCATTCAGGGTCATGGTGATCCC
CGTTAATAATATAAGGCGTGTTTGTCTCTATGCATTACTTGCTATGAACA
ATATTCATTGTCAGTTCCATGAGTTCTCCTCACAAACACTATTTCCTGTA
GTAAGATGTGGTTTTTATGCCTCTGAGCTTTCTATTCTTCTGACATCTGT
CATAAGATCAGGTCCATCATGTGCAGTCATGATTAGTAAGTTACTACATA
GGAGAAGAATTGATTTTGACTTTTGTTGAATCACTAGTCGATCATACTTT
GGCTGTAATACTGCATTCCATGCATTCCATGTTAGTTTTACAAACACCCT
CTTCTCAGACAAGCAATCCACAAGATAAGAGGACTCACAAACAATGCTCA
TGTGCTCCCTACATCATAGAGTTTCTACAAATACTTACTCTGCTTTGATG
TTTAATTTCCTTGTCAGAAATTACAGTTTTGACTATGTATAATGAACAGT
CCCTGAACATTAGTAATACCCTAATAACGAAATAGAGATTCCCTCTGTTT
TGAAAATCTGCACACTATACAATATTCTTTACATCATTAAATGTATCAGA
CTATTTCAAACATCTGTGCCCCCAAAAACAATTAATTTTGATACCCTATT
TGGTTTGTTATCATACAAATTAAAATCAAACCACCCTGGTCCATCATCAA
TCAGGAGTTTGCATCAAGTGAGCAACAGAATGGTGAGATGTTACTTATAT
AATGAAACATCAAAGAACTATCATTTCAACAGAACTGTGACAGTGAAAAA
TTATACAAGAGATACAGTGCTGTCCATTACTATAGTGAACAATTTGTATC
AATAAAAGCAGTACATCACTGTATTTCAATTCCACAATGTAAATGTAAAc
ttaatttcacttgtccgctgcgtctgcatccaaaaattgttgaaaaagat
accgtccaggacatgtcctggaactttcctagacatcttgtgtttttagt
gttttcaaacgagaagacaggacattaaattttggacacagaggacatga
caggacatgacaggacatcgagtgtttatctcatttaaggctcctttttg
atactttcaggtgaaacataccaagagtggcggatgttgcatgcaagtta
cactcattaaagtgcaatctataaagcttgtggtacaaaaatacttcatt
acctaggtatatacctagatactgttatgtaatgtatgtgcgtcaaaact
tctgaggacacggggcagacatgggactcaacactgatgtatgtccgtgt
gtccacaaaaaaacgtgtcctggagacattaaggacataggacaggttga
aggacaggtccaggacatgtGAAACTAAGAATGTAAACAAATTACCTCAC
TGAGTTCCTGAAATTCATTGCAAAAAGCTTAATATGGAATGCCCAAAAGT
TTGTTTGACTTGCCATGACCTTGGTTATATGTTAGTAAAGCAAATAACAT
AAAAACATTGACAGTGTGCTTGATCATTTGCAAAAAGTTTGCTAACAAGT
CTTTGAGAAAGAAAATGAATAAATAAAATCATTCCAACTCTGCAAATATA
TGTGTTGGACCATACATGAGCTAGGATTtgacacaggccaagaatctgcc
atttttagtaccctaaggtacTctaggttgcaaattactgtttttgttac
tgtcaccaaaacccccaaaatattactgtcacagtaatcatggtaattcc
ccaagaattactgtatattccccagtaattttacaggtggagtctcattg
attaccctaaccccaacccttaattgattttagttagacagttatttcac
tgcaacaagaaccgccttctctccaaaaaaaggcaatattacccagtaat
cctaaattactggggaattactgggtaatttgcaacctagaaggtactaa
aatcaataggatcattctcaggactccccaggtgggtattttatatttat
ggtcgattttggtcactttctgcaaaatggtcaccaaaaaatggcctata
taatatattttatggacgtttggagagcacaaacaagattttaaacgttt
cgaatcttaaaatgtaacaataatttgtattaatatccgtatacatttaa
acgggttatataaattgaaattactagttatacagtatattgatttttag
gaaacttactatttttaaataaatcgacgaaatttgatagtattatttta
tattaatggctgtatatcaaagtcagacatgtctacataactgcatataa
gctaatgtttgtcagtttattttttatttatgtctgtatatcatttaatc
acacttttcttgcctgctgcgtaacaaccatcctgtaagcattcaaattg
ttatatacataatcatggggtatgcatattcacatacgtacatgaatact
aaaaatatcatactatatgggtctacacatattagggaatgaaggttttg
ataaacaaaaatgccagttttcgtgcacacattttaaatatccgttggtt
gctcactaatttgtgccacatcgctaatttttttgtatggtaaggtacca
ccttaatggtacgataccacacccacgctgcatgcaggctgcttcagaac
tgctttccaccaccatgcaaatatcaggccaattagaatgaccgacaatg
aacaatgagcaaaatgattgttttggcattatcggattgtgatgatgcaa
taccaccatgatcgcatcttgaagggacgacttttggtagagtagatcgt
gaaatgtgcttgctgtgactgtttttttcacgtgcagcatgaatgttttt
acatttgagcagtggtcgcagactatgagcatggcggcctccggaacgaa
tcgaacgacggtgatcaagatgggcctggcggcctcacagaactattctg
aatgactcccaatatggacgagtcacattggggaagtcgttttttacgca
atcgtgcgaaactttattacacagctgcactgtcacgctactttgtttgc
gcaaaatcgatttgttatgtatgttactgaccgtttgtagacccccgtct
atagaccccacctcacagtctatagaccccccccctctgtagtctataga
ctctatgaaattcgccgaaaaaccatttgtagacccccccctgtctatag
actgtgaggggggggggtctatagactatcacacgacagtctatagaccc
ccctatgacagtctatagcctcatcgaaaagggtggtgagagtctataga
ctataacagcccgtctatagaaccccacccccctttttgatgagtctata
gactgttcatgactggcagttgtgaacgaaggaagggtctatagactctt
gaatttaaaatcgctccctagtctatagactatgttcgcgagggcgatag
tctatagacttaacaataaatcccttgtgatagtctatagactcctcgat
cacaaagatataagtctatagactctatggtaacatttttgttaactacg
tagtctatagactctattgagacatcgctgacacgaccatccaaataata
aatttggaatcgtgactagtgtgatgattgtcagaagggcagttcaatat
ttcccgccaaatcatttttagagggggtctatagactgtgaggtggggtc
tatagactggggggggtctacaaacggtcagtaacatgtacataactcgc
tcaacaggtacgtccgttttatgtatatcaattgtttatgtacatcacgc
acattattttattaacacaactgcaacactcctttgtttgcgaagaatcg
atatgtacatcgatttgttatgtacataacttgctgtatatgtctgagag
cccgtaagtcataggttgttagttcgatagataataaatttaatcacgct
cacaattctcctaagtgctctattctgcgatatcatattagttacaaata
tttcgtgtatacatattatctctatgttgtattaaagacttcaagtaagg
cgtcatactaagtttaagtaatctttttttttctttcaagcccttgtaaa
tcctcctagtcatagagccctatgttatcattccatctgaaatctagtat
ttttacttatgtctttctcaactttactatatttatctgtctgtacttca
tgaaacgaggtcctgacttaaggatctaaatatcatgcaattttcaaaaa
ggcctaggcacggcctgtcgggaaattaattttctgacatgatgttaagt
atggtaccgtacaatatcccatcacaagtacaataccatacattacttgt
cgctgcccctcccaaaaaaattatctcaaatcataaccacaatggactct
ttctaccgtccaaatcaaacccttcaatctcagcccccataatgaatttg
gccctgccgcaaccatcgctgttaagctaagaacaacaaggatgaggggc
gctgagcgcaaggtaagatgatatggggttagttttttgccatgcttctt
cacgactaactttttcaattaaattgttctgcactgtccgcgccacagtg
tatatctcagtcaccagaatgaatttgaccctgccgctcttgtcgatgtt
gctctaacaacaacaagaacaaggggcgccaagcgcaaggtgagaaaaaa
atggagttttgactgtttgtgattcttctcgactaatttttcaattaaat
tgttttgcaccgtctgcgccatagtggatatctcagccaccaggctgaat
ttagcaccaccgctcccatcgccaaaacgacaacaacagcaaggaacatg
agctctgagcgcaaggtaagaaaacatagagtttctatttttaccgtgct
tctttgctactaatttttcaattaaattgttatgatggtccgcgccatag
tggatacttcagctcctaggctgaatttggcaccgcctttcccatcgcca
caaatccaacgccagcaaggatcaggggtgccggcgcaaggcaagaagaa
aggagttcaacttttttaccgcacttctttgctactaattttttcaatta
aattgttttgcactgtccacgccatagtggatatctcagccccaggctga
ctttggcacctgcacacccatcgccacaatgccaacaacagaaaggagca
ggagcgccgagtgaaaggtaagaaaaaggagttcattttttaccattcat
catcacaactgatttttaatttaattgtttgcactgttcacaccactgtg
gatatctcagcccataggctgaatttggcaccacctctcccatttccaca
aagctaacaacaaaaagtaacaggagtgccaagcgaaaggtaagaaagaa
atggaggttaatgttttacaattcttcttcacaagggattttttcaatta
aaatctttctgctgtcctctccacagcgaatatctcagcccccaggctga
atttggcacctcccctcccattgctacaacccaacaatgaaaaggaacag
ggatgccaagtgcaaggtgtcatggttgtttttagatttttgttgattga
tctatgacatacaattttttgcatttagactactgtttgtgcaacttcag
tctttagtgttcatgtaataattaatacggcatcaataacaacatagcaa
aacttaaagaatcaacaccatattgctaaaagtcgttaccaccgatgagc
aacagtagtgacatatgtaatctatagtttctgccttataaatttcatga
gtagcaacacaacataaggattggtgcttacagatagtcttctgttgtac
ctacataaatcaactgtcggtaaattactcatgggttttgtcactagtac
ttacattgtataagttattacattcacagctgtgactttccctggtactt
tccttacacctttttcgtaactctacttacgataaaatacatagtactac
acacatccagatggacttttgcgttctcagacaATtatgtaagtctatta
tgtatgtcaagttttatgtatataacatcattttgtgtgtaaatttatgg
gtgctacctctccagaggaaaacgagaagatgaaaatgacatgacattct
atcatctaaaaaggcaagtacatgaaattgttatgaatataaaaagcagt
tttgacactttggcatttcctaacattcatcatatgtaaaaacctatttc
accaaagatgagaatgtggggatttttgttaattaattatatatatataa
catgaactaatgcactactttgactgagggggttgccatggaaaatgttt
tgagcattggaaagatgatggaatggggagagtggtatgtttgtaacggg
gttatgtatttaacatggctcatttggcatgcgccaggtgagtaccaagg
ggaaagtggtatgtttgtaacggggttatgtatttaacatggttcttttg
gcatgcgccaggtgagtaccaactgattactccatgtttaatgagacaca
ccagccaatacggtgttgacatttttggatgagcgatgggatgttttctt
gatgttctaaagagattgctgtatcatggtgccaatattcttggattcac
gccgtgaaaaattgtatcgatattttttggttctgtgacaggaagatgtc
tcgaagcctttttgaaggtttatgctcgtgacattgttatgtatatattc
gcgcaatcgtgtgtattctcaggcattgaagaccgctggacaagcaaagg
ttagttatcacagaattgattattgatgtgttttttttgagcagggtgaa
aaatgtgaccttctgaatgtgttatgcttgagacagtgttatatacataa
tcgggtggataaagtgcctaaagggttttttcccacagtgcaaccagccg
cctgctgtggttttttcacccaacccactcaaaacccccatcgttgtcat
gtgtgaaggagaattgggggtagtagtagaataatgaaatttattgtaac
aggatagtattttggtggcattttataacatataaactgataaatccagt
gaccattttgcagaaagtgaccaaaagtgaccaaaaatatctcaaacccc
cAGGTGGAAAGTCAACTGCccctgatccaaaggacatggactccccatga
caggagtccactgccctgctcccaacagcatggactccccaacacagaag
ttcattgccctgaatgagagcacacccttgataagggtataaacatacca
tttttgtgtagaagctacacaatgttcgtttgcatcgtttggattggaag
tgcagttccactgcccttccatcctcacaattgtagcaaaataagctcat
aaaatcaattctttgacacctgtcaaaactacctataattttcgtgtgat
attttttacgacgaaacggctcaggtcaGGATTGTAATCAATTTTTTTAT
TTGGTGATATTTTAGCCTACCATGAAGGCTTATGTGTCGATCCTTGATCT
TGATACTTCCGTCTAATTATGGGTGTTTACAAAATTTATAGAAAGAATTG
AGCTCAATTTTCCCCAAACCCAAAAGCTTCCATTTTAGTGATCCAAACCT
AAACAGAGGTGTAGGATACTATTGAGTCCCTGCCCCATTGTCATCCTCGA
AGAGGTTGAGGATGAGTCCTTAAAGTTGTGAGGTTCCTTTTGTTGTTGCC
ATATACAAAACCCATGGAAGTCTTCACTTGTACATTGGTCTTCCTCTTAC
ACTCCTCGCTCACCATACAGTATGATCTGCATGCACCAAGGCAAGTATGG
CCGTCTCATCTCAAGCCATTCCACACCCACAGCTTCACTGAAAAAGCCAC
AATTTCAGGTCACAATCCCTCACTCTGCAACTGCCATATTCCAAGATGTT
TGTATCTGTTGCGATTCAACTCAAGAAATGCCGTTACCTTGTTGCAAGTG
GGCATAACTCAGATGAATTCTTTGGAAGCAGCGTCATTTTTTAGTTTATT
TATCTATCATTTCTGCCATCAAATTAAAAAAATCAATTTATTCATGCTCA
ATGTCTGCTTCTATCAGGTTGATCCGCATTGCTGTATTTGATAAAAATAT
AGTGGCGATGGTAATACGCTGCAGCAGTCAATAATAATTGGGTGGGTGAA
GACAGGTGAAGACATGACAATTCACAACCCAATGATATGTTGTTGGGTGA
GTGTGCTGACAGCAATGAGAGGCCTTGTCAGCTGGAGTGAGCATGATGTG
GTGGCGAATAAAAAACGGAGGTATTGAATGGTATTGTACCATACGGGCCA
GTCTATCGGCGGGAAGACGTGGAAAAGTAGATTCGCGCCATGTTTATGCG
CAACTCTTAGCGCCCATGGGAAGTCCCGTCAGATTATATTTTCGTTTGGT
ATCTTTTACAATCCGTTTACCTTTGATACTTGGAAGCTTGTTAAGACCTG
TCAAGATTTCATTCTGACAAAGCATAAAGAATACTGTCTTAAATCCATTT
CTCCCTTGTAATTCTTAGAGGTAAAGACGTGTTTGCGTTGAAATTATGCC
AGTCATGAGCACATCAAACGTCCATGATGTGATGTTTTTTGCTTAGGTTT
GTTTGCTGACAGGTACCATATCGTACGAGAGGCATTTTCACACTAATTAT
GAAAAGTGACGATATGATGATAACGGAATCATAATTCAATCGCCAGGCCA
TCGATGTGCCATTTCCAATTCTAGTGCAGTAGGAACACAGCAAGCATGTC
GTCGCGTGAAGAGTTTGCCGCCCTCCTGCGCGCCGACCCCGAGTCGGGCT
TTCACCAACAGCAAACCACCGTTGCATCGCCCGTATCGAAAGCCAGCAAA
AAGCCACCGCAAGCTCCGCTCCGCAACGAGCAAACTCCTCTCCTCCCGCC
CGGCGTGCCTCCCGTGTCGCCCCGCCAGCCGACCGCGAGGCAGCTCGTTT
TATCCGATGTGCCGCAGCCGCTGCCTCCGTCTCGCCAGCGCCACACCCGC
GCTTCCTCCGACTTCGCGCCGGCCACCTTGTCAGACCCCTCTCACCCACT
CATCAAGAACAGCGCCGGCCTTCCCCCGCCGCATCACAATGCCCGCCGCA
ACAAGCCGCCACTGCGAGCCGTCACCGTCAGCTCCGGGGCGCCGGGGATT
CCGCCCCCGCCACCGCGGGAAACCTCGCCCACCAAGCAGTCTCGCATGCA
TCGTCGCATCAAGTCCGACATCCCCAAACGGGTGCAATTCGGCGGCATTA
CCAAGTCGGACTTGCTCAAGAACATCATTCCCGATCCTCGGTGGGGAGGA
CCTATGAAGTCCATGCACGCTCGCAAACGCAGCGCAAGCAGCAGCGGAGA
ACTCTTCGAAGGACATCACATCCGCAGCAATTCCTCTGGAGGATTTGGCT
ACGGCTCCATGGCAGGAGGAGGAAATAGTGCGGGGAACATTGCAGAAAGG
CATAGCATGCATGTGCGGACCAAGAGCGATGCCTCCATGGCCAGTGTTAC
GATGGATTATGCCAAGAGCTCATTGATTAAGGAGATCACTCAGGAGGGCA
GGATACGGTTCCAGTTGCCTAAGGATAATTTTAGGATTTTGATGGATTGC
AGTTTGGGTGAGTGAGGTAGATTCGTTTCGTCGATGATTTGTTCGTGCAT
GATCATGTCGTGTCGTGTGTAATGCAATTGTTTTACGGCTTGTCAGTTAT
CGATTACTGCGTCCATATCTGTCCCTGTTATTCCTTGGCACGCTAACACG
TACACACACACAACGCACATCCTGCCGAAACAGAAGCAGGGAACGTCTAC
AAGCGTAAGCTACTTGATGACGAAGATTCCCTCTTTGTCGAATTCCACAC
CGAAGATCCCACTCCATCTCCGGATTGTCCCTGCCACTGCACCTGCGATC
GATGCCAGCGCTGCTCCGCGAAGCAAAAGGCGCTGCCTCCCGATTTGTTT
GTCATGGCGGTGGATGCCAACTTGTACAGAAAAATGATGGATGAAGTTAT
TCAAAGTAAAACAATGCCCTGCGGTTTGTTCTTTTGTGGACATCATGAGG
ATGTGAGGTACCCCGATATTAAGATTGCCGTAGCGATTGTTTCACTTGTC
TTTGTGTTGCTCTTCGTGGGGACAGAAGCTTTTGGTGGGGATTAAGTGGA
TTATATTCCCGACAGAAGGACAGAGGGTAAAGCGGCACAGTGGGAGATGT
GCTTATGTAATCAAATTGTTTTTAGTGAGTCGAGGGAAGAAAGAATGTCC
TCGACTACGGGATTAAAATTTCTGTGATATCATTGTTTTTGTAGACAGCA
GTAAGAGTGCCAAACTCTCCTTATTGTTTAGTAAGACCAAATCATTGCGA
ACTCCATTCATTGGCAGGACACTGTTCGTGCTTTGGTATCGCAGTTATCT
TTCCATTCGTCATGTTAAGAAAATCCATTTTGGCACTGTAACCGTGTCCG
TACAGACCCAATGAGCGAAAATCTTCTTCGATGGACGATACCTCGTTCTC
TGGCTCAAATTGACTGAGCGGTCGAAGACTGGAGGTTGAAAACGCCCCAG
CTTAGCACGAGCACTCTGAAACTTTTGTTATGAACATGACTCACTTTGGC
AAAGTACCTCAATGCCAGGTTTTTGTTCCGTGTAGTAAATTCTGGGTCAA
GAATTGACTCCGCACTGTATTAAAAGTTATGGGAATAATGGAAACTCAGC
TACCATACAAGAATAGTTCAACCATTGGCAACGAAATAAATTGCTATATA
TGTAGCCAACATAATATCAAAGGCCAAGTTTCGACCAGCCTGAAGCATCT
GCAAAGTCACCGTAAGAACAAGTTAACTCTTCTCCTTTTGCTATGTCTCT
CGTTGCAGTGTCTTCTTGTCCCGTGCTACAGTACAAGTTTGCATTTGGAT
CAGTATTTGCAAGTGCTGCTTCATCAAGCGAGGCGATAATAACAGTCGCA
CTTGTGTTTCCAAAACGCTGAACCCACGACCATCTTAGGACATCACATGC
AGTACCTGCATCGAATTGTGATGAACGATCGTAGATCCCAAAAAGGAATT
TACGATATGTGTTGCCATTGCTAAAGACGACTGTCTTGTTGCTATTCTTG
TTCACAACTTCCCCAGATGCGATGTCTCGTATTGCTCTTGCATTGAAACA
CGAATATAACTGGATTAAGGCAGCGAACAACATCTGTCGTCAAAGAAGGA
AGTGGCATTCTTACCTAATACCGCGGCCTTTGGACTCTGTCATGAAACCT
TCGAACGGAGGATCAAACATCTCGTCGCTGAATCTGAACGTTCTCTTTAA
TTGACTGGTTTTGACATCTCCCTCATCATTTGCATCTTCGCTGACGAAGT
GATCGTAATACTCGTGTAGCTGCCTCCATTGCGTCGAATTGTATAGTGGG
CGGCCCTTGCCGAACTCCAGCGTGCATGAGAAGTATGCGTGCAAATCCCC
GTAGTTGAATGTATACCATCTATGTGGCCTTTTCACTAAAACGTCCCTCC
GTTGTTCCTCTCTTTGAACTGCTGCACTATCATCATCGTAATCATCTTGA
GCATTGCTTTTAGCTTGCGGCTTTTCGGTGTGTTCTTTGGATGGCAGCGT
TTCGTTCAGCGAAATTTTTGTAGCTTGGCGAAGAAACCTCACGCGAGATT
CATCCCGCGATGACAATGACTTGAGAAACCAGCGGGGCACCATTAACAGC
ACCCCGCAAGCTACAAGCAAAAAGGCAGGATGAATGAGCATTCGTAACAA
TATTAGGGGGTAGGAATGCTTGCGCTTGTCTCGACGAGGAAAGGACACCA
TCTTTCGCCTGTTCTTCCTTTTCTCCTAAAGCGGTACGATAATGAGGCGT
TACACCATAATTATTGTCCTAAAAACCACGAGCATCATAACACACTGGCC
TTATCCGTCCGAGTGGGAGGTGAGGGATTTGACAAAAattacaagcagcc
ggtgcaaatttttttagcagcggtgggagcccgaaACGTATTAGATGGCA
GTTAGATGGCTACCAGCCCTGGGGTCTATATTTTTGGGGGGGGTCAAGTT
TTTTATGGGTTATTAGGTAGTGTCcattgcatagaaaatcaagatttttt
cttgaaaaaatctagtttattatcatctgagatttgattttgttctcctc
cagtcagaaatgtgagacacgttttttaatatcgacaattgtaggtaacg
ctggtgtatttcttagaaatacctgtaaataatttgttttcttgtttgac
atgcataggtagtcatcatcttttgatttgcagttacctttaaaaatata
tctaatttcaactttaagtatgaccaaaaatttggccaaaaatttctgtc
actcgcatcaccaaacagcaatgcctgaccaaaaaatgttttcaacgtta
acataccctcaaaaacagcaatgcctgaccaaaaaatgttttcaacgtta
acataccctcaaaaaccacataagcacatcactaataagtggtttcaacg
ttaacgcactacactgtaaacgtgaaacacatcaccaaacgatgttttga
acgtaaacgcacaacgtgaatgcatcacaaaaaaatgtttttacccttaa
cacacatattaacgtacacccaaaaactacataagcgcatcaccaaaaag
tgggttcaacgttaatgcattactgacaacatgaaatgcatcatcaaaca
atgttttgaacaaaaacaaacatcgtgaacgcatcaccaaaaatgttttc
aaaattaacgcacagccaaaaaaatttgaacgcgcaaacagacatcgtga
acgcatcaccaaaaaatgttttcaaccttaacacacagccaaaaaaattg
aatgcaaacaaacatcgtgaacgcatcaccaaaaaatttttcaggcgcat
cacaaaaaagtgggttcaacgttaaggcattactgacaacgtgaaatgca
tcatcaaacaatgttttgaacataaacaaacatcgtgaacgcatcaccaa
aaatgttttcgacattaactcacagcgaaaaaaaatttgaacgtgcaaac
aaacatcgtgaacgcatcaccaaaaaatgttttcaaccttaatgcacagc
caaaaaaaattgaatgcaaacaaacatcgtgaacgcatcaccaaaaaaaa
tttcaacgtaaacgcacagccaaaaagaacacaattgcatcaccaaaaag
aacacactacctgcaacgtgtaacgtatcaccaaaaaaaggatttcaccc
aataacgacataagcgcatcaccaaaaagtgggttcatcgttaaggcatt
actgacaatgtgaaatgcattaccaaataatgttttgaacataaacaaac
aacgtgaacgcatcaccaaaaatgttttcgacattaacgcacagccaaaa
aaatttgaaagtgcaaacagacatcatgaacgcatcaccaaaaaatgttt
tcaaccttaacgcacagccaaaaaaattgaatgcaaacaaacatcgtgaa
cgcatcaccaaaaatttttaagccaatcaccaaaaagtgggttcaacgtt
aaggcattactgacaacgtgaaatacattatcaaataatgttttgaacat
aaacaaacatcttgaatgcatcaccaaaaatgttttcaaaattaacgcac
agccaaaaaaaagtgaacacgcaaacagacatcgtgaacgcatcaccgaa
aatgttttcaaccttaacgcacagccaaaaaaattgaatgcaaagaaaca
tcgtgaaagcatcaccaaaaaaatttaagcgcatcaccaagaagtgggtt
caacgttaaggcattactgacaatgtgaaatgcatgatcaaacaatgttt
tgaacataaacaaacaatgtgaacgcatcaccaaaaatgttttcacgcac
agcccaaaaaaatttgaacgcgcaaacaaacatcgtgaatgcatcaccaa
aaaatgttttcaaccttaatgcacagccaaaaaaaattgaatgcaaacaa
acatcgtgaacgcatcaccaaaaaaaaatttcaacattaacgcacagcca
aaaagaacacaattgcatcaccaaaaagaacacactacctgcaacgtgta
acgcatcaccaaaaaaaggttttcacccaaaaactacataagcgcatcac
caaaaagtgggttcaacattaaggcattactgacaatgtgaaatgcatga
tcaaacaatgttttgaacctaaacaaacaacgtgaacgcatcaccaaaaa
tgttttcaacattaacgcacagcccaaaacaatttgaacgcgcaaacaaa
catcgtgaacgcatcaccaaaaaatgttttcaaccttaatgtacagccaa
aaaaaattgaatgcaaacaaacagccgctccacatgatcgaatcatatct
caaaacacacgtgccaataagattccgagttcatccgtctgtcccccttg
acgtgccccatcatccaccacaaaccgactccttcactaagtatcttcgt
ttttgtgctgtgacactttcacgcacagcacaattccacgcacgcagatt
gtcaacccccgtctctgcctagcaaaaacagcaccttcaccgaaaatcaa
ctccatattagcaatctcttcgacattattgcaagtactctcctatcctc
catcgcctactctacaaaacaaagcaaattgaccaaaattctcatcaagt
tcgatacaactgggaatatgtcatcatcatcatctccactggacaagatg
aaaaagaagcaggtacgtccgtatatcatgcattaatcctttcagttcaa
gatttgtttaaaagcttttcactttgcttattgatgtgaaaagtcagggc
aagaaaaacagaagagaaaagagacgggggcgaagaaggagaaaaactta
accaagaattctgccactttcttgatttcatcaaggatgaacccaggagg
tctaatcgatccaaacgccttgaaatacctccgtgattttgtgagtattg
tgtcacgctttccaaaacattatgtggatggagacaacaacaacaactat
gcctttgcctccaaatcagatagaaatttgggtgttgacggaaagggtat
ggtcgggaatggatagccaacacaacaactaacggagacaacgagggcat
gcaacaaaaatccactttatcggttcttgtcatcaaaccttccataagga
ctgagcgaagcaattttgcaagcaaactcaaacagctctctcaagtttac
tgaacttgaaactcgtcgatggtgatggccagaagattcatggcacgact
gcaacagaactcttgttgaggtaggacgccgttgagaggggtgacatgat
tcgttggatgttttcacccgctatgcatcgaatcaatgagagttctccgc
agtcccatgctctatacaccagccatcacgaagttggtaagtgtctcaag
attcggaggtacacggaaatgttggcatgcaatcaaacaacattgcaaga
gtcagccaccgaagaggattattatgtggtagatccacgaatacacgaca
aaaccatggttagcaccaaggacaatcggctatggcgtgaatggcttcgc
tttcattgcctggtgtttgtgatgccttcctatcaacaatttgaacttga
aacaatcaggccgcattgctactggccacagatgatttggcagacatgag
caacacgccacaaacgcaatatggtgggatggtggtatgcaacaaaatgt
ttattgcatagttgggaaaggaaaggtcgggcatctctctccactgttct
catgcatccgggaagaaatggcccaaccccgatgatctaccaataacaca
gccgtaatcgcatgccgaagaagtaaaaagaaaaagagttccatgtaaat
ctctagaatttaattgttgcaattatacatctcttctatatatcaataaa
ctagatgaaatcaccaactgaccatccatataattatttggcttgtgctt
ttaccctgggttgtataattcttcagacatgagaccatcatcctacgcca
gtggcctgaacttgaatgtcggtcccaagtgccatacaatcttttgcagt
agtgaccactttgaattgcatttattacaaaactgtgtcgcccttgacac
tttcgttaagggaactttatcgctcttgtgatgattcttcaatttagatc
tttgagtcttgtttttgtcgacgatgatcattgggtcatctgaaatgtgg
tgttgcctctcccttctcgctccatgccttatccgggttctttcatcgat
cttctgcacttactgcgtgggagtttgtttcatatcagaaatgtatcaaa
cccatagattcgataattcctatcttgatttctcgtggttcccaccat
>scaffold289|size202738
ataagatctttgtaaataagcatcccatttaatcatatgcacagatataa
tgcggattgtacctgctagcatcaacctgctaaagttttgttatggattt
gtaagtcttcttgttcttgcacttttgtgcaatatatggacaggtatcca
tcatcacggctatatcccagtatatcccgggaaaatcccggtcaatccca
gatatttggcaatcccgcgaaccccggatgatcccgatcccattgggtcc
catccggacgatcccaatcttggcaaaacatctgggatgagaactggaca
caactataTATTTTAGACACATGTGATGTATGATatgatgacagtgtctg
cacagtggcaattggcatttataactatggcaactgtattctccaaggat
aaccaaaagtaattaacaacaaaaaaattagtagcATTACTTAACATAAA
ATCCAGATTATTAGGCCAGTcctacggtcacacctacacatacatgtttg
taggcaaacttgattttttgctgagttcatgattgtttacatgaatcacc
atccttatgagtatatatccacacacaaacttgaaggtcaacttcctcac
atcaggttatgagtgcatctttcatacaaaaacaaatttcattcttggcg
ggggtgaaatcggagcacacccaaaaatcaagttcatttttgtgcacctg
tatgtgtgattgaaagcctggtgaacatatgtacacaaacacaaaacatg
agagataacatattttattacgtctccttgcatttttatgaaaaaatctt
ttggcaagtatctaattcctatacttattggttattaaaaaacatgtagg
acaaccaaccatcttatgaggtatcttcaagaatccttatcacgacatag
ggtatcgttaacatgagttcttgtgaagtcatgtgtccatgcatgttttg
acatgaggatggtaaaaactaactctggttggttgtccggttatgtgcat
ttgctgtaaaactcacaacacagcgcttttgacacagcacacaaaacaga
tatcatgttactgcagtcatgtgcctctattgaagtgcaagaacttgtgc
aaagatggtacctaccttacctcatcatatgaggttatcgttgttaagat
gcagttagtatttttccgatgctaagaacactaacaatcagactttgtat
aagtaacactaaatgtatcttttgtccattttgatttcttacaatccggg
tattacggtGTTCTTAGGGCAAGGGATGCTAACCTTATGAACAACAGATC
CTGCTTGCAGGTCTTGTGTCAAAGACTGTCAACAATACCATGCACGCATA
CACTAGAATAgtataagtaactccaggctagctttgttgacatacatatt
tcacatattaaacacaccttggtaaatctgaaccatgtagattttgattc
acctgctggataataacacacccataggtatcactcccccggtggttcct
gagaagcatgtcatggcatcagaagttagcacaaatctcatgcacatggt
agtggacagtacagatgagcaaggaaggtggggacaataatgctgcctca
aagtacacagggcgaattatcaaaatccaataatactttaccatggcagt
aaggctggctttggacagagtgctagaaatatttaaatacatttttgaca
ttggtaaatcttataatGATTTTACCATAGTAACAACCATATACACAAGC
TGAACTTTGTTCAGTTCAGAGTTCAGAGAATTCACTGTTCATCAATAGCT
GGCAACGAAGCTAGTTCATGTATGGCAGTGTCTTCTAACAGGTAGATGAT
TATGTGCACATGCCTTGAAAACATGGAGACGTTCAAGCCCCTAGGATAGA
ATTCAGGAAACTACCTGCTCTTGAAAACCTGGAGACCATCTACATGTTTC
AAAGCTGAACATCTGCACACAACTAATGCATGGTACATGAGTGTGGCCAA
AAGCTGAGGACAGTGTGATTCCATAGAATGTGATTTGAAGCGGACAAAAA
ACAAAACTTACAGAAAAAATCCAACATCATTTTCCACTCCAAGTCTCTCc
tgtgagatttttgcagcaagcatagaaagaggaaaattaaccctcagacc
aacaatgaggttgttggacatgctgcagaaaagacattgattgctaaagt
gccaattgttaaaacagaggaacttaaaggtagaattaaaaaTTACCTCA
TGATATAAGTCTGTAAAAAGGAAAAACGACAATAAAATTTGTCAAAGAAA
CTGAGAAAGGAAGGTTATGACTGTTGAGCATGGAtgtgtgtaccacacat
acatatgcacctctaagtccagaactgtcaatgttgtaggttattgatat
ttgttcatgtgagctgaatcattgatcattaaatgccttattcaatatct
ttaccaggtaatcatgGATGTGCAAACTGCCTCAACTAGATTTTTCAATG
TGGGAGTATCTCACTGAAGGAGGAGAAGGATGAATGGaggagaaggagaa
agagaaggagaaaacccagctcagtttcagatgtaacaaagattttgaaa
CACTGAATCTCTTCAAGTGTGATTCCTTGGGAACAGCCACTCCAGTGGGA
TTTCCTATGAACTCAAATAGATTAACATCATTTCAGTCCTATTAGATATG
GCGCATCAATTTACAATACTATGTCAAGAATTACAAAACATTCTCATTGA
AAGACACATCATTGCTGTAAAAACTATTTCATTAGAAATAGAACATCACT
ACAATTCCCAAGGAACTGGAGGCACTTTTTGCATCCCCATAACTACCATT
ACGTTGAGGAATTGTAGTAGTTGTTTCATTGTTTTGCTTTCAATTCTTAG
GGAATGTTGACATTTTTCTGGAACCAGTGACACTTCCATCATAAATCAGG
TCCTATGTAGTCAACCAGTACTGCAGTTCTTGAGGAAAGGTAATGTGTCT
TCAAAAATGCTGTTAAGTTCAAAAAGCATCTTATTCAGTATTTAATGATC
ATACTTACCAAGATCTTGAACTAATGCTTCTACACATAATTTCACACCAA
ATGATTTGAATTCAATGGACAAAGTATGCAAGATCAACTGTGTTTCTGTC
AAATTTTGGCTGTTGCCTACAAAGAATGACAGATATTTTTGAGAAAAGAG
CTCAAGCACTTGAAAAATGTTATACACCTTTACTTTTTTTGCTCGTGTTA
CAATTCCTAATGAATCAAACTGTCCCCAGCTTTTTGTCTTTTACATTGTC
AATGTGTATTGTACCAAGCCAGAGTTTTGCAACAGCCTTCATGACTGACC
CAACTTTAACAACCATCCCACCAATGTCCACTTCTCACCACAATGGATGC
ATCCTATAGCATTGAAGCAATAAAGCCAATATCCAATATTACAATCAGAA
TCCATGGTAGATACAACACAGTACCAGGGTTCTTTTTAGAGTCAATTTTT
AGTTGAAAACAATTCCTAAGACAGGTAAACATAAAGTCACTCTCTAGTGT
AGGTGATCGTCCCATCAAAATGAAATAACAGTCACATCAAAATTATTTTT
CTACATTGTCTATTATGGTTGCAGTACCATATTTGTGCCTGGTAAATTAT
AATGAATTGGGCCCACATGACTCTATGGAAAAGGCCGAACATCAGCAAAG
GAAGGCAGAGGGTAAACATCAACATTCATGAAAAACATCCATCATGGTTC
ACACAATACAGTGTGTATACTCAATGAAGATTCATGTTCCCTCTGCTCTT
AATGTTCATATGACCCCTCTTGTTCCTTCAATTCTTGTTGAGGAGGGATT
ACAACAAGCCTTGTTACATTATGAGATTTCCCTCACATTGCCACTTCTTC
ATAGGCACCAATCTGTATAGATAGAGCTGCATTTTGTTCTGACAATTTTG
GCATTTTTATACAATCTTTACTCTTTAATTTTTTTAACACTCATGATGGC
TCTATATAGATGGACATCCAACTTTGAGAAAATATCATGTTACAAGAAAA
CATCAATGCCATCAACAAAGTTACACTATTCATTGCTGCTTTCTTGTCAC
CCATGGGGATCTCATTTACAACAGCCCTATTGTACATGTGATACTCATGA
TCAGTTGTCAATGGTAAGCATTGAAAATCAGTTCCAATGGACCAACAAAA
CACTTTTGATCTGACGTGAGCTTGACTTTTCCTCTTCCTCTTCAACTATA
TCCTTCCATTTCTAATTCAGCACAATGTGAGTTTTTTGTAAATGAAGCTA
GAGTGTCAAGTTTCACCCGTTTGCTTGTAATCACAAGCACTTAACTGGTC
TGGATACATCCTTGTTTTTATGCATCAAATTTAGCAGATTATGAATCAAC
CAGGTGCCATAATGCCCAATTAATGGATGTCCAAGTCTCCTTATCTCCTT
CTCACAATTATTTTTGGTTATGGCAATGTGTTCTTTGCAATATTCCAACC
TGCAAATGTAGCAACTAGACTCTTGTGAATGACCTCTGCCTTGCATGCAT
TCTAAGATGGCCATGCCGTATTTGTTGTTTGACACAGATCCATCTCTGTC
ATCCTTATTTGTTTTATTGGAACTTCAGTTGGATCTGATCTGAGTAAATA
CCATCCAGTTTCTCATACAGCATGTGCTACTCTCTTTTCCATGCTTGTTT
GTTGAACAAAGGTGATTTTGATTTTGTATCTACCATCTTTCTATAAAGAG
CAAACACAGCTCTGACTTTCCAAATCCTCTTCGGACATTCATGAAATAAT
GTAGGTCAAGAATATTAGATGTATTTTCTAAACCTTCATCATTTGTTCTG
GCTGCTTTTGGTTGTTCCTCCAACTCGTTCATTTTACCATTGTTCTGTGC
AACAAGAGTACACtgtcagagagcgaaatcgcccgaactcggaagagggg
aagtagcgcgggtaaagtatcttgtgggattcagacaagacaagataccg
gggcgcaccaagatagtgacgcaagatagtccgagtgacataacgataaa
tctagatcataaaatccaagaactaaaaagactctactagctgttacaac
agtactaggttaaaagacttccaacatacttcgaagtaacttgaggaagt
tacgagcccaacaagaaatcgagatgagtgataacagcttgagcaagatc
ccttattgggatggaaaggcggagagttttggggtgtacgtcagcaagat
tgaagcgtatgccgagttcatgggcgtgggggatgcattggatcccgtgt
tgatggcgaactgtccaaccaagtcggagttcacagtacttgacgtgact
gatcccgcgaacgcaagtctcattgagctgtacaaggccaacaagaagct
gtgcgcaataatcgcattgggacagggaaagagtcatggtattgccttgc
tgggaaagacgaagaacaatgattttcccaatggacttgcacacgaattc
gttgcgaaggccaagaaggcgaataagccctcggacgctagtgccatgat
cgaaatggaggctgagctagacaggctgcagtttaaaggcgcgaggattt
ttataatggcgtggtcggagtgctcgacaagtacgaggtcacaaagactg
accaggagttgtgcatgttgatggcgcgcaagaacaatgacacgtcgtat
gcaagattgatcttggatgagctgaagtcctcgagtcccgatttcgacgg
gctgtgcaacagcgtctcggagattcagaggctcaccaagagcggtacca
agagaagtaccggtgagaaagaagttcacctggcttccgttgaaggcgat
gggtcgttcaagggaagtgcaggaactgcggcaaagtatgtggatacaag
gccgttgattgcaagaaacgcaaaggggagatgcacggaggtcgtgggaa
tgacagcgaagggggcagtagctccaacaagaagtgcaacttctgtggcc
tgaagggtcataaggaggtggagtgttacaagaaaaatcctgagaaggca
cccacctggtacaaggagaaggtcgctaggaaagaagcggcatcctcgaa
agtgtcgaggtatccttggtgacactaaaccggacaaacttgaagcggtc
gtgcctgatgaaaaaggcgatgacggcgctggcaatattgcgccaggatg
gcggtggatctgtgacaccggtgcaagcacgccgcgtgacaagatgcaac
gcaggtgcaagaaacatccgtgacacgatgatatacagcctggggcacac
gggctcagctgttgagtcaacagccctaattgacatcccagggtattagt
gggcaaggacggaaaactggtatgagggcagtactgagtgactgcagttt
cagcaagaaacacaattttaaccttctgagcatgtccaaactgataaaca
aacaggggtggaaaatagtacagggtgacaagaacctgatccgtattgaa
agcgggaaaggtggaatcattgactttgatatcgtggtccccactgacaa
ggggcaatatatgctgcaagtttgcaagaagcgtggaagtgaccgcaggg
agtatcggaaagcaggtcaggcttaatatcaatatggcccattgcttgtt
gggtcatcgaacgaagactccgtctgcaagactgctagggaactcggttg
ggtcattaccgtgggacattgaaaccatcacgaacactgcgcgcaatcca
aggctaggcagaaaagcgtcaggaagaagtcgaacactcccaagactgac
ataccagggcaccgtatatacctggatctgtcaaaaataacaatcaagac
agaggcgtcagatgatgtcacaatcaaccgcgataattggaaggtccttg
tgtgtgaagccacaggaaagaaatggagcgacttcaccgtgaccaagagt
gaggcggttggagcataacatggaacatttgaacaagatgaagtcccgcg
gtataccagcgaggtacatacgattggacccagctggtgagaaccacaag
ctggcgaaacggcgctgcaaacagtgattgggcagcattacagcccttgg
actttgagttcacgtccacgcgacacaccacagcacaacagcctggctga
actggcattcccttacctggcggggaaggccgcgagctatgatgggtgcc
gccaagggtacctgaggacaccaagtccaaagtggccctagaggctattg
cgtgctcaacacagctggatgggctggtggtaagtcgaggtaaagggcaa
acaggccactttcgtggcagcatatttggcgctgaaccctcgtggtccgg
caagctccgtatatggggtgaagctggggttgttgctgaaggcaaaggac
ggcaaggccagggggatcgaggggccacgatgatgttaagtgtggatacg
ctgatgcgtgaaagtgacagcgtcacgaatgtgggacatgaggacatcac
gtgtcatagtcagtcgcgatgtatactggctaaaagcatgttttcaagga
tgacacagtgggagtcattgacctagatacccaggaggaactagactcaa
taatagggtcagaatcagttagcaggggttaggtgaaaaaatggcgatgg
cgtcaccatatcaggaccaaccaacaatcaacctgaagagcgggaggcga
agatacggtgggaccgcgccttgatcaaggggccgcggtactggccgtac
cagggcaggcgtgcaataaagccacagagaggNNNNNNNNNNNNNNNNNN
NNNNNNNNNNNNNNNNNNNNNNNNNNNNNNNNNNNNNNNNNNNNNNNNNN
NNNNNNNNNNNNNNNNNNNNNNNNNNNNNNNNNNNNNNNNNNNNNNNNNN
NNNNNNNNNNNNNNNNNNNNNNNNNNNNNNNNNNNNNNNNNNNNNNNNNN
NNNNNNNNNNNNNNNNNNNNNNNNNNNNNNNNNNNNNNNNNNNNNNNNNN
NNNNNNNNNNNNNNNNNNNNNNNNNNNNNNNNNNNNNNNNNNNNNNNNNN
NNNNNNNNNNNNNNNNNNNNNNNNNNNNNNNNNNNNNNNNNNNNNNNNNN
NNNNNNNNNNNNNNNNNNNNNNNNNNNNNNNNNNNNNNNNNNNNNNNNNN
NNNNNNNNNNNNNNNNNNNNNNNNNNNNNNNNNNNNNNNNNNNNNNNNNN
NNNNNNNNNNNNNNNNNNNNNNNNNNNNNNNNNNNNNNNNNNNNNNNNNN
NNNNNNNNNNNNNNNNNNNNNNNNNNNNNNNNNNNNNNNNNNNNNNNNNN
NNNNNNNNNNNNNNNNNNNNNNNNNNNNNNNNNNNNNNNNNNNNNNNNNN
NNNNNNNNNNNNNNNNNNNNNNNNNNNNNNNNNNNNNNNNNNNNNNNNNN
NNNNNNNNNNNNNNNNNNNNNNNNNNNNNNNNNNNNNNNNNNNNNNNNNN
NNNNNNNNNNNNNNNNNNNNNNNNNNNNNNNNNNNNNNNNNNNNNNNNNN
NNNNNNNNNNNNNNNNNNNNNNNNNNNNNNNNNNNNNNNNNNNNNNNNNN
NNNNNNNNNNNNNNNNNNNNNNNNNNNNNNNNNNNNNNNNNNNNNNNNNN
NNNNNNNNNNNNNNNNNNNNNNNNNNNNNNNNNNNNNNNNNNNNNNNNNN
NNNNNNNNNNNNNNNNNNNNNNNNNNNNNNNNNNNNNNNNNNNNNNNNNN
NNNNNNNNNNNNNNNNNNNNNNNNNNNNNNNNNNNNNNNNNNNNNNNNNN
NNNNNNNNNNNNNNNNNNNNNNNNNNNNNNNNNNNNNNNNNNNNNNNNNN
NNNNNNNNNNNNNNNNNNNNNNNNNNNNNNNNNNNNNNNNNNNNNNNNNN
NNNNNNNNNNNNNNNNNNNNNNNNNNNNNNNNNNNNNNNNNNNNNNNNNN
NNNNNNNNNNNNNNNNNNNNNNNNNNNNNNNNNNNNNNNNNNNNNNNNNN
NNNNNNNNNNNNNNNNNNNNNNNNNNNNNNNNNNNNNNNNNNNNNNNNNN
NNNNNNNNNNNNNNNNNNNNNNNNNNNNNNNNNNNNNNNNNNNNNNNNNN
NNNNNNNNNNNNNNNNNNNNNNNNNNNNNNNNNNNNNNNNNNNNNNNNNN
NNNNNNNNNNNNNNNNNNNNNNNNNNNNNNNNNNNNNNNNNNNNNNNNNN
NNNNNNNNNNNNNNNNNNNNNNNNNNNNNNNNNNNNNNNNNNNNNNNNNN
NNNNNNNNNNNNNNNNNNNNNNNNNNNNNNNNNNNNNNNNNNNNNNNNNN
NNNNNNNNNNNNNNNNNNNNNNNNNNNNNNNNNNNNNNNNNNNNNNNNNN
NNNNNNNNNNNNNNNNNNNNNNNNNNNNNNNNNNNNNNNNNNNNNNNNNN
NNNNNNNNNNNNNNNNNNNNNNNNNNNNNNNNNNNNNNNNNNNNNNNNNN
NNNNNNNNNNNNNNNNNNNNNNNNNNNNNNNNNNNNNNNNNNNNNNNNNN
NNNNNNNNNNNNNNNNNNNNNNNNNNNNNNNNNNNNNNNNNNNNNNNNNN
NNNNNNNNNNNNNNNNNNNNNNNNNNNNNNNNNNNNNNNNNNNNNNNNNN
NNNNNNNNNNNNNNNNNNNNNNNNNNNNNNNNNNNNNNNNNNNNNNNNNN
NNNNNNNNNNNNNNNNNNNNNNNNNNNNNNNNNNNNNNNNNNNNNNNNNN
NNNNNNNNNNNNNNNNNNNNNNNNNNNNNNNNNNNNNNNNNNNNNNNNNN
NNNNNNNNNNNNNNNNNNNNNNNNNNNNNNNNNNNNNNNNNNNNNNNNNN
NNNNNNNNNNNNNNNNNNNNNNNNNNNNNNNNNNNNNNNNNNNNNNNNNN
NNNNNNNNNNNNNNNNNNNNNNNNNNNNNNNNNNNNNNNNNNNNNNNNNN
NNNNNNNNNNNNNNNNNNNNNNNNNNNNNNNNNNNNNNNNNNNNNNNNNN
NNNNNNNNNNNNNNNNNNNNNNNNNNNNNNNNNNNNNNNNNNNNNNNNNN
NNNNNNNNNNNNNNNNNNNNNNNNNNNNNNNNNNNNNNNNNNNNNNNNNN
NNNNNNNNNNNNNNNNNNNNNNNNNNNNNNNNNNNNNNNNNNNNNNNNNN
NNNNNNNNNNNNNNNNNNNNNNNNNNNNNNNNNNNNNNNNNNNNNNNNNN
NNNNNNNNNNNNNNNNNNNNNNNNNNNNNNNNNNNNNNNNNNNNNNNNNN
NNNNNNNNNNNNNNNNNNNNNNNNNNNNNNNNNNNNNNNNNNNNNNNNNN
NNNNNNNNNNNNNNNNNNNNNNNNNNNNNNNNNNNNNNNNNNNNNNNNNN
NNNNNNNNNNNNNNNNNNNNNNNNNNNNNNNNNNNNNNNNNNNNNNNNNN
NNNNNNNNNNNNNNNNNNNNNNNNNNNNNNNNNNNNNNNNNNNNNNNNNN
NNNNNNNNNNNNNNNNNNNNNNNNNNNNNNNNNNNNNNNNNNNNNNNNNN
NNNNNNNNNNNNNNNNNNNNNNNNNNNNNNGCAGAATAGTAAAATATTCT
ACCCGGTACCATAGATTCTTTTCTCATGGTCAGTATTGTATCTGACTAtt
cactcacggtagattttcccaaggagatgtcacactcatgcgtcattaga
tcgaaccgctcaacttcaaagattgcattgaactaataatgagactttaa
actgcaaatcttccgtcaaactactaaaacggcacttattagatcctgac
aactaaaatagatggtttttctgtctatcgaactaagaatatgcaaattt
ctatccccaaactacaaaaacgtgttttcgatcctctaaactaggtggaa
taatttttTAAGAGGTCGGCTATTTGGAGCatcttccaagttgtactaaa
tacagtgtcgcacacaaaacacaccactgtattcaaaaccaagccgccca
aataacatgtaaaatatattatcccaccccctaaacccactgtgcaagta
ggccctaatagtctggacagcgcattaagccctaaaaaatcagaacgtgc
agttggccctaatgccagactgctcattctcacgctaacttcagactatg
tgacatcgcattgcttacattatcacatttcatccaggactgggaccGGA
CTCCAAATAGCtatcctcaatggactgagtacgtatggccattttgtgca
cgccacaaaaaatcgtcagaagaaaaaattaatactaataaggacacact
tcatctcccgcggacacagcatacaTCTCTCTGACAGCGGAAGCATCTCT
CAACATTCTACGATGTGATTGCCTGCAGTAGACGTTGTGCCATTGCAAAA
TCCTCAACAAAATGCTCCTCCTAACATACATCAACTTCAATCGCACTTTC
AATCACACTGCATCCAATCCTGGCCTTCTCATCGAAAGGGATTCGCAAGC
CTTCCGGAGGCAGCAACACATTCGTATGATTCGACCAATTCCACGTTTCA
TGTCCGGAAGATGTCAATTCCATTCGAAATTTTGATAGGACTCTCATAGC
GGTTGATGCAACAGGCAATGATGATGTTTGGGTGGCAGTCTATAGATCAA
ATAACAATTTACCCAATGTTTTTGTAAGCGATGAATTCTTTGATGCCATG
AAGGCTTTGATGACTGTCCAGGAGGGCAGGAAGGGATTTGCAATCTATCA
TTCCTGCTTCGCGACATTGGTTGCTGGCACCGGGTTTTGTATCAACGGGG
GCAGAGAGATCCGCCAAGCCCTTGGCAGTTGCTCGATCGACCAAGTCTGC
AGACAATCCCAACATTTTCAATTATAGACTCTATGAGATGCACTTTGAAA
AAGGAAGATACCAATCCAGACTGCAATGGAGGATCAGAACATGCCGAAGC
AATAAGAGTTTGTATAGATGAACTCGTCCTTACTTTCTTCAACAGTATAT
TTTGTCAGAGTCACCAAAAAACAATAATGTGAGATTCGATGGAAGCATTC
GATTTCGAGGAACACTGGTGTCTGGCAAACTTCTTGAAGCACGAGGCTTT
CGCGAGGTATCTGTTTTATCGTCCGATATGCACTCTTACGAAAGTGACTA
CATTGGAGCATTGACAAAGTATGCAGACTGTAGTACATCCAAAGAGACTG
CCAAGAATCCTGAGAGTAGAGAGAGAGTGTTGACGATTGTTATTGATCTG
GGCAGATTTGATAGGGAGGATGAGATAAAATCGAGTGGAGGAAAACGATG
ACAATAAAGGTGATGATTTTTGACCCATGGGCCTCTGTGAAGAGGTACAC
ATGATTAAAGAAATCAAAGAGACATATTAAGACACATTATTACTACAATA
TTATTAGTTCTCTAATTCATTTTGTGTTGAGACGATCCATCATGTCACAC
CACTTCCGGAAGCAATAACTGTTCTAGATTTGTATCTTCTCCCCCCTGAC
ATTCCCCCTCTGCCACAGTTGTGCTACTTTGATCCGTCATCATCAAAGAC
CCGGCAAGGAACCAAAACACAATTGACGCATATGTGCAATGTTCCCCAGT
TGATAACTGACATGTGTCAATGCCATGGTCAACATCAGAGTTGAGCCCTT
CATCTTTGTTCGATACAACCGCCGGAATCGAAAATTCATGCAAAGCCTCC
ATCATTGACATGACTCCCATGGCAGAACTTCTCCTTCCAGATAATGGCGC
CGTATCTGGCAATCGCCCACATTGTGAATTAATATTGATCTTACCAAAAA
CAGTGGAGAAGCGATCTAGCAGTTGGGCTACTCCATTCTGTTGCGTCTCA
TCGGCTGACGCTGTAAAAATTGATACTTGCTGACCGCACTTCCTCTCTCT
GGCATACGTCAATACATCCTCCACGGAAACATATTCCGCAATGGCCACCA
CCAGTCCAAACtgttcttccttgtgaattctctattaactttggttggtt
gttgtgttcttttgtcgaccgtgacgatgccacgtctgttgccatatctg
ctacggcaggatcaccgtctactgactaaagcccccaaaggttcacgtca
tcctcaccactcgcctgaaccctctgatagagctgaccaagtggagggtc
tctcattcactccgccttttctctttttcttccgtcttccaggtcccgtt
tgcggtcttttccaagtggttggttgttgtgtaatgctgttgatggcagc
agtggcgatgccatgtcctacatgtcatcaccgtttgaagcagccgacgg
gtcacaccatcgactgagccccctcctctagcagcccaaaagcgctgccc
ctagcaggcgggcgaggtcatcttctttggacacagtgcgttgttgttgt
tgatgatgtcgtGATCATCAACACGGTGATAGTTGATGATGGCCGACCGA
GGATGATTGCGATAGggtcgtcgtacatcatgtgggcggatgtgcattac
agcgagggagcagcgagggtacagcgaggacaacaatcaaatggggcatg
tcatgcgatagcagtgaaattaattctcatacaaaagcgtgagaccaccg
agtttagagacaccccatggtcaacattttgtctaacagggcacagatgc
acttacgacttaaatcgcccactggggaacctagtgtcccatgcacgtgg
gtccatacaattgaccatctcagtgtttgatgggagttgaccagccgtgt
ttgatggtggaaggggcccattacgtcagatactgtaggaatatAATATG
TATAAAATTCTGattttttacgtggacgtgcacaaaatggcagaagtact
cagtccatTAGGCTGGGACTTTCTCGTTTCCGAATCCGATCGGCCAATTA
GAATCCGTGACACCTTTTTTGTAATTTCACTAAAATCTACCGGGTCTGAC
TTTTTAaccctccaagcgagattcgtcttaaatctctatactactgctta
aaaaaggcattatcacgagtgtacttctgctagttttgctgaagtatagc
gggttttaaggttattttacgaggatgtgctcacgtgagcgcacgaaaag
ggaacacgaaggccgggggttaagggaactaatttattttttgtgataat
tatttatcaagcactatactcgatagtacctttaataattagagcggagc
gtaacaatgtccatgtatacgtatcttgagagaaaggacagtgtcttccg
acaacgtgcttcgtcaaatcgagatgaacatgaccatgagtggttatgag
ggtgcgtcttcgttttttcacgaggaattcaacagtgtggtcagattgat
gtggcgaatacaagaacaccgagatttcacaaaacgggctatactactgc
tcgttttagcaggctataccactgcttgttttgcagaagtataTGCGCGC
GGGTGCGTTAAGTATCAATCGTTCAACAGGCATTTCCTGCAACACTTGTT
CCCTCCATCTCCATGCAGTCTCACAGTAGCTTCACTTCCCAGTacaagtt
agaaaccactttgaactgcgtggtccactttgaaccacaaacggcgggat
ttactattcccacgtacgattgtacgcgtcgacactcaaaattgcgtgga
cacaaattgtctgatagtctgaccgtacttcgttacatagttgcgtgaca
attttttgtgttcgagaatttttagatggcttctagagcttcccatatct
gacataccttactccgtagaaaacatacttatttctacgggatcaacttt
gaaccatttcatcacatcattttttgcttgttgtggcagtgccattgcag
ctgccttccgtcaaagctgcggacatgtagagatggacttaagcccttca
gatagtcccaaagggttgtgcaatcttggctgggtgcgagggattgaata
atgatgtcacaagagtggtcaaagatatctgacataacgtggttcaaagt
GGTTTCTAACCCGTATCTTTGGGCGACTGCGATTTGTGTGTCAGGAAAAT
GGGGAGGAGACTGCTTCCTTCAAGGAAATTTGGATTCAATTTGGTCGTCC
AATGCGATTGGTAGCAATGAGGAGAAATGGGGCTGCAACAATGTTATTTT
GATGGTGGAGAGGCTAACACAGCCGTCTGAGGTATCGTATGTGTTACCAT
GTCGACACCCTCCCGATACAAGGAGGTATTTTGTGAGTGCGCATCCAGCT
CGGTAACCACGATAGAATTTTGCAAGTATAATTGTTGTCAAAGGCAAGGG
AGGTGCAGAGTTCACGAATTTGTTGATCGTCATCGTGTTGGTTTTGGTCA
TCTTAGTCGTAGGGACAGCGGCTGGTGGAGGCGGCAGCATCGGCTTGTGT
TTGTGTGAGGGAAGAGGAAGGCGAGGCTGGTGTCAGTGAGGTGGAAGGCG
AGACAGAAGTTGGATCCGAAAAGGTGTGATCGTTGTTGATGGCTTCGTTG
TGGAAGGAAATGGGGTATGGTAGGTTGAATAAGCCGTGAAAATGATTTAT
CAGAAGTGTGTTAGGATTTTGTGCGTAAATTTATGCAGCgaaaatcctat
tggtcgattggatctctagggaaaaacggggtccaatagaagcccctatt
ggactgtcgaacttcgtgacagaaccaatcgaccaatGGAAATTTTTCTG
TAGGCGATTGAACACGTGTATGACTCACAACAAAGTCATAAggctgggac
tttctcgcttcgatagaccaatccgatcagatcggagtgagtcccacgag
cccgattggcttatcgatactgcgaatcgggactttgtaggcccctatga
acaccttcgatccaattaagccccattttggattggtcgatcggttctgt
cacgagtccgacagtccaatcgagactacgattggacgctattttcccct
agatgtccaatcgaccaatcggtttttatatgggcttattacggcgtaag
tacctaaaatgattgaaagtggcgggaaatttacaggcgtggtgaaaaaa
ttggcgtggcgaagaaaggatgacgtggcgagaaaaaaatgacacggcag
gaaaaaaatgattgggctattgccctatcggatgcaattggctcgcgatt
cccagcaattgctcccacaaagtcaagtccaatacaaaatggtccttcag
caaaaattctgtcacggatttcgatcggtcgattgggatccaacctgaga
aagtcccagccTAAggctcgttttgtcaatcctatttactgcctatttat
cggagcctatatatttttggcgatgcgttttataggctcgaagcaatata
ggcattaaataggcaaaaacctgctcgaggggcaatagatctgaaaagag
gtttttgatccctatttaatgcctatttagatgtgacatgacatttttag
atattttcttcattcacgtacttaacaaaaaatgcgaatccaccccgcca
cgtgtttcaatgtcacatcaagatcgagagtgccaaaatgttatgtctgt
caatagacgtgatttcgtgcctatttacgggagtcgagtcaaaaataaat
aggctgtaacctatttataaataggattgacagaacgggtcTCATTGATT
ATTGAGGagtgccgatcgcccgatcgggttcgtgggactcactccgatcg
gatcggatcggcctatcaaagcgagaaagtcccagccTTAATCccgaagc
atttcattcgattcttaattactccgatgcaacttactgatacattgaac
tgaaatatttccaataccacttatttttgtccattcccgcagccccCAGG
TAGCGCTACTCCGCGCACGACATAATAGTGTTCGTCCGCGGCCGGAGGAT
ATTACCCCAAATCACCCTCCTCCCTCCTATCAGAGGATCACAGCATTGTC
TCCTATAGAGTCATGATATCAACGACGTATTGGACGACTCTTCTCCGTTT
CTTCTTCCTCCTCATCGGCGTTACGCCGGTGCATTCATTCTTTTCCATCG
CAACAACGGCGACGGCGTAGTCTCATTATCACCCCATCCACAAGGAAAAT
CTATTCGCATCACGATTCCATCGCTTTCATCCAAACAATACCTCAGATTG
AATAATTTCCTTCTGCACCAATCTCCTTCACTGTCACTACGAAAAACTCT
CCCACTTTGCCCGTCCGAAATCGAAGTGGGACGACCTCATCGATGATGAT
GACGAGAACGACGACAGTAACAGTCGTTCCAAAAATATCCCATCCGATAT
GCTCTACACGGACGTCAACATTCGACGACAAATGCACAATTTTGATAGAC
TCGTGAACGTGGGAGGACGAGATGCCATGAATGATGTGTACGTGCGTGCA
TCGGGGGAGAAGGAATGGTGGTTGGTGGGAAAGATTGCACGTGTTTCTGG
TGAGTTCGATATCTCATTTCATTATGAATATCCTGTTATTCTACTGCATC
CTGTGTTGATTTGATGTCACATGTATTGTCTAACATTGATGTTATGGCGA
TGAAAAACTACAATAAATTCTGGAATGTTTTTCTTTTTACGTGGAACAAC
TTTGCCATGGATTACGATGGCCcacacaaacaaactaacaaaatcacaac
atacaaacaaacaaaATTTGTGAAAAACAACTCAACAACACAGATGTATC
ACCAGAACAAGCCATAGAACGTCAATGGCCCCTCATCGAACGCCACGTCT
GGGCTCTACGCATTCCCATCCGTCCCACCTCGGACTTATCAGCCCCCTTT
GAGGTATGGTACGCACCGGGCGATACCGAATACGATGCCGCGCGGAATGA
TCCAAAGGTGAAATTCACAAAGGTTTCTGGATCGGTGTTATATGGTGGGG
AGGGTTGAATTCGTCGCTGGTGGGGTTTGTGGGAAAAGTTTATGATTTGG
GAAAGGATGAGCCCATGGTGTTTGTGGAGAGGAATGTGGAGGATGGGTCG
GCGATTCAAGATAGGTACTTAGAGGGAGATTGGATTTTGAGATCGGAGAT
TGACGATAGAAAGAGGAATGGGTAGCGATTGAGAAATGTAGAAAAGGAAG
ACGATGGGCCTATTGTTCGAGATTCAAAAGAAGCTTTAGTTCATTAGTAT
TGTTTCCAGGAATGGAACCCCATTTTTTCATTTATCCCACCAATGTCTCC
ATACTTCAATACCATTCCAGATTACTTGTACGTATGATCACACGTTTTCC
AACACACTCAATCGACACATGAACCCAAACAATCTCATTTCATTCTCATC
ACATTGACACTGGCCATCCCCAACACCACGAATTCACCTCAGCCACTCTT
GGCCTTCACGAGTCTCTCCTCCACAGTATCCCAATTAATCACATCCCAAA
TGGCATTGACATAGTTGGGACGAACATTTCTATAATCGACATAATAGGCA
TGTTCCCAAAGCGTCAATGCCAAGGAGGGGAATAAGACCCGTCGCGGCTT
GGAGTGGATCCTGGTTAGGACAGGTGGCGGCTTCAATTCGCCCTGAATAA
CGAATATGACATCGAACAGTTCATGATTGTACATGCACATTCAATTATTG
ACCAGAACTTTGCATAGATGACACTTGGTCAACACACAAGTCCAACACAC
ACAACAAAAGTTCACTCACCCGTACCCGCATTATACCCCAACCACCCCAT
CCACTCCCTGAACACCAATACTCAAAGCCGAAACCTCCTTCTTCATATTC
TCAAAACTTCCAAACCGTTCCTCCACCGCATCCTTCAATGCACCCGACGA
GGGGAATTCCGATGCAGCACTGTCCTTGGGACATAAATTCTCCCAAAACA
ACGTGTGATTCACGTGTCCTCCGCCGTTGAATTTGAGCGCTCCCTGGAGG
AGATGATAGAGGAAACATTGCTGGTCGAGACGGCCTCGTCGAGTTTTCGA
GGGCGACGTTGAGATTGGTGACGTAGGTGTTGTGATGTTTGGAGTGGTGG
AGTTCCATGGTTTCTGCCGAGATGGCGGCTGCATACGTAGTGTgatagag
agagagagagagagagacgagaagaggagGGTATTAGATAATACAGTTCG
TACGAGAGCGCGTATGACCAACCAAAACCTTGTGTCACTATTAAAGAGAT
AGAGATTCAAGGTGACACCAACCAACAAGAGCACGCGAAACTCACGTTGC
AACGCGGCATAATCATATGGCAAATCCGGCAAGACGTGTTTGCCCCCCGA
TGGAGCCGAGGAGAGATAGGCCGCGGCCAATTTCGCCGCTTCGGGGTTTA
GTTTGGAGGAATGGACGTGGACGGCGGCGCGGAGGGCGGGAGAAAGGATG
ATTTGTTTGGCGGACGACATGATGATGGTTTTGTATGGTACTGCTAGTGG
TGTGGGGATGTAACACAAGTGAACTTGTTTGAAAACTGGGTGTCCTTAGT
GTGATTATTTGTACGTGAACATGGTGTTCGTATGGTATCGTACAATACTG
TGAAAAGAGAGGAAAAGAGACAACGAAAGATTTGGAAACTAAGTCGGCGC
GTACTCGTATCTTTGTTGATAGTGATGAATAATAATGTCGGCTGTAACTA
CCAATCGTTTACCTCGTCAAGTAAAAAACGAAAAAGCACCAGACATATAC
CCATCATAATGGATGGACAAGGATAGAGCATCCCGGAAAGGTAAAACTTA
TTTTTAGTGTGTGACAAAAGTATGGTACACACAGGTACACACTCTTCCCC
AACCCATCATTCTCTAAAACATCCACCACCAATGTTGGAAACTCTCATCC
TTCAGCCAAGCCATAATGCATGAAATGTCGATCTATCGCTGGTGCAAACC
ACCCCTGTCATCACCAACAATCATCCATCCCAAAAACCGAATAGCATGGT
CCAATTCTACCACTCGAAACACGCTACGCCTCAGAAAGATTGCGACAGCA
GGGCCCAGACACTCCAGACACCCCATCATGTCAATGGCAGCAATGCATTC
AACTCATGTCCCATCCTCCTTCGACCGATGGGTCGACACTAGATCGAGAG
TGATCATCGAAGCTGATTTTATTTTTCATCGGCGAATGACTTCCGAGTCC
AATGCGAATTGTCACGCAAAGCCATGGCACGATCCCTCCTTCATGAAAGG
CTGTGCGCCCGAAACAGTGGAAGCATGGCTTATTTCCTTGCTCAAATCCA
ATCGAGGCGACAAGGACCAAGATCCCAAGAATGCAACAAACATGAAAGGA
GAGAATAGCATTTTTGTCAACAATGGCATAGACTCAACGGCCTACCTACG
AGTATTGGAAGCCTACGCCCAAAGCAAACTCGGTGGAGCACCCCAAAGGG
CAGAATATTGGATAGGACGCTTGGAGCGACATTATGCCCATGTTGTCAAA
TCTTATATTGCCAAGTATGGGACTGACTACTTGGACGATGTTGGATTGTC
GGAAGTAGTAGTTGTTGGTGACGAGGTCCCACAGTCGCCGTTTGCCAAGT
TTGTATCATCCAAATCAGACTCGGACGAAAATCAACGTTTGTCTCGACAC
GACAAGAGTAGCGGGGACAGTGGCACATCACCAACATCCTCAGAAGAATT
TTCGAACCCTCGCAATACTCGAGACAAGGACACATCCGCAGTCAAAAATC
TTCAACCAACCGTCTCCTGCTACAACGCCGTAATCGAAGCATGGTCCAAT
GACCACGATGCCATATCCGTCGTTCGTTCTCGTCGATGGCTCACCAaact
acagcagcatcaacaacaacaacaacaaGACTCCATCTCCAGCCCCTTTC
CAAAGCATCATCCACTGTATTACACGTTAGAGCCCAATGCCCAATCCTAC
GATTTATACCTTAATTCCTGTTCACGGGGGATAGGACGAAATGCCAAACT
CCTTCGCCAACGAGCCGAGGAGGCAGAAGATATTTTACGATTTCGAATGT
CATCCTCCCTTGCCTCGCCGTGCGTTCGTCCTACCACGGAATCGTTCAAT
TATGTGGTGAGAGCATGGACGCGATGTCGGACCGATCTTCGTGTGGCCGA
GAAGGTTATGGGATGGGTGAGAGAAATGGAGGATACAACGAGATGTTTCG
CAGTGGGAGACGAAGCAGACTGAAACACGACAACATCTGGATGAGGAGAC
AGATTGGGCTTGAAACGAAGGATTGCTCCCAACACCAAGACTTATACCAT
GGCAATGGATGCATGGATAATAGTGGCGGGGTTGAAGGCGGAACAATGGT
ATTCGGAACAACGTTCTCTCGATAACACATACAAACAATTGGGGAAAAGT
CGAAAGGGTACGCCCATGGAAAATCGAGAGAGATTCCTCGATCGAAGGAA
TGCGTCCGGCGGTGATGGCAGCGTAGAGATGGAAAATGCCGCCTCCATCC
TGAAATACATACAGGCGCTGGAGGGGGTGGGGCGAGATGGTGTGCATGCC
ACAGTGGTGGGATACAATACTCTTTTGAGTGGTTGGGCGAAATTGGCAAA
TCCCATGCGATCAGAGGTTCCTTTGAAATCGGAGGCGATTTTGCGGGATA
TGATGGAGTCGTATGAGAATGGGAATGGGAATGCTGCTCCGGATGTGTTG
TCTTTTAATGCGGTGAGTAGTGAATGAAGGTTATTCGGATATTGCTCGAG
GTAGTAGGGTTTCAATATTAATCCTGTTGTGCTGTGAATCAGGTTATCAA
AGCATGGGGCAAAACCAGACGACCCAACTCGGCATCCCGTTGTGAATGGT
GGCTCCGAAAAATGGTGAAAGGGTCCAACACTGTCAACGAGCAGGAGGAA
GCGGCGTCTATCCCGAAACCAAATGTACAGACTTACAATTTGGTCATGGA
AGCATGGCTTCAGTTGGGAGATCCGGCTCGCGTTCAGGACTTATTGTTAG
AAATGGATGTGTCGGACTCCGTCGCTCCAAACTCGGAATCCTTTTCTAAA
GTCATACGTGCCTGGCTTCAAGATGAGATTAATAATCAGCAACAGTACGG
TTTGTCTGGCCTTAGTTGTGAGAATGCGTGGAAGTGGTTAAAGGAATTAC
TGGAAAGAGAAAATGGGTCATCCCGACTTGGGCTCGGCACCGGAGTTGTT
CTCGTCTATACTCAAGACTGCGGCTAGGACTAAGTCTAGAGGAGAGAACT
TGTTGATTCTTGGACAAGGAACATTTTGGGTAAATCCACTATCTTCGTTT
TAGTGATTAATTTTTGTATGGCAAACTCATTCCTCATTGTTTTGTTTGTC
ATCATCTAACTGGAATCCTCGAAGGCAATGCGAGAGTCTAGATTTGGAAT
CAATTCTCTCGCCTACGAATGGTTGTTGGAGATTGCAATCAAAGTTCTAC
ACTCTCCTGAGAATCATGAGAGGCGACAACTGTTTATCGAGAGTTTAATC
AATCAGTGTCGCAAAGATGGTTTGTTATCTGCTAAATGCGTAAGCCTGCT
AAAGTCGCTGGAAGATGGCGAGAGAATCGCAGAAGAGGAAGAAGAAGGTC
AGACATTTATCGACTTTTTAGGAGATCCCCCGTTTCCAGCAACATGGAGT
CGTAATGTTTCAGACAAAGGTCATTGCCATGATGAAATGTACGCTTTCAG
AGGGCTTTGATCGCATTGTGATTCCGAGATAAACCTTAACAAGAACTCAA
GTCATTATCAATAATATTGGTAGTGATTCAAAAGTTTGCTGTTCTCAAAC
TAATGTGTTTATAAGAGATCTTCTAAATGAACTGTTCTAGGGCGTTTTCC
TAGAGGGGATGCACCTTGTGGCAAGCTTTGTCGCAAAAGCTTGATTTTGC
AAGTGAATGAGTATAGGTGAGATGGCTGCAAGACTATGTTAAAGTTACAA
TAGGAGCTtcaacgagttttgcttcatcctcagatacaatctttcctttt
tgccccaaatagaccggaaattagttagggcacatacatgtatcatacca
aatgataacatcacacctTCTTTGAGATCCCATTTGCATCGTCATCTAAA
ATGTCTTACAACCTCTTTATATCATACAATTGATATTCTAGTTATGATTA
TTGAACAACAGAGTGCAACATGTACAGAGTTGGTGGTGGGATGGTCCAAG
GGCCGGTCTTCAGTCATGACATGGATTGATTTGCTCAATGACATCCAGGC
CACCTCTCATGATTTCAAAATGTGTGTGTAGCATTCCATTGAGAATGTAG
Aaggggttcactatttggagcgcatacgttaacgtataacttacggttat
ggtgtttccacctaatattcattattaatgactgtatgtatttatgttac
cttcttttttcaaggtatctctttctcttagccatttgcattttcatttt
gggctgatcgccccaaccatttagcacgatcgcaaattctgataattacg
tacagtctgcacgaaccacacaattttcaacgcattgcacacgcacgcag
aatatttttaaccacatcacaccatctgtaagcaccaccgttaatgtaat
tgtgctgcgcctcaccacgcatacacataatcccccccgcatcacgtata
ctgcactgtggttatctaaccgcaaccgtatcgcattaatcgaccataac
tctcagtcactcatcgatctgcagttgtcaacacccttgcaattcaatcc
atctcgaagatcattcatcatgcccgtccatttcctagatcaccgctacg
cgtcgcggagtcgaaaaagccatggaggagcgtccttccaatgcggcgag
tcgtcaccgaccccacccacttccctccggtgagttctcgttttgtgtct
taaacacgcgcatccagagcaattgactacattgtatgattagcggcagt
gctgtgaagcgcgatcgcatgttttgcgtataactttggtgtgcaacaat
cgcccgtatagtatgcgattattgtatcaccgcaaccgcatactataaac
ggaccttcccaacgccaatgatacggcgactggtgatcactgattcacgg
attcagtgcggtgataagtgatctgtacccgtatttatcaccgagataca
ttgaccgcatatcgtacggcgctttgtctgatctgtttcccgtataatat
cgacgatgacccatggcacatcgatagttctatgtcaaaccttttctgtt
gtatgtgcgttgattatgtttgtttaaccacatgttgtacatggactcac
atctcattgccaacatactggtccccacccaagaaatccaaagtttcttg
caccgacactactcttccgacccgaacccccaaggctattcccaagaaga
gttcggaaggaagaagagcgctcgaaatattcgagtggaaccatctgcat
cattgaaaaatgacaatgtccgtaccaccagatccttctccaagcaaaag
gatgatgcaacagggtctacacccgcccgcggtcgcggtccaaacagcga
atgctacgcgcaaggcatcctcctcaaagaaaagggcgatgcaatcacgc
ctggcccgcttacggtgcggtcgagcggcgactgctacagcgcaaggcat
cctcctccaagaaaagggcgatgcaaccacacctgaacccactcacgatg
gggtccaagcagcgactgataccgcaagacatcctcctccaagaaaaagg
cgatgcaaccacgcctgaacccgctcacggtgcggtccaagcaccgactg
ctatgcgcaaggcatcctcctccaagaaaaaagacaatgcaaccacgccc
gaacccgctcacggtgcggtccaagcaccgactgctacgcgcaaggcatc
ctcctccaagaaaaagacgatcgtcaggaagtgaacccgctcatggagcg
gtccaagcagcgactgctaggcgcaaggcatcctcctccaagaaaaggac
gatgcaaccacgcctgaacccgctcacggtgcggtccaagcaccgactgc
tacacgcaaggcatAtcgatgcctaactccttctggtgtaacagttcgca
cttctgtaccaaattacgtactgttgcagactggtacgttccttggtcgt
ctagcatctccaataaaagggcgagctgtgcggacagactcctacagccg
acatgcgctcaatcagtaccttggattgatcactgatgtagcggattcct
ttcaatttggccgggtgtatatggcgggtgacctgtatgtgtcaggcagg
ttgtcttgtagtccaaatagtaatagccatcagaacttaaaaagaaggca
acacagcatttgcaccgatctttggcatcccgacgactcgagggctgatt
gtcggaatactgcgacacagttgaggttgtcgagcatttgatggccttcg
tttcttgttttcctgccattgcatcaagcgttgatatcatccttgaactt
ttccttttgagattcacagacttcaccccatcctgtgtgtagctgtcatg
atcgaacgcatgggaggctatttggtgcttctgtagtaggcgggtgtgtg
aacaccaaagtacaaagcggttgttcttggatcccctgacaaacaaaaac
tttgaaccaggtagtgagttttgtatcatgagcacaatggcatcgaagga
atcctgaccggtaaacatggttgtatcaaatcgataaacggaacgactag
gatacctctctggttgattcttagcgttgtctggtgtccgaggggataaa
ttggtcgaggcacaggacagatccacggtgccgttagaatcatcaaccac
aagcgattgtgtccatctttgacagttgtcaaacgcctggaggattgaag
cttccagggatggatccatattataacacccgaacctgacatgggtatag
aatgacaaaaaattattgggaatgtcaacaaggtcgtcgcatagtataca
ttggaaacatctatctcaccgtataataaatatcagcgtatgctgtgcgg
ctccagcaagtgcgaaattaaccgtgaataatacgatatatacccgacct
gcaccgtatgtgaagttgagaattatcaccgtatgatgtgcggttgagga
tgagtaccctatcaccgtatgcaatgcgatgagggtgtgatcaataccgt
tgatttgtttctccgtataatatacggtattgaatgatgttgactggacc
gtacaataggcgttgtagaagggagatgcaccgtataggggaagtggcgc
aatgaaatggcgtgccgaagtgacctgcggttggttgtactagtggaaat
gaaccaggaaatgtagctcctgcggtcgggataaatgacgaataattaga
tgcaaacgaacgcaataaaaacgtgagcaggttagcaccaataagcaccg
tgacggatttaaaggatgagccatcgcgagctatcagaaaatgaggcaca
tgcaacaggatctggggagttccccccaacttaggttgaggccacacatc
atactcacctacaacgtgacgattgacagtcaatacaaagccggacagaa
tggggtggtgggagcagtaggaaaccagtgtcgacgcgcggaaatggcca
tggtgggcagttgattcgttttggacgtctgatgtgttcgccagatttaa
tgggggaatgtggtctgtctgtcataagagggagaggtgacaatgacaga
atcataacggaaaatgacaatgtcctgaacggaaataggataccccttga
attgaaaaattgacacagatatgaaattcaggaaaactgtaaccgtaagt
tatacgttaacgtatgcgctccaaatagtgaacccctttTGTCTCTTCTG
TGGTGCCTTGTTTCTCTTTTATTCACCCCATTGCCTTGGGGCTAGCGATG
AGGCTAGTGATGTCAGAGATGTAGTTGGCAAGAGCAGGACTAGTGTTGTT
GCAGAACTCCATTTTGTAGTCACACCATCTGGCAAGGAAGCCAAGAAGAT
TGTCAGATGCCTCGATTACATTGTTGATGCCTCTGGCTTCGTCCACTGTA
GTGAACTCAATTCTACAGTGGAGTGTGCTTATGGGAACTTCTGTTTTGGA
CTTCTTCTGAAATGGTCTTGTATGGATATTTTTTCTGTCTGAACAAGACT
CTGAGCAGTATCAAGGATGAAAATTAGAAGCCCGATGCCTTCCAACCTCT
TCTCTGTGAGTTGGAGTATCGGTGTGTGAATACCGCTGACCTACACAAAA
CAAGGCTTTGACAACACTGTGTAGCTTGGGGAGGTTAGACTTGTAATCCT
GGCTGGTGCTCATTTTACAGGTTAAGGAGGGAGACCCAGACATAACTTGG
AGGAGTTTTTGCAAATTCTGAGAGTTTTGGTGGGGGCAGTAACCCATCAG
TTTCTCATGCATAGATGAGCAAGAGTTGTGCATGTTGCTGAAATTTTACT
GCCTGAATTTTCCAGCTTTGCTGTGATTGCGGGTATAACAATCTTGAGAT
ATGTGGGATGAGAGTTAGCTCTCAAGCTTTACCTATTTAAGCCCAAAGAG
GCACTCTTTGGTTGGGCATCACTAGCAAGGGCTGTGCAGACATTGAGAAA
TTTATCTTCAGTGTCATTGCCATCCAGTGCTCCAAGCTCAGTTAGTGGAG
ATGTCGTTGGCTCGTGTACCCTTTGGGTAGGTACAGGGACAGTGTTGGAT
AATAGGTGCAGGCCTTGATGAAGTCTGGTGAGTAATTTCTGGATGGGATA
CTCATCCATTCTTGCTATAAGTGCTGAAAAAAACAGCAGTTTTTGATTCA
ACTTTTTGTTCAAGATTTTTCCAAGAAACACCTGCTGAAGGCATACAGGT
TAGATAATTCTATGAATAGGTTTGTGTTTGAGTTTGGTGCTACCATTTCC
ATGTATGGGGGTGATGGCTGGGAATGCAGCATCAAGTGGCTTGTTACTGA
AGAAAGTCTACATTGGTGCATCTTCTTTTGTAATGCACAGCTTGAAGATT
GCCATATGACTCAATATCTGAAAACTTTGGAATCAAGTCACATTGGATAT
TCACTCATGTCTTCAACCTTTCCATTCAGATCTACATGATCAAAATCAAT
ATTGAACCAACCTTGTGACATAGTGAGAAAAGGGCTTACAGGGTTGTTTT
GTGCATTGGTAATATTTGGTGGTATTAAGCATGCTTGTTCACACTCACAC
AGAGAATTAATTTGCAAAAAATAATTATTTTGAATCACAAGTGAACACTC
AAAGTCCAAAGCAGCAGCAATCGAGTTCTGAACTCACAAGCAAAAATGCT
TTGCTCAAAAACAGATGTAAAAAGTGCCATTTGTTTCTTCTTACAAATGT
GAACTCAGTACTTGTAGTGATGGTTTTTCAGCACACAATTTAAATTATGA
CCAATTTAGGGATGTGAGTAATCTTTTTAAGTTCATAGGAATTGAGTAAT
TTTATATCCATGTCATGCCACAgccttctattcaaacagagcaaatgcaa
aaagaacggtgagaaaacaacatgttttgatgatgtttcggttcttttta
ctcactattttttcaagtaaattgctttgtttgtatcaaatgtgagaata
tgaggtctgtgatattgaagcccacagacaaagttctaccctgccatcac
tgtcaccagcttgtgggtattttatcattaataacccaaaaagactggta
ggcccatgaccactgctcactcccacccaccatgtcttctctgaccttgc
tgatgttatttgtgtctgtttattttagagatggttctcattcttgtctc
atgcattttttcgagatcgagaaaagttggagattggacaattgagatca
agatctcattcaagaatatcaatcagatcccatttgagattccacttaag
atccagcatgcatgcactgacacaagttagatatgacatagatacttgtt
tatgtatgtacatgagttgtaagtgtacgtaaaaatctcatctgggatct
cggattggagtggttcgagatgagacacaatctctaacaagaaattctGG
ATCGAGAACCATCtctagtttatcttttctgcttatgttgatgttatttg
tgtttgtttattttgttaattgttgttttacctggctggggagaaagtgg
caatattttgatttgaattgattcatttgcattttaattggatggtggtc
ttgtcatttgttggtactaatgttctttatgggcatagagccctttgaca
aaaccagattctttttcttgcactgaaatcttttgcttcaaaattgtctt
ctcttatctcccagccactcccctcgtcttctctatttcctcttatctcg
ttccaccatctcccatcagtaattcctgcctcaattttatttatgtttgt
tttttttttggaacgaccattgctgacctgccatcttctgcccctccccc
cccctctagggattacaaacaccacacccaataccatgctgtcctgtggc
ttcaatccaaaacccaaaaaaagaaacaggacaactgaccattggagtgg
tgagttttgtgtgttttttatttggtcaattatttatgttgaaatggctg
tgctgacctgtcgtcttctgccacacccctctgctatgaactacaaaacc
cacaccccacaccaagccctcctgtggctttaatctcaaacagaaaaaca
gaagcaggacaattgaccatccgagtggtgaaatttgtgatttttgtatt
tggtccattatttaatttgaaatatctacgctgacctggcattgcttgcc
atgccctcctctaaaaattataaaaacaccacgcctcacaccgtgccctc
ccggggcttcaatccaaaatcctaaaaaagaagcaggacaattgacaatc
ccagtggtgatttttgtgatttttgcatttggtcaactatttaatttgaa
atggccgcgctgacctgccatcttctgccacactcctcttctatgaatca
caaaccccatgccccgtgtcctcctgcggcttcaatctaaaacccaaaaa
cagaagcagtatgattgaccatccaagtggagagttttgcgattttttat
ttggtccactatttaattcaaagtgaccattgttgacctgccagcttctg
ccatcttctgccatgccccctccatgaattacaaaccccatgccccatgc
cgtgccctcttgctgcttaaatctaaaacaaaataaaatatcagggggat
tgaccatccgagtggtgagttttgcaattcgttttcctgcagaactgatt
aattaaattatttgccctcatcctgccatcttccactccccccaccatga
attacaattcccactcccacagaacttccctcccatggcatcaatctaaa
ttaatgtggatggttctgtgcaatgatagacttggttttatccccgttgt
aaacatattatatttcaaaaatattatcatatttcaacaattgtttttgt
aaagacagagtaaacatgttttcacaaatctactcctactatgaggagag
gagatgggaggaaggtttctgttagaaattatgtaagtaaacaattccga
gttcatcttgattaattttgttagtaaaatgttagcaaaacggatgttgt
tagtaataatgttggtaaggttatgattttaaagtaactaattatttaac
taacaaaagaaatttcatactaaattaggcagagtataagtgctacattg
gtttgttagtaagaaattatttttcacttacagCATCAAACTTTGATGAT
TTATGGAGCAGGTCATCCTGATGCAGTGTGGGATTCTTCTATCTCTTCAC
ATTCACCTCCAGTATTACTGTCAATGCTTTAATATCAATTTAATTAAATC
ACACCAAAGATATGTTAGCAAATTGTTGGCTGAATACTCTTTGGGATGGA
ATGGTATGAAGAATGAAGGATGTCCACTCCGACATGGATATGCCTTCCAT
CAGACTTGGATGAACAGTTGGCATCAAGAGCTACCTTGAAATCTGGATAT
TGAATATTCACCGTCTGCTGTTTCAGAAAGATGATTGCAAAGCCACTACT
GATTCATTGAAGATAGTGAATTGCTCAAGTATACCCCCTGTTATAGTTGA
ATGTGGTGTATCATTTCAATTGTCAAGGCTTTACTCAACATGACTTTTGG
GGTCCAACAACTCTTTGATCATCATACCAAGTCATGTTAAGAGGCAGGTT
GAATCACAATGAGCTTTGATTCAGTCCACCATAATCATCTGCCTTTCTTT
GACATGGTTTGAACAGTCTGCAATAGAATCAAAGTCTTCAATGATCAAGT
GGGAGAGGTCCACACTGTTGGCTGGACTTATTTCCTTGATTACTCCATGT
CATTTGGGGCACAACATGTACTCCTGTTGTGGATGATCATCTGCCCACAA
ACATCCAATTCGAGTATTACATTGCTCAATTTCATCTCAGTGAAGTTCTT
TTGGGCGTGTGGAAGGTAAGAATCATGGGAAGGAGCTACCTGAAGCCTGA
GATTGAAAACCTTGGTTAGAAAGTGGTTGTGTTGAGGCATATGTTCCAGC
CATACTTTGTTATTGGCAAACACAGAATCTTGAGCTCAGGCTTTTGTCCG
TCAAAGGGATTGGTTGACATATAAGAGACTTTTTGATGACACTCTCATCA
AGAAGAGATGATTCTGGTGCACTCTTGTTTCAGATCAAGCAATCAATGAT
AACACAGAACAAGCAATCATGAAACGGATTTAAGGCAGTTCAAGGAGGGT
TAGATGAAATGGAATTCTTCTTGTGAGGCATATACCGCAAATCTCCTTTG
AAAAAGTCCGTAACTTCCCTTGCAAAGCTCTGGAATGGTAATTTGTGAAT
CAGAAAATCCGTGCTTTTCTGCTACTTACAAATCTCAGGGAGTGCCACAG
TTCCTGGACAATAACAATGGGGCACTCTTGGGGGCCACCTATGTCGCAAG
TTGCTTTCAGGGAGCTTTACCACCATAGACTTGCAAGCAGTTTGCTTCAT
ACAAGCCATGTTGTCTGCTGATGATACTGTGCCTTGCAAGAACACCTGAT
GCAAAACAATTCTGATAAATGATTCAAATATTAGTGTATTTGTTTAATGC
AGCAGTGCATAAGTTGTGACAGcaagacaggcaattttctactttggcaa
taagtatcgccagacggagtcgtcagttgtcgtcaatagatttttgaggt
cgtcaaccgttcgtcagttgggtcatcagaggtcgtcacaaaagtcgtca
ggggtcgtcagggtcatttttggttgtcacttgggtcgtcagtggtcgtc
aggtggagtcgcacgggtcgtcacagtagatctcttgggtagtcagtttg
ggtcattagtcgtcatggtcatcatcgagtcgcacggttcgggacttgct
ctaactgtacttcttagtagaaggtcgtgaagtcgccagaagggtcgcca
gagtcgccagaagggtcgccaagaggtaatcgatgagtcgtaacattggt
cgccaaaaggtcgtcacataaagtcatcagggtcgtcaaaaagtcttcag
gaaaagtcgtcaggtcgtcaaaatgtcgtcacacggagtcgtcaggatcg
tcagatggtcatgaaagtcgtcagatgagaaaaaaaatgccaaagtcgtc
acttgtcgtcagtttggctcgccaaaaacttccacgtggcaaagttgcct
gtcttgCAGGCTGACATTCAACAGTGGTGTGGTTTGAATGAAAGCCTACA
TGAAAAGTGTTCATGCTGGGCACAAGTTAGTGGACACATGTTCTTACATA
AGCCGAAAAAATTAGAAGTTGTTATGGATCATCAAAGCAAAATAATACAT
ATTAAACCATTGTaaaaatgattattgatgacaatcaattatcatgcact
cgccatgtagttgacatgaagctgtgtggaatcctacataaattggtatg
tctttatgtcctaacataatgcatactagatcctgtattttatttggcat
ataaactcttctgtgggaatcttttgttctgtatctttgagtacttctac
tttggaaggcaagggaagtctttgagtgtacatttttaaggaaatcgaat
tacgtaaaatacaggatattctttgcggtagatacttggcctgtgtcatg
ttctatcacaccgaatttgttggatacttcataaaaatccaccctctacc
agaaccttcttaactaggcccagcatgggatctttgatgtaaagactcat
gattaaagaagcttcagtcatgatcttctggcacacaacctgtacactca
gcagatttttttagtcaaaacttagcatgataaaaattttgtggcttaag
caatataaataaatctgggaagccacccgtacactcttgaaacatccggt
aacctacctgtgcactctgacagttttgagtgtacaggaaggtaaccagt
gtttatcatttgcagtgGTACTGTGCTTTTGCTCACACTACTGAATCAAA
ATTGGAAAGCATCACACAGCTGCAGCTCTTAAGCCCAATGGCCAGGATGA
GTGTGATTGTTTCACCTGCTCTGGGGTGCTCCTCATTCCTCCTACGGCCA
TACAGACCATTACTGAGACAGACACAACCAATAACTTCAATCTCATTGTC
AACCTTtcagttgtggttgtccatgagatggaattttatataggtacatt
aaggaaccagatactgatgcgacaaaaaagtattgtttgTATcaacttct
gactattccatatcacattttaatgcaatacaaggctcactaccacattt
aacttttatactatcattcaaccaattggttattagatataactagctac
agatgttttgatgaaatgtaatgaattaatccacactcattgagttgcta
catagttttgaagtctacatgcagtgtgatacatttgcatcaaataccat
tatacattatgtgtctcttgttgaccattttccctttcaatcaaaacatg
gtacacagctcagtcattgagagtgcatcaaaatgattcatctccaaggt
gtttatggtgatgtgagaaggatatcaatatagccaataagtgttgtggg
tagatgttttgctacaaatggcaaaaatgcccatgtgttgtatgatgact
gccaaaacctcacaataaagatgtgtgaaattcagtcattagaataggag
aagtgctatcaagaatccttctgctccgtgtattggagctgtcgggaggt
tcaacaacacaaagtgtcatttgaggctactttctttctccaactgcaat
ggaaagagctgggatgcaaaaatttgcatggatcatgacacagcagactg
gtgacaggaaaggttggtctccatcagtatttccattatgagttagtcaa
gaatggcaatgtaacaatcaactaaggaatattgcataaaaatacatcta
acaaattctgtaacattatcttgttcaagactcctcttaaaaatcatgtc
cactattgtggcacaatttttaatttgaaacttcaaaataattatgacca
ggctttttgacatttcaatcaacatatttattaatgcgtctccactcttt
tatggccattttctttgtcaaactgctacaacacaatatcataaggaaat
tgtgaacaattttccttgctacaacagaatataatttagataagaaatga
ttcatttacgcattgatatggcagtatgcgttcctgttgtaacttttact
aaactgaaatgatcaactgtggatgacttggtgtttcaaagtttaaacat
caactatttgaacacacatcttaaattattctacagtcagccaagacaat
atggattaagttgcaagtacattgaaacacaccaaaactctgaatatgta
acataattcaaagactctaatgtattccaaaaaaacatcttaagacccta
agggttcatatactgtcagggggacaattgttcgttcttcaatttggcag
aaaagcttataggaaacttactgcccaagcgtaatctgttctttcacaag
gtataaaactgcagacattgtgagtacatcaagtacactccaccttccgt
gtgcttttgttgcctggaagggtatgtttgaccatatatgtgttttagag
ggcagtttatgctgaagacatcaaaaacatgacttcagaaccacaacaat
gctcaaataaccaccggaaacaagAGGGAAGCGCCAAAACTCTGCAGCTC
TTGGGCCCTATGGCCAGCATGCACATGATTGTTTCACCTGCTCTGGTGTA
CTCCTCATTCATTCCTCCTAGGGCCATACAGACCATCACTGACAAAGAGT
AATGTGGGCAGCAATGCATAGTAGACTGAAAATGCCTCCTGTATTTGTTG
GGTCTGCTTTCAGAAATGTACCAATGATGACGTAGTTCTTTTGAATGGGA
CCAGTGACAATGAAATACTAGATAAGAATGATCTAGGCGATGGACTGCTC
CAACAATTCATAACAACCACAAAAGCACAACAGCTGCCCAGCTCCATAAG
GTCATCATGGCACCTTGTATTTTTCCTAAGTCCAAGACACTATTGTGGTT
GCCAAACTTAGTACTACAGTGGATTTGATTGATATGCAGAAGAAGAGAAG
GAGGAATATATATGGGGTAATGCAGCATTGTATCACAACATTAAAGGATC
ATACAACAGGAATAACAGTCATCAAATCCCTTCCAAAGAAGGTGGTACAA
TACATGGCACATGAATTTAATCACAATTTTGGGTGCATTGGCTATCCAAG
AACTTTCCACATTGATATTGGGAAGGCATTTGTCGCACATGTTGTCATTC
AAATTCTTTATTGAACAATCCAAACAAGCTCACAGTCATGGGGCACCCAC
GTACTCCCACTGACCAAGGTTCTGTGGAAAGTATAAACAAAGCTAATCAA
GAGAGTGTTAACATACACTGAATCAGAAGCCAGAAATTCAGGGAAGGAAT
CTACCTGGATAAAACCTCTTGGGTGCCTCATGTCTGTAGTGAACAACTTA
ATGAAAAGAGGACACTATGCTAAGACCGCATATACCAAATTTTGTGACAA
GACTATCATCGGCAATTCAAATTCTCTATGGATCAGATCAAAGAATGTAA
GACAACCAATGCAATATTCGGTGCAGAACTAACACACCACCATAAACAGT
CTGAAATATCATTGTAGGTAGTCAAATCCTCAACTTCTGACTAAGAAGCT
GCAAACAAGGCAAACAGAGGTCGCACTAGTAGTTTTTATTGCACTAATGC
TAGGCTAATCTCAGGCGAATGCTCCAGAGAGGCTAATGCTGAAACGTCCT
GCATTTCGTCGGCCTCATTCTCTTGCCCGATTTTCTGCTGCCTTCGGCCA
AACCTTGGGTTGCTGTCGTTGGAGTTGACGTCGgagggcaggatgacatc
atatcaaagctcaaatcgtggacgccacatgtatcacccagagtttcagc
agagatcacctcgccttcctcattcaacagagagagcactgctcctgaca
acctacagaggcatccttctggatcactggcttcaccgcaccaacggttt
tttatcatgatggacttcaacaaagatgtactcccgagatcgacctccca
agaagcattggcatcatcggtttgtgaaaatgtcgtcaggtcgtcgtcca
ctgcagaagaagcagagttagttccaagcgtcgaagactggcttgcagtc
ttattcagtgcaatattgacattatctgacgataagatttgcaattcaaa
catttggatttgctctccggttgtagagtcgatcttcacttttcgagctt
caggataacaggaggccaacgaacgcgTGAGAGGTTGCGCTGTGCCTACT
CTTGCTTCACTTGCATTCAGACAAAGGAGGAGGGTGGAAAACAGTGCAAT
CATCATCGTGGCTGTTGTTTGTATTTTTGTTTCTTTGTTTCTTAGTTTCT
GTGTTTTTGTGTGTAACTCTTTATTAGGAGCGAAGTTCTTCTTCTCTGAG
ATTGAAGAGCAATAGGCGCACCTTGGTTATCTTGACTTGTGAGTTGTGTC
GCGCTCGTGTCAAGACGCTCCTCGCGAAAGAGAAATGCGCGCAAATCTTA
GCAACAACTTGTAACAACTCAACCAAACCGGTGACATAGTCGTATCGTTT
TTCGTTGTTTCGCGACAGTCGGCTCGGATACCGGCCTCGGTGTGTAGTGC
AGTGAGCGCAAAACTTTCGAGGCCGATTAGCAGTTTTATCAAATCCGATT
GAGGTTTGAGGATATACTGATCACTGTCGGAAAATGAATCAACGGGGGTT
TCTGTCCTGAAAACTTGGTAATTCTCGAGTTTCCTCTTCTTTTGATAAAA
TTTCTATCTTTCCAAGTTATGCGAGCATGTCTTCATGACGTCATGACCAG
AACAGCAACAGTATGGATTGCCCCGTCTCAGCCGCAGTTGAGAGAATGCG
TAGATGTGGATGAACGAGTTGCTGATCGATAGGAAGTGGGACATCCTGAC
TCGGGCTTGGCTTCGAGTCCTGAGTTGTTGTCAATGCCCAAGACTGTTGC
GTGACACTTTTATCAACCAATGAGATGTCTTCTTAGAAGAAGAGATGCAA
TATTCGCTGCCATGTAACATGTTTTTGTAGACGCAATCTTTTCAATAACG
TTGAGTTGTACTGTTACCAAGAAAAGGTTGGACTTTGATCTTCTTGTTAT
CCTCTATTGAAATTTCAGTCAAAATGAATTCAATATGTGTTTCATTTTTT
TCTTCGTCAAGGCTGCGCCTTGTAACTCGTCTAATTGAAAATCTTGATTT
TGATGAAAAATGTTCCTATGGGATGAGTTTTGTTGTCTTAGTTTAGTCGA
CGTTGACATTTCGTGATCATGTAACAAAGTTTCAAGGCGACAATTTAAGT
GACGATCAGAAACCTGAATATGATGCTAAGTTATGTAGATACAAATCCAT
TTCCAAGACCATTCCTCGACATTTTCAAATTGCATGTCAACAACACAATA
TTACAAATCACTTCCGCATCCTTTCTAAGAGCCCTCACTACACGTAACTC
CAATTAAAGTGAAGATCAAAATCCTGAATATAATGTTTCGTATGTACAAC
TCCATTTCCAAGATCATCCCTTGACATTTTCAAATTGCATGTCAACAAAA
AAATTACATATCACCTCGGCATCCTTCATAATAGCCCTCGCAACGCGAAA
CGCCAGAGAAGCTCAGTTACATGGAAGAATGTTTAAACCCTCTTCTACAA
AAGCTCATGACCATACCAAAATACATCATCAAAACAAGTAGCCTCACAAT
ACACGAGCTAAGAACGCACAATCCATTCCCACCCCTCACAATCTCCCCAA
CCCAAACCTCTCGTACTCCGAAGGCTCAAACACCTCATAATCATAAATCA
ACTCCTCCCCCATCCGAATATCCCTCACCGCATAAAACTTCATCGAAGTC
CCATTCGTCGGCGCAATATTCACATCCTCATCCAAATCGGCATCATTCAA
AAACGAATCCCCCTCCCCAATACTCAAACACAGTCGCACATTCCCCTCGA
CGTACACATGTTGCGTCCACGTCCATTCCATAACATCGCACCCCATCTCG
CGGGGGAGGGATACCACATACGTTTTCCAGAGGAGGCCATCGTCGAAGAA
GACGACGGAGCAGGTGGAGTCAAAGGGGAGGATTTCTCCCTTGGATATGT
TGCGGGAGGCGAAGACTCCTCGGCCGGCGTGTTCGGACGTCGAGATGTGG
AAGGTGGAATTGTCGTTGGATTGGATGGGGAGTGTTTGGCCTGTGAGTTC
GGTGTATTTGTCCTTCATGTGTTGGTACATTGCCGGTGTGTAGAGGGGTT
TGGATTGGTTGATGGCGTGGGGGTAGCAGTTGAGATGTTCGTAGAGAGAT
TGGAATGTGAAGTTGGCTAGTTGAGATTGTGTCATGTTGTATTTGGGGTC
GTCTTGGGCGGGTATGTAGTGCGTTTCGGGAGTAGGGTCCCTTGGACAAT
TTCCGGGCAGGTCGTCTGTGGATGTGGCGGAGGCATAGTTCATGCACAGT
AGAGAGGATTGCATTTGGATTAGTGTGCTCAGTAAGCCCATTGCCAACAA
GGAGGCGGATGCCAGGAAACTTGTATACATGAACCAAGCACGTCGCGCGT
TGCGTTTCAATCGAGCGCCTCGACTGCTGGCGATGCCGTATTCCAAAGAT
CTCGATTTCACTCTCTTCATTTTGTATTATGGGGGTGACTGGTTGTTGTG
TGAAGTAGAAAGATGCCACGTGCCGTTTTACCACGGACGAAAGTTGCGAT
GCGAAATGAGTAAGAAGACCGGCACGAAGCGGTTCATGTGCTCAATGGCA
ACAGTGTTAGATTTCACCTATGGGACGTTTGTGCATCGGTGTGGAAAGGT
GGTCGAGGATAAAGGGAAGAGGTTGAGGCGGACTATCTGGGGATCCCTCC
GGCAATTCGAACGACCCCACAGTAATGGTTAAAAATGTGTTGATGATAAC
CAGTGTTACGTTCAATCAGCCGTTCTGTTGAGTACTGTGATGTACCGGGA
TGTGAGATGTATGGTAACCTGCGGAAACAACGATGACGCCATATTTGATC
TTCTTTCGTGTACAGAGGAATCAGATAAATCGCGAATACTCCTTTCGACG
CATGAGTAATGTCTTGCAAAGTGACTTGCTTTGAAAATCGACTCTGAAAT
GAAATAAGCCGAATggagctgcgggaatagtgcaaaagaatgtctattca
taatgggttagtttaatggatcacgaaaaaatgattgtgagtaccatagt
ttaaaggatccaaaaatgcttctgtggagttagacggatggaaatatgct
tctgagtagttcaacggacagatctatgcttatgcgtagttcaacggata
gaagaaaacattttttagctctaaggatccaataagtgcagttttactag
ttcagcctctgatatttagttcGGCCCCCCACAACTTTATTTGTTGATGA
TATTGTACGTTCAATCCGATGTCAGGTTGCGTAGGTACTGTGACGTCGGT
CGTCTGGTACGTAACAAGCAGAAACAACGAAATCGCCTTGTTCGCTGATA
TTTCTACAGAGGAATCCATTCAATCGCGAAAATTACTTTGGACGCCTAAA
GAATGTTGTGTAAAGTACTGTACTATACGTCGTATCGGAAAAAGACAATC
CTTAAGGACATTTGCATTGAAAATCGACTCTTTCAAATGAAATAAGCCGA
ATGAGCCTTCTCAAGGTAGAATGTGTCCGATTTCCATATGGAGTCTTTGC
TCCGACGAAGACCTCATGATCCAGCAAgacaggcaactcgctaaaaatat
cttcttttaacaaaaaatcttgacacttcagtcacgacgaacgtattcgt
gtcgtcagttgtcgtcagatgggtcgtccgagtcgtcagttacttcttta
acggacgacatactgtcgtctaatggtcgtaactgacgactttggatgtc
gtaacatagtcgtagctgacgactttggttgtcgtaacatggtcgtcagt
tacgactgtggttgtcgtaacatggtcgtcagttacgactttggttgtcg
taacatgtcagttacgactctggaggtagtaccatggtcgtaacttacga
ctttggttgtagtaacttggtcatggtcgtaacatggtcgtaaacaacat
ggacgtgcccaacacatcaagcgaacgccacgcccattattattttcatg
gcaagatgggatttcccatcgtccccacaatctccccctcatatctcagc
gattttgtggacttttgagctgctagtgggcacgtcttctcgccctaact
cttggcaaaagagcaacctgcgatatggcaaaaaggtaggttggtcgttg
tgtttaacaatgtttttttctgccaaactattcaattggaaattcgtgcc
cctgtcatgccattctctgccactccccctccatgactttcaaaacccca
tgccccacgcctcacgctgcgctcttaccgtgtcttcagtctaacaacga
gaaaaagaagcaggacaattgaccatgcgagtggtcttcaattcagaacc
aacaaaaagaagcatgacaattgactgtgcaactggtgagttttgccatt
tttttaatctggtttttttaatctggtaaattatttaatttgaaatgtcg
cgctgacttgcctactcctgcaacggccctcctctacgaattacaaacac
catgccacatgccgtgccctcccatgacttcaacctaacaccgaagtaaa
gcagggggacacttgaccgtccaagatgtgagttttttgaatttttattc
ttcttccattatttcatttgatatgaccgagctgacatgcatcttctgcc
acccccctcatatatgaatcacaaaccccaggccgtaccctcccgtaaag
ccgataaaaagaagctgggcaaatgaccacacaaatggtgagttttgtga
ttttttatttcgtcaactatttaattgggaatgaccgtccctgacctgcc
atcttctgccactgccctcctccatgaattaaatgcccacactgccctcc
tgttttttcaatctaaagcctggaaaaaagaatgacaattgactacaccc
atggtaagtttttcaattgttttatttgccaaactatttaatttgaaatt
attatctgccctcatcatgtcatcactccccccgccacaaccatgaatta
caacccccactcccacagaacttccctcccattgcatcaatcaacaagtt
tttgtgtaatgatagagttgtgttcatccccattgtaaactaatttcaaa
aatattgttccgaaatatcactacaattcaaaaatgctttttctagtgac
agagttaacatattttcttatgagtttactcctactacgtgcggggagaa
attgttTTgatttttttgcgtgtgaccatcgaaaattacatggaacactc
tattaaActggtaggtcgtaacttgtcgtaacttacgactctggtggaag
taacatggtcatcagttacgactttggatgtcgtaacatggttgtcagtt
acgactttggttgtcgtaacatggtcgtaactgacgactttggttgtcgt
aacatagtcgtcagtgaggactttgggtgtcgtaacatggtcatcagtta
cgactttggttgtcgtaacatggttgtaacttacgacattttgacgactc
agtggttgtcacctggttgtcagtggtcactttcgttctccgagtcgtca
caatgttgtaagcttaagtcgcgcaagtcgctaaagttgtcactttgccg
aacttttatcgccaaaatgtcctatttttttgcaagttgcctgtcttgCA
GAGCAACTCTCGGAAGAGCCCGAATTTTGCCAAACTTCGGATTTGAGAAT
CGCCAAAATATCTCTGTAGAATAAGAAAAACTACCACACATAATAATATT
ATGATGTACGTTCAAGTATTTTGGCAGGAGTAGAGATAGAGGAGAATGTG
TTGCAACCTCCTGTAACTCAATTCAGTATAGTTGTGCCCATTTGAGCTGT
AGGCATGCCACTCTTACCACAGCAAAGCTTGTCCCCTTTCAAGTAACAGC
TTCCTCTCTTTACAGACACGTTGATAGCAACAGCATTCTAGTTCTAATTA
TCTCCAATTTTACTTAAATCGTGGTCAGTCTAGGTCAACACACGGCAAGA
AATCATCTCACCTCCCCAACATGGCTCTGCCAGGGCAGTCCGCAATGAAG
AGGGTGAGGATCAAGGTTGTGATACCAGGTTTGATAAGCAGATTCTTATT
CCTTGTTACACTCCCTGTTCAACTAATTCAGTGCTGAAGAGATCCATGGC
ATCCAAACTAGGTAACCTTCATCCATCCAACACCTCAATGAAGGCATGTG
CAGTGATGTGTGTAATCCAACAAAAACAGCAATCGGGAGGAAGAGATGTG
TAGCCATCCAACAGCTAAAATGGGCAAAATTAGTCAGAGTTTGAGTAGTG
AAACAAGGAGAGTTTAAAAGTATTTGCAAATGAGTTGCTTTACCTGAACG
CATTAATAATATAATAATACCTATTAATTTTTATGAAATGTCATCAGAAA
TGGGGTAAAAGTTTTTATGTACATAGTTATTTATGTCTTAACATAGCAAT
ATCCCACCTACCAGCAGTGGGGCAATCATTGCACCCACTCAATTAGACAT
AATTGACAGGCTTGATTTCATGCAATTATTACTCCAGCCATATGTactat
tccaaatatacataaaatttaaaatcatctgcaattttgagaaaagaatg
catgtatgagacagagactgcacagcaacgagtacaagtgttgacattgt
aattaaagtgtgtcactttttatacttcacaaaggaattcaggtgaaata
actttcaccattagttctcatcaatgtcttggtcacttgcttgcccgcac
cacctttgctttgaaatagagtgCAAAAATCTCAAACAAGGACACAATTC
TGCAGAATTGTGCATATGAATGACACAGTGGTTGGTGCAGTCATTGAGTG
AACTTAAATTAAGGTAGTAATGAATGTTTCACATGAGTGGATTCCCTAAT
TCAACAATGCTGTGAAGGTTGGGATGCGTTGAGTGCCTTTTTTGATGCTA
AAAAAGGGTACCCTAGAACGAAAGTAGCCGAAATGGTGAGCAGAGAATAA
CTAAATTTAATAAACTTGCTTTGAATATGTTAGCCTTTACCCTAACCCGC
TATGGTAATTGTACCCTAATGGATTTAGACTGCATCGTCTAGGCCCTAAC
ATTTGGACTGTCATTCCCTAGGCCCTAACATTCAGACATATATATATATA
CTGTAACTTTCCGGCCTAGGCCGGCTCCCAGCTCCAGTGCGTACACACCT
TCCCAGGCCCCTTCTAGTTTACATTCTTTCGTCGCATTTTGAATCCGTTA
TGGGCCCACTGCTTTGGGTTCACGTCAACTTTGGCATTCAGCTTGGCGTT
TTCATCAATAAACGAAAGCAAATTAATTGCAGTTGAATGGTTTATGGCAG
TGCTCCTAAAAATTGCCTTAAATTTAGCATTGTAATTTTTGAAATTGACA
GGCTGATTTGGCTACCCTTTTTTAGAGTGATTTAACAGAATTCCGGATGC
GTCCAGAAAATCATTGTTTATTCTATGATCTATGCTATATTTTCTTGTTG
TCTGAGATTGATTGTCGTTGTTATGTGCCATGGTACATTGCTTCCTTCTG
CATAAAGCTAAAAATACTCCGAAATGGTTGCCCAAAGAGCCTCTCCGCCT
TCTACCTCTGTAGCGACCCCAACACTTCTCGTAGTGATTTTGACCCTATT
CAGTAGGTCTAGTGATATATTTTATCCTGGTGAAGTTAGACACTGCCAAA
AGCTTATCTCATGCTTCTATCCCTTACCCTGATGAAATTTGGAAGTCATT
CGTGGCCATATTGCCATCATGCTTACCTTGAGCGGGACTATCTACATTTC
ATGCATTGCTACTCCTGACTCAATCACGCGGCTTCATCACTAAGATTAGA
GTGATTTCTTATAAAAAAACAGTGAGGTATGAAAAGAAATGGACCATTAC
ATTGAACCAAATGGCTATGGATTAACAAGCACTTGTTACAATAATACTAA
TACGGTCAGCGGCAAAGTCACTCTCATGGGCAATTGGAACCTTTCACACA
CTCAATACCAAAACCAACAACGCAGTCACCGCCTTCCTTCCCTCCCCACA
CGGCATTCCACACCAAGCCCACGCCTCAAGGAGATGCCATACCCTCGTAA
CATTCCAAATCACATCcaagacaaggacccctccaacaacaacgacgacg
acgacCCACACTCCACCCCCCGTTCCTCACAAACACATTTCCAAGCCTTT
TCATTAAACGATTGCGCCATATCGATGATTCCCCGATCAAAGGCACGAGA
TTGAATGGGACTACGTAATTTTGTAAAGGGGTTGAGTGTGTATCGGACGT
AGAGTTCATGGAGGTGGGACTGGTTTGGGGATGAGGGGTTGGAATGGGGC
Atgtgtgcgtgcgtgtgtgagttggttgtgtaggagtgtgtttggagtga
gtgagcaagtacgtgagtgtgtgtttgtACCAGTGAATGAATCAACCAGT
GCCATATACCGCGAACAATTCATTTATCCAACCATTCATGAGAGAATGCG
ACCTTTATACACTTACAAAAATATGTTTCAAATCCGATTCTCTATTGGAC
GACGATGACGACGACAATGATGTTGTTGGGATTGGATCGACAAACGATGA
TGAATTTGATAATAAGGACGATGCATATTCATTCTGTCGAATCCCCTCTT
CGTCCACTTGTACATTTTCCACAATAATCATGAATTTGACGCCAGTGTTT
GTCAGGTATCCTATCGCCGTTGAAATAAGAAAGAGAAGATTCAAAAATAA
GGCACATTAAAATCACTCCAAGCACTGCAACTCCACCCCCCAAACAGAAA
ATAGAAACccaccatacacattccacctctcctccacctcacacaacaac
cccatccacatGGCATTTGGCCCCGAAGATCCCGGCATTCTCCACCTCCC
CCCCGAATGACTTCCCGATCGTACCGTCATCTCCTCGAATCGATCGAGGG
AGGCATGCAGTACGAGTTGTTGCGTGAGGGACATGGAGGAGGAGGGAGCG
TTGTTTGGCTGTTCGGTGAAGAATCCAAAGGGatcatcttcatcgtcgtc
atcatcaccgtcgtcTTGCTGTTTGGTTGTGGCATCGTCCTTCTCATGAT
CCGTTTTGGTCCCTGTCTCGTTGGGAGAGAGAACTCCTCTCATTCGTCCC
AATAATCCTCGTTTCTGTGAAAAGGAGGAGGATGACGCATCCGCCGAATG
GTGTAGATTGTCGGCATCATCCACAATACCGtcgtcatcgacactgtcat
cgtcatcgacatggtcgatcgtGTGTGAGGCATGGACGGGGACATGGCAC
AAGTCTCCCCGAAGGTAAATGGGTTCGTTGTCTCGTCCGACTACGGCGAC
ggaggagaggaggcggattggaatggtggaccatgaggtggaggaggacg
aggaggaCGGCGTGTTGTTGTTGGTCATGCTTTGAGGAGAAGGAGGAGGA
CGGGGGAAGGTAAGAAGATGTGGCAAGGACGCCTCATGGAGAAACCGGCC
TCGGAAAAGCGGCGGCCGAGGTACAGTACCTACAATATATCGTATCTAAA
ACTTTGCTCGTAAGTAGTCCAAAGTAGCTAGGCACTCACAAAGGAGCTGT
CCCTTGAGAGGCCTTGAGGTCTCCTGTAGAAGTCTTCCTGAGTCTTCTCA
CCCTGTCACGGTCACTCTATTGTATGGTATTGTACCATGAAACGTTTCCA
TTGTGAAACGTTTCCATTTTCCTTGTCATCGCACCGATAATCCATCGTTT
AGGTATTGTAGAGTACAACCGAAATTGTGTGTCTAAAGAAACAATCCAGA
CATGCCcaacagcaacgacgacaacaacaacgatgacggcaacaacaacT
GGTTCTCCACTCGAAAACGCAAGCTGCCCCTCCCAACAGCCGACGCACCT
GCGAACCAATCCACATCCCCTTTGACGAGTGCCTCCAAACCAACCGCCGA
ATCATTACCACCATCATCGACGCCGCACTTGCCACTCGATTGGACTAAAT
TGTCATCCTGTCATCGTAAAAAACCTCGATCACTTCGTCCTGCTGACACG
TCGGAACGAAACCTCGAATACGTATCGGGTCGAGCCATTTTCTTTCTACC
CCGTCCCAATTCCGATCTCGATTCCAacgacgacgaacacgacaacgacg
ataccaatgacgacAATGTAAATCATCTAACATGGTTCCAAGGACGATTC
TTCCccaccaccaccaaaaaccacaacaaccacaacaacaaccaTTTGCC
AATGCAAAATCACAGTCCTCGATCCATCGTCACACCCACACAAAATTCCA
ctctctcctccctccacacccccactcccccctcctGGGGAATACTGGGA
ATTCAAACATTGGTGCTGGATGAATGTTTACGTTGTTCCGAGGGGGGATA
TCGTCAAGTTGATTTGACGTTCCTTCGTTACCTCTCGTCTCCATCCTCCT
CCACCTCATCCTCTGCTTGCGGGAGGAAAAAGACGAAACAACAGACCTCG
GCCATTCTTCGATGGAAGGTCCATGGAGTCACATGGACCGGTGGAGATAT
GATGAGATTGTGGTCCACCGTtcctcgtcctcctcctcctcctGCCACTA
CTACTGCGGCACTTGGGGAGGAGGAGACGGGGGTTCAATTTGATCCGGTG
ACAATGGTGGGGGGTGACAAGGCCATGTGGATGGCGGAGAAATATTTTCC
TGCCTTGGTCAAGCAGATGAGAGGGGAGGGGGGTGGTGAGGAGGACGACG
ACGTCGACGATGCATTGATTATTATTGGGAATATGGAGCTGGTCGTGCCC
AAATCGTTTGTGGAGAAGAGACGAATGAACGATGCCAGGGGAAATGTGAT
GGAGGAGGATGACAACGATGGATTGTGGTCGGATTGAGGGGAGGTATTGG
AAGGATTTGTGGGGTTGTTCGCTCCTTTGAAAAATCTTGGTCGGATGTCA
CCCCTCCTCGATTGGAGAGCAAGTTCTGTGACCAGCATGCCGTTCATATG
ATTGCCACAATCATCATTTTCATTGTACACAACGACATTATACTCAGAAT
ACCAATCAGTTTCAAATCTAGAATTCAATCAGTTTCATAGTTTAGTGTAC
TTTGTTATACAGCAAGTGATTCTTCATGCAAAATATTATAGCAATCCATG
TCAATCTACAAATAGAGACCCTCACTCTCATCCTTCTCTAGCGATTGACA
CTCCTCCTCCTTCTTTCTCTTCTCCTCTTTCAACTTTTTCAACACCAACG
ATCCCGAATATACCGGTACATCGCCTATAGAATTTATTGGCACACCAAGC
TCTTTCAATTTTCGTGACATAATCGTAACTTCCTTCCTCTTTCGTAAAAT
CAAATCATCATTTTCTTTCAATGCCTCCAATAAATCATCATCGTCTCCTC
CCGTCAACAGTGCTTCATCGAGTTGTTGATTCGTGTGAATTAATTGACGT
AAGGCAAGAATGGTTTCGGAAAGACGAGCTTCGAGGAGTATTGGTGAATT
GTCGTCGTCTTCGGTTCTGGATGCCATGTTTCCGCTTGCGGTGTGGAGAT
GTGGTGACGGTTTGAATATGTAGTGTTTGCCGgtagtttggttgttgttg
ttgttgctgctgctgtcggtgttttgGGTACTCATTGCATCGGTGACGGG
GAGAGATTgagaggaggaggggtggcatgaccctcgccagaagtactgga
cctagatcagttggacgaaaatctcctggcagctggcgactagctttccc
tagcaaaggaacaaaaaatctggacctggttcagtgtgtacgttttcagt
attattgctggcagatggcaacactgacgtcatttggcctaaaagtgacg
tccagatttttacaatttcctgaaaaagctattgattcctactaacactc
ggttattttcgccagaagtactgaaccaggttcagttctcaactagtgct
ggcagacaagcaaatgaaccaggttcagtagcaagtcttactggcagact
agtttagtgaaccaggtcaaagctagtagacctaactaccgtataacccg
gattataagtgcccccggtgtataagtgctcacgggctaattccatgtac
atttgctatttctgcaggttgcaccggagctaacttgaaggagaacacat
agaacgtttctccgtctcacgagcaacacgcccatatctgtagctcccag
taactccggctggttgccgaagttacgtccaaacccgaaaaactcacatg
cttcacgattacaacaaaaacacaacacatctcggcccgactaatcgcat
cgttcttgttggtgtgtcacctctggcgggaaaccgcatcgcaccgcaca
taataaagtaaaaataataaggtgttgcggatacccgccgtgttaaaaac
gctaacttgcgccggattataagttccacgaaatgtatcttttgtacatt
tgtgtgcaccttagatccgggttatacggTAGGATGCCACCCCTCCTATT
GAGAGGGATGTGATGTGAGGATGGGTGTTACGCGAGGTAGACGCGAGGTT
ACGCGCTCTAGAGAGGTGTAAATAAATAAACCGCGAATTCTTTGTGTGTC
ACACCACGGTAGAGTTGGTAGAGGTTGGTAGACAAGGTACCGTACCCTAT
TACAGCCCTATTCCCTCCCTGTTCCCTCCCTATTCCGATGCTTTACTGTA
GTGATAGACGTAAGGAGGACGTAAGGTATTGAAGAAAATAGATATAACGA
TGGCAGACAATTGTGAATTGTCTCTGAGGGCAACACACTGGCGTTTGTGA
AGAGCAGCATTGGACAGGTTGCTAAGAGCTGCTAACTCAAAAAGGTACCC
AGAGGCAATTATGATCACGACAGCGACCACAGTGCTAACTGGTGCTGGCA
TCCAGTATAATCACTTTTTTGTAAGAGTTCTATCAAGTTATGATGCACTG
TGAACGACAACGTGCCAAAGCATAGGTTTGTCATGCTTCATAACCTGTTA
CAATGTGAGAACAGCAAAATGCACTTCAGCGTGGTTTGTTACAAGCTGAG
ATCCTTATTTTACCTCTGTTCGAAGTTGTTACAATGAATGCCGCTGGATT
ACTCCGATTACTGCAACAAAATGACGACATATTTATTTAGATGTGGTTTC
AGGGAAGGCTGATGGCACCAAGGGGAATGCTGTAGTTGAGGCCGTTTGTG
TCTAGCAACAAAATAGGACAACCATAGCGCGTAGGATACAATCCAAGAAA
GACCGCTACTCCAATTATCACGTTTGGCTCATCACTTATAGGTACAAGTC
AAAAAGTGATTTAATAAGAGAAGTCAAGAAGTCCCTTGTGAAGGAGGAAG
GTCTGGTGGGTAGCTCCAATGAAAGCAATCATAGCAAGACGGCAGTGCAC
AACTTCAGATTCCATACGCTTCTTAACGGCAGCAGAGTCCATGTTCTTCA
ACTGGCCGCCATCCCATCCAATATCACCAGGGGTTCCATCACCATAGTAT
TTGTTCCAGTTGGCAAGCTCAACAACTCCAATGGCCAAAAAAGTCTGGAT
GTTGGAGGCGAATCCAACCGAAGAGATGGCCTCCCAAGGATCTCTGGTGG
CGTAGGCGTCACCGGGGAGGTGGGGGCCGTACTCTTGCCATACCATACCA
ACGACGGCGAGCATGCAGATGCGGCCGTGCTTCAACTCAGACCAGCGGGC
GTAGTTGAGGTCGGTCTGAATGTCGGAAAGTCCCATGGGGTCGAAGCCCA
TATCGCCGGGCATGGAGCCGTCGAGCTTTTCGGGGACGGTCAAGAAGGGG
ATCGATCTGGACATCTCATTGAGTGCCACGGATGATCGGCCCTGTTATTT
CATCGAGACGGAGGTAACCCAGTTGGAGATTGGAGAGGTAGTAAAAAGAG
AGAGACGTTAGAAATTGAAATGTTAGAGGTTTCCTACGAGGGAAGCATTC
CCAACTTCACCAGCGAAAGCATTCTCTCAATTCCACGACGAGGACCAAAG
CACTCACAACttgggcaggggcgaaggcggcagctccagaaaggagagtg
gcgatggtggcaagcttcatCATGGTTAACTTGTAATTCGTTGGTGATGT
GACCGTGTGGAGCGATGGAGGCTACAAAGAGCTACAAGGCATGAAGTTGG
CCGCGATCCGAGTTTGCTCGCGGGAACTGGTAACTTTTGCAACTGGACAC
GTACCACGGTTGACTTCAACTTGATAGATCGCTCCGAGATTTACGGAAAA
TTCATTTTAGCTATTTCATTTCCGTTACTTCCCAATTTAGATTTTATCGC
GATTTTTTCTATTTTTTCTCTTGCCAACACGGTTTACTAGAATTTTCATC
TTTCATCATTGCACAGCAATGACAATGCATCATGAACAACAACAACTTGA
TGATCTAATCCCAGCTCTCTGTTCAAAAACCAACACCATTGAATACAATG
GAATAACAGACAACAACCACAATGTCTCTCTCGCGACAAGTCCTTTCTTC
CCCTTTCGATATCCCCCCAAAACCAAGGGTGACACCTAGTACGACCACTC
AAGGTAAGCGAACGAAGGCATCCTCAAGAAACCGCGAGACGAGCCTAGGA
CGATGTGTCAGCAACATAATGAGCGATTCTCGAGTCGTTCGGCGAAGTCC
TTTCAGCCCGTCGTTTGGAAAAGATAACGCCGTCCTTTGCGAAAATGCAC
AGACGAATCGCGGTCAATGTATTATGTTCGACAGTCGATTACTTCGGGAT
AACGAAAGTATCTTTGCTTCTCCAATTGTGACTGTGATTGAAATGGATCA
CACGACAAACGTCAATGATGAAAACCAGGCAAGAACTACGGCAACTGTAA
GTATTCTATCGTATTCGCATCACACAGATTTTACTGACTAATTTGAATGT
GATTGAATTCATTTCAGAAAAAACGAAGCAAACAGCCGAAGTCATCGAAA
GCGCACCGTCATATACATGTCCAGACAGATGACCATGTTGCTCATGATAA
TATGTCTCGAGAAAAAGCAGCGTATGCTGATGCGGGCACACAAACAGATA
TCCATTGCTTGCTTGACTATGATGTTGACTGCGATGATGAAACGAATTCC
GCGGAGAATGTGGCCTCGTCCTCTATCGACATCTCCCGAGAAGTAATAAC
AGAAGAACTGCTCGAAGAAAGGACCCCAAATGACAGCAAGACATCCTCTG
AAGGCGTGGAGAAAAATAATGGAGACGAACCGCCAAAAGAAGTACTTGCG
GTCGATGAAGATGTCAGTAAAGAGAATTCACCTCTTGATACATTACTGAC
TGCTCCAACTTAATTTACAGGTTTTTGAGCTAGTAAATTAATGAATAACA
ACCGAATACGAACTTGCTGCATTATCGTGTTTGCTTCAATGATGCTTCTC
CATATCATACCGCTTAGGATGAAGGCACGTAAAGGGAAATGTACAAAAAC
CAAAAGTGTTGCTTTGAAATATGTGAATATGATGATTTTTCAATCGCAGT
CCGAATTGAACTCAATTATGATTCGATTGTCAATGGAGGCAGCCGCCGGA
ATGAACCAATGGAACAATGGATTGTAAAATTTCAAGACCTCCTCTGACAA
GGCGTGATGTACGTCTTGCAAACGGACCCGACATTATGACTCGCCAAAGT
CTTCCTTGAGCATATAGAGAACAATACTCTTTGCAGTATCTGACTCAATG
AACCGAAGCCGACTCATTCGAATCTTGTCGTGCTTCGTCAGTAAATACTT
TAAAAAGTCATCGTACGATTTGACGAACTTTCCATTCAAATATCTGTTGG
CAAATTCTGATGGAAATACACAACATGGAACGACTGCAAAGGGTATTCGC
AGTAGTATGGCCAAATCGATGGCTGCTTCTGTTGCCTGTGGTGAAAAATA
TACATTTGGCAGCCAGTGAAACAGTTGGCAATAGTAATGTCGGCTGCTTG
TTACTAGATATAACGCGACAACCGCCTAACTCACCTGATCCGGATGAAAT
CCAACAATCAGATCCAACGATGTCAACGCCTCCAGAGCAACTCTCGAATC
ATTAATTTGACGATTGGCTCCACAGGCCTTTGAATCGTTAATCATTGGCT
TTGGCACCGTCCCTCCATAGTATGTTTTGTTGCATGCAATTCGATTCGCT
TCCAATTCCCAATATTCATCCCAAGATCTCAAATCATCCTTCCACATCAA
TGATCCATCACGGTACGAAATGACATCTCGCAAGGCTGTCACCAAACGAT
CATCGACGTGCAAACGTAAATTCCTTGGCATGGAAAGACGAACCTTTGGA
ATGCCATCATCATGATCACCACCCGCAAGCACATTGACGCCCCGCCGCTC
CATCAATCGAGGAATCCATTTCGCCAACGGTTGAAATGTGGGCAAACCCT
CCACGGATCGAAGTGCCGCTTCGTCCGGATGCCGAACGAGGAATTCCACC
GATTGAACGAGACGGCGAAAATTGGGACTTCTCGGATCGGCAATGATGGA
ATCGATACCGTCAATGTTGTGCAGTAAAAAGGATAAATCGCCTCGGCCTC
CGGCCACGTCGAGTACGGTCGTTGGGGCGggaggaggaggaggaggatta
gagaagtaggTTTGGAGTAGGAAATCGCGGAGGGCATAGACGCGGTTTTT
TCGTGAGGATGAACGAGTGCTGTTTTCGTTGTGTCGGAGGGTGGTGGCAT
GGTGTGGGTGGTTGGATGGAGGGATGATGGGTGATTGGGGTGGCGGTGCG
CTGTCGCTGTCTTTAGGAGTGTCCCGTTGGATGAATACGCATTGCATCCT
GTGGTTTTGCAGTAGTTTTGTTCCTGCTGGTCTTGTGGCACCTTCGGCCT
ACGGTCGGCGCACCTCCGATGAATGATGGGCGTGGGTCACTATCTTTTAT
GTTACGTAGGAATTCGTTGCTGAGAAAAGCAGTGATTGATTATGGTTACA
AAGTAAAATTGCACTTCCTATTCTTCACCCCAGGAGGCCTCAACTTACTG
CAACACAACTACAACCTTGATGTGCCCTTTTTGGCAAGTTGGTCTGACGA
GAAAGAAATGCATCTTGATTGGTCAActtagtttcacatgtctgctgtct
ccaagtccaaaaattgttgaaaaagacaacgtccTGAAaggaggggtgac
atcagcttgaccaagacattggtacctgactactttgggagtctttactg
gcgtaaccgactacagtggggagtcagtttggcaactggacagggtacgt
aatggtacataggcagaaaatagataaattaaataagttttccggtcaaa
atatgtgtatgcttttgaccatacgctgggtatccaactacccggcagaa
gaaccggcggcgggcaaaaatttcggtctcagtacttaactactttgaac
cattggattggcggtccattttggtgcccgggtcttagttagtgaaattt
gttagcatatcacccctcctgctacgttgggtttgtcggggacatgtcag
cataatgtcaccgtgacaagacaatgtcaccaaatctgggtgacatccta
tatgtcggcgacattTttagctctaatctcacccagtcacgtgtcatttg
ggtgagtcacatgtcttttccagtctgtctgttacatcaccactatgtga
gaagtacataggatacagaccagttctgtttcctatattattatgcacaa
caggcacaacagcctgaacttcataatcggggaacaacaagctttccaat
taaatagttccatcctcctcaccatgaccgcagatatctccggccataga
aggcattagactgtgccatcgccaacagtccgtagcccgcagcgaactct
ttcaacaggtataactcgcgaggtgagagcacaatttttctatttgattt
ggcttatggcgcgttttacacttgttaaatgtttcaattacactgataca
tgcctcccaacccgcactgggatatctcagcccacggtgcgaattaggcc
gcccgccttcagcgccgactagctagcaacaacagatagccgaccatcca
accgccaaggtgagaatccatgtagttttttgtttcacaatttttgctct
gacaccacacgcattttttcaattaaattgttatgtgccaccaacccgca
ctgggatatctcagcccacagtgcgaattaggccagcgccgccttcagcg
ccgactagctagcaacaacagctagccgaccatccaaccggcaaggtgag
aatccatctttttttttgtttcgtcaatttttggcacaccctcatactaa
cattttttcaattaaattgttacgtgcctcccacccaaccatggacatcc
cagcccacattgtgaaccaggacctgccgccctctgcgccaactagccgc
taaccgcagctacacgccagttcttctcccaaggtgagaatttctctggt
ttgtttgttctcaccttttccatcacagacacatgagctaatttttttct
aattaaattgttatgtgcctcccactcaaccatggacatctcagcccaca
ttgggaaccaggatctgccgccctccacgccaactagccatcaatcgcag
ccactagccagttcttctcccaaggtgagaatccccctggtttgtttgtt
ctcaccttttccatcacagacacatcagctattttttttcaaattaaatt
gttgtatgcctcccacccgaacatggacatatcagcccacattatgccta
aacccatccaagacatgacaaaggaagacgacagtgacagcgaagaggac
acccactcgcagagttgtgtaggggtactgctgctgttgctccaagactg
ggaactcttgctcccactacgtctaggggtactgctgctgtcgctccaag
actgggaagcaagggaattgatggtgggtggtacctcgtaggaacagatg
gagatgatgtgacagaatcgtttgcaattgaggatgaattgtgtaaggac
attgcatacacaccacaagctgaggggattcaggtcatcaggagagagga
gggtgaagaagagtagcagattttaatgtagttcaaggggtatttacatg
tctaatgcatcattttttagtaactagcaactggttcttcagcagatcta
aatgtagttaaatctgtttgttaatgactattggattaagccactTAGTA
TTACTACTACTAGGTgacgacatgtcgccctcttcgaaatgtcgcgacac
ggcggctttctttgggccaccttggaaacccctaatgtcgcgacatgtct
cggtgacatcttgcgacatgtcactcatgtcatatgatgtgacaaaagac
tttcttttgagagcctccgaagacatgtcgtgtccctgacaaacccaaca
tagCCCTCCTgtcctgaacatgtcaaggacatgtcctagacatctcgtgt
ttttagtgttttcaaacaaggacacagtagattaaagtttggatacagag
gacatgacatgatgtgagaggacatgaagtgtttacttcatttacggctc
ttttttgatactttcaggtgaaacatactgagagtgaaggctgtagaatg
cattttacattcatgtaaccctccaagctatactgctgcgaaaacaaaca
gtagtatagctacttctgctaaaatgagcagtagtgtagcccgttttttg
aaatctccatattctcatatttgccacgtcaatctgaccacaccattgaa
tccctcacaaaaaaacgctctggacgcaccctcataactacacatctcat
tttccccgcgattcgatgaagcatgttgtcagaagacactctccttttct
ctctagatacttttacatggacattgttaggttcctctctagttattgaa
ggtactatcggatatagtccctactccatgcttgataaataattatcaga
gaaaaaataactttagttcccttaacccccagcttacatgcgctcctttt
ctgggcttacatgatcacatcctcttaaacttgccttaaaacccgtttac
ttttgcaaaaatagcagaagtactccgtatacttctttgtttcaagcagt
agtatacaggtttaagacgaatcttgcttggagggttaaacgcaatccat
aaagcttgtggtacaaaaatacttaagatacctaggtatgtacctagaga
ttctgttatgtaatgtatgtgagtcaaaacttctgaggacacggggcgga
catggggcccaacactgacatTCCTTAATTTGGACAAAACCACTAACACG
TTAGAGAGGAAGACCCATCTTCGTCCAGAAGAGACTCTGGTGATCTCCAT
GGCCATGTGTGGTTACCTATCTGGTGTTGTACTAAGTTGCTCAACAAGTG
AGAGAAAAACAAGATGAACCCAACTGATGAGCTAGCAAAGAATGCAAATG
GACCCTTCTGGATATCATTAGTGAAAAAGCTGTCAAGATTGCTATGTGCA
TTATAGAAACATAACAAACTTTGGAAGGATTCTTCTCAGGACATACCAAA
ACAAAAATCATGTCTGATTTGGAATGACCACTTAGTGCATCTCAACAAAG
AGGCCTCAGCCTGAACAGTCAACAGACAGCAACAATTGGTGAAGCCCATT
GGATGCATTGAACAAAGTCAGTACCAATAATGAGGTCAAAATCAATGGCA
GAACAATTGAACCTCATAAAGGAACCAACTGAAGCTCAGGATCCAGGGAA
AACATAGAGGGATCTGATAGCATTGCCAAAGAATGCAGTGCTGGTACAGC
ATATGATACTGGGATAGAAACAACTCCGAGATTGAATTAAGGAATGCTAA
ACTTAAGAGTCAACAAAGAAGAGCAACAAAATGAAGAGTTTCAAAAACAA
TGATTATTCTTTGTCAAGTGAAGAGAAGAGAAAACATTCAAAGAAGGCAT
CTGACATTAAATCTCAGGCAGTGGTGAGAGGCAAAGACCAGAAACAAAAT
TTAGTCACATGGCACATGGGCAGATTTGTATCAGTCAAGGAAGCAGAGCA
GCAAGCAGCATCAGACAAATGAGAAAGGGCTCAAGCTTGAAGCATCATCA
ATATCAACATATTTGAATCTAGTGGTGAGGAAACCCCCAATGGCACAACT
TAATCTGAAAATGAGATTTCTCTCCATAAGATTATGTTGAAATCTGAGGT
AGAACACATAGACTGTATTTGCCACTGGTTCTGTTCACAAATAGTAACAA
CAGTCAGCACTCTGTTGATATTTAAATTATTTGATATTCTTCAGTTGAAT
CGTATCATTCttatgacatagtcggtgagtaagtattcggtttaaaaagt
gaaatcataacatcaaagtaaaaaatgggagttgttttttgcactttagt
atcactgcctctctatgttcatattattagcaacagggtggcagcaatat
tgtcacacaattttatctgtgggctgagatagttaccactgcatgtatgt
tatctatgggctgagatacttaccaaactgtactgatgtgtgtaagtaat
atattattgaaaaatctagttgcaacatcaaaggaaaaatgggaggtata
ctttgtcccaccttgtgcccaaagtctcgttttgatatttttagcaatgg
gccagtagtagaggcatcaccagattcattgcgagggctgagatagcaat
attagcatgaatggtgtatgagattcaattgaaaacgaaggaaaaaatag
gtaggacattgtttctcaccttttgcaatcagctcagtttgttttcattg
ctagcagccaggaagcaacacagcttctctatattcagactgggtctgag
atataaaccatgacatggtggggttgtaagaattaattgaaaacatgtaa
ttcatgacatcagcctaaaacaggaggtttattttttctcatcttatgct
cacggcaccactttagttttgttgttagcagcagggagaaagctgtgact
tttctagattccttctgggcctgagataACCAAGATTGATGAGGACAGCA
ACAAGAATGTCATGGTATCTCTTAGTGAGTTTTAGTACTTCGAAGCAAGA
TACATGGTTGGTTGCCAGTGAACAACATTTTTTGCGGGTACAGAGCAATC
ATTCTAGAAAGATGTTAGAAAGTATGATATCTGAACATGTACCAAAAAAT
TAGGAAAGTTTACGTGTTGCTCCAGCACAGCAGTTCCTTGATTTTCTAGT
AAATCATACACATACAGCACTGTACTTTTCTCTGTGTCTACTAGTAAAGT
GTATGCATGATACATTCCTTGCTTCAGTAGCAGCAGCTCTGTATCATGTT
TCCATTGCATTCAGCATGTTCTTGCATCCTGTGTCACTCTCTCACAAAGA
CAAGATCCAAACCACAACACATGTTGTCAGTGAAGGTAATGGTGCATTTT
TACACAATGTGGCCACTCAAAATCAACGACTGGGATTACAAAGTAACACT
ATCATTATTCTATCACTTTTAGCCCATATCCTTGAAGAACAAAAGCTGGA
TATTGCATGATATTGAGGAGGTACTGAGTCTGGCTCTATGGCACTAACAT
CCCAAAGAACCATGATAACAGACTCAGGGTGAAAATAAGCCATCATCATC
TACAAAGTGCATGTCTTACGTGGTTTGAAAGAGTACATACACAAAACCAT
CATTAGGTTGCAAGAGATCCTTCCAGATAAATTCTTTTTGAATGACCAGA
AATTTTAGACGTACCATTTGGACAACAATTTGTGAAGGCCTGCAAAAGGA
GTCAGCTCAATAAGAGTCATACATTTGGGGTGGAATCAAGAGTTGGGCTG
TACCATGTATAAAGGCACGGGAATGATGCAAAGACAGCCCATATTGGATG
TTTCTTCTCACCTATGATTAAAATTATGATGAACCAAACAAAAACTGATG
ACACATACAAGATTTGACTGTCAAAACCAATAAAGCAGAATGTGCATATC
CCTATGATTCGGCCTCCCCCAATCATGCTACTAGATAATTCTACTGCTGC
TGCTCTGGCTGCCTAAAGTTTTGCTGCTACTCTCCCTGCAATGCCTCTTC
TGTCAATGTTACCTGAAATAATATTGCCAGATCAATATGATCAGCAGATG
TATTGACAATGCATGAGTCTGAACGTACGTAACGGAAAACATTTGTCAAA
AATGTCAATAATCAGAGGCAATTTACTGGAGGGGCAGATCTTGAACACAT
GGTCACTTGCATATACTACAAAAATCATTTCACGTTTGGTGGAGGCCAGT
CATTTGATACAATCACAAAGATGATCAATTAAAGGACAAACCTAAGTTTG
ATCATTGTTTGCATTTGTTTCAAGTAGCTCCAGCAAATGAAAACAAATCA
AGCTTGAAGAGGCAGATCTGGGGGCTACTGCAATCAACATCACAGTAGAT
GTTGCAGAGCAGGCAATGATGAAACAACTAGAAATATTGGACAAACCATT
GTTAGGGAAACAATCACCGGGGTATACTGGTGTTGGCAAAAGAGTTAGAG
ATGTGTTGACAAGCAGATACCAAAGGGTGACAAAACAACACTTGCTGAGG
CTACTGCAATAGGTACAAAAACTTCAAGGAGCACCAATGTTGCAGGAATA
TGACTAGATAAAAACCGTTAACCTTGAATCGATTCATTTAGGTCAATGTC
TCTACTCCTCTTTTATGATTTTTAAAAGTGTGACTGAGAGGCCCCATTTT
GATGGAGCCCCATTTCCCCTGTCCCATAATCTTGTGGTTTGATGACACAC
ACCAGGAGGATGGGCTTGGGAAGCTAAAGAAAGGGCATGGTGGGAAAAGC
AAAAACAAAGAAAGTGTCACAGCAAAAGAGCAATGTCGGGAGGTGGGATA
GAAGGTGTGAAAAGGAGAGCTTGCGGGGAAGGACTAGAGCACGTGCACAA
GAAAGTGAAAGTTTTAAATTGTTGTGCTTATACTGGACCACTGGGCCTGA
GTCTAAAATAAGTATCAACAAAAAACTTGTCCAAGAATCACCTAACGTGT
GAAATGTTTTATGCCCTCTTTCTCCCGGCCGGAGTCAAACAACATGAATA
AAACATAAAAAATATCAAGCCTGCAGAGGTTGTTATGGGAGCTCACTTTC
TCCAAATATAAGCATGTGAATGAGGCTTTTGTTGACTGGGAGAATGTCAT
ACGCTGTGTACCATGCTTTGGGCTCAAAGAGAGCCACACAACAAGGAGGT
CTTTGTAATGGCAAGCACGGAATTTGGATGCAATGGCGAGCAGAGCAAAA
AGAATGGTTAATATGATGGCAAGAGAGCTATTTGTGGGAGACAGGATGGG
GGTAGAAGCAACCTATTGGGGTACACAGAGTTTAGGGAGCTCATTCTTAG
ACCGAGCCCCTCTGTTTTCTGCCGGTGCTCTTGGTGATGTTGGGTGGAAA
AGGGCATGGGAGTATTTGCACTAGGAAAAAGTGCTGAGGACTTTGTTGAG
TGTATACTGAGTCATGGTTCAGGGAGTTGATGTGATATGGAAGATTATGT
AATAGCCGGGAACATGGAATTTTTCAATTTGAAGTGTGCATTGAAGAGCA
TTGCATTAACCTCCAAGACAGGATAGCCTTTCAGATGCTTTACAGGGATC
ACACTTACACTTTAACACATTTTATATTCACACATTTTCAAGAGGATTTA
TTGGGGTCCAAGTGAAAATGAATATCAAATGATAAACCAAGAAGACAACC
CAATGATTTAAGAAATAGGAGGTTGGACCTATCAGAGGAAAAATACTACT
TGTCAATGGGGCATACCTATCATTTGAGTGTAAAAATTGAACTTGATTTG
TCAAGCTTGATTTGTTGAGACACACATTTGTCTATCAAATTGATAACAAC
ATGACTGGGATGGATTTCAAAGTATCCAAGAAAGACAAAACAGATTGCTG
TGTTAAGTATTGTTAACACTCCATGAGAGTgaggttgagggaaacgttct
cctatgatatttcatttcaagcaagcaaagtactgattggaatcagataa
tatctcactacattagaaagaaagtactttgagataatcgccaagaaata
agactatttccgaatctcatttcttggcaatcatctttttttttggaaga
ggcttctttttgggaaataagaggcatctctgaataggaatagtaaattt
tcacatgctctcggatacaagcttatttctctgcaatagtcttatttttg
gagaaggcttatttcttggaagtagtcgtatttatgatgctatttccaag
gaataagccttccctaagaaatgagactattttcaagaaatagatgactg
agatcaagtttcctgtttgttgattgattgcatgacaaatagaaagatat
catatatgttaataaatagaccagttgcctcaacctcAGTTAGACATGTA
AAATAATTGTATTCATTCATTTTTTAGACTAGGTAAATAAGACATATGTT
GTCTTCACAACTAAACATAGTAAAGATATAGTATCACAACACACATACAC
ATAACATATAATAATTCTTTAATGTTTCCCGCAAAGACACTCTAAATGGC
ATCATATCACATCATGCACATGTACTGGTATTGAGTAATCCTGGAAAACA
AACAAGACCAAGTGGAAAATGTCAACAAACACATACAAACCAACTTGGGC
AATTCAGCAAAAGACAAACAGAATTAGCATCAGTTGTCAGGAGTAAGATG
TACAATGACCTTACTGGCAAGAAGGCCAGATTCGTGACCGGGCACAAGGT
TGGGGAACTTTTCCATTGGCACTCTGTTTGTGTTAATTTTCAAAGGATTA
TGTGAACCTCACAATACTTGAGCTTTGTGGCTTGGTAGGACACAGTGCTC
CTACCAATAGGTGTTAATATTAACCAGAAAGAACCGGCGAAGttgtggta
tccaattttaaatcacttaaaaacttcaggacctttggttattgggaaaa
gcacccattcttgctgtcttacctcatcccttactgcatcggatgctaat
cttcaattgtgccgaattgcaagaacagcagcaattttgactttcattag
ttctcactataaactggcagactttggcagactttggctgccaaagtctc
ccaaggactgccaaagtctacaacaaatctaccaatctgcctagtatact
tttacaatcagattggtcattacataggcatagcagagcatttttaaggc
ttcccaaaatagggtggcagatatggtattattttaattggcccatcacc
ataggaataagaaaggagtaatctaattcctacatgatcaccaatgaaac
tgacttcttcatactaacttcatcaggctttggcagactttggcaggact
gccaaagcctgccaaagtcagcctcatttttgagaatttgaagaggaatc
tgactgagtttcattgatcatattgacattaatcatcacgcaagattgct
cttttgatgagaagccaagggccaagacattttgtgtgacaatcatccgt
tgaggtatttataccagtgcaatacattcttcctctgttttgaaaaacat
atttacctatttttcCAGCCAAATTTAAGATTGTCTACATCTGTCAAACA
TTGagacaggcaactttcccaaaaattactcaactatcaactaattattg
accctatcaaccatgattgacaggattgaaaaaaatcaactatccaccaa
acagtagatatgacataggccaattatctaccctacagtagtactctagg
gtaaactgaaagatacccttaatttctcaggagatgagggatatctcaca
ataatggaaagaaccagcaaatagcaagaataggttcactacccacccca
aatgctttatgtcatcaactaatgacataaagacataccatatctgtgta
ggatcctacacagtttcattttgtgcaatgaagcatatttgcttcattgc
tgcttgttactagcaaacaacttaactcataaaaatcaatctacaacaat
gtatcaccgtttactacctaataataaattacatcgaaacggcttaggtc
aagatagtattaactcctgtcaacaaaaaagttgatagatggtcaaccaa
ttgattttttagtcatcatgccaacggtgtgagttgataatatcaagtgc
ctggtatcgaccaactgcaaaccaaaatacatagctagtcctaggtggta
cattccaactattgaccaactatcaacattttcatgactcgttgatagtt
tgtagatagttggccaacatgtcgatgtgatcaaaatgtgtcaaaacagt
tgatagaaagacaacctaccgactcatcctgtcgacatcctaccacaact
actattgacaaaaaaactattgaccaactattgcccaattgccaaaacat
tggtgaagttgcatgtcttgcAGGGAGaacatgttttattttgacaaggt
acattacctatcatgcatgaccgaaaagtgtaggaatgaaaattatctct
aacatagttgctacgctagtggtgcgctatttggtgtgctagtggtatgg
tttggtgcactagctggacaattgtgtgagcaaacaatacaccagcattg
gtatgcttgtatgctgttggtacactatgctttttatgtgctgcataaag
ttacctttcacatgaaaaagtcattcctgcgggatacttttctacatatg
ttatgtaaatattttgatgcgtaacataaaataagtttctcccagCCATA
ATCTTagtggttctcaaacaattttccatgatcatgatcatgatcatgta
caagagtgcttgactcccactattttggtgatgcagcatactgctctatg
aatgtagagcttatgttgctattatttattttttacatgttctcacatgg
ttttacttttccattggggtgaaaagtccttctaaatcaattatttgaca
taatgttgtcacatcatatttttcataatgatcacaattacgaccgaaaa
agttcatgatcatgatcatgatcatgatcattgccttgactttcttatga
cttgaaactgctgcatcatccccactccacacaacccataagttcacaca
agctacacaactccccaggaaccattttgagcacgccttttcagccccat
cattgcgcctacttatcggttcaccgcccatcttcacgtcttcttatttg
tctcttctccctgcatggcgagtatttattaacatcaattccggaggact
gaggatcaaatctgcatagctgtcttgccaactgaTCCcccaacactacc
accttttcaccctccacttccagtcagaagtgcagagtatgacacaattc
tgggctgtgatgggacgcctcataaaagcaatcaatctacaatgtaacga
atccataatggagtcacactgggtgtggttaaacattttcccaGTATGGG
GTTAAGTAATACAATGCAACGAAGgggttcagggaactatgtttactttt
cagctgacaattttcccaaaatgtgtaccccataggtagtgagatagata
ggtattgtagtatagtcttgtgcaatacctaccataagttacaaaggata
cccacccaaaataatgattctaattttacgcaTGACTATGagaccgctaa
ctacaataggagcactcctgctctgtctgtcatccattcgcccaatgcaa
atgatgtaatagggggagtaaaaatatttacaaccttacatcgatcaaaa
gatctttttccaagctttcgaatggtgttcttattttgtttgattgaaca
gtcttttgcgagttattgtcatttgaatgcaacagactggaacaatctga
tctgtttgtccttgtagaacattggtacatttctacagtattttaatact
gttactttgcgtcaaaattctgttttaacttacttgaatcagattttggg
aatccactgcttggctgtggctgggtatcatgatacccctaggatacatc
gtgctccaattgtatgtagctgtcttATATATACACATAAAAAACGGAAG
ACTTACGTAGCGTTCTACAGACtactgtgatgtgtgttggtgttgtgaag
caccatagtgttgtgttctacagtacaatttgatacaatacactctaaaa
cagtatatatagtaaccgcaatgacagttgtgatatgacacaaaaggaca
tatgggtttcaatgactctgataacttgaatggtaatcatgaaccttata
ttatagtatgtacatactgagctagtaggacttttagatttttagtgcca
tacatctactataagtttgtaccataatacattgcgtacttttacgcatg
cggttctcaattacattattctgacgtggtgagttaagttgtgcagctgg
caacacaggggtcagcttgtgaacaacctttaattgtcaagtgaaaagcc
aatctcaattattgtttcaacagaggaatagtacagagcattaaaaagcc
aaaagaaaacaaatttaccaaaaggaaaccaattgcgaatttatttgctg
atgttgataagtatacacattgctagatggagactttcttgagaagttct
tgagaagatgtcatcaagatctaagctaatccaactctagaaggtcaaaa
atagtgtagccatgtgcaaagatatgagattttctaagtcagcaggagaa
tttttaatttagatgattcattgttttccaaccatatgacttctctaaat
cacggactctatatctaacaatttttgtctatcaatttcagtactttttg
tttatctgtttaaggtctaatattgtgagatagatttatattcagttcac
taaattagatgtagatcgaatccattctttcaagtgcatcgctgatcagt
tgtgcctatcattTGTAAGATATGTGTgtggtgttactagcagctggtgc
aagattttttgcagcaagcaagaaaaatactatagtagaggtaagtatcg
agaatgtaaaaaagatacataagtttggcagtgtaacgtagtacatgtga
tccaagcttagctagtgagggcatgtgcctcacatgctttgcgcatgcct
tgcatgccaatgggctcattttggcaacaagatacaatttcagatgtaag
aacgccaagatcaaaacttcacacctacccatgtatttatagcactgaaa
aatgtctttttaacatgtaattgacatactaacatttatcacttacctat
attagtcaatagtttaaaaactgtctcagggggggaagaggaggaggagg
cggaggagaaaaggggctcagtttcccatacaagaactaagattttgaaa
aactcttgTTGCCTTCCTATGCTATcaagagcggcaacttttctagaatt
cactcaactatcaacctaagtatcgaccctatcaactattatcaatggga
ttgaaaaaaatctcaaatatcgacttaatagtagatagtattgactcctg
tcgacaaaagagtcaatagaaggtcaatctgatgactttttagtcaacat
attgactgtgtgagtcgatacgattgagtgcttgatatcgaccaacaacc
tataccagcaagacaggcaactttgctaaaaattgctaactatcaaccta
agtctaagtattgaccctatcaactactatcaacaggattgaaaatctca
aatatcaactaaatagtagatagtatatggactcctgttaacaaaaagtt
gatagaaggtcaatctattgacttttagttgatatgtctactgtgtgagc
cgatacgattgaccgattgatatcaaccaactatcgatcatcgaccatat
tacataggaacttgtagtagtagtagaagccagctatcaaccaactatga
aggttttcatcacttgttgatagttggttgatatggcgacaagtatacaa
acaaaactcatgtgaaccaaaaagttgatatgagctcaatctatcaactt
caatgttgactttctatggactactatcaacaaaaaagaaaccattgacc
aattgcagaaaaattggcaagttgccagtcttgcAGTTATCTTTTAGCTG
ATAATCATTTTTCTGAGGAATActgtataagctggattataaaatataca
aatgtcaacaagatactttaaagtgtgacttatattctgtcacctattgt
tagtgtttgcaacacagttaaccctattacatcaaggtagcaatattgta
cccctcccaccattttgcctgtctttctcatccatgctttccacccctcc
accatgtgcgcaagttgtgtggtgacttctgactgcatccgagttttctt
ggaaacaatcctgagccacgggaagcaattcatatggatgcattgctggt
gtgaaggggaaactattcttgtgggttttagattggttgcagccatggct
actatattttggttgctaaatacttttggtgaccggcggagtatatgatt
actatatttctagacaccaaccttcatgacacagacactgtcatcatttt
tttgtatttctagggttgctacaatgcagattttgcttacacgaggtggt
gtttctatgacagacatcatcCCACACTCACtatcatcaagagaagtaat
ggaggagatagtcgaagacttcattaagagtatgatattgggtacattct
ccatgagttgtcttcagctgctactgaatcgaataagaagaggaagatgg
ttgagtctgatagacaaagagtggcaaaatgagtcagatctgactggtac
tgtccctctcccagatttgttgatcttcagtttgaagagtccttcagtat
caagagaagcatatggttgaaggcatTGCCTGTAACCTCGCAGCATTCGA
TTTGTTTTGGTTGCAATCTATTGATTGTCGTGGAAGGGAGTCGATGGATC
CAGTTGTTAAATTTCTGTCAGCAGATAGGTTGATTTGTTATGATGTATCA
TTTTCTGCTTTCAAGGATTACTTTCAAATGGGAGAGAGCACTGCCAGGCT
GTGTCTAAGAAAGTTGACTCAAGGAATTGTATTGTGCTCAGCAATATCTC
ATCAATATCTTCTATCTCCATCTAAAAGTACCAAAAAGTCGTAGATTGCA
CAAGAAAGTATATGGCATAGATAGATGTATGGGTTGTCTTGACATCACAA
AAATTCATTGAGCTGCATCTCCCGTCGCATGGAAAGGTCAATTTGAAGAA
AAAGAAGGCTTCCCTACCATAGGACTCAAAGCTGTTGCAGATTACAATCT
CTGGATTTGGCATTGTGCATTTGGATTTCCAGGTTCCTTGAACAATATAA
ATGTATGGGATAGATCACCTTTTTTCGAGTCAATGATAgatggtcatcat
gacaaaattgatttctccttcaacattgatgggcatgaatttgatcaact
atactactTAGTAGATGGAATATACCAATCTTTATCTTACTTCCTTGCCA
CAATAAATGATCCAACAACAACTTTGGATTGTTTCTTTCCTCCAAAGCAA
CAGGGTCGGCAGAAATCCATCAAGAGGGCTGTTGGAGTGTTAAAAACGAA
GTTCCTTTCCATCTGAATGAAGTCAGTCTTGTATCATTGAGAAGACATGT
CATATCTTGCAACTGCAACCATACTCCAACCATCATAATGCACAACATGA
TGGTGAAAGAGAGAGTCAGCAATGATGAGATTGATAATGGGAATTTTTAT
GACATTGGTGGTGGCCCATTTGAGCATACTGCTCCagatgaggatttggt
gagtagtcaaagcagcattgagaatagagagaacacagatgtcaaaaaat
tggatctatcaaatgtacgtgatagcaccctgaagtactcaaacactcaa
aggggatgaaaaaaactgtattaggatgaaatgtctttgagatagcaaga
cgcagcaaagaaggatgtattcaagaaatatttgggtgatgatggaactc
ttgacgtaaacaaaatggcagaagactatgatactttgattttttaaaTC
TTCGTCATTAATTAACTATACTGCAAATTGCATTGCCAGAATACTCTAAA
TAATTGGACATAATGTTCATTCTTTTTTAATCGTATTCATGAGTAATAAT
AATTATACTACGAGAGATTTCCAAGGCATATTCTCAGTAAATGAGGTATT
AATCCATACATTGTCAATTACATATTCCTTCATAATAATATATCATCGCT
TAAAGAGActgcacacaaatataacatagtttgtgaaggtggaatcttta
ccatgactcgccaatcaattcacgttgcacgcatgatggaatcaatgttt
ctttccacatgtaccatgacaagtacccaatggaggacctccgcttccaa
atagacatatcagatagttacaatgacttccaatttctccaactgcagga
atctcttcattgGTATTGTCCACCGCAGCGTCATGGTTTTTTTGTCAAca
gcagcatcattgtttgaatcatcagtgtttgaatcatcttgagacaaatg
aaatggaggcaaaacagaaatcttcgagtcaccgtcctgtttttcttttc
cactaacacttccgacaccttcctgcattgcttcatcattctctctttgc
aatttttccatgcgcagtgcaaactcttcattttccatctgcaagcgcag
aggtttgttccttgcctgtgcattaatgagatcaaagaccccagaaaagg
actgatctcaagtgtcagatgtggtcattgccataacttggcaatttgcc
actgtctgcatgatatcgttggctgtagacggtccctcttcaatggtttt
caacaatgacctaccaacacttctagtaccaatagcccctgctacccctt
ctgtaaccttgttgataacaaagtcagtggcattggccttcttggcacta
tccctaccaacaggatgtttacgatctgcaatggcagcactggggaactt
ttgagacgagtccgatggcacaggagatgtggcatcacttacctttttgg
atttgcatcctttcctcttggatcctttctttttgtttttcttgaggacc
gatccaaactttggatgattgaacaggaagaagtacagtttcatgtaggg
ttggaatttctttggcaatccatccctggcttgattagtgtacagaagcc
gcaccgacttccagtgcaaaaccatctctggatcatctctgatttcatcg
gagaatggaggatgctttgcaatgaccccagcaaacttctggatggacag
ctgaagatgtgtataccgctgactttcagtaatcccttggggcaatcgtc
aggcagattcctccaatctggctcattctcatggttcttgttggccttgg
caatgtacttgttgcaatgtatatggacacgtgtccagaatgccaaagcc
ttctgatctgtctcagtcatgggatcctcagacacagtcatgaaacttct
tgctaggatcagaagctcctctggtgtgtaaccaaatccacaagttacct
gctaatttgtattgatgaatcaaaaatggcatagacatcattgtcagaaa
tataggaaaaggaggcacttactgtctcacttcccttgccggttgtcttc
ttgccttgcctcctgcatgcattttttgcacgatggcaatcaagggaact
tcatcgtcatcttatctgtatgtatctgcagtatattactatttgtcgcc
ctcattgtcatccttgaaatccaacttatttgatggacgaatgaggggaa
cagaagaagggaattcatcgtcattgtccacattgccaccaagtttgttg
gattgacacggggtgaggcattcttccattggaagagtacctgtgtcatc
attgctgtcggacatgctttggaaacagaagatttatgttggatgggatt
cgctgatgcattgattcttcagcaaacaatggggggacgtactcccaaag
gaattcgatacttcctacatcatcctagagaaggatcatcatgcacacat
gtaatgaatggttggaggatggctggtcaggaatgaaagtgtggtggaca
catagaaatcaacactcaaatctgtgtagatgcaaattctctgagctagc
attttttagtgccaaaaattgaaatggccacgttcactaaatcgagttca
agaaggtacatgtctgaaaaaatacgataactgtattttttctaggtaac
aagacccaaatcagacctggctgcaccggtgaagctgggggtctagttac
catttttgcaaagttgggtcaaaaataggaactctacctaaaaatagtag
ccatggctgcaaccggtcttagttccatttgaggggattaaataactcaa
aaacacgtacgtccgccagacttgcctggtgttacttatacTCTTACCAg
ccctggggtctatttttcagggtatatatttcagatgggttatgatccat
agttgctgatctatatttttgtgccgttggtggctgcacctagccctagg
atctatatttttcaatcacggggtctatttttcctctagtgactgttttg
aaattgatttatcagagaagtacatgactgggagctgaaccaatgaactt
tggttttcaaaatggatgctttaccaactgcgcaactcaatcaaagactc
tgcattattgaagaagggcgtaaagctatttgtggaatcgtactgtagga
actactaatatgatatagaccccccaacctttaaaaaagtaaaaataggc
attggatctatcgggtcgatatagacaccgagcagatcataaaatcgtgg
gggtctatattttcttagaggctgtattagcactcgattatatgcccttt
ttggcacgtttcccccccttatgaagatcattaataatgcttcccataaa
ataacctcacagattttgagttttcacacattcccccgatctggcgtgtt
tcgaaaaatctgggaggcatctccatggctcccaatttctgtgagctgga
cggagttgtcaccccgaatttggggagcttatttttcacccatcaccact
cgtccgtccgtcaccccaaatttggggagcttatttttcacccaccacca
cttgaccatcccatcatctcacacccatcaccactcatctgtcccatcat
ctcacatattttacaatatttgccaagcaatcactttcacgtggagatgt
gtcttggcacacaacgtccctaaaaatatgggagctgtggtatgatgacg
cactggagcgctaatacaaaagagctcccattttgaaaaagcaagaaaaa
tgggagctgtgaggtttcaaaacaaggagcgctaatgcagcgccTTGGAT
CCCGGACAATATGGACCCCAGGGCTGCGGGAGTGTCGGCAGGTATTCCAG
TCAGAAGTTTGTGCTTCTCTTTGCAGTGATGGAGTCTTCCAGCTTAGACT
TGTTCTTACCCAAAGAGTTGGAGCTGCTGGTCTGGAATGTGAAGGATTTG
gactagagtatccaaattaaactatgacctaagccagaaagtatttaaaa
aatcttgttgtagactttgctgactttgtttttatgagcttaatactact
gtacaactgatgaatgagatactagttatctcatgcataaaaaacacaaa
tgatcatgggagagattggcagtgatttgtggcagttccatgactggccc
atattcaactgcccaaaggaactgtcccatgtgaaggttcctgagaagga
aaacctgtattgtatattcaactgaagaaacacctacaatgtgtatggtg
gtttcttgagaagagcaatcctgtttggatatgatttctgagaaactcat
atcttatgacttttgagtccttcctctgtgtcaaacaatgcgaaggagac
tcatggagttccacctggaatcttcagattcttggcctatgtcactcgcc
cccacgaatggagggtcaggtgaggtgtgtgaaaaaaacctttcctgtgg
aaaggaaaaatggggaggccgttttgtgtgagtggaagacacttgttttg
tgtaccgaagttatactggtgatacaagactttcctggctgagtagtgac
tactaagcattatttcaagcgtaagtgctagtcgagagaggagtaagagt
gattcactgacatgttctatattttaagtgtctgtagtgtcaaagtatgg
tgttactctcctaatgtttaatctttctgattttgttccgcggtgaaccc
tgatagtaccattcgtatggactgtcgatatagtccaaggatctttatgg
tatttgctttctgatttgcggaggataccttctttgcaaagaagtactct
atcaccaattttataatcccaatcgacgcaagacttgttttcaatttcgg
tgttgcgatctgtttggtgtagcctatgatctcctattttgttccagtca
gctaggaagggaatgtcaaacagcatgtccctgccaaatattgctgcacc
tggagaggctttgagtaccgtgtggtatgtggagcgaacggcccatgcag
catctgtgaggaagtctgctatgtcactaggagccactgtattggccatg
tctaattcagcggtatggagcattgtcatgattacttgatgcatccgttc
tagtattgcgtttgcttgggggttcttgatgctggttggcttacgcttga
taccgtatgaatcacatagggtttcgaaattgagcttgaactcgcttcca
ttgtcgtaaatgattacttgacaacgtgggtaacggctaaaccagatctt
gtttactaaagagccaacttgtgctgatgatttatcaaagtatgcttctt
taggtttattatgtgtgttagtacccttgaggcccttttacccttgggag
taacagaattgaattcagttatcggtagttccacaatttcgaaccaactg
gtagctggatctatcattgtgacacacataaagtcaatttcagtgccgtc
tttgcccttgagagtgtatggtccgattaggtccacacatagtacctccc
agggatttgatacaaccaattttgtaggcaatttaccgtacttgtgttgg
cgtcgtttgttgacttggcatttatgacaatttttgacaaaggtagggac
agagtgtctcaaacctttccaatacatcgcagcgcgaagagtctcttcga
gacgggttgtcccaggatgctgcagatagtgatggtaccactgtactgct
cgctgctggagttcctgtgggatgacaagtttgccatctttgcacagtac
ttgaacattttctaccagctgaggtttgtatgcctccagcaggctgagtt
tgtccagcgttttatccgtttgttgagctgcggcaatctcctgaactgtc
aggggatagatcgcattctctttgctgcggttagcaaacacaaagttcat
gaggtctgagtgttgtgctggggatgggtcctcttctgcttgcatagtgt
aataacaccagcatttggtgaaggtcatccagttttccttgacgtccttt
gttggaccaaagtcaaggcgtgaaatcgcatccgcaactgtgttgtggat
tcctttgatgtacacgatttcaggaccatattcttctagcaataaacgcc
aacggtaaaccctgtcacaggttaaaccaagtgcatcttgcatgaggttc
ttgtggtctgtgtagactacaattggctggccccacagcattcctttgaa
ttctttgagtgtttcaacaatggctagaagttcaatttcggttacgctgt
atttttgctgacagacagagagttttctgctgaaaaatgcaattggccgg
ttgttctgagtaatgacggctccaagttgtctcttggatccatcagtata
gatctcaaacccttttgagtaatcagggtaggccaaggacacatctttgg
caatagtggcctttacgccatcgaatgcttttgatgttcctcagtccatt
tccaaggtttctttttaaccttgagaagtttggattgtttggtatgacca
cactcgcctacgaggcttgtgagtggggcaagcatttcgctgcgccgtgc
ccaaagatctcgatagtattggaccatgccaagaaatctacggaggtctt
tgacatttttgggcggtgtcagtgcaagtatcgactgtaccttcttgggt
tgtggttttattccctcgtgagaggatgtacccaagatattctgtttcaa
tggcacagtgcgagcatttacttttaggttcgtcatcttgcagtctggag
aggaccaattccaatttagccaggtggtcttccagggttcccttggtgat
acatagtagatcatcaatgtaagctcttacgaactcaagggtggccatta
gttcctgtcattttcgattgaaatatgtccggagaaccagcaattcccta
ttggtaacctgaggtaagagtacttaccccatggaaatataatggtgcag
atcttggatgcatctggatccaacctaatggtgtagtagcccatgtttaa
atcaagggctgtggcaaaagtgaaaccttctaactcttgcatgactgtac
taattttaggtaacgggaatggttttctaactatccttttgtttacttct
ctaaaatcacttaggaaacgtacagtctgatctttttggtactatgaacg
atggtgaagcccattcagatgcgggctgccactgtagtacccctaggtca
catagtcttttgagctctttcatgagagtctcttttactgaatgtggcac
tgggtaggctctgccatggtacggttttgcaccttccttcagttcgaagg
agacaggctcagtattccaatcacctagtgtaccatcaaagaggtcctca
gatttacggaggagctccaacaacttgttttgatcttgtagactaaggtg
aggacaattgttgtcaacaactgattggaggtctgctttttcatattttg
catctaagatgtgaactgcacgctgagtggcttcctcagtactacgtggt
tcatgaatcatgctgtggttaactgaccaagctttttcaatcttagagct
agttgacagactgttgatgtctctcatcggcaagatgatctcatcaatgg
taatatcctttgttaaaaatctagaacaattccaagctctcttagtgttt
ttacacctaagatgaggtcaaacgctggcttagccatctttttaccatca
tactccacaacatcaggtttaactgtgtattccttgctgttggagtactc
taggaattttagagtaacttcgcctcttcctttggtttgaagcacccatt
cgacgcggtgccaagactttgacacctgcctagtcaagtagggaaaacgc
ttggtggttcctttttcatggaacatgaggtcaccatcggaaccagtgtc
caatagtactctcaagaagttgtttttgtgactcctggacaagtgtttga
gttttgtcgaggactgacttccagtcgctaatttttgtacagctagtact
gctgttactgagtccattgatttttgtgggttagatggctcaattgactt
tgatttatgcagggtgtccctcactgagttgggatctacatcaaagttag
tggacaagttcgaggtgtctttgagatttttcaaagttacgtccactaag
ggactcgaataatctggaattaaaattttgtcatttaattctaatttttg
tttactggtagtttttatcggaccaggggtagtgtaattggctaactcgt
ggttagttttaattttcttacatctattttcattttccccggtactaccc
gacccaacacttcaggatgagtcggaatcgctgtcactttcttcgcgacg
gcgacgcttgccttcttttttgttggttttcttgagagacttctcaagtt
tctccatgcgcgccaagacctgggcgtaggacttcttggggcgactgtcc
tcgcgggacttttgtgcagcttgcccgaaagtacctcgcgtaggagttcc
gtctttgttgtactggcgacactccgcggtgttatgcgtgatgtgtgcgc
ccccatgctttttgcatagctcgcagttcttgtctacgcgtgtatactcc
gtgcgtgcttgcttgagcttcttgggaattcgtgcgcctagcgcaaactt
cttggagggctgttcagctccttgggcctttgcgggcttagaagacgact
gcctctcatccactgggtgcgccacctcaatttgctcaagaatgagcaat
agaggcttaaccccttcgggatagcacttctcaagcaagtggtactggtc
ctgccacttcaacggacacatgcgcaatatatggcatgcaagttcGTATG
AAAACAgtcagttttgatggagttgtagctaaatttggcgccaaaacgca
ttcaaccgacaggggttttaattgtaccaatccctacataaattgatatc
ttatgttgggtcaacatacgaacgagtaaaattgctaaggaattgtatcg
gcgaaaaaccgggacgatattaaaattcctaaggaattgtaatcacgaat
tcatctgtattgcaattcctgaggaattgtattttctatgtaagtttaca
aaggactactgctgagtactgtcgaacagataaattgatgccaaacggac
gtgttatatactcctttgatgccagtcacttgtgtcacactacagaattg
gtgccaaacgaggggtcgttccagaaatcccgagctaaacctaggttgtg
aaggaattgaaaacatgaaaattgcaattccttggttgggtaaatgtcga
agcgttttttgccccattttgcaattgcttagcaattgcaaattaccaag
cactcggcctaacacatggtgtcacgtgtcagaatgatttatcggaagtg
tgttaggggattttgtgcgtaaatttATGCAGTgaaaaaccgattggtcg
attgggcgtcgaggggaaaatggggtccaatctggtccaatagaagctcc
gattggcctgtccaactcgtgacagaaccaatcgaccgatcaaaaatttg
ctggatatgtgcagtatcgtacccttatcgtaccaatcggccaattgggt
tcgtgggactcactcagatcctatgggattggcctattgagcctacaaag
tcccTTTTTACAGTGACATGCGCCACAGTAGGGTACGACATATTACACCA
ATTCCACCATACTTTtgcagatctggcactagatacctacctaccagctc
tagttcccagcactagctaccatatctagctaagcacaaacagcacggac
caccagttatcaagatcatagcagtagccataatctttctaacgtcctga
ccatgacttctttagcttagtctaccatcgtatcagcagacgttagaaag
caatcaaccacacggcagaccgtatcggaacaacgtcatcatcaccatgc
tcgctttcacggagtccgcccaggcactcatgcctcaccaatccctcacg
aaaatcaacggtgcgcccacccacgtcgccatgaaaaagctcgaaaaaga
gcttgccgcaaatctcatcgctgtccactgcccatggggccacggccgcg
gttaccttggtgagctgctcccgcgcgctcttccaagcacgctacggtgc
cgccgcacacgccacctgccggatcgccgcccgcctatcccgccattcct
cccggtgccaccgtcgccgctcgcgaagaactacgagccaccaacgacgg
cccagcaaaactggcaaacgatgcttcacgttcacgcattgcagttaacc
tcgccgcagcagcaatcgacgacgatactacgccgaactcgacgatcccg
ccgaaggactcaacagcgccgaaatccaggacatcgttgaccacatcaag
gatcgatactgccacatcgatcaagcagatctcgacaagaacctcactcg
attcaaccaaggcatcgatccctccgctccgctcatcgctacatccgaaa
caagaggactgccaagaatttgcgaacgacggcaacgccaacatctcaga
ggccaccatggtcaccaccgcacggcacgccatccaatgcggtgccttca
ccgacgcatggaaggaatggaatcgcgatccctcgtggcgaaccagacct
ggctcgcatggaaaacgcactggacacgtgctttcaagaacagaagacca
tccaacgcctcaccgaaatgaattctccgcaaactccacaatccagggca
ccgacgacgaactcgcttcccaaatggtgacgccactcgacaacctcgcc
gccgcggtacaaaagaacgagacggtggaaaaactcatcgaaatgaacgc
aacatccactgcgcctgcatcaactaaccctatctcactcaatccatctc
ctacaccagtcccgaccgctccacctacgagggtgccaaacccgccaaca
ctaattccttctcgacgacgatgagtacacaccttcaaaccagcccacac
cacgctataacctacgctcccaatccaacatcgttctgtcagccatcgca
atgataggagaagctcaagcaaggggtatgacggtagcagcagtcatcga
caatgacaccggcgactccctagagtatcgccatctcgtaaaacatccgg
tacaaagaaatctgagtcgcagctatgccaacgaagctcggccgactcac
agaaggcataatgcgacatcccaggaaccaagactatgcagtacatccga
aagcgacatcccaaaagatcgcctgaagtctgtcgcctacagcaagatcg
ttgtcgtcgaacgcccacagaaaaaggaaagagaacgaacacgccttacg
gttgtcggcacctacattgactatccaggagtcaccgcagtcccaacctc
cgatctcaccaccgctaagctgctcttcaactcagtcatatccaccgacg
gcgcaaccttccatggcggcgacctgaaaacttctacctcaacactccaa
tggatagacccgagtacatgcgactcaagtacgacctcatcccacaagca
ccaaacaatgacaaaacaaacgttgtctacatgtccaccatcgacgccaa
cggacaactattcaccgaccaaaccggccgcttcccaatcacgtccaacc
gtggtaacaactacattgtcatttttatgcggttgatcctaactttatca
aatcgtatcccatcaagtccagacaccgcagcgaacttctaaaagcgcat
accggaagtctaccaattcttccgaacacgaggctttcgcccccaactgc
atcgcctagacaacgaaacatccaaggatgtcgaacacttcatcaccgaa
aacaacgccacgctccagtacacaccgcccgacatgcatcgaaccaatgt
cgccgaacgcgccattcgcacatggaagaaccaccgtagccatccgcgct
ggcactccacgtacctatcgcctctccaactggtgtaaagacctcgagca
aaccgacatcacactcaacatgcttcgcccttgcaccactaaccctcttc
tctccgccacgaagcagtggaaggaatgttctccttcgacaggacaccaa
tggctcccatcggcaccggcgatgatacacgccaaacccaatcgacgtca
gacatggggtaccacgccatccgagcatggtacttcgcaccagcccgaaa
ccactaccgttgcatccaggtcgtcaccgaggctggcgccgttcaatctc
cgacacctttcgattcctccatcacaacttgccaacccccaccgtcacac
acacagaccgcattacaaaagccacccaacagctcctacacgccattgac
ggacatccagcagcaccagacgatgaactacaggccatccaaaaccttcg
caatctcataactggatcaacaacagctctcgacaatacgcctctccatg
cccgactatgtacgaaacgcactccacaaattcggcgcatccaaagcccg
ctcggccccaacactctccctacaaaaccgcacctatcacatacggctcc
accaaacaagaatccttcgcagatgaaacacctccgctatcaccggaaaa
ataaaattcatccagcaagtggtcggtacttttcttttcttcgccgccgc
agtcgacccaacgctagcagcagcattgagctccatcgcctcacgccaaa
gcaaagggacagacgccacactagaggctaccagtcaacttcttgactac
gccgccacccatcctaacccatccattcaatatctcgaagcgatatgatc
ctcgctcgacaccgacggctcatatctctcagaactggacggcaagagcc
gagcagctgcctacatgttcctcacaaaaaaggacaaccccgacttccac
aatggcgctgtcctcatcctctccagcatcatcaaacatgtaatggcctc
agcttccgaaaccgaaattgcatcactcttctatggctgcaaagaggcca
ttccactcgagtcaccctcaagaaatgggacatccacaaccaggcccaac
accagtcaccactgacaattcaactgccatcggactcacactaaaccaaa
tgattcccaaagcttccaaaagcatggacatgcgcttccaatggctcaaa
tgtcgccgagcccaatccctttttcgatacctctgggcaaaaggcaccaa
aaaccgtgccgactatcctagcaagcaccactcagcaaaacaccacatgc
aaatacgttccagatatgtacaggacctccttcccatctaaattgacaca
tctatttgctctcattaccacattctcccttccacgatgactatgttcac
cagcactggcgagggtgtgcagatctggcactagatacctacctaccagc
tctagttcccagcactagctaccatatctagctaagcacaaacagcacgg
accaccagttatcaagatcatagcagtagccataatctttctaacgtcct
gaccatgacttctttagcttagtctaccatcgtatcagcaACTTTACCTG
CTGCATATATTAAATACATACTGTACATAGAGACAAAAGAATTACAAGGC
TCGTTTTTTCGCACTTTCGCCGTTCTCACAAAACCAACTGACTCTTCAAA
CAACTCAGCAACAATTATGGCCGCGGCGACGACTCTCTCCTTGAGAGAAT
GGATCAAATGCGCTTTAAAATGCTGTACGGACAGCGTCAACACCAGCGGC
AACTGCAGCGGTCCCGGCACCCTACCATGGGATTACCTTCTCGCATCCCT
CAAGATTGCGGTCTCACTCTCAGATGAAATACAAAATGCGGAGGATTTGG
CTTGTATCAGCTTATCAGATGAGCTGAGCATATTCCGACAGCAGACTTCG
AATGGTTCCATGCCCGATTGCGCCGAGTTTGTTACAGTTCGTTTGAAGGA
CGATCAAGGCGGCCTCGGAGAGGACGAACAAGAAGGCCAGTGCACCAAGA
GCGGCATCTCTATTGAACCAATTCCCTACTCCACTTTCACAGAGCCAGGA
TACAATTCTATGCCCGGACTTGATGGAGGTGAAGCCCAGGCTCTCTTAGA
TTACCTTAATGATGACTGCGACGAGAGCTTGGCGTTGTCCAATGCTGGAG
TGGGATGTCATAGCATCGGCCAGCCGAAACAGGATGAGGCCGAGCGACGT
TACTTGAGTGTGCACTCTGCACACATCGAAGCGACATACAAGGCTAGTGA
TGACTGCGAAGAGACTGGTTGTTCAGACCCAGCTCGTGACAAACAGCGAA
TAATTTACCTTCTTGGTTTAGTGTTCTACGAATTGTTTTCGGGTGGCGAG
AAGCCTCCTCCTGAGTTATTAGTCAGCCCTTCCTGTTTGGTCGAATCACA
TGATGCTCCTGATGATGCAAAAAAACCCTCTTCATCGCGGGCCCTTGATT
TCGCAAGGAGTTTACAAGTCAATGATGACAGTAAAGCTGATGAGGAGTGC
GATTTGTTTAGTGAGTTCAACAATTGGGATGGCCAACTTGGCTGTGCAGA
ACGACCAACAGAAGATCTGACCGAAAGTTGTAGTAGTTTTCAAAGCCAGA
AACGACAATCGACAGTCGGTAATTCCCTTCGATACCCAGATCACTTCGAA
GGTAATAGAGACAAGAAAGCAGCATTATGCAGAGTAATAACTCGAGTATC
CATCGAACAGCTGAAACTGAAAGGTCTTCCTGGATCTCTGTCAAATGTGA
TCTACAACATGATCGATTGCATCAACGGGGATTTCAGTGGAGACCAATCA
TACTCGAAGCTTTCTGATGTTACGTCTGAATTGAAATTGATGGTAGAATA
CCCTGATAAGTTTCTCCGAGATTTGGATGTTTCCGCGCTTTCCATGACGC
CTCTATCATTGAATGAGACTGTCTTTGTTCGCGATGATGAGTTTGCGTCT
CTCCAGTGTGCATACAGGCGTTCTGCTTCAGGGTCGCCAGAAATAGCGCT
CATTACAGGAGAATCTGGCACAGGGAAAACGTGGCTAGCTAATCGCATTG
GGCGGTATATCGTCTCGAATCGTGGAGTATTCCTCCAAGGGAAGTTTGAC
AGATTACATCGAACCCAACCATTCTCGGTACTAGCAACGGCATTTAACGC
GTATTGCGATATCTTGATTCGAGAAACTGACAGGGAACGAGCCAAATTGA
TAGCTTCAAAGTTACAAGAAGCGTTGGGGCCCGATGCGTGCCAATTGGTC
AAAGTGATACCCACTCTTAAGCAGATTATTGTGTACGAAAAGCGCAATGA
TGACTTTTATGCCAATCAGAATTACAAGGACGCGGAAAAGAGACTCTATT
ACTTGATGTGTCGCTTTGTGGAGACGATCTCCAGCTACTCAGATTGTATC
GTTGCCCTATTTTTGGACGACCTTCAATGGGCAGATGGTGTGTTTTCTTC
TGTTATATATCGTCCTTCCCATTTAATCTGTTGCTCACTTACGTCGAAAC
CCTGATTACTCTTATAGACGTCTCGATTTCAATAGTTGGAGAGATTTTGA
AGTCTTCCGATGCAAATAAAAGATTCTTCTTCCTTGGTAGTTATCGTGAT
GATATAGAAAATGACCATCCAGTTTTGAAAATGATCGAGAACGTTCAAAG
TTTGGGTGTTACAGCAAGGACTGTCAAGTTAGAATGCATGGATAGGGATG
TGGTGACCAAAATGCTGTCTCATCTCCTCTGCTTGTTCCCGCGACTCGTG
AGGTCCTTTTCTGATATTGTGCACCACAAGACGAAAGGCAATCCTCTCTT
CTTTTCGCAATTCATGCTCTCGCTGAATCGGGACGGACTGCTTTATCTAA
GCCTCTCCCACCGTCGCTGGGAGTGGGACGAGGAAAAAATAATGTCGAGA
AGTCTGCCAGATGATGTTGCCGTGTTATTTTCACAACGGATAGACAAACT
ACCGTCAGATGTGAAGTTGGCCCTCAATACACTATCGTGCTTTGGTGCTG
CGGTAGAAGTTGATGTCATAAAAGAGTTGGAGGCTAAGCTTGGTGATAAA
TTGATTGATCCGTTAGCCATAGCAGAAAAGGAAGGTTTCGTGAGCAAAAT
GAATGCGAAATATGTCTTCGGCCATGACCGCATTCAAGAAGCTGCGTACG
GCCTGACTCCAGCAGAAGAACGGTGCCTGCATCACATGAAATTCGGACTT
GCACTTGCTGAGATCTCATTACAAGCGACTGATAATAACAGGATGTTGTT
CGTTGCTGTTGGCCAGATAAATCTCGGCGGTCCTTCTGCTGTTTCCAATG
ATGAGCAACGTCTCAGCATTGTCAAGTACAATCTCGCTGCGGGGAAAATG
GCGCTTGATATGTCCGAGTTCCACTCTGCGTTCAATTTCTTTGACAATGG
GATAACTTTCTTGAAGAAATCTCATTGGACCGATCACTATGACCTCAGCC
TTGAACTTTATGAGCTGGCTGCCGAATGTGCTGTCATCACTGGTGATATG
ATTAGTCTTACTGTGTTAACCGACCAAGTGACGAAAAATGCACGCTGTTT
CGAGGACACTTTACATATCTCATACATTTGGTGAGTCGCCCCACTCATGA
TATTTTTGAAAACCAAGTGCATTCCCGTATTAATTTGCCACGCGCTACAC
GGTCTTAATCTTAAGCATGTCGACACTGAGTTATTCATCAATATCTGACG
CGGTCGAAATGGGTCTCGAAATTATGTCGAAACTTGGAGAGGAACTGCCG
AGGTCGTTATCATCCGACTATATCGAACTGCAAATAAAAACGAGACAATC
AATGCTTGATGAAATGTCAGTAATGGATTTGCTGAATTACAGGATGATGA
CTGACAAGAAAAAGATAATGGCTATGAAATTCTTGCGTCGACTTTGGGTA
GTGATTCAACAGGTGCATCCTAATCTCATGGTGAGTGGCAAATTTTTCAT
CTTGTCCGGGCCTTACTTTCCATTTTCTTTTCGTAGCCTTAATTCATGGC
TTATGTTATTTGCCAGCCTCTCATTCCTCTCAAAATGGTCGAAATCACTA
TGGAGTATGGATTGTCTCACATGAGCCCGATTGGCTTCGCATTATTTGGC
AGCATTGTTGCAAAACTTGGAGACATTAAAGGCGGGCATAAATTTACAAG
TCTAGCAAAATCGCTGATTGATATATTGAAACTGAGAGACATTTCAGGTG
AAGTGTTTTGTGTCGCAAGCGATATTTTGTGTTTCATAGAACCTTTTCCT
CTCGCAAATGAGAATCGAAAAGAAATCGAGGCCGTTGCTTTAGCAGCAGG
AGATGTGTAAGTCTCCTGATCTCAAACTTATTTGCTTCATTGGATACAAT
TCAACGTCCTCAACAATGCCGACGTTTATTACTACTTATTTTCAATGTCC
TTTACCTGTAGGACGTGGTCTTGCTATAGTAGAGTGTTTTATGTTACTGG
TACATTCTGGTCTGGTTCGAAGCTCTCAGTTTCTTCCGAAGTTATGACTC
ACGGTCGCCGCTTTGTGATGTCACGAGGGCACCTTACATCAGATAACTAT
CTTTTGCTATTGCAACAAACAATCTTCAAACTAATAGGAGATCATGAGAG
TGAAATTATTCCCGATGACGAGTTGAAGCAACGCGTTCTTGACAACTATC
CATATGCATTGGAAATTTAGTACGTCCCTGTTACTTTGTGGGTCGTTGCT
GATGATTGATTTCTAATCTTACCCCATTCCGTTCTTAGCTATTTCCAAAA
AACTTTCGCATCATTCATGCTCGATAACTATGAAAGTATGAAAGAGAGTG
CGGTCGAATTATTCAAGTTCTCATCCAAACTATGGTTGTTGATATCAAAC
CATATCTTTCATGAGCTAATATGTGGTCTGGTGTCATTTCGCCTTTACCG
TGAAACAAAACTTTCCTTCTGGTTAGATAAAGGGACCAACTTCACGTCAC
AAATGCATTCATGGGGTGAACAGGGGTCATCATGGACTTTTGAGAACAAA
TGCTTCCTACTAAAAGCGGAAGAACAATTCTCTAATGATAGACTAGATCT
TGCACGAGCCTCCTATGACAAAGCCATATCATCAGCGAAGGCACACAAGT
TGGTTCATGAGGAAGCAATGGCATACGAGCTTGCAGCGAAGTTTTACTTC
AACATTAATGATTTTTCAACTTCACTGAAATACTACACTGCTGCGCACGA
GAAATATTCTGAGTGGGGCGCATATGCCAAGGCCAAACTTCTTGTTCAAT
GCATTGAAGATAAATTTTCAACATCCTTAGGTGATCAGTCAGGACCTACA
ATCTCATTTGCAGCTGAGTTCGAAATAGAAAGTTTTGACAGCGAATCAGA
CCAACGGAAGAGAAAACAGCCATAATTATCTGATTGTATCAGCATGAAAA
CAAAGCCTTTTGAAGTCGATTATTTCATTTTGTCTGCAATGATGATGTTG
TCGCCATTTAGTGGTTTGGACTCATGTAAATACCGACTCAGTTGACTTAG
TGAATACCTTGGGGTGTTGCGTTGTTTGTTCTTTGGGGCATTATATGTTT
GACTTTCACCATTCGCGTGGAAGCCATAAATTAAGTGTGACAGTGATATA
CTTTTCAGTCATGCTATGGAATTTTCTTTTGATTCCTATGCTGTTTAGTT
AATGTTGTTGCGTTGTCACTGTTACAATACAATACTGAGCTGCAGTCAAC
GTCTTGACAACCACAGGTGTGTAAAATATTAATGCCGATGCACCTGCTGC
CACAAGTGGCAATCTTCCCAACAGTCAAAACACTGCTTCAACCACACCCA
TCCATTGTCATCAAAGCGAAGTTTTGTCTCCCACAAGTCTGGAATGACCT
AAAATTTCTTGGACCACAAATTAGGATCAGTCGTGAAGACTATTGGAAAC
ATTACAACGTCATTTGAAAATATAGTAGTGGATGGAGGAAATTTGGGAGG
ACATTTGCTGTGAAGAACATTATGATGCAACAAAAGTATCGACACAAATG
TAGGTGCAGATGCAATTGCAACAGCAACAGCAGCAATTTTAGTAATTTTA
ACCCATGAAGAGTTCTTGAGACCTTCTTGCAATCTTCTCCAGGCACAAAG
GATGCAAAGAGACCATGAGACTGTACCTATAGTTGGCTtacttcctcctt
ttcacacaaaatagcagtatgcatgtacaggacaACACATTGTCTCAACT
GGACAAATAATGTTTTTGACGAGGGGGACTGTCCAAATCAAGTGATTCTT
GGAGCAATGCTCTCAAAGCTTGGGATAtggcttaaatatcatttcaagca
gttcacaggtgaccatgattttatttttggctaatcagctttggataacc
caattggagtatggagtgcctggcccatcaactcaaggatattaattgtc
tgatttattcgtggttgcctggcagggctccttggtacccacagtgtcag
aaaggtggctatgacttttgcacaagggacaggatgtaccaaggtaagtt
ttcaagtcttcttttcttcttgaaacaagttgtcacatgtattctcacca
tgacaacatttcaggatgatacagactaccatggcagttggaaaaactcc
cagcaccaacacgagactaatgccgacactgatattggctaggcttcctt
gttttgcaagagtacctagagtgcatatgtcatcaattccttgttgggaa
taacaaaccaatgagtcttagatcatgttgtgccaaacttgagtaagaaa
gtgctcgtgaagttgctgaagtatttggtggtgcagttctcttttgtgat
ttttgatcccagtggtgaagcagcctttccctctcatagaaaggaacaca
tccttgaaacttactttgatttttgtagcaaggaatcagattgagaagat
gtaaatcctgtcaagaggaagcttttggttgtaactgggcatgactctga
tttggtgatggcctttatggatgtgaaggaCACGTAATACGATGCACGAG
CAGTCGCGCTCTGAGATAGCAAGATACACATATGTTCTGCTCCCAAGTTC
TGCATCTccagtctgactcaccaaaatacatacattgcggatgccttttc
accaagtggtacattttctatgaacttccttttaggcaagggtgcatttt
aaaaatgcatccaggaatcaaacttcttgccattttggatgtgttctgtg
tcggcagagggaatcttgattcctggaagcattttgaaaagccatcgatt
tcctcatattaattccatagaagacaggaatcaaactttaaaaactcaag
tgaactcctctgttctaaaacatatagtgccatctccacttttatcagtc
tacacatacagtttgacacactgaaaatggtaatatttcatagatcagca
tcttgaccaagacagattacaaatacagcaaagccacatcaatctcaaat
aatcatttatccaaaataattgggccctcatactatttcctctacatttg
acaatattaagttgcttttcagtagaaatagctctatgccaataaacaca
acaaattgcaattgctgttcaccatacctccctaggttgcaattttttat
tttcattctaagtaatcaaatttccctcaaactcATTTCTTGACGTAATC
GCTAATTGATCATGTGAGTAACACCTTTATGGAATGTAATTTTTGTGGTT
ATGTTATGATTAATCCAGTTAgagatgaggaatttaaaagaaaagagaaa
gactattgtgtaatgaaaatagctacacccatttttgaaataagatataa
ttttaaaggtaaacatacatcaaaccatcactactacgcacaacatcaaa
cagaagaattaattattaacagataagtacactttgcttactgtgcaagt
acctgttatggcaaagaatgaaaaaactgtctcactgaaggagaaggaga
aggagaaggaggaggagaaaggggctcacgttccaatacaactaatattt
tgaaaaatctcggtttacaattcttttctacgtctccagctttttgtact
tactcttttcaaactaattagtagattcacaactccaatccttcaccTCC
ATTACCACTTGCCAATAATTGCTAGACCATTTCTGGTTTGTAAATGGGCT
TAacgccaatcagaatgttaattttttatctctactactagtccagttct
ggcctaattttaatgtctagtccagctggactggactagtaattcaagtt
ttcccctctttattcctttttgttgcggtctatgatggatcattcccaga
actctcaactccctctcttgtatgccccggtttcaatgccagccatgttt
ctgtcagatcatgcatcctgcaaaacagtcaactttagactttggggaca
aaatcgcctgatgaagtcatccagtgtcatcagttgagatcactcattta
ttggggccatttccagtttgttacttgagctgttaaaaggtcatcaattg
ttgtcacttgggttgtcaagaggacttccagtgttttcacttgggttttc
aagggacttcatgtgtcgtcacttgggtagtgaagatgtctgcatcacgt
tgtgacaaaagatcatcagtcatccttgtcatcactatggccatcattgt
catcaggaagacagtAGATGCGAGTTGCGTCTCACCATGTAAAGTTAAAA
GGAAGCCATACATAATTATGCCTTCAATAGCCTAAATTATTAAGTACGTC
TATTATATTTTTTACTATTACGTACtcattagtgtcatcaaaagaaggcc
gttggtgtcgtcatgatgggtcgtcaaaaggtcttcaactgttttcactt
aggttgtcaagaggacttcatgtgttgtcactgcaatattcaaaatgact
tcatgtgtcgtgactttggtcgtcactttgttgttaatgaaggttgccaa
aaaggtcattgtgcagtcttcactaggtcatcaaatgagtgggaacatga
aaaagtcatcacatgtcgtcagttgtcctcagttcatcactccaaagtct
tccacgtggcaaagttgcctgtcttgCTGGCCAAAAGttatgcacagccg
catctagttcagactatatttggaacacttatgtgctattccatTAGTAG
CTATCAAAGCAACATCATTAAAGAACCTGGAGGAAACCCCAGTGATAATC
TTACCCTGACATTGACATCCATAGAAACATAAATGGCAACTCAGTGCTCT
ACAATGAAAAAATGTTAAAAAACTTTGAGAAAAATCAAAATAATACAACA
Acttgtgaggttctcgtaattccggtcagttgcaagaaatacaaaatgaa
acaaaaaacattatttgatcagtggctggaataacaaaataaatgggcat
gtttcacgtaattcctctcacaatgttgacatccaggtcggtcgccagaa
ttacaaggtaaatgtgagaaaattgaaatagtttttgcgtgtttatgcct
aatgtactcgtacttccggtaagtggccagaattacaagattcattgcca
agtgttctcataaaacttgtgaggttcttgtaattccggtcagttgccag
aaataatggatgaaaacaaaaaaatcattattatatgcaccaaatatgcc
taatgccatattcaaaccagaaccaataattacatcaaacccaaaaccca
cacaaacagcagcacataattattggaaataacattgtcatcatcaccac
atcaaattcactgatcatctccacaatatcagctaataagaagtgcatct
tgctgctaaaacactccgacaaaaacaatattgagtaatgtacgacgtac
aacaatacatcatgtcttcaaaacaaacaaacaaatcactgaaccaccaa
tataaagttggctaataccatagcttcaccaaatccactgcatcttcacc
ataacacaatcacataaaaaactgttgcatgctactgttgtctagatgct
gctgctgtcatgcttcccaaaaacaacactaagcagatggcacaacagct
gccttgaaactcatctccaattgtaatgcaatgaatgaactacgttttca
aaggtgacattgtgcaatataacctcacacaattctacatctactactgc
acctaacagtaaccaacataatcaatgctaaactgctcaaagaactactt
ccctgaaataactgcatatctatcaagaatgaaaacaaagtacgagcaga
aataaatcacacccggcgtgaaatttaacaacaccaacataacaacagaA
AACCATAACAAAATAAACTCTGTATTCACTATACCATGAAATGTCCACAC
ATTAACCTAGAAATTACACTATTTCCACAATTCAGCTACCGCAGTATATG
ACTAATACTGACATCAACAGCATCAATATGATAACAGTACTACATAACCA
GACACACCACCAACATGGCccaatgcatgatccaatggtactaagatgaa
agttctatccaccatacaaaacacgagaaagaaatgcaatgacacatcac
caaagattccaacaccccaatacatttaaccagtaaataatcacaaaact
gtcctgacaaatcataaataatagaaagacaacaaaagcacagcacaaac
aagcattacacaacagtatcaacatgcccatagtacacaactctaccact
atgaccagaagcaaacggagcaaccctccaatgacagccacaacatcaaa
atcacattacttaactatgcagaacagcatggtaaaaaatggtcatatgc
tgtagtaatttcttttaaatggtcgtaattctggccaccgaccagaatta
tgctaatacggtgctagaggagagggactgagatgttcatggttgcaacg
ttagagagattataagctagtcttaggttccatattcatcgggctaatgg
gagtccatgacacatgggccctcactgtaagtagctagtgctggatactt
gtctagtttgtgtgtaggtaggtagtggagttagtccctagtcccacctg
cctcagtgactggtagatctgcacacccttgccagtgctagaaaacTGGG
CACTGTATAGCCGTGTTCTCAATGTTGATATAACAAGAAAAAAATCACAC
ATCAAATGAGTTTGCTGTGTGCTAGAATTTTTGGGAGCTCCCCCGCATAC
TATTGCACTGGGGGCTCATAGACATACCACATCTaattcttgtgtgatgt
tggggagggtgggggaggagggtgcttacaggggtaatctgcccaattgt
tgaccccttttgccaacaggaacgtgaagaactgttgcacatgccgactt
cgaagccagtggaagcgcatgtccatcgattttgatgcctttggggtcat
ggttttctgggtgagtccaatggctgtggagttgtcttttgtgactgggg
tgggtcctgactgggggtggcccatttctttgagggccacccagagtggt
atagctgctttgcagccgtaaaataaggctgcaagttctgtttctgaggt
ggacgccatgacatgtttgattatgacagacaaaaccatgattgcactgt
tgtgaaaatccgggttgtctttgcgcgtgagatagacgtaggctgctgcc
ctgctttgcccttgagttcagatacgtaagattcgtcggtgtccagagcc
agaacaaattgatgggttgggatggattgcacagtaatcgaggagctgat
tgcatgcacctagtacagcttttgtgccttttgtttgtcaggaagcgatg
gaactgagtgctgcagctaaggtggggtcaacggcttggccaaaatacag
aagaacccccacctcttgttgtacgtacttgatttggtcaggtgaaaggg
gtggggtgttgtccttgggagggacgtttgtgttgcggccccaaatttga
agggagccgttttgtatggtgcatgttgtggttttgccggtggtttgtgt
tgaaatctgtggagcgcagctggtatgtacgttggcatgctgagattgac
atgcattgtttgtagtcccatttgaggttcactccgcagaacaattcacc
cttccagtccaccgagacttgataaatttctccaatgcctgttggaggtg
tttggaatggcgtagaccaacagttttcatgccaaagtcatgaacaacta
agcagaatgtcacagggcaccagacatgcctacatagaccaggcgtaaat
tgacatggatgatagcccgcttgtgctcaccgcttaaccaagagtttgtt
ggcaagaatgctggcttgaggtaagccatacattccgaggttgatgcgta
cgtagacccatccgttgtgttgtttctcagggagattgtattttttgaca
atttcagcaggtatgaggtccagttttaatttcatgtattcggggctgtc
catgggtgtgttgagatagaagttcttgatgtccatgccaaggaaggttg
ctcccagtgtggagataatggaattgaacaacaattttgctgtgccaagg
ccggaagttggtgtggcgacatcccatgggtaatcgatgtaggttcctac
taccatcaagcacgttctgttggtctccaatttttgggggcaatagttgg
tgacaatttttccgaatgtgatatcttttaggcggtcggtgggaatctca
tgtttgtggatgaagaacatggtgttggtgccgggaatgtcccgtatgcc
ttgtgttagcctgcctaactcgttcgcataactctttgtccacacttcct
tatatttaggatgcttcacaagctgtcggtactctaagatcttgcctgac
tcctcgttgaggacggTATGTATCAGGAACAGTTGTGGTCTGGGGTGTTT
GTTGTTGTTGTCCGTTGTCATGGTGGCCTGTATGATATTCGTGCCTCTTG
ATTGCAGATTGTATCGTTGTTCAGTAGGGGGGTTAGCTGCTTGTAGTCAT
CATCATTAAATGGAACATGGTGCGGATGAGGGCCATTGGTGTTTGTTGGT
AGAGGTGATGCCTACTGTGCAAGTTGAATGGGGAAAGGTTCCGGCTCACC
GACCTGCTCAAGTTCGGGGGCTGTTGTGTTGGGTTCGTGTTCATTATCAG
CGGCGGGTTCCTCAAttgttgatgtattggctgcaccagtgattaatgcc
tgtaggtgtcggattgcttcaagttcatcctcgtctgcatcccgcttgcc
ttcgattgccaatttcaattgctgcattgcattgatgattctattggtgt
ccgatatcactggtgttggtaaggtatggtgcaagaacttgaatgtgtct
gtcaatcttactgcttctgtgtctgttacagccttgatgcattggtaatg
atttagcgctggtgcacaataccaagccttcattgcatggtatccccaag
tttggcgttgggtgggtttgacgtgtatcatgcattctgtgccaatgggt
gccatgggtgtggcatcaaaagagtacactccttccattgctttgtaggc
tgacagcttcagatttgtggtgcatgggcggagcatgttgagcatgatgt
ctgtttgctccaggtccttacaccagttggagaggcgatacgttgatagt
gggccggctcggatggctacaaagtgatacttccaagttcgggtggagcg
ttccgcgggactggtgcggtgtatatcaggtggagtgtattgtagttttg
cattgttttccttcatgaacaactcaacgttgtgtgagggttcattgtcc
agtttgtgcagctgagggcaatagccacgtacttggagaagcgcatacac
ttcttcatatgctttcaggatttcatgtcagtgtcgtgatttgattggat
atgctttgatgtagttgggatccacaacatagaatatcacaacgtaacta
ttgcagtggttggaagtgacttggagtcggccggtttggtctgtaaagag
ttgccccgctacatcgaaaatggtcatgaaaaccatgtttgttttgtcat
tgttgggtgcctgttcttgctcgtccatgtggtcgagcacggagtcgctg
tcgctggctcgtgatgacttcgttgagcagatgcccgctcatctttggtc
catgtggtcttgttgacaagcttgcaatggcttaatgaactgcctcactc
tgtctgatgtcagtcctggccacccttggacgtagccccaatcgattgcc
ttgcaccatgtggtagtgactggatatcccattgtagcgtagtaaaaatt
aatgatgtcactcatgttgctgaactcgtataagttttgagcctgtagtg
cttttggtacttcgaacatatctttgatgtttgaggcttgtgggatgaca
ttctgtccaccgtctgggagcaatgagatacgcaagagttttgtacttgg
gtcccgccactcttggaggatgatttcctcgttcagcatgacttcgcaca
tgtgttggtggaagattagttcgtagctggcatcaaatagttccactgct
gctaccaggttgtttttgatgcctggtgtcctgtatgccagttgagcatt
tgttggtagtttgttgagtaaaagtaccaaattctccgttgtgatcagca
tagttcctttgggttggatgatggacttcagcggtgtctgttgttggagt
ctttttgctggtgcatttgtgttgaggagagaaatatttgctcctgtgtc
aactattgccgcaatgtttaagttgtcaggattgttgcagccaggagtag
gtacaggatgaaccaatgaacagcaattaagtgtcgttagtttatgcttt
ttatacctatctcctgctggctcgcaccgtcaCACCTGCGGGTTCCAATC
CTTATTGTACTTCTTCCCGCCCAAATTGTTGCACGAGTTGTGTTATCGTT
GCTATGGCCCAGTTTTACTTTGTACCCATGCAACAAGCAGAAGCCAATCG
GATCCAAATTTGCCTCCCATTTTCCTCCAACAGTGCTTTGGAGGCTGTTA
TCCCCACCTCCTGCCCTGAGACCCGCGCTGCTGCTGATGGAGAGGAGCGT
ACTGTTGGTGCATTTTTCCTCCTCAAGGCTCTTGGTAAGGCTGGCAATTT
CCTTGTCCCTTTGCTGGTTCATTGTGATCAGTTTTTTGCCTGTTTTGTTC
TTCTGCACCGCCGCATTTGCCAGATTGTCCAAGCCATTGACAAGTTGATT
GGCCAAGTCTCTCTCCATAGATTTCCCTGCAAACGCGCCTCTGCCACAGG
TAATTTTCtggatgttgcggttttcctggagggcatgagtccaatcggtc
ttccaattggcccaagtttggtcagcagccagcgttcgtctccactccct
ccatgctggatgaaaatccccgcagttgacggtgtgtttagtgcctgttg
tgaccatgagctccggtgagatgggcacccaagcattgatggaaaactct
tggcagtcttcctgtttcttgttatagacggccagctggagcatgggttc
gatgccccgggtgaatagatccacttttcgatcaatttcatcctgtgtga
tcgtgcagtatctgtctttgatgtgctcaaagaggtcacggatgaggacg
ttgttgagaccttcgtctgcgtcctcaattttggcatagtagacggattt
gatggcttccactgcttggttgacggcgatgcgccggggcgtgctcaagg
atgtgccattccttcttggcattgttgttgagggcttgtagcctctccct
gtcagcgactgtagtgctgggaggaatgctggggtatttcagtgggtcgg
tggccggtggtgtgtagacttggcctgtcttcgtggtgaagactgcggca
gggaggagctcgccaaggagccctttgccatgtccccatgacacctttac
agcagtcagattggcatcgagcttgtgtttgagcttgcggacctcttcgt
aggttggttcaccaatgattcgagtgaaggtcctcccaagacaactttgt
gagggacatggtgtgttacgtttttccagtacaggctgacgtgtggtcgg
tacgctctaatgtctgctaatatggtgctagaggagagggactgagatga
tcatggtcacggcattagagcgattataagctagtcttaggttacatatt
cattgggctaacgggagtccatgacacatgggccctcgctgtcagtagct
agtgctggatacttgtctaggctatatgcaggtaggtaGTGGAGTTAGTC
CCTAGTCCCGCCTGCCTCAGTGACTGGCAGATCTGAAAATTACAAGAAGA
CCCAGTAGAATTTGCAATGTTACAATTAAGAATTTTTAtttctcataatt
ccggtccgtggccataattgcgagataagtgggtgcactttccggaagta
cccgttttgttctggttattctggtcagttgccggaataacatagtaaat
gggcatgtttcatacgattcctctcacaatgttgacatctgggtgagtcc
ccggaaatatgaggtaaacgtgcaaaaaatggtatactttttgtgtgttt
atgccttacgtacatgtacttctggtcagtggctagaattacaagattca
ttgccaagtgttctaataaaacctgtgagtttcttgtgattccggtcagt
tgccagaaatacgagatggaaacaaaaaaatcattattatatgcaccaaA
AACTATAACATTCCTGGAAAATTCTCGAAATTCCCCATGATACCTGTTAA
TAGGTGACTTACTCAAATGTACATTTAGatttttacatgtaaattgtttg
gagaaactcaaagggccttttaattggaatttaaacagctcgagatgaga
tatccttaacaagacccccggcaccccatttacggggacaaaaatgcgga
gggatctgcaactttttgaaagcagccttccccgggttacagataaagga
tagtagagtagaggcaaactaggtactatcatagtacagagcgctcgctc
tagcggagcttggTtaccaataacatggcagaaagcttggggtgtttagt
attttttggcagcaacaagtacaaactaccttcaacggatgtggtgggtg
gtgatatgtctctagggctgattttttgtgaggaattcatctgtgatatc
agcaggactgtacgacccctccttctagttgatattgaaaatagttcaaa
tctttagttcagatctggactctagacattattgttaatccagatctgga
ctagtgttctgcaaggcaggcaactcataaaaacttcgttttggcaaaaa
atcagcaaagtgacaacttgtaaaattctgatgacttgcgcaacttgtac
tgaagacattgttatgactcggacaacaaaagtgatgaattgtgactcaa
gtgacaacctggtgatgaccagcagcatcgtcagttacgacccagtgagg
acccactgaatcgtcagttacgaccgactgacaatccacagagttgtcag
ttacgaccaagggacaaccctcagagttgtcagctatgacaaagtgatga
cccagttactattataagtacctaccaggtgattaccctgttacgaccat
gttaatatctccagagtcctcagttacaatgcagtgactacccacagagg
tgtcagttatgacctgctgactacctctagagtcatcagttatgacctgg
tgcaaccctcaaagtcatcagttatgacctggtgatgacctgtttgtcat
cagttaaagaattaactgatgactcggatgacccaactgatgacaaatca
cgaccgaagtgacaactcttgccaaagttaattgcaaaaaggtaaatatt
ttaggcaagatgcctgtcTTGCTGATCTGCCTTAAAATACCGTTCTGATG
GGCGTTAAGAGCaggactggtgaacttccccctgcctgagtaaagatact
gtggtacctttcagattgtcttaggaggtgggaaactgtctagaatacat
aggcatggtacaaaaattggtaggtatcaaatttcaggctccagggaaga
taatgtccctttgtaccacacaaatacatgcattaagtgtagtgtaatat
gttaccccaatgttagccctaaataacgtttgctccacatgcttgccttt
gttgtcattcaacataatgagtgagatgtttcctggactccaaagaattc
cctttagtcacccaataatatgacatgtgtcataggtacaagtcaggatt
gatgtggtccattgactggactttgaaccattgtgactgcagcatactgt
tcttaagtaagctactatacctttcaactaatacttacttggatacaaag
catcagatagtctgcctgtgctttacttgaagtgaccatacaataattat
tgcccatggattagcatcatccaacaatgtttaacatgctccctatctga
cataaacgtcagcatagaaaacataccaatttctacgtgtttcactttga
acctgtatctcaatttagacccctaacaggagctaatttgaggtCATGtg
ttaggccaaaatccagggaaagtgcgattccccgggaattgcaaaaatct
gaattcaacggactgcgaaatccaaggtattttttttcactggatcttgc
aatccgaccaaaaaaggcgagaatcaattctaagggaacacttgttattg
gtttaaaattgtgtgaatagccctacattggttgcaatttcatttgactt
atccgttgattttttgagtacttattcctaatcgtgcataaatttttgga
ttcgtgttctgataattttgacagaacgggctgGTTGGATGGTGGTTCAT
GATGGTTCACTGGTTCCACCAATGGTGATTACTGCTAATTGCACGACTTG
CTGCAGCTACCCTTCAAATTCATTTCTATTCACTTGCCGCAGGAGTACTC
GCGCAAGTCCAATTCACATCATCTTTAGTGACACTATACTCTTGCGTCCT
TTGGAAGTATCAACGTGTGTGTCACTATACTTCCGTCAGGATTCAATTGC
GCATTATCCATTCATTTTCACTGTGCCGTTGCACGCACGATTCGCGTGAC
TCCTCTGCTTGTACCATTATACGGTTTCGTTCTCCCTGTGTGCGTGAGCA
CGTTTGACCAATTACTCTCCTTCTGATCAGCTTCGATTGGTCGTGGATCC
TGCAGTTCGCTGGTAATAGTTTGACCTCAGATTGTGGCAACGCACGCACG
ATTGCGTGACTCCTCTGCTTTTACCATTATACGGTTTCGTTCTCCCTGTG
TGCGCGAGCACGTTTGAGCATTCATCTACTTTCTGAGCAGCTTCAATCGA
GTTTGCTGGTAGTTTGACCTCGGATTCTTCGCATTCCAAGCAATTATCAC
ACTTCCTTGACGTGCTCCCCTTCTGCTGGCTCATCACACTTCTATcccag
tttcacgcaatctctacaaaaaagcatgagatttgattgtgcagcaaaac
agctgtgtgccatgccacatgtcccagtggaaatgggaaggcatgtatgt
cttaactgtgcggcgccgatgcatggaggtatttgtggttacgaatttcc
ggatggggtcccagaaggagtggatattccatcattggtggagaagctgt
ctcagagtggacaggatgctgtgaagcagcgaactaacaatctgcttctc
tgtcttatatgctacaacagcatgacaactgtgcatcgatccaaatcccc
tcccgccacaccaccgcctccacctgccgcaccgactgacgacaatgatg
aagatgttagggacttaccggttgattcccccattcgtgacgaagaagat
ccaccatcttctggagtactaatcccacatttgccaacaatggaggagac
agatctcacgattggcgatgttcaggaagaaactccaccatcccactcgc
agagcgaagatgaagaggcaccatctgctcctgtcccacttattacacct
cgtgaagctaccaaagaacaaatggctgaatttaagaagaagttctacga
acacatcgacaaacaagtgcgtgaagcaaccgagaagtcgtctacttatc
gcagcggattcaaatcacaagacgaagccatgggtatcatccaaatacta
cagacatgggacgatgtagatggcgaagggaagaagaagaagcatgcaaa
gatcgaatACCGTTTACGTGACCGATTCACTGCTTCTCCAGCCCATGGAA
CAAATGCACTCCGGCACAGGCAACTTGGTACTAAAATTGCAATCTATGAG
GACCTGTTTGATGTTATCCTCACCGCGCATGTATCGATGGGTCATGCTCG
TACATCGAGGAATGTGCTGAATACTCTCAAGGAGACATGGTTTGGAATCA
CTCAGAGTTATGTTCAACTCTTGATTGACCTGTGTCATGTCTGCGTTGGA
AATACGAGTCGAATCAAGGCCAAACAAGTACCGTTGAAAATGATGTTCTC
TCCTACCATTGGTCATCGTGCCCAGGTGGATCTTGTGGACATGACTTCGA
GTGAGACTGAAGAAGGATACAAATGGATTGTTCGTTATAGAGATCATCAT
TCCGGTAAGTGCGACGTTGGAGCCACAAGACAAAGACAGCAGCTGAAATA
GCACCTGTGGTTATACGAATAATGGCATCAACCATTGTGCCTAGCATCTT
ACAATCCGATAACATAGGCGAGTTCCTCGGCGAAACTCTACAAGCAGTGA
ACAAGTAAGTTCATTGATATTGGTTTCTTGATCGACTTCATGTCAACCAT
TGCAATAtctaacctatttatcaataagatattttccgtggtgccacgtt
attaaaggaagagcaaggcatccacaatcacaaggaggcgttgaacgcag
caacagaccattcaaggaggcgttgcttgcatggattatggacaacaacg
ataagaattggtacaagtacggcatgcacgtggttaatgcgcaaatgaat
tcaagaccgtcgcgtgtcaaggggaactatactccaaatcagatattcta
tggtaagagaaatgataaaaattcagtgtataacattttgggaaaagacc
tcgttaaagttgcacagacagaggcaggattggaggcagcatacaacatg
atcaccaccaacaagacatcggaaatgatccctacagacaagattgttgc
cgtgattgaagaggcggatcgggagttcctgcaggagcttcgggaagaag
gcttagaagatgatccgtcaatagatgataatgtaatgggagatggcgcc
agtgaaggaaatgattcacatggaatggatagggatgtgagcaagacgat
aggtgGAACCAGTGATGGCGTACTACTGGGAAAGGATGCAGAGGATGACG
AATTGGAATGCGACGAGGAAGCTCAGGAAGACAGAAATAACAATGGAAAC
GAAGACATCGATGAAGAGGAAGTCAATGATAATATGGAATGCACTCCTGC
GAGCAAGAAGCGGAAGTCAATTGAAAATGATGATTCAACCggtgagtatg
gggacactccgaaccggggatccatcagggcggcagtattcaagtcgacc
attgaacaagcaaagcaagtcaacaacagacgcacaaaattcagcaagca
tttgctcgaggttggggatatctgcaatatcgaaatggaaggcaacatca
gtgggcgtctggaagcaaatatctacctgttgcaattatggatgtatcaa
agacgagaagaggacatacctcctacaaagttgctacaaagcatggtcat
ctggcaaaaatctaccaacgccaacagcttcatcacatgcctttgctcag
taaggagttgcttagtatcgatgagacaaatgagactatcttccgcaatg
aacctatgtcggaacagactgccatatccctatatagtattgttggtgtt
tctggaaagtgtaagtgcaaaactgattgtggtgcacctggtagtaagtg
cagttgcaaaagcaagggaatactttgtacatcgaagtgtcatggggggc
gaggttcaaaaggagcaaagaagtgctcgcttcttcctccacctacagat
ctctattgcaaaccatgtacttagAAAGCTTTTGAATTAGATGTTAGAGA
TTAATGATATATAGCTTCTTTGGTTGTTCTTTCACATAAGTTCATTATTA
GTTAAGTGAAGACCTGAAGCAGTACGCCATGATAAAAAGTAAAGTAGAGT
AGTTCAATGATGTAACACATATGAAAGAACATATTTCGCAGTGCAATTCC
CATGGAATTATAATAATTTATtttcaaatccttgggaattgaaatacttg
tattctcagtggataattaaaattccctgagaatcgtaacgaatgaggaa
taattaaagtacggttgcgattccatgggatttgcactagaccttgagca
tcgagtcgatagcaattccctgagaatcgttaacacgagggtaatattta
cagtcttctcgattcctagggaattggtatgcttttcatggaatgttttt
gattgcaattccctgggaattggaattatatgggtgtgatccagttgtta
cattgaggcaaaacggaattgatgccaatgtgggaccaaaatgtgccagt
ttcctttctcaaactgagaaaaatgatgtcatacgtccgatttctacaga
accccaaaaatttggctattccttaggaattgcaatggcaaaatgtggct
cggaagtgcaagatcctgtgaaaaaaaaaccttggatttcgcagtccgtt
gaattcagatttttgcaattcccggggaatcgcactttccctggattttg
gcctaacaCATGGTCTCAACAACCCGAGAATATCAAAAGCTGGACTAAGC
TGGCCTcaacaacctgaggatgtctaaagctggacttaatctctcaagaa
aatcctaaagggttttgcaattttgaccgggtcaaagggggtggatatta
gtgccactccagtggccgccaaactcaattctgaATCGTATCATCACCAC
AACCATGCTGATATCATATTGCAGATACAAGAGAAAGAGCTCAATTAAAT
CCAATCGTACCACATGAATTATAATTGAAATGGCAAAGAGCTGTGCATAC
ATTAATCAGAGCTTTCTTTTGAGAAGGAACACAACCAGGAAGCCAACAGT
GATGTTCTCAATTATTTATCACACTTATCACAGCTCTTTCAACATTAAAT
TATGCATACAAGGGAGAGATGACCCGTTGACTCCAAGGGCAAAGCCAAAA
GATCAAAAAATGCCTCAGAGAAGTACTCACCTACACCAGAGCTTTGCTTT
TTGGAAGAACAGATAAAATCAAATGATAAAATTATGCTGATATACGCCGG
TCAATAGCAAAACAAGTTtttatgatggatttacccatagtatgattcgc
aaacacaaatacattgcataatgtgtgtgtcagaaagaaaggtctaactt
tgcttgtaataacaattatttaaagaaatattacttttctttttcattgt
tttctcctccacaagatgtgacttggacaaggtctcgctacacaactagt
ttgtagctccaaaaatgtccaaaaagtatcaatgctaattctgtattatt
tctgagactgccccccccccccactgcccatcctatgaccagtcccatgc
acatgaatcacacaagcaaaaaatactctacaccaccaaattcatcctca
aataatgctgcagcaacttcctctcccccaacccaccttcgaaccatctt
ccaaggtatcttattcacagtgaattaaatattgctctgttgctgtgtat
catattcctcaatttctattaagttgacatcagcttgtgtttatttcaaa
cacaagtaagtatggcactaccactatgaaaaaattggtagttgtcatgt
aaatggcaatggaatgacttagtttctatatagatgttcttcatgtgaag
ccaagcccctgaaaagccaatatccacattcatcactttcaattctctac
aatacacaccatagccctgatcatattgttggggtgtcagatcaagccat
atggttcttgatcctctgacaatcacaatttcctccaagttccaatcata
catttgaaatcaaaaaatctaagttgccttcaagggttacaaaagtaagc
ccattttacacccatttttgtatgaattgcacctctgtagatgatatttt
atttcattgcttgaactgatcactgtgataaagttctgcctacaagtttg
atgccagtgaacatccattttgttcacgatttgaaaagttgtagtcacca
ttgtgtaagtgtatgatcatgactgattcgtcaatatcactgtatagccc
ttgtgttggggcagttatatggaaccctgtgacttcgtcagacaaaacaa
cctacttttgttagacaaagcatttttgtcagttaggtgttagttaggtg
tccaagtgacaccattttcaagaatagatatccgccagatttaaaaataa
attcaaattttatgaggcgaaatcacattttgtcagacgaaatcaccaaa
atgtattaaagaaataaaaagaattcacatgcttccattggtaattaaac
ttccgtatgatgaaaccatgcaataacagagtgacaaaagacaaacccaa
atcctgtacccaaggaaaaccatgacaacctttaccacatagccttagct
cagctgaacaatgcctgatttgttaaatatacagatactaaatgttaatt
cgtgagtttacttaaaatgatctccggtccaattggaagcaaaatgggat
accttttatcttatattcatgtttgtatttgaacatacccccggtccgtt
ttgtcagacaaaacacccaactaatttggttttgtctgccgaagtcacag
ggttccatataACTACCCCCATGCTAGGATCTttgggggatttggaatag
gaatgagatgcattcggagtgtgatttttctgaatggacagtggagacaa
tggggagtgttttgaaatggtggagaaatgaggtccgcaatggggcaggg
gcaggggcattatctggggaaaggcaagcacaaacttagggaaaacaaca
caggctactgttgcctgtgctgttgtttgctattttgttggtgtcattgt
cgttgagccatggttgaaatgcctgcggctgattgacacaatttggccat
cgtcacatttgcatttgtgTGTGAGAGCGCTTGATGATACCGAGCGACtg
cgagcatgactgatttttgtatcttggtctagtcacaacggtgcggtatt
tatacccccaaccacgttaatttgttagcaaaaaagtggtaaaatcaact
ttgatgaccaccaaagtgggattgtaattatccgaatactctggtatttg
gagatagtatcataagtcccacatgggacttggtactgactacagaaaat
accatactggtggtattttaaccattagtgcatatattttgaaatattat
actacttcgtgtaccaacacaaaataccttctatgtctcaacatcactaa
atgtatacacatgctaagtttttgacaattaaaggtctagtaattttcag
aagaagcatataatacaaaaattgctgactttttcaatagatatcaacaa
tacgacctaactttgacaaatcactgcaaattctctcacaacaaaatgtt
attaacagagtaatgctgctgttttggagggcataggtgagggacagagg
gtcaaatggtgttagaaggctactgcagtgttcaaaatgaagctctcaat
ttgaaagtgtcacaaagatgcaataactcccctatttcctgctttagaaa
gccacccctctacagactgacaggatgatcatttgctgtagtatttgtgg
gcattgggaatggtgaggaggtggccgtggggttatttattttgttgaaa
aatcaaacagttgtataaatggcaacaactcacattttaaaacccattga
aaaccaattcccctgtgtgctgtcaggatcgagctttgctgttgtctttc
agaccattgggaattgggaagaggattagattggaggaggaggtggtggt
agggttactaatgcattaaaaaagaaatgggcgtaaaaattgcagtaact
caccgtaactcacctactccacccctttgaaaaaccatttccctgtcccc
agacaggattgagatttagaggctactgttgtcattaagagcattgagat
gtgaaggaggttcagattggaggaggcggtggtaggagcacggtaaataa
tgcatagagaaaaatgaaaagggtgtaaaatttcaacatctcaccaattt
gacaatgtagaaagccaccccctgcccactgctagcatgaatcatttgct
gtggttattggggaaattggggatctggaggagggtaagggtaagattgg
aggtgagggcagtcgcagggtcaacaatttattgaaagaataaatgatca
aaaattggcaatagctacccagttttacctcttttaaaaacattcttcag
tgcgcgggcaggattaagagtttgcttctggctttgggggattgggaatg
ggaatgagatgcgtattcggagcatgatttttgtgaatggacagttgaga
tggtgggggtattttAGGCTtaatttagtcccaactatgtcaatttgata
gcagaaaaggtggtgaactcaacgctgatgaccatcaaagtgagatttta
attatctgaatactgtggtatacggagatagtatcataagtcccacatgg
gacttggtatggactacagaaaatgtcatactgtagtatcaagatttttt
caaaatcttacttgtattggaaactgagaccttttctccttctttttctt
cttctccttcaatgagaaagttttttgacttttcaccaaaacaggtactt
ccacaataatctgaagctgacttacctgtaaataattaattttttgggtt
gacgtacatggattgtcatcgtgttttgatctatttttacctgtaaaata
atactttatttcaaaaatgggcacgatcgcgtgcacggcgcctgcaaagc
acgctaagcaaacacacccatttgcaactaaaagcgtagacaagccactt
tatttttaaactactacttcctctgtttccacaaattgcattatgtatat
cttgctaaaaaccttgcagctttggctagtaatTTTAACATCAATACATA
GGTGCATTTTGAAAATAATATACAAGTAAACAATAGTCGAAAAGACCTGG
AGTTTTGCATTGAGTCATGGTTCTTGGACAtactttctccatcagccaat
aagtcagccaggatgtcaactagataaactactgttcgatttttatgacg
tgtcatgacaatcggagaaaaaaatccttaattcttttcaattccaggtg
ggataatatagactagatgaaaaaagtaatcttgcttccttgtttctcag
cagaattggagcagaatccatcatgtagcatgggagtgctgcagtctcat
ttttgcacatcaccatgatttttgccctttcccgtgacacttcccccaat
ttcactcacagcacccaccacggcaatgccccctcttcaccaatcgtttg
gcacgctcgtcaacaaccatttgccctgctctcagcattgagctccaaga
agggcaaatgaacagagtccatcaacatatctgatcaactgtctctctgt
ggaatgtgcacaccaggtaagttctctttgtttggaattgttcaacaagg
atgtgccctttttattttttgatcctttttcttttcaaatcaacacaagg
gagtgcgtttatcttgtgagcatgtggacagatatgaccgtgtgtttatt
gaatcaaggctGTTCTCGATTGCAAACACATCATTTATAATAACGATATG
CCTCATGCCTCActacttaaactcattcttcaatttcaatcttcacctac
attgtccagaccttctgcatccactgcatcaaagaaatgatcgctgcaaa
caaaaaacacctgtaacctcccggtacactcgagtgtacagggatgttac
cggagccccccggaatggcatcttccggcaacctcccggtacacttctgt
aacactccggtacactagtgtaccggagtgttactggagtctactggtgg
gttaccagaaatttgagacccaaaccagtcttccgatttattcctactta
cgataggaattggtatttttacaggaaaacagacttctcagtaagtctta
gaatcgatatcaatctaagcaatggctataactgcattacttaggagcta
aaaaaatgtttaccggtggcataccggaagtgtacaggtgagttaccaga
agtgtacggaagggttactggaagtgtacgggagggttcccggagcatac
cggagggctactggaaggtacgggagggctaccagagcatacgggagggc
tactgggtctgatatactgttggcctatagtaatactgagcggagtacgt
gcaatttatcttaacttataaaattaaacatactacatcatataaattct
gggcctgccactcatatagtccaccaccccgagcccaccaaaatgccaca
cacgccacaatttcaaccccaagctaaaaaacaatactctggaccatcca
caccaaggtagaaggaaattaaatatttaattgaaaattagatgcaggca
aaataattgcataataggttgagttcattataactcaccttaaaaattga
cacactactgccaatttttgttggctacaatgaggtgccagacgggatgc
aaactcagtctgtgggctgagttttggccattcctgtggtaggcctgaaa
gtaatttaatttaaaatttgatgtagtcaaaacaagtgtaaaaaggattg
aatttgcaatgactcacgttcaaagtatacccgctgctgccaattgatgt
tagctacacggcggtgccaggcaggatgccaaactcagtctgtgggctga
gtttcggccgttcccccagtaggtctgtaaatatttaattgaaaaaaatg
atgtgttgtgagtatattgcttgaaaacaggatgagttaataattactca
acttcacaatatccccgctgctgctgattgttattggcttctcagcggtg
ccaggtgagatgccaaactcagtctgtgggttgatttttggctgttcctg
tggtaggcctgttaatatttaattgaaaaaaaatatctgagctgagtata
ttgttagaaaacagggcaagttcataattactcaccttcacaatatacgg
actgctgctaattgttgttggcttcgcagcagtgccaggcgggatgccaa
ctcagtctgtgggctgagtttcagccgttcccgtgtaggcctgtaaatat
ttcattggaaaaatggatgagttgtttgtaaattaataaaaagcagggga
agttcattagctttcaccttaaaaactgacctgctgctgccacttgttgt
tggctacatggtggtgccaggtgggatgccaaactcagtctgtgggctga
gtttcagccgttcccccagtaggtctgtaaatatttcattgaaaaaatat
tgatgtgtcgtgagtgtattgtttgaaaacagggcaagtttagaagaact
taccctcatttttcacccgcccttcccaaatgatgttgtctacatggcag
tgccaggtgggaagccaaactcagtctgtgggctgagtttcagccattcc
tgtggtaggcctgtagaaagtgaattgaaaaaaattatgtctgctgagta
ataaaactgttaaacagggcgagttgataagaactcaccttaaaagttga
cccaccgctgccaattgttgttgactacatggcggttccattcgggattc
caaaatcagtctgtgagctgagtttcggccgttcccgtggtgggcctgta
aatatttaattgaaaaaaatgatgtgtgctgagttgaataattgaaaaca
ggatgactttagaagaacttacgttcattttgcacccgccgctgccaatt
gttgttggctacatggcggttccaagcaggatgtcaaactcagtctttgg
gctgagcttcggctgttcccatgatgggatggcggggtatcaatgtaatt
gaaaaaattgggcatgaagagatggaagtgagaaagaagtgagagtgtgc
cctccctacagtcgctgctggttcaagcacctgtgttatagcaccgaacc
agtcaatattattaagttctctgagaggtaccatagtgaggtaaggcaat
acaaaggaataagtatcaattatgtagccacactgtaccaaatttcagcc
ccaatgtgtttctgttattcttgtgttcagattcttttggcgcagtcact
tctgatagtacttataattcctaggcctagacagtgaataagacatacat
ctggaacgggaattctctacatttgaacttaattccatttggacacctag
ccagtgaatgctgtacttgtgggacaggaattctcatcattcatatttaa
ttcctatatggagggtgttcaaaaagtggcagaacatataatataaaacc
aaccgattttaaaatacaaataggaccaataagccatcaccaaaacaatt
caaagaccaagcctagaattgtcacccaaactagacccaacaggtgatct
tcctgtttgtaactcgtgattccaaaaatgtcagtcatgtaccacatgaa
cactcggaagatttttttgcttcaaagctttgcatgataaatgtaactat
ggcttatacaatgtataaacaaaccggtaactcacccgtacactcttgaa
acttctggtaacctccctgtacactctgacattttgagagtgtaccagaa
ggttaccgttgttttttgtttgcagtTCCTggattcttttggtaagttgt
tgacttaggttggcagttttgtctttaacaatcatttgctcctctctcaa
ccatcaaacttttatcttaccattgtagtgaattgctcaatttcccagcc
caacctctgtcctcctcataaaacatcgcaagaacattgaatggtagatg
gatttttagtttttaccccattgtaacaggttcaactcaaaggagatgtc
ctgatatcattagacatagaacgtagtatcaagtgttggtgataattttg
ttaaactttctactgactatttgattgtcattggtatttgaaaataaatc
gaagactttcaaaaagtagaaaataggcggtaaagctgcacaggatatcc
tcccccatgagactacgagattgtgattagtgtcattactaagtcatggg
aagcttgggctctgctgtggtgtcagtcacggtgcatggaggtgtcattg
cagacataggcttcatgcgtttgctgtgcttgttgagtagaaaggtacgg
ttgtagttgaggtttgcttggatgatacgtaaggttttgttggctggata
ggtagtgagacctttgctggtgttttgctgggtgtagaagtaggagtgac
taggagtcgttgttgggctgtcaaatggtctgtctaatttctcccccatg
tagaaagcttgtgtcttgttgtccatagttgcaagaagtgtcaaataaac
ttcttgtttgcttggcttgtcttccgttgagacattgttctgttcaggta
aaacttcaagtttgattggtaacttggttttgaggttggtgtagttcatt
ggcgtagtgtcaagtatgttggaatgatttccatgggttcaattttcttg
tcgacggcgacttcaattgcaggttttgaaggttgcttgttcagttttgt
cttttgctgcatgattcgctttgcagtccagtagtcacatgagaccattg
agattttgttgtcgtgccaagagattgtgttgtggtgtatgctggtgttg
atatcaagtgtgcgcatggaatcttgtccaataatggtgccatagttcat
gtcgctgctgcattccttgggaatgatcatgagctcaagagtgaaagttt
cacttgttgaaaggcaaggtagcatagcattggtgagcttgactgtcttg
tctgtggtgaatgttcccactgcagtagctttgtgggttggaatatccaa
cattttggagagcttccaggaaatgatgccgttgtcggtacagcatttgt
tggtacagcattggttgatcagtgttgtgcatgcaactctctgctagttt
ttatcaagtagagtgaggatggtgattgggtgtaggctttcctttgtgtg
ggtctgagtgaagtcctggagactatgtgcgtgaattcacctcgtaggat
gatgctggaagtggcagattcgtcagcaggtactacttcttcgaatctga
tcatcagggaatcgtctcgatgagaaattttattctcagtgctgttgact
tcacccttgttgcttctgctttgagtggaaGATGAACTTGAACTGGCTGA
CGgttgtgccaattttacggaaaatccttacatttatgggcaccaatgtg
cttttggcatgaaacggagtcacatttctccctttcttcttgtgaaagtt
ggtttgagcctgaattgtggtgattgcaaaatctttctttctggcgtttg
atgttcaacatttccttgatattgcggcagaaatcgatgatttctccttt
gtcacgcaagttctttcggtatttgtcaatgaacttgagttttgcttggt
acttgaggttttcagggatgacgagtattgccattttgcaaattgaaaat
ttgttgatgtcattgctgagaagttctagatcttagttgatttcgaatat
cgttccatgactttctcgtagtcttggtcattgcatcggagttctccatg
tagaatagcagttttctggtcgtctgcggtgtcctttccaaagtatttga
tgttgagtttcttgatgagttttttaaattttgcctgttgcgtggaagaa
tctcctttgctgtgattcatcgttccttcaacaatgcagctccagtagca
tgcaatgtgaccttttagagcttgtctgccaatttggcagagaagtttct
attgtcagtcttgaaaaagatcgtaacgagatccaaatttgagtagctct
ttttcaagctcgagaagaagttctcctcggtggctgtctcagatagttag
aatttgttccttaacttgatttccctcgctcttggtgaatgtggccttga
tgtgacgattgtttttgttgacttgcttgatcttgaggatcacttttgtg
tgagcactcggggctctggaaaaggttgatcgatgcgtcgagcttctttc
gtccttcgtcattgtgttctgtcgttgttgttctagtcgctagacttcat
tattttgatcaaaatgtcctgatgccattagacatagaacgtagtattga
gtgttggtgataactttagtaaaattatgattggttgaaaataaatctaa
gactctctaaaagtaggaaaaaggcagtaaagctgcataggataggagaa
gagagttttagtttcgatttgaacatgtaaatttggtttttgaattgtct
ctccatagaccagatgaacataaattttatccagctaatgctagtgcatg
ccattatttgtcaaatgtgattggtgagaaatgagagaaggcaacgattg
tacttcattttctcgcggtagaataaaattaaattcacttacagtttcta
aattgcccatctaagtgatagctttaattacagttgttttgtgcctttaa
aggaaagtagtgagttttcagtcataattaaataactcggcaaatatttg
aacgcaaggagaacaaaacatatggggacatttgtgttgacaaggataat
ataaagatgatagctttagaacaaacagagAggagttgtgggaacaagac
tagttgatgctaaacaaggcagactccgccatttttgaacgcaaattaag
ctatcatagtcataaaatatcatcatgtgcaataacagagtacgtgtacg
aatgttgtaaaatttgtattGTTTTGCTCCTTAtcttgtgcaatgactta
cagaatcttttcgtgtcttgagcacatgatcgcagagaagagtcagatca
agcaagagggggtcatatttcagtaccacagtgccaagaAAgtgccggat
cttttgcagtaaataggcataaataaatagattatacgactagttcccgc
tttcttttgaaacggccgacttttttaacatgccagagtaggaattcaat
gctgttttaggcctaaacggcagagaaggcaatgaatggctcggagtgac
gtatgctgcggtttgacaaattaacagcaatcaaaggaagaaattcgtga
attgtgtactggaaccagacgaatcatgccaatttacatactctcagctc
tttcttaagaaatcggcatacttttacgtccttgacgcatcttaaaaaag
ttgaggattttgaggtgaattaacacgtagccccaaaaatcaataaaata
atgtaaaacagagtagcggtacttaaatatttgtgatccctgtacaccca
tacagctgaccgctcaatttttacacccgctgtcattgaaatgaaaaatc
actcttccagcaactttgcgacaatgaattcgatgccgggatcaaacaaa
caatgattgtcgcagaatggctcaatcagtgccaaggaatcccattcaat
gttactttgccgccccttcaaacaagcaacaagagatctacctctatgct
atggatagggcaacagacattagtgtggtaacacgttggatttaagtatt
ctacgacaaccaacacattttcaaaacagaaccatctgaagcaccccagc
agattaactccacaaatccccaacaaacaaatatcaccttggatgagtga
gttctcttctctacaggtaatttagtggtggttggtaagaaaccacctgg
aaagcctttttgggggagacacattcatcttggatctggggtcccctgtc
aatttgtcttaggctgaccttgcctgtgaatttggactgaaaaaaatgta
gttaggaattgtgttacgaccgaactgaaaaacagcagaagcaaccagcg
taagcaacgcacagatgcctgcgaaacacaattcaacagcaacaagataa
agtgtggacgagcaaggaatatttcacaaaactgcaacacaaaatcatta
tcaatgaaacagactcattactaaggcatgagataaagggacagttcaac
aacctaagccatgagaaaaataaccaatacaaagcaggggccaaaagaat
attgataagcacattcgtaatttgttgaaccaaacaaattggacggtcag
ttgggagactactgcaagccaacaatcaaaaaacacaacaaacagcaatg
ttaccagtggtcaaaacaattccttatttttttggatgggggcaaagctt
gttgcattgaagactcCACTCGACAAACGCATCGTCACTCTTTTGCCTGT
CTATGCAGCTCCGGAAGCATTTGTCAAGGTGGGCAAAAATTCTACCTCCT
TGGACGTATTTTCCAATGTACTCATCATGTGCCAGCTTCTATTCAATTTA
CTTGACAATTGGACCAATGCTGGATTTTATCAGCAGCTGAAAGATGTAGA
GTACAATTGATGCGCCagataatgttgttgctgaaatgaatacagaaagg
accaaaggaatagttgtgagataccaacacgacaatgcGgtggaaggagg
gtaatgatgatttcataaatgattgaaacataagataaaaccatacgaat
tgaatcgatatgattcttgattctcatcattgatacaaaactaaaaatta
attcacaagacaggattgccatgttgtgaagaaagaaaaatcaaccagat
cctttgacggcgagtgatgacactcccgaatgcctacgaagtcgccaaac
ccctaggacacaaatctgcttgatttttcaatccaaagataaagtgaaat
ccggtcgagtgaagacagcaagaaaacacaacaaatcaacacagaaatca
gtgtgcttactgttttttttctagccgccacccccgatgactttcaatgc
aatcagcgggtcaaaccgtcggaaatgaagtgtactattgtttgatctgg
aggggggattgcggcgaacagcatggagggaacacgagatgagacgatga
tggggggtaggaattttcatcgtgatgtctgtgatgtgcaaaatagaata
atgatgagagtgtcttggtgggattgatgtgatcatggggtataaaaatt
gagcggtaagctgtatgggggtacattcgtcagtgttacttaagacattc
tactctgttttacattatttaattgatttatggggctgcgtgttaattca
tctcaaagtcctcaactttttttgatgcgcagaggacgtaccaaaacagc
ataatacttcacttaatgccaatttagttaaattatgccgattctataca
aaacatccgagagtacgtaatttagcatttttctgcatgtcacagaaagt
cacatttttcttcagtgacgtcatatataatatggcttcagttgttggtg
actgctcttttaccttgaagcacatgctctgacatcattcatgactatga
ggacacacaattgtacaagcctattcactgttatcttccaaaataaatct
atttttctagttaacatgatagatctgtcaaatactatgtataattttaa
tcattttacctttctgattttcaggtcattttactagtttcggtattaag
agtaaaacatcacgttttcccgcacttccagtgtgttacttggctgaaaa
aacaaatgttcacgataatcggtcattttgcagtggttgttcttatgctc
cggtATATACTCATCCTAAAgtcatccgccttcgactgggttattgtcct
tggttattaaatgtttaacccacccttttttcattttcagcatcatatcc
cccagacaaattttcatgccacctaaagggttatatatgatcaatttttt
gcccagataagatatgtcattgactgggcacacattctggtgcacttccg
gggtaaaacgttgtcactcctatgccacatctttTGTACCCTCCGTCCAC
TCATTTATACCAGCCCCTCTCCTCCGAGGCCGCTGTCGCTGTCCTATTGC
CTTGTCTCCGTCAATTGCCCTTTGTCTTTTTGCTGcacactgctcctgtc
atggtgctaaacgggaaggaaaatgtcctagtcatggacttcattgtcta
tcttcaagtgctgatcgcttttgggttgatcattcaggcttctcttaacg
acatcaacatacctgatgatgttatttgcaaaatggtccctcaagcaatt
gacgaacacaatCTTCCACAACTATCAGGAAAAGGACAATGCTCATCTCC
GTTAGGCCAGCCTAAGCGGCCACACATTCAGTACGACTACGAAAAGGCCG
AGGACAGTGTACTAAGTGACTAGATCGGTGATGTACCACGGTTTCCTGAC
AAGCAGTTTGAGCGCACCTTCAGGATTTAGCATCACATGGTTGATACTAT
CATCAACCATTTCTGCCGTATGAATTCATTTTGGATAAAGACTGTCTGTC
GCACAGGTAAGGAAACAATCGACCCTTATGTTAAGCTCCTGTGTGCACTC
AAGATGATCTGATATGGAGTATCTGGAAACGCCTTCCTGGAATACCATCA
ATTTGGAGAAACTACAAGTCGCCGTTGAGTGTATCACCTTGTGAGAGGGT
TGGTAACATGTCCTGCGTAAGCGGAAGTGTATCTCAGAAAGCTGTCTAAG
GCTGATGCTCTCAACATTACAACAACACATAAAAAAGGGTAAAAAATGCC
AGGTATGTTGGGATCTTTGGATGTCACCAAGGTCCACTGGAAGAACTGCC
CTACGGCTCTAAAAGGTCAGTTTCAAGGTCAAGAGAAATGTGCCACCATT
TCCTTGGAGGCTGTCAGTGATCAGAACTTATGGTTTTGGCATGGTTCGTT
TGGATTCCCAGGCACCCTAAATGATATCAACAGATGGGAACGTTCCTCGT
TGCTGGAATCGATGTTATGGAAATCATGAACAGATTGACCACCGATTCAC
TCTAGATGGGAAAGACTCTAATAAACTGTACTATTTAGTGGACTGTATTT
ACCCATCACTGTCACGATTCCTCGGACCAGAGAATGACCCTAAAACTCAT
TTGGATGGTAGTTTCAAGGTTGATCAAGAGGCTGCATGCAAAGATGTTGA
ACATGGTTATGGTGTGTTGAAGCTAAAGTTTTGGCACTAACACACCCCAT
TAACTTACACCTCAGGGATGACATCTATTACCTGGTAATAACAACAATTC
TATTGCACAACATcactgcaaacgaaaaacaccggtaacctccccgtaca
ctcgcaaaagcgtcagagtgtaatgggaggttccggaatttcaagagtgt
acgggtgggttaccgtttttttatacattacttaagccgcatttttgttt
atcatgctaagctttaaagcaaaaaaatcttcggagtggttgtttgtttc
atgactcacatttagcgaatcacgagttgtaaactgcaagatcacctgtt
gggtctagttttggtgtgagtgcgtattgggcctattcatattttcaaaa
tatggtactatcagaagtgactgcgccaaaactgagaacacacaagaata
ataagtcggcctgaaaattggagtagtgtgcctacgtgtttgttacttat
tcctttgtatcacttcacctaattcttgtgtggcatatttgtatgataat
acagtttttgtacgtatggtcccatactacaacactggtgcttgacccag
acggaactgtagcagtgtgctctcttactgctttcacatcacacatatga
attgttttcaattacataactgataccccaccgtcccatcatgggaacgg
ccgaaactcagtcaacagactgaattgtccctccagccttgcacgccgtg
ttgccaacaacaactggcagcggcgggtatattttgggggtgagttatca
tgaacttgtcatcttctacactattatactcaccacatgtctattttttt
ccaattaaatagttgcaggcctaccagcgaaattgccgaaactcagtcca
cagactgagttatccctcccaccttgcaccgccgtgtttccaacaacaat
tggcagcggcgggtatattttggaggtgagttatcaaaaactcgtcatct
tctacactattatactcaccacacacccattttttcaattaaattgttgc
aggcctaccggcgaaatcgccgaaactcagtacacagattgagtttggaa
ttccgcctggaaccgccgtgttgccaacaacaattggtagcggcgggtat
atttggggggtaatttattatgaacttcgtcttgtttcacactattatac
tcaccacatgttcatttttttcaattaaatagttacaggtctaccggcga
aatcgccgaaactcagtccacagactgagtttggcgttccgccttaaact
tccgtgttgtcaacaacaattggcagcggggggtatattttgggggtgag
ttgtcacaaacttgtcttgatttacactatcatactcaccacatgtccat
atttttcaattaaatagttacaggtgtactggcaaaattgccgaaactca
gtccacagactgagtttggcattccgccttgaactgccctgttgccaaca
acaattggcagcggcgggtatattttgggggtaagttattatgaacttgt
cttgtttcacactattatactcaccacaagtcttttttcttcaattaaaa
agttacaggcctactcgcgaaatcccggaaactcagtccacagactgagt
tctaggttgcaaattacccagtaatcccccagaaatttcgaattactggg
taattttggctttttttgaaaaagaggtggttttccacctagtgaaatta
ctgcgtgtacaccctcatacaaatcaagactcctacttggggaaccgaca
cttatgacgacctaatttagactcctaattggggaattcctggggaattt
tggggaattaccatgattactggggaagtaatattttgggggttttggag
acagtaacaaaaacagtaattttcaacctagactgagtttgggatttcac
tttgcaccgccgtgttgccaacaacaattgtcggcggcgggaatagtaag
acaggtgagttgcattgaaaattattatttgtactaggccaggcacagga
acagccgaaactcagtccacagactgagtttggcattttgccttgcaccg
cagtgttgccaacaacaatcggcagaggcctgtaaatatttacggtgagt
tgttgaaataaaactattttacaattgttttcatttcagcttagttccaa
ttaaataattaattttcttctaccttggtgatattgtccacagtattgtt
ttcagcttggggctgaaatttttgcatgtgtgtcattttggtgggcgatg
tgttgggcgggcccctaaaatatgttcatgtagtatgttgaattatatta
gtggagataaattacacatgctctattattgtagtccaacagtaggtagg
cctcccggtaaccctcttgtaacgttccggtatccctcccgtacgctccg
gtaaccctcaggtactctccggtaaccctcaggtactctccggtactctc
cggtactctccggtagccttcccgtaaccttctggttaccccctcgtaca
cttccggttaccctcccttacacttccagtatgtcaccggtaaacatttt
tttagctactaagtaatgcagttatagccactacttagattgatatcgat
tctaatacttactgagaagtctgttttcctgtaaaaacgtaccaatttct
attgtacgtagaaataaatctgaaagctccttttggtctcaaatctccag
taacctcccagtagactccgggaaccctcccgtacactagtttaccggag
ggttacagaagtgtaccgggaggttacaggaagataccattgcgggggct
ctggtaaccacccggtacactggagtgcacggggaggttatgggtgtttt
tcgtttgcagtgatgatggTAGAGGAGAGAGTGGATTAATCCTATGACta
aaaatatacgtaagcgtaaactaaaagtagtcgtaTTATGAAGAGACACA
GGACTCGTTTGAGCAACAGCTGTACAGCAAGTCACTCTCAAGATACTTTT
TCTTGTATTGTGCAGCACGATACTATGTAATAGAGCGGAACGACCGCTCA
TGTTCTTTTTGTGCCACATCATGAACTCTATGgaggttgaaggaaacagt
gaaaaagagcttaaacataacacgaaaaataaatgttttgttatagagga
ggaagcatagatatttttaaactaccctgtctcacattatataattgcgc
agtctacgatactccattttgtgatagtcaaatatttcattcgacagaca
gattacagtaatgagagaaagtaccttcaaatttgtgcaaccttgtcagt
ggaaacaagaattgcatgtggtttaaatcatatatacatatgaatacttt
tatgaacaaattcaacggaagggcaagattgaaacgaagatccgcttagt
tcaattttctcaaataagactattgacaagaaataagactatcggcaaga
aataggacaatctccaagaaataagactatttttgaatcttgaaaatagt
cttatttcttggagattgtcctatttctttccgatagtcttatttcttga
agacaagaggtctatctgcgtaggaaccatacaaaatcacgtaagactta
tttataggctatttcttgccgatagtcttatttttcaaacaaggcttatt
tcttgccgataggcttatttataagactatcggcgagaaattgtccttat
tcgaaaagtaagactattggcaagaaataagactattttcaagaaataca
ccctacctattgttcatgcggtcgttcaattttatactacctctattttg
tcatttttcaacggactaattattttcaaatgtctacttaccttcacact
ctaatacatcgtactatgttctgtgtgttcctacattaggctgtttcatt
atcacaaaccaaatattttttccccagttaacctcataagattttgcacc
tagctattgaaagaacaactttttctcaaaaataaagttatctgttaaca
atagtcctttctgctgagcatagcaaacacgtagaaattgattatcaggt
gattactaaattatgactgttgtatgctagccataccatatagtaatcag
gtagacaggtaaagttctaagtctgtaccgctgtataagtaatgaggtac
acaggtaaagtatgtgtacatagcacacccttgcagcggtatggtgtaga
ctgtatctgtgttgggtttatgcggcactagctgctggtctgctgatggg
gcgatgcagtaatgtgtggcgtggaatgcagggtgctgttagtttcgaat
ttgctagtgttggttgatcagttgttaagaagaggggccggacggcttgg
tgatggatagcagggtgatgcttggtgacatagtcagctaagttggtggc
ccctgcacgccagtatggccggaaatgtttctggttgatacgacaacgca
accagtggaatcgcatgtccatggctttggtgcgcttgggttggatggtg
ttgtttacaacaccaagggctgtagagttgtcagtttgcatgggagtggg
tggttgtgggtggcccatttcgagaaggaggtgtcgcaagggaatgactt
cacgggcattgatatatagtgcaccgagttcggcctcagcagcggaagac
ataacgactttgatgatttgcaaaatggtgaggacggccccattgttgtt
ggggtaatgatcattttcggaaagaaagaaatgccccccagcgcggctac
gcgcgtttgattcggagagataagaggcgtcactgtgggcggctaaaatc
atgtcacttgctcgatacgtgacgccggcgttggggtgtgataaggcata
gtccaaaaattgggagacccggtctagggtggttgtcgtaggtttggcct
gttgtgttgcaagagagccgagggccgtaagcatggtgcagtcaactgcc
cgagcataataaaggaaaactccaatgacttcttgtacgaaggtcttttg
ttgctttcccagtgcaggtgaagtgtcagcagtggcacatagttgttgtt
tgctgccgtgaggtgcgtggagcgctgggataaggttggtgttgtggttt
ggtaggcagagagtgatggaaacgttgtccggcttttcgcagtagcctgg
catggagaggcggacagtacggttgcggtagtcccactgtagggtgagct
cgatgtagcgccgtccttcccaatctgtggagatgtcgtgagtggccttt
gagagtgttgataagatgcttggcgtgtattttgcccacatatttcactc
ggaagtcatcaacacagagggcaaagcagatgggtcgccagtcgtgagtc
cagaaaccgggttgagtttgctttggtggtagccgttggcctggaggcgt
tgttcgaggagttgttgtgcaatgatgccggcctgtgggagtccatacat
acctttttgaatgcgcacaaagacatatccatcctgtgcaatgtctcgta
gtttgtagagatcaatgatggcggctggtatgtcggctagtttgagtcgc
atgtattctggacgtgccgttggggtgttaagataaaaatctttaatatc
gatggtcatgaacctggcgtttaatgtagagatgacgctgttgaggagta
ttttaacggtgatcatgtcggctgtgggcgtgccgcagtcacctgggtag
ttgatgcgatttcctccaactgtgaggcgaatgcgatacatcttccttct
ctgggcgaaaattagccacaatacgcccataagttacatccttccatcgg
tcttgtggaacgtgtgatcgctggatgaaagcaatggtgtcagtgccttt
cacgatgccgggcaaaccttgcgcaagtcggccaagttctttcccatatg
cattctgccaggtgtcacggtatttggggttagcgatgaggtggcggtac
tccattaactcacccgtttcatcattgaggactgcatgaagcatgtcggg
tgggtaacgtcgttgtgtggccctggcggctgttatcccaatgtgatgcg
tggccaagaagtgtagcatggtttcgtgcgtgatggaacgggtctggcta
cgagtgttgagggctggtggtgtagtggcgggctgctggcaaggtgggct
ggggacggggcggcgtgttggcacccttggaggtggcgctgtttcgtcgt
cactgtcctcatcatcagagataatgtggctggtggagggccgcgccagg
ccgtggggattggcgttgtgtttgcacccttggaggtggggcgtggataa
cggtggtgcggttgcaggtgctggtaccggcggttgctttgcagcgtcac
tgaaaagttgttggaggcgctggaggtcttgtaggtttttggtcccaacg
tgctgggccttggcattatgcgtaatgacgtgagcaagattggctgcggc
ggcgatgagggcatcagttggggttacggatggattggtgaggcacttgt
gtttgaagaacacagtggcggcaatgcgcatgctacgggtggtgggagac
catatcttccagcaccggtagtgctcggttgatgtgccgatgatccaacc
tctagagcagtgttgggcgtaggtcttcgcgtcgatggggcttatcatga
acgagggcctccataccaagcggaacgaagggtgctgcattgtaatcatg
tggcccatagaggtgagcataggcggagattttggggtttgcattggact
gacgtaggaggttgagttgacgttccatgtgtgggataagttggcaccac
aggtggagtggaaatttgtcggctgtgccgctgatgacagcaacgaagtg
atctttccacgtttgtatggccttttcggcaacattgcggcggtggtcat
caggtgggacaagttggtatgtcatgcctgaatctaggatggcttgcttg
tatgctgcggatgcttcattgtcgaggacttggcgctttggtgagagtcc
acatgctcgcatacgggcgagagctctggtgcgtgctaggatgagttcac
cctctgtcctgttctttgttggctcaacccatatcgagttgctgtcggtg
tggtacaggatcatctggtacctgtagcctctggaagatacatggggaaa
cggacctgtttgatcggagtagactgtgtcccaggtgtcgtaggtcttga
caaatatgtcatggtgagggagagagggggtagtgtgagagggtatggtc
ggtggagcatgccgagttgtcttggtggagcgcacgccctggcgttggct
acgcatcactgcaaacaaaaaacaccggtaacctccccgtacactcgcaa
aatgtcagagtgtacggggacgttaccggaatttcaagagtgtacgggtg
ggttaccggtttttttatacattacttaagccgcattgttgtttatcacg
ctaagctttgaagcaaaaaatatcttcggagtggttgtttgtttcatgac
tcacattttgcaaatcatgagttgtaaactgcaagatcacctgttgggtc
tagttttggtttcaattctaggcttgatctatgatttcatttggtgagtg
cgttttgggcctattcatattttcaaaatatggtactaccagaagtgact
gcgccaaaaaataagaacacaacataagaataataagtggggctgaaaat
tggcgtagtgtgtctacgtgtttgttacttattcctttgtatcacgtcac
ctaattcttgtgtggcatattcgtatgataatacagtttagtatatctac
gtatggtaccatactacaacaatggttcttgacccagacacaactttagc
agtgcgccctctcactgctttcacatcacgcatgtgtattttttcaatta
catcactgatacctcactgatacctcaccagcccatcatgggaacggccg
aaacttagtccacagactgagttatccctcccgccttgcaacgccgtgtt
gccaacaacaactggcagcggccggtatatttgggggtgagtaatcaaga
ttttgtcttgttctacaccaatatactcaccacaccgcaatttttttcca
attatatagttgcaggcctaccggcaaaatcctcgaaactcagtccacag
actgagttaggcattccgccttggaccgccatgttgccaacaacaattgg
cagcggccggtatattttgggggtaagatatttaaaactcttcatgttct
acaccaatatactcaccacacgtccattttttccccaattaaatagttac
aggtctaccggccaaatcgccaaaactcagtccacagactgagttaggca
ttccgccttggaccgtcgtgttgccaagaacgattggcagcggccggaat
attttgggggtgagttttcatgaactcatcttttttcacactattgtact
gaacacatgttaatttttttcaattaatttgttacaggtctactggcaaa
aattgccgaaactcatttcacagactgagttaggcattctgccttggacc
gccgtgttgccaagaacaattggcagcaacgggtatattttgggggtaag
atatttaaaactcttcatgttctacaccactatactcaccacacgaccat
tttttttcaattaattagttacagctctactggcaaaatccccaaaactc
agtccacagactgagttaggcattccgccttgtaccgccgagttgccaag
aacgattggcagcggccggtatatttttggggttgagttttcatgaacta
atcttttttaaccctattatactcaccacctgtccatttcttttcaatta
attagttacaggtctactggcaaaatccccaaaactaagtccacagactg
agttaggcattccgccttggaccgccgtgtggccaagaacaattggcagc
ggtgggtatattttggggttgagttttcatgaactcatcttttctaaccc
tattatactcaacacatgttaatttttttcaatgaaatagttacaggcgc
agttctgaaatccccaaaactcagtccacagactgagtttgggatttcgc
tttgcactgccgtgttgccaacgatatttggcagcggcgagtatatgaat
agaggtgagttgcgtggaatacaattatttttacacttgtcgtgactaca
tctaattttgaattatttcatttcaggccaggcacgggaacagccaaaac
tcagtccacagactgagtttggcatttcgcctttcaccgccgtgttgcca
acaacggtttgcagaggcatgaaaatttttatggtgagttattgaagtca
aactatattacgattgttttcatttcagcttagtttcaattaaataattc
attttcttctaccttggtgataatattgtccacagtattgtttttcatct
tggagcagctcggggctgaaattttggcacctgtgtcatttttggtgggc
tcggggtggcgggcgggcccctaaaacatgttaatgtagtatgttattat
tagtggagataaattacacatactctattattgtagtccaacagaaggta
gccctcccggtaaccctcctgtaactttccggtagccctcccgtatgctc
tggtaatcctccggtactcttccgtagccttccggtaaccttccggttac
cctcccatacacttccggttaccttcctgtacacttccggtatgccaccg
gtaaacatttttttagctactaagtaatgcagttatagccactaattaga
ttgatatcgattctaagacttactgagaagtccgttttcctgtaaataag
taccaattcctatcgtacgtagaaataaatccgaaagctcctcttggtct
caaatttccggtaacctcccggtagactccggtaaccctcccgtacacta
atttactggagggttacagaagtgtaccgggaggttaccagaagatacca
ttcggggctcggtaacctccccgcacactcgagtgtacaggaggttaccg
gtgtttttcgtttgcagtgatgtgcccctgctgcgtttcttcggactggg
gaaaatgcttgtgaacgttggcaatggttacgaggggccaagtgtcgtag
ttaccacgccgaattgctgccatccatgttgttttggtgggaaaacctgc
tgcggcatggaggtaccgaatagtttgttggatactgggtagctcgtaga
cattgaggatggagtgctgctcccgtgtactggatgctgcaaggagggtg
ctgatttcttctgtggatggtacgacgtaccttgtgttgcgggattttgt
tccacaaggagagtcaaggatgagggtatcgttgttgatgttgcgggtga
tttgacgtaagggcactcgccaaagcccagtgtgtgggtacctgtaaccc
tggaggatggaagtggcgttgatgtggatcttgttggagtcgtagaagtt
gacttcattcttgtcgtacacggcagtgtacccggcgtcggcaaacttgc
tgccgctgagtagcgtctgtgtgagattgggaacaatgtcaacttggtta
gcaggtgcgcggacgttgagcatgagttgggagatatgcgtcgcctgtgc
agtgccacctgtgggcagaaggaaaaccttggtggaaggttgtgttgtgg
agtggaacgggtcgtggagtgctcctgctgttgaagtggcgccagtgtcg
ctgatggccaaggggattgagccgtctgctacaccttgttggacttgtag
tttggtcatgggtatgggatgatgtcgcctcttgtgtttggtagtaggat
gatacgaggtggagctactgcaggacatgcggtgtcgccaggctgtgctg
ttcttgtcatggtggtgcggcgggagagtgaaacgaacttgtgtttcagg
gcaagcaagtggagaccaatagttaagtgaacatgggtttagtgcattaa
aataactaacaatctccactggatcctatttcttgggtttgtaccaagac
gggcatttgtccttgttcttgtctagggcaaaacagtcatcatcctcgtg
gtagacgccgtccttcttgcatgagttacagaagcgttggggacatctgc
cttcggagggtggcgtggtactggtaccggatctgttgcgctgctggcga
ggtgtattgggaggtgagaggagagtcaagaacttagcttgttggtcaag
gatggctctttgttgggcttcgagtttttggaggagagtggtgttgtcca
gggtgatggcggcatgttctgtggcagtctccaatgcgccctccaagctg
ttggtatactcgatgagagagtggtggtcggcaggtgataaggcggagtt
gatggtggcaggaaaatgtggtggattgttggacgcgcggctgccagtgt
cgaagaaactgctggcgctcgaacctcccaatcgagcttcacgctcagcg
ttaaacttttccttgctcttgtagattgcaacgaagtgtgtctttgccgc
gtcccacgtcttgtcaacggagggcttgatttcccaagcctgcatctcct
tgtcatcgaacatttcggaggcatacatgctctcgacataatgctggatc
tttgtcgcctctgcggctgggacaccaatgtctcgacagagcttttgttg
cttattgagttcacgggcaaacttcgtgatgtggctcgtgaagtcccatt
ggacgtggaaggcttgagcggcttgttttttctcaagggtcgtgacgatg
caccactcggtgcggagatgtcaaacgatcgacttgattgtttggccgct
gtagcccacgtagtcatcgtcgagttcttcgacgtacgtgggatcgagcg
tcgacggcttcttgcttccagaactcttggcacgcgaggttgtgcatgcc
cgtgatcgaagctcggttcgtgagcgtggtggtgttcgtgaggcctgcag
caacgatcggaggcggtcgctggtgatgtccgggttgcccgtgaccgtgc
aatactcgtcgtcggtgagcacgagtgcgagatggccatggcgtccgccc
caacttgttgttttgacggctgccgcaatttttgcgatttgttgccggag
atggttgacggttgacgtcgttggttggcccacgatcttgtcgagaggca
gtggtgttacgatgactcgtacggcctcgtagacggtggcttcgttcacg
gtgggcgaggacatggtggtggctggttttggttgttgccgtggatgttt
tgcagctgttgctcagtgcaaaaatttagtaatcactgctgagcatagca
aacacgtagaaattgattatcaggtgattactaaattatgactgttgtat
gctagccataccgtatagtaatcaggtagacaggtaaagttctaagtctg
taccgctgtgtaagtaatgaggtacacaggtaaagtatgtgtacatagca
ctttcttttgaatatagggatatgccataaattacaagcagccggtgcaa
gattttctagcagcaataagagcctgcaaactggaagaagtcgtgtttct
ctaaataaatataacagtggaagccagatagaactttgctagcacgctgt
gcacgagaacaaaattccatatatttttcaaagtacaaacatatgaaaac
acaatgatgaccaatgagtgttaaacataaaaataatttaattacaggta
aaattgaggattttgcagttggttaccgaaatagtcaagagttaaaaagt
gtgtcatggagaagaaggagaaAGAGAAAGAGAAGGAGAAAgagaaggag
aagaacacaaatatcagttgctgataacctaacatttcaaaataatcttg
ataggccaagtatctacagccaagaatataacataacatcaaatactttc
cttttgttacaaaggaaaagtacaccagtatcttaaatcttggaggctaa
aagacaagatccaaaataccaccacatactgtacaagaggtatacagaat
ctaagcaacaggtcagcaaagaaatacatgccagaattctgctggcatgt
actagttctacatgattgtgctccaaaagcagcaccattttcagcagtag
acataatctcataatttcaccttactgatccataactcatctaaaggtgt
attttctacattaaccatttttctaagtttttggcttaggtcactatcaa
ttgatagaccgcaactgtgcgtgagttacacactctgtctgttgttGTGA
GTTCAGCTCACAAGCTGTGACACAGGGCCTTCAACATGTAGTCATATGTT
CCCAGCTGACACAaggtacagtctgtgtgggttggggactacacagtcat
agtgcctctgccacacttcatcctccgctacccctccgtggagatggcga
ccatcatttcgatgggtggtgtcgccatacacctccatcaacttctggtc
tgaattggttgattgttgTggtatactccgctccatctagcagagtgagc
atgttgcttctgtgcacatgcataaaatgactacaaatgcttttacatgc
aagaggcacaattaagctgtgagcagatacccactaccatgcctctaatc
agcaGTTTTgccataggttctaagacctaaacacttatagatgtattgct
tttctgaaaagagcatgtaaaacatagataagtttttgaggctagagaac
ccattttacaattgcagcacgtaattagatgctgtcttagcgctcgagct
cacatccattttttttacttttacaataagttgtgtgaaaatcagtctta
gcgctcgtcatcacacaatcacaactgtttgtgagcaccatgatgacata
taaacataaatattgctttgaaacaagggaatgagcaaaggtattaaaca
accctcaaacatcacatcagaattaaataattagtttgagaggtttttgc
aaaacaatatttgaatcttattttaatctcatttcgaccacgtaagtggg
aaccaaatatgtatttaaattgtgagctcccacatgcatgcaaaagatgg
agcagatcacctcaaatagttgtgagctcacaactattacatttgtatga
gacatctcccagtggtcggaaaagattgtgtgaaaaaagagttgggtcgg
aaattgctgaaatttgcataggacatagggaaatgtgtggaaaaaggagt
tgtgtagagtgctaagacagcaactcaaaggactaGagagatacaaaagt
taccctctagaatgtattacatatattatagaaaaaaaaCTATcataatt
accggtgtataagaaccacaaaatgtccggtcattttcaaaagatacaat
aatagtggttcttatactacgaatgaagttagtctccctaccgtgatgaa
gaaacaaatgtatctgaaaaatataccctatttacttggaggtagccact
atgtaccctttcaaccattgcttgtccttgtgatgtgtgtgtttgttgtg
agcatgatgtgtggtgagttttcggtcatattagtgtaactcagtgaata
atgggacccatgtggacctaaacatatgggcgtgttgttcccaatgagga
gaatctaaataaccaatgtttagagtcaacagagtgtgttaattgaccaa
aacggaaaatgtccttcgaaatgggtcattttgcattggtggttcatata
caccggtggttcttatacaccggtaattacggTAGGGTCTAGAATACTCC
CGAGctaaatctaagcctatttaggcctaaaaccagaactcgtgacctca
taaagggaagagtgacattaaaatgactgcgcaatccccTTGAAGTtcca
gttttcaagtcattttggtcaattacaacaaggtggcagctctaatggcg
cccggttccaagactggcaagggttttaatgtgtaatgaatagtattagg
gtgaggtcaagtacatatcccaacagttttgtatgatatagaaatattgc
ccaagtatgttctgaggatcaggaggagtcgcgttcaactagtctttttt
gaattcgcaaaaaaccgtataatatgcgagttcatcgctatgcataaatt
gacaagactggttgccgagcagcccccagaacatgggagagatcgtggaa
cagcccgttgacgaatgtggtcttgatcagcctcataatagttgtagggt
gagtccaagtacccatcccaacagtattgcaattttaaggattattgccc
aagtttgattctaagggcggggaggggtcacaagctagtagtcgtttttg
ctttcgcaacagcccagatagtattgggggtcatcgctaagcataaatta
acaagaatgatcacggagcagccccaagataactggaatctcggaacagc
ccttttggccaaaatggtcacggattggcctcgcgattgcttgttctatt
aaaaccatgtgatcgagaaaggcatagtcaattaattatcaagcccctca
acttttggccatgctgtagattgattttagatatatttttaaaggtacca
gtttaattgtagtactgacgcaccccttttgaaacaaaagaactattctc
gtcaatttttgtaacttgcatataacttttccacagtccttgcagtggga
tttgcgtaaaatactacggattagtcttttcacaagctttccaacggtat
atgggtcgatgggtgtctgaccaccgcaagtcattcaaaatcatgcttga
agggacatgttcaggaaaaaatgtcgaccatatcatcgtgcacacttgtt
tcacggtcaatatcttccctgttgactcaaataattgcgacaacatatgt
gtacctcactcctaacatgaataggagtgaggcagagcttaagattcttg
tcaagaaggctgccaaggccagaacataccatgcaaacctggcgttgctg
ttcatgacagtggcaactttcaatgtcaaggaggaacaaacactcatttc
gattgcgagtgtgcaagattggacagaatttgttactaccaggagaaacc
tagtaattatcacaatgcaaaagaacaaatagtttgacaacactgggtgt
ggtgtgtgatcaactattggctgaaattgagcttgttgcatatgcagtca
aagagagagagacatgtactaaatagcgtcaggaaatgtgttgctttaaa
ttacactatgtaattaattgcatcttcgtctgaaatagtcaactaattca
ttttgtaatgaaactggaatgtttgtagcatgaataagatcgatcacttc
aaagaaccacacggcaaccaaggtgaactacattcacgctctgatttctc
gtgaaaatgtaataacctagaaacgagacattttctctatgattctaccc
acatcaatttccattatctgtttctgatgcatcgtcactgggatatcaac
cctcagcatcagtggcaacatctacaggaggcccatttgcgtaccgtcat
ctgcaaccataacaattacatcagcacctgggggtctgccatctgatgcc
ggtacatcgtcactggaagtccaacGGTCCACCCAGGATGACAGAGAAAT
AAacaacattgaaggcatcgatgaggcaacaaattaatgtgaaaatgggg
atatgatcaccaaaaaaacacttaccatgtcataatttgccatcttccct
cctcgttgtcgcgatggctgccgtgtaacaaaattccctcctaagaaacg
gtgtgattccttgtaaaatacgtggaatctgaccaaaccaaggcgcagga
tggtcgcaggcgatgttgctatgagggcgattgcagcggtcccgatgttg
ggacgatattcgccatgatcaaggtgatgcggcggcggcggcggaaatcc
tcatggtgatgaagagtagtgtcgcaattttatttttttgtgagacgtag
aatctagtatgttaccgacgaacaccagatgtaaggcgtcaacactgcAA
ttaaactggtaatcacaaatcaacagttattgaatacccatgcatatcaa
acataacaatcaggtttttacaggtaattagcagcggtgtttgtatgaag
tcacctataaattcaatagtgaaaaaaacgcctcactggagaagacgaag
ggaaaaaattctctgatgatagcaaactaagattttttcgagaaaaaatc
ttgatacggcataaaacggtacaaggcactattttgccagtttccctcta
cctcatTAACTTACACCACAGGGATGACATCTATTACCTGGTCATGGCAA
CAATTCTATTGCACAACATGATGGTAGAGGAGCGAGTGGACTAATCCTAT
AACTAAAAATATGTGTAGACGTTAACTAAAAGTAGTTTGCTTGCTCTCAG
CAAAATCCTTGTAGTCCACAGGCATCTCACTAGGCTTTTCGAGTTCAGAG
GACCGATGCCGTAATCCAGCGTATAGACGGGATAACTTATATATCAATCA
CTTGCGAGACCCGAACCTAGCAGCGCTTAGGGCAGGTTTGCTCGACCATC
GTCTGGAGCTGACATCGGTGCCCCTTCACATGGCCCAAGGTCCTGAGAGA
ACTTTTGTTGAATGAAACTTCAACTCTCGCTAAGCGGAGAGAATCCCTTA
CAAAATCTTTCCTGATAGGACCTATTGCTGAAGTGGCAGATCACACCCCT
TTTCACCAATGATCAAGTCAGAAACTCGTCCCGAGCTGTTTGACTGCAGC
TGATATCCACGTTGTGAGCATTTCACCATGGATCGGTTACATGCTCACCG
TGTTCGCTCACCATATACCCTTCTCTTGATGGACAAGTGCATGTGAACCT
GTGTGAACGCACAACTCCTGGTGCTGGAGTCTTGTGTATGTGCACGTACG
TGGTTCGCACGTATACTCCATGACCTTCTGCCTTCTCTTCAATGTCTTGC
TGTAGGCTACGTACCAAGTgaggctgtatgaaaatcataagtgacatgtt
aacagtatggtagtactacttaagtcaaagttacacacctccatgagttt
ttgaaaaacaatgacaaacaatcatatttttacttacatcatagtaggta
gtaccatattacatatatataagtatatctgcacatctgggttaaaagtg
tagaggagagagagtggttggcagtgaaaagagtgccagtcaagtgccgg
tcactggtagtcatatatggtacgatacacaataaacgcactgcaatgtg
tttttcagtcacactgtgactattacttacatcagtgagaagaagcttat
tttttgcaaggataggcttatttgcgaggataagcttatttgcgagcttg
caaaaaagagaatcctcgcagataagcctatttttacgtaggaatagtat
gctctcgaaaaaaggctatcctcacagatagcactatttatagtgctatc
tgcgagaaacgagctatttgcgcaaaataagcttatctgagaaataagct
atatacgggattaaaaggaccaacggtcatccagtcgcacacggcacaca
aaccggctctcgcttgtaggtgactctgatacgaatgtcatgcctctctc
tctctcccatttaaaaaaaaatgtctcccagctctccaaagtgggggaca
taagtgaacctagattactggtacctatatattatttaaattcagatata
tagcaatttatatttactgcaaagcaactaccataaagatgcaaagctac
taaatagaaaaaataacgtcatcataacttctagaaaaaaactaccatgc
atcataaaacttgagctatttttggatattcccacagcctcACTTTGCTT
TTTTGCCCAAGACGGACTCATTTGAGCAACAGGTACCATAGTCACTTTCt
ccttgatagactcgggccagcttgtaaggcagctgcctagttgcacacgc
gtcgcatcgccctatctgtagccagctaaggactacactagatggacgta
ggatgtaggacccccatacccctacgtgcaacgttatcctactcagtaca
gactgtcttcacacttgcctgtaagacaacaaaatgcgcgggagcaccac
acaccgccatcttgcaatgcacatcattgcgaagacactcccgtcctcac
aaatctactccttcgattgctcgaccgattcaaccaatcaaagcgctagc
ttcctcttggctaacacccttcggaaaagttttcatcgcttccctccacc
tgcgggcgcagagccggcctctcctccaccatgtcatccgtcttttcccg
cgcccaaggtacgtatatggtcggaatgggttcgatccgtctttgcagtg
gtcccgaccattggacggctctcgttccttcctgcacggacgtggaacct
accacgtcctgggaccctcttaaaactgctagggcagttcatccactcct
gccacgacagatcctcgccgcacctgcgatatctcacacaggttgccctg
ttcctcctcagtctccaccacttccgtctcacctccaccccactcggtgc
tttctccaaactcgccatcacgctccacaagcccgcagcaacgatgcacc
acgctcgccttccgcttcaaaagtcactctccaccgccaagcgcatcctc
gctggcgaacaacaacctgttcgccgggttctcgtgatcacgcccacaag
cgcatccgtcccatcttccagccacaacgctgtgacgctcacggaccccg
acacgggatcgagctcaagtacctggtcggccacagcaggaatgacccca
ggttcctcaaggccgagtacaccccggtcgaagtcgccggcacgtcgcgt
ctgctgccttgtcgacaccgccacgctgacgccccgcttgctaccgcttc
tggccctgccttcacggcagccaacctcacggggcactcacacttcacca
ggaaggcaccacctacaaggcggtccacattcctctctccctgcctatcc
cttacggcatcaacaacaccgcaaaaggcacagtcactgagtccaccatg
gacatcctggacaccacggtcacagacggtgccttctgggcacgctgctt
cctcgcccacgataaaacccgctacaatgagctcgtccgctgcactgcag
aaggcgcgggcaaagtcgcgcaccgactcatcctcccgcgcctccttgcc
ggccagtcctggggacatccctcgagctgcaagctcactcctgtcggcga
agacgaagaagatgaggcaaaacccgccatcgacaccctatcctcacgcc
tccttgagatcaccgatctctccacacgaagcgtggcaccgcccgccaca
gtcgccaccctacacggcgacattgatggcctggatcttgacgtcattgg
cgacgccaaccctccgatcccatgcaagacaggcgccacagcgcccgaga
ccatccggaaggacacaccccgccatgagcgcctacgcgaccgagcgaag
ctagccaacctcggctgggaccgcagtgccgagtccatccacctccctac
gctcacagagattggcgagtggctctattgcagcccggacagggtgggca
tcaacgaggccatggcgaacatgttcgccaacatccctgaagcactctcc
cagtccacggacttcctccaccgcaaggttgacctccctcgccacgaccc
tctcgtgtacgcccagtacgcgacaagctactacgaggtctcctcgatgc
aatccatcaagctcaccggcgagagcacaaagcgcttccgcttcttctac
cttgtcctggactccaagtccctcgccgaggaacgcgaatcggcttccta
cgaccgcgaggccgaggaactcctcagcgaggccacgacgaacctcagca
aggtcaacacgaccatcaccacgagcacggcaatcaccaccgtgtaccat
cttcgcgcgtacctcgcaagcatctgcgccgtcattgaggcccagttcgt
ctgcgacatgtccctcaaggatatccacacgcgcgccatgtttgtcgtgg
cccgcaccttcgcgattcacctgtcgtccgcatccatgcgggcttccctg
aaaaagagcaatcggccccacaagcccctgggtcctctgggccggtgcag
atgcttcgaccagttgagcatcctgctcatccgctccgccacaccaagaa
cacataactcctcgccaacgacaggatcttggaggtcgcgacctacaagt
tcgtcgaagccttcgagctccccaacaattgcgtcagcactctgcaaaaa
ttcgagtgcggccgcgggcgatcccgtccgtcctctcctccaagccagcg
aggccaaagccgccaaggtaaagcttcgacaaagagccgcaagcgcactg
ccagcaatgacaatgcggtgcgggttttgtcccacccgacccggcgccag
cgcgcaggaaaaccggcgactctacgccatccccggacaacctctctggc
accctcctgtacactgggtccggcatgatgccgaccgtcggtgaagctac
ttcctctctccgcctctgtgcagccgtcagcacgtcggccgcaactgccc
gcgcggcacctcctgtgtatgatgatccacgatctggacatctccaagtg
gcggatgcgacccgcataaagtggtccgccctcatagagaaggcgcccgg
ccctcgaggtggaaccgtaaggtagtccatgcggcaaaggtctctgccgc
accgccaaaactatcgcgtccactctctccagtgcaacagcgggaaaggc
taaaaactcgtaagcaagctagaacagctagtctttacatgcccctaaca
actaaatcattagttacaccaatgacattattctctctctacccttacgg
ccaccgacagataccctggcgcaaggcccgccccggcctcgcctttgacg
atgcccactgccatccaccaggaagcacccgatgcgcaaccgacccttgc
ctcccgcactgtcggatcccgcataccacaagcatctcagcactcctttg
ccccgccatgcgcggccccacatctcgtccacaaaggacatgcacctcct
gacggagttcaacaagaaatacctcggccaccgggctcacgatcccactg
cggcctcccttggtaagtcgttctcacgaccactatctcgctctctgcca
tcggcaatgacactcgcaccaatggcgcaccttcacagcggcccctgtgc
ccacgcacactgctgcggtcatccttcgggcgccccagcacggaccactc
attcaaccaagacgcttgcttgaggcgacctcgtcctcgtgctcaaatcg
gggttcttcgtaccatccgacatactaagctctccatcagtgccacccac
tgctctcgcatctcctctgctcctgcggcacctacgcgaccacaactttc
tctggctcgccgagtacaacttggactgggcgaagcaagaatcactgagc
accagcaaggcttacgcctttctgcctgcctcctccactacaacctggcg
tagccctcgtgatcacggttcctcggaaacaactacacaggcgcacaccg
caacattgcggcgatcgtagcttccctccgcacccacggcatcgccgagg
ccctcatcaaacactactcccgcgtcatggcggtgggatgcccgaatcac
ctaaagcgcccagcttcggctgcgagacagcagcggctcctctactggcg
aaagggtgccacccctccatctgcgccaagcttcggccaggtcatgacca
ccatgaacaaggaggagcggaacaacttcacgttgttcacgtcccacact
ggctttggcggtttgtaccccactgcttcattaccccacaacacatcctc
aaaagcccggcaagaaggactgccagatcttggcgcctcgcgcaaatacg
actgggacttcgacccggtcaactccatgacctccacccattgcggcttg
gaactcaaatgcgaatttgggtctggcgcaaggacatcctcgtccgcgca
tacaacctacggctatcgtaccccaatgacgatatcgtcattcatgccaa
cgacgtcaagtcctgcttccggcaaaccaagcaccatccagacgtggctg
gcgcattctcgtacataatcgccgactacccgttcatctagatcgggctc
gcgtccggcgcagacttcagccccaccaactcggaggccgtccgacgcac
ccagtcagcactagccgaacggctcttcttcgacacctctctcgtgcaaa
aacacagggcagtccttgacaagatcaagtggtgcccgatcattgcctgc
ggcaaaagcgccaacgattcacacatgcattccgcaacgccatcaaccaa
ggcgtccacgacccgtcaggaacccccagacctacgccacacgacgtcta
cgtcgacgacgacgtctacctcgatgtcgccgacatttgccagttcaaac
aggccatcgcctccagcattgaggccatcttcctcctactgggcgattct
aacattgagctccaccaggacccgatctcctgggacaagctatacgacct
actcgtgaccccggtcaacaggatcctgggcctcaccctaaacctccgga
aacttacagccggtactccgcgggacttcgtggccgcgaccatctccatg
cttcgaaccacttggggtccccatcgccgctcctttaaagcaaaagaggc
cgaggagctcacgataaagctaaaccacatcgcgttcagcgcgccgtggc
taaaattcctccttgggaacatatacgtttccctcgcggccgctctccgt
ctcaacaattctcacctcgtccgcaccagtcagcagttccgcgacgcact
ccgcaatatcagcactgccgccgcctcacccgccggtgttgccctgcggg
ccttccacactggcacaaacgctcgctcattacacagttgcccactcctt
caccacattggagccgacctccgccgggacctgtggttgatcgagagggc
cctgtccttgcccagttgcccgacctcatgccccattgcataccttatcc
cacgcatcttctttggggttgcgcgcggcgactcagcctatccgccgcga
gcgagtactgccgaggccaagttctggtggtgccgaatggcccactggcg
tgcgcgcccgcaccatcaagtacatcacgactcaggacaaccctgcactc
atcagcatcaacttcgctcggtatgcggcacaactcatcacaatgatggg
ttgccatctgcaccacctcgaaacacgcgcgacttggcgcgatccacacc
ctctctacctcctcgaggtgcaacaacactgcaggcggaattgtggctca
cgcaggctgcacctccagcgccacggacgcgacctcgcccggcttcaggc
tgctctgctcctcgatcagagcgccggctacgccggcgtgtcgacacaaa
gacaaatgtcattgccggcggcatctccgttataccgtcgcggcgtccct
cactcacgaattccctctccttcttgcacaggccccagcttgcttggttg
tcggcgcttcgccccaatgccggcctcatctcttcgattgtggacgtcct
attgcggaccgactgcttggatcctctcactgcaagcaagcagttactga
tcgatccctgaagattcacttcctctcctgggcccacgtccgtgagccta
cccgaccccctgcacacggagttacccctgcaaggccgcaactgggtagt
tgcgtgctacgctgtctctctgatctgctgtcgcaccatccatggggtgc
gaatccggcatgcaacgcttctagggtacatcaagcaagccatcactctg
cacaccgactgtggcctcccctgtcctcaccaggccgacataaactacgt
taaaataatgaccaaagcggttaaaaagtacgaagtcgttcctaaacgta
aggagatgatctccgatagcatgtttcactacatcgctaacctgccgcct
ccccccctccgctgattcactttcgtccgcgccgatcgcgggctggatag
cacttcggtggctacaccggcttccgaaaatccgagtggtgcaacgacca
ccacgagtccttcgacaccatcactgaccctaattggggcgatcgccagt
cagcactgcccagacttcggcttctccacagctacaggacgccgcgtcca
cgatgtcatcgccacacccgatgaggatatcaccttcatgaccctctgtt
tccgcaagcagaaaaacaatgacaatggtcagacactcacctaccggcac
agaacggactccaactggatgtgccacacacaagccaacctcgacatcga
gtccggccgcgccaaaccgcgtcggcactcctaacaactgcccgcggcgg
tatatctcgaccctgccacaggacaacagcaacagatcactgctgcccaa
ttcgccaccttcctgcgacacgttgcacacaaagtcttcgacatctccgc
cggccacagggacctcctcgcatggtcctgccactcatatcgcgtccgcg
actgctaacctcctccaccgcgctcggttctgggactcttacatcaaaaa
ccgcctccgttggcgaagcgacaccttcctcatgtattttgcaatacatt
ctacatggctgaccaacaccgaaggccatcacccccggactcgatccacc
ccgcgccggagtgcgcccgacccctcgaaccacgaagcttctctgcgccg
gtgcagcctgatggtacccacgccaacgccggctcttggccctccataac
ctacgcaataaggcttgtggtcaacaagtaatctttagtttaagcaaaat
aaaaatccttaactacgcctactgttccacacacaatcaccttactatta
ccatagcatctacctcattactttaaatgttatacaacctacatccctac
catcctcctcctttttccgcgtcagtccgatcgcaccaactcgcgaacat
acccggtgccgacaaggcgtggctcaaagtaacgaccgcccccgctgaaa
atcaattggctcgggcggtcacaccgcctccgtattcctcctctgtcatc
tcggagtcaccactcatccacttgacctccagctgctcgttcgcatccga
gcggtagtcctaatccacgcctgttgaacaaaatcaactacttcagctgg
cacgacggcaatgactcctcacgcgatccaggactcacggggggaactcc
accgtgtaccgccctccgttacaacccgagtgcgggcgtgcagttaggcc
cgtacgctacaccgttgatgacggcccggcacaaagtctacccctgccat
ccgctgctccacatgcggcggcaattgcttcgccgcccgccaactcgtgg
gcatagcggccacacctgccggccccgagcaccgaggtgcagccggtcat
tcccatccgaggtcacccaacccccatccactcgtggtcgtgctcacgct
gccgtctgaaccagcggacatctcttccgccgacatcgtctcagtttttt
ctctccctccccaacgcgcgcggtgaaatcatcacccaccgacttctact
cccaccggacgcgaccggatccattccagtactttctcgatacaaagttt
ttttctctccttttttttcccccgctcctgcctacatatggccgtctgag
atgccttcatctcatcacactttgtgtcaccacaatgacaagcacgtcac
gtcactacgaccgcaacaatgcactcctactcaacacgccgtgctccacc
gcgcctccactccaggagcgcatgggtagtcgcccgacgagcttcagcca
aagcgtcataagtgcgcttgagggcgcatacttgtctagtattagtccat
aagcccgttactttagggactttgttacatccttacatactgcgtcccac
tacctaccctagttactctcacccactagcaatcctagcagacagccgca
tgcagcctaggaccaaggcgcgtggttattctgctgcagaatatccttga
tagactcgggccagcttcaaggcagctgcctggttgcaccgcagcgtcgc
gatcgccctatctgtagccagctaaggactacactaggcggacgtgggac
gtaggatccccatacccctacgttacaagcgttatcctactcagtacaga
ctgtcttcacacttgcctgtaaggcgacaaaatgcggcgggagcaccaca
cacgccatcttgcaatgcacatcattgcgaagacactccgtcctcacaaa
tcttctccttcgattgctcgaccgattcaaccaataagcgctagccctct
tggctaacacccttcggaaaagttttcccagcccaccgtcccttgccgcc
agtgccagcgagcttcagccaagcgtcataagtgcggacgcctgctctag
tattagtccataagcctgttactttagggactttgttacatccttacata
ctgcatcccactacctactacctagttactctcacccactagcaatctag
cagacagccgcatgcagcctaggaccaaggcgccgcgtggttattctgct
cgcagTTTTGTTGTATTGTGCAGCGCGAccagttcgccagcttcctgcgc
acgtcgcccacaaagtgttcgacatcccgctggtcacaacgatctcctcg
cctggtcctgccactttcgatgcggcgtcacggcggccaacctcctccac
cgagcccggttctccgactcttacataaaaaccgcctccgatggcgcagc
gacacattcctcatgtatctctgcaacacattctacacggccgaccagca
cacgaggccatcaccctcgggctcgatcctcccacacggagcacgcccga
tcccttgagccgcgcgaggaactcctctgcgccagcgcagcctaacggga
accacgccaacgccggtccaccgcttcttgacaaactgcgcatacgtact
cgtccttaacaactaatctttgtgttattcaactcaatttccgtaacacc
agttaatgatcaatacattcacttttactattaacttaacaagtctctct
actctttaattacaacactatccacttcgctgccaccctcctcctctccc
gcgtcagtccgagtgcacaacctcgctgaacataccggtgccgacaaggc
gtggctcgagtagcgacctccctcgccgggcgtaactggctcggcggtcg
ccgccgcctcgtattcctcctccgtcatctcggcgtcccgctgtcccact
cgatctccagctgctcgttggccgactcgaagtagtcgtagtccgctcct
gttgcaacgcattacacacaatgtcagctcgtccgacagcggcgacttca
agtacccaggactcaccgggacggaacttcgaccgtgtaccgccccatta
cagcccgagggcccgggcgtgcggttaggcccgtacgccacgcccgtcgg
cgaaggccggaacctatcatttgggttcccctcgaacttgcccttggccg
ggtggcgcgaacaactccgccagggtctcttccaccccccaccaaagcat
ctgcggcgaacaaccagcgccgtccagcaacttgcatttcatcgctcctg
cttcggtcaggactcacctggatctcgtaccacccacccagctcctcggg
gatgacgcacttcacccgcgcgtggagcaacccagcgccgccagcacgcg
gtcggcctcgtcggggggcaacccacgcgtcgaccagtcgactgcctccc
ctcggaggacgcgttccaggtaccgcggcgccggcggtcccggcccccaa
ccgcccggccgcgaagtccgcctgccatccgctgctccacgtcgcgtcgc
gtcggtcgctgcgccgccgccaacttcgtggaaacgccagcgtacaccgg
ccgccccgagcaccttcaggtgcacccggtcattcccatccgggatcacc
caatccccatctacttgcgttcgtgctcaggctgccgcctgaaccagcga
acatctcttccgcggacatcgtctcagatatttctgccctcccgcgcagc
gtcgtggcgtcatcctccacgatacttctacccacccggtacgcaccaga
tgcatcccagtcccatacctcatggaaagattttttctttttttcttttt
cttttttcccgctcctgcctacatatggccgtctgctagatgccttcacc
tcttcgcactttgtgtcacctcggtggcacgcgcgcgtcatgtctctacg
actacgtcaacggactcctccccaacatgccacactccaccgtgcctcca
ctccaggagcgcatgggtagttgcgacgagcttcagccaagcgtcacaag
tgcgcggggacgcatacttgtctagtattagtccataagcccgttacttt
agggactttgttacatccctatacactatgtcccactacctactacctat
agttatctctcacccactatagcaatctagcagacagccgcatgcagcct
aggaccaaggcgccgcgtggttattctgcttgcagaatatccttgataga
ctcgggccagctgctaagacagctgcctagttgcacacgcgtcgtatccc
cctacctgtagccagctaaggactacactagacggacgtaggacgtagga
tctccatacccttacgtacaacgttatcctactcagtacagactgtcttc
tcacttgcctgtaagacgacaaaatgagcgggagcaccacacacaccgcc
atcttacaatgcacatctttgcgtggacactcatgtcctcactaatcctc
tccttcgattgctcgaccgacccgaccaatcaaaacgctagcttcctcca
ggctaaccccctccgaaaaagttttcccgcccaccgtcccctcgccgccg
ttgcgacgagcttcaatagcgtcacaagtacgcgagggacgcatacttgt
ctagtattagtccataagcccgttactttagggactttgttacatcccta
tacactatgtcccactacctactacctatagttatctctcacccactata
gcaatctagggagggcggcgtggttattctgcttgcagaatattgaatgc
aacagatcggaacaatccgatccattcgttcttgtagaaaaattggtata
tgtttttatggtattccaatagagttacttctttcgcaccaaaactcttt
tctttaattaactcgaaatcagttttttggaatcaactgcctggccggtt
gggtatcatgatacctctagaatacatagtgctactattgttaatagccg
tcttAgataacctcctaaacctagctgccagaatgagtagaacatgacgt
aagggttcaaagtccaacacataaaaattggagcattttctacaccaagc
ttgatgtcaagtatcaaaagtgtcaaaaattatgggaaacgcatcaggat
cacttgtgtttgtgcacgtaggcatgtgggttattacacagttacatgaa
ataaaccacggagaggagagactatttggcatcatggcacaaaaaaaatt
tatcttgaaaggcattcagtcatacagaggaatagtgtgacatgtccttg
gtggttcaatgtccagctaatggttcaaagtgaattcaatcttTACTATA
GTTAAACTGGTATATCTAGGGTGTGTGTTGGTGTATGTACTACAGGAAGT
GAATTTTTTCAtttttcaatcggcttcatctttgctgttgcccatttttg
accatcacgtccctcgcctcattttctccattaccgtaaaaatcaaatca
tccacccccaaaaaaatttgatatttgattctcaaatacttgcccCTCAC
AAATATGTTTGCAATttttgcaatgcagttgctcagtggtgccattagag
agtgtgaccgcatcaccctttttttaaatttggccccagtgttctgcaaa
cccagaatcacgcatcacaaaaaATGCCGTCAACCATTGCAACAACCAGG
ATCaccaacctggttcaaaagaacgaactaagcaccatgattttgaccat
tctggtgtctggccatccctttccactgtcaaggcaagatgccctgaccc
tccgattacccagcaacagctttgtattaaaaaCACGTTTTCACCCAAAC
TTGTGAAGTGCACAAATCTGTAGATTCAGACGCActggaaagaaaagcag
gggcacctttttgtcctgccgactcaggcctcttgtatcttccacctaca
ttaataataggaggcgggtgtgatactcctgggtcaaaataaatctgaag
tcattgatttttgccatttttcagatagaagtaagaaaaaatactgatct
gtttgtgctacctttcccaatgcagattctaagacacattaatcaactga
aatagaggagaaattaagaaaTTTGAGATAGAACCTcttgaatgaatgca
gatggctgattttcaaagggctgtgccactcaagaaggtaggatccatgg
aaatggtgggggacaaaatgcggggagttcttttaatactcacggccaag
acccatgaaaacccaacaatcaaccttcaactatattgagacaagataat
gtatttttttgacaaagatctagacaagcaaatatggttagagaatgcaa
taaaattttcaatatatttagaaaaaactttaatgaaaactgtttcttcc
cataaataatcctcatggtgcagcaaaattatttagaatttgatcaaaag
ctttaaattaaaatgaattgtcttctgcactaagtagtcattaatctgaa
tggacattattattgacaaagtcatcaacaaactgccatgagtgatgact
ttgtttgcaatattaagagtgcagtacaccaagagttctagatgccctca
cataacaaaacaaaaagtgaactaggaaagtaagtaaacacatcatggat
tgaaatgagagaaagtggagatgatgctacaatcctgagctgaagttgat
tattttgtcattgtcaaatataaacagcaaaaatggtcttcacagaaagg
aggagaatacttttctgctctttggagaagacacaaaatgcaacaaccgg
tctaacaaaataaagcaacacttacttgttgagaatgtgttgcaatcttg
gtttgaaattcataatattcaagaatgctactcattgttctttaacagga
gaaactctcaactctctgaaattttgcaagcaacaatgaagaaaacatca
tgcaaccaagaagaacatattttaaatgattataattcagggtacaatac
tcttgaagtcccagtcaatgagggaagatactaggtatagattaaggttt
cttcttccagattaagatattgacattagtttgcccataattttccagca
acaatggcttgtaataatttactattgatcacaatgatgcaagctattat
gggactttctggtactctatttgaacattatataaactctaattacattg
gtaagatatgcagcattatggtaggtaaccctaaaaattatccattactt
gtgaagagtaaaagtaacaacaaccgcaattagggtactgccagttaagt
gtttgtgctgtcattttttgtttttagttagaaaacatatagtattgagg
gaaccacaccaaaaaattaacccaatgcagacttgtattttatttttgtg
attcaacattttattactgaggacaactgttgctcactaatcaacacaac
ataaatacattaaatttacaaagaaatagacagctgctatgtgtgaaata
cttaaataagatgttgggttgaggataggtctgaagagatttcaaacaat
ggcttcttaatgctcaacaaagaccatatgatgtacacactaaaatagat
tcatttacagagTAGTTataaagaaagtacagaccctgttactactacca
caccttttggcaagtataaaaatgcacggcttccaatgggactcaaatgc
tctccagagaatgttcagtcaataatgagcagtatgctatccagaattga
tgatacagattaaaacactgatgataatggtgcctttttaagaatcggaa
acgccatatggttgtatcaaccaccatgctgcaaaaactgcaagaaaatg
gctttacttacattaacccactggaatgtgaatgtgctgcaaaggaagct
gataactggtgagcttggttactgactaactccataaggttagaaaccct
ggaaagaaaagattgatgtcatcctacacaaggacataacacccaatagc
acagttctctgcatgttcattgactgcctcaaccactattgtgacatgta
gcctagctacgctcatgtactaaaacttctgggtcaagaaacatgctcca
atcaaatggaccattgaaatgcaccaccatttgataaattgtgcttgcat
ggctgccaatgctctcactgcctatccagatcataccaaatgacatgata
tccatactattgcatctgaaaagcatatattatcaaaggaatgctgacaa
aaattgactcaatccatacttgtattcatatttttgatccaacattttac
ttgatttgtttgtatgcttgttgaaatgttcattgaatgctcagactgaa
gtgcatacatagaatacaataagaagtttgtcacacatgtttgctcatcc
tttctcctggcttgatcttggaGTACATCTGTTCAGGCACTTCTCTAGCA
ATTGGTGAAGTAGAATAGATGTGTAccagtttaactgcattactgtcgca
tttacattgcgccatttaaaaaacataccagattctatgtctccaaaaaa
tagattgcaacacaatactttcacatcatgatgatgttggtcgacaccgc
caccacatcacatcgcatcacatcacctctttcatgaaaagcaccattgc
aacatcaagtccgcaacaatcatcctcactgcaacaccacctgcggccat
GTTTCAACTATGCTATGGAACGACAGGAAGATAGAAATAATGCCAAGGTA
AGTTGATGTTTATTGGAATTAATCCCccatccatccatccatccatccat
ccatccatGTTTTTGCCTGATGGGAACTTTGTTCAGATTCATTTCTGGGT
CCTCCTATGTGGTCTTTCATCAGTTTGGACAAGAACTCTTCATCGTGCAA
ATAATATCCATCACAGAAATATTTAGGAGAGTGCCAGTCCCCCTTAGACA
ACAAAAACAACTCAACAACCAACCAGATAGATTTCCAGTCATGAATATGG
AGGCAACATGCAAACCACAACCCCATAAGCAATCATTCAGTCTCATAATT
TTTATTTAAAAAACCACCAAACATGTTCCTAAATGGTATGATTTTATTTG
GGATGGAGGTGTGCTAAGTTTGTTCATTGTGGTACCATGCTCCTAAGTTT
CAAATTACTGCAGAATTCCACCGGAATTCCTGGTTCCACTGGAAAGTATG
ATCTTTGGTGACCATAACCTAGGTTACTGTTCCTGCAATTTATGCATTCA
CCAGTGAGAGCTTGTAAACCAACCTTGACTTTAATCTCTAATTTCGACTT
TTTTAGATTGCTGTAATTTTAACAAGACTTCTTTTATATATCCCACTGGA
GTATGTGGTATGGACGCATGAACACATCATGGCTTCATTTCCACCACTTC
CACAACCACTCAACAGCATCCACtttacaattaaatacatacctgctgca
acccttcatgggaacagccatttctcaggccacatactgaatctggacct
gcgccgttatgcatctcaaaccagacattattagcaagcagcagcaacaa
ccacaggatgagagagttctctctttcccatctttgccaatttctttgca
gcactccaattaaatacttaccacaaccctccacaagaacagccatatct
caatccacatacggaatctggaccttcgcccaccgacatcgtgaagcaga
ctacattagcaagcagcagcaacaaccacaaggtgagagagttctctctt
tccatttttttgtcaatttcattgcagcactctaaaaatattccatttag
taatacttactgtgctgctccacaggaacagccatttctcaggccacaga
ctgaatctggacctgtgcccaaccacatctcaaagcagacatcattagca
agcagcaccaaaagccgcatggtgacagagttctctctttcccacttttt
accaatttcatcacagcactctatcattattccaataaaatacttacctg
tttggatcctccacaagaatagccatttctcagctgaaagactgaatctg
gacctgcacccaaccacatctcaaacctgacatcattagcaagcagcagc
aaccacagcaagttgagagagctctttttatattttttgtcaattttatt
gcagcactctaaacaattccaaaatacttacctgtctggatccaccacaa
gaacagccatatctcagctaagagactgaatctggacctgcacccaccca
catcttgaagtagacatcattagcaagcagcagcagcaatggcaagatta
cagcaatctaaacgaatccaataaatacttaccttccacaagcctgcacg
agaacagttaatagccaaatctcagtccacagactgaatctggacctgtg
ctcactgacatcttgaagcagatgtcattaccaagcagcaacaaccacaa
taacaactgcaaggtgacagggttctcactttcccactttttgccaattt
cattgcaacaatctaaaaaaatccaatgaaatacttacctgcagtgaccc
tccacaacaacagccaattctcagttcacggactgaatgtggtcacaagc
ccccaaatcttgaagtggacatcattagcaagcagcagcaacaaccgcaa
ggtgggagcaatgtccctttctgatttttgccaatttcattacagtacta
aaaatccaattagatacttaccacaccactccATCGGAACATCTGCACGT
ATTCATTGAAGGTCACAAATTGCTTATTTGATATTTTTACTCCATAGAGT
TAAGTGGCAACAGCCAATGGGTCCTATGATGAAACAGATGAGCGGCTGCT
CGCCCCAAGGCCTTTAACTGAATTGCCAGATATAGTATCACAAACCCCAA
GATGCATGCTTCACCCATATATCTGTCTAGCAAAGtctgggattgagaaa
tgattgacaagcatcaagatgaaacaggcaacaaaaagggacttgtttgc
actgtcatgggacatggtcagcatggaatcatactaaggcacttggccat
gtgtgtggcaatggaaaggaaatcaagtcctgtTGCTCCGGAATTCCCGA
TAAGTATAAGGATGCTGATCAAGATATTTGGGATAGCAAGAATGAAGAAA
AAGCCATAGCTGTTTGCCAAGAGATGCTGCATGTCAATCTTGATGATACT
GATGCAAAACATTGTCAGCATATCAAGACATTAAGTATGGGGCAAAGAAG
CATTCACCAGAGGAACTCACGTATCTGAATTCTCCCATCACAGAATCTAT
ACTGGAACAAGTTCTAAAAACTCAAGATCATCCTTTCAGACAACTTTGGT
TTGTGCTCGACAGATCTCTCCTGGAGCAACCCAAGCAGCTATTGTGGCTA
TCGTACACTGGAATCACACAACACTGCCATGGGCCATCTATATTCCTCAA
TATGCTCAGATGTgtccaaaactgtggctctgattacaagcccccaacaa
gatatgaaattggtggcatcctctgggatgcttcttatgaaacatatttc
aatgataactgttaaaatttacagcgcatccacccatggtgatgggacaa
cagttaagattacccagatgatcaatgtgttggctatctccccaattaat
ctagcttgtgtatttgatgtcattgattgcacacagcatatgcaggaggg
ggaattaaggtatgcaaaacacattgatgtggagatggttaagataatgc
agatatttcatccatcaaagacttccttcgaggagatactttttgacaga
gctgctaatgttcagaaagcaggctaaatcatgcagtcatactttccaca
ggcacaggttactcatgaaacttcttttgtcactgccaacgaaaaacacc
agtaacctcccggtacacttgcaaaatgtcagagtgtacggggagtttac
cggaatttcaagagtgtacgagtgggttacgggttttttatacattactt
aagccacattttcgtttatcacgctaagctttgaagcaaaaaaaatcttc
tgagtggttgtttgtttaatgactcacatttagcgaatcacgagttgtaa
acagcaagatcacctgttaggtctagttttggtttcaattctaggcttga
tctatgattttatttggtgagtgcgtgttgggcccatcaatattttaaaa
atattgtacatctatcagaagtgactgcaccaaaaaatgagaacataagt
ggggctgaaattggtgcagtgtgcctacgtgtttgttacttattcctttg
tattctttcacctaattcttgtgtggtatattggtatgataatatagtag
gtatggtaccgtactacaacaccggtgcttgacccagaagcaactgtagc
agtgtgccctctcactgctttcacatcacaaatttatttttttcaattac
ttcactgataccccaccggcccatcatgggaacggccgaaactcagtcca
cagactgagttatccctcccgcctgacaccgccatgttgccaacaacaat
tggcagcagcaggtatattttgggggtgagtaatcacgatttgtcttgtt
ctacaatattatactcaccacacgtccatttttttccaattaaatagtta
caggcctgccggagaaatcgccaaaactcagtccacagactgagttatcc
ctcccgccttgcaccgccatgttgccaacaacaattggcagtggcgagta
tattttgggggtgagttatcatgaactcatcgtgttttacactattatac
tcaccacgtgcccaattttttttccaattaaatagtttgaggtctaccat
caaaatcgccgaaactcagtccacagactgagttatccctcccgccttgc
actgccatgctgccaacaacaattggcagcggcgggtatattttgggggt
gagttatcatgaactcgtcttgtttgacagtattatactcaccacacgtc
catttttttccaattaaatagttacaggcctgccggcaaaatcgaggaaa
ctcagtccacagactgagttatccctcccgccttgcaccgccgtgttgcc
aacaacaattggcagcggcaggtatattttgggggtgagttatcatgaac
tcgtcttgtttgacagtattatactcaccacacgtccatttttttccaat
taagtagttgcaggtctaccggcaaaatcgcggaaactcagtccacagat
tgagttatccctcccgcctttcaccgccatgctgccaacaacaatcggca
gcggcgggtatattttgacagtgagttgtactaagctcgtcatgttttac
actattatactcaccacaagtatttttttcaattaaaaagttacaggcct
agttgtgaaatccctgaaactcagtccacagactgagtttgggatttcgc
tttgcaccgccgtgttgccaacaacaattggcagcggcgggtatattaag
agaggtgagttgcatggaatacaataatttttacacttgttttgactaca
tctaatttggatttttttatttcaggccaggcatgggaacagccgaaact
cagtccacagactgagttatcccttccaccttgcactgcagtgttgccaa
caacatttggcagaggcatgtaaatatttacagtgagttatgctggaatc
aaactattttacaattgttttcatttcagcttagtttcaattaaataatt
aattttcttctaccgtggtgatatggtccacagtatcgttttttagcttg
gggctaaaacttttgcatgtgtgtcatgtcgttttggtgggcgatgagtt
gggcgggcccctaaatatggtgatgtagtatgtttaattttattaggtga
gataaattacacatactcttctattactgtagtccaacagtaggtagtcc
tcccggtaaccctcctgtacgttccggtagccctcccgtacgctccggta
accctccggtactctctggtagccttcccgtaaccttctggttaccctcc
cgtacacttccggtatgccaccggtaaacatttttttagctactaagtaa
tgcagttatagccactaattagattgatatcgaatctaagacttactgag
aagtcttttttcctgtaaaaaataccaattcctatcgtacgtagaaataa
atccgaaagctccttttggtctctaatttccggtaacctcccggtaggct
ccagtaaccctcccgtacactagtttaccggtgggttacagaagtgtacc
gggaggttaccggaagataccattccgggggctccggtaacctccccgta
cactcgagtgtacggggaggttactggtgtttttcgtttgtagtgaCGTA
GTTGGCCCATTTGTCCAACTTCCTGAGGGAGTACTCTAAATTTTCCTAGG
TTGTCAGTTATATGGTTTCACTGCTCTTTTGGTTCATTTATTATCTGACT
TTTCTTTTGTTCTACCCATAGCTTCGGAAAATTTCTGGTTCCACAAAACA
GGACCAAGGGCAATTTTTCAGAAACTTGCTAAATTCCATAATAACAGACA
TCACGTCAAATTCTTAAAtccctcctagtgtaggatggctggtgatgtgc
tttggttcctactgatgttacatcgtaaaacagctctaaaatcaacaacc
ggagataaggtccctatccattagcaattctcctttgtgacagaaatatt
gaattcagacaagttttggatttgtctttttgtcatcatccatcattcag
acatgctatctagtctttcacataatatgcttggcagacatgaaaatagg
ggacatggacaagttgtacttttatatccagcagacagagagactcttac
aaccagcaatggaaaatgtcgtcgccctttggaaaagcctgtgcatgcca
acaatggatatgcacaaaatcaagctcaccaaatctgacaagaaatggtt
gaagaataagAAACATGAAATATATTTAATGTGATGACATTTACAACTCA
AACTTAATACTCTTTTCTAACTTTTTGACAAGGAAACTAGAATCAATAAA
TCTAGTGGCCATATACAAGAGGGCCCCTGTGCCAGTAGAGGATGAAGACT
TTATGTTGGAAGAATTGTCTGATGAAGATGAAGATGATCCAGATGATGAT
GAATTTGATATTGGTGATCAGTTTGATGTGGAACCAGTGACAACCTCTAC
TACCAAGCCCAgcaacaaaagactgcttggcgtggtatctcagtgcgtgg
aatcattacagagcccatcttgctcatgatatcacccaagttgcctatct
ctgctcacctaatccaatcattgttgcccattctcaagatacagataaca
aagatactgatagagcattttggctgttgacaaagtcattacgaagatga
ttctttctgaattccatgaaagggacaagaaagggatgccaaatttgcaa
ggctcattgataagttctgggaggaacatgaagcatttgtcctgcaaagg
gattcttcaactggccacacttagggctttccacagaaagagatgccact
ttggcccaatgaatggcacaaacggtattccctcccatttactgaggtgt
ttggacaggttggttgttttacatgctcagagatcttgggcatcagtcaa
gctgaacaaatttggaagccaattaaagcaaataaatttgggaagcagtc
caatctgaggtccaagaagaccaaaaaacatgcaattattagtgcagcct
acagccaccagaagaatgaaccttgtcttgaaagctcaaaaggccggcgt
gctttggactgatgaggactttgactattgtaaaattgaccaatactgtc
aaggatcaattgtagacaaatgttgattgaaagatgctagagggctccat
gcatatttggaggactgggaaaacatgcagttatgaagtaaggggacgaa
gctcatgcagccaaggtttctgccaaatatggagctttgaaatatgtaga
tgctgacagagatacaaagtggggaccttccatgagttggattgcacaat
tctaacaaagtgtaaaaagttggaaaaaccagaacaaagacacagaaagc
tgacagaagtttgggatatttctactcgatcttgggagtatacaatgcat
atggcctggttttgggattggagaatcagactaatatggtgtgtgacata
tgggagagatattgggacacatattccatgataattgattactataagaa
gtatccagatcaagatgttattattgttcggcttgctgagaatgataaaa
atgatgatggcagcagtggtagtaaaatgagtgcaggtgcaagtggaagt
taagacaacagtgatgatgaataTTGAACTAGGCTTttattgaatgaacc
agcagaaatagattgcgtctaaatgctcctaagtattgtttggaccatga
tatggatttttcataattactgtgaatactgaaaaatactcaatatcatt
attccatattactgacagtgatggtattaaaaactttatgggccttcagt
aatttttgtagccaatccggaattactgaatattgctatttggttactaa
atatactgaggtcttACCAGAGCAACAGTAATCAGTAATTTGATACTATT
AGTCATGCTCATGTGTCATCATATAAATGAAAACGCATTTGGAAATAAGC
CAATGATGCATGAACTTGATAATGTAAAATTCAGATTGTTAATACTGTCA
AGAGTCATTGAAGACAAACCCACACTCAACCATTTGTTGCCTATTGTTCC
TTCTCCTCTTTGACTCTTGCTGGTTGTTATGTTGCACCAAATAGAAGTGA
AAATAAAACAATAATAACATGACAAACTCTTCAACTCTTCATTCATGTGA
TGTACAATGAGAGTCTTTGCAGGTGTCCAATTCTCCAAAAATGTTGCTAA
GGGCTGATTCATGTGTGTGTTTGTATCCTTTCATGAGTGCATGGAGGACA
AATAAGTGAAATATTGGATGACGGAAGGATGTGACCGAGAGATGATGATT
GTTGATAGGTTGGGTAGATGGGCAGCTTGGGAATGctcatctgcagccca
tgatatgattataaccctccttgacagttaaagttgccacactcataaac
cacaatgccacagggttgcatggtctgttctggcctttgcagccctcttg
acaatagcctaaatctcatactcactcctagtcaatgtgaggtgcaccaa
tattgcagtgatatttgcattcacagagaacatatcgaccttgtaacata
tatacacaataagatggtggagtatttcttcacaaacatgcttgttaaag
tgtattgttggaaatttgaaactaatgttgtaactctttcgtaaaaattt
cccaccactttttatctcttaggtaagacatgatgtgtcattcatgtgac
tgactgaccagtgaatgaatttcatttattatgagttttaattttaattc
cttttcatgtaaaatcatttattcaagatttaatgtagtattcttgcaac
atgagtttgcaaagcttttgcatgatttcatcccgtgcaacctaacaaca
ccgtgtagGtatgactagtttccgctttctttttgagcagctgacttttt
ttaacatgccaaagtgggcctgatttggacctataaacagcagagaaggc
accttcagatgcatttagggcaatcaatcaaaggaatccatgaatcatgt
atgtggaccctgcgaatcatactgatttacatactctcatcattttctta
aggaattggcatacttttacagaaagggcactatgcatcacttgaCagag
aggctttaacacaatcttccttatgaaaaatcttccttaagatgatgtgt
ttgtgacttagagacctaaattttagcaagtttgagtttctgtgtgatga
agtagatttttctggaaagtgccaaatctgtgaCCTTATCAAACTTCCTT
ATGCACGTCCCATTGAAAGGACATGTGGGATCCTTATTCTCTTGTCTTTT
GATGAAAAGCTAATGGCGGTAAGTGCTCATGACCCAACAGGTATGAAAAA
TCACTGCAGATTTGCAAGTAGGTAATAGGTAAATAGTGGATACAAGCTGA
AACGTCATCATTATTCCCACATCAAAGTAGCCTACATGTTTGACCACCAG
TCAAAGTAATGGAACCATACAATACAACAAAGAATCATCCAAGCATAaaa
gccagtttataggtgcacacacatgtagaaaagatacattttggttgaac
tataatctggcgcaagttagcatcattaacatgatgaaaaatatttgtat
ctttataacttaccctacttatctcaaggtagcaatattgtacccctccc
accattttacctcagttgctcttctatgctgtccaccccttgttggcagt
ccactatttgtgtgagttgtgtggtgtcttctgacaacatcagaggtttc
ttggcaactatcctgagtcatggggagcgatacatatgggcaaattgctg
ttaagaaagggaaactttccttgttgggcttagttccattttggtgttta
aataccaaaaaatcacaaatgtacatgaaattagctccgcaatactaata
cactggcagcagttataagctgggtttCACAGCAGTTTTTTTGACATCAT
GACAAAAATGACCAACAACTATGTAGGGCAAAAAACAGGATTGGTACAAT
ACCCACACTTCTTACACATAAAAAATAAATGTTGCATGAAAAAAATATCT
GGCACTCCATCatttttcaggttgatgtacatgggtagtcatcatgtttt
gatccctgtttaccttgaaaattatatctcatttcaaaaatgggtgcgtt
cgcattaaaataatatctcatttcaaaaatgggtgtgttcgcatgcaagg
tgcgtgcagagcacacgaaggcaagtgaggtgcatgctcccatttacaac
taaggtgCtgtctattagcgcttgaaatcacacccattttcttcgctctt
gcaacaaattgtgtgaaaatcagtcttagcgcttatcgccacaaatcaaa
ctatttgtgggtgccatggcgacatataaaaatgtattacttcaaaacaa
gggaatgcatgcaggtataaatgaccttcaagcataacataggacttaaa
cattagtttgagaagtttttgcaaaacaatattctaatcttatttgaatc
tcatatcaaccttacatacatgggaaccgaatatgtatttaaattgtgag
tgtacgtacatgtgcacaagaagttgtttagacagttgtgtgattgggcc
acttgacacaaatagttgtgTGAAGCCCAAccatacggtcacacgtgcaa
gtacacaaacttgacttttttgcaaagtttgtgttcctgtgtgtgaatca
ccatccttacgggaacgcaaccccacattcacttgaaggtgaactttgtg
atatcaggttatgagcgcaattttcacacaaaaacgagcttcattctcgg
gtgaaatcagagctcaccagagaatgaagttcattttggtgtacatgtac
gagtcgtcataaggctgttccttattgtgcatccatgtacatgaatgtga
cattatttttaagttcccattaacgttcacatacaacaccatccatatga
agccctttttcaacatagcacaaaaaagtttgcgcacggaaatggttatg
agcgcaattctcaatctgaactaaaaatgctcatgttcatcgggcacaaa
cgtttttaaatccttgatccatgaaaacctcacaacgcaatttctcacac
atctctgacgtgtgcccaaacagatatggagggaacttttactgagcaaa
gtggtactaaaattatctaattcctacgcaccaaaaagttcgtgttcgtg
ttcgtgcttggctatgatacgatagggtcatacgcacaaatatgaacaca
gaaaaaagttcacaatcacgttcatgtccatatgatgaggacgggcataa
ggactatgaaaaagggtttgcgaacacaaatcatgagaaatacaatattt
tatcaagccccttcatatatttatgattaacagtgttactacaagaatct
aattcctacttatcagatatattcaaaaaacacgtagcacaaatgacctg
atcaagaggtatcttaatgaatcctcattgtatctttgactcaacttcaa
cggaagttcgttagtgaatgtgtacgttttgccataggAGATTCGGGAAA
GTAGAAgttcacgtcaaatttgtcaaaaaatatcacatttggaactggag
gcatagttcctgtgcttgaaatatcacaccagaaacttcaaatgaccatt
gtctaaaaatatctctgtaggaaattattatcggaaccaaaatctcagta
ggaccttcctggaactaaaatcccagtaggtttcttcccggaaccagaat
cccagtaggacattcctggagcaaaatctcagtaggaacaacactattca
taatctcaatactgtcttaaattgtttcatgcctgataaaaaatgtaagc
ttgttcctagagacatagaaagtatttgcattgttccatttcatatcaaa
aagtgaatttttgatccttatatgacaaaaactgtggttttgttcccagt
gacaattaattgacttttgttcctaccaagattcaagctacaaaaatgat
atggtgcagatttttcctgttgagatagcaacgcaagaaaaattattgca
tgatccacccattgttgcatttgggcctatcccttccagacatatgtttc
ctgcacctccATTataaggatggtgaaaatgaaacccgacataaactgga
taaagtttgtgtaggtgtacacgtgactttaaggttgggtctGAGCTCAC
AACTACTTTTTGTGGGACATCTGcagcaaggtcccctattccaaggtatg
aaggctaatttaaacctaaatggatggtcagagttcacgttagatgagaa
ttggactcctaatgtgtgaaaaacgagaaaggcactttcacacgattagt
gatatattactgctataggtttaaaaagtcaactcaaaatgaatattggg
attgaaaacactattagttgtgaaataatcaaaccggtttgatttttcta
aaaaccagtttgaaaaaagcaaaccggttcgatttttctaaaaccgccta
tagccaggctacccttgatgatttcaggccaaaacggcttacttgtcaga
aaatggcatactttcatgctttcttgtgaaaactctattgattcccatgt
gatcaggctcaacactgcaaacaaaaaacaccagtaacctccccgtacac
tcgagtgtacggggaggttaccggagcccccggaatggtatcttccggta
acctcccggtacacttctgtaacccaccggtaaactagtgtacgggaggg
ttactggagtctaccgggaggttactggaaatttgagaccaaatagagct
tttcgatttttttctacatatgataggaattggtacgtttttacaggaaa
acagacttctcagtaagtcttagaatcgatatcaatctaattagtggcta
taactgcattacttagtagctaaaaaatgtttactggtggcataccggaa
gtgtacgggagggtaaccggaagtgtacgggagggtaaccggaaggttac
gggaaggcaaccggagagtaaccgaagggttacgggagcatacgggaggg
ctaccggaacgttacaggagggttaccgggagggctacctactgttggac
tacaataatagagtatgtgtaataatttatctccactaatataattaaaa
atactacattaacatattttaggggcctgcccaacacatcgcccaccaaa
aggacacaggtgccaaaatttcagccccaagctgctccaagatgaaaaac
gagctgtggacaatattatcaccaaggtagaagaaaattaattatttaat
tgaaactaagctgaaatgaaaacaattgaaatatagtatgacttcaataa
ctcaccataaaaatttacatgcctctgcaaaccgatgttgacagcacggc
ggtgcacggcgaaatgccaaactcagtctgtggactgagtttcggctgtt
cccgtgcctggcctgaaataaaataattgaaaattagatgtagtcaagac
atgtgtagaaataactgtattctattcaacttacctctgttcatataccc
gccgctgccaaatattgttggcaacacggctgtgcaaagcgaaatcccaa
actccgtctgtggactgagttttggggatttcagaactgggcctgtaact
atttaaatgaaaaaaattaacatgtgttgagtataatagggtcaaaaaga
tgagttaatcaaaactcacccccaaaatatacccgccactgccaattgtt
gttggcaacacggcggtccaaggcggaatgcctaactcagtctgtggact
gagtttcggggatttcgccagtacacctgtacctagttaattggaaaaaa
atggatgtgtggtgagtattatagtgcaaaaatggtgagttcatcaaaac
tcacccccaaaatatacccgccgctgccaattcttgttggcaacatggca
gtccaaggcgggagggataactcagtctgtggactgagtttcggcgattt
tgccagtacacctgtaactaattaattgaaaaaaattggacgtgtggtga
gtattatagtgcgaaaaatggtgagttcataaaaactcacccccaaaata
tacccgccgctgccaattgttgttggcaacatggcggtccaaggaggaat
gcctaactcagtctgtggactgagtttcggggatttcgccagtacacctg
taactatttaattggaaaaaaatggacgtgtggtgagtattatagtgtga
aaaatggtgtgttcatgaaaactcacccccaaaatatgcccgccgctgcc
aattgttgttggcaacacggcggtgcaaatgggaatgcctaactcagtct
gtggactgagtttcggcgattttgccagtacacctgtaactaattaattg
aaaaaaattggacgtgtggtgagtataatagtgcgaaaaatggtgagttc
atgaaaactcacccccaaaatatacccgccgctgccaattgttgttggca
acggcgcggtccaaggcggaatgcctaactcagtctgtggactgagtttc
cgtgattttgccggcaggcctgcaactatttaattgaaaaaaattggacg
tgtggtgagtataatattgtagaacaagacaaatcgtgattactcacccc
caaaatatacctgctgctgccaattgttgttggcaacatggcggtgcaag
gcgggagggataactcagtctgtggactgattttcggccattcccatgat
gggtcggtggggtatcagtgatgtaattgaaaaaaataattgtgtgatgt
gaaagcagtgagagggcgcactgctattgtaccatactgttgtgtctggg
tcaagcaccattgttgtagtatggtaccatacgtagatgtactaaacctg
tattatcatacaaatatgccacacaagaattaggtgacgtgatacaaagg
aataagtaacaaacacgtagacacactacgtcaattttcagccccactta
ttattcttatgtgttctcattttttggcgcagtcacttctgatagtacca
tattattttgaaaatttgaataggcccaaagcgcactcaccaaatgaaat
catagatcaagcctagaattgaaaccaaaactagacccaacaggtgatct
tgctgtttacaactcgtgatttgcaaaatgtgagtcacgaaacaaacaac
cacttggaagattttttttgcttcaaagcttagcatgataaacaaaaatg
cggtttaagtaatgtataaaagaaccggcaacccacccgtacactcttga
aattccggtaaactccccgtacactctgacattttgcgagtgtacgggga
ggttaccagtgtttttcgtttgcagtgaagcttatcagaaagacttacct
tcaagactaaggcatttttctaaagtgagctatttcgaatcaaaacgact
tactctggagatgaaggaaaagagcctctgtcatggcaactaaatttaaa
attgcttattaatgtagaatatggtagttgaactctgtactcgtaggtac
ctagtttgacctccgcaaaacaagtggtacctacctcacgtagtatgagg
atgggcaagggtgaaaggagagttggttggcagacaaaggaatgagaatc
ctcagttccattgattgttctctaatgagttagcccaacatgttcctaaa
acaagttactgattccattcaatggctttctcttggaagagtaagccgtt
ttccaagagtaagctgttttgagcaaaaacggcttactcttgagaatacg
gcgtacttttgaagataagccgttttctgaagagtaaaccatttcaggcc
taaatggcgtactcttcagtaaacagcatcctttcaagcttgttaaaact
ttattgattcccatgtgatctggcttaatcttatcagcaagacttacttt
caagactaagccattttttctaaagtgattcgttttggatcaaaacggct
ttctctcggaaaatggcttactttaaagattaagtccttttccaaaacta
agccattgggcttaaacacgaaaaaactttgatatgggaatgggtacttt
ctgggacttcttccattcccgcatgacacaaaaaggacctcaacttctaa
acaactctacctaggtaggtatgtaggaatgagacattcttatgcctgat
gataccatttggtaccatacagcatacaagaatcccaaaaatgcgactct
ataatcacctcacctctcacaactccgttcagtttttgtctaagagataa
aatcgtgaaatctaagccaaaatgctttgacaaaaagcttattttcctta
actcctcttggaaaatggcctactttaaagattaagccattttccaaaag
taagccatttggcGTTaccctccatgcaagattcgcctgaaacccgtata
ctactgcttgaaaaaaaagaagtaaaaggagtacttctgctgtttttgca
gacgtatacgggttttaaggcaagtttaagctcatgtaagcccataaccg
ggggttaagggaactaaacttatttgttctatgataattatttatcaagc
atggagtagggactatgcccgatatagtacctttcataactagaaaggaa
cctaacattgtccatgtacaagtatctagagagaaaaggagagtgtcttc
ctacaacatatcatgctttgtcgcattgcgatgaaaatgagtatgtgtag
tcatgagggtgcgcctagagcatttctgcgaggaattcaatggtgcagtc
agattgaagtggcaatacaagaacatggagaattgacaaaacaggctata
ctattgctcgttttagcagaagtagctaccgtatataccggagcataaga
accacaaaatgtgcggtcatttctaaatgataccttttgtggttcttatg
ctccaaacaaagctagcaatcctcacacgatggaaaaaatcatctcttgt
ctgtattttctttacttctattaTgctggtgcttatggtaacatgaacac
aaacacaaacatgaaacatgcctttttccaggattcctagggatttacga
accttatggacacaaacacgaacaagaaaatagacaaaatgtcctcatag
tttgaagaaagggttatgagccggaattttccccgaactatagctcagag
tttggggctccccgaactctttagcatcatcactttatgtatcataccca
atacaaataacattggtcgacccatcactaaggcccaaccttatttatgc
aCATAGCCATAGCAGACCCCGAAAATACCCCCTTTTTACCGATTAGCAAA
AATCTCTGATGGGATTGAGGACCATGGTTGTCAGTTTATTATCCCTTGCA
CACCAATAGATGTTGAATTTGTTCCTACCAATCGgtcaaggttcgtgttc
cgagacaaacagcaataaggttcgatatttacgtatcgtattacgcaaca
tagaaatggtctactttgtgttcgtgctcatgttaccgtaagaatcaacc
Ataccctacccaaagggtaccgtacacatcacatcacacaaatcacaacg
aacaattgccagcatcccgtgccacacctcaccatggtgatgggtagtga
gttttcggtcataatttaatactgcttgttttggcagtagtatagcttgg
agagtAaaaaatgaaaaagctttgctatgggaatcggtaattttccattt
ccacatgacatgaaaagaacctcaacttctaaccaactagaggtatgggt
atgagacattctcatgcctgatgataccataccatttggtatggtacagc
atacacaaagaattctgaaaatgtgactctaattacctcacAATAACGTA
TGGTAcagctgtttgcagaaaaaatggaccttgtgtagcctagtacaaat
acctttcaatactaagatattttttcctatctaccatcaacctagacaaa
ttgcataatgaccatgggattggccacccaagaattcattcgcagtggac
ttcgtccatgaacattcacagaaggacctaaagggcttcattgtttacga
tacacctatagggcattttcagacctttaggtccttctgtgcattgctta
aattctatattttctacccccccccccctcaccatgaatcaaacaattgt
ggctgcaactaacttacagtctcttgaatgattaaggcaacaaaaataat
ggatacgctatggatatgcatctaaaataatatcttcccaatccccccat
ttgttgggggaggaggggtgacatcctaacaaaatttactaactaagacc
caggtaccaaaattgaccgccaatctaactgtctaaagtagctaagtact
ctgaccgggaaaattgccccccacaaaatttccgcttagtagttgggtac
caaaacaacctgtcaaaaagaaagaaatattttgtgggaactttccctct
gtcaaattttgcgtagccaacaatatttccgcacaagaataaccaaaaat
tacttctccgtaaagaattgctaatctagaaaagaatactcgtattttga
ccaaatgccagaatgacttccttacaatatacaggtaccaaaaatttggt
cacaactagggctagttagggagaaagttgcccaaccgaccgccaaagaa
atcctctacagtgcttgggtaAaagtctgaattcactttgaaccatcacg
gggacttcgaaccactacggagtaattatactagtcctacgcaagattgt
acaggattgaacaaaacattgatcgtgttctgttgtcagataggctgtcc
gtagtttattaagaatgacccaaaaaaatatcgcgcacatgtgcgcgatt
atgatgtgtcttctcataattttcaacacttttgctatctgacaaatgtc
atcgtagaaaacataccaatttctacattgtggacattgaaccattacat
cattttatgcctataatggcagcaaatttgaggaggtgatctcaaggatc
tgtggttatgtggagctggactaaagctctcaagatagtcccaaagggtt
ttgcaatcttgtccgggtcacagaggttggatattgccactacaccagtg
cccagcaatatctgacatgtaatagttcaaagtgaattcagacttgtacc
gatgtcttggttaaagagatgtcaccccgctcctGTTGGGGGGgggggca
ttctcttttaaacggtcatattttatgtgcggtatttcgaggacggtgga
tgaagtcggcctattttggctagcaaaaatgacttcttaatctttgccag
gtaaaaaatgagactacgctcattttgtaccgcctgtacatgaggtcaaa
agtgtccgcaacgagctgTACCTCACAGCCCACAACTCCGCTCAGTTAGT
CTGTTTAaccctccaatgtaactagccgtaaaagtgatactagttaatGG
GTGACTAccttaatcattccaggtgttcagatgttcatttattcagattt
ctggattgtccagatgtgttccagaccggttgcccaaccccttttttccc
agatcgccccagatgccgttccaaactggaaaaaagaggggggtgtccgg
acaccctcactttttgtctagtttggaaaattgttgtctggaacaatctg
aaaccaaacaaataccacgtggaagcccgtggatgcacacgaaataggtt
attattcctcacgatgcatgtggaggggcttgtcacccagtgtctccccg
aattctcataaagatcatgagcgacaacaatgattctgacgcgggccatg
atcctcgtcgcggtgGCCGCAAGACTGGTgttcccaactatcagaacagt
atcctcatctgcattattgaacgcattttgcccaatggcaacgaaggttg
gcgccaggtcgcgctcctctaaaagaaagagtctggtgaggtgaatctcc
gctccgaggacgatttgaagaagaattgggtgagaaaactatgcaataac
atgaagaaacccacggggaggatgggtgctgatgcgaaggatcgcatcaa
caagtgcattggaattcagaggaaaattcttgacaggactgcatcaggaa
ttctcggtgggtcgtctgaagatgagttgaacccgtcatcttcaccatcg
tctgaagatgaagatgaagacaaggatggtgagtacaagcaacctgaatc
atctgaggaggaggaagatgaggaggtacccgacacgctagtgcagccga
acgacgtaccggtgcctgcgttgccaccaatggatgtggatgatttcacc
gatggcaacgtcgacgccctcgatacaAATGccgacaccattgccaacgc
agctgctcctgaggaaaacaccgtgaatgagtccaacgatgattttaaca
tcgaggttgcacaatcaacacagactgccagacgagccatcacctctggg
tctgtagacagtgcaaggcagagcactacgcccttagactttgagtcaat
aaggaaatcgaagtcgaggaggacaggtaagaccaataaaaccaaaaact
caactaatcgcgaacgtagctcggcgaccaagtctaccaagaagatagca
tcgtggattgctgatgggaagagtgacgacctacaacaattcatgttgat
gaggatgatggagtgggatgaggcggaagagcggcgcaggcaggaaagag
aagaggCGagacgtgagagagaggaagcgaggcgcgagagagaggaaatg
gaggattgacgtgatcgcagattggagcgtcaaatgcagcaacaaacaca
gaacatgcagatgatgatgatgatgattatgggaagtggcgcgttgggtg
ctggggcgaggcaattccccagtgtaccaacaatgaatgctgagaacatg
gaggagaaaaacaatgataatgaagtgaaagatgattaactgtagtagtg
aatgatggtacatgtgatccaaacttgtattaaactaaaaaccaattaAA
TAGTGGACTTATGATTGCAATTATATTCAATTAAATATTATTTAAAGTCT
TCTGGCCTTAGGTAATACTGGCCAATCCGATTGTAGCCCTCCAGGTTCAC
ATATCGTTCGTACTCAGGATCGAATACTGTTTTTATTTGATTGCGTCCTA
CGATGCCCGTCCTGAAATTATGAGTCAGGACGATGGACTGAACCACCAAT
CGTCGTTGTTTGGAATCTGATGGGAGCCTTTTCTTGAATCGAGGAAAGGA
AGCCTGCAACGCACGCATACCCCATTCGCTGGATTGTCTCAAAGAGACAT
ACACGTTGCTTACATGCAGCATGTATTTGCGCATTGTTGGGTGCAACCTC
CTTGCAATCCTCTCGTTCATTGGTCCGACAAGAATGTTCCATACATCCCC
ACTCCTAGGGAAACCTTGATCCACACAAATCTTGTAGTGTCCAATTCTCC
TTCTGATGGCATCCAGGAACCTCGCACACACCAATCCGTCCGCCCAACTC
CCGGGAAAGTTGATTGCTGCAAGGAAAACCTTTCCATCAGGACCATAGGT
AAGCACATTGTTGACTGTTGTGTCGCACTCGTATCCACTGTAAAATGCAG
TTTGTGTCACTCTCTCTGACGTACACTCTGTCTTCAACGCCACCCCGTCC
ATGAATCCAATTACATCGTCGATGGCGCTCTCTCGATTCTGAATCATTGA
TGCGAACAGTGCCATCTGCTCTGGCGATGGAAATTCAATTTTTGCGAGAG
GATGATTATGCAGACAACGGACAACAAGCTTCAACATATTACGAAGcata
cgggaacagggatttggtgtaattccaaaaatcatgcacagaaacttata
gttcatcgtgctcccgatgtaaaacaaaaagagcccaagttgtccttcag
aggacaaagaccacttacgtcctgatcgtttttgaagatctggatgtccg
ggcggtttgagtatgtcatggagcataccgcaagcttcacgagtgagacc
tgtcatcaacaggaaggaagatgggtctccaaaatggaaaagatgattcc
acggagatttggaagggtgaagaacagcttctcgatacagccacgtgcgt
tcacgtaggctgtttgaatacacactaagtgctaagatgaggatgagcat
cttaacacgaaagcgattggcagggaaaggcacaatcgacagcactctgc
tcgtggatcgttcagagggcgtcatggcgtcagaacgaattggtgatgaa
taatgtgaggggaaatggtgatgggcatcacggttgttttgcgaatgttg
ctgccaacatcagggaattgtgcaaaaaatgaaatctggaacatcagtag
ccaaaagtaattgtggtagtcatttttaaaaaagtgtcccaaagcagttc
taaactatacacctgggactggatatttgaacagatgaacacctggaaca
attaaggtagtcacccaataaactagccgtaaaaccgaaactagttaact
caaaatcgcgattttgcccacttccacccacttctgagtcaatcggactt
caccaatcggccaatcgattcctcgtgaaaaattagcacgatagaccccc
accaagaatattatttgaccattattatttaggcaaacagatagcaccat
atgccatgctttcgccatacaaatgaaaaaaattccgaattcgacggtgg
ttcctattgaagcacccctcttaaacatggtaagtagagataggtagtta
gatatgtaggtaataattggtaaaaatcgtttaaacaagatagaaattta
tggctagttaagcaacaattgggtccccaaggtgcctaccgtatatcacg
gtttataagaccccccaaacgtacaaagataccttttggagggtcttata
atacgtgaaaagctagtgattgaagcacggtgaagcgataaatgtatcct
gtttatctacttgttatatttttttgtactatatttcactcaatttcccg
ccattttccgatccacttgtggtgaatttctatcaatccgtctcaattca
ccacttgctgctcactttttcggatgattttgcttcgtcgcaaggtgtgg
tgagttttgaggcgtataggcgtatctcagcaaccagaaggagttatgag
gagaaaaacctatgggcgtgttgtactttatgagggcaagcattctaaga
tggctttagagtattttggggtgtttatcaacgtgaaaaattcaaataat
gtacataaaagggggtcttataatccgtggggacttatgaaccgtgatac
acAATTATTGTGCAACTCatcatgaaatctaagccaaaatctgcccaaat
gctttagagggcaaatgagtttgacaaaaaatcctatttcccttaactcc
TACACGATGACACCAATTCCAGCGTTTCTTCGTCCTCCGTACCATACATT
AAAAATCATTAAAGCGAGATTAAAGCGTCACCCCCCAACGAAGTTTGTTG
ATTTCGTTATCAGTGTATTGTAGTCAAGGCCCCTTCCGGATAATGGCACT
CTCTCACGCCGCTCAAGAATTGGGGAAATGGTGCGATTCTGTAACTGGAG
TTCAAGGTTCTTCTGGTGTAAGCCATTTTAACTGAAACAATATTAAGGGC
AGCACTTGCACATCTCGTTTGAGTGCTGTGTGGTCAGTGACTGACGTGAT
GCAGAGCAGACGCCCAATCTCTAAAAACATTTTTCTGACAATTAGTGATT
TCTTTGTCTCTTTCGGCTTTACGCGAACTAATGTCAAAAGTACTTGATAT
TGCTTCTCCTCACAACTGTCGGGTGGGTTTGGATCAATTGTGGGTTTCAG
GTCAATGGAGCTTCAAAGAAAATGGAAGAAGAGGAAGAAGAAACTCCCGA
GCCTCTTCGAAATTTTACACTGAAGCAACTGCGATTCTTTGATGGGAGCA
AAAATGAAAATACAGGCGAGGAGAAGGCTGTCTACTTGTCACTCCGTGGG
ATAGTGTTTGATGTTTCAAAGGGACGTGACTTTTACGGCCCGGGTGGGCC
GTATGAAATTTTTGCAGGGAGAGAATGTGGAGTGGCTTTGGCAAAAATGA
GCTTCGACGAATCTCTACTTGATGATGTCGTGGCTTGCGAATCATTGGGC
GTGGGAGATAGAAATGAATTAGATGGTTGGTTGGAAAAGTTCCAGCATTT
TCGATGTTATCCTGTAAAGGGAAGATTGGTTCCAGATGACAAGCTACCTT
CGCCTGACAGAGTAATCAGTGCAGATGAGTTGGCCAAGTTTAATGGGTTG
ATTGAAGGCAACCCTGAGGGAAAATACCAGTGTTATGCAACCCACCCTAT
CTATCTCGGAGCTGGAGACTTTGTTTTCGATGTTTCCTTTGGAGGTGTCT
CAATGTATGGAAAGGGTGGACCGTACCAGAGATTTGCAGGGAAGGACGCA
TCTCGTGCTTTGGCATTGATGAGTTTTGATCCAAAGGACTTGGAAAATAC
GGACACCAGTGACTTAGAGGAGAAACAACGCAAGGTATTGCGTGATTGGA
TCGACAACTTCAAACAGAAGAAGGGTTATCCAGTAGTTGGTAGGTTGGGC
AAGAAGTAGGAATTCAATTCAATGGATTTATAAACTTTGATGGTTAGCTT
TATGATGTAAGGAGGAAGCATGTAGAGATGTCATCTTAAGTTTCCGATCT
AAGTAACTCTACAGCCACTATCTTGTTGGGTCGCTTTGCTCTCACGCCGC
TTCAAAAGAAACTTTCGTAGAACTTCTCAATTTAAAATTATCAGCTCGAG
GGTGAAGTTGTGTCTCGTAGAGTACACTGCCATCTTCTTTGTGGATTTTG
GCTTTCATTCCATCAATGTCGACCTCGAACGAGGCAAATCCACCCCTCGC
ACCCGAGTCACCAGAATAGTCATGCGAATCTGCCAAGATGAACTTGAGCT
CACCATGCTTTGGTAGGCGCACCACATTATTTGCTGCATAACAGCAGTCG
TGTCCAGTTCCGGTTAAGATGTAGTCCATGCCTTCATTGGAGAAATGAAA
CTGGCAGTGTTCATGCCCGGACAAATAGGCAGTTACTCCATACTTTTTCA
ACAGAGGATCGAGGTGTTGAACTAAATACTCAGTGTTGCCATGGCTACAC
GCCGAATACACTGGAAAATGCCCTGCCACTAACAAGTAATCAGCATCAGA
GTTACTAAGGCTGTCTTCGATCCATTGTAACGTTGAAGACGATGTATCAA
AGTTGACGTCTGAGAGAGTTAAAGGCTTGAAGTAAGTCGTACTCGACAAA
CTTCCGTAGCTGGGCCCATGGCATCTATGACCCGCAATTCGAACTGTGTC
GATCAAAATAATTTCTAGCTTGATAGTCTTGAACTTTTCATTGGGCCCAT
CAGAAGTAGAGGGGCCTCCACTCACAATGAATTCTTTTACTATACGGTGA
TTATAATCAGGGAAAGTCCAACGTGTGTCGGGTCTTTTGCTGAATTCAAT
TTGCGTTTCAATGTTTCCACAATAATCATGGTTCCCTCCGATGCTGCAAA
TTTGAAAGACAAGTTAGCATCAAAGACAACATTGGTTGATTAGCTTGGAT
AACTCCTTCGATTAATAACAGCGCGGTGTCACTTACATGTACCAAGGGAC
TTGAAGCTCTTTGTGATGATACACATTCTCAAACGTAGCCTTGAATCTCT
GATCAGCATCTTCTCCCTCTTGCACCCCCTCAAAATAAAAATTATCCCCA
AGCGCTAAAACGAACGAAGCTGCAGGAACTTCCGCGGACTCACCCGCGAC
TGAGGCCATGCCATCTGCCGTCTCACGCTGCTGCTCCGTGTAATAAGGGT
ATTCATCTTGACCTCCCCAGTCTCCTAGAGCAAGGAAACGAAGTTTATCA
TGTTCTGCAGAGGCGATCGATGACATGGATATGAAGGAGAAGGAGAAAGC
TGCGAAAGATTTCATCGTGGGGGTCAAACTTATGTATTTATTGGCGTATG
TTGAGCAATGTTTCGTTCACTCCCTGTTTTCCATGTGCTCTGAATTCTGT
GAAGTTGTTGgagagtagctgagagaagagagggagaagagagaacacag
aaTACTTGCAGAATAATGCCGCCAACACAACAAAAAGAGAGACAATTTGG
CGATAACATACAGCGCCCTGTACAATGTAAATGTACCAGAATAAACATTT
GGCGATAGCATTGTAGCTGCACCCACTGCAATCATCAAAATGGGGGCAAC
AAGACAGGCAACTATCGGAGTAGGTAGGCTAATGAAAACTACTGTAGAGC
AACTCTGCCACAATGACCTCACAACCACCGCATCgtaattgacgagaaaa
aacctcgctctctccccctctctcttcgttcttGCCCAAACGACGCATGC
CCCTCTAGAGCAAGAACCGAGCGGGTCATAAAATAATAACAGAGATAATA
ACACACTGTGAGGGTGGTGCCTGAATGGTGCCATGTAGTTGCAAGGCAGA
TCTTTATAGAGAGGTTTCAAAGATGAAATTGGCAATTGTAGTGGCATTAT
TTATGACTACAGTGATCACCCGTCCATGCATATCATTTCAGCATGCTGCA
GAGAAACGCACCATATATAGGCCCCGTATGTCCTCCGATCCAAAAGCAAA
CAATCCATCGGACGACGATAACTTGCAGTTAGATCCAAAGGTCGCAAGCG
ACTTCACGATTCAAGTCTGCACGTCGACTAACTGCTTGAGACGCCTACAG
AGCATGGGATTAGATCAATACCACGTGTTAGAAGAACTTTACGAGAGGGC
CGAATCTCAGAATGTAGAAACGCACATCATCATAGAAGATGGTCCGTGTC
AAGGGGGAAAGAACTGTAAATTGGGACCGTGTGTGGCTGTTTTACATGAC
GATTTTTATGGCAATGTCGCTTTGGAGGGCATGGATGGTGTTGAGTTTCG
GGAAAGAGTGTAAGTTGGAGGTCCTAGGAGCCTGATGATATTTTCCACCC
TTTTTTTTTTAACGTAGAGTCACTCACCTGTGATATCTTCTTTGTGATTC
CATCTTATCTCCCTTCTGTCTAAGGTTTCACAAGTGAGCATAACACTCTT
CAATATTAGAGCTGTCCTTAACGTCGTTATTCGTTATGCTTTGTGTTCAC
ACCATTACTCACGCTTTGAATAATCTTCTTAACTTAGTGTTGTTACATCA
GACGACATAGATAGAGTGTGGACCTGTTTAGCGAATGCTATACACATCAT
GTCACAACAATAGACACCTATCAAGAGAATGATGTCACGGATCGCAGCAA
GCATAACCTTTGAAGTAACTAAGCAGAATGATTCATTTCAAATTGGTTAG
TGTAGATAATACAGTCTGTCTATCTGGAAGAAGAAAGCATTGTCATGACC
GATTTCATTACGCTACTAAAACCATATGGAATGTGCCAACCTTCGCAGTC
ACATCTGTTTTCCAACAGCACTCAACTTCTGAATTTTATGAAAGCCTATG
TGTCCTCATTCCAGTTTGGTATCTTGTCCGAAGCTCCTGTGCAACAAGAG
CAACACCTTGCCAACTCCTTACCACACCAATGCTTTATCTGAGAGGGCCG
TTAATGATTTGAGCCAATAtgttaggccacaaacttggtaatttgaggtt
gctaagcaattgcaaaaccaactttgcaattccttgtccgtccaaacttt
gctctggatttgcaaacttaccttttccaattcctcgtcaacagtggttt
agtctgggatttctgtaaaggcacccagtttggcatcaattcagcagacc
aacatgaccgattgacatcaaaatagtaggacgaaaaatttagcctttgc
aaattgatgttaccacactatggtatccacctatgtactgtagtactagg
cccgaatccccggaaccaccgaaattccaagccatccaaatgcatgtgtg
caagcacacaatcatactcataaaattagatatccgatttgcttatgact
atcatgttgatttgtctagcttccgcagatatctaatttttctcgcgaaa
accagcccaaacatggctgatgcgtgcttcacagcacgagccaccactcg
cgagcatgttgccgcgagcatcaaaaaactgacccttccaacgacagaca
atgggcagtacgaccacgacgccgccacgacattcatcgccggcatccac
cgagtcctccgcgagacctacaaccccggagaccccggcaacgggatgtt
caaactctgcgccgccgccaacgaaatcgctcgattaaagcccaccgccg
caacggcgaagtctgtcctcgatgacgccaaagccgccgcagccgccgcc
cacaggcagctccatcgcgcctcccgccatcgacagccgcgccgacgcac
aagacggccgaccgaatcaacctcatcaaccaggccgccatcgggccaaa
gagggcgccgccggccatcaccgccaaagtcggttcgacgccaccgacgc
agtcctcaaaactgccgacggctccgaccttcgaagcatcgacgactggc
tcctcgaagaagtccttgccgccgccgcccaaggcgccgatcgcccaaac
tccagcgacgtcctcgcccaactcctacatgtcatccaattcgaatttga
cttccgcaagaaagtctccgccaacatggagctccttcgcgccaaagcag
gtagaatgactgcctacggcatcaccgtcgatgactctcaactcgccctc
gtactcctcgcaaacatcgacattgcaagcagtcacgactggggccgtga
attccgcccaaccctccaaaccatccggcgcaggttcacctacaaccacg
cccataacgccaccaccgtagcagcaatgctaaaagaactcgccggcgcc
gacggcgtgcgcaagctcaacgatgccccagctcccaccggcaccgccaa
cgccgtctccaatcaagtctccctcctcacccaactcctccaacagcaac
acgatgcatccgacaccgagcacaccgaggcagcctccgcagtccaaact
gatagcgactcttccacaaaacacaacaatcgccatcgtgaccgtggacg
cgacaacgaacgcaacaatcgacgtggaggcagacgcggtggccagcgag
gaacccaacgcagcaactcggcatccgcccaacccttgccagcattgcaa
gaaatttgcacgccgcaagccgcaccccaaaactccagaagaccgctgtt
tctggaacaagcgatacaagggataccgtgggaagtggatatgcgacgag
atggaaatcgcgtatgtgcccaggcacaaatttgcagccgacatgggtgg
gtaccccagtgagagcgacggtgattgacggtgtgggccggcgagtggga
atacttcaacagacggatggatacggaaaggacagctagattcttttaaa
cttatatctaacaacaaatctcctttttatacctctgtctccaactacta
tagtactctaccacaatacgctgcagacccatcccacacttcaaccatac
ccagcactcaccaattctccctttcacccaaactaccccaacccactccc
atccccagcaacttcaaacacaaagcccaacgcaaagctctggaacgcca
ggcacgacgccttcgcctcctcaacggctactctcttggaccaccacatc
tcatgggcagaggacgagagaaccaccaaggccaaagccgacaccacatc
cacgcaacgacgggctatcgacacagcccacacaatgcatcccaggaaac
accaacaaatctcccatggacaggcgctggcaacaaccatacgccgcacc
ctgaacaatctatccaccaccagacacgcccgccgcgcccacccacaaat
ccgcacttcgactcaaaagccaccacaccactaatcacctttgattctgg
cgccgacagccactacctatccgaaacagaccgcctcgctgcggggctcc
ctattctgcggtcctccacccgacgggttggcgtcgccaacggcagcacc
agcacggcgacatacgccagccaattgccttttcctcaactttcccctaa
tgctgtgctcgccgattcatttgccgatttcccacagtcgctcatgagcg
taggtaaaacctgtgacgatgggaccatcgcgatcttcacccagtccggc
gtcactgtgcacaaagacactgacgtgctcatcacttgccaaggcgaacc
cctcctcatcggtgcccgcgacgccaaggacggtaccgcatcccactcac
ccaacacaaaggacggtggcaaccgcggcgcccctccaagaaagcaagac
aaacactccgacacgccaacagcgtatacgacctcccatccaccgaacaa
gccatcagatggatgcatgcggtgtgtggataccccgtcaagtccacctg
gctcaaggccgcccaggccggcaacttcatcgggtggccactgctcacct
cccgcaacgtgcagaaatacttcccagagacagtggagactcccaaaggg
cacctcaaccaatgccgcaagaacgccaggtccaccaaaccgaaaccaat
tcctctcgaaaccttccagtctccccaactcgtcggccgcaaactacgcg
acgtatacactcacgcctacgatacacgtgacaccattttctcagaccaa
acaggacaattccctcaccgctcctcatcaggcaaccattacctcatggt
catggtcgacatcgactcgagcgctatcctcgccgagcccattaagaatc
gaactgacctcgaactcacccgcgcctactcaacactcatcaccaggctt
catcgagcaggcgttgttccccgcaaacacgcccttgacaatgaaatctc
cactgccatgaaaacactcatcaccgacacctacaaaatgacctacgaat
tagtgccaccaggctgccaccgcaggaatgcagcagaggtagctatacgc
aatttcaaatctcacttcctgagtatcctcgcaggcgtcgccgacgactt
cccaatgaaactatgggacaaactacttccccaagccgagattaccatca
acctactccgacagtccaacgccacaccaacggtttccgcctacgcgcat
ttgaatgggcccttcgactacaacaagatgccgcttgcacccatgggctg
tagtgttcaagtgcatgaaaagtccgacgcgcgcggcacatgggcattcc
actccatcgacggctggtacctcagcacatcccctgagcattaccgcacg
catcgatgccacatcaagtccaccaacagtgaacgcctcagcgacacagt
ggtcttccaacacaagtccatcactcacccttccctcacccccactgaca
aactcatgcaggccgctttcggcgtgtgctgctgcactcaaaggcatcac
agctccgaccaaggacatcgctgacctcaaagcactactcgacatcaccg
catccacctcaaacatcgctgattgtgttccaagggtgcgcacgaccagc
accaccaccagccttccaagggtgctgccaactcctgacacggccacaca
ccgcgccacacgctccatgaccaaccagcccaacccgacatcgaccacac
cagttgccatccccgccttcgccccactcccaaaaccaaacgccgcaaac
tcccgaagcatgcagctgtccctgactcagctcctgctcgcaacactcgc
tcacacaccgcagccaaagccaaactccttgccgccccagcaacaagcac
cagcgcaacgcgcgtgtctcacgcattcccaaacccattcccatcttatc
caagcgcatgaagcgggttgacaaagaagtccaccgggccctagcggtcc
tggaccaagacactggcacgctcctcacttaccgcgctcctccgacaccc
agcataccacgacgactggaccaaatcctctgccaacgaatttggccgct
attaacggcgtcggcggcagggtaaagggaaccaacaccatacgcttcat
ccgaaaacgagacatccccaaaaccgactcaaagacatcacgtacggtca
attcgtatgcaccatacgacctgaaaagaaagaacccaatcgcacacgcc
tcgtcgtgggaggggaccggatcaactacccaggcgaggttgccacaccc
accgccgacatgctcgctgccaagattctattcaacagtgtaatttccac
cgccaaagcacgcttcatgaccatggacatttccaacttctacctcaaca
ctccacttacacgtccagagtacatccggatgaaactctccgacatccca
gaagaaatcatcaccgaatacaagctccgtgatctcgtggaacccgacga
ctgcgtgtacatcattatcgtccttggaatgtacggactcccgcatgccg
gactcatagccaacgaactactcgagaaacgacttaacaaacacggctac
caacaaagcaagcttgtaccaggactgtggtcacacaaatggcgaccaat
atggttcactctggtcgtcgatgactttggggtcaagtatgttggtaagg
aacacgcattacacctaaaatccgtaatcgaatcttactaccccctcagc
accgattggactggtaaccgctacattgggatacgattggactgggacta
caacaaccgcaaagtccacctgtcaatgccaggttacaaagccaaggcgc
tcaaacaattccaccacaagccaccaagcgaaccacaacactctcctttc
cctaccaaacccatcaaatacggcgctaagaaacaatacgccgcaccgcc
ttccacttcaccgctgctggacaagaagggcaagaaattcatccaacaag
tctgtgggaaactactctttctcggacgcgccgtcgactctcccctccta
tgtccaatcagtgccattgcctcccagtctgcggcccccacacaagatac
catgacacaaactctacaactcctcgactacctggccacgcaagaagaag
cggttctcacctaccatgctagcgatatggttcttgctgcacacagtgac
gccagctacctcagtgaaccacaggcccgcagtcgcgcaggcggccactt
cttcctttcctccaatgcagatatacctcccaacaatggggcgatcctca
acattgcccacatcattaaacacgtcatggcgtccgctactgaagccgaa
ctggctgcgttgttcattaccgcccgggaagctgtctacatacgcatcat
actcatggaacttagccacaagcaacccgccacaccgctccaaaccgaca
atgccatggccgaagcagtcaccaatgggaaagtacaacccaagcgcacc
aaggccatggacatgcgcttccactggttacgcgatcgcgaatgccaaga
acaatttcgaatttactggcgccccggccacagcaattatgctgattact
ggaccaaacatcactctgccaaacatcatcagaacatacgccgcgagttc
attacacctctagtcgtactcgagatgctccgccaagactgcctctcccc
acgaccagcggccgccgccgcttaatctcacgttctttcttcactccttt
ccatttcgagctcccgcaagggtgtgatgttaccacactatagtatccac
ctatgtactgtagtactaggcccgaatccccggaaccaccgaaattccaa
gccatccaaatgcatgtgtgcaagcacacaatcatactcataaaattaga
tatccgatttgcttatgactatcatgttgatttgtctagcttccgcacaa
atttcaggaaatacaattctatagtaattatctgataacattattgcaat
ttcctaggaatcctaaatatgcctattttctcaagatagcaatttctaag
gaattgttttaggtcacgcaaggtcacgatcaccaaaagatgtggtgcta
ggaagggattagtacatatcatgacaattgacatttggatgcgttttagc
accacatttgtagaaatatgaaccctaactcaacttgttcacactattca
aatataaatagggtgtggacaaagaatcgttctacgttctcctaggcggt
ttgcaaatcctgcgcaaagtttggacggacaaggaattgcaaagtcagtt
ttgcaattgcttagcaacctcaaattaccaagctttttgcttaacaAATA
CACTGTGTTGGGCCGGCCCACCTCGTGCAAGTGTCGAAGAAAAAAGTGTA
TAATACTGTGTGTATTATCACCGAAGCTTGGACCGGTAAATAATTGAGCA
TACCTGCAAAAAAACAGTCACtttaggtaatttgtatttttctcaacagg
atacctttgtttttcatatcatttttgtggcctaacaaaataatttgtac
tcagtctTTGGTGGTGTgctatgatgtgacattttaaacagaacagatga
agaaaaaacgattttctaatttggagcacggttctgtccagtttgataaa
ttatgagatgaacaaaatgttctatcgactgatcaatattagagtgtgaa
aaatgcatgcaatgttttcatgttttatgtatgcctttacgttggaaacc
atttttgagtgtgcgttaacattcaaagaaatttttcgtatagcattacc
aggatgccattaattaaagtgatcgttgaaaataatttttggcaatgtag
ttaaagttgtatgtgatgcatctgctttgacactatattatgatgtgttg
cctttacagcgcgatgcgtttacatgatgtgtccgttgatatttttttgg
cgatatggttcaagatgaaagtagtaatgtgcttacgttgaaaataaatt
ttggtgatgtgtctaacgtactaagctaacatgaaaaatatttctttgtg
atcccagtcatgtgaattatgccttatttgcatttacgttagaagccctt
atttgcctttacgttagaagccatttttgggtctgctgtatgtatgcctt
tacgttggaaaccatttttgagtgtgcgttaacgttcaaagaaatttttg
gtatagcgttaccatgatgcctttaattaatgtgatcgttgaaaataatt
tttggcaatgtagttaaagttgtaagtgatgcatctgcattgacactata
ttatgatgtgttgcctttacagtgcaatacgtttgatcattgaaaataat
ttttggcaatgaagttaaagttgtaattgatgcatctgcattgacactat
attatgatgtgttgcctttacagcgcgatgcgtttacgtgatgtgtccgt
tgaaatattttttggcgatgtggttcaagatgaaagtagtaatgtgctta
cgttgaaaataatttttggtgatgtgtctaacgtactacgctaacatgaa
aaatatttctttgtgatcccagtcatgtgaattatgccttatttgcattt
acgttagaagccatttttgggtctgcgttaccgttgaacacaatttttgg
tgaagtgataatggtgcatctgcattgaaaatatattatgatgatccctg
taatgtgaattataccttatttgcctttacattagaaaccatttttgggt
ctgtgttaatgttgaaaacaattttgggtgaagcaatagcgtgatgcatt
tacatgatgtgttcattgaccaacatttttgggtatgcgttgagattgaa
aatattttttggcatagtgatagaatgatgtgtttacgtgtgttcattga
ccgcacaatttttggccatgctatgaattaattttagatatatttttaaa
ggtaatcacaaatcaacagtgattgaataccaatgcatatcaaacataaa
aatcacgttattacaggtatcggcggcagtgtttatttgaatgcacctat
aaaattcaattgtgaaaaaagcgtctcctggagcaggagaaggatacaaa
atctgctcaatgataaactaagattttttcaaaaaaaatcttgatagtcc
tattttcactgtgctgcctgataaaagtgaagatggcatgatatgtttta
gaacggaggagttcacgtgattttttgaaaatgcgattcgagtcctttac
ggaataaaaatggggaaacggatggcttttccaaataattccgagaaacg
agattccatctgccgacacaggaagcatacgaaacggctggaattttgat
tcccggactacttttaaaaatgcatcctagtgaattcgtcgattacatac
catgtcgagaaaaggcatcctcatcggatgtattctgaagggtcagacct
gttttcaaaaaccatccttcgcaccagaatgcatccgggaatccgaatta
gattgtagtcagatgcattctggtgcaaaggatggttttttaaattaaat
ctgtaaatagatacaataccgtaacgcgggaaaaatcttatttgtcgttg
agtgtacgtatctttttgtgaaagaacggttatgcaacacctatgttcag
tagagtgtccgagattttacaatttgtcgtgtaaatttgttgaccgacca
accagcacgtaagactgtgcaacggtcacaaatattgattcacggtgtgt
ccgagattcttgatatttgtgaccgtcgaccagcccaaaaacgttgaatt
ttcacttgctgtgtttcactacttgcacacctagagagagcagagcgccc
acCCACTTCTGCTAcaagtcagaattgactttgaaccattacatgtcaga
tatctttgggcaatggagtagtggcaatatccaacctctgagacccggac
aagattgcaaaaccctttgggactatcttgagagtttaagtccagctcca
cacaacctccggtccttgagatcacctcctcaaattcgctgccattttgg
gtgtaatatgatgtaatggttcaatgtccaccacatagaaattggtatgt
tttctacgatggcattggtgtcagatagcaaaagtgttgaaaatggtgag
aagacacatcataatcgcgcaatcatgcgcgctatttttttatggccatt
cataataaactacggacagactatcggacaacacaacacgatcgattttt
tgttcaatactgtagaatcttgcataggaatagtattattactccataat
ggttcgatgtcaccgtaatagctcaaagtcaattcagacttgTAtccatt
tttcacgcgatcatagttttgcaacaatatcaagcagagggccaatttat
gTTGTGTCAGATCTCACACGGGCAGTGCTATCGCACAAAAGTAACATTGA
ttctgcacgtattttatatttatggtcgcatctggtcgctttctacaaat
ggtcgcaagacaaatggcctatataatatatttaatcgtagtttgggaac
acccaaacaagattcaaatatttttgattattaaactgtagtaatatatc
tattaatgtccgtatacatttgaaggggttatttaaattgaaaatcgctt
ttgacactgtatattgatttttaggaaaccggcaaattttgaacaattcg
acaaattttgataatattatttttcattaatggctgtatatcaaaataga
aacatccccgcaaacatgcacacaccaagcgtgcgcgcctcaaaaaacaa
atgaacgcgttatgtaCATAACAATGACCTTCCGCGCCCACATTTCTGAA
GGGAGGAATAGCCCAAGCATTGAGGTAACTATATTGGATCAATTTGCTCT
GCATTTGTTTTCAACATAACATGATTCTACATATTCATGATTGAACTGGT
TTGAGCATTTGAATGCAAAAAGATGACCAAACGATGAGTTATCATAGATT
TCCAAGTAGGAATTGTGTTGAAATATGTATAGACAGAGAGCCTCTACAAA
CTAACACAATGCGTTTTGATATTGAGAGCCTCTACAAACTACAATCTAAC
ACAAAACGCTTTAATTGAAATATTTTTATATGGTTCGTCACACAGTTGCT
GACAGCAGTAGCAGATGTAACATTCTGGGGCATTGGAGAACAAAATTTTC
AGGGTTTCTTAACATTCATATCATGGTAATATAATCCCGCCCCTCGTTTA
AATAACTCATGTATCCTAATTCATCGAGGCCATAGGAAATCTCGTAAGGG
TCACAGGAATAGCTGATCCGAACATCTCCCGCTTTGACATAGTATCAATG
CCCCGACCCCTCTGTCTTTTCCCGGTGTACTTGTGTAAAGGCAGATGGCG
CCTACGGGGCAACAGTCGTCGTGGTGGTGGCTACTGCTGTACACTTGCCG
GTGTAACTCCACGCATCACCCCAGTACTGCGACGTTTCTGGTTCATACGC
CGAAGACCTGCACCACAAGTAGAAGGGCCTAATTTATAATTTATGAAAGC
ATATATGTCAGCGACATGGAGATGAGGCAAAATGTTCAGGCTCTTTGGTC
GTCGACATAGTCGGGCCAATTGTGCTGCACTCACCATTCTTTACACTTGT
AGACTTTGTCCGCTACACGGACCCGAGTTCCCGCAGAGTACGTTGAGAGT
GCACTTGCAGACCACGAGTTAACTGTAACTGGAGTAGTACCATTCAGCCA
TTCACAAGTTCCAACCCATGGAGTAGTCGTTGTGGTGGTGGTAGTCACTG
TGGCGTCACACCATCCCTTGAGAGTCCATCCCAGCTCCCCGTTGTTACTA
GCGGGCGCAAAGTTTTCCCCTGAGCTACAATAAGCACCGTATGGCCATGG
CTGTTGAACGTCAATGTGCGGTAAGGAGCAAACGAGCTTATGCGTTAGAA
AAATGACAAGTCTCAATCGATCAGCAATTCAATCGATAAAACATACTAAC
CTTGCATTGATATACGAAGCTTTTTTCTGGAGCTCCTAAAGAAGCAACAG
AGACAAAATCTTTCGCCTCGTATTTTTCATTTGCATCATATACGCTAGGG
CATGCACCCACAATCTCCTCTAGATTAGCGAACGGATCCGTCGGGACAAT
CGTTCCATTACATTCACTAACGAAGCTCCATCCAAGGTTCGACCAGTGAC
CGGGCTCAAACAGGCTACAGAATTCAGCGAAATGGCTGTCAGCTGAACAC
TGATAAACCGCTGCACGATCCGCGTCTAAAAGCACAGAAACCTTGTCATT
GGCCCTGTATTGACTTGCTGCTTTGTATTCCTCAGGACATGTCACATTCG
ATGGGGGTGATGGTGCCTATGTCATCACGAGAGATACTTCATCAGCAATC
GCCGAATTGATACAAACCAAATCCAAATGCCGCACAAATAATAGTAACAG
GCCTACTCACGATAGTGCCGCTGCAATAACCAACTTTTGTCCAGGCCATC
TCGGAATATTGACCGAGGGGCTCGAAAGCGACCAAGTTGCAATACAGGGA
GTTCGGCCAAGAACGGCACTTGAGGACAATTCCACCTACAGCGACTGAAT
CGCCTTCGACATACATTGCAGATGGGTCGTATTCATTAGGGCAACCGCCA
GCATCTGGCAAACCAGAGTGATCTGGGGTGGTTGAAGACATTGTCCCTGA
AGGGAGGGGAGGAAAAGAGCAATAAAATTTGAGAGGAATCTTTCGTTTGT
CGCAATGTTGTGTCACAGGCCAGAAACACGCACCAGAACAAGATCCAAGG
CGAGTCCAGGCAATGTCCCAGTAGAGCGAATCGCCCGGCTTATACCCGGG
GTTTCCGCACCATGCATTGATGAACCTATGAATGAAACGAACATAGATAA
GAGTGTGAAAAGCTAAGGTGTTGATTCATACACATTCATACTGTAACTGC
ACTCACTGGACCGTAGAGCATTTATAGACAACACCAGCGAGTGCTGCTAC
GGCACCCGGCTGGTACTCGGTTCCTTCTGCCCATTCACTGGGACAGCCAA
CTCCAGTCCAGGCAGCATAGGTTGGCGCGGTTGTTGTTGTCGTGACTGCT
GTTCCGTTGCACGCACCGAGATCTTTCCATGCAGAAGATGTTGTCGCTCC
AACTGGGTCATACAGGGGCAATGCGACGTGTGGAGTAAACGCCGTCGCCC
GAAATGCACTCGTAGTTATTGGTGGTTGTAGTCAATACCCCAGCGGTAGA
GTTAGTCGTTTTGGACTGCGAGACTTGGCTTCCTTTGTTGTAGGAGCCAC
CAGAAGTCCACGCAGGAAAACAGCCAGACGCATCCGCAGCGATGCAGTTA
TATAGAACCACCGACAAGACAATGGGCTTGAACATGTGTATATGGTTTGT
TGAAGTAGTGTTCGATTAGTAGGGCAGAAGAAGATAGAAAGGAAGGGAAA
AGAATAGGTTTGTCGAAATCGAATTTATGAGCAACGCAATTCGACGTTTC
ATGTTCCCGGGCGTACTCAAGAACACGCACATTTTACAGGGCAGCTTGAC
CTGGATTCAATGTCGCAAGCGACGAATCAACGAAACTTGCACCCTGGATC
CAAATGATTTCGGGGCTGTGTTGAAACAGACGATTGCGTTGAGTTCGGTT
TGTGTCCATGAGTGTGCAGTGAGTAAAGTGGAAGGATGGGCTTCGTAAAT
CCTGCATTAATCTCCTGCGTCTCATACAAAATGAGCGACAAGGCTGCAGC
ATCAATGTGTGAGCTTTGCTGATGAGGAGCTCTCGTCAAGTAACGATCTC
TTGGCAGGACGTCGTCACTCCTACCTTCCGAGGAGGCTGTATGGTGTAGC
TCAGGTGTAGCTCCTGCAAGCTTTCCTGGAGGCAGCTAGGGGCTCAAGCC
TTGATCAAGCGCCCTGCCTGTCATAGacagtgataaacagtgattgacag
tgatacacagtgatacacagGGCGTCTGTCGTACACGTGTGTCTCACACA
TAAATAGTTATGGACATCATGGGGTGGGGGGGGGGGGCGGCCAGGGGTTA
ATTTTTTTCGGGGGGACGGAGAAATTGGAAAAGAGCGATTggaggttgtg
gaaattagggttaaaagatgaaattcacgtttttgccaaatttattagtt
tttatcaacaactatatagtttttccaccacagataaagtattaaaaaat
cttagaacccatccatttcgtcatcaggaagtccttcctccccactgtca
tcactgtcagcaagagtatgacgtacaGACGCTTCAGGCCCAGCAGTGTA
CGTATGCTGAGATACGATCTTGATCTCCAAGAGATCGTAAAACTGCTCGT
GAAGACGTCCACGATACTCCACCCGCCCACCCTTCTTGCGCCACTTATGC
CAACTTAGATTCGCACCAGTCACGGGTCCCTCCTCACAAACAAATGGCAG
CTTGATGACTTGAGGGTCCCCATCACAATTAGGGTTCTCAGTGTCGTAAC
GGGAGTTTACATGATGCTCCACTTGTGTCGCACGAGCAGTGACCTGTGCA
AGGTTCGCGTTGTAGTCGGTCCCATTAGCCTCCAACAACTTTCGACCAGC
CCTTGCTGACGTCAATTCTCGTGGGAAACCAAAGAGCAGAGACAGCTGTT
TGCCCCCAGGCAATACCTTGCAGTGACGCAAGCACTCAGGGGGCAACAAC
GAGGTGAATTCGAACACCACGACATCCTTGCGCCCCTCCCTGAACTCGTA
CTTCGTTTTAGGGAGGAGGATGGTGAAGCTCGTGCCATCAGCATCCTCCT
TCAGGTTGGACCTCTCCAACCTATCCTCGAGGTCCTTCATGGGGGACTTG
TTGCGCGCCGCGGGCCCGGGCACGGTCTTCTTCCTGGCCGTCTTGGGCGT
AGGCATGGTGTTGTCTTGGTTGATCTCTTTGAGCTCTTCCTCTTCGATGT
GATCGAAGGACTCGAGGCTGACGTCGGCTTCTGAAGCCtcgtcgtagtct
tcgtcgtctgtgtcgtctttgtcAATGAAGGGAAACGAGGTGAGTTGCTT
GAAAAGTGTTTTGTCTCGACACAAGAAAAAGACTCACCTTCGTGAATCTC
TCGCGCGTGCAAAAGATAACCGTCCAGTTCAAGCTGTTGTAGCTTGGGAC
GGATCAGCGCACCAAAAGACTTGAAGTTCTTCTTCCGGTCGGGCCAGTGT
TCGATGAGCTTCTCGACGTTGCTCTTGGCGCTGCTGGTGCTGATGCCGTT
TACTTTTCGCCTTATGAGGTCTTGGAGCTTTTGATCGTCGGCTTGGCTCC
ACTTCCTTACTCTTGTGGATTTGGGTGGCATCGTTGAATTGTGAGCTCTG
TGGGTCGGATTCTCGTGGCAGCTCGTCGTGCGACTGATGGCATCGGCAGT
TGATGGGTTTGCGTGAAACGGTCATGTCacaccgatcttgcgcgcaagtt
tcgagtcaaaggcctaaataaatacctctaacggaataaaatttatctag
tcctagtcaagtaatctgatccaaacggacaagattacaagaaaaggata
gaattgagtaatctgatccttttgagtagattctgtccttcctactttgg
aaccagtatattttacgtagaaaattcgtaatctgatccttcgtagcaaa
tctgatccgaacggacaagattacaagaaaaggataggattaagtaatct
gatccttcggagtagatcctatccttttagtggcaatacacctacctacc
accaaccacCAGCACCTATCAAGCAACAATCAACCCCGCGTGTTTGCTCA
CAGACACACCTTGACGACCGACTCAGCCCGACACAAACAACAACTTTATC
ACCACCACAACACTGTcaacgccaacgccaacaccaacgccaccacaccg
ccaacgccaacgccaacgccaccacacccccaacgccaacgccaccacac
ccccaacgccaacgccgccacaccgccaacgcTGTGCCATGGACCCCCCT
GACGCTCGCGACCAGTTTGAATTCGCCTACCAGCCGGACGCCCGAGACCA
GCCAGGTGCGAAGCGATCCCGCACCATCGACCCATCGCTCACCGacttct
acatgatcggtcgagagcttcagaaccgctctggccatcgagttggttct
gagctctctgaagaagggcgtttccgcgcattcttcggctgcggggcaca
tgtcgcccttctcatctggcagctccttcagaatttcactcttctcccaa
gcgaaagccagatccttcaccttctctggtctctcttcttcatgcaagtc
tacccgagtgaaaaggtagcatgttcgacagcaggagtgaccaagggcgc
ggtcgaccccaagacattaaggaaatatgtctggccgctcatagaagcca
tcgcttccttggaggcacatgtggtaagtctttggttacatacctgctat
tttacctattgcttgttctcaatcggttctcaatctctcaaaagattgta
ctcgaaaataggttcaaaaatgacagggggaacgactgtctcttgagtgt
cgatgggacagattttcagaggtcgaagacctctaaagattggttttcat
acaagtttaggaggtctggccttcggtacgaggtggctgtttctattttg
ggaggagacatttgttggatttgcggtccgtggaaacccggaaaatacaa
tgacctggacatttttagggaggcgctagctacttggttggagccaaatg
agcgtgtggaggcggacgatggttacaaagcggaggcaccaatgcgggtg
aaatgcccggcatctattgctgagccagttgagagggcggcgatgactca
gcgagtgaggaaccggcatgaaacggttaacaaaagattcaaacaatggg
ggattttgaggcaggtctttcgtcacgatttggcgaatcatcgtaatgta
tttgcagctatttgtgttgtcactcagctggcaattgaaaatggtgagcc
attgtttgaggttcactacgatgatgataatgttggtctttaagtgagat
taaaattaagtgttaatttaataataaagataaaatgaaaagtcttaaga
taaaaagacaagattttgttaattacatccatttccctaacctccATTGG
CATGCCTGCAGGAGGCCCGCAGACTCCTGCAGAGTCTATGCTACTGTACC
TCGAAGGGGAGGGGGgattttttgacataatataatttaccaagattttt
tcaaaatcttcgttgtgttggaaactgagcagcttttctccttctccttc
tccttctccttctccttctccttctccttctcctcctcctcctcctcctc
ctcctccttctccttctccttctccttctccttctccttctccttctcct
cctcctcctcctcctcctccttctccttctccttctccttctccttctcc
ttctccttctccttctccttctcctcctccttctccttctcctcctcctt
ctcctccttctcctccttctcctccttctcctccttctcctcctccttct
cctcctcctcctcctcctcctcctcctcctcctcctcctcctcctcctac
tactactactactcctcctcctcctcctcctcctcctcctcctcctcctc
ctcctcctcctactactcctactcctcctcctccttcttcttctccttca
gtgagatagttttttcactttttgtcaaaacaggtacttacactctaagc
taaattgaagttacctatcaaaattatttttttggttagcgtacattggt
agtcatcatgttttgatatctgtttaccttaaaaattatatcttactttg
agaatgggtgcgatcgcaagcgcagtgcgtgcaaagcatgcgaggagctt
gcacccatttgcaactgcatttcaattaagcgtagacatgccactttatt
gtcttcctctgtatctaggaatctcattctgtctagcttgctacaaaaaa
ccttttagcggctgctggtaatTTTATTGGTTTGTattaggccgcgtatt
agcgcttgacatcacactcatttttttgctctggcaagaagtcgtttgat
aatctgtcttcccgtctgatgtcacacaatcccaactgtttcgtgggcac
aaaggcgacgtataaaaatgtattacttaaaaacaagggaatatgtaaaa
gtataaactaccctcttgcgggacataggaattaaataatattttgagat
gttctcgaaaacaatattcaaatgttatatttgaatctctttttgaccat
atgtgcgtgggaaccggatatatgtgtcataattgtgcgtgtgactgcac
atggagagtctccaaaaaaaagtagttgtgagactgaggctgaccctcac
aattatttgtgagagctcacaactcattatcaaacgtgtctgtccttcat
tggatgaaacttgtgtgaaaaatgttgtgaagatgatcgcgaacttcgcg
tccatgcccgggaaatgtgtgaaaaaccatgtttttaagagcgctaagaT
TTGCGCTTAGGCTGTGATGCTGTGATTTTGTTTCtccaatagacaaaccg
caatatgtccaaaaattcctattgtgctatttggcctaaaatgatgattt
tgttcgtcccaatagagcaactgatagcaaaatctgtcaattttctattt
gtatttgatttagtgaagccaaatcgttgaatagcaggtgctatttgacc
gtttcgaatagacatagtccaattgaccaatagcatttcccgcctttttt
gcaccactccacccagtatacttacgtaaatttttagaagtcatactatc
ccctttttcacaaaaattagctttcattaaaaagtccctcatgtggctga
atttgtggtggcgggaagatcgcagttggtctattggcctgtttgctatt
cagggcagtccccattttacaacaatatcatgacttccgctcaatcaaga
gaaattagttttatttgctagaatagctatttgctatccgttattcgcag
aacaaagtCACAGCCTGACTCGGTTGGGCAAATAGAGAATGGAGCGTCCA
TCATGTCAAATTCTTGCACGCGTGTGGTTTTTTTACACCATCTGAAAAAT
AATTCTCGACATCATACCATACGTCACTTCAACCCTTCAAAAAAAACACG
TGTGGAAGAGCCATCTTACCATACACTGAGAGAGACAGAGTTGCCCGGGG
AATATGGACACTGTGTCCGTTCGTGAGATGGAAGTGCATTGCTTTGAGCT
CAGTCCATCCATGTAGAATATGCTCACTCGGACGCATACCAAGTCAATGC
CCAAGGGTGATGAGAACGCCAAGTGGCACATTCATAATTCGGGAGTGCAC
CATGTCAATGGAAAAATGGCATGGCATAAGGTGTGGGGGACTGCTGTGGC
CTGTTAATTGTGCACCATTGTTCCGGAGGGTACCATTTCGGTTCCAGTGG
TGACGGTCAATTGTTTTTAGAAGATACGTGTGAATCGGGAAAGCAGATGC
CATTGGTGCACATGCTGGAGGTGGATGTGGAGGGTTTGGATCTGGCGCTT
TGAGGGGTTCGAGCAAATTGATGATGCAGAATTGTGTCATGATGATCATG
TTACAATTTAATCCTGGATTGGGGGAGGGAGAACATCCGCATGGGATGTG
GGAGAAGAAGGGTGATTCTCATTGTGATTTGTTTGACATTACGACGTGCC
TGGATACTTTGGGGTGCAATTGTTATCTTGATTTGACGATGGAGCCAAGG
GTAAGGAGGTGGTCAAATGTGGTTTGTGTGAGCAGGAAGGGGGGACTGTA
GCTTGGGAAGTGACAGGGTTAGCAACCATGATTTAGTGAGGTGGTGGGAC
GACAGAGAACTTATTGACCCTTTCGTGGTTGATATTAATTGATTTTGaga
ggggggagaagaaggctgtgttggctatggcttaaaattgacaatcaacc
tttgcaacattttgggactgatagcaagctgtaatgcatgctcactgatg
aggggaacatggcgaaaaggacctgtcatcgtagtgcataagggaatgat
gactggactgttgttctgttgtggcctgggTGGATCggatttgaacctca
tggacataggacaacagaggggggagaaaaaggctctgttggccatctgc
tgtggtttaaaattgacaatcaactttgcaaatttttgagactgatatca
ggcagtttagtgatgacatggtgagaggaaattttgaaagttaaggtaac
tgcaggaatgaatgtgactcatttgatgagcacagcaaattgaccagagt
gttgtgacatgtggtctcagaacaaaagaaaggacatgtctaaaactcaa
attatctgacttacttattaatcactgtttgatcaaaattccaatataat
gtataatgatctgtttgctaggatactttcatcatgaagtggcgtttctt
tgtcaaggggggtttggattgagctactcctgctcaatctcattgacata
cagtattgattgccatgatgatgcaacacggtaatgctctggacaaagtc
cacatcaatgagagaaatgaaccatgcaggcacattttaaccataaaagt
tatctgcatgtctgatgaatgtcaattgactcaccaagata
>scaffold217|size200555
CCAgaccgctcaggtaagaacctttctagagatatatgaatcattatttc
ttaggatatgatatatttaacattgatattttttgcgctcacacactctg
tggtatgtttgtggcattgttatgtacataaccatcgcggatcggatgtg
ttctagggtttttccaagacgcagcatgaccctgcagtggttttttcgac
cctatatgttttatgtccgttgataaataattatactaaaaatgattttt
tactaaaaaggatagcactatggtgtcaatttataacttataatctggaa
atttcactgaccatttggggaaactgaccaaaactgaccaaaaatatcac
aaacaaaccataaaatcatcaacatccaccaactgtgacacaggtggtga
gacagctttcaccttgttcactactacttagcagtggtgctttacttaca
gcaccatttttagtcacaggggtggtcagttgtgttggtgtgactgaatt
ggtcgcgtcgaaaaagaatcgttattttcacatcatgtggttattttcac
attttgaatataacataatctgtagaaaatagcgttgccgtgagaacatt
acgtaataatttatgttattttctcacgactaggttattttctcacgact
acgttactttcacaacaccatagtaaataagatggtaaaatattgttatt
ttctcacgactacgttattttctcacgactacgttgttttcactttgtga
aaatgacgcgagcttgtgaaaataacgtgagcttgtgaaaataacagcct
agatgacgttattatcacaagctagcgttattttcacaagaaagagtcat
tcaccaaggtaacacgtgtttccaaaaagactcccttgctcgctcatgat
ctcagtcgcaccttctcagcgtctcaaaaacttatatccatgttggtcat
gacttcacacagcatgggatcataatattatgtcttcggtgcttgtgcct
ccctgattcaactttcaattgaacatggagatccactatttcctgtgaat
tataacccaatagttttcaatgtgatttttggactctaattgtgactcaa
acagtactatgtggaaattatgttaggaataacaattttccctcaacccc
gttaatcatcctcggtcattctaaaaacattagaactagactctccttgc
caacagcaacatgcccatatgcgtagctcctagtaactccggttggttgt
cgagttattccattttatcactcagctcacatcacatcacatcacatcac
atcacaatgggagctcacccagcacgttcccacaaaaacatgaatcgaat
tgttttggttgggttcctccctgatgatcacggtcggaaatgcgaagcgc
acccctatggatgtgggaatgccttcattgagaggcaggggattggagtc
ggtacgttaatctggttgcgccttgtggaggtttcccacctcgccggtta
cgctgtcaacaatgatgggacggatggttgtcgtgtctgttttgctgcAC
Gtttgccttcatcatggcgatgaagtccgtggcgttaccctcagttttgt
ggtagtttttttttggccgtatgggtggcggcacgctgcatgagacccac
ggactttgtgaagcgatgaatgaccaattccttggctcgctcagatttct
catggaatgcgagaagaatcagacttgcctccctaccaaccatccggttg
gtaacttgaataccttgctcgtgcattacgaaaatgaaatgcttcaactg
aggagcaattcctgcgagaatactcctgcggccggggtgcaacttttgtg
ccgtcaaatgcaacttgtgcgagacaaaggaatcgccagcatccatggtg
tcaaccttcttgaggagcttgacccagcgacggtagtacaacggtggaat
acccaccgaacgacaggctttatgacgggaaaacccgctggcaacaagcg
catccactttttgaacagcggagcgcttgtctttgaattcgaaggacttc
tgtggtgacatggatggcttgtagacaacaacagagaacacaacaatcaa
tctaattgagactgcaatttatgaaatatagattaaaataatgacgattt
attacacagttgatttcagttataattaatattattttatcgaaacaaca
ttatcaaatcaaatgaatgagttgctttgattttgaaaagcaactcgagt
tttcaaaaagaccgccctttgcaaagtgcattcaattcctttgcagtgcc
cttctgcttttgcaatccatttctctaatttgagcactgagataactcat
cattctcaattcagagaagctgacagtggcggcgatgggcatgttgatag
ggagggacggagggagagttgagcgGATTGATGGGGACTGATGAgtgaag
ggatggatggcgccccaaaacagcaggaaaaagcagcctgctctacagta
ccgaggtaactagcgcggataccattgttttttcaccgtgatagcatcac
taactaacggcggactataggattcattttaatgtatcttttgacatttt
tagggttttatcctcagagatatacggTAGATATACGGTGCATAATAtcc
ccatccttttttaccgtaactagctttccccatgataatcctaatggtgc
atctagtgcaccataactggacaattcctacatagcctaagcagggattc
aaaaagacacatatgcccatcagaggtaatctgggctcagcatcattatt
ttgctctagaaattacaagcagcccatgcaagattttttagcagcagcgg
gagcctgcaaaaaggaatttgccttgttttgttaaaaaaaagatataaca
gtggcgccagttagcggctgcgcttcagcgttgctcgcgccgtgcgcact
ggcatgacttttttagtgctgtgctttacaatattaaataaagcgagctt
tgctcgcacaattacggtaggttgaatttagaAAgcgagcgtggtgcgca
cacgcacgacttttttagtgctgtgctttacaatattaaataaagcgagc
ttcgctcacacaatcacggtaggttgaatttagatattttgattttttac
tgcgattcggcaatatactatgttacaacagccattgctaaatacaagag
tgatttggtccactctcaggcaatatcggaactttcagggctgatcgagg
gttgaaaaggccatttctttgcgtggttgctttgtttcaaaaatgaccgc
aatggctgttgcaagcgcggcggcactttccgatcaagttaacttgagga
tcacttgaagttcttgaaaacgtattggtccaacctgtataccaagtgaa
cctattaacaaaatgagatcagaataagctcttaacagaagtgagcgaaa
tgtaccaaaccaaaacttcttgggaggaacaattcaattttgagaatgag
ggcttgagaggtgtcatttggtcattttaatctgacatagatatcttggt
ggtcacgaatatatttcaaagggtaaactgaaggtaacacaatattgtac
agttaagaagtaccattgattgcaaaaattaatacccagaaggtacccac
tattaaagagaacaatattacctaagcagacatgaagacaaattatgata
tatttttataggtaagcacacatgaagaaacggtgactacccatgcatgt
caaacacgaaaacagcatatttacaggtaatgttcttgaaataatgagat
gttaccaataatggccaaaagtgaaaaaaaacatctcactgaagaaggag
gagaagaacaattctcaaatattaacaaactaagattttttcaagaaaaa
atcttgatacttttttagattaaaaaaatcctcatctTAATAATGCTTAA
GGTCAAGACAGTGGAGATGAAATCCCTACAGCTGAGTTCAACACTTTAAA
GTCAATCAGTTTTATTTTTGTTGAACCTGGTACTCAATGTTTACACATTG
ACAATGTGAAAGGCGTTGAGAGACTGTGTACATTATCACAAACACAATGA
AATTTGACAGATTTTTTGCCAATTTCCTTACTGCCGTTCAACTCATACTA
TACCATCATCCCCCGAGAGCTCCTGTCATGATAAAAACATTGTGTGCTAT
CAGAATATGAGTTGTGTGCGAAAGCAACAGTTTAACGAAACGGATTAAGC
CTGGGAAGAAAGAATGAGAATTATCCGTGCATTTCAGTGCGCAAAAGACC
TAAAACTGCCCTAGTCATCCCATCTGCCTTCATTTGATGGACTAGTTGGT
GGGATGTTTTCTCATTTTGAAAATTCGGCCACTACCATTGAATATTTCAG
GGAGACTTGTGAAATTGATCACATGGCGTGAGAGCACAACTCGTCATTAC
GGTTCTTTGCGTAGTTTGGTGCTAGAATGATCTTCAATTTCAGGTTTCGG
CTCTTTCCTTCACAGTCATAATCTGTCCGTAGAAATCACCAACGCGAATA
AATTTCTGATTCTTCACAGTTCGCTGTTTATTGTTCGAAACATGGTAGAT
TAATTGTCTCTCAAACTTCGTCAGATCCAACGACAGAATTCGATTCAGGA
AGCACTTGCGATAGTTATGGTACACGACGGAAAAGGAAATTATGAATGGA
TCGACTTCATTTCTGTGTTATCATTCGCGCTGAGATATAGGTACATACCT
GCCCAAACAATTGAAATCCACCAGACCAAAACTCTACACTATGACGCTGC
AGAGAATCACCTCTCCAATGATCTGAATCAAACTGTCCGTGGGACGGTAG
TCAATTGATGACGCATTTGTGATGGGGCGCAAAAGGGACTTGATGAACTG
GACATCGATAAATATTCATCTCACCGGTGGTAAGAAGCCCCCTGGACAAG
CCTTGTTATGAAAATACTCAATTTGACTCCGCGTCGCCATAAATCCGGCC
TGGTTTGCAATTGTTTCATCAACCCTACGAGGACGTTTCATGTTTGGTTC
ACCGTAAATGTCGGGATAGCCGGACCACCAACTGCCCACATCAGCACGAT
CTTCGACTCTAAATTTCGTGGCGCAAAAGAGAGGTATACGATATGAGAGG
ATCATTTGAGAACGTTGAAAGCAAAATTTTATGGTCGTAAGACAACTTAC
GGCATGGCAGCAACCCACCCAATAGGATCTGGATATCGCCGCACCCCTGT
AGCCTGAATATTTGTCTCCCACAAAACCACCTCTTCCATCAGTGGATGAG
ACGTCATTTTTCCCCGAGGAGGGTCTTCCTCTTCACAGCATTTCAGTGGA
CTAAGTAATGATTTTCCGTTAGACGAAAATGCTAGAGGGCTCGGTGGAAT
TTCCTTCGCAAATCGATGGCTTTCCAGCACTCCATTGACGCGTAATGGAT
GATCGGGCAGACGGTCAAGCACTTCCACTCGCAATAGCCCAGGAAACAAT
CTTTGGATGTGCTCCGCATCGATGGGATCATTTACGACATCATTTCCCAC
AGAAGCTTTGTCGTTTGGTTTGTGTCTCACGCGCTGCGATGAGGAAGAAT
GCCCTCGAACATATGGTGCATGAACCATTCCATCTTTGCTCGATGACGCT
TGATCGTACAGCTCACGAATCTGGGCCGACAACTGCAGGAAGTTCAAAAC
GTGATCAGCTTTAATTCTCATGTCATCCTCGAAACAACTGAAGAAATCAT
AGTATTTCAACTTGTCCCTCAAAACAAACCGATGCTGACGACTCAACGCA
TGATCCGCCAATGTCAAACTCTGATCTTTCTTTGGCCGTTTATTGTACGA
ATTGGCATAAAATAATGGAATTGCATCCTCCCAAATTTCCAACCCCACAC
CCTCTGGTAATGAGTCCTCTACCATCCTTCGACGTTCTGGTAAGAGGGGA
CCGTAGCCCAATATAAGGTAAACGTCTACGTGCCATCCCCTAGAATGCAT
GGAGCGGACGGAGTCCACTAGAGGAGGTAAGAGCACATTCTGAAGACGAT
CGTATCCCCGTAGTGTGCCTCGTGTGCCCTTGTCGTATTCGGAGAGAGGT
TATGATGAGAAGTACTCGGAAAGGAGTTGTGGGCGTGGGCGAATTGGCTA
GGGAAAGTAGACGAGGTACGTCCCAATACCAGTGATCTTGTGATTTGTTG
ATATCTTCCGCGTCTAAACGACGTTTTTTGCCACTAGTGTTAGTGATGAG
TTGTCTTCCAGAACTCTGTAGATAAAACGTATTTAGTGATCCGTTCGAAG
AGAAGCGAATGAAAAAAGTGATGTGTCCAAGTGACAATATTACAGAGATA
ACGAGAAGAGCTGAATATGAGGTCGTGATAGACTTCATGCTGGAATGATG
ATAGCTTGTACTTTAATTCGGCCCATGCAAGGAACAAGAAACCGGTCCGT
TAGAACACATGATACGCGACGCACCAACACAGTGAGTAAGAGCCAAGTTA
AACCACAGGCAAGAACAGAATACATGGACCCTCAAGCAAACAACAAACTT
ATTGCTTACTTACTTGAAAGCTAAGCGATGCCTTCGCGGATTGCGTTGAA
TTCAGCAGAATGGTCTTCGTCCGTCTCGCTTGTTATGAAAATTCCATATC
GTGTTAGCATGCCAGAAAGGCCGCGGACCAGTGACGCCAATAGATGATGT
GTGTTGCCGGCTATCTCCCCTAGAAAGGGATCAGCCTGAATGAGCCATGG
CATCTCATGTCAGCTGCCTTTTGCTGTCATAATAATTCGCGGTGGGTAGA
TTGTACTGTGAGGGGAGGATTATGAGATACGTACTTATAGATACTAACAC
ACAAATAATATTACGTATTATCTACAGTCCTCGGGAATAAACCACGTACT
AGTGCCTATTTACATTTTTATGGTGTGGTTTTCTAAGGGGAGTACAGAAA
CAGGAAAAAGTGAGTCATATTTGCATATGTCTTGTTCCAGCAACATATTC
GTGACTTTGTTGCCCATACATACTGATGTCTGAGTAGGAATATTCCAGTT
TCACATTCACGTCCTGCAGAACTGGGGTATGTCATTTGATCTCACCCCTT
CCCCAAATGTTCCTGCAACTTCATAGAATTACGGTGCTTCCCAATTCGAA
TTTGAACAACTGTGAAAAGACCTCAATAGACTGATCCTAATTGATTTGAC
TCTGAGGGGAAACAAAGCCAAGTGGCAGAAGTGGAGCTGcttggctccac
agttgggcttcttcactccaaagtaaaacagatcaagtaattgcttcaca
aaaacaaagcagaatggagcagaatcgagagaaaatatttgtagctgggt
tgaaaaatggggccaagtggaagaaagtggggtggggctgagagcaaaaa
aggggagcaaaaaaggggagcaaagtgtaGATGAGAGTGCACTGGCCTCC
Acctggttcaagtgatgtggtgtcaggtccaagtgcaggggggtcaactt
gagtgagcttggttttgaaacaaagctgaaatgagtgaattagtttcaga
atcatgttgctttggaccaaatccagttgactttgctctgttgacaatac
aacaaaatcaagttgcatcaaaAAAGTCCCAATAATTCTGGAAAGACAGT
GGAATAGGGTCCAGAACATACAAGCTGGCATAGGCTTGAATTCAGCACAC
AAAAGCACTTGCATGATCTCATTCTTCACCATTTAATAAATTCCTCACAG
CCAGATGGTCATTGGTCATGAAAAGATGTAGGGGAAAATGTACTTAAATA
CTGGTTCTGATTTATGTTAAACATGTTTTGAAGGGTTCATGCCTTTGGCT
TTTCCCTGACATGTAGAACAAAGTCATGAAGAGGGAACATGTTGTCAAAA
CATCAATCACGTATTTATATTCTGGTTTCCATGGACTGGTTACAATGTCA
CAGCCTAATTGCAATGAAATTTATGGAACCAATTTGGCACTGGGTCAAAA
CTAGAGAGTCACATATGCTTCAAGTGAAACGCTTTATCAAAAGCAGTCAC
ATAGGATTCCCCTTGACCAAAGAAGACACCTAAAACTGTAGATAAACAAG
AAGAAGCAAGATATTATGGAAATGCAAGAAACTGAATCAAACCTATACAT
AAGAGAAACTCAAGGTTTGTTAATTAAATTCTGATTGTTGAAAGTAGATC
ATGGTGTCATGTGTGATGGATAATGAAAGAGGAGGAATGAACACATAATA
GTTGCATTCTTGTATAtgttagtagcaatttgtattccccctggtctata
gaccccacctcacagtcttcagacccccggtaagtctatggactctcctt
tacttttcaaaatgctgtttgtagactcctggggtctatagactgtcaag
gatgggtctgtagactattgaccatttgttggggtctacactctgtggga
gtctatagactcttcacaacccccgaaggggttctgttgagtcatcttta
gaatacctctagactgccagttcatcagatgtgattagtgcaaaatagat
gcaatcaagcacaaaagaaaatatcaTACACACTTTATTGACAGACTATT
TGTACCtttccaatgatgaactggattggttctttttgattacttacaat
caatctacatttttgccaaagaacatccaattagcagaaattaagacaca
attccaaggcactgaaaatgatctttccaacaatttaagggtggaagtat
ttttctactccatgtgtatcatcatCAGAAGGGCATAATCAAGAGTATTT
TTACAGATTGGTCTGTAGACGCCACTTACAAAAGTCAGTCTGATTGCATT
TTTCAGAAATCATAAAACACTCAATCTCACAACTTTAACTGTTTCTTTTT
ATATGATAAAACCATTGAAAAGAGACCATCAAACCAGGTAAGGTCAAAAT
TTCATTACTTTTGTTACCAATCTAAACTTGTTGGTATCTGCCTGATTCAT
TGCCCCTGTCAGAATCAGCTGTATGTCTTAAATATAAAGTCAACAATGAA
ATCCAGTGTAGCTCCAGCAGATCAAGCAGAGTAGCCACATGTGCCTTTTT
TTTGTACTTTGGTTTCCAATGATAGCAACTTTGAGTAAGAGATAGATTAA
GAACAATGTAGAACAGATTTTCAATCCATATGCTCATGCCTGTTTAGAAA
TGATTTATGATGAATATATAAGTGATTGAAATTTAAGAATAAGGTTTGAA
TACCGGCTAGAACTGTTATGGCAGGCACCAATTACGATTTAAATAGAATC
CTGGTTCTTACACTTATTGGAGTGGCACAATAATGTCAAAATACTTGTGC
TTGAAGACAGTGAAAAACTAACAAATGTATGAACAAAATAGGTAAAAGCA
GGTAAAGAAGTTCCAAACCAAGTCTTCAAAACTGCCAAAATGATTAAGAA
GTGCTCAATGATCCATTCTCACCTTTTTAGTGATGTTATAATGATTAAAG
TATTTTGTGGAAGGATGACAGAGAAAAAGGCAACCCTCAAGCACATATGC
ACATGATATTGTGGACACAACATGTAACATTGAACCTTGACAGAGGATGA
TGGAAAATTTTGTTACCAACTGCCTTGGTTTGGATGTGCCAAATTGTTCA
TTTTAAGAAAGATGCCATTCTTTGTCAATCAATGATGTGTGGAGTGAAAG
TTGAAGTAAGGTGTCTTTGCCAGCAACGTCACAAACAACTGTTTTGAACA
TTCCTTGATCAAGATGGTGATTAAAACATCAAAAAATCCTCCACTACCTC
AGACTTCCATACTCATTGTGGATATGATACCATTTTGATCAACAAATCTA
TGACTGTGTTGAAGTACCGTCCAATTTTGATGACATGTGTTTGCCTTCTG
GCAGCACTATTCGACACCGTAACTTCCTCCTGCTCATGGCTGCAATAACA
TGCTATAATATGGAGACCCTGAAAGTCATCAGTGATAACATTCTCAAATC
AATTCTGGCCAAACAACATACTGTATTCATCTTTAGTTTATGAATTGCTT
CATTGATGAGTCACATTTACTCCATCATTAGAGATAATTGAAGAAGAGGC
AATTCAAGAGCACGGACAAGATGAGATCAAAGTGGAAGACTTTTTAACAG
ACAATGGGGCATTGCTCACTGTCCTCATTATTTGTTCATCAATTTCAATG
ACCAACCCACAGTAGGTGAGATCAAAAGTTAGTTTAAGGAACAAAAAGAT
CTAAGGCAAGCAATACATATGCAATCTGCCCCCCTCATATCAGCTTCCAA
CAAACTGCTCTTCTACAAGCAACCCAGTACCTACTTATTTATACTACAAC
AACACTTACAAACATTACAGGATAAAAAGCACACATAGTTGCATAAGTAG
TCTTAGATACTATCATAGCGTACTTCTGTTTCAAACTGTTAACTCCATTC
AGAAGTTACAATGGTGTTGTAAAATTTGTCTCTCATTGAAAAAGAGATGT
TGAAGTTTCTGGAACAAAACAAGTACTCATTCCATCTTAATGATATAAGT
CTGGTTGTGTGATGCCATCCATGCCATTTGCTTATGGGTCTAGTGCCAAA
GTCAACCTGAGAAATGATCACTGGGATTCACTTGAAGTCCTCTTGGCCAA
TTCAAAAGGGAAGGTTTAAAGAGTCATGGCATAGGATGCTCACCACTAAG
GTACTCAAAACACATTTTGAAGACAAGCTTCAATGCTTTTTTGAGTGTGC
TACTGTTGAAGTGTTCAAAATGCACTATAGTGGAACCAGTTACAATTTCT
ATTGGGCAATCTACATCAACTGTTACGAGTTTCACTCACTAGCCCTATGA
TCTGATTGATATATTATTGCAGCATCTTGTACCAATAATGGGTTATCTTA
TAGGTGAAAAACTTACATTTGGTGCATTTTGTGTGATCTTTAAACAAAAT
CACTGCAATCTCAAATGGTTTCATAGCAATTCATATGGTTTTGATAACAG
AAGTATGGAACATTGCTCACATTATGTATCACTGTCCTACGACAGAGAAA
ACATTTTCAGGAAAATACCAATACACAAAAGGATCTGAAGACTTTTAACA
ACTGCTGCGAATAAGATACTTAAACTCATAGTACATTTCAGCTGCAAAGA
AGGACCAGACAAAGATAATGCTTTTGATCCAAATGAATTAAGCTAGGAGG
CTGTAATTTAGATTTGTTGTAGCAGCAAGAGCAGCTTGCTGTTACAAAAT
ATGTTTCTCTTTACTGCATACAACTTTAATTTCTTGTACTATTGACTCTT
TTCATCGTCACGTACTTCACACTTCTAGCAGGCATCGATATGAAACATCT
TAGTCTGATAGGACTTACAACTATAATCCCTGATAAGATTTTGGATCAGA
AGAAGCTGAAGAAACGTCTGTTGATAAAGCATTCTCAAGTAGTGTGGAAC
TTTTCTAGAGTGCTTAAAACCATATAAATAAATGAAGACAATCAATGCTC
AAATTTGGAGAAATCATGAATATAACGTGGAGCCATGTTGTACAAGCTAC
TACTGAAATGTCGTCGATTGCAAAAGGGAGTCTAACACTTGTGCGATCGC
CCAAACAAAGCATCAAAAATAATTGACATGGTAGCAACGACATTAATGGA
AGACCGACATGGAATTTGAACCCACGCATTTAGCCACGAACATTCTTTGA
TGCAATCTGGGATACCAATGCTCTCATAACCAAAAACAATGGCATCCGCC
TCTAATTTCTTTATAGCACAATCTGTGGCTTTGAAATCTGATGGACATTG
CAGATACTGACTTTGAAAGTTTTTGCACATTTTGTAATCTCCACTGAGAG
TCAGAGCATCAGAGTGCAAATCAATTCCTACTACGGTTGGCTGCATAACA
TAATTTGAGTTTTTATTGTGTTGTTGCCTTTTCGAGAGGATAGGAAACAA
TGACTTGATCGCTTCATCTTCGTAAATCAACTTTGGCCGATAAAACTTGA
ATATATTTTTGTTTTTGCCAAACACAACCGAATGGAAATGATCAATTGCC
TCTTCGTAATACGCAAGAAGTGATTTCTGTGCCCTTCTGTTCGAACTGAC
CTCTATTGTTAATCTTTTTGTCTGTTGTGTGATTGAATTGTCATCACGCA
CAATGTTTGTCTCCAAACTCTTTCCAGTTTCAAGAGATTCTCTCGGCATA
ACTACAACTGTATTGAGCAGCAGCAAAGCGGAATTGGACAAGATTGGACT
TACATCTTTAGAACCATCGGCAAAAGAGCGGCATTTCTCTTCAATAGAAT
GACATTTGTCATAATCGTAACATAGCATTAGAATGCGATGCAAATTCGCC
ACTTTCTCGATGCATGCGATGACGATCGGGTAGTGTACAAGGGATTTTGA
TTGCTGCACAGGGATTTTGATTGTTTTATTAGACTGTCTCTATGACTTCC
TTCTCACCGACTGAGCTACTAGCCATAGGCAGTGGTGGCGAGGATGATGT
ATACAACCAACGAAATAACGTTGGTTGATGTCTAACGGTGCACATTCTTG
AACGTATGTGAAGATGAAGTGTATTCCCGTTCTGCGTCAAGTTGCACCTC
TCGATGTTGTTATCCAAGGTTTTCAAAGAATCAGACGTGTCAATAAAATC
TACACTCTTGCGCTCTAACATCGTAACGCATGGATAACAAGTATCACTAT
TGTTTTCCATGGCATTTGTGATGGCAAGTGTCGAAAGACTTCGATTCTCA
CAAGAATAGCCCGGTAGAATCACTACAAGGTCTAAACAGAGGGCCGATCC
CATGGAATTGCGTATGAGCATGTGAATATGATGTGCCATTCTTTTGGCAA
CTGCATGTTCCAAATTGTCCGACGTTTTGTCTTTGGAATGAATTACGAAT
TGACAATCGACGATAGCTCTCAGTTTCTTAGGAGGAAGATGTGCATCGCT
CAACCGAAGGTAGGTACGAATTAATGGACCAATGGTGGGAATCAGATTTT
CTTCGTGGTTGTAAATGTGCAAAGTTTTGATTGGGCCACTGTTTGAAAGT
AGCGGAACGGTTAGCACGGCAGTGGCAGCATTGACACAATCATTGGATGA
GGAAGATTTAGTAGAAAATGTCAACAGATATCCAAATGGTGACAAATAGT
CGATGATGTCCTGGTGCAACCTCGAAATTATCCCTGGGTTAGTCAATGTT
ATTTTAGTCTGATGGCAGGCGGCATAGCTGCTGGTACCAATGTCGACGGC
GTTTTCGTCGCGGTCTTCGTCCTTGTCGAGACTCATTGAGAATATCTTTT
GAGCGGGCTTAATAACTTGAATTGTTTGGAATGACAGGGTCGAGACTGTC
GAGATCTAGTAGCTTACATCGCTCTGCGAAACAAAGAAGTTGTCATGGTG
TACACCGCTTGTTGTCGAGTTTACGTCACATGTTCATGGCAGGCGTCTCA
TCAGCTTCATTTCTATACCTTTCCATTTGCATAACTTCCCTCGACTTGTA
GATTGTAGTACAGGTAGGTATTACAGGATCCCTAAAGGGATTTGATGATC
TCTACGGTGTATGGTACGGTATTGTATAATGGTACAACCCTATACCAATG
AGGACACAGTAGGTATTCTGAGGGTATTCTGTATTCTAGGTTCCATATTG
TATCGCACAGGCTCACGGCTATCAATCTGGCCGCCTTCTACACCCGCAAA
TTGCCTACAGAACCGTATTGTGGCTGCACCTTGAAAAGAAGTTGTGTGTA
TGGTACAATACTAGAGCACGAGACTACGAGAGACCACGAGCATGAGAACT
CCTGACAACAGGTCAAGACATCATCGATGACTCGTCATGATAGATCGCGT
AGACCTTCTCTCAAAGCGACCACAATGAGGGGGAACAAAAATACCATACG
CATAGAGATCTCACATAGTTACTCCTAGGTTGCACCAGTGGTGCGCCTTC
CCTTCATTTCTAGTCGATCGTTGCAAAGCATCCATCACTCGCAATGGCAT
CCTTCGCTCAAACGGATCCATTCTCAACTCCACCTCGCCAACCAATCATT
CCCGCGGACGACCCCACAGAAGCATGGGAGAGGATCCGTTCTCATCAAGT
CTTTGTTGCACCTCCCAAACAAGCTGATGGCATACTACTGCCTGATTGTA
CTCGCATCGTCTGCATTTCTGATACACATAGCTATCATCGTTCTATTCCC
ATACCGACTTGCGACATTTTAATTCATGGTGGAGATTTTACCAACTATGG
CGAGCCTCATATGTAAGTTTCTTGCTCTGGTCGTGTGTCAGGAAAAAACT
ATTCAAAATCACATTTTGTGCGCTGACAATTTATCGAATCATTCAGGGTA
AAGGACGTATCCGATTACTTTTCAGAGCTTCTACGAAACGGTACGGTCAA
GAAGGCGATTGTTTGCATAGCTGGCAACCATGAACTTACCTTCCAGCCTG
ACCACTATGAACGAGTATGGAGACGATTCCAAAGGCCTAAGCAAAGTGAA
AAATACGATACAGAGGCGGCCCGTAAGGCGCTAACAAATTGCGTATATTT
GGAAGATGAGGCAGCTACAATCGGTTCCATACAATTTTATGGTTCTCCAT
GGCAGCCCGAGTTCTATCACTGGGCATTCAACGTGCCACGGATAGATATA
GAATCAAAGTGGGAAAAAATACCGACCAATACAGACGTGCTCATTACTCA
TGGGCCACCGTTGGGCCGAGGGGATGTAACAAGTGGAAATAATCGTACTG
GGTGCATTTCTTTGATGAAAGAAGTTCAATGTAGGGTCAAACCCCGGCTC
CATGTTTTTGGGCATATCCATGAGTCATATGGCGTCACTCATGATGGAAC
CACGATGTACGTCAATGCATCGAGTGTTTCACAAAACTATACTCAACAAA
ATCCTAGCATTGTTATCGATCTTCCAGTTGATCAAAACTCGCCAGCACGT
CTTGTGACGCCAATCTCCAACTTGAGTTCCGAAGAGCTCGTAGGATGGCT
AAAGCACAATGGATATGAAAACACTGCAGCTACTTGCAAGGAAAGCCTGT
GTCAACTGACAGGAAGAGATCTTCTTGAACACTCACATAGCGAGCTTTGT
TGCCGTCTTCTAATACATAGAGATGAAGATGCAAAAGCTGAATTGAAAGA
AGCTATGGTGAAGCTCTGGATAGAATCATTTCACTATAAGTAGCAATAGG
TGCATGACTTTTTGTGATGTGGTGCTTGGATTGGTTGACCTGTAAAGTGT
TGCACAATTGTGTTAGGATTTGCATCCCAAGGTTGTCTAGATGAATTGAA
GTCCATATGTGTGTGGTTAGATTCTGTATGTAAATGTGCTGTTGTTGGGA
TGATCAATATGTTTCATTTGAATCACCGACAGATTATAGAATGAAATAGC
TACGAAGTCAAAGGCAAGGTCTAGGCGAGATTTGATCTGAGTTCATGATC
TCTTTTCTGTGTCTCGTTGAGCTGTCCTGCTTTTTATATTTGGCAGCCTG
TATGAACATGAAATGTATCTTGTGGTAACAACACACTGGAACTGTTTAAC
ACAACCATACAGTAGTCTGTAGAAATTCCTGGAAAAAGCAAGATCCTGAT
GCTTAAAACTTCTTCTGTTTGGCCATCTTGTTCACACATATCCACTAAAT
GTGTAGATGTGGAATACATTAATAAGGCAATATAGATGCCAATCATTGTT
GTCTGGTATGATATGATTAGGATTAACTTTAATTACAATAGTTGTCTCTT
GTAACAAGCGGTGCTTACTTTTAGAACATTTGAAAAGTTGGCCATGTATG
CTTTCCTTATAAATTGATATTTTAATATTCAGGAGGATTTTGTTCTTTAT
GTAATCTGCTATGATGAATCATACATGTATGATCCCAATAGAAGATCAGC
TCTCTTCTTTGTAATTTATCATGTGTGTTGCTAGTTACTATTTACCATTT
CAGTTTCATTACTACTCGATCTTCAACAAAGCAATTGTATCTTGTATTTA
CATTATGAATGACATCTTTTGTGTTGCTGCCATGTTATGTGAAAGGTGTT
CTTTCTGCATGTATAGCCCCCTTCTTGAAAAAGGGACCAAGTATTCATGG
CTTTTAAATTACACAGCAGTGAATATCTATATATATTTCCTTCTCTGTAC
CACATGGAATCCTTTCTCATTTCTATTTCTGTTTGTATTTTAGCACACAT
GTTGTATGTTCTGTTGTATTTTCAGCATGGCATCCCAAACCACCAATCAT
TTCATTTCTATTGCTATCCACTGTAAAATTTTGCTGTAGGACAATGATCT
GCATCCACCATGACCAATGCCTCAACTACAGAGTCCTCCATTCAAGATAT
ATATCCTCCCTCTTCTCCTAATGACACAGGCATTGATGCTCATGCCAATA
TCATCTCTTTGCCAGCTCCCCCCCATTGTCCCATCCCCCTCCTTCTAAAC
ACAAGAAACTGACTACTACTTCCCCCTCTACCCCCTCCACAAATGAACAA
ACTCAGCAAGTCCTTATGCCTGTTGTCAACATGTCTGTTATCAACAGGAG
CAATCTATCCTTCCTTTGTTGTCTTGTATTGGTGACTATCCCTCGTACTT
ACATTGCTTCCAAGATTATGTTCAGAAACAAACCCTTAGACAACAATTCA
TTGGCAGGTTGATGCCACTTCTAACAATTGCCAGGCATCTATCTAAAAAT
CCGCATAGAACAATAATAACAAGGAGAACCTGTCTCTTTTGAAATGGGTA
ATGGTAATGTCCAACACAATGGGCTGTATAACCATCCTCCAAAGCAATCA
AAATCCTCCAACAAGGTATGACGTACTATTCTCTGCAAATCTGAGGAGAG
TGGTGGCATTCCCTTTGTTGACATATCAAAGAACAAGAATGGTGGTGCAT
CTAAACCTACTGAACTATCCAACAATCCTCTAAAGCAGTCAAAATTGTTC
AGCAAGACACGGCATACTATTCTCTACAAATCAGATGATAGCAATGACAT
CCCCTCATTGACCTATCAAAGAACAAGAATTTTGGTACAACTATATCTAC
AGAATTTGTTGACAGTGAACACACCATCCTTGCTGAACTGTAAAAAGGAA
TAGAATGCTGGATCGTCTTCAAAATATCATGCTACTACAGCAGCTTGGCC
TCCTTAGGATTTGAAAAAGCTTTTTGGTCCAATCACTCCTGGCCTGCTTT
TCTAGAAGCAGTGTCCATTAACTTCATCAATTGTTATCATGGACTTGATG
GTAGGATCCCATCACTTGGTATGTACTCTTTCTTTTACCACATTCTCTTT
GTCATCTTCCTCACTACATTTTCAGTCATTTGTTACTCTTCTCCAAAAAT
GTCTTGAATCTTCCATTTTAATAAGACCACcaccctcatttcatgaaagc
aatcctaatgcatatggggagagacactcaagtcgtgtcaccaggaggtt
acatggaactttttatgtgccagggcacttgaattgaaattgatattaag
tcatatgatgaggcatttctaatgaacattcaaaatttcctccagagccc
agccaaagattctcgtccagaaaaAGGACAACCGGCTAATGTCTCTCGTA
TGCCATACCTTGATTTCTGTCCAATAAAAACAACACAATGTCTGCTTTGA
TCTGAAGAAATTAAGTGTCAGGCTAATCATTTTTACAACTAGGTGAAAGA
AGTTGCAAGACACATGATGATTGAACAAATCAAAACTGTCAGGATTTGGC
AGAGTCTCGAGGTGCATCAATTATGTATGTGGGATGTGGATGGAGCATTT
TCATTGTATGTAAGATTTACACAAGCGGTTTGTGAAAAATGTTGAGGGAG
AGACAGTGAGGTTGTACTGTCATGGAAGCACAAACATATGGTGATCAATC
AAAGTGCTTCTTTCCACACTGCATCTTCTTTTGTCTCTTTGTGAACATTA
CTTCAATGCTCATGTGTTCTCTTGCAGCGGAAAACAGTGCAAAGACTGCA
ACAAAGCTGGTGAGTGAATACTTGCCATTGGGAAAATTCCAGATGATCTG
AAGACACTTTCTCTAACATCCTCAACCAAAACACAACCGGTAAGATGGTG
AAGAAGGAGGTGCAGATTCTTCTAAGCCCAAACTGACCTCTGAGTATGAG
GTTGGCAATGGCAAGTTGTCTGTAGCTGAATTCACTGGTGAAGAAGGTTC
AAGTGATGAGAGTGAAAATGACAAAGATCAATCTGATGAGAACATACAAT
TGGCTGGGAAGAATGGTGAATGTAACACATTGTCCAAGGAAGGCAAATAT
CATGAAGATGACAATGATTGATGTTTGCTTATTGATGATGTTCTGATTTT
GTTTTGTAGATGTGTTGGGTAATTTGTTTATGGATTTCAATGAAAGTCAT
TTTGGCAAtttatactttgtactttgatgatgcacattctccattagtac
ttctgtacAAATGCAGGTGACACAATGAATTTACACCACCACATGTCATT
GTTGCATTGCTGGCAATGTGCAAGCTCTGTCATGACCTCAAAGAAGAAGT
ACACTCTCCTGGGCCATCACATTGTTGCATTGTTACCAACATATAATATC
CTTCATGACCTCTATGAAGAAGTACACTCTCCTGGGCCACTTCACATATA
TAAAAATGCCTGTCAAAGACCAATATTCATAACACCTGTTCTATGTTTCC
TCACATACACTGATGTCGTACTTTCTCTCTTGTCGCTTAATCACAAATGC
TGGTGATGCTCTAATTTATGTTACCATGTCATTGTTGCATTGGTATTGTA
CCAATATATAATATCTGGTATAATCAAATTGATAATATAAACTCTCTGGA
CCCACTGCATGTATATAAGACAACCAATATCATTGTCCATAGCATGAGTC
CACTGTTGATGCCCTTAGATTGATGAAGATAATTCCTGGTTTTCATGTAA
ATACAAATGAGGATGAGACAGACCACGGGTTGATGTCACATTGGCACCAA
AATATAATCTCAGGCACGATTCAATTGATGATGCAAACTCTCAAGGCCCA
CTCCACACATATCAGAAGGCATGCCCAAGACCTTTATGATGTCTTTTCTA
CATTGCATCACGAACCTTGATGATGTTACTTATCCATTATAAATTAAGTA
CAAATGAGGGTTACACAGTAATTTACACTGCCATACATTGTTGATTCATT
GCCACGAGCATAAATATCTCTGGCATGATTAACTTTATGTTGTAAACTCT
CTGGGCCCATGGTACATGTACAAAAATGCTGGTCCAAGACCAATCTTCAT
ATCATCTCTTCTCTCTTGCTTCACTTACATTGATGACATAAATTCTTGAT
TATCACCTAAGCATAAATGCAGGTGAAACGGTAACTTACACCACCACTCC
GCACATATAAGAAGGCCTGTTCAAGACCGATTTTCATGATGTCTGTTCCA
CATTGCTTTATGCACATTGATGAAATGCATTCTCAGTATTGTCTTACTTA
CAAATGGGAGTGACACCGTAATATATGCTACCACAGCACCAACATATAAT
CTCTTGTTTGACTATCTTGTTACAATTATGAATCACTTACATTTGTAGTC
GTATTTTAATAATCAAGTCCATTGAGCTTTCTTTTCTCTTATTTTTTCTT
TTTTCTTTCTTGATATATTACATGCAAAGTCCAATTCTCTTAAATTAGAT
TAAGTTTTGTGCTTGTTATACCATTTGGTCAATGTGAGTGTTAAGTTTTA
GCTGCATTCGTCTCTCTTTCTCTCTTTATCTGATCCTTCTAAATGGGTTT
CAGAATTGTCATCATGTGCCTTCTTGAATACACCCTGCAAATGCTCTGCA
ATTGGCATTAACATATTTTTGCTATCTCTGTGGCCTAAAAGGAACTTTTC
ATCTTTGTATTGTCTAAAGGATATAACTTGGATTTCTGATTAAAATAAGT
AATGCAATCATTGTAAGTACATCCATCTTGCCTTATTGAAAGTTGCATCT
GGAAGAGAATCTTTGATCACTGCAGTGATGGAATCAAGACTACTTGGACC
ACAGAAGCATTTAGGATAATGGAAATATGACCTTTCAAGATAGTCCTTTG
GTTGATTTCCTGAGGATGCAATTCGACATGCATCAGGGTAACATGAAGTA
GATATATTGCTTTCAGCAAAAAATGAATTTGATGGACTGGCACCAATCCA
GTGAGTTAATGTAACctaggttgtaaattccagtggaattcaggcggaat
tacacgtcactccagaatatttggtaattttgaaagtaacgtgactacta
tggtagcgagattactgtgaaagagttacatatgtactttgtagaatacg
taaggagtgtgaaactgtgacatcacaaaataaggctcattttgacaaga
tttaccagaatattactgtaacctacaggaattactccaggaatttctgt
ttgttactcagcaatgtgtttttgagacagtaaccaaaattgaaattttc
aaccgagAATGTAACTTGATGAGATCCTGCTGCAGGTTCGCATCCATAAT
GTAAGGAAGTGAATGCTTCAGGAAATTGGGAGTATCAATGTAtgtctgtg
aacacaaaactccatatggataggtgtaatactatgtactttatcttaag
taagttacaaaaaagtgcaagaaaaagtatcacggaaagtcacagcagtg
tatgtacttacttaaaagacataagttttacacacaaaattcatcagtga
tttatcgacagtttatgaatgtacatacgaccaaaactttgtgcaatact
tatcactgcactgtgtcattacttctgcagtatacaagttagaaatcata
gataatatctgtcatatgtcactgctgatcttcattagctgtgaccactt
tcaggtatacaatattgatacttgtcacaacattgtattgttacctatga
gtgcaattaataccacaagctgaagacattaaaatattatggcctaaatg
ccaaaaagtcaatctgatagatcgatgcttatgctaactttaactactaa
acaaagaattaacaatctagtgaggcatgtccagatggtgtctgggggct
gagatcgtaaacgtggtgtggacaatgggtgagtacttaaccaaaaaatg
acatcataacataagaagcatatctttactcatcttgcccttgtacaccg
ggctttctactattagttttagcagtggggcagtagttgcacatgcacac
actgctttctacaatagttaacatcaggccagcagtggtggcaatgtgag
agggtgactgagatatctaccatggaacaaacagtgcaaaatatgaaatt
gaatgaaataaaatcaaaacatcaatgtaaataacgggaagcatttgtta
ctcaccttgtgctgtcacaccctgattctattgtagttagtagtgggata
gtggaagtggtggcatcactaaaatcaggcttgggactgagatgtacatc
atggtgcaaaaagggggtaagtgtttaatatggaatcattgcagcaaaaa
ggtaaaaccaggaagtatagtttttctcaccttgcaatcaccaaccctat
tgttttgatgtttgaagaagtgatgaggtggcagccgctgcaccagattt
ggcttgggggcagagattttgactgggcggggatggtgcacattaatttc
attgaaaatgtcagtggtgactcaaggttaaaaataaaaggacacttttc
ttacctttcacctgatgcccatgttcctttttgttattggaactgcagtg
atggcagtagcatgatatttactgtggcgtggacattgtatatcaatgta
attgaaaaatcaatggggtagcaactcaaaaaaattgaactacatttttt
ctcacattgagcttgatgtccctcttcctttttcttgctagcattgagac
aattgcagtggtggtgctcaattcatcctggggctgtgatatttcccgtg
acacacatggcatattaccaatttcattaaaaagtcagtcgtgaagcatg
gtaaaaaaacttactacattttttcttacctcatgcttgatgcccatgtt
tgcttttgttgttagcattgagatgatggcagctgtggtgcccaattcat
cccggggcctgagatcagggggattgactgggacagcagctgaaatttca
tattgttggtggtagaggctgtaagtgacagtgaaaaaatgcatgatgat
gcatgttgttagattgaatttatccatctttagtgtcgagaaatggaatg
acattcctgacaggctgtgactaggatatttggaaaatagcaacataacc
aagtcatcaagtcaggacttttcctttgcagttattcatattgcaatgca
atcaccaaaatggttacacatgtaactgttgcactcacacaaatacaaat
tgaagtatacttactgggaaaacatgtaacaaaagttaagggttgattaa
attgttactatgagtgctgggaatatgaaacacgcaattgattcaaaaat
tggggattgttacttttttgtgagcaagtccttacataagccttcttttc
tgacatacaacacacaagtatgctcacaatattagtatattttactatgt
caaacttgacatacctaaattaaatatctatttcacacctaaacactgac
taaggggctttcagaTGAAGATTCAATGGAGATGATACCGGATTTTCAAC
GAAGAAAGAAGAGTCTGTGCTAGTGTAACCATGCCTAGATATTGAGAACT
GTTCGTGAAATAAGTTCACATGGCGAATTTGTACAATAAAGCATTACCTC
ACCTACATAGGATATACATGAATGTCAAATAGGTGAAAAATCCATTATGG
CACTGATAGCCGTAATGAAGAATAAGAATGTACAGGACATAGAAGATGGG
ATGAATACCTGATAGTGGCGAGCATGGATTATACACAAGACAATGCGGCA
CATTGATTACAGGGAAAGAAAAACTCCAGAAAGGTCAACTACCAGCACGA
GCATGAAAATGTGCACAGATAATAACAGACAGTAACATAATGAATGGAAA
TCATACCAAACTATAAGGACATAGGAAGTTGTAGTTGTGGTTGTGCAGTA
TGTACTAGAGCGGAGATGGAGGGGACATGGTGGGAGGTGGATTTTTGCAA
ACGTGAAAAATGAACGGGATAGACCGGTGAAAATGCAAAGCACATTCTAT
CTGTAAGTAACAGCAAGATGAATGCATGACAGATAGTCCTTGGCAATAGT
TCAAATCAAAACAAACTAACTGGAAATAGATACCTATTGTGTTTTCTTGA
CATGGCTGATAACATGTAGTCTACACATATAATCTCCGGACCCAGTTCGT
CTCTGAATAGTTGACGTCACAAAGAAAACTAAACTAATTGTTTGTTGTAT
ATTGCAACATAAAATACCAACAATCTCCAGCTAGTATGGTAAACCTGAGG
GTACAGCATGACATCATCATGTTGGCTGTTTTCTATTATACCAAAAATTA
ACCTTCCTCTTCACCCGCCAAGCAGAAAAGCCCTACCCGCCATCATTACC
CCCTGATAATCCCTTTTTGTTCCGAAGTGTTCTACAAAACGCATCGGTGG
AACCGCCAAAAACCGACAAAAACCGACAAAAAAAGAAGTCAATCGAATTT
CCGGACAATCTACAACAACCCGTATTTAACCATCTGTTCTGATAAACATG
AATCAACCAGCAATATATGCTATTGCCGCATACTGACATGACGTTCTTGT
AAATTGGCGCGATTCGGAACACAAGCTGACAATTTCGTCGACGTGGGATC
CGACAAAATAGGCGGGCAACGGTCCGGAATACATAGATGCGTCAAAAAAG
AAGAACTCTGCATAGAGCCTGTGGCGCGCGTTAGGTTTTTCACGAGAGCG
CCATTATTTTTCTTATTTTTCAAGGGGGAAGCAGCGCATCATCAATCTTT
TCTAGCATGGCGCATACACAAGTATGCATTTTGTTCACAAGACGTAGTGT
GGTTCCGGTGTGTGATTTTTTGATTTTGGATTGTCTTGAACCCTTACGGT
TCATCTTGCCTTTGTCATCATCGCAATCAAGGGATGGCTCCTTTAAAGGC
TGCTAATATTCATCGATTCACCATCTTGTTTGTGATTGCTCTTGTGTTTC
AGTTCAGTTGAGCTTGGCGTGTTTTGATCCTTGGCTCTCGGCGTCGAGTA
GATCCTCGCGTGAAATCAGTGATTGCTGCTAGCAATCATCGCCTTCTCTC
CCAGTGGCATCGATTGACTGGTCTAGCTCCGCCGGGAGGTTATCATTCTG
CTCTGGCAAAGAACGAAGAACATATCTCGTGATCAAACGAAGGCTGCATT
AGCAGTCGAACTGTATCAAATCACCTTAAGAAATTGACCATAATCATGTC
CGCATCCcaagaacaagacaagtctcgtgcagagatcaagcaggaacagc
agcaacaacaagttcaagaagaagaaTCTGTCCCCTCTGCCTCGCCGGTC
CCCGAAGACGACGATAGCGATGCCGGCAAATACATTCTCTTCCAACGATC
GGACGACGACGAtcctcctcctccgcctcctccCAACCAAGAAGGACACG
GCGACAATCGTCATCACATCATCCCCAAAAGTCCCGAAGAACTACAATGG
AAACGAAGCGTCTCCATGCGAGGCAGCGGCCGAACGGCGGCCCTGCTCTC
CCAGCGGACGCAGAAGTACTCCCCTCCTCTTAGCATCGGTATGCCCTCCT
GGACTTCCATGGAAGATCATGCACACGAGGACTATCaagaggtagaaggc
ggaccagaaggtgaaggcgaagaagaagaagaaggaATTGCCGGGAAGAA
TCACGTCATTACGCCCGCCGTCAAGGGGAGGCTTGGAAGGGATGCAATCC
ATCCCAGCATGTTCCGATATCCGCCTAGTTCGCCAATCAAGACTTCTCCT
CCGGGGGGGAGAAGTCCCGTACTTGAGGAGGGGAGTGTGGCGGTGTTAGA
TTCCGACGAGTTGATAGGAGGAGGAGGAGATCGAGAAGAGGAGCATTCCA
GTGATGCTGGAGAAGAATGGCTCCCTCCTCCAACTTCTGCACGAGCTCGT
CCTACAACTGGACCTGATACCATCAAGACTGCACGAGATGTGGTTGTTGT
TGATGATGCTGCAATTACCACCACTCATGATGACCAGCCTCCCATTCGTT
TTCCTGGTGGAGAACCACCCGTCATCAAACCACAATTCGTACGAGAATCA
TCATCGCGTGGGTCATCCAAAGCCACCCCGCCGCGAACTCAACATCCTTC
GCTTGTCGTTGATTCATCCACGAGTCATGATTCGGCCGAAACGCCCGGGA
GATCCTTGCAGGGCGGACGAATTCAAGTGGTGGGAGGTGACATTGCCGCC
ACCGCCGGTGCTCCGTGGAGTTTGGTTTCGCATTCTCGCTCCATCGAATC
GGGTGAAGAGTCATGGGGTGTTCCTGAAGTCGGTGTCGGTCCATTGCCTC
CGGTGCCTACGCCGGATAGGAGGTATGGATATAATCCTGTTGGAACGCCC
TATCCGTACCCACCTCGCGGCGGCGGTGGAGGCCCGCCTCTTATTCCTCC
TCCGCCGCCTTCCACCTCTTCGCCTAGCATTGGACAAGCACATCCTCCGG
GATATCCCCAATTTGGACCGCCTTATGGACCGAATAGACATTATGACAGA
GAAGGATGGAGTCACTATCCGCCTCCTCCTCATCATTATGAGTACGGACG
ATTCCCCTACCACCCACTTCCTCCTCCTCATCCCTCCTACGCACAGCCAC
ATAATCCACCACCCCACAACGATGAAAATGAGCCACAAGACGAAGACGAA
CCCCACCCTCTCTTGAAGGACTACAACCCAAACAACGATGGGATAAGACC
TCAATTCCAAAACAGGAAAAAGTCTCCCTCACGAACACCCGCATCATCTG
CTCCCGAACATTCCTCGGCTGTGGACGAAACATCAAGTGCCGACGGACCG
TCACCGCGTCGACGTCGCCGTCGTCGCAATCCGGAAGAAAAATTGGCGAG
tgctgctgctatggccgccgccgctgcagcggctgccgcGCGTGCCAAGC
AAAGAAAGAGAAGATGGCAGCCGCGGGTATGCCCATGGAAGTTgaggaga
gggaggatattgatgacgagtacgaggaggaggagATCAAGACCGTGGCA
AGTGTGGATGATGAAGATATACCGGCGGCCAAGAGGGCGGCAATGGCGAG
TGCTGTGGCGCTTCGAGCTGCTGCTGCTGGATGTGAGTTATGTTGTTGCT
GTTGCAGTATGAGTTGAGCTTCTTTGTAGTGCTGTTTCTTGTAAAGCTAT
ATTCTTTTCTGATCCATTAATACTCATTTTGACTGCGAACATTTAACACC
AATGACAGCCCCATTGGCCCCACCCAAAGCCGCAGCTGAGGTGGATTTTG
ACATTGCCGACCCACCTCTCACTCCGATCCATCCTCCATCACGAACTGCC
GTATTGGATTCGGCAAGTCTCATGACTGAGAATGATGTCCTCTGTGGTAG
AGGCGGAGGGACGAACTCTCAAATGGGAAATCGACGTTATCGAGCATTGG
TTCGAGATTTTCAACCTACCTATCTCATGGCGCGGCGACGACAGAAGCCA
CTGATGGCGCGAAGCGTGGTGCTCATCGTGCGAAAGCGAGGGGGTAGATT
TTTAAGAAGAGACGAATCGGATGGTAGGTTGTATGAAGTGGGTGACGAGA
AGGCTGAAGCCAAGACAAGTCAGGCTTTGAGAGAGGGTTTGGATGTGCGT
GCGACGAAGACTGCGGCAAATACTTTGTTGGGGACAGACAGTTCGAAAAG
AGGAAAAACCTGCTCCTTCCCCCAGCCTGGTTTCTGCGTCGATGCAGAAA
TCTGAGAATCAAGCCAGGCCACCGGTGAAGTTTGATGGCAGGAAGGTAGA
CGCGCCTCCTCGTAAAGTGCCCTCTTCAATACAACCTTCTTACTATCGAG
CAATCGAGAGCCCAGCGCCTCGTGGGGCAGCACCATCTCGTCATCATCCG
TATCCTCCGCCCCCATCTCGTTACGACGACCCCTATTATCTCTCATATCC
TCCTGCATACCATCCTTCTGCCCCGGGATACTCACCCTATCCCTACCCAC
CGCCCTACTACAGTGCGTATCCTACTCCTCCGAGGTCGGGAGAACATCCG
CTGCCACCCCCGCATCCTCACGAGCTGAATCCATTTTCTCCACCTAGGGC
TTCTGCATCCAGACATCCTCCTTTAACACCAATACGATCAACGAAGAAGG
AACGACTCTGAAGTATTGTATTTCATTCTTTACATACATGATTTGATTGG
CATCGCCTTGACGCTGAATTTCAATTTACTTAGTTTAACGCGTACTAGTT
ATCAGTTTAGCTGAAGAATAAGTACCGTCTGAGTCTTTCATTTACACCAA
AATGGTCATGGGGTTCGACCTTATATCGAGACTTAAAGAGTTCGTCACAT
CAGTCTCCTGACTCGCGACAAGCAGGTGATAACATATGCAGGCAATGACA
ACAAACACAGCAATTCTCATTGTGACTTCACGCATTCTAAGCAACCATGT
CCATACCGGCCACAGAAGTGTTGACTTCGTACATTCCATCCACAACTTCC
CATTCACTTTCAGCAGGTTCCTTGGCATTATTTCCGTTTTCCTGAGAAGC
ATTTTCAGTCTTTTCCTCCATTCGAGCCGCGAGTTTGTTCTTCTTCTCTT
CGCGCTTGGCCAAACGTGCGGCCTTCTCAGCCAAACGTGCTGCCGGCTTC
CTCTTCGCCATAAGATAAATAGGCTCGTTGTCCTCCGTTTCGACCGACAA
GGGTGGCAAATCAAGATACATAGTCTTGATTAGCTCCGCACACTCTTGTT
TATTTACACCCGAACGCTTGAGATTTTTCAAAAGCCCCAATTGCAATTCA
GTCATAAACAACATGGATCCACGACGTCTACGATCCTTCATGCGATTTCC
ACGAATTAAACGTGATAGGCTAGCGAAGATTTTATTCTTTTCATCTTTCA
ACTCTTCTTCGGTCAATCCACCATCCGTTCCCATTTCATTGAGAAGGTCC
AATCTCAGCTTCAGTTCTGAAAGTTGGCTTGCAGGAGTTTTGCGGACGAC
CGGATACAGTTTAGCTTCATTCGTGTTCCCTTCTCCGCCCGGGTTGACGA
CATTATACATGTCCATATTCATGCCATGAAACATAGGAGCGGCGTTGTCA
TTCTTGGTCATCCCTTTCTCCTTTTCCTCTGAGACCTTGATTTCATCCTC
CTCAGACGTGTCTTCCGCACAACAGATGTCAGGTTCCAGTAGCATCGGAT
CCTCCATCGTTTCATCCATCTCATCCTTCCTTTCGGGTGCATTCATAGGG
TACCACGTACCATACACATAGGCAACAAGATCAACGGGCCTTTTGTTTGG
CAGATGCACCATGCGTGGGACTTTGGCCTCAAATACATTCGGATCAATGC
CCATCCCACGGTAGTAGACGCGGTAGACGAGGAAGATGGGCTTGCGACGG
AATATCCAGAGCGGAGGGTGCGGACCGGATTTCCCAGTTATCTCTTCCTG
AGCAATTATTGGCGTCCCGTATCATTAAGTTTTGAATTCGTTCAAAAATA
AATGAGAATGTGAGCACTCAAATAATTCATCACTCACATATAGACTCTGC
ACAAGCTCATCGCAGACTTCATCATGTGTTTTACTTCCCCCCATCATCTT
CTCTACACCGGGAAGGATCTTGGACTGAACTTCCTCTTCGAGTCGTTCGG
CACGATGAAACGCGATCCTGGCAATTATGGGCTTGGCGCATTTCTTGTCT
TGAGGCGTCATGGAAACGAGACGAGCTTTTTCATCATCGGTGAGAAAGTC
AAGAGTGTAGATGAGATCGATTGCTGCGGTTAGTACTGCAATTTTGCGTT
GGAAGGGGCGTGCGATGGCCCGTTCGGTGGCCTGACTGGTGTTGAGGCTA
GGAAAGACGAAGGACGATTGTACATTAGATGTGATTGCGCCGCCTAAGGG
ACAAAATGGATGGTTTGGAAACTCACATTCGATTGGCCTCAAAGACTGCA
AGTAGAATAACAGCATGACTCATCTGGGGCTTGAATTGCCCATGCAATGC
ATCATTTACGCGCTTTGCGAAGGAATCAGGGGCATCCATTGTACTTTTCT
TGGCAGCATTCATTCTTCGTAGAGGAAAGATTCCGTTTACATGCAAAAAA
GAGTGAGAGAGGAAATGTGTTAAAATTGTCTTCTTCTGCGGGAAAGAGTT
TCTTAATCCATACGGTTGCGTTTTTGTTGATTCATTTTCTATGATTGTAA
ATCTGCCATGTGCAGGTCAATCCATACGGTACGAAACAGGCTACATCATT
CCAAGAGCGAGATTCGGTAGCATTCGAATCGTCCCATCGTCAACAGTCAC
GGGGGTCACATTCAAATGACGAGCAGATTGTTGGTTTCTTGACTCTCGCC
GTCTCAAAGGATCGGCATCCTCACCTTCTTCCTTTTGCTTTGGCACGAGG
GAGTGCTTTGATGGAGTTCTGATTTGAGGAAGTGTTCTACCTTGGATGCA
CAAGACTGTGTATATTGTGCTATGGATGCAACACAGTTCTAACCTAGTTC
TAACACTGTTGTAACATCATCTGTTATCCCGAACTGACAAGTCGAAAGTG
CCCAATCGTAGCCAATCGTGTACCCTTTCCAACCTTTCCTACTGACTTCT
TTTTGGTGCGAATAGTACGAGGAGACAATTACTTGCTCTACTTTTACTGT
GACTGCGATAGGTTTCGTGTGACTCAAATTCACTCACGTTCTAAGATACC
TTTATGAGAAAGAAAATAAAGGTAGGGAGGATTAGGTTTCATGGATTTTC
ACAGACGTAAAGTATGGTACCTAGACGTACTCTACCGAATCGTCCAACAG
TCGTACCAAGATAACAACCCTTCTGGTTCTCAAAGCTTTTCTCTCCCTCA
TAGGAATAAGTAGTCTTCAGTCGTTGCGAACATTTTGGTACCTTCTGCTA
AAATTAGCTGTAAAAGCCGATATGCGGTCAAAAGTGACGTCAGACAGCCA
GACCATACTTCGCGCGCGCCAGAATGTTCATCGAGTTCAACGTAGGAATA
AGTTTTTATGGGGCTCATTGATGGCTCCTTCTGCTCCGTTGAGCGAGGAT
GAATGAATTCTTGGAATTGATGACGATGCGTCCCGGCCCCATCACCCATC
ACAGCATGATGGTGTACATGATGTACATACAACATAATGACATGCACAGG
TCAGCGTTTCATTGCATTGCTTTCCTCTACGATCTCCGTCGCTCCTAACC
ACACACACATCCGCCCGTAGTCAAGCCAACTTGAAGCATGTCTCTCTCCG
CTCGCTTCTACCTAGCAACGGCCTGCAGCGCCGCCATGACAGCATCCGCC
TTTCGATCGAGCAGCACGTCCAGCACACCCTTCGTGCCAACCTCGCACCC
ATCCCGCGATCACTGTTTCCACGCCCAAGCCCCGTTATCCCCCCGCACCA
ACGATGTCTCCATGTCGTACTTCCCCTACAACTACGGACCGTACGACTAC
GACTACCCAGAGCCATATCCGCCCCCTCGCTTCACAACCACACGAACCTC
CTCTCATCCGCTCTTCTCCACATCCGCCGAACAAGCGCTCGATCAAGCGG
TGGACGCCCAAGTCGTCTTcgaggacaacgaccgcgaccagaacgacgac
gacgacgacgCATGGATTCCCGATCGAGAACGTACCAAAAAGGGCGAAGT
CATCAACTTCGACCCCGAAAATCCCGTGAGCAAACCGCTCAAGAATGCAG
CAGCCTACCCCAGCGATTTATACGATCATCCTACACAGGACAATTACTTT
CAGAAAAGGGCCAACCACGGTCCGTCGATGCGTCCCGATGTAGATTACGA
GGGAGAGACTTATCCCAACTCCACAGAGAAACTCAACACATGAACGAAGA
GTATTACGCGCAAAGACCGTCGGTTCGTCGACCTCCGCCCGTGGCACGAC
GCAACGGTCCTACGATGTACACTCCGGAGGAGGAAGAGCTCATTGCCGCC
ATGGGCGGGAGGGGGAGGAGGAATACGCAGGAGTTTGCCGGGACGAGGAC
TCCCAATGGGAGAGAGAGATTTTTTGAGCCACCGCTTCCTCCACCGATGG
GGGTGGAAGGGAACAATTTCTTTGATGGGAATGATCCGTTTGGTGGAGGA
GAGCAATTTTATCGTGAGGAGGGGTATTTGGGTGATAGTACCCTTAAGGA
AATATCGATGGATTACTCCGTGCCCATTTGTTACCTTGCGGATGTTGTGG
CATCGTGGGAGTGCCCGTTCCGATTGATCCCCTCGGTCGTCTTGGAGATA
TGGTTACGGGGAGCAAGCGTTTGCGATGCTTGAGGCTATTCATACCTTGG
ACATTGCCGCGTTGCACGATCGGTACAGTGAGGATAATTTGATGAATATT
TGTGATTATTATGAAATTGATTTGAAGGAGGCGTTTGATTTTGCGATGAG
GAGGGGGTGGGCTCTACCTTTTGGGGTGAGGACGTTTTTGAGGGTGGAAC
AAGAAGAGGAGTTGTTGGAGGCGCTGGGAAGGGACGTATATTAGAATGTT
GGGGTGTTGTTAGAGTTAGATTTTGTTGCGGTGGCGTAAGCTCTCTTTTT
TTTCTTTTGTAAACAGAACAGGAGGACTCTGGAAGAGCGAACAAAATCCT
GAGAAAAATCCCATGGCTTGTTTGCTTGATCATTTACTGCTGGAAGTCAA
TATCAATCTGAGGTTGTGCCACGAGAGCTAAGATTGCCTGGCTTGGCGGG
ATGGAGACACAAACCACATGAATAAAAGCCCTTCACTAAAGAAGAGGACG
AAATGATGCTGGATTGCATTGAAAGGAATAGGCCAGCATTGTCTTTATTG
TAACTGAGTTAATACAACGTACACATGATATTCCAAAGAATTCAGCCAAA
ACTTCGCAAAGCGACCCAAGACTGTAGACAACCAGTGGTTTGAACGCAGT
ACATGTGCAATTGGTACTAACCAGCACTGCATCAACGTAGGAAAGCCAGC
GGCCAGCAGGAGCAACAATCATCGCACAACTTATATACTTTGTTGAAGCA
CCACTTGCATCAGAACTCCTACAAAACGTCCATGAACCAATGACGCATCA
GTGGCTCATGTCAAAGGAAGTCCGATGTGGCACCGAGTTCTCCATTTTCT
TTGTGACATTAAGTTGGGGGAAGTTGTGCCTTTGACCACTACTCAGAGAA
GCACAGGTTGGGGCGGCGATGACAGCATCCGCGTAATGGTGTACTATTTA
GATCGAAATAGGGTAGGGAGATACAAATCCCAATTTTGAGGGTCCTGCTC
ACCTGAATACCATCCAATGATAACAAATGACTGGTAATTATCTATGTGGC
GCAGAGCTTTTCTCAGTTTTTTGTTGACTTCTTTCTTTGACAACGCAAGA
ATAGAAGAAATCTGAGCAAACTACACGGCCACATTGCAGTAACATAACGG
AACACCTTTTACATGTCTTTCTAGTCACTTGAGTGTCGTCGATCAAGAAC
TTTGATTATTGAGATGATTTGGCTCAGAAGAAAGCAACACCAGTTTAAAA
GCAATTCCTAAGGAGGCGATGAAGTAACTCTATAACTGCACGACGATATC
CATTGACGAGGCGTACACTTATAAGTTACAAACCAGCACTGTGTATGTTG
ACAAACAAATAATATTATAATTACTCCGGGAGGAGCGCGGATTGCAGGTC
ACCGGGTGCCCAGCTCAATCTGAGATGTCCATTTTCCAAATTGAGTAGAA
AGGCAAGGCCTTAAAGCAGCCTCACATATCGGATGTCAGAAACTAGAACC
ACAGCCCAGTAACAACAGCAGCAGCGCCCAATGTCTTCATAGCTAAGTAT
AAATCCACACCAGTTGCCGAGCTTTCGCTCAATGCGTCCGTTGAGTTCCC
AGCGGCGTCAGAAGTTGAATTTGTTGCTTCGGTGGTAACAGTCTGGTTGG
GTGTGGCCACTGCATCGCCAGCAACTGCAACAACGGCAGCATCTTTACCA
TTGTCCTTGCCACCTTTCCCACCATCTTTGGCTGGAGCATCTTTGCCAGC
TTCTTGACCAGCAGCGGCATTTTCGACGGCCGGCATAGACATATCCATGG
CCGACGTATCTGCTATTCCTTCCTCACCCGGAGCGGCAGCTATGGGGGAT
AGAATATACGCGACTAACAGGGAGATGGAGATCTTCATGGTTTTGTTACT
ATCGAAAGAAGATGGTGACGTCTACCTGGCTGATATCGCGATGGTGTTGT
GGAGAGAATATTATTATCACGTTCGGCGAGTTGCTTTTTTCTCTCTTGAA
TGGGATTACTAGTTGTCGTAACCTGGTTGAGCACAAAAATTGATAAGAGC
TAGTTCAGCATTCCACAAACCGTACACCATAGAAATGATCATTACACGAA
CATTGTAGATGATGGTGTCGTAAAAGTGCGACAAAGGTGTAGTGGAATTG
TGTACCATGACGACAGTAAATTTTTGGCGGCACCACATTCTTGGATTGGG
TGAGTACAATATTGTATCAGATTGTATCTGTGAGGGTCCCACCCGTCGGC
AGTGTTTGCACTCCTATCAGTCTCTACCAGGTCTCTACCACATCTTTTCT
TGGTCTGTTTTGAAATTTTCCTTTGATTTTGTTTTCATGTGTAAAAAAAT
CCCTATGGACAAACCGGGCCTAAGTAAAATTATTATTACGAAAACCTTAC
CGAGCATTCTCACTCAAAGCTCAGGGCTTCTTGTTGGAACCCATAACAAA
GCATGTATCCTGACAAAATTTTAGCCTTTCTCTCAGAGAGAGAAATTTGG
AACCGCTCCCACCATGATAGTACGATGCAATAACGCCCTTAACTTTCAAC
CATGTGAAACCCTCAACCATGTGTGTGCGAGATGTGTGGTGATTTCAGCC
CTACACAATAATGTGGATTCACAGGGAGGGCCACACTGCGGTCAAGGAGG
AGAATCTAGTATCCAACTTTTTATTTCTATTGTTTTTATAAGAACTTTTT
TACACCCCTTCTAAATATTGCTCACTTTTAGTATCACAACCAACTCAAAG
TGCAACAATATCATGTCAGAATGAAAAAAGGTTTGATTACCACTGACAAG
TCTCCATGACAAACATCGACCTTTCAAGTTCAAGCATGTTTCATATCTGT
GTTTGTTGATACCATTGGGGATACGAGACTAAAGTACTGTGAACATTATT
ATGTGGACACATGGCATGTTATGTTGTTTGTTGATTCAACATATGTTGTA
TGTAGCAACATGTTGTTTGACACTATGTAATCTGTAGCAACACAACATGA
CATTATGTGTGCCATGGGGACAGTTTGGGGAGACAGATTGGGTTTTTAAT
GCAAGGAAAATGTATGCAAAGTAGTGATAAAGGTGTGTTTTCCCGCGTGC
AATATTATATGAAATCATCCCAAAAGATTGGGTTTTCACATTGGAGATAA
TGTTTTATAAAAACAAACCTCTACATAAGCAGTTCAGTATTCAGTATACT
GTTCAACAAATGTAGGAGCGTAATGATATTGGAGAAAAAAAATTGGCAAC
CCCTAATGAagggtttcgattcatcaggttgagttttgtaactgataaac
acaaatgtcaattgaactagctctattttacttatacactggagtatctt
atagtacagcctacaTACTAGGCACTTTAACATTTTCATCAGATTGCACA
ATTAAGTTCCAAATCCACGAaaatctccaatgtcacattgaaaatttcaa
atgtcacatAAGAAAAAATGTGTTGCCAACTGACAAAGGTGGCCAACATG
GCATTACATCAAAGTTGCAACGACTTGCAACTGAATGCAGACATTTGTAG
TGATGCCAAGAACAGGTTTTCCAAGCTGCAATGCAAGTTCACTTGTACAT
TGGTCAAAGATATCAGGTTATTGATAATAATGTGCTGGGATATGATTTTA
CAGCTAGATTCATAATCTATATGGGAAATTCATGAATTACCCTTAAAATG
AGAAGGTCTCATCTGAAGTAAAAATATGGGCTCCAATATCCAAGATGTGT
AGCATAATTTATAATTTATCACCCTTGGAACCCTAGTTGGTCCAAGTATG
GCACCATAATCATGAAAAATTGCAGCCTTATCAAATGGTAGGAGTACAGC
CCACCAGACAAGGGCAAAACATTGCTTTAAAAATAACAAGTTATGTCATT
CCTATGGAAGTCAATTTGTTCAGCAGTATCACATGTGCCCTATACATTTT
GGCGGCATGTCTAAATTTATCTTGTATTAAATTGTCAACAATCAGCATCA
ACGACTAGTCATGAAACTACACAGTCAATCAAACTTTGTTGAGACTTCAA
TTTTCTAAATTTTTATGACTCCATATACACTCAACCAATACAAGGAAATA
TGATTGTTGTCCAAAATCATGTATAAGACTGAGCATCCTTGCAATTCTCA
TGTCTGGCACAATAATATTTGGCAAAAATCATCATATATCAGTACATAGC
TAATAGGTTCACATTTGTCATCAATCATCAAAACCCAAAACCCAGTTGTG
CTAATAAAAGGTAATGTGAGCACAGTCAATCAAGTAGTTTTTGGGCAAGA
GAAGATCTGCTGAAAATGGAAGTCAATGACCCATGACCCACCATCACATC
ACTTGGTATGAAATTCAATGACATTGCCTTTAGTAAAGAGTTGTAAGTTT
TCATGGCCGTTTGTGACAAATCATGAGCCAGATTCAACACCATGAAATTT
GGACACCATATGTCAATATAAATTGGATTGAAAGTAATAATTATTACATT
ACAATTATAGTGCTTCATATAACTGAGCACGTATTACCAGATTGAGAAAA
AACGTTTTTATTTTGGTGTGTGATTAGGGAATACAACATATATGCTCCCA
ATATGGGTATAGCCTGTGATAACTCTCATTCTAAAACTCACACATCTACC
AATGCTTTTGTCTACACATAGACTTCTGACTCAATATCAGGCCACAAGTA
TTGGCAAAATATTAACTTCAGGTTCACATTCAAAATACACTCTGTGGTCT
TATTTTGTTGGCAAAGTCTTGACAAAATCTATTCTAAGTGTTTATACACC
ATACATGTCATAACCTAGTTTTCTTGCCATCCATGTTTACATTTAAACTT
CACAACTATAAGTTGTGATCACCTATCCTACATCAAGAACACATCCAATC
AGGCACATCACTCTAAATGTGAGCTCCAGGGCTTTACTGGGGATTGATTG
TCACTTCCACTCCTTTGCTTGCACTTGGCTCTTGATTTCCTGAGATGTCA
CCTTCACACCTGTCCTCTGATCATACTACATCAACCTTTGCTGTAACAGT
TATATGAAGCATTGCTTATTGGAACACTTAACAACTTTTGAGCTAGAATT
ATTGATCTTCCACAGTGAATCAACTTTTCAATATATAGGCCAAGGATTCA
TTTCCAATAGTATCTCAATTATGTTAATGACTTGAAGGTACCCATTGAGA
TACCTTCAGTCAGGCCTCAAGTCCAAAGCACCAAAGGGGTGCTTAGCATA
GTGACCTTGAGTAGATTACAATGTCAAGACTATCAGATGCCCCATAACAT
GATACATTAGACATTCATGCATGACCTGTCCAGCAAATTGATGGAAATAT
GATAGCAACCACATCTCAGTTTGACTGGTTGCAAGTAGGCATTAGGATGG
GGCTGCATATGCCTGAACCATAATTGGcaacaaaaatttcacagcctata
caggacattggcctattggggtgcaaactttgcattgtaaccatcccaat
ccatcgactcatcaaattttcttttcgttaatctgattgggcttgtctgg
aatttgccaatattgaacactcttagcccattcaggacaagccctgtcag
atttccaactggatttcctgacaaattttgcctttgtgtcctgtggtttt
tgtaagtatgcaccccagcgcaaaggatgcaccattcatagttgaagtaa
gaaatagaggtacctgagatcagctgtatgttgattcaaccacaataata
aaaattatgctacttattcctatgcgaaaacaaaaaagcttttggcctta
tgacttgttgcagtgttggcaagagattgagcaaacatacaaaatctaaa
tgccattttagtcacagatgagtccctcttgtttcaattCACACACAAAT
TGACACACGTTGATTGGTTAACTTCACACCATGTTGCTGAGGTGGAACTT
CTACTGGTCAAATTGCAATCTTTGCCACATCAAAATTCAGCAATGAAACT
TTGGGCTTGGAGATCAATAGGTTGAACTTCTATTCCCATGACGTTGTGGA
GGTTGATAAATTTTGGTGAATTAGCCCAGAAAACATATATATTTCTGACT
TGAGTTTGTTCTGCAACCAAGAATGCAATAATTTGCCATCTCCCATTGCT
TCAAAGGGTGTGCAAAAACCCCACACTCATCTGGTTTTATTGATTCCATT
CTGTCACCGGGGCAGAAAGCTATTGCTTGTTGGAATATTTTTATGATTTA
TTACTATTAATAGTCTGTAAAAAAGACTTGTTTACTAGTCAGATGGCATA
TCTGGTAATGTTGTGACAATAACTCAGTATTGAGATATTTGACTTCATTC
TTTCAAGCTCAAGGTGTGCTTCGATTTAACCTTGGGATAAGTATACAATG
TCTGGATATTCCAAAGACTGCAACATCTGACTTTCATTGCAGATGGAATC
AATGATGGACAGACGATCTTGCCTCGAGAGCACGGAATGGAAATAACATA
GTTGAAGCAGAAAAATCAGAGGACAGCGATAACCACAGCCGCAGTAAGAA
GAAAGCTAATTTTACTGCTCAATATACATTCACGGTTACCACTTCCGTTG
GACTTTGTTCCACCACTCGGATTGAAAACCACAGCAACACACTCATTCTT
ATAACATTGACAGTCGTCATACAGAGGAGGAGTGCCTAAAGAAATAATTG
TGGGGTCAAAATTTGAAAATGACCAATCAATACAAAATGGCTAACAAGTT
GCGCACCACAATATCCGCTCCCACAAACATTTGCAGGTGATTCACAATCT
TCTGCCTCGCCCATCAAATCCAGGCATCCATCTCCTTGCTTGCTACAACT
ACCAGTAGTTGTTGCACACATGTTGTTGGCACATAATGGACCGGAGGCCA
CTTCACATTGTGCACTAGTCGCAGCTGTGCATTCGCCGTTTTTGTAGAAG
TATCCCATTTCACCGTTGTGAGTAACTTGCGCCCCAATAGTATCTACTGG
AAAACCTGATGATTCGAGAGTTGAAACGTTCTCTGTGCCTCCATTTTCTG
ATGTGATCACGACCACTTCATCATTCATTGCTTCCGTACTAGATCCATTA
TTAGCTTTGAACACAACCGAAAAACACTCATTGTTCTCACAACGGCAATC
CTCATATATCGGAGGTGTACCTTTCAGAAATGGCGCATGCAGACGACGTC
GTAGGAGCATATACACGTAGAGGTATCATGAAAGGCTTGCAGCTTACAGC
CTGAATAAAATAAAAAGATAAACTTCGATGAAGTTACGCACCACAATATC
CGCTCCCGCAAAGGTTTGCCGGTGTTTCACATTCTTCCACCTCACCCATC
AAATCTAGACATCCATCCCCTTGTTCGTTACAACTCCCTACCGTTGTCGC
GCACATGTTGTTGGAACATAATGGACCAGATGCGACTTCGCACTGTGCAC
TTGTCGCGGTTGTGCATTCACCGTTTTTGTAGAAGTATCCTACTTTACCG
TTGTATTCGACTTGACCACCGATGGTCTCTCCTTGAGCATCCTCTCCGGC
CATAGGCTCGAGGACAGCAATCAGTATAAGAAAGGGAACGACAATTGTCC
TCATTCGTTTGTTTTTGTGCTCGAGAGGCTTCAAGTGCTTCAAGCCGCTT
TCGGCAGACCAACTTGAGAAGGAGAAGACCGTGCCGTAGGTATGCAATAC
ATTGGAGTATATCagggtacatggtacatggtatggtacaatcttgtaca
ataccttattgtATCCTTATTGTACCGTACCCTATAGAAGCTGTGTGGTG
TCATGCTGTGATGTTTTGGTATCCTAAGAATTTACCTGTAAAAACTTTAG
AACTTTCGTAGATATTATTTCTTAATTGTTCTCCTCTATTAATTTTGTAA
GGCCATCATAAAGGTAAAATACATTTTCCCATCGTCCATCGAAACCTTGG
TCCAAAACCCGCCACCCGCCCGCCACTCGAAGGCCACGCCTCTAGCTCGC
AGCCTCGCGTCAAATTTCATGCCCCCACCTGCCCCCACCTGCCCCCACCA
TCTATTTGATTTCCTCCGATCGCTCTCGATAGACCAGACTGTCTCCATGA
AGAACAAAGGAAGAAACAGGCGGAAGACTGCTGTGTCGAAAGCAAAGCCG
CTGTCAACCGCTGTTGTATGTGCGGTGTGCGGCAAAGGAGATGGGAAAGT
GAGTCTGTCGATACAAGTGTGATTGCCGTCAAATCCTGATTAGTTGTCGT
GATAACAGCATCCACTGACGCCAATCCTCGTTGACGTTACTTCTATTCTT
ATCAGGTACAAATGCCCGAAATGTAGAGCTCCATTCTGTTGTGTTCAATG
TTCGAAAGACCACAAAGCAACCTGCCCCGCTGCTCCTGTGATGGGGAGAA
CAAACCCGAAGGAAAGGCAACAATAAAATGCGACGGTGCCGCTACTCATC
AAACATCAGAATATGTCCCCGATAAAATTCTCAAAACTTCTCAGGTCATT
CGAAAACGACATGCCCGAGACAACGATGACGAAAACGATAGTCACGACGA
TGAACCCGGATTGAACATCACCCCCGACATGAAGAAGCGACTGCAACAAT
CTACATGGCTTCGCAAGGAATTGCAAGATGGTGGACTAAGACACTTGATC
GGTATGATAGATGCTGCATCCGATGATGATGAGGAAAATGGTGATAATAA
CAAAAGGTTTCATTCAAAGAAAGCACGACGAAATGCTCATGAGGAGATTA
CTCCTAGGGTATTGGCATTGGCACGAATCAAAAATTCTCATCCAAAATTT
GCGTCTTTTATCGATCGGTTGTTATTAACTGCGGGTGTTTTACAGCCTGC
AGAGGGGACAGATGGGGATTCTCGCGGTCCTTTAAGTTTGGTGCCGATTC
CTCGACGACCTGGGGCAGGTAATCTTAGTGTTGATTCAAGCACTGAAGAC
CACAGTGACAGCGACAACTCAGATGATTCTGGTGATAGTAGCAGGCCATC
TGAGGAACAAAGTGATTCGAGCGAGGGTGAAGATGGCAGTGACTGATCAA
AGGCGTATGACTCTATTGTGTGTGTTGTATGTTGAATGGTCAGTGAAATG
AAATATGCAACCCCGACGCTAAACATTCTTGATCAAGTGACGACTGTTGG
TAAAAAATATTTTGCTTAATGTGTGACTTGGAGAATCAGGTGTGAGCGTG
AATGCATCATAGTGAATATATCTGCTATCAATCGTAACACTTAAGCTGCA
AATAGATAGTGCATGCCACTAATAATTCTTTCATTTTTGTTCAGGAAACA
TTTTCAGACAGCAAAAATAACTTCTCCTTAAAAGTGACAATTTGTCAGTA
TGCAGGCCCATAAGCAACCGCATTCTCAGTATTTTGGAGTGAAAGAGCTG
CCGCCATCCCATTCTCCTTGGAAAGTTTAAGCCATTACCTCTTCCCTTGA
TCAATGCATTATCAGCGGCGAAATCAACATTTTGGAACCAAAACTCAGAC
TTCCAATACGAGACTCTCAGAACAGTGTTTGCGCAAGTTTTGTAGGATTA
TGAGTAAAACTTCATTCACAGGCATTGCTTCCTGAGAAAAAAGGTAGTTA
CCAAAGGGACTGCATGTCAAAGAGCTTTATATGCATCAATGGGTCACAAT
TGGATTTCTTTACTTATTGATAGCTTTGGATAATATTCCACTGTCAGCTA
CTTGCAGTTTACTATTATCACATTGTTTCAAAATGTATGGCCTCCGTTTT
AGTTCAAACTCCACTGCACCATGATTCAGCAGTGTTGTACAAATTCAATT
TGCCTAGCTGCCCATATACTTGCTTCATGAAAAACTCTTGGCAGGAATTT
CAAGAAAAATGGCAGAGAGTTCACAACACATCTACCACACTGGTATGCCG
TAAGCACATGTGGCTTGTGAAATAGAAACACATGCAAAATCATCATTGAT
CAATGTTTAGAAATCAAGTTCTTTGATTTGCTGCAAAAGCCAGCAAGCAA
TATGCATTCTTGCTGGGAAATGACTGGATTGGTCCAACAGTAGGTTTACT
GAGAACCACTAATCACAGTGAATGGAATGTGTTTTTGTGTTAATGAAAGT
AGACCATGATGTTGGGGAAGGGATTGTAGATGAAATTGATTTTGATTGAA
TCAGTTGTGTTGTCTGATCCCATGCGGATAGTTGCAATTGAAAAAATCAT
ATGAGTATGACATAATTGTATGTCATTAGGAGATTATTTACATCAACAGT
ACATGACATCAATCAACAAGTCTTCTCAGAAATTGGTCTTGTGGAAAAAT
GTTGTGACATCAGCCTGATATTTTATGATTCTAGTTAGTGAGAAGGTTGA
TCAGATAACCCTGTATAAAACAAAAGGTGCCACTCTTTCACATTGATTTC
CTCCTTCCCTTGTGTTGTAGTATAGCACAATACAAAAGTTACCATAGTAA
CCAAACATCGTAATGATACCTCTGACCTAGAAATTTGCCTTTGTGGACCT
GTGGACCTTCCAATCTCCTTTCCTTGCTCAATGGctaggttgtaaattcc
ggaggaattccgcgttactccgaaatatttgctaattttgacagtaacgt
gattactgtgatcgcgagattactgagaagacttacttaagtactttgct
taatacttagggactgtgaagccgtgacgtcacaaaataagactcattct
gacaaaatttaccgtaatgtttccggaactggctggaattactgcagtaa
ttctgatcggttactggttactgtgtttttgggacagtgaccaaaatcgg
aatttacaacctagCTCAATGGGTTGTTCATCATGGGCAGATAAAGTAAA
AGGTGGGATTCTATACTGCAAACATAAGATAAAAATCAAAAGATGCGAAT
TTAGTGCAGATGATAGGTAAAAATCAGAAGAAGCTATTGTTGGTGGGTGC
AAACTTCTTCCTCAACAATCAAGTAGAGAACGGATATATTGAAAATAAAG
GATATATTGAAAATAAATCGTTGAGCACATCAACCAGTGCATTCTGTTCA
TTGATTGAAACTTCATCAAAGTAATGGTAGAGAGAAAACCTGATCAATGA
TGAGAAACTTAACTTCTGAATGGGCGTTGAAGGTATAAATATATGTTCAC
AAAATCTAATGCTGATTTGGTATGCCAAATTATTTTAGACTGGCTAGAGT
ATAAGTTCTCAGAGAGAGCAATTTTGTAGAGGTACGATAGTCAGAGGAAG
TTAGAGGGCTGTCGTGCGGCTCGAGGGTACAATATTGTAGTGAGCCTACA
TAATTATTACGTCGCAGCCCTCAAGTTTTTCCACAAAAGGTGAATGAAAT
CAATGACAAAAAGGTAATAATTGAGTGAAGATTTCGACGGTACCTTGCAA
GAAATCGCATCCCCTATTCATCCCACAACGAAACCTCGTGGGACCAGGTG
GAAACGCCTGTGGAAGGCCTGAGGACGGCCATGAGATGTGATCTGTGAAA
TCCTTGTGAAATCCATGACCCCATCGTTTCATTCTGCAACATGAGCACAC
TTCGTTTGCCATGCCACAAGGGACTGGGTCGGCCCGACGGAAACAGCGTC
ATCGGTGGCAGCACCGATCGAGTCAACAACGACAACATCAAGCCCATCCG
CCTACGCCCCGGTCAAATACCGTACGTCTCCCACGACAATGGAAAAACAC
GCTACTACGCCGATCGATATTACATGGATGCTCCGGCAGGGTTGTTGGAG
CATCGACTGCGGGAGAAATCGCAGAAGAAACATGACTTGGCGAATCATAG
AGTGGAATACTGTGATTATTGTGGGGAGAAATGCCAGCAAGCTTCCAGCG
CCGAAAATAAACCTGCTGGTTTGCCAGCTAGGCCGTTATTCGATCGAGCT
GCATTCATCAACTCGCTAGAGTTATCGGCTGCCATTATTGCTACGTACAC
CGTTGGCGAGTTAAAATTCCTTTCGGAGACGTTTCCAGCCTTGTTTCCTC
CTGTTGATGCCAAGAGCGAGCAAATTGTGCCGACGTTGGTGCTTCATGGC
CACCGGGGTTGGAAGTTGCCTTCTCAGCGTCAGTTTGGCAACCAGGAGGT
TGGATCGCCTGTTGCCGGGGAAGTGGGCCAAAATGGAATGGCTCGTGACT
TTGAATCTGTGGATGCAGCGACGGATGAAGTAGAAGTGCCGAATTTCCCT
CAACCTGACTTGAGCTCATGCAGAGAAGATGCAAACAGTCAGTCTCCGCC
GAAATATGGAACTGAGTCAGGGTCCTTCCTTTCAAATAAAAGCATCGATA
AAGAGTTTTCAGAGAGAGCAAGGAAACATGAGACTGGAAGTGAACTGAAG
AGTCAGTCACCGGCGAAGAACGATGGCGGTTCATTGCATTCTACAATTCA
AAACGAAGTAAGCTGTGAACATATTGTAGGGAATCGAAGTCCGTTGCTCA
CTTATGAAAACGAAACCCTCAATATTAAATCAACCCCAGGAAAAGGAAAA
GGAAGACATGGCGCCAAGCTGACGAAGCAGGGCAGAATCCAAGGCGCAGC
CCGAGACTCAGTCCACAGGGAAAGAACAACTTGAATGCAAAATATGCTGA
ACGCAGTCCAAGGCGCAGCCAGACGCCCAGGCCACTTAGGAAGGAAACAA
CAAGGATGGGATCTACGCCAATAGATGCCATTGTTCTGGATAGTGACTCA
GAAAGCGATATTTGCAATGGCAGCACTCGAGTCGAAATCGCTCACGCTAA
CGATAACCCAGCTACGAAAATTAAAAGTGCATCGCTTGAAATATCCAAAA
TTGAAACAAAGAAAGAAATCAGCTCGTGTCTGCTAGAAACTCCTCCAATA
TCACCACGTAATGACACCGCCCAAGACCTGAACACATTGATTCCTCCTGT
TCACTCTCACGTGAGGCAACCGATGCTAGACGAACCATTTGAATCTCAAC
CGCATGCTCCAAAACTCTCGATCGACTCCAATACTATGATTTCCAGAAAG
AGACTGAAAATGATGCCTACAGCACCGTCGGCTGCGTCGATTTTGGCCAG
GTCGTTTGGAGCGTTACCTCATGCAAATCTTATGAAACCTCTTCAGAATC
CGTGTCACGCCAGTGACACTTCGGATGATGAATCAGATTGCATAGATCGT
GATGTTGTGGAGAATCATTGCATTGATGACAATTTGATGAAGCAACACAG
AATAAATAATGACGGAAAGGCAGAATCAGTGTCTCAGGATCGTCCCGCTA
CTGCGTCGGCATTTGGTGGACAAGTATACTTCACACAAGTTTTTCCTCGA
TGGATCCCACCTAAGGATAAAAAGAGTTTGAAGAGAAAGGGGAATACTGG
AAAAAGCGATTCACCTGAATTGGAAACAGTCCGAGGATGCCATCACCCAA
AATTCTTTCTCTTATTTGAGAAAAGGGGATCACTTGTCGTCATCATTTCC
ACGGCAAATCTCACACAACAGAATGCGTTGGATGCATCTTGGGTACAGAG
ATTTGAACCACAAAGCAATCTTAAAAGCGAGAACGTGGAAGTAGATTACG
GAATGACACATGATTTTGGATATGTTTTGACCGATCTATTGAGGAAGCAG
TCCGAAGCTGCGGAGGACCAAGGAATGCTGCCAGATAATTTTCTGCGAAT
GCACGTGCCTGGACTTTCCTTGGGAGGGTTGGGTGATTTGGCGAGACGAT
ATAAGTTTGAGGACAGTCATGTTCACTTGGTGTCGACTGTTCCGGGTGAT
TATTCTTCGAATTTGCCAAAAAAGGGCGTGGCGTCTTGTTTCAATCGGCC
TCCCTATAGACATCCAACAATTACTTATGGCCCTCAGCGAGTGTCCTACA
TTTTATCTCGAGTAATGGACAAGACTCATATCAGCGCCGCGTGCGCGACC
ATCCCTCGGGGATTGGACCAAGTAGGAGGAGGTGGGGGCACAGCAGCTGT
TAATCCATGGCTTCCTAAATCGATTGTGACCAAGAATGAACGCCTGGTTA
TTCAACCTACTAGTATGAGTGGCACTTGGACTCGAGAGGAACTGGAAATA
TTGGCAAGGTCGTATCTTGAACCACATTGGAAATTTGACTGCGAGTTGGA
CTACAATAGTCCCATTGATCTTATCGACATTGTATGGCCTAGCATGGACT
ACTTTAATTTTATGCATGAGAAGCGTCGTGGTCTAAAAGAAAATCACCAA
ATTGCATCGGCAATGTCGGCAAGCAAGAAATTCAAGAAGAGTGCTCGAGG
ACCATGTCATGTGTTTCTTTCTTCGGTCAATTTTAGTAAACTCGACCGTG
TCTGTATCTCCAGAATGGCATTGTATGAACCAAGCATCCAGCCTCACATG
GCATCTTATTCAACAGCCTCTCTTCACTTCAAGAGTTATTGTAGGATGCT
TCGTTTCACTGAGGAAACAACTCCCAAGCAAAAAAGAATTATCAACCCTA
AATCACCTGCATGTCAGGTTGGTAATTGTCATGAAAACAACAGGAAAGAA
TACATATCTTGGTTTATGCTCAGCAGCGCATGTCTTTCCAAGGGAGCACA
GGGCCAACCCACTCCCTATCGACCATTGGAAAGTGATTCCATGTCCTATG
CAAATTTTGAGCTAGGCGTCCTCTTCTGCTCCAGGCTCTTGGGAGACAGA
TTGAACGACCGTCTTTATGTATTTGACGGTGATTTCAGTGGCGGCTGTCA
ATGCGGAACAGGCAAGAGATGGTACAAAGATCTTCTTCGTCAAAATGATA
ACATTGGCGAATCCAACAAAAATAACTTCTCGAAGGCCAAGCTCCCCGCC
TTTCTCGACAGTGTAAGAAAAGTGCACCTTCCAATTCCGTACCGGCTCCG
TCCAAAACCATACCAGGAAGACCCCGAGTCCGACTTTATGAGTTTTACAC
CCTATTTGCATGATATACCGAACGGTACGGGAGCTGTGGGGAACATGAAG
CTAACTCCTTATGGGCAACAGATTGCTCGCGAGAATTCAAGATTTTCTGA
CAACACTGAAACCTCAGCATAGTAATGGAGAGCCTTCTTACTCTTCCTTG
CAATCTCGGTACTTTAAGATTCAAATTATTTTCATTACAACGACTACAAA
GTACATACCGAGTCAGATAATGTGACCTCTTCAGTCCACAATGAGATCCC
TCGTTTTTGAAGAACGCTTCTTCTTTTTCTTATTTTCTTGACGCAGGTCC
TCGAGAGTGGGCGGACCCTCTTGGCTCGCAAAACTTCCTCTAGACTTCCT
CCTGGAATCCTTCTTGGCCTTCCTCATTTTACGGCGTCTACGGCGTTGTG
CCTCTGAATCTTCTGAAGAGGAACTTGAACTCGAATCTTCCGCTTCTGCG
TATGGACTGTTAGGGTTACTTCCGTCACTCGTATCGCTGACACTCTCCTT
GTGCTCGTAAGACTTTCGCTTGGCGCGTttcttcttcttctctttctttt
tcttGTCAGTGCTTGCTTTGGATCCATCTTCCTCAGCAGTTAGGTGCTTT
TCGGTTTTGATGTCAATGTCACTGATGGCAAAGTCCTTGGTTCCCATCTT
CCTGTCCTTGTCAGGTTCAACTTCACGACGGCGCCTCCATATACGACGGC
TCAAGAAGACGAAAATAAGTACACCGATCATGAGTGAAAAGAGGCTCACT
GGAATGACCGCCCAGCCTGCCATCCCGCCACTATCCTCGATAGAAACAGC
CTGAATTCCCACACAACCGTCGCAGGCTTTTTGAGCGGGAGGCCCAACCG
TTAAATGAGTTGAATTGGCACCTCCCAAATCTTGAAAAGGCAGAGTCACA
TCTTCTCGGAGTGTACGAACAAATTGAGCGGGGTCAGCGTTGATGGAGTT
CTCAACGAAGTATCCAAGTTGGTCGTGGGGTGGAGGCTGGAATGAAATGA
AAGGAATGTGCAACAGGACGAAACATTGAGCACGGTGTGTTCTTTATGCA
AATCATGGCGGTCAAAACACAGGGATCCAAGCAAGATTACTACGTACGTT
GTAGGATCCTCGAGCGGTGAACGAATACGTTATTTCGATGACCTCCTCGT
TCTCTTGCGCATTCCTCGAACCCCTGAGATACCTTCCCAGAGAATCACTC
GCATCCCTGTTGTTCTTCGTCTTCCTTTCCATCTTGGCATCAAACAAATC
TATGCCCGACAAGTCGAATACAGCCTCTTTGCTGCGTTTTTTGTGAATGT
TTCCACCACTTGCAAGATTCACAATGTTCTCCTTGACATACTTCTCCAAC
ACCTTCCCCACGGTCTTTTGATGCACACTCGTTCCAAAACTCTCAGCATC
CACGAAAACACCCGACAACGTTGACTCCAAAGGAGTCACAACCATCGTCT
CCTCCTCCTTCATCACAGGAAAAGTCAACGTAACAGTAGCATCCGCATAC
TGCTTCGCCGCCAACTCCCACCCCTCCCTCGCCAACCCCACATCCAACGC
ATACGGCGTAGGCAACGCCACCATCTTCCCACCCGTATACGCCATGCCAT
TCATCCCATACAAATCCACTTCGGTATCACCCTGAATCACATTCTTATAA
TAATCAGTATCTTCCAGCAATTCTAGTTTGTCAAACCTATCTTCCAATTC
CGACCGCGATCCAATCTCCACACAACCAATACTTCGCGCACAATACCCAT
ACTGATCAAAATCCCCCACTTGTCGTGCCATATCCGAGAATGTGACCCCA
TTCCCTCCCCGGGGGATGCATTCGTACGATCCTCCTCCTTCGCCGTAATT
CATCTCTCGTCGTTCCAATGGCAAGACGTTGCCTGTGAGCCTCCATCCTC
GCGGTGCTTCGTACATGACGTAATACCGTCCGGAGGGGATGGTATCCATT
TGCATAAAATCGTAGATTCCGGCTTGTGCTACGAGGGATTGGGAAAGAGG
CATGGCATCCCGTCCGTTGAAGGGCGCCGAGGTGGCCGAGGCTAGTTTTA
CCGGTCCACTTCccacactaccaccaccgccaccatcaccaacaacacTC
TCGTCGTAGTCGTCCTCATCATGGCACGACACCAACACGACATTGGGCAC
ATTCGACACCCCGTAATCATACTCCAACTCATTCAGGGTAACATTCACAT
AATCACCCCGCTTCCCATCGCCATTGACGTCCCACCACAGCTTGCCCCTA
AGGGAGGTGTGGAGATAGTGCGTGCGGTTGTAAATGGTGGGGAGGGCGAA
GGCTTGTGGGTCGGAGAAGAGGGAGTACGATGTGGCGGCTTGAAGGGTGG
ACGGTTGGAGGGGGTACGGTCTTCGTGCTGGGGTTTGTTGGGTGGTGACG
GAGGATGCCGTGCTTTCgttgttgttgtcgttgttgttgtcgttgttggc
ggtgctgtttgaattgttgttgttCGAGGTGACATCGTTGTTATTGGTCG
AGGCGGTACCGTCGGCAGTGCCCACGAATTCCACATTGGTAACGTTTGCC
GTGCCAACCACGTCCGTTGTACTGCCGACAGAAGAGGCAGCAACCTTACC
GTCGACGGCATCTGTCGCATTCGCCGCCGCATTTGCCTCAGCGGCTGTGG
TGCTGGAGGTCACGGGCGTTCCCACGGCGGATTCTTCGGCATATTTGCCG
TGTGTGTAGGTTTGTATGCGGCGTTGCTTGGGATTTGCCTGCTCTTGTAA
ATGTGGCGGGTGGTGCTTGGGTGGATGGTTCCGGTTGGAGGTCATGTTGG
AGTTCGTTCGAGGGCAGAATGGGAAGCGGTTTGGTTTTTATCATGGTAAC
ATTGAGCAAGAGTGAGCGGAGGTCGGAATATAATGTAACCTAATCGTGAT
CTCTAGTCGTAATCCGTGAAAAAATCGAAAGGAGTACAATACAAACGAGA
AGACAACGGCAATTACGCGAAGTGTGGAGCAATACAACCAATTGTCAATT
CAACGGGGAGAATGATACTCCTATGCGCAGAGCAGCAAACGACAAAGTCA
CGATAGACGTATATAAATCAAATAATACGTAGAAGTACGACTAACTGAGA
ATTCATACAATACACACACTGTGTGAGGAAAAGTCCAAATGGCTTTTTGC
CATGCCATTCGCATGTTGTATTGCCAGAAAACAGACATTCACGCCGACGG
AGGACATGCCAACCCTCAAGGGCTTGCCAAGAATCCAACGATATTATTTT
GTTGGTATGATAAAATATTGCGAATTTCCCCTAACGATTATTACAGATAT
GATAGTACACACGTGTTGCTACCGTACTAtaccattttcttgtaactacc
atgctgatcacatgtaaaatgacgcgattcttaactcaatgaatattgaa
tatatccaaaatccactgcaggcaggtgctcctcatttaaaaccaaaagc
ttttacctgaggtggattgtggatatatccaatattcattcagttgaaaa
tcgcgtcattttGGCATTTTCCTTCATGTTTTGCCTAACAAAAAAAGATC
CATCGGTCATTACCTATATTGGCACATAGTACTTTTTGATGACACACACC
ACTGTGAGTGCAAATCGGAGATCTGCACGTGTCCTGGCATGACATCGCAG
ATCACACTTTTCGCGCTCTGCCCACACTACCCCAAGATGATCTCTGGAGG
CTCGTCTGAACACAGGAGGCACGTACAAGCCTCGCGCCGTCATCATAATA
CGCAACGAGAAACCGCGCCTGCACAAGGGAGTGACAGAGATGATGTCACG
CTCGCATTGCCTGTAGATGAGGTTCTGCACGAGCCAAGAAAGAGAGGTCG
TCCCAAGAGATCCTTCAACTTTTCAAAAGCTACAGCTCCCACAAAACCTC
CCCATGTACCTACCAAAACCATGAAGACAAAGTAGAACAATGAAGATATG
GTACCCAAGAAAGGGAAGTCTACTGCTGCGTGTCCTCCACGCCTCACTAG
ATCACGAATCCGTGAGGCTAGACCCAAGCGTGACCCCAAGCCACCAAGTT
TGTTTGAAGCAAAACCCAGTACCCCCAATTCGTCAGGGTCCATCTCACAA
TTGGCAGCAGGACAAGCGCACATTAAGAGCTGGATGTGGTGTTTTGAAGA
CACGATCCGACTTCTACCAGAAATAACTCGAGAAAGAGTGGATGAAAGAT
ATCTTTCAACAAGATAGACCACTTACATCCCCCTTTGTTGTTGCTGTACC
TCAAGATTGATACAGCACGGATGAAGTAAAAAGTACAATAAGGAAGTTTA
TGCGTGAGCATCCTGAACATGAGCTCACTCATGTTCTCCAATCAATTGGT
CTTGATACCAATAATTTCAAGAACAAATTGGTGGACAAATCCTCGTTGCA
GCAGGGAGTCCGTGTATTGTTGGACTACCACCTGAAGGGCTATCAGTCTT
AGGAAAGAGCAGATATTATGGGTGAACTACTTTTCAATGATGGTCTTTTC
CCTCCCAAGTCGTCTAATCATGTTGCTGTAAAAGTAACACGCTCAGTTGC
ATCCAATATTTTTCAGCAGTTGCTTTGTTGCGCTCCATTGACTCAAATGC
TGGAGCTTTAAATGATGCTGCATGCCAGCAGTATGCCGAACTTGAAGACA
TGCACCCATCACTTCAAACAGTTCGGGGTCAAGGAATGCTTCACAAGAGG
TGGAAGCTAGTTCATGCACGCAAAATTGCCAACCAATTCACCCAGGAGTT
GCTCAAGATCTCCCATGAAACTTTCTCTGAGCATGGTGATCTTGTGACAA
TGGACATGGAGCATGGCTTCAGAGTTTAAATTTAAGCTTTGGGTCTGACT
ACCAAAGCCCAGAACAGTGGTGTGGAGATTGCTATCACCGGAGATGGAGC
CGCCATGACAACATCGACAAATAACGCCGGTCAATGCTGCATTGGTTTTA
GGTTCTTGGACCTAGATGCAATTGATCCTTCCACCGGCCAACCGTGTTTC
TATGTTGATGAGAAGACAGATGAGGGCATAATATCCAGGAAGTTCATTAA
TGCGCAGAGTACAAACACATGCATGCCCATAGGAATATGCCTACAACGTG
AGTCGAAGAATGTGTTGCAGAGTGCGTTTGGGAAATTCTTCCATTGGTGT
AAGACAGCAGAGCGTGAAGGGATACCTGCCATTGGAGAACAACCCCATCT
TAAGCCAATCAAGCTGGTTGGGACGGGCGACATGAGTTTTGAGTCAAAAC
TTCTGGGTACTTGTGGTGCTTGTAAAGTGATGTACAACTTTTGTCCATGG
TGTGAGGTTCATGGCGATCAAAACATGTGGTTTACTTGCTATGGATCGGA
TGTCTGTGAGTTATGTCTGCACAATGCAAAAGACTCATGTACACATCGTA
CCGTGAATGACTATCATGAGATTCAACAAAAGAGTTGGGCTTTGTTGGAT
TTAATTGTTCTTGATCAACAACGTAAACAATGTAACAATTCTCTCACTTT
GACTGATATCTTGCCAAACGACAACCGAGATTGCTTCGATGGTTTTAGCA
GTGAAGGTGTAAAGTTGTTTGTCAAGGTAAACCTCAAAGAGACTTTGTCT
CCCGATGGTACCCTTACTCGCCCAATCAATGATTATTGTCGCCACCTGTT
GCACATGGAAGAGAGTGATGACATAATTGCAAGAACAAGTATGGTTTATG
ACCCACGTGCCGTGAGTAAATCAACAACATCAGACAACATCAATTACATT
TACCGGAATGACAGCAGCGCAGAGGACAATGCATTTTTGGGTAACGTATT
CAGTGATTTGAGACTAATAGGACTCAGTGGGGATTCAATCAATGCAATGA
CATTGGAGGAGAGAGTATCAACTCTCAAGCATATGCTCATGACAACGACG
TTACTGGAGACATACCGCGATGCTCTAAGAATTGACAAAGACGCTTCTGC
TGAGAGAATGCTTGATCCCGGACAAGTTATCCCATGCATACTGCACCACA
ACAATAGAACTACCAAAAAGATATTACAGTTGTTACTCAAAATTGCATTA
CAACAGAACTCTGATTGCATGAAAGAGATGATAAGAGAAATAGAAGATGT
TGTTAATCGCCATGTGATTGGCAGAAGCAAAATCCATGAGAAAGATGATG
GAGGCTGGCATGTTCCAATGGAGGAAGATCGGAAAAGTTTACGGGATGTG
AATCTATCAAATTCTACAGCCCGACTTTTTGTCAAAAGATTTGAATCTGT
TGTAGAGGTGTGTTTGTGCTGCAAAACTTCGGAGTTTGTGAAGAGTGAAT
GGATGAAAATTGTTCGTGAGTTTCGGCAGGTTGCACAGTGGCTAGACTCA
CGTGAGCACTTCAACTTTGGCAAGGTTGCAGCATTCCAGTTGGACGTAGA
CAACTTCTGCCAAAGCTACTTCCACATGGTAGGTCGTGAAGGTATGACTA
ACTACTTTCATCTGTTGTATGCAGGACATTATTCGTACTTCCTTTTGAAG
TATGGAAATCTATATCGTTACTCACAACAAGGATGGGAGAACGTGAATTC
TGTTTTAAAAAGGTCTTTTCACAATAATACCCAAAAAGGTGGAGGACAAG
GAGGTGGTAGTAGTAAATTGACCCCCGTGTTCATGAGGATATCCAGGGGT
ATGCTATGGAGATATGGATATCTTAATGGTTTATTTGAAAACCTAGGGTA
CAAACATGATTCAGAAATTCACTATGGGAAAGTTAAGCCAATGCCAAAGT
ACAATAATGCAATGATTGGTGAAATTGAGAAATACAGCAACACATTGTTC
AATTTCTTATCTCCGGAAGTTCACGAGGAATTGCTTGAGACTATAGATGA
GGAGGGCGTAGTCTTATTGATGGAATTCATCTCAACAGACATTTAGTTTA
AGTTTAGCTTAATTCATAAAACTTTGCTCCGCCTTGTCAATACTAATTAC
AGCCGTCTCATTGTCAAAACGATTATAAATGATGGCCTGGTTGTTGGAAG
TATCAACACTCCTCACCACCCAAAGATCATTGTGCCAGTTTAAATTGGTT
CCAGAGCGGACAAGAGCAATGTGGTACGGGACAGCATTATGCTCAAGGTA
GTCAATAAGCGCCTGAGCTTGACAGGCGCCGAATTTCAAAGCCAGGCAGC
GCATGCTCATTGTACACTTGCGTAGCCTGAAATCATAAACCCATTGGATC
ATGTTGTTGTATGACAAGTTGTATTTCCTAACATCAACAGCATCATTGTC
AAACCAGTTCTCCATGTCATCAACATTGTTATTCAGGATGTCTTCACACA
TGTTGATTGTGTCATCTATTTGCAGTGTCGCCGGATTAAGTCCTATGTCA
CCAATGGCCGACAAAGGAGGGTTCTTGTGTATCTGCTACAATGAATGATT
TCGTTGTTGGGACCGGAGCTGACTCCAAAGACAAATTTGGATGATTGATG
CATTGCTTCGTCTGAGTTTTGCGAGATGACAACAAAACAGCTTCTGACAA
TGTTGAGAGCTGATTTGAGATGTACTCAAACGACGCTAGAGGTAAAAATA
ACTTGCTGTCTACCTTAGATGGCATCTTCGCAGTACATGTGAGAAGCTTG
GTGTTCTGGCGTGTGATGACATAAAGCGACTCGAGGATGCGCTCGGTGAA
AGTACATGGTGGCTTCTCTTCTGGGAAACCGTGAGTAATGGAGTACTGGT
TGGCAAGAAGATTTGCGAAGAAGTATTGATCAGTGTTTTCACCAAAAAGA
AGGGTGGATTGGATGAAGTGGCAATGCGCCCTACCGCACATTGGCCCCCA
AATTTGGTTCTTGCATTCATCCAGATGAGGGACAAACACAATGCAATCAA
CTTGGGCTGGAGAAATCCAGACAACCCGGTTTTGTTGCGGCAACTTCAGA
AAGCCGTGCACAAGCACTTGGGCAGGTCAGCTCACCAGGCCAATCACATG
AGTTTGCGACACGCAAATGGTTATCTTTTTCGATATAGAGTTGCATTTTC
AAGAAACCATCAGAAAGGCATAGCAGAGATGTCATGAAGGGGTGAGTTGG
TGTGTTGAGAGAGGAAATCGCCACATCGGGGTGATTGACTGCGAAAATTC
TCCCCATGAAACCAGCGACGGAAGAGAATTCATGAACCAAAATCATGTCA
CCAGCACATAAGTATGAAGCGGTCGAGCTGCAATAGACAGCGATATTTGA
AGGGAAGATGACAGAGGGTACAGCTTCAAGAATCGCAAAGTTGCACTTCC
CAATTGACAGGGATCGCGATTGCGATTGTGATCGCTCTGACATGATTATT
GGGTCAAGACCATGTGGGTGTGGTGCCGGTGGAGCCAGAGTTCTGGTTTG
GAGGAGAGGCGATCTTTGACGGTCGGGTTTCCTGAAATTTTGTGGTTCGC
AGGTTTGTATAATTCCTACACATGTAGAAAATAAAGTTTAGTAGCGATGG
GGGGCATTTAGTGGTACACAAAATGGTCATCCCAGGAGTCATAGAGCTAA
GCAACAGATGTGatcaagattttttcaaaatcttggttgtattggaaact
gagccccttttctccttctccttctccttctccttctccttctccttctc
cttctccttctccttctccttctccttcttcttcttcttcttcttcttct
tttcactttttgccaaaacaggtacttaccaattatttgatgcaaactta
cctgtaaataattcattttttggctcgacttacatgggtagtcatgatgt
tttaatctctgtctacctttaaaattatatctttgtggatagcttaaaga
acagcgctataacgtgcatcatttttttgagaatgtttctataaacttga
agggaatgttatcgtgtcacaaaagagtgtctaacaagaacgattttgca
aactAAAtgacatgagccaaggatacctactggtacccctgacccaacca
ggccccattttcaggccacaggcacaaatactactcccactgaagaaggg
aagtgtacaacagttcaactcgtaaccttctcagaaagaatatatttcag
gtacatacctggcaagtataaacctcagaaacaatgagttaaataaagca
gttgacaagcctcaaatgctcaactgaagagcctgaaagtgtgatatttt
ctcaactggcaaaattacagtgtgagagcttctctgtaaatattggacac
actagcctccaatattctacttgtggattacatgatttaaatagtaaatg
gtaaaatcgagaggatcaccatttggcaatcctcatttgttctcttttca
atagcttataaattaaaactccaaacaactggaacatcctttttttactt
ccttatctacaactacttttcgattacttctggcttaggtcactatcgta
cgatagccgaactcggtaagttgcttgcatctcaaccacacgaaggctca
tcccgacgacccacaggcggtcaaacaaaagcaaggtctatcacgcagag
tactacgttcatcgcacgtcaccgtgcgaacgattttttcttagtccacc
aaggagttgtcactgaaagcaagatatcaaaaaaatcttgtgccaaaaca
aaaaagcccgaattaaaaattcgaaataaaatgaagtcaacgacatcatc
taacttgaaaaaatcttacggcaccgaagttgtcagtaataaaacaaagc
atactgaggacagtattaacatgcccagtgtgaattatagtatcaatcac
aacaaggaagtgattgcagcaaacaccaaggaccacctcggtgtcacggc
cctagtagccattatggaaccagcgactgaaagtcaatccgcaagagcat
acaaacaacctctgcggagtcgccccagtaacaaaattaaagtcctactg
gactcttggtctgatggagaccttattttccttccaaaaggaaaagacaa
gccttttccctacctggctaggcaggtgccaaagtcttggcatatgtcaa
atgggagcttgcagacaactggaagaggtaagatcagagtcaaattcttt
gagtactccaattccaaggattatcttctacaacctgacattgtggaata
caaggaagatgacatgaccaaaccagggtttgacctcattctaggtagta
ataccttgaaagagttaggaattgtcctagacttacggacaaaagaaatt
acagtggatgacatctcactgccaatgagagacatcaacaaattaaagac
aagagcaactgtggaaaaagcttggattatgaacaatagcatctaccaag
agacatccaaggaaccacagagcactctggaggcaacaaaacgcctcata
aaaatactagacgctaagaatgaaaaagcggatctcagggcaattgtcag
agacaactgcacacacctaagtggcccagaacaagcaaagttactggagc
tcctacaagagtttgaggagttatttagtgggaaactaggtgactgggat
tgtaagccggtctccctccagttgaaggaaggagcacagccataccatgg
caggccttttcccatacccaagaagcacatagaaatcacaaaagagaggt
acaaagactatgtgacttaggggtacttaaatggcaagatgattctgaat
gggcatcacccacattcatcatacccaagaaggacaacaccgttcgggtt
gtcagcgattttagggaagtaaataaacgtatagtgagaaaaccgtttcc
tattcccaaaatcagcactgttctacaggaactagaaggctttacatatg
ccacagccctcaacctaaacatgggctattacatcattagattggatcca
gatgcatccaaaatatgcaccattatctttctgtggggtaagtactctta
cctacggttaccaatgggtgttgcatgttctcccgacatcttccaagcta
agatgtctgagctaatggcaacccttgagttcgtccgaacttatcttgat
gatttactatgcatcagcaagggtaacctagaagatcaccttaataaact
cagaagggtcttcattaggttgcgagacgcaggcttgaccgtcaatgcgc
gcaagttgtctttctgtgccgtggagacagaatacctaggatatgtgcta
tccagagatggtataaaacgacaaccaaaaaaggtacaggcaatcctcgc
attaacaccgccacaaaatgttaaacagctccgtaggtttctaggcatgg
tccagtactacagagacatttgggcaagacacagtgaaatacttgcacca
ttaaccaacctagttggtgaatgtggacacaccaaagtcacaagggctaa
caaaactaagaaaaagccgtggcattgggatgacatccatcagcaagcat
tcgacactgtaaaggcaactatcgcttgcgatgttaccttggcctaccct
gactattcccagggatttgagatttacacagatagctccaaatttcaatt
gggtgctgtgattactcaaaacaacaggccgctggcgttcttcagtagaa
aactgagtccggcgcagcaaaagtatagcgtgaccgaacaagaactactg
gccatagtagaaacactaaaagagttcaaaggcatgctttggggacaaca
gattacggtctacactgaccacaaaaatctaatgcaggatgctctaggtc
tgacctctgattgagtgtaccgctggagattactcttagaagagtatggt
cccaccatcgtgtatatcaaaggcatccacaatacagttgcggatgccat
ctcacgactggactatggacccgtcacagatgacaggtcaacttggatga
cttttgcccagtgttggtgctaccataacacatcacagccacaagcatcc
ctagcaaccacccaggaatccatgaaccaggtgtttgctaatcgcaacga
agaggactccatctatccactcacaatcagagagatagcggaggcacaac
aagaagatgaaagccttctcaacaaaggctactcaactcagttagttgag
aatattaaaatactctgcaaggatggcaaaatggttattccaaaaagcct
ccaacaccgtgcagtagcttggttccaccactacctacagcaccccggga
ccacacgtctcgaagaaactcttcgtctgtcgatgtattggaaaggtctc
agaacgacagtccaatcacacgtcaaaaagtgtcacagttgccaggtgaa
caagcgcaggcagttaaaatatgggaaactgccaccaaaacttgcaatca
ccaacccttgggaggcattatgtgtggacctcatgggaccgtacaccctc
aagagcaaggacaagacacaaattgacttcatgtgcgtcacaatgatcga
tcccgcaacaagctggttcgaaattgtagagttgccggtatcccagctcc
agaagcttgatattcccatgggtacaaaggggcaaaggagcaaagacaca
catgtccacaaccaacaaccctactttgacaagacgtcagcaacagtagg
gactttaattaacagaacctggtttagcagttacccacgtagtcaataca
ttatctacgacaacggaagtgaatttaaacttcacttcgagaccctctgt
gattcatatggtctgaagcgtaagcctaccagtgtcagaaaccctcaagc
aaacgcaatactcaagcgggtgcatcaaacaatcatggcgatgctccgca
cagctgaattagatatggccgacaccatcagcgagagtgacattgccgac
tttctcacaaacgccgcatgggccgttcgctctacctatcacacagtact
aaaaacttcaccaggagcagctatctttggaagggacatgttgtttgacg
tcccctacattgctgactggtctaaaataggggaatatagacaacggcaa
accgacggtaatacaagacgagacaacgcctctcgcattgactgggacta
ccaacccggtgacaaagtactgctgcaaaaagacggtatcctccgcaaaa
cagagagctggtatgacagtgatccttgggctatcacgtcagttcatacg
aatggcacaataagggttcaacgcggaactaagtccaagcgacttaacat
caggagagttacacctcattttgaataaactaaatctacactgtacctta
cccctcctctcctcgcaagacttacgcttcgtcatatgctacaccatctt
tttttcctcctcggggttttctttttttcctcaggaggtttttctttttc
gtgtgcattgacaccttattgctccaattgtgggggcgagtgacatgagc
caaggatacctactggtacccctgacccaaccaggctccattttcaggcc
acaggcacaaatactattcccactgaagaagggaagtgcacaacagttca
acttgtaaccttctcagaaagaatatatttcaggtacatacctggcaagt
ataaacctcagaaacaatgagttaaataaagcagttgacaagcctcaact
gctcaactgaagagcctgaaagtgtgatattttctcaactggcaaaatta
cagtgtgagagcttctctgtaaatattggacacactagcctccaatattc
tacttgtggattacatgatttacatggtaaaatcgagaggatcaccattt
agcaatcctcatttgttctcttttcaatagcttataaattaaaactccaa
acaactggaacatccttttttttacttccttttctacaactacttttcga
ttacttctggcttaggtcactaaaagggaaccttcgtaaactacttttat
ttaaaataatagatagtgtattattatatccgctgcgcttgcgctcaagc
ccatttgcaactgctacatattaattaagcatagacaagcaactgtgaca
tactacgacaagctactgtattttaaaagtacgtcttcctctgtctctac
aaatcgcattctgtctagctctctacaaaaaatcttgcagcggctgctgg
taatgtttaaggtatgtttgcttcTCAAGAGAAAGGTATTGTATGGTACC
ATACCGTACTTTTTGTATTGTATCTTCTCAAGAAATTCCATCACCTCTTG
CTCTAGAGAGAGAGAGAGCATGGCTCCAACCTCTATGGTAGGTAGGAAAT
CCAGAGTTTTCAAAACAAAGTTCTTCGTTGTGTTCCTTGAAAATACTTCC
AGTACTGGaagacagggaacttggccaattttaagtgattggtcgatagt
tttttgtccaaagtggtcattagcttcttgaccagccagagttgatattt
tgcccttctatcaactttttggttgacatcagttgcagttgatgttttct
acttttgttttgcaattgtctatatattactagcagtcgttgcaagattt
tttagcagtagatgctagttatccattgaggcggccgcggtctaggttga
ggtcatttgtgaaggtcacgaacgaaacatgctttaggtcggagtagtac
ttaagcgattgtattatcattctaattaagtaaggtggtcacagtgatgt
caatgtaaaagttttcacgattatgaaagtgttattcgtgaataaattat
gcatgttctgttacgaataaatttgtaccgttggtggagtagtaccttat
atccatgttttcagaggctgtgcagttttgaatgatgcaatcttgaattt
atttatattgttgggcaatagaatactattgtgtgctcaaaaagaagtaa
gctcggatttgtgtgaaactcaagtcatgaagttattgctgaatgggtca
tagttattgtgatcgtgaaacttcccggagtaagagcatgtagtcatgtt
tcttaggctgtgcagtttgtcatatgcaatcgtgaatgctgtttcctgct
tgggcaatagagtagtcttgtgagcctaagtagaatcatgatatgacgtg
ttttatttctgaaacattgtgtcagcttgtttgccatcgtacatgtaaac
cctcttgaagtttttaactttttgtgtgcagaacaacaaccacatctgtc
aaatttctgattggtgagtgtgctttatattgctgtggcgttgttttatt
gccatcgtttcagcggtacattgtcgttgtggcgcctctgtcattgttgt
gggcgtctcttgttgtactatttttggctgttgtcctgacggtgagtctt
ggtgtcgttgtggccgtggttcgtttctgcccagtgtgttggctgtcatt
tcaattcgttgtggtggttgcgtcctctgccggtcttgaacaatggctgt
ggtgtgtagccgtaatgattgttgcgttgtattctagtttcaagttcagc
catttttgaagggcggtgtgataactctcattatgatttctgccgtgtcg
tcagaatttggcttaccacacagaaaccattgcactactgttgaaccatt
gatagacaatagagaggtaagctttttgcaatcatgtgcgttaaaggtga
atttttgaagcaatatactcatgtaaagaattctcatttgttgtgttctt
tctgataatttaagggcaaggtgagcagaagaatacttgtctcatcgcct
ggcttctaaccatatatgtgtgaggagacacaacaattgtcatttttggt
tgtagtgtttgttgctgtggcgtagtcttgcagtggttctacttcttatg
gtagtgtgtggttgtggatgttgtggccactcgtgtgttggggccaacaa
tttttgtgattgtgtggtgttggttgggtgtggcggtggtggcatcaatt
tggagtgaggatcgtttggaatgttgtgatggtgctcgcttctctgacac
tacaataatcactgttggcgtatgttatctgcatttgggtgatgtggaga
ttggtggtcccacttcttatggcagtgttttgttgtggttgttgtggcca
ctcgtgtgtcggggccaacaatttttgtgattgtgtggtgtaggttgggt
gtggcggtggtggagtcattttggagtgaggatcatttggaattgttgtg
atggtgctcgcttctctgacactacaataatcactgttggcgtatgttat
ctgcatttgggtgatgtggagattggtggtcccacttcttatggtagtgt
tttgttgtggttgttgtggccactcgtgtgtcggggccaacaatttttgt
gattgtgtggtgtaggttgggtgtggcggtggtggagtcaatttggagtg
aggatcgtttggaattgttgtgatagtgcccacttctctgacactacaat
aataactgttggagtatgttacctgcatttgggagatgtggagatctgtg
gaaaagtttttttggcgactacctgtgatttgtgctctctaacattattg
gttttttttcattattaaaaagtgcagcataatgaacgaagggtcagaga
ctgttgctgttaatgttggtaacaaaggtcagaatgagtcttctattgct
gaagtagtgcaggaatccaatgtaagtaatctgcattgtaaagtgttttt
gtgaacagctatctgcatgtcacttacttttactttcatacagttaccta
ctattcaagaggaaaacaatattagagatgctcctactgatgaggagatg
attgtgagttttagtgcagttaactcttttgtgtgtatgattcttctgac
aaggtaacttctctccataggcattcaggcgtgtcgtcacttttatgcgc
agcggaggtgtactcaacaatgtgcagaatgagtcttccgctctggtaac
ttacgattcaactctttcccagaacctgtcaacaatgagtcagagctgga
caaatgttctccagagcttggttgattctcaaacacgacaacaggaagcg
attgagaggggatttgaacgtcacaacttactggttcagaggggatttga
aagactgatcgaatgcctttcccattcgcatagcacgatgcattcagaat
ctggttctggtgttgttgattttggagatgacatgctatccaaagatgga
catgaagatggaagcaagctgcatgacaggtctggaagcaagcagcatga
cggttccattagcttagttttgaagcgcccagatggaaatattcacaggt
accgcctaccttcgtattctgaagtttataaaagtttgggaggagactca
aggaaaacagagccgaagaatttgccttttgatcttgcaagggtgctggc
tgctgcggcttggagtgtttttaagcccgacaaacttaagtcaattgtga
ccttcgtgctggaatgggattcaaaacaaccaaaatttgattatgttgcc
ccctggatagttcaaacaaagtattgggatatgcctgatgtcttattaaa
atttggaatggcacttgtgatggttgatggcaagctttgtcttgctgttt
ttgcattcattttaatgatgaggaattttccatgcaaccacagctgtcaa
ttatcattccaccgtccctcaaaaacagtaaattgccagagaaggagctc
aagttattttttgagaaactgtttgctgttgggaagggtcaacacaaatt
ctctgaaacaattgttcagaagttatttcctgctgatgatactccaaaac
ttcaaaagacagagattgcatccggtgtatatgggaaagacctcattctc
aattttaccaaagacaaacgttcgaatgtgggaaatgaattttcagattc
cttgttttggtttatcactctatgttgttctgggaaggcaaaagacaata
tattttccaagatgaaggctcacttaacgtcatgtgtgcagaacaatgat
ccagctggttacaggaactcaattgttaatgggatattggaagctgtggt
attttttggtagattctaaatgcctccatcttgagaatgacatcaatggc
aaacttcttggtgcgtctgaaactattgctgattttgttgaagaaatgaa
gaagtatgtgaaagctggtcagcagaggcatagagatgtttcgccaattt
ctggtaaatatacctatgactgttttaattaatttttctcataattaact
gatccttagttttttgtcagcagagccaaaggcgaagaggaaatctgatc
aagagacttctgggggaaatatgcagaagaaagcaaaacagagctatcag
cagtcaagtaagtccaaaaagcaatcttgaccaggaatgaattgaaagcc
ctcaccatctgatatgttgaaaaggtgtctttgctttgtctaagaagtgt
tgtgaagataaaggacttgagcttgatggtgagagggaccatttttaatg
ttctaaaattaaaccatccaatattgacacatctgttttctatgttcgta
gtgcttcagacttgcttgttcattgggatgtattatcccagatcagacaa
gaaactcaaccatcattttgctagggatctgagacgcattcagatatgtc
ataagaagtatccaagtgtcttcattcttacagcagcttctgggacgaat
gagcctctttatcctgaagtagagctttgtaagcaagataggcacagtat
ttattcgttgagttctcgtggcaaaaaattactgatggttctccaccaat
gtcaacacttcaatgagacaccattataccaagtaagttaatgcgtatag
aagtttttacattttatggtttttctcacatacattatttcaggtctgtc
ttgacccttataaagtcaatgaacactgcaagtttaagtatcctgaacta
aagacgctcatagttgagaattttgtttcaatggtgaaatctcaaaaatt
ccagttgggtgaattggatgattacatggtcatcgatggtgcaattcaca
atagcaatggaaaattgttggctgtttatgccaatttgtggaattcagct
agcgtatatctgccatggaacaaaactgtagctgtgactctcacttggaa
tctgactgtcctctccaagtattttgcaatttttcccttgattggttcta
caatgagaaacaacagtctttacaatatttctttgtcattgtgtcaggag
aaaggcgattttgatctcaaatttgatagattgacgttaacaaaagtgag
gaacgaggcatctggaaatgagctggcagacagatctggtgttcactggg
ataatttgcggttgctgcacaccatatatggattgggcaatatcgattac
atctgcctgaaagttctgggctgccaccatcctcattatgatgacgagca
cgaaaaagcatttagattgaatgttggggggtattttcttccatgtgtgc
gtaatgatgtagatgaaagtgggtttcagttcgagccagaaagtgacaca
cctgacactgagacatcatcagatgatgattttcttcccaacagaaaggt
ggttacaaaaatggttcaattggttgatcgtgagtaattcaggttgttcc
cattataggttgcatgttttcagaatgatataatttctgtttttggaaat
gcaggtaaagctgaaacagatgaaagtgcaaatgaaagtaccaatagtgg
ttccggtgacacttctcatgcagaaggtagttctgaggaagctgtggaag
gagaatatgatgatgatgattatgatgtggatgacggcaatgctgacagt
ttagaaagcagggaaagcaatgaatcagaagtgtcaggtgatatagaaag
cagcaattccttccatgatagtgatggaaggaacaaattggaagatatta
aaagcattcaggtgaaatttttcataattccaatggaagcttttctgatt
ccgatttgcagagtactggtctatttccaatcctcctgaaagattgaatg
aagcatttgaagaggaatttgaaataatggaatgacacttcagagtctgg
tatgtaatttgatggtttaatatgaatattttctacggagcacaaagtca
cctggagcttctccttttagcttattaagcatttgtccaacaagcagatc
ctgaaagtcatgtgaaaatgaaaatctggaaccattctcacataatagca
gatgcgccatcgttgcactaacaacatcttgactcaggtgaacactcatc
ccaatgaggaaacggcacaaaccctcccgaaaacaggtgtcttgctccat
gtttggtgtatgttgcaacccttcagctaccaacctttcctcttctttct
ggatgcgacgaatgacttgctttcccactctatcaaaatcaacacctcta
tcttctttctgtgtagatttggtggagtaatgaacaacataaaaaaacac
cttggacttccgatttgaatgttgctattacagccaagagtcttggttat
atacttgcaatgtgtattcaaaaattgagatcccaaagatcgcttgcttt
ccacagtgtaggggtaaatggttgtatcacctttctccaatgcctttgtt
tcatcatcattgtcttcttgaaatgttgttttgtcaatggcaggtcttgg
aaatgggaatcgacactctttgccatatttgaagcaagacgtcctatgct
tccagtcatactcattcattcttcttgttgcaaccaaatgcctgaattca
ctgtcaaaaagaaatcctatccttctgtggctccatcgataggatatcga
tatgtcatcaactctgatctttctcgagacaagggaaattctacaccaat
tggttcagcatatctagaatttttcattgactccatagccatgtttgtaa
gggtgaccatcgacagatgagtagtttcccctgataatcccttttcagca
gacaatttacactccatcacatggcccttcaattccatcctatgagattc
tgatctgcaatctcgaagtgtctgggcatctttttcttggaacatgtctg
acatgcagccctgttgttgacattctttgtgaaatacttcaagttcagaa
gaatagccataatcagaacagaaatgtctgttaacgaatccctcaagttc
ctctcttgcattttggcggatcactaggtcatgatgaaacaaagagtctt
tcaaatcatcaaatccttccaaccatactaaacagtggccatgcaacgat
cctcttccttgttcttcgcttcctctcacaaaagccttgcatttgccata
cattcctacacccttgctacaattcttgttgaagtcccatcctaacagtt
cacacaccacttgcattgcagcttgatagtcaagggagcaagctcctgga
tattttgtcctctttttttgtcttagctcaaaatctgaaatgcaatcagc
ttcattacaatccaccgtaggaatgacaacttccttcccttcattagcat
acatttgaactctgaaattacactcatcatctggcgtaacagtaaaaaat
gctgtggggaccaaagtagtcactgagtgcataaaccttctttctagctt
ccttggcagcttctgctgtgtgcccaagaattttgcatgatgttgtgaca
gatttcaaaaatgatgctgctggtgtgtttatatcaagaggttcattgtt
ttgttcccttctgttgagctcttttgcagctttgtgcaaatcactcacag
acagctttgaaatccgttctcccagcgcctgtccttgatagttcgatctg
cattttattagtcctgtagtatatgatgcatttctacacatcagatgata
acaaaccaaaatgaaatctggtctcatgaactggttcaaggagagtctca
tgtagtgcttcagacatgcttcattggaaacttccacgtttctcttttta
cccagattcagacatcccgaaccaaatggaaattgaatgggaaaggcatc
ttctaaattgatttcatgtcctctcaagtaagtaccaccatacatcaaca
ttgttggtgcagttgactcgagcatagcttggacaaaatcctcagtgcta
tctgaattgtctgtatttggattctgtgactcacttgaaaagtaatatgt
cttgccttgaatctgacattctaattccggagcaaccggttcagaagtat
tgttctcgttgtcatcatcttgcagtatgatcacaggatttggacattca
tctggaggcaccacatcactgtatcccttatgacctgattccttgatgaa
ccatgttaaaagatccataaaaaggtcagtgtccaattcagcttgcctcc
tcacaacatttttctgagcgggagtcattctgccacacaatactacataa
atgtttttccccccggtcgagcgcctgtacttatgcagtgcacctcctac
atgagattgatcaacactgaacattgaaaaatggcctttcaaagattttt
gactcccaccagtgtaggcatgaacatatccaaatggccttactgggctg
attgatgcacaaaggaggtcatccaaatcaatttctgcattgatgcttcg
atttttgatattgccatttttgtcttgaaaattgatgacatcaggaatat
gacctattgcgaatccattggctattgcaaatttgggtggtttgtcttga
tccttatttcttgaacattttaggctcccatagcatgtctcacaacattc
gtaccctttctgatctactcgtgccctgggagaaagcaacaattgcgtca
aatcacaatcgtcaacttggtactgtttcaccaattctggatgcatggga
acaccatcatagtattcttcataagctgacacagctaattttgatgagct
ctccaacaatgtttctttctcgatgaacttgacttcttccaatccaatga
tgaggcgatcacaaatgacacatacatgtgcgccgtgcctatttatatca
ccattcacagcagttgacaggcatattttctctctgatcttctgaaccat
tttttccatttctgactcgttcaactctcttggcaggaaattttggttgc
atggtgggttctcttgagtgtttgtaggagtcaatgaattttcattctca
gaacaagaaaaggaacattcctgtccagaaaacttgctgcattggtaaca
ttctctctgcttctgtttgatcattgttgcattggcttcatagtattttt
tccttttgttgcaaatattaatattgttgatttcatattgagcttttctc
ttttgacatatagactctgcgttcctatcatattgaacccttttcttttg
gcaaatggaatcagctttattttcatagtactttttcctttgcaggcaaa
tggaatctgcattaattttatacttggcacgttggatctcacaaatggaa
tttctatgacttctgtaataagtgttgctttccttagtgtgtcgagcctt
tgtcttttgattgtatctttcatttttcctttttctatcatttcttgttt
tcatcaccttggcttctatgctaagcctttttgcttcttcatagaaagat
tctacaatatttgcacgaatcatgtacagcataagctaataaaagaaact
tatggagcaacgatgtcaaatgttctcaccatcattatggttcatggatg
atgaataaggtgtgctatgatgtgacattttaaacagaatagatgaagta
aaatcaattttctaatttggagtacggttgtgtcgagtttgataaattat
gagatgaacaattggaatgcaaaaaattcataccatgtttacatgttgta
tgtatgcctttgcgttggaaaccatttttgagtgtgcgttaacgtttaaa
gaaatttctggtaaagtgttagcacaatgcatttacttaatgtgatcgtt
gaaaatgttgcctttgtgatagcgcgatgcgttgatgtgttgcctttacg
atagcgcgatgcgtttacatgatgtgtccgttgaaatattttttggcaat
gtggttcaagatgtaagtaatgcgcttacgttaaaaatcattttcttttt
acgatagtgcgatgcgtttacatggtgtgtccgttgaaatatttttggag
atgtggttcaagacataagtaatgcgcatacattgaagatacttaacttt
tggtgatgcgtctaccatactgcgctaacatgaaaaatatttttggtgat
cttttgtgtgaagacatagcatgcgttgagattgaaaacaatttttggca
aaatgatagcatgatgcatttacagtgatgcgtgtacattgaagatactt
aacttttggtgatgcgtctaccgtactgtgataacatgaaaactattttt
ggtgatcttttgggtgaagacatagcatgatgcatttacatgatgtgttc
attgaccatttttgggtatgcgttgagatcgaatttttttgccaaagtga
tagtgtgatgcgctcacgtgtgttcattgaccatttttggatgtgcgttg
aaagtattttttttctttacaaggtgatagcgtaatgcgtttacatgtgt
tcattgaccattttttggtgtgcgtcaacattgaaaacaatttttggcaa
aatgatagcatgatgcgtttacttgatgtgttcaatagcaccatttttgg
ccattctttacaaggtgatagcgtaatgcgtttacatgtgttcattgacc
attttttggtgtgcgtcaacattgaaaacaatttttggcaaaatgatagc
atgatgcgtttacttgatgtgttcaatagcacaatttttggccatgctat
aaattaattttagatatatttttaaaggtaatcacaaagcagcagtgatt
gaataccgatgcatatcaaacataaaaatcaggtttttacaggtattgtt
cataaggtatatacgcattcacctataaaatccaatagtgaaaaaaaggt
cttctgaagaaggagaagaagaagaaacctgctcaatgataaactaagat
ttaaaaaaatcttgattGaccacaaaatcaataatattgacaaatgataa
aaggttgatagttggttgatatggcaccataaccttatacagtttagccg
atagttggtatatatcagggtagataatattgactcacccagtcaacttt
tttgatgaaaaattggatacttctcgattgatgttttcatcaacacgatt
caatataatcgactgcgtagtcaatattgcccaaatttttcatcccatca
attattggttgatagcgtaaatacttggttgacagtagactgatttttgg
ctgagttgcctgccttgatgTTAGCTTCTGATGCAACATCAAACATATGC
AATTCATAAAAATCATCATCCAAGCTTCACATAGGCATGTCCTTATCCAG
CATCATTGTTGCAATAGCCATGGAACCACCACATTTTTGAGCACAAATGA
TTATCATGACTTACATAGGAAAACAAAACTACAAAGCAGGCAACCATTGC
TACAATGCACAGCAGTGCACATGACATTGACAGCAGACCAACCTTGCCAT
GATGCATGTTGAGTGTCACAAAACTATTTGACAGTCAACCTGTAATGGTG
GAAAATATGAGATGTAAAGGAGACACTTCTATTGGTACAAAAGTGGAGTC
TGACAGAAGAGGTATTTTACACTGGAACTTGGATTTTTGTAATTCAGATT
AGAATTTGAAACTTAAGTTAGGCAGTGTGATGGATTCTGCAAGTGACAGA
TCAGACGTTGACAATGAAGTGGAGACTTTGGCTACTCATGAGACCAATAA
TCAAAAAGCAAAGCACCACTTAGGATCAGAAGCCCAGTAGTGGATAGGAA
ATGGGAGTATTAATACTTAGTCCTTCAACACTCAATCATCAAAGGAATTT
GTGCTCAAGACCAGGTCTAGTCATCAAGTGAAACTCTCATAGAGCTTTGT
TGCATTTGAAACGACTGGCAAAAAATGTGGCTCATACAAGCTTAAGCAGA
GAAAAAGATGATTAATACTGTTGCAAAGGTTCTGTTGATTTATACAAATG
CCGTAGGATTCTTGCATACAAGCTATATGCGATAAATTATGCAGAAGCAA
TGGCATCAAAGAAATCTGAAGAATGGAAGGTTGAAGTCAACAAGGAGCAT
GACTGTTGGCTTCAGAACTATGTCAAGAcatcaccaggtaccaaagcagt
cacatatcttggagaatccaaaggaggtaaagagtcacgagaagacacaa
taactttaatcctataattcttcacgaatctaaccatcaaatgatctctt
tcctcgtccatctcctgaagacagaataatgccccctataactggctttg
cataggaaacacactaatctttgatatgaatgtagaactcaatcctccca
gctttcatagcattgcctaaagaTAAGGCTTTGCCTTTggttatgatttg
gatggaataactaacaaaacaaatatttctgaaaaattcacactgacaat
ttgtggaacccaatcaaagtagcatgtgccaatgatgacccagattaact
tcctttcctttccttttcattgggttttatgacataactcacacagacga
taagggaatcctagcagcttctcctttctaatcaccttgaatgtcttaac
cttgaaacacaggaaaagtcatatgtatcctttccatcaggataagttac
aaatctgaatcatggaagatgctcaaggataaaatcacgtccaaacaagt
cattggatcacttacacgacacacatgactgtttcatacctttctacagg
acatcattgacattcattctcattctaaggaaaaaaagaagagagcaatg
tttggttaagaatgacccttatcttttggttctgcttaatcgttggtgac
attcaggaaaacaacaacctggcagtggcatgccagacaacactggaggg
tttagaggaagaggagacaaccccatctctgcaactgtccaccaaagttt
ataaccacctctcagatttttggcatgtccagttcagatggtgatccttt
tattcaggggcagacttaccaacatagatACATGTGCTGGAGTTGCATCT
TTATCAGGGTCTAAATATGAACAAGAGAAGCTTATGTTTAAGATGAGGAA
TTCATGAGTTATAAAAATACACAAAGTGGTTGttaccaaaagatgagttc
tggacacagatatttttcttgttgcctacatcttcattgttacttggcaa
ttgaggatctatgactttatggataaagtacaatgagaaatgatgatcat
cttcacccaaaatgaattcatgaacaatggttttgggttgtttgccacat
ctttgggttctttttgacaagaaatcatcatcacattcacaaatttcaat
gataccatccatgacttcaccagaatcaacagaacatggtaataaatgtc
tttggcaataccaaccttgaagtatgaagtatgtcatcttgttggagata
gaacatgcaatgcaattcatacagttatccttgaaagcatgacttggaaa
agttgtacattctatgaccaccgggtttgaatatacatggcatgagaagc
aacttgggaagaactatgaagatttcaaacaagtgtgcacacccttgcat
cttgagtttactctgacgagagatccaaatattgaatgcttgcgtacatt
tctaaaagaatggatcatctcatgatcagaataagaatcctgaggcaaat
gaatcgcacagccactcctgtatgcttccccatcatggaattcatttcat
tttgggacatctctggaggagaacaagaatcttgaggcaaacgattagca
tgaccaatcctgtctgcttccccatcttcaaattcatcagcattgatgat
gtcatagttggggctcgttctgggaaaaaggttgccagagagtagcactg
acactcttgtctgcttcactacatgttgactatgcttctctttgctggga
atacatttgataaggaacttccaagtccaagactagcatttgattccttg
ggagttcggtatcttaaaaaacggacatgcactgagtttggatatacaaa
ggtgcagactacatcttccttgagacatctgtcctaacaagcacatgttc
ctgaagagttgaatacaggggaacacttcttgttatcttcatggcatccc
atgtaaaaagtgcatggtctgccagtgttaggcaAGTCAGATAGATCTAT
TGATGATGGTAGCTATCAAGGAGTGCAAGTTTAATTGATTTCTTGATGAT
TCTAGCAAGTAGGTGTTTGTGAGTGTGTTTGATTGTTCAATTGTAATTGT
AGGTGCAAATGATGGATCAATGGTAGCAATACATCAATGtgattgatcaa
ttcaatgatgaagattgattgattgaaattgagattgattgaAACGTGTG
AGCAATTGACCAAAGGTCGTGCTAGATCAATTGCAATTGATCTATTCTAT
GATAATAATTATCAACCAACCGCTGTGGAAATCAATCAATGAAAGTAGCA
AATGATTAATTAATCAGATACAATGCAATAGAATGAATGTTTTGATGATG
GTGCAGATTGGTGGATTGAAATTGCAATCAATTGAAACAGTGATCAAATG
ATTGATTTCAGTTTTAGTTGATTTATTGATGGTAGTGGTATCATTTGCAG
TTCATTGATTCATCAGGATAACAATCAATTGATTGATGTTAGCAATTGAT
TGGTGATTGTGGTTGTGATTGAGACAGAGCGATCAATTACGGTAGGGATC
CTTCAGTTGATTGGGAACCATCAACCGCAGCAATAGATGGGGGAAAGCGA
TCAATCTAGCTGAGAAGATCTGAGGGTAGATTTAGTTATGAGTTATGACG
AGAGGTGGAAAATGATTGGCAGGGATTAGAATTAGAGATGAGAAAAGTCC
ACAGAAACTGTTTGCAGACATATTGAGAAGTAATTATAGGAAGGTAGATA
AACAAGTCCAATAACTAATTTTCAGATACAATGGTAACGTTCATATCTTG
GACTATAAGACTTTCAAGTGTGCAAGAAAATCTGCGACTATTACTTGAAA
TTagaccggttgcagccacagttgctagtttaccctctggtaactgtttt
gttacctactttgctgaaatggtaactagaccccaaacttcgccggtgca
gccacggtaagaattccgtctagttccaaaaaaatggccagcgtattttt
tcatgatgggtgccattttggactgtatctagtgaatgtggccattgaat
ttttcaggcactaaaaatgcaaactcatataattggtgcctgcacagatt
taaatacaaattcctatgtccccgccacactttctctgccgaccagcaat
tctccaaccatcaagctcatttgtgtcaggcaatggaaaacaatgacatt
ttgcagacactgcttttgattttcatgacagttcttctatccacaacaat
gtaggcttggatctaattccttccagagtcccttcccccatcgtttgtcg
aacgaccatcattgaatcagtgcattgcgaccataaaaaatcatctattc
cagaaaaatgtgtgacagcagcgacaattatgccggcaccctgtccatgg
aggaacgccttacccctcgtcaatcaatacaaacttggcactttgtcaat
caaacgccaatgcagttggagtgtactagctatgacggcgctcctcctgt
ggcatgcaaacagattcatgctgacgacgactgcaatgatgaagtccctt
cttctgtctacgttggattttggggaagaagatgaggacaacaaaacata
tgagtaagtggatgcaagttatgacagcgaagacgtttcactggctgtca
tcatgagaaacacgtaggctggaggcaagggtgcaaagaagaagacaaca
agcaacggaggcaagacagtaaggagctcatttgttatggcttgttttca
tgacggcgctccatttttaagtgctgaaaacaaatcaacaggttcaccat
ggatttggctacactcccaggagccacttatcctggcacgaagcttcatg
actgtgtcagaggatcctacgactgggatggaccagaaggctgcggtgct
ctggacacatgtacacatccagtacaacaagaacatctcagaggccaaca
agaaccgttagagtgatccagaatggagaaatctcccccgtgactgtaag
ggatcgcacaagagtcagtgggacacaggtcttcagccatctatccagaa
gtttgatgggatcgtcgcaaagcctcctactacaccccaccagataagag
gtgatccagatatggatctgtactggaagtccatacaccttctgtacaca
aatcaattgaaggataacttaccaaagaagttccatcagtacatgaacac
atatttcttcctctccaaccatccaaagtttgattcagtgctagaggcaa
acgacaagtcaggagcaaagagaaaaggatgtaatcaaaaaaggttagtg
atggtgcaactcctgtgcctcttgactcgtcccaaaagttccctagtgct
gccgttgcagatcgtgaacggcccatcaatagggatagtgcaaagaaggc
catggcaactgactttgtgattgataaggtaactgaaggtatggcaaaag
ctgtttttccatcaagtgaaacaagatcatcaataaagactatccaggaa
ggaaggacacacgcaaattagatcatgcagtccatggcaaaccatcagtt
aatgtctaaggctccaccgggatacatgaccagtacttttttgaggtttt
tgacctcatcaatgcacaggctaggaacaaacatcattgactgcagatgg
aaaacaaagaattggcattgcgtgtgaaaaaatcgagaagatagaaggaa
gaggcgaagcaagaggaagtcagctgtgatgaagattttgaaaatgatga
tgatggcatagaaattccagcattgcctccatttgattctactccagatg
gctataacaatgatgccgacaatgcagcatttgaagaagatgataacaaa
gagggcgtcaaagtggagaatgttgtggcgggtgcaactaacctgcatgt
atgttcggaagtggaggacctcccttggatacttgtcagggtacatgtga
gaagaagaatgagtttcatcatgcgtgcaatctgaattagttggagagcc
atgggaaggatacagagctacaaaaactgtgttatatttgtgtgtagtca
atttgaattttaagtgagtagactgaaAGAACTTGTAATGGACTCTTTGT
TGATCAAAACTACACAAATTACGAGGCATGTACTTGTTTCATAGTACAAT
GACTGTTTATCATCAATTATTAATGAGATAATGATAAGTATGTCAAAACC
ATTTAGAAGTGATTAACACAAGTTTGCTGATATATTTTGATTTTGAttaa
aaaatcaaagaatcatggtcttccgccaactcgttcatgtcaagagttcc
atcatctccaaaatgtttcttgaatatttgctccttcacagcatcctgta
atttcaaagatgtttcctgcaagtatagtttattccaacatctttggatg
atagattacttcagggtgctatcatgcacatttgacatatcaaaatttcc
gacagccatatttacactgctctcgacacttccttcactaccaaccgact
cctcctctgaacaattttggtcaaagggaccgtctcCAATTTTGTAAAAA
TTCTCCATATTAACCTTGTCATTACTGACACTCACTTCCACCATCATGTT
ATGCATTACAATGGTTGCAGACACAAGATAAACATGTCGTCTTGATGATA
CAAGACTGACTTTGTTTGATTGAAAGGAACTTCTTTTTGAAAACTCCAAA
AGCCCATTCAATAGATTTCCTCCGCCCCTCCTGCTTTGGAGCAATGAAAC
AATCCAATGTAGTTGCTGGGTTGTTGATAGTGGCAAGGAACCGAGACAAA
GATGGATATTTTCCATCAACTAAGTAGTATAGTTGATCAAATTCGTGCCC
ATCAATCTTGAAAGTGAAATCAATTGCATCATGGCGTCCTTCTAACATCG
ACTCCAACAATTGCAATCTATCTCATACATATATATATCATTCAAGGAAC
CCGGGAATCCAAATGCACCGTGCCAAATCCATAGATTTTGATCTGAAACA
CCTTCAAGTCCTATGGCAGGGAACCCTTCTTCGCCTTTGAATTGACCTTT
CAGTGCAACGGGACATGCACCCAATGAATTTTTGTTACATCCAGACATCC
CATACATCAAAATGCCATGTACTTTCTTATGCAGTTCTACATCTTTTTGG
GCATTGCTTTTTGAAGGAGGAAGATAACCATCAGATATTGATGAGCACAA
TACAATTCCTCTGGTCAACTTTCTCAGACAAAACCTAGCAGTACTCTCTC
CTGTTTGAAAGTAATCCTTGAAAGAAGAAAATGATCACAATATCAAATCA
ACTTCTGTGCTGCCAAAAATTTCACAATTGGGTCAATTGACTCCCTTCCA
CAACAATCAATAGACTGTACCCAAAACGAATCAAATCCTACGAGTTGACA
GACATtactatctaccatgcttctctttatacagaaggtacgttcaaact
gaggatcatcaaatcttcgacaggggctgtaccagtctgatcggatacat
tttgttgcttgaaccctgtcttactttaccatcttcctctacttatttgg
acaagtatcagcaggagacaactcctgaagaatgcaaacaatatcatatc
tcttaatgaactcttctactaactcctccagagcgtcccttgatgacata
atgtgctagtgttgacactcattatctgcaatgaagacagcagtcaagat
acacacttgaatgatagcattgtagaatgcagccaaacagctgacgtctg
gtggactgatgcttttcttaattattacaatagacagggaagcaacagtt
gaatgcaacgagacaaaacagatgtgagTGGGTCTGTTGGACAATACAAG
AGAGcactgcaaacaaaaaacacctgtaacctccctgtacactcgagtgt
acagggaggttaccggaccccccagaatggtttattccggtaacctcctg
tacacttctgtaacactcctgtacactagtgtactggagggttaccggag
tctaccggtgtgttaccagaaattccagacctaaaaccagtcttcagatt
tatttctacttacgataggaattggtactttttacaggaaacagacttct
cagtaagtcttagaatcaatatcaatctaagtagaggctataactgcatt
actaagtagctaaaaaatattaactggtggcataacggaagtgtacaggt
gagttaccagaagtgtactggtgggttacttgagtgtacaggagggttac
ccgaggtgtacggaagggttaccggagtgtacaggagggctaacgggtct
ggtatgtactgttagactaaagtatagtggaagattgagtggagtatgtg
caatttatccctactagtaaaattaaacatactacatcctaataaattct
gggcctgccccttcatcctcccaaagaacaagcattaatgccacatagtc
ccaaatttcatccccaagctaaaaaacgatactgcggaccatctgcacca
aggtagaaggaaattaaatatttaattgaaaattagctgaagtcaaaaca
attgtaaaataggttaagttcataataactcgccatcttaattgacgagt
tgctgcgaattgttgttggctacacagcagtgctgggcgggatgccaaac
tcattgtgtgggctgagtttcagccatccccccagcaggcttgtaaatat
ttaattgaaaattagatgtagtcaaaactagtggaaaacggattgaattt
gttatgactcaccttcaaaatatactcgccgctgccaattgttgttggct
aaacagcaaactcagtctgtgggctgagttttggccattcccccaatagg
cctgtaaatatttaattgaaaaaaatgatgtgttgtgagtatattgtttg
agaacagagtgagttcacaatgactcaccttcaaaattgacacaccgctg
ccaattgttgtttgctacacggcagtgcgaggcagcatgccaaactcagt
ctgtgggctgagtttcggcagttcctgtggaaggcgtgttaatgttgaat
tgaaaaaaatgatgtgtggtgagtatactgttagaaaacagggcaaattt
ataatgactcaccttcaaaatatacccgctgctgccaattgttgttgtct
tagaagcggtgccagaagggatgccatactcaatctgtgggctgagtttc
gaccattcccccaataggcctgtaaatatttaattgaaaaaaatgatgtg
ttgtgagtatatcaatagaatagagggtgagttcataagaactcacctta
aaacttgacctgctgctgctaattgttgttggctacacggcggtaccagg
cgggatgccaaactcagtctgtgggctgagtttcggtcgttcccgtggta
ggcctgtttataattaatttaaaaaaattgatctgttgtgagaatattgc
ttgaaaacagggcaattttgcacccgcccctgcaaaatgatgttgtatac
acagtggtgccaggcgggatgccaaactcagtctgtgtgctgagttctgg
ccattcccgtggtaggcctgtagtctgtgtgctgagttacgaccattccc
gtggtaggcctgtagaaaatgaattgaaaaaaatatgtgtgctgagtaat
aaaactgtaaaaagggcgagttgataagtactcaccttcaaaattgacac
ggtgctgccaattgttgttggctacacggcggtgccagttgggatgccaa
acttagtctgtgggctgagttttggccgttcccgtggtaggcctgtaaat
atttaattgaaaaaaaaatcgtgtgctgagttgaataattgaacaaaggg
tgagtttataagaacttaccttcattttgcaccagccgctgccaattgtt
gctagctacacggcgattccaggcgggatgctaaactcagtctgtgagct
gagttttggccgttcccgtgatgggatggcagagtatcaatgtcattgaa
aaaaatgggcatgaagagatagaagtgagggagaagtgagagtgcacccc
ccccctacagttgctgctgtttcaagcacctatgtcataggtatggtacg
tatcatacactatactataggcaataatatacataactatggtaccggtc
aagattatgaagacctctgagaggttgcacaagagtgaggtatggcgaaa
caaaggaatatgtatgaattatgtagccacatggtaccaaatttcagccc
caatgtgttattcttgtgttcgcattttttggcacagtcacttctgatag
aacttgtatttattaggcctagccagtgaagacatacatctggtaggaga
attctctaaatttgttcttaattcttttttggacggtttttgagagattt
ggcagattagggttctaacctagccagtgaatgacgtacttgtaggacag
gtattctcaacattcatatttagttcctataaggagggtgtttaaaaaat
ttgcagaacatatataaaaccaaccaattcaaaacaattaacaggaccaa
taagccgtcaccaaaaaaatttaaagaccaagcctagaattgcgaccaaa
actagacccaacaggtgatcttcctgtttgtatctcgtgattcacaaaat
gtcagtcatgaaccacatgaacacttggaagatcttttttgcttcaaagc
ttagcgtgataaatgtaactgtggcttatacaatgtataaaaaccggtca
ctcacccgcacactcttgaaacttccattaatctccctgttcactctgaa
gttttgagagtgtaccggaaggttaccggtgttttttgtttgtagtgaga
gtgatatattcagtggaagagggagctagatggcattctcagtggtgcct
attggctgtgaagtttgttacggaaatacctccaggaggaagtgataatg
gtattttagcatccattgagatacaaaaatgatgatagtgtctgggccca
tgaagaacggtctctaaaaatatggaaaatgtatactctgacggtaacca
aaaagaattagcaaccaagaatatagcagccgtgactgcaatgggtctTA
GAAGGTGTATATTCCTTCGTAAGTGACAATTACTGAACACCTTTTATTCT
cacttagatgattgtgtgtactacaagaatgaagtatctatctatctgga
taacaacctctgactgaagggctctcagacATATGTGGAATGAAGCAAAC
TGTAAGAATGAGCAATGCAGTTACCCACTCTCCAGCATAAATAAATATTT
CACATGAACACTTTCAGATTCATTATGATTTTTTTATGTCCAACATAGTT
ATTTCTTTGTCTTGTAGTTTTCAATCATACCTAGATATGATGATTTTTGC
ACATCAAGCAGAATTTATTCATTACTCCAAGTTTGACGACAGACTGGTTA
TCTACGACTCGTCATGATTTTTCCATGTTATTTCATGGAACTTTTGGGAT
TGTCTTGATGATTTTCTGCACATCAAACTGATTTTTTTCATCACTCCAAG
TTTGACAACAGACTTGTTATGTATGACTCGTCATATTTTGTCCATGTTCC
TTCATGGAACTTTTGGAACTATCTTAATTAAGCCCAGTCTTGTTATGGTT
TTCATCCACAAAAATTATGACCCCACATAACTTTTTGTAATAAATGAATA
TGAAATCCTCCTGTAAATTCTCAGTATTCCATGACCAACAGTGTAAGGTG
TCAATATGCATGACGGGAAGGATGGTCAATGAAATTATTTGTTTGGACAT
CATTGAATGGGCCGTGTCAATAAGACAATTTTGCATTATTCTCATTGGCT
ACAAACAGTCCTTTTTTCACTTATTGTACTCAATATAAACAGAAGATACC
GTCCTTTCAACATGATAGAGTTTTTAAAAGAAAAGATGTAAAAACACAGT
CTTGTTCTCCTGGGCAAGGGATGAGCTATCTCTACCACAGCTGTAGCTCT
CCCCACTACGGCTCTCCAAGTGGCCAAAGGCACAGCCATGCAGGCCCACC
TCCTCAAGAATCCTGAAAAACTCCTGATGTCCTCATGTGATATGTGCTGG
TTCCAAATTCATCCCCATACGTAAGCAGTTCTTTTTGCAATTCAGTTCAA
GAAAATGACATCACCCCCCCCCTCAATAATCAAAGATTACAAAAAGCTCA
AGAAGATATTCATATGGTGAAGGCCGGGAAGCCAATGCTGTTGTTGATGA
AAAATTAACACCCACAAAGGAATTCAGCTCCAATTTCCCCAGTGCTTGCT
AATGACAAAAAGAAAAAATAAGTCCATACCCAAAAGCAAGGGTGCCACTA
ATTTATTTGTCCATGAAAATCCAGATATTCCTGAGACATCACTTGCTCAA
TTCCGTAGGTCACCCAATATTTGAGGAGACAGAAGTGAATAGCTTGTTTG
ACTTCCGTGTCTATCCCATGTTCCCAAATCTGAGTCATGAGTTATTTAAA
TTTGCGCAGACAAATTTCACAGGATTACATCATGGTCACAACTGTCTCTT
TACTTCATAACTTCTATTTGAAAATAGCATTATTATAAAGCACTAATTCA
TGATATGCATCTCATATCTAGGATATTATAATTTTCACTGTAATCACTCA
GCATTTATGAGATGTTGTGGATTTGTCCTGGGCCTGTCCTAGGCATATCC
TAATCTGACTGTTTTATAACTTTTGGACAAAGACACTGAAAACAATTCAA
TTTTAGTTTAGgatgaagcggaggaagaggaagaggggaagaaagcaaat
gaggcaaatgaggtcaagttagagaaggaggagagagaagggagaagaag
aagatagaagatagaggatgaagaGGTTTGTCATGTAGAGGACAGACAGG
GCAGAGAGGATCGAGAGGACAGAGTGGAGGGAGAAGAGAAGGATAAGACA
AAGGAGAAAGAGGAGGAGAGACAAGCTCAGATATCTGCACAACTGCGATC
TTGAAAAACTCATTCATTAAGATTTTTAGTTCAAGAAAACATTATAGAAA
TGTTATATTAAAAGGTGGTGCTGTTCAGTTGTGACAGATTCTGCTCCACT
GTTGGGTCAGCTTGCAATGTTGTGGGACAATACTTTGGCTCTATAACTAG
CAAGGATATAATAAATATCAGGGAAATTTCGTTCACAGTCAACATGTATG
TGtgggcccccatataggtgctggcccagtgctggaactgggaccgtttt
ttgccttgtgctggaactgggatgctaacacccccacattggcaccgtgc
tgggggcgctcagtgccagaacttggccacaaccttaaaaccccacattg
gcaccctccctacattggcactggttccagctctaggatgtcccatttag
gcactggtgccacaacaggTCCAAGCCTACACATGTTCGATTCCAataat
agccaattttttccctttgatggaattgaccatggtttgctgcttggaca
atgcttttaagtgggctagactgTAATGGTGTTTGCCTCTGGCAACCAAA
CATTTTCTTCGCTTTATCATAATTGcaaaggctgtcacacatcctacagg
agccaatcccatgccctttgatagaataaaaaatggtacgctgctatgca
atattttataagcaggtttgaattgtaTGGTATGGCCtattgcaatcatt
tttttcttcctatactgtgctatgaaatgctgatttgtgtgtagtcattt
tttacctaaattggcagcAATAATAAACATAATCACTTCACTTACTTctc
taccttgatcaagaaatgcccccaaattggcacttggttgattttcacaa
tcagtgccaatatggggacatccacattccagttcaagaatgggatgaaa
aatagtcccagttccagcactgggccagtgccaattcagaggccaacata
tattatattactagtagctcctgcaagattttttacagcaagctagacag
tgggagaatccttgtaacagaggaagtattaagtttaaagtaaggtgact
tgtctaatcttgcttagtggttgtgtgcagcttgcatcctttgtgagtgc
cttgcacacaaatacacccattttggaaataagatacaattttaatttta
cagggaagcaagcatcaacatatcatgactacccgtgtacgtcgaatgga
aaaatattgtttacaggtaattacgctaagtacatccttgaagtacatgt
catggtcaaaggcggaaaaactgtttcactggagaaggaggggaaGGAAG
GGGAGGAGGAGGAAGAAGAAGAaaagaaaaggacaagaaggagaaaaagt
ggctcagtttccaatacaactaagatatttcaaaatcttgataTTGTCAC
TTCATGAGCTTGTCTTTTTGCATTTGAGTTAGTCTCAATGTATATTAACT
GTTGGCGACCCCCCTCCATTTTTTCCCAACCATAGATCTCTATGGAGCAC
TCCTGTCCCGCTGAATGATAGCAACAACATCAATTTTGGTATGTTTATAA
CAGTTGTGCCAATTTCACAGAGGACTGCAGAACTAAGAACCAATGTAGCA
TTGCCACCATCCCAACAAGGTTCATTATTTAACAGATAAGATAACAGTTG
AATGACTTCTCCATTTTGTTTACTCCAAACAAGCCATTGTAAGATATAAA
ATGCATGGATGAGCAGTATTATGCTGGAGAACAACTTCATGCAATTACTA
AGACTTTAATTCTAGATTAATTATGAATAGAGAGGTAGAGCCAGAATTCA
GTCATCTTACTGACCTGTCATCTCCACAATCACGAGTTCCCAAATCTTAC
AAGGGTTCAGCATCAGTCAGGAACGCAGCACTGAGGGATGCATATCTTGC
ACATACTTCAAAGAATTCAACAAATCCATTTCCAAAGTGGAAACACCACA
AGAGTCAGAACAAAAAACGGAGTCAAAACGACGCTTTTGTTGGCAACCCT
TTCGAACGCAATCCATAGATTCCGAGTGAACTCTGGATGTTTCTTCCTTC
TTTGTTAGGTTCAGTTGTGAATTGTTGGTGATTGGTTGTAGCTCGATGTA
AGTGTCCATTAAAGCTGCCTCTCCCTTCAATTCGGACTCTTCATCCATAT
CAGCATTTTGCATTACACTTCCATCGGAAAATGTCGACTCAGACTTGTGA
TCTTCCACTAGACCAGACACAGGATCTTCCTCGGGGTCGAAAATGTTCCG
GCGGAACTTTTCAAATCCAACGGGGTGGTCTTTGCTCGTATCATTCTGCA
GGAAGAGAATCATGTTATGAATATCTGTCATGTTCTCTGTTTCATATAGG
ATTCGCAAAAGTCATATGTGATTAGCCAGAGAGAGACACAAGAGACAGTT
CACCGACAAAACATACCTGCATCTTCAACACTAAGCAGAAGACGTTCCAA
AGCCCGAGTTCTTAAACGAATACGATCATTCGACCTCTCCTTTCCAGAAC
TCAGTTTCATGACTATTTCTTCCCAGACTTTCTCAGCCTTTTCATGTCTG
GCCTGGACACCTCGTGCATGACCCACGAAGTGAGCCGCGCTGACACTACC
CAATGGCCATTTGGATTGGCTGTGCCTCGAAAAAGCAGCTTGTCGCATGA
CATCACTTGTGGCATTGCAGCGCCGTAGATGCTCAATACGTTGAATGTCA
AGTCGTTTCGCTGCCAGTTCATTCTTCTTAATAAAATCGCGTTCAAGGAA
GCAGCGGTCACATAAAGGCTTGAACATGGCGTTCGACGGGTCGGTACTGA
AGCGACTGTAGTGTTTGTAGTGGCCCCCACATTGGGCGTGGCGCCATGTG
CTGCACTCAGAGCAACAGACCATGACTTCATCAGGAAAAACTTCGGCCAC
TTGAAAACAGTATTTAGGTTCACCAGTCAATTCGCTCTGCCCAAAAGCCA
GCTTCTTAGACTGGAGCTTTTCGTATAATTTGCAATGAGGCAAGAGTTCA
AGCACCCCCGGTTCGACTGAACTCTCCATCCGCTTCTTCGCTTCAATGAG
TGACTTCTCCGTGAAACTAATTACACCAAAATTCTGGACGTCTGTTTTGT
CTACCTTGGTATCGTGTCCTAATAATTCAAGTTCTTGTTGGATATCGGCA
TCTGTAGGCCACCACTTATCCATATTTGTTGTTTTAGTTTTTGATATGTC
TGTGGGAGTGGTTTGCTCATCACCGTGAGACTGATCTGTTGGCAGCGATA
GCGAATCTGATGTCCCAAGAATATCTGATGCCTTGAGAAGACTGTCTACA
TCTTTTACAAGTGGGAATGCTTTTGCATCGACAGCTTCGGCATCCACTAG
TTCAGGCTCCACCGGAAGTAAAGGTAGATTGAACTTAAGGTTTGGTGTAA
GAAATGGATATTCACTTACGGGGATTGAAGGAATTTGATGGCGATGTGAA
CCCTTTTTACTCCAAGCATTAACGATCTTTAAGTCGCTAGCCGGAATATC
AGAAGATTTGAACTTAAGGACAATACCAGCTGCAAATTCATTATCACTGT
CTGAttcttctcttttctttatactttcttctttcttcttcttGGATTTC
CCGCCTTTTGCCTCTGTTGGCGTCTTTTCCAAACCATCCGGTGTATGTCC
ACTTAAAAAGTTGATGACAGTTTTCTCCTGGTCAGTTAGTAGACGCTGCT
CCGCCAAAACTTGCTTCTTGAGGGCCCTCGCTTTCTTCGTTCTACCATCC
AATTTTCCCGACTTCGTTATCTCTTGAATGGGTTTGCTTTCCTTTTCTTG
CTGGTCTGAGGATTTCCTCTTTTTGCGCCGAAGTTTAGGGAGAGCACTCT
CAGTTGCATCAGGTGCTTTGCTTTTATTTTTTTCGTCATCATTTTCATTG
CCGCGGCCATGCTTTTGCTTCTCCGACTTAAAGTCGGAAGTCAATTTCTC
ATCATTTGATAGCTTGACAACTTCAGGTTCATACATCACCTTATCTAACA
CATCGGGCTTCGTCTTCTGAATGGCGACATCTGAAACGCGGCCAACATCA
GAACTGTTCTGGCTATTCAACTCACTTACAAGTTCTACACCACCGTCAGC
AGAGAAAGCTCTGGGCTTCAATTCTTGGTCATTAACAGTCAAAGTGAGAC
CACAATTGCTCTCGACGACAGAAGTAGGGGCGGTGGCAGGGCGAATCGGG
CTTGCTTTAGGCGATGACGTTTGATTTTTTGACTTTGGTGATTTCAACTT
GACAGTCCCGTTACCAGTGTTAGTGGTCTTGGCCTTTTTTGCAGGTTTTA
CAACAACTTTATGGGAGTCATTTGCGTCGGTTTCATAACTCTTCTTGTTT
TTGGTTGGCAGTGTACTTATTATTTTTTGCGAGGCATGTGTAGCGCTGAC
TTTTGGTTTGGGGCAGGGGTGTGCGGCAGTGTCCGTTGGGGTGGAACTTA
GTCCCTGTCTTGAAGAGTTCCTAGCTTGATCCATTAGTGTAACATCATTC
GACGGAGCACTAGCTAGGTGCGGTTGCTCCGAGGAAATACGATCGAGCAA
CTCCCTGTTACGAAGTGCCTCTTCGTCAAAATATGTTCCATAGTTATTGT
TTCGAGCAGCATTCAACATCGCCAAAACCGGGCTCCCAGCATCAAATTGA
TCATGACTCTGCGCTTGAGCCAACTCCGCAGCCATCAGACGCTGCTGCAT
CTGATCCTGCAGCATTAGTTGGTGATGCCTTTGGAGTAAATACTCGTCCT
GCAGCGACGACAACAAATCACTTTCGTGCCCAGCGCTATACTGTTGTTGC
AACCCCAACAAGTTGCCGTGAGCCAACAGCTCATTAAGAGTATTCTGCTG
AGCTTGCTGAGACTGAAGATTTTGGAGTTGCTGAAGCTGCTGCCTGTACT
CAAGTTCTTCCACGAGGCGACGGCGGAAGTCTAAATCTTGTTGGATTTCG
AGTTCTCTTCGCAGACGCATTTCTTCAAACTCGAGGGCGGCTTGGTATTG
AGGATCAAGTTGCTTTATTGAATCGAACACGAGAAACGTATTAGAGAAGG
TTGTTCAATCGCGGAACACGATAATGAAACTATTGATACGGGAGAAGGTT
GAATGCTTTGTAATGTAGATAAAACAGGTTGCGCATTAATCCGGAAAGAC
CCCCGCTCTCCGCGACATCCATCGCACACAACGCAATCCGCGTCTGCGTT
GATCAGGCAGCAAATGAACGGCGACGACTCACCGCTCTTAATTCGGGGGG
GTAAATATTATTTCCCCGAGCCCCCCTCAAATAGTTCCCATGCTGAGATG
AGCCGGGGTAGCCTTCGCCTCCTTGATTGTTCATATCGATAAACTATACG
CTCGATATTGATTGAGTCCGATTAGCTGCCTTTGATAGAATTGAGGGCTG
GACGATAAAAGTTCCTTGGATAAGAGCGGGTCTCGGGGCCCCTCGTGGCA
ACGTGATAAGGCGACACAGTTATGTGTGTGTGATTGTGTCCCAAACCTAT
AGTGACTGCCGCCTGAGGTGTTCGCGAAATCTCCAAAGTAGGCTTTGGAT
AAGATAAGTTTGTCAGGTCGAGGATGTTGAGCGAGGCTTGTGTTTTGATT
GATTTGTATCGTGTGTGCAAGCAGCGTTGTATCAAAAATAtaatattatt
gtgtattattattattTGTGTGACGGGCTGTCGTCTCGGGGGACCAGGGT
TATAGATGTGTACATTTAGAAAAAAAAAGTGTGAGGCCGCAAGAGGTGAG
AGGAAGCGTTGTCGTTTTGAATACAGTTGATCGTAGATATCGCATAGGGA
CGATGACGGAAATGTTGCGGAGCATATAGAAGTCTTCACAATACGTACGT
CTAGTCGTATTGATGACTTGTGAGTAGACAATCCTGAGCGGAGTCAAAAA
TTCCTTAAGAAATATAAATAAGCATCGTTACGTGCTCATTCAACCCTGAC
TTCATCTAACGAATAACAGAGAAAGGATTGGAATTCGTCACCCGACCCAA
TTATGGTTCACATAGCCGACTTATACATCGTTCGACGCAAAGAGGGAGAA
AGATGTGAACGAACACGTCGAGTGTCTGGTTCCCAAGGAGTTTTATTTTC
TAGAGAAAGCAGATATAATATATTATATATGAGCTGCTTCTTCAATGTTA
TGATAGAAAACCTTCACACAGAAAGGTAACAGATTTGCTTTTCTGTATTA
ATGTTATCATTCACCTATCACATTCGACATTACTTATACAAAGCTTTCAC
AACAGGAAAAATTAATAGCGAAATAAtagggggtctcaaagtttttctga
gaccgagaccgagaccgcttctttttgtgcataatgactaaaatagacaa
tcaatttacttaacccctactttgtcattttggtctcatcctatctcatc
tcagatgaaactttgagaccccctgagacgaggacccattgtttgtaata
ccttttccgatcgaaaTCCCTGCTTTATCACGCCTTCACTTTGCTCCCCA
CCACAAGCAGCCAACCACCATCTCGCACCGACTTTACCAAATAATAATAC
GCCCTAACCCTAACGTCGACGTCTCCGCAGTTGTGTTAGTTTTCCCAGTT
GTTCgcagcgcctgccacgaagatgacgatgctgtcgttgtcaaagtctc
cagacatttgccactgccttctttgaagatcaagccatcgactgcggcgc
ctgtcaagatgaagatgacaccgtcgagggcgatgtctccagtccatttg
ccacagccttcgtggaatataaagttgttgatggcgaTGACTTTCACGAC
ACCGTCGCCGCCGTCAGGGAAGGCCCTCTCCGTTGTCGCTGCCGAGGAAT
ACATCGCTGCGCCCGCCGATGCCTCCATTGCCTCACGCGTCGAATTTGTT
GACAACCAATCCGTCGTTCACCCAAGAAATCAATTTAATTTGCAGACAAC
GGCTGCTGCCATCGGACGAATAgttgacaaccatgctacccgggcagtcg
acaaacgtattgttggttttaatccgtcttttcattgatgattagcagga
gattgtcgaaagcgaactgtaactgatttgacaatcaaccaattataatc
caaatccaaaaattcactgcttgctcgccattccaccactgtttgctctt
tccctcccacatcatcaattacaaagttggttagactcaacaataaaccg
acgtatagcttaggaggttaggggtgcaaagcctgattttgagtgtgaga
tttgttcctgcacttgttattgcttgatggtttcagtagagaatgaattt
aaaacaatccggaaatagaaatgacaagaagtggttgtgataccactcag
aatcattaataaacaacagtcaacataattgatggtattactgttacatg
tgtcatatatttgtaatgataattaagttagtttgtttagagacggtata
tctatcaagacgaacaaaaagtggatgtgaaacagctatgaaacataaat
aactaacaaacaatttaattgatgttattactgatacatctgtattccaa
ttataaggataatttagtctgtttgctttgagactgtatatctctcaata
cgTTGTGCTGGCAATTTTTTGGTTGCGTGCAGTGCGTGtgaagtggtatc
ataataattgcgcatcgcgatgaaataaaatattttgagaggaggagacg
tggaattaattctgtggaagaccgctcctcttgaagtggtcttgtacagc
gatcattgcgcatcacgatgaaataaaagtgttttgagaggaggagtcgt
ggaaataattctgtggaagaccactctgcttgaagtggtcttgtgccaca
tccagtcagagatggagttgtcgtgtaagagatcttggttgtgttgtttt
tgtgttgttgtgttgcacaagggaagagatagccggccaaatcatttcat
cggttttttgttggaagatctttggatttttatctttctggtctcagagg
ttgccgtctcggtcttgggctcgggggcctgagaccgagatggcaagttt
ttcatggtactccgattaccaaatttaggggataatgccagatgacgtcg
gcaaaatgacctgagacgagcagtgaagtttggatttattgtgataaaaa
attttaattcctacgttttcgagcccgtagagtttggtcggagtttatct
ttgcggtctcggtctcggtctcagaaaaactttgagaccccctaatATGG
TAATAGTCTAAATATTACTGCATGATGTTTTCTGAGGAGATTTGAAGTGG
GAAAAAACGAACGGAGCTCTCATCAGCAAAAATGAGATGCTTCACGCACG
ATATGAGGAACTGACTTTTAGCCCTATATGAGAGATTTATACGAGAAATT
TAGCGATATAATTTTATTCAACAAAAGTCAAGCCCATCCTTGAAGACTGC
TTATTGTCCGTTTTGATTTGGATCTGAGTCAAGTCCAACTATGGGgtgcc
tgccgtaatgcatgttttggtccaaatatccaaatatccaaatatccaat
atttggaccttccaaatgggttgctgccgtaatacgtctatctcttcaaa
cattcaaataaccaaatatttggaacgtctaaattgcttccaaatctcgt
cttatccccgatttctgtgattttttgtctctaaactttggaaaaaagag
gccttggccggcaaaggcgtttttttccaacttttggttctactccgatt
ttgcttccaaatatccaaatactctcattcaccctCATTATGCCCCTCTT
GTTGCCCCTCACGTTGCCCCTTGCCAGACCGAATGGTCACAATAAAGGCC
TCTAGTGTCAATCCTGTCAACAAGATGATCTATGTAATCCAGAAGTCGAT
GCTCCGTGTTGTACCATATGCGTACACTTGAGCTAACATGCAACATAATA
TAGTTTTGTACAAACAAGAACACTTTAGACATTATAATATTATAAGAACA
ATATTATTATACTCAATACTAAATCTCATATTATGTAAGGGCACAAAAAG
GAGAGACGAGTTTATTGTATAATTCCGCGACATTGCTTGTccagatttca
ccaaaatacgtggttaaatttgccaaaaataaggtctggaacgatttgga
acaaaaattattacggcacaaaattaagaaaggcccttccaaacacctta
caaatcgcttcaaaatgtgacatttagaactggttatttgaacgtttgaa
cagatagatgtattaccgcagccacccaatcagttccaaacccgtaccaa
atgtccaaactatgtgtttttttttgaaaaaagttggcctgtccggacag
gctgttatttttccaaattttgatctactcagactttcaaggcagctcta
catgatagcgcaaaattttgaaacatcgcgccaaactctggaacatcgcg
tcataatttttaacaatcattcaccaaaatctccacatcattccccaaaa
aagggtgtttcgaacggattttgacaaaaataagtatgggacaaagccag
gcaacattgttctaaatcagttctaaactcattccaaatgaagtttggag
ctggttatttggacatttggaccaaaaaatggattacgacaggcacCCAT
TGTgtgactaccttaattgttctatgtgtctaaatgttcaaatatccagt
cccaaattccgaatttagagcggatttgggacagttttttaaaaatggct
accataattaattttagacataatcgatccaaattgcgattttcacgata
cttacatatgaaatactgtaaattctcgaaaatgaaatctatcgacatta
tcgacatctagagcacagcacactatggcgcaataactgtacaatacgca
acacgataccaaactcgtacccaccacggtctctggcatttgtcccaatg
ccaccggagatgtcaacgatcaggccatgttgccacatttatgttccttt
ggcaaccatggaataatcaccttaattctggcccttgttctaatgtgttc
taacgtatccaaacagaatccgcgatcgttattgctcatagattaaagac
ttcacgaggaataacctgttcatgtgcttccacgtggtatttttttgttc
taaatgtctatttttccaaaatagacaaaaagggggggtgtccggacacc
ccctattttttctattttagaatcgggtttagacaaaaaagggggtaggg
caagaggtttggaagagatttggccgttccaaatatttgaatatttgaac
atttgaacacttagaacaattaaggtagtcacccATTGAATTGTTTGTGG
TAGATTCGGTTTCTCTAACTGTATCCCAATTTCACATTTTTTAAATAAAG
GTCCTCCTAACTTGGAAAATTATTGGCTTCCATTTTTCAAGTCCTGAACA
GACAAATTCTTCAATGGGTTTCCAATGGCATAGCCAGACACCTTCTGTCT
TGGCTTCTTTTAACCAAAAAAGTTCTGTTGCTTTCTGTTACATATACAGT
AACCTTTTAAATTGTCACCCTTCTTTTGTGGTCATCCCTTGACTCTTGAC
TCTTACGAATGAAAAATGCATAACATTTTTGCACTAGCACTTGGTATATT
CTATATGGAACAGATCTGAATAGTCATCAATGTTGGTGGTTTTCTATGTA
TCACATTGCTTGTAGCTGAAAACTTGGTCGCTATTTGGTCAAGGTTGTGC
AACAGTACTTGTAGAGCACAATTATGGCAACTGAAAACTATCGCAGCAAA
GTAATAGAATTGATTTGTGTGGAATTTGGTGTGTTCTAACTCAAATCTGC
TCACTTTAACGGAATGCTATTTATATGTGTATATGCATGTGTAGCTGAAA
GGAGAAACCTTCTAGAAGAGTCAACAAGAGCCATTCAATGAATCTATAAC
AAAATCATGAGAACTTACATCTGAGTTAAAATTGTATAGCACCTCAAAAG
TGACTCTCGTTCAAGTTGCCCATAGAACATAGGTTTACCATATTCATTTA
ACTTTTATCTCAAGAGTCACCCAAACGGTGATGCCCATTCAACTTCCAAG
TTTAAATGGAGTCTCTTTCTTGAAACATGATGACTTGGTTCATCTTTTCC
ATAATAAAGGCCACTCCTGATTGCCATGGAAACGTAATGTGCAGGACTCA
ACACAAAGTTGCTTCCAACTGACAGAAGTTCATGAAAGAAAGGTAAATAA
AACACAATAATCTACTTGGTTCTTGATTTTCTCAGGCCTCTGAAACTATC
TGATATGTCTAGACTTTCCCATGATTTGACTTAGTGGCTGATGACTCACC
AACTCAACTCTTAATCAGAAACCCATTTTTGGTGGCTCTAAATTTCAGAT
TTTGTTTTGGTTTCATACTCCCCCAAAACATTGACATTGCAGGATTCATA
GGGATTTCAAGCAAAGTTTCAAAAATCCCAATGAAAATTCACATCTCACA
GCTTGTGTCACAGTTAGAAATGTTCCCTGAAATACCATGGGTTCCATAGT
GTCTCATCCTCTTCATAATGAGATTTACTCACATTGCAGCAATCATAATA
CACCAACACCCCATACTCGTATCTCCTCTGAAGCCCTTCTTGCATATTGT
TTGAATTCATTCAAAGTTAGCAGCTATTGTTGTGGTCTTCTTCAACTCTG
GGTCATAGAGTTTGAGACTGCAATATTTTTCAGCCATTGGTGCCTTGAAC
CTCTCATCACCATCCTTCCTTACATGGGCATTATCCCAATTTTCTATTCA
AGCTCTATGGATCTGGTTCTTCTTCCTGTTGAAAATAACCTCTACACCAA
CCTTCTCCTGCTTCCATGTGGCAAGTCCTCTTCTGACCAAACAGCACATG
CCATGTGTGCTTTCTCCCTGCAGTGCTTTCCATTAGTTCCAGAATACTCC
ATGGATATGGCACACTGCTTCTCGCCCTTATCAGAACTCAACCTTCCTCG
CCCACCAGAAATCACACTTCTAAATGACTTTCAGTTTCTCTCTGCAATTT
CTAAGTCACAGCCTCTTGAGGCTGTCCTGCAGGCCACCTTCCCAAAACAT
TGGTGAAAGGAAGAATGTACTTCTTGTGTCACATGTATGcaacatgtccc
aactaaaaaaagactcctcctggcgatggttttagtactgggtgataggt
agagccaacggcccatgcggcgtttgtgagaaagtcagcaatgtcactct
tgttgactgtatctgccatgtctaagtcagctgtgcggagcatcaccatg
attgtttgatgcacccgcttgagtattgcgtttgcttgtaagttcctgac
actggtcggcttacgcttcagaccatatgaatcacagagggtctcgaaga
gaagtttgaattcacttccgttgtcgtagataatgtattgactacgtggg
taacggctaaaccaagtcctgtttactatatttcctaccgttgctgatga
tttgtcaaagtagggttgtttgggttggatgtgtgcgtcggtgcccttgt
gcccctttgtagccgtgggaatatcaagctcactaagctgtgataccggc
aactcaacaattttgaaccagcttgttgttgggtcaatcattgtgacaca
cataaagtcaatttgtgtcctgtccttgcccttgagggtgtatggtccta
tgaggtccacacataatgcctcccatgggttagtgatggcaagcttaggt
ggcaatttcccgtattttaattgcatgtgcttgttcacctggcaactgtg
acactttttgatatgtgattggactgtcgttcttagacctttccaataca
tcgaaagacaaagagtttcttcgagacatgtaggtagtggtggaaccaag
ctaccgcatggtgttggaggcttttggaattaccattttgccatcattgc
agagtacttttgtgttttcaaccaattgggttgaatagcctttgtttaag
aggctttcatcttcttgttgtgcctccgctatctctctggttctgagtgg
agagacggagtcatcttcatttcgattcgcaaacacctggttcatggatt
catcggtggttgctggtgatgcttcttgcagtgcggtgttgtgataacac
cagcattgagcaaaagtcatccaagttgacctgtcatcgtggacgggtcc
atggtccagttgcgagatggcatccaccactgtaatgtggatgcctttga
tgtacacgatggtggggccacactcttctaagagtaatctccagtgatac
acttgatcagaggtcagacctagagcatcctgcattggatttttgtggtc
ggtgtagaccgtaatctgttgtcaccaaagcatgcatttgaactctttta
gtgtttctactatgcccagtagctcttgttccatcacgctatatttttgc
tgcatcagactcagttttctactgaagaacgccagcagcctgttggtttg
agtgatcacagcgcccagttgaaacttggagctgtctgtgtaaatctcaa
atccctgcgagtagtcagggtaggccaaggtaacatcgccagcgatagtt
gcctttacagtgtcaaatgcttgctggtggacatcgtcccaatgccacag
ccgtttctttgttttgttagccctagtgactttggtgtgtccacactctc
caactaagttggttagtggtgcaagtatttcactgtgtctcccccaaatg
tctctgtagtactggaccatgcccagaaatccacggagttgtttaacatt
ttgtggcggcgttaatgtgaagattgcctgtagcttttttggttgtggct
tgataccatctctggattaaacatatcctaggtactctgtctccacggca
cagaaagatgagttgcgatcattcactgtcaagcctgcgtctcgcaacct
gatgaagacctgtcttagtttggtaaggtggtcttcaaggctacccttgc
tgatgcatagtaaatcatcaaggtaagtttggaagaactcaagggttgcc
attggctcagccatcttggcttggaagatgttgggagaacatgcaacacc
cattggtaaccgtaggtaagagtacttaccccagggaaagataatggtgc
atattttggatgcatctggatccaacctaatggtgtaatagcccatgttt
aagtcaagggcagtggctacgaaaagccttctagttcttgtagaacagtg
ctgattttgggaatgggaaacgtttttctcactacccgtttgtttacctc
cctgaaattgctgacggcctgtacagtgttgtctttctttggtataatga
atctgggcgatgcccattcagaatcatctttccatttgagtacccctaag
tcacatagtctctctacctttttgtgatttctatgtgcttcttgggaatg
ggaaaaggccggcgatggtatggctgtgctccttccttcaactggaggga
gaccggcttacaatcccagtcacctagcttcccgctaaataactcgtcaa
cttcttgaaggagctccagtaactttgcttgttctgggtcacttaggtgt
gtgcagttgtctctgacaattgtcctgaggtccgctttttcatatttagc
ggctagtatttggatgagtcgttttgttgcctcgagcgtactttggggtt
ccttggatgtttgctggtagatgctattattcttcgtccaagcctgttca
attgttgctcttgtgttcagcttgttgatctccctcattggcagtgagat
gtcatctagtatgatttcttttgtccaaaagtctaggacaattcctaact
ctttcaaggtattactaccaagaatgaggtcaaaccctggtttgttcagg
ccatcttccttgtattccaccacatctggctgtagaaagtactccttgct
gttggggtagtcaaagaatttaaccctgatttccagactttggcacctgc
ctagtcaggtagtgaaagggtttgtcttttccttttggtaggaaaataag
gtctccatcagacccagagtccagtaggactttgattttgttactggggc
ggctcctcggaggttgtttgtatgatctagaggattgactttcagtcgtt
ggttcccttatggctgctagtgccgtaacactgaggcgatccttggtgtg
aggtgcaaccactttttgtggttgattgatactatagttaacactgggcg
tagttgtaccatcctcagtgcacctcttgttattattgacctcttttttg
atgtaagattttttaaaatacttgaatcagtcatcttcgatttatctcga
atttttaattcggatgtttttgttttggcacaagattttttaacattgtg
gctttcgcaacagctaatttaattttattacttttttgacttttatttgt
cgggatagctttactcggactgggggtagtattatttataacggtagtat
ataatttacgtttcttacatgtatgtaattccccagtgctatccaaccct
cgtcttcacgaactgttgtcagagtcgctgtcaatttccaagtcgttggc
gcgatgtttcttgcgcttactagacttcttgaggagagctttcttcaact
ccgcccagactatcagggcaaagttcgcatcctccggtttcctttctttg
gaatggggcttacctgcacccccatttttcttgatcggagtaccatcctt
gttataacggcagcagtcatgcatattgtgacttttgttcgttgtgcgcc
ccccccatgcttcttgcagaggacacagtgcttgtcaatccagcccacct
ttttgggcttcttggggatatgggagtccattgactccatgttccgcttc
tgatcagccccttttgccttggtcgtactggcgggcttaacttcgagttc
tgcattgttctcaatgttctctacgaccaataggaaggccctagtactgg
caagagtggtgttctccgtcaagttgtattgggtctgccacttggctgga
cacatgcgcaaaagttgagtagcaaggtcggcgtcgtccaagggcaatac
tttcttagtggcctgattggcgttcgggctgtagaacaggcagagcaatg
tctcgaggtagctgttgatctgttctacccggacaaaaaatgacgtatag
acaccctgttgggcttcttcaacgtgtttgtgacatagtacttgagggcc
tcaccgtcaggaacacctgcaacaggtggaacatgacgtactcgtgaaac
aagtcccaagtttttgtgggagtctccatgtgcggtactcccatgatgtc
ttcccaaggagcgcgagtcacttgggccttgatgatcttctcccaaggct
gacgggcctcatctgagaggaggtttccatatagcttgaagggcttcgct
cctgccattgtgacggcgagcttcgcggcttctagagcctttagggcctt
atcgtacaatgcctttgcttcagctagggcgggcggtacagcctcagtgg
tcgtgccgggtgcatctcccttaccacctttcttcttcttcttggcatta
cgcaattgtgtatactctcccttcgcgatatccacatctagctttgctgt
ttcgacagccttttctgcttcttcgaagcccgtgtcaagctcatttgctt
gcacttgtgaatcgcggattacacatgcagtaagaactgctcgggagtcc
cagacacccataccgcaaccttgaactcattcccggtattgggaagagtc
aacttgaagtaggtggtcttcttgttcttctcgagggcatcctacacagg
atcctgctcgggaatgtagcgcactggggaattcttaccaccgacgccgc
gttcgcactcgatccacttgagcccttcgggaaaggcttttacggaggtc
attgctctcaatttttctcctaggctggtgcctataataagcttcttcta
agagcttcttagaggatctagaaaaaaatgttcgcacgttggtgtgcaat
gaacgtattactctgtcgaggcgaaatttgttcttgtcgaccatcagtag
gtggttggagagtcttcctcgtggtggtgtgttgaacgtagttagcttgg
ctggagtatcaatcgatagtgacctaagccggaagtaattgaaattagtt
gtagataagaagtagaaaaaaagggtgttccagctgattggaaattattg
ttatgagctattgaaatgatcatcaaatgaggattgccccaatggtgaac
ttctcaattttaccatgttaatcatgtaattaacaagtaatatattggag
gctagtgtgtccaatatttacagagaagctctcacactgtaaatttgcca
gttgagaaagtatcacactttcaggctcttcagttgagcagttgaaccct
gtcaactgcttaacttaactcattgtttctgtgttggatacctggtaggt
atgtacctcaaatttgttctttctgagaaagtaatgatttgggattttct
atacttcccctctcagtgggaatagtatttatacctatggcttgaaagtg
gggcctgtttgggtcaggggtaccagtaggtatccttggctcatgtcaGA
TGGATCACATGGCTAACATGGAGAAATCAAAAACAGTATCATGAATAAAG
ATACCAGACATACAATACcttagtttcacatgtccactgtgtccacgtcc
aaaaattgttgaaaaagacatgtcctggacacatcctggacatgtccagg
acatatccaggagatgtcctagacaatttgtgtttttagtgttttcaaac
aaggacacagggcattgaatttggacacagaggatgttagatgacgtgag
aagacatggattttttactttgttcaaggcttctttttggatactttcag
atgaaacatatcaatagtggtggctgctgcatgcatgctacattcatttt
agtgcattctgtaagcatgtggtacaacggtacttaagatacctaggatg
tacctgatactgttatataatgtatgtgagtcaaaccatctaaggacact
gggcggacatgggactcgacactgatgtttgtcttcgtgtccacaaaaaa
gggttcccgagaaatttagcacctagggcacatccaaggacatatccatg
acatgtccaggacatgtacaggacatgtgaaactaagTACCATACCCCCA
CAGAGAAATCAAAACGCCACAACATATGGTATGTAAGTATAATCAAGCTA
TATATTACAAATGATGAGATGTGAGCTTGTAGGAAATGGAGAGGTGTTGA
AACATGGATGGACAAAGAAAAACCCTTGTCCCGCCCCAAGTGACAATATA
CATGCATAATGTACAGGCTAGTAAACATGCCTGAAGTTGAGATGTTAAAA
TTCAATTTCTGGACAGTGGGTTAAGAAGCTGATTTTGACCAGGGTTTGGA
GAGTGTGCTGGTGCAGGTAATGTCCCAAATTTTCATGGTAAAATGCATGC
AGCAATTGATTTTGTTTAAAGTGCTTGATGTGTGTTTATAATAGTATGTA
TCATCAGAGACACCCAGGCTACTTAGGTAGATAATTGGCCTATAGGGCAT
TGAACATAAAATTTAGTACATGAAAAAGATAATTGTGTTatcaagatttt
tcaaaatcttagttgtgttggaaactgagccgttttctccttcttctcct
tctccttctccttctccttctccttctccttctccttctccttctccttc
tccttctccttctccttctccttctccttctccttctccttctccttctc
cttctccttctccttctccttctccttctccttctccttctccttctcct
tctccttctccttctcctcctcctcctcctcctcctcctcctcctcctcc
tcctcctcctttccttcttcttcttcttcttcttcttcttcttcttcttc
ttcttctcctccttcttcttctccttcagtgagacagttttttgcttttt
gccaaaacaggtactgaccatgaagttgatgtgaacttacctgtaaataa
ttcattttttgcttagacttacacgggtagttatagtgttttaagtatct
gcctacctttaaaattatatctttttgtataacgtatgacattattttct
agaatgtttctgtaaacttgaagggaccattagtcacaaattatcatttt
aatcagacaacaatggttctgtaaacttgaaggtaacgttatcgtgtcac
aaaagagtgtctacgtctaacaagaatgatttcgcaaactaaaaatgggt
atatacttttaaaatgggcgcgagggcgagcgcggcggcggcgcacgcga
agcgcgcaaggtgctagcacccatttgcaactactatagtacatatatta
attaagcgtagaaaagtggcatactacctgcatactactacaagcacttt
atttaaaggtacgtcttcctctgtctctacaaaccgcattctgtttcgct
agctacaaaaaatcttgcagcggctgctggtaatatttatttagtccgag
catcactcaTATTATTTGCTCTTCAGATTGTAGTAAGCGTTGGCCATGGT
GGTTCTTGCATGTGATATGAGCTGGGGCATAAGAATTTGGTAAAAATACA
TGTGACCTCAAAATTTCATCACGAAACCAAGATCTTTTAGCATATCAATT
TTCCCTTTTTCTCATGATATGGGTTACCTGCTATAGATTGCATCCACAGG
GCTCCTTTTGGCAGTATGCATGTCTTCAAGTGCTGTTTCTAAAGTAGCAC
ATCTCAATGAAAATTTGGGATATGCCCAAAATCTAGCTGACATCCGATTC
TTGACCCACTGGCCAGAAAGTATAATTTTACCATGTTTGTACTAAGCTCA
AACATATCCCAATTGACTTCAGGCCTATTACTGGTCTTTATATAGCCAAT
TAGTCACACTTTTAGTGAGAGGATACTGTTTATTTTTGGATATTTTTTAT
TTTTCATCTATTTTTCAACCACCTATCCATTACCTACACTCTCACAACTT
ATCATTTTGCCATCAACAGCTTGATGATACTTCAAAACTATGAAATGTGG
TATGTTTTGCCTTTATAGATATGTCTGTGTGGTATCTTTATATATGATAT
AATTTAGGACTAGTtttttgacataaagaattgtatgggaaaaataacaa
ttgaatttttggcacaaatgaagaatatattgtatctctatgtacttgat
actagttgcatacagaacacatctttcatgcaaagcacagatctgtactt
tacattgtcaatgacttacaaaccactgtattagcaaagggcaaaaaatg
gtgcaaaatctggttttgcagtattttggttttacagCCCTATTTCAAGA
AGACGTGTCAAGCTTAGGTTGATAAGTATTCTACACAACGTCTGCagctc
tctaaccaagggcagtagactgatgccatcatttcctccagtaccattga
acagcatgcctttaacaattatttgtgcagtgatgaactgagggtgaggt
ggcataccatcccatcacatgtcaaaaactgtcatagctgacaagtcaac
aagcaaacaaacaataggattacaagctacttactcactttttatcaGta
agactactagtggacattttctcatgagatgaaaacttttaatagactta
gattttttgtaagatgttatttgaatatgtcatatcagtgagccccatca
cattcaatgtacgacacattatcaagttaagttcattaagatttcaagta
ccttgaaatttgtagggaactaatcataaagtcagcctcatagcacccac
aatcatcagagtttgcattgaccaaggaagatacaataaaatgactaagt
aagaagaatgatgtccttgtgtgagaatcactaacagaaaagtggtatag
gatgattggtgagtacattcatattttaaggtcttgttgccagaatagca
gatcaataagacagttacacaattaactgatttcacttgttgattctttt
acattcggatcaagaaggttctatgtactggtggcatgagaattagcatg
tgcaaaatatataagatattatgtgaccTATTGGAAACCTGAGCCAAGTT
TCTTCTTCGTCTCTGTCTTCAACTTCTTTTACATGGAGACACTTTTCCGC
CTTTGCCCAGTATCTgtaatatcaccatttagttacacggttatcgattt
gagataacaattgcgacatttaacagtcaataacacgctatgtaaactaa
ttttcaatatacaatataattaagcatccttcagtattgagcgtgtccac
atgcacatcgcatgcaaggcacatgtgcttgctattccctctgtgacaaa
ttgttgaacaaagacaaaaacacaaacacaatgtcaacatcgtatctttg
tgcttttcaattgtgctatatacttgaaacatcctgtttctgttgggtag
ctatctaccttttgatcataaactttaatcgtcctaggtactaacgaatg
aaatgtaagcaataaaaacttcaacttcacatatatacCTCATAATTGCA
TAAAATCCTATAGCGCTGCCAGTAATTAAAAAGAAGGTTTATACTGGAAG
GTTACATTTTATCAAGTAAGAAGAAAAATTGAGAAATGCAAAGACATAAT
GTTGACGTCATGCTCCTGTCCGCATTGAATGATGAGTCACAGCTGGAATA
GCAAGCTTTTCAGCATAGTGCCCTTGATAATGAACGCTGCTTAATTTGGA
AGGTACTTAACATATATCATGCTTTAAGACCCCCCACTCAAttgttgaca
tttgtgactttcacctcattaacagatccctgatgatgctgtaaacacta
cattgttagattccccttgtaaaagtcaatccacccatgtgtgttgctcc
gtgtaactccacattgttgctaagaatcctctgatgttgccgaaactcac
aaaacatttcagcaatatggttggcatgaccaagaaagagaagtgacatg
acataaaacaaaacactaccttgaagtaaataagtgatacacattattaa
tctttgactgtgttagtttcactaactttgcgtggattataagatCCCCC
AAGAGgggttcagggaactgcatttattttttagctgacaatttcttgta
gctgataatcaatcttgccagtgttccctgcatcccATATGTATCGTTTG
ACCATTGGGGGGATCTAGGCAGTTGTtgttgactgttaagtgtagtaatc
aatatcttaaatatgttatcatgtacttacaacattcaattacctattgt
tttccaaGGTGATAAGAGGGagaagtaggacaaggaggacaagaagatgg
ggttcagtttccaatacaactaagataatgaaaaatcttgattACTCTAA
GTGAAGTTTTAAGCTTGGGGTATTTTATCTACTCATCACAGATTGCACCA
ATTAAAAATCATCTTTTAACTTCAGTCCAGTAATAATATGTAGACTGTTC
TTTGTTCCCATTACCTTCAAGTTCACCAAAAACACGCAATACAACCCTTC
TCCGATGCTTTTTGTGCATGCTTTCATCTATCTCATTGACGACATTGGCT
GAATCAAAGTGGGATACCTCTATAGCCCATTCTTTTAGTGTGCTACTGCC
AGGTATGTCCAAACCGCACCCAAACCGAACCAAGATATTCTGGGGTAGGC
GCATTGTCGTGATACCAGAGTTTTCTGTAATTGAAGCCAATCCAAAATCT
CCCTCTGATCGATGCCTTTGACATTGCTGTGTTGAGCCACTGCCTGGCAG
AACCATTGACTGAATCCATTCTCCAGACAAGACGTCAACAGAGTTATCAC
CTAAGATATCCCATCGATCTACATTCTGTTTCTCTCGCTTAACAGAAAAC
ACATCACCATAAACAATGTCTTTTCCAATGTACGACATGACTGTTCTAGC
ATCCAACCCTCCTGAATTTGAAGCTTCGCCCGTCCACGCAGTGCCGCGGG
TAGATTTCTGGGACCACTGACGTTCTACTTGCATAGAAATGTCCGTTGAT
AGAACGGAAGTTGTTGAAAAGTCTAACGAGAAAGAAACTCGTATTCTACG
CTGGTACATTTTGTTTTCTCGATTATCAGTGACCCGTTCGTCAGCAGTTT
GAAAGATGGTCTCTAGATCTAACGATTGCATGTTTTTTGAGCGGTCAATG
GTGACAACTTGATTCTCTCCCTCCTTCAATCCATTTGTATGCCATCGGGT
GTTATCTACCGCGTAAACCTGCACTTTCTTCGTAGTCTCCAAGTTATCAA
TGCCACAACCAACTTCAGGAAGAACCGTGACAGTGGTCCTTTCCATGCCG
TTCTCATTTTCATTTTCGGATGTCAGCGTTTCAAGATGGGACGGGATATC
TCCCCATTCCAGCATAGCCTGTGGCACCAAATTATCTGGAACTGGGATGA
GCTCTCCTGATTTCCGAGAGAACGTGGCTGATAGGCCGGCATAGTCACCC
CCTACAATGGATGAGGATGCCAGTAACGACGAAGATGGGATACAATAGTT
TGAAGCCATGGAAAGTGGATGATGATGCCGACGACGGCTGATGGAAGTGA
TAAATTTGCTTACAGCATCGTTATTTCGAGGGATTAATTTGAACGGGCAG
GAGTGAGAAACATATCGAAATGCAAACGAAGGCGTCGGTCTAAGTAGGAG
CGAGATTGGTACGGAGGTGTAGGCTTTCATGGTATCTTCCAGCTCCTTAT
CATCTCAGATCAATTCAGATCAGGAGAAGTTCGTAACTGCCGTAACTGTC
CACTTGATCAACTTCAAGTTGCAAGAATACCTTGCATGAACAAGAAATCA
ATTGGCAACTTACTACTATAATCAATTACTATTTGAAGTTTGACAGGTAA
TGTTATATACTTCATTATAAAAACTACTTGTTTCTTCGCGAAATCCCCAC
CTGCCTCTCGTAAAATCTCACAAGAAAAACATCTATCGCTGTATTCACCA
CCATGATCATGTCCGTGGCAAAGGGCTCTTTCATAACAACTCTGAGCATC
ATCGTCGTCTCTATAACATGCAAATTCGCACTGTCATTTCGATGGCCATC
CACAGCCGTCCGTTGCAATTTACGGCACCCGCACGAAGCTTTGAAAGCGA
GAAGCCCGATGAACGAAAACGATGATGCATTAACTCGCCGACAACTATTC
GGACAAGCTGTATCAAGCCTCGTTACATCAACTGTGCTTGTAGGCGCTCC
GTACATCGCAAATGCCAAAGTCGTGAGCTCACCCTTTAAGAACAACGTGC
CATCGGATATCGACAACCCCCAACGCGAGGCACTGATACAAGCGTTGTCC
AGCCAATCGTCGGATCAAGTTGTGTTACAGGCTATTGAGAACCTACTTCC
GCTCAACCTTATGAAATCAAAGGAATCCGCCAAATACGCAAATGCATTGA
ATGGAGAGTGGAAACTCCTTTGGTACAACAAATCGGACTTTTCTCCACTG
TTAAAATTGCCATATCCGTTTCGACCCGACTCCTATCAATATTTTGGAGA
CGTTGCCGAAAAAGAAGTGGGGGCAGGACGAGTTGCTCAAGGATTGACAG
GCGGGGTTCTCAGTGCTCTCGGTCCCAAGAAGGAGTTGTGGCTGAGTTCC
GGAGCTATTGCGAAAGAGAGCGACCCTTCTATATTAGAGATATATCCGCC
ATTTCGTTTTCAATTAGGGGAGACTCCTGGATCGTCGGTGGCGAAACAAA
CAATCGTTGAGTCGCAATCGGATGCGGATTTTCGAGCGGTGATGCCGTAC
AATGGGGCACAGATGGCTCCGAAGAATGAGTATGAACAATTATACTTGGA
AGTTTTGGAGGGGAAGTTTGAGAATTAGTGTAGTTGCGAGGGGTGTCCAG
TGTTGTTGGTGATATGTTTGTTCATCAAAAGCTGTGATTGGGTGGTGTTT
CATTCATTCATTGAATTCATCGTGATATGAATCCAACATCTATTTCGATT
TGGCTTGTTGATGTATCTAAATGGAATGACATTCCCCTCATGAACAAAAT
TAAAAACATTGGTTTCTTTTCACCTGTCCCACAAGTCGACCTTAGAAATC
TTTCATGCTTTTATATTAATATACGATACCTTTATGTTGTTCGTGACCCT
TCTATATTAGAGATATATCCGCCATTTCGTTTTCAATTAGGGGAGACTCC
TGGATCGTCGGTGGCGAAACAAACAATCGTTGAGTCGCAATCGGATGCGG
ATTTTCGAGCGGTGAATGCACGTACAACTGAGGCACAGATGGCTCCGAAG
AATGAGTATGAACAATTATACTTGGAAGATTTTGGAGGGGAAGTTTGAGA
ATTAGTGTAGTTGCGAGGGGTGATCCAGTGATTGTTGGTGATATGTTTGT
TCATCAAAAGCTGTGATTGGGTGGATGTTTCATTCACTCATTGAATTCAT
CGTGATATGAATCCAACATCTATTTCGATTTGGACTTGTTGATGTATCTA
ATGGAATGACATTCCCCTCATGAACAAAATTAAAAACATGGTTTCTTTTC
ACCTGTCCCACCAAGTTCGACCTTAGAAATCTTTCATGCTTTTATATTAA
TACGATACCTCTAGACGTTTCGTGATTGACAGAGGAATTATGTTTCGCAT
GTACAATCGCCCACAACCCTCCCACAACATTACACAGCTTATTCATCTTC
ACTCATAACCTGTTAACCTTTACACGCTTCATTCACTGTTAGGTTGTGGT
TCCTGATGTGGAAAGTAGAGAGGTACCATAAAAATATTATAGACGTGTAC
GCTCTATCTGGTAGATGGTACATTGTGCATTGTACCATACCGTGTATAAT
AGGCGACGATGACGCATGCAGCGAAGACAGAGCGAAGACATCTTTCGATG
GTCTTGTTAATAATAGATTGTAGAGAGGAGAGACAGGGAGAGACGTAGCT
CTGACCCTCTCTGACTTTATCGAGGCATCTCGCGGTATTCGTTTATTTCT
AACAATTATTGTGACCTACACTTCTACAACATATCCCAGTCAAAAACTTT
CGCAACATCCACGATGACACTAATACTGTCTAAACTGACTGCAACCACAT
TCATCTTCGTCGCTAACACACTGTTGACGTCGAACTATGCGCATGCATTC
CTACAACCAGTTCGCCCATCATGTGCCTCCTGCGCCAGACCACGATATCA
AAACACTCCCTTGTCAAGAATGCATCCACTATACAGCAGCAGCACGGAAG
CAGAGCTAGAATCTGAAATCAGATCCATGCGAGTCGGTGCCATAAAGCAG
GAATTAGAGTCCTACGGAATATCAACCAAGACTTTCTTGGAGAAGAGCGA
ATTGGTAGACGAGTTGGTGAAAGCCAGGAAGGAGGGAAGGACTCCAATTG
CTCCATCAGCTTCTTCAGCGCCGGCGAGCACTGAGAACTCACCGGCCAGT
GATTCAAGTGCAAACTCCGTGGATCGACAGGAGCGACTCAATAAAGAAAT
GGAACAATGCAAATCAATGAAAGTGGCAGAGTTGAAGCAAGAATTAGAGT
CCTATGGAATAAGTACCGCTTCTTACTTTGAAAAGAGTGAATTTGTCCGT
GCAGTGGCAGAAGCAAGAGTAGATGGGGTCACGAAGCAATCTAAGAAGAA
GAAACGACGCTCTGTGGCGGATGATGACGATGAAGTGGAAGAAGTTACTG
CAAAGGTGGAAGTTATTACGTCGGATAGTGTGGGGCCCAAAACAAAAAAA
TCAAGAGAGGCCAATGCTGGAGGCAGTGCCAATCCATTTGCTGGAGCCGG
CGTAGGCGGATCCGATTTTGGCCCCTTTGGTGGAGGCATGGGCGATATGG
GAGGCATCGCTGACATGCTCAAAAACATGGGGGGTGGTATGCCCGGAGGG
ATGGGAGGGAACCCTTTTGGAGGAGGAGGGGGGAACCCCTTTGGAGGTGC
AGGTATGGCAGACGCCATGAAGAAAGCGCAGGAGGCGATGAGCAATCCGA
AGACGAGAGCGGTCATTGAGAAGGCTCAAAAGAATCCAAAGGTCATGGCT
GCGGTTCAGGAGTGTATGGGGAATCCGATGGCAATGGCGAAGTATATGAA
TGATCCAGAGGTAGGACCAATTATTAAGGAATTGCAAGAGGCTTTGATGT
AGCAATTGATGTGGACAGCAACAAAGAACTAAGAATTATGAGTAGTCTGT
TATTTGGTGTAGTCAATGAACTGCTTGTAGATCCATGAGAACTTCTAGTA
TAACAATGCAAGGAAAAGTTATTGTAGTACCCCAAATCTCCATTCACCAC
TCAAGACGTCCCCATTCATACACTTCAACATCCCATTACCGTTCGGCAGT
TTTGTTGCTACGTCGATGTGACCAGTATAAATCCCATCGACACAACTTTG
TTTGTCTTTATAAGGCATACGAGACACCAAGCAACTCTGTAGTTCCCCAG
TGAATGTTGTTGGGGATGGTATTTGATCGGGCAAAGGATGGTATGTTGTT
GAAGTTTTCCGTGATGACAGTGACGACTTTAACGTATCATCCACATCTGA
TGATGGGATTCGATTTGTGTCTGTTGAAATCATTGAGCGAGCTGGGTCTG
TGTCAAAAGATGTCATGGAGAATGTATGGTCCGTGTCCGTAGATTTCATG
GAACGAGTTGGACTCGCGACTTCCATGAATGAATCCCTGCATGATGACCT
TACTTCTGACGAATCATCCTTCTCATCATCACTTCGCACAGAGTGAAATG
GATTTTCCGAGAAGTGGCGCGCTTTCGAGCTCTGGGGCGTCTCAGAAAAA
TCATTGCACGGATATATCGTTTTCACATCGTCAAGGGATAAAGCATGAGC
ACATTCTTTCGCTGTGTCGCGCTTCTTTTTCTTCATTGATGAGCTGAATA
TCTTATTCTTCTTTTGAGAGTGTAATTGCTTTTCCTTCTCGGCTGACTGC
CGGTTCAGCCGTTCAATCTCATTCCTCATTGATTCAATTACTCCTTTACT
TCCTATTGAGTCACATTCTGCTCTGCGTTTCGAAATTATCGCTGTATCAT
ACTTCATTTTGACCTTATCATGCTCTGCTTTCCAAAATTCTACTTCGGAA
TTCAGTAATACAATGTGATAGTTTAGTTGTTGCAACTTGGCTTTGTATTT
GGCGTGAATCTCTGTTATTGCAGTGATGTCATAATCAGCAGCACATTGGC
CGTCCGGATCTACCTGTCTCTGCCCGTCCAACACACCCAGTCGTTTCTCC
AGCGATATAACCTCAACTTTCAGAGAAGAGCACTTCTTTTGCCAATGAGC
CAGTGCGGATTTGTGGCTTTCTTTCACACTCTCCAACTGCTCTTCCAATG
CCTTCTTTTGCAACGTCACCTCTTCCAATGCGTCGTTTTGTTGATGACGA
AGGGAGTTCCTTTCTATTGATAATTCAAGGAGTTGATGCCTAAGATGTTC
TATAATTGCCTCTTGTGATTTGTTGGAATCATGGAGTAGGTCTACGTTTT
CTATATTGGCATTGTCGCCTGGATATTCGGTTTCGTATATCACAGCCGTC
ATCTTTGTGGTTTCTATCGTGAGAAGGATAATTATTTACTTCTCTCCGAT
CTGTTACTTATTTTGTTTTGCTCGATTGATGATGCATTTCATGACGAAGA
GGGTATAGGGGGCTTTTGTCTTTTCCACCGAGGGTCGTGTCGGGTTGCGG
CATCTTTCCATAGGCTCCTGTACTCGCCGTCAAAATATTCCTGATTTCAG
CCCCTGTACATTATGGTATGTCTCGTGTCCGTTCTGTCGGGGCTTACGAA
GAGAGAATACCTTAAGATGCTGAGTATTATTTTATTGGTATTTATGAATC
ATTGTATGTCTCTGGAAGGTAATTGGGCTTATCTGAATTTGTAAGCAAGA
TTGAAGGAGTAGTAGGAGTCAAATGAAACAATTTTTCAATGACGTAACAT
TGGTATGGTATTGTACAGTGCAATAATAAGCTGTAATGAGCTCTCTATTA
TCATTGAACCTACCTAAATAAATGAACTGATGATATTATGATGTGATTAT
CTTTTTGTTCAAACATTGGGTAGAGTAAGGTAGAAATATCAGGCCTCGAT
TCAAATGTAGAGTGCTACCCTCTGGTGCTGCCCTATTTATTTGATACCGT
CGTCCTCTCGTCGTCCTGCGCAAGCACTTGTTGACAGACGCGGCGCATCG
ACGGTGACATAAGCCGTGAACGTGATCGTGTTTGCACTGCTGAGTTATCT
ACCGGGCGGCTACTCAGAAGGAACTGCTCAATAACACGCGCATCCAATTG
AAGTGCAGCGGTTTGAGACTGGCCGCCAGTCTCAAACACGAATTTTCTGT
TCGTGTTTTTTTGTTGCTTTCGTTGCAGGAGCAACAGCGAAAAGGTTTTG
ATGCATTTTTTTTGCAGAGAGTCATAGGACATAGCAGGGCTCTCATTGTT
GTTTTCAAAGTGAACCAATACGTGGAATCAACTTGAGAAATACCTCGATA
ACACGTGCAGCAAAAGTGACCACGCTCGAGAGATTTTGGTTGCGTTCATA
ATATATCAAAACAACACAACAAGCATGAGAAGAAACATCCCACCTCCTCC
GCCCCGCCCCCTCTCTAAAAGACTATACGACCTCGACAGCCGAAACAATC
ATGGGCAACCGCCTACACGAAAAGCAGATATTGACGACGAATCCGAATTA
TCGGACAATGACTCTATCCTCGCCTTAGCCAAACGACTTGACGCTTCCAG
TGTGATATCCGACCCTTCCTTCATCGAGGGAACGGAACCTCATCGCCATG
GCTTGGATCCGAGTGGATTCGCCGAAAGCAGTGGCACATTGGGGAATGGT
CGTTTTTATGATCATCCAGAACGTAATCCCTATTATGGGAGGGGAGCGGA
TTTAGATTCGATTGCGAGTAATGACCAAGAAGAGGACGAAGATTATTCAG
TGTACACAGATGGAAGTGGCAGTCAATATACCGAAGAGTCGGACCGGAGA
GAGAATATGCGGCATGTCCCTCCTCCAGGTGTGCCGAGGGTAGGTCATTA
TGATGATAAAAGTTATGGTCCGCGAGTGGGACATTATGTATCTCCCGTTG
GCGGCGGGGGGAATAGCTATTCCAGATATTCAGGAGCTGGATACAATACA
AAAATGAGTAATAATTACAATGTTCGGGCGAGGAGTCGTTCCCCGCCGAG
TCCTAGAGGTAGAAGCCGATCCCCGCCTGGATTGAGCCGAAGAAACAGTC
GATCGCAATCTCCGTCCTTGGTGAAGGGGAGGAGCAAATCGCCTAATGGG
AGGAACAGAAGTTATTCTCCAAGAGGACGAGGATCCGCACATTCCCAACA
AGGAGTTCGATATTCACGTGAGAATCGTGATTCAAATGACATTGTGGATC
GAATCATATCGGAAAGAAACAGTGGCAGTGATACCAAACGAACACTTAAG
TTGGTGGCGGTCCCCCTTATTGTTGTGATTGTCATTGCTGCATCAATAGG
AATAGTTTTTGCCACAAGGGGCGGAAACGAAAAGAACAGTGCAGTTTCAA
ATCAGGAAAAGATTCAGGTCCTGTTGCCTACTGCCAGCCCAACGTATATT
GGCGAATACCATTGCCCGGCTGGATATAAAGGGCAGGTTCCTACGAAGGG
TTGTTTGGGGTATGTCGAATGCAATGGGATGGGTGATATTGAGGGTGGTG
TTTTACCTTGTCCGTCTGGCACATTATATGATATCAAAGTGAACACTTGC
AGTTGGGCAGAGAGTGTGGATTGCTCTACAAAACCTACGACGGAAACGGC
TAGCACAGTGAACTCCTTGCCAACTTCCAAGCCTACATCTTCACCTGATA
CTGCCGCTGAAACCGAACTTGAATCTGTTAAAACGATTGGCCCAACGGAA
ACTTACAACCATAAACTTTTATTCCAAGGGATTGTATCTCCAGGAGACGT
GACCACTTTTCAGCAAAATATCGAGAACTACATCGTCATCTTCTTCTCTC
CGTCACGGGACGAATATTTAGGAGAAGATATGGCGGCATTGGCAATAAAC
GATCATGTACTGAATAGTTTGTCCGATGTTAAGGTGGGTCTTACGATAAA
AAAGTTTGAGTGGTCTGGGGCGACTCGTCTGCGTGGCTTACAGGAGAACC
TCGAACTTATAATGATATACGATCAAAACACAGAATACAGCACCACCGAT
GCGTCGATTACGGTTGGAACTGTTGTCCGCCATCCCTACGAGAAACAATA
TGAACCAACTTTGATCGATTACCTAAAAAGTACAGATGAATCTTTTGCAT
CGTTGACATCGGTTGTGTTCTTGGAAGGCGATGACGCCGGTTCATCGTCA
AGTGAAACAGCTGCACCTATAACTTCACTGAACTCCTCCGGAGAGCCTAG
CATGTCACCCTCCGTTATTTCATCCACTCCAGCCCCCACTATTGTAGTTG
TAACAGAATCACCAACACTCTCCACGGAAACTTCTGCTCCCACAAACAGA
GCCACTACACCCGAATTGCCTATGAAGCTCACTCCAACATTATCACCCAC
TGGAGTATTCGTAGCGTTTCCTCAGTACGCAACAGTCCAGGGATACATGT
GGATTGATTCGAACGGCGATGGTCTCTTTCAAAGCTCCGAACCTCCTGCT
ACGGGAACGTTTGCTAATCTTCGTTTCTGTGCGGATGATAAATGGGTAGC
AACTACAACTTCGAATGGTAGCGGGCAATATCAGTTTCTTGGAGTGGCGG
AGGGTGAATATTTTGTTGAGTTTTTTCCGCCATCCAACAACTGTGAGTTC
TTTTTGCTGCTTAATCAATTCTATCTTTTTTTGCGATTCATGCTGACTGC
TACCTTTATGCCATTCAGATGAATTTACAAAACCAATGATGGGATCAAAT
ACCACAGCGTTGCATAGTGACGTTACCTTGCTGTCCGGAAGGACTCCGTG
CGTGGTGGTTGATTCGTCGTTCTCGCAACTAATTAATGCTGGATATGTCC
TTGTTGATTCATCTGGCGAACTGACGACAACACCAACTGCGTCCCCAGAA
TCTGACACATTCAAATATTGTGCTCAGGTGACTACAACGTCGGGCAATCA
AAGTTTTGATTTCTTTGGTTGCTCTACTCGATGTGCCCAGGATTCAGATT
GCTCAGATGATTTGCGTTGCGTGCTCTCGAAGTCTTGCTCCAATGAGGAT
GGACAGGCATGAGAATGGTCATTGTTCTCCTGATCTGTTGCCATGTTAAA
AAAGTAACACGAGTCTTGTGTAAAGATGTAATAGAGTATATTATTGATAT
ATGTGTAAAGGCTACGGCATATCTGTTTCAATATCGATCGACACAGTTCA
TGCGGCCTATCAACATTGAGCTTTTTCGTTCTTTTTTCTCCCAAATCCGC
CAAGTACCCGTGACTTCTCTTTTGGGCTTTTAGGTCCATTGCCATTCGTC
TGATGCTGCTCGGGACCAATGCCAAATGTCACTGTCTTCGTTGTCTTCTT
TCTTAAGAACGCACCTTTTAACTTGCCAATACCAGATACTTTATTTTGAT
TCTCGGCTGTGTTTATAATAGCAACCTCGTGTGACTGATCGTAAGGCTCT
TGAAGAAGTTGGGACGAAAGTTGATGCATTGCATTGTCCAGCGCATGATT
CATTGTTTCATTTGGATGCGAAGCAATGTTGTTTTCATTGTTTGATGGAA
TAACACGAAGAGTACCTTTTGTTGTATTTGCTTCATTTAAGTCAGTTTTA
GTTTTGTAGTTTGGAGACTGCACAACATGAGTTGAGTTCTTCATCCGGTG
GTTATTTTCATTGGGTTCCGTTTGATTTAGGTGTTTCGGTGTAGATACGG
GATGCCACGGTCTCGTTCCATATTCATTAAGTCGCCGATTTTCCGCAGCC
AAGTTGAGGCGTGAATGTGGTGGCCATTTTTTGTCTCCTGGTATGTCCTC
AGTAAGAGCTGAAATCATATCGTCGTTCCTATCTGAATACGCGTATGGTT
CACTGAAGTCAGATTCCATGACCCCCCCGTGACAGTTTAGATTAGGTAGC
CCATTGCCTTGCGCGTGGGATGAAAATGGAGTAGTGACATTCGCAGATGA
TGTCTGTGTCACTGTCGTTGGAGTGGTACAGGCAGCAAATTCGATCATCT
GAGATAATTGGTTCGTGAACTTTTCAAACACCGATCTTTGCTGGCGTGTC
TCAAAGTCACTTGGTTTATGGTGATTATTTCGGAACTTGTCATCTATTTG
AACACTTTTTCCGCTGAAATTGTGGTGAAATCCAGGGTCATCACCAGTAC
AAACAGTCTGAAATCCCTTTTCCCCTGTAGCTCTATAATATGATGCATCT
GCTTGCTTTTTTGCAACTTGTTGGTCTATGAACTGTTGCACATTATTTGC
TTTGGCAAGGAGAGCATTAGTGGCAGCGTCCAGTGCAGCCATTTTTGCCA
TGATTTCCTGTTCTTTTTGTGCTTGCAGTCGAGCAGCATCCTCGATTAAT
TTTTCTCTGGCTTCTAGAGATGGAGTTGAGTTTTCAGCTTGTTGACTGCA
TCTCTCGAAACTTAAATTCGATCGAGATATTGTCATGTCGCTGTTATGAG
ATGTATGTATGTTTTTGTTCGCCATTTGTGGTGCTCCGGTATCAATATCA
ATGACAACGTCAGGTATCTGTGACGACTTCCTTCGTGATAACTTCCTTGA
AATACTCTCGCCAGCAGTATCGCTGTTGACACCTTTTGAACACGCACTTC
TGAGTGTTGACGATGCAGGTAATCTAACTTCAGCATTGTCTGTTGGTGGG
TCGTCTTCGTTTCTAATGCGATCATTCGTATCTTTACTTTCCCTGTTGAT
ATTTTTACATTTCTTCATATTGCTACTTATTGATTTGTCAATATGACTCA
ACATGAGTGACCTGTCAACATCGCTATCAGCGTCATCGGCGGTCTCTCCG
CTCATAATTGCATGAGCCACCGCTGTGGCAACTCTCTGATTCCCACCAGC
TTCAAGTACAGCCACTGAAGTCTTGGTAGCCAAAAACCTCAACACTTGGT
GCATATCCCTTTCCTTTTCTCTCAATTTCATTTTCCTACCAGCTTCAAGA
ACTGTATTCGCAGCTTTCTCAGCGACCGTTTCTGATCCGTTGACTTGTAT
GACGGCAATGGCAGCTCGTACAGATAGATCCATCCAGTATTTCATTTCGT
TGTCTTCGAGATTGTTTCTATTATTCCTTTTATTACTCATTGACGTTGGA
GTCTTGTTCGAAAACTCTAATGCAGATGGGATACTGTTCTCTATCGTTTG
TGTGTCCTCGTCACATTGTTTGGTGCACCATCCGGTGACGCTCGTCACGC
TGCTAACATCTGTGTTGGAAGATTTCAGTCTACTTCTACTCCTATTTATT
GTGTTGGCAACGCTAGTGATGTTGCTTGCTCTTGGAGTAGGGTCTTCGAC
ATGCTCAGCGGCTCTTGGTTTCAAAGGTGGTCTTTTGGATGGAGCCAAAG
TATATGTTCCCACCGATGTTGAATAACATTGAAAAGACCCCAGCAAACGG
CTTTCGTCGGAGATAGAATCAATGCTAGAATATTGGCCGTTCTCGGCCCC
GTGGAAAGATGGTTGACCAAATTGGGAGCTTTTCACTGACGTGCCGTGTA
AGTATTCTCTACTGTCATTGGCTTTGGGGCGATGCGTTGGCTTTTTATGT
GGTGATTCATTATTCCGCGTACGGACAACTAACGGCATCTCCGCTCTCCT
GTCAACTATTGAGTCTCTATCATCCTGGTTTTTTAGTGCAGGCTCGTAAC
GTGAATTGCGCAGTCTTCTCTCGGGCGACGTAACCGATCGACTATTCGTG
ATCGACGTCCTAACAGACGCTTCGTCCTCCAGGTTCGTTGCGAATGATTT
TACTGCATTAACAGATGTCGGAGACATTAGTAGTTCGTTCGGTCCCATCC
TTCCTCTCCGCGTAGGTCTCGCAGTTGTCTGCGAATATTTTTTCTCTCTA
GAACTTGCAAGACGAACCTGTGTGTTCATATCCCGAACCTCGTCGATGTA
TGTTTCACGCTGTTCTTGTGAGTTATGGCTGTATTCTTCACGTGTGTCTG
CCAATGTAACTCTACTTGCACTGCTCGAGTCCCAGTCTGTGTAACGTCCA
TACGTGTTATCGCTCCGTACTGACTTATTGACCGAATATGTGTCCACCAT
CCCAGCATCCTCTACTCGTGGCCTTCGGCTGCTCATTTTTGATTTGACCA
TCCGAGTTTGATGCCCATGCTCTGATCTCTTTGGTTGCATCGAAATCCTC
TGCTCGCGAGTTGGTGTCGCTGTAGTAGGCGGTGGATGGTGGAGACTTTG
TCTTCGGGTCTCATGTTGCTTCTCCACTATTGTACAGGCCACAGCAAACC
ATAGCATAAAATCCAGCTTCCGTAAAGCCTGCAGACGAGTTTACTGACTT
CATTTGGCGTGAAAATTCCACATTCAAACTGAATACGAATCCCCACGCAA
GATGAGCGATCAACAAGATACCACTCTCTGGCCTCGATCCTCGCCAACGA
CCAGTAGGAATTAATATACAAATCATCCGTTTGGATTGAATTGTTAAAGC
GCCGTCTACCTGTGTAGTAAATATTTCGAAGACTCATAATGTCAGATGaa
aatcagaaaaaataaaatactgactataaaatgtaaaGGTAAATCTTATG
CTAAAGACCACAAGTAGTGTGGTCTATTGTAAAACATGTAAAACCTACTG
TATGTAGGAAGTTATTTTGCATACTTATATTTTAGTTTATCTTGCCCTGA
ACACTCAAATGCATGTCAGGGTCAGAATTGGTCCATAGAACTATTGCAAT
GAGGAAAATCTTTTGCGACCTAGATTTTTCTTTCGCAAAGTTAATGAAAT
GACTCCATGAACTATGTCAATTTTTCATTTTCAGCTCATCTTCGTTCGAT
ACAGGAAGATTCTGCAACACCATATTGACATACACATGATCAGAGGATGT
TCAAGTATTCGTGAAGCAATTTGACATGTCTCATATCGCAAAGGAAGATG
ATGACTATGAAGAAGTCATTGATCCCATGATTCAGGTCAAGTATCACAAC
ATCAAGTAACTTCCAGTTCCAAATGCAGTAAGTAGAGTAGTCATGGGTGA
ATACATTATTGATCATAAATATTCATTTTTTGTTTACAAATGCACAGATG
AGACGAGGAGGATTGTCAATTATGCTTGACCTTAATGAAATACTTTTATT
GAAAAAGAAACCATTTTGGAAGATGCATGATCATGTTGTTCCAGACATTA
ACAATGATCTGTTGTGACAGAGATTCAAGAATGCATTCAGTTTTGCCATC
ACATGAATGAAGCACATGCCATACACACCAGACAAGATGCAACATTATCT
TCAGAAGGTATATATTGAAGTCAAGACTTCAGGGAAATCAACTCTCACAA
TGATGTTGCTTACATTCCTTGTGTCATTAGGAAAAAGATCGGTGTATTGG
AACAGCGATAAAAGTTTGTCCTGAAAATCTATCAGCATGCCAGGAGGACT
AATGTAAGTGGTCAAGATAAAAATTCATGTCTATCAATGATCTAAATCAG
CAAGGACTAAATGCAGGAGAGTAGCAAAGTTTAGTTGAGAAGGGGCTGTT
CACTGATGGAAGGAAGAATCAATCAATACATGATGCTGGGCACAACGGCT
AGAAGAGATTTAATGCGGAGACAGAAATGAATCAGGAAGCAGTAGTTATT
TTGGGGGGAGGACAATGTTGGAACTAAGTTGAAAGAATTTTGGGGATTGC
ATCAGACTGGAGCAAAAACATCAGATATGTTTTATGATGAAAAGAGGGAA
AACACAAGTACTAGTGTGTGTACCCCCTCTTCCATCTCTAGATTCTGTGA
TGTTAGTACTTCCAGGACTGCCAAGTTACTTGGGTATGAGCAGTACAGCA
GAATGATTCAAGCAGAATGTGAAAGTTCCTTTTCTGAGGACAATAGTCAT
TAGAGAAACAGGCTGTTGACAATTATGGATTGAACTAGCATAATAAACCA
TTTGAACAATAATACAAACCTGTACAAACAATAAGTATGGGCAATAAAAG
TAAGGAAATATCTTACATGGCATCATTCAATATTGATGTTATCACAAATC
AATGCAGGTGGTATGGCAAAAGATGGCCATTGCATGCCCCATTGTGTGAT
TCAGCCAATGATGACATGTCCTCCCATGTTGCTGTTTTCAAGGCTTGTAA
TCATGTGTAAGATCATTGAGCACTTTGCTAAACACATGAATAAAAAACAG
TTGTTTCATGTGAAAATCATACATGTCATCATTTGATTATCATACTTCAA
TATTTACAATTGTCTGACATTGACATATACCCATCAAGTGTGTTTGCACA
ATTAGGGAGCGATTGGGCCTCTTGTACTTCATCTAACAAAACAGCTTTGT
CTATTTGACTCTGTCTGATAAAACCAATTCACGCATGGAATGTATATCTT
GACACATGGAATAGTATTTTATTTCAGACACAAACAGTATCTTTTTGCAA
ATACATTAGACAAAATCATTATTTGTTGGAAAAAATATATTTCACAATTT
TGACTTACAAATCACTTTATATAGTGTTTGTACAAGATGTGTTTTAAACA
ACTTTTTGGCTTCATCCAACTTTGTCAGACAAAATTGCAAGTTTTCCAAT
TTAAAAAGAAGCCATCTTGTTGCATTCTTTTCTGTCTTGATGATACCAGC
CCCATCCAATTTCAGATGACTGTTTTTGCTAGTGCATGGCCTCCATTTTA
GGTTATGTCGAGGTGAAGAACATACAAATCATTGACAAGATTATCCCATT
CAACACATGTTTGAGGACAGTTGTGAAGTTGTGATTAAATGACTAGTAGA
ACTTTTCATCCTATTTATTCTATTAAAGTTGGTTCTTTAAGATTCTTTTC
GTGCGCACTAGAATTACTAGAAGACTACACTTGCTCCCATTACTTTTACC
TACTACACGAGAGAAGTAAGATTGAAAGGGGTGACCCAGAGCTGATCGTT
ATACACAGCACTTGTATGCAAAGGTTGCAAATTTTGCACTTAAAACATCA
CTTGAATGAACAAGTCCTGCTTCCAATCTATCCCATCATAATTTTTTCTT
CTATGAACCACAAGTCCAGTGACTCTTCAAGAAGAAATGATGACGATCTA
GATATAATAATTCCTCTTCACTTAAATTCAACTCCAAACAGACCCTGAAA
ACTTGTGCTTGTGCCTTTTCTGTCAGCATTCAATGAAATTCAAGCTTGAT
AAGGCCTATTCACTCATTGAATGTCTTTCAGTTTAAATGTTTTGAGATCA
GATATTTTCACTTTCAAAAATTGCTGACACATACTATGAGATCAAACATA
TGCATCAACTCAGGTACTTCATTTTCTAAATTATTGGTCAAATTCCAACA
TCTATAAATATTTTAGACATGTACAGGCTTAAATACTCAATCATATCAAT
ATCACTCAACGATTTTATACTTCTCTTGTCTATGATTGATAAATGTCTAG
CTGTCTAGATAAGTTTACAAAAGAATGTCTCAATGTGAAATATAGTTTGG
TTCCCAAAAATTGGAACATGGAAAAAAAAATACAAATCTATTAAGATGGA
GTAATCTTCTGCTCTCAGTCATGTTTTATGATATCCCCTTTTCAAAGTCA
CTGATTGACAAGAAAATGAGGCGGTCTTTCGCGATATCTTGAGAGGGGTT
GGCAAAAAGCTGTTCTCTGATGAAGACTTCAAGCTCTTTAATACAATCAT
GCCATAGCTGTCACTGATTGGTGATTATCTTAAGTTGAAACCGGAGACAT
GGTTTTTTGGGATTTTTTGGTGTGTGACAGCTGGTTGCTGTTTTCACACC
AATCACAACAGGTTCAAGAATTTCTTTATCTGATTTCTCTGGAGCAAATG
ATCTTTTATTGCTGGAACAATAAGCAATAAGTTGTTCCGGCCTATGTATT
GTTGCAGGAAGTAGAAACAGGAGACATAGTTTTTAAGGGTTCTTTATCTA
TGTTGTGATAGATGTTTGTTGTTTTCACACCAATCACAGCAGGTTCAAGA
ATTTCTACTTTTATGCTGATTTTTCTAGAGCAAATGATCTTTCATTGCTG
GAGCAATAAGTTACTCCAGAGTTGAAACAGGAGACATGGTTTTAAGGGTT
CATTATCTTTGTTGTGACAGCTGGTTGTTGTTTTCAAACCAATCACAACA
AGTTCAAGAATTTCTACTTTATCGGATTCCTCTAGAGCAAATGATCTTTC
ATTGCTGGAACAATGAGTTTTTCCAAACAATTTATTGTTACAATCCTGTT
ATTGTGTTGTGAGGGTCTTTTTTGGATTGCATGTTGCTTTGTTGGTATCC
AAACAACCTTTTGTCTGGTCTAGGATTGAAACTGAGTGAAGAAGATGTGG
GTAAAAGTCCACCATCTTTGTTGAACTGTGGTAATCTGTTGCCTCAGTCA
CATTGTGATGTTACAGCAATGTTTTACATCCGGGTGTTCATTTATAGCAT
CTCCTGTTATTTCATCGTGGCATTTTGTCCAAAAACATCCATTGTATAGG
GAAGCATGGTATTGGAGACATTATAGCAGATTGCAGGTGTTTTAGTCTTT
GGCATCATTTTGTAATTTCTATGACAATACTTAGTCCAGACTCATTGTCC
ACCAAAATAAAGAAGAGATAAAAGTCAGTGTGAAACAAAAGCCTACTCTT
TTCAATGAGTCTCTCAATACTTCTCCTCTTTTGTGCTCAGAGCTGGTCTT
GCGACATATGATTGATTTTTTGGCACTATCAATTCTTCCTTGAACTTTGA
CAAAGTCAATAAGAGAAAATAAATGGTGGGGAAATTTTTGAATTGGATGC
TGCTCCCTATTGATGTAAATAGTGTAATGAAAACCACAGGCAAACTTTGG
CAAATAACAGAACTCTACTCTCGTGGGTGATTTGGAATATACTTGAGTTT
CTTCTTTTCCTTTCTTTATTAATTAGCTTGCAACATTGTTTCAACAAATG
ACATTAAgatgacacacaccctgtccttgaagtgctgctcaagttctgcc
acatccctgatttttTAAGAGGGAAGATCATATCACCAAGATGCACGTAT
CACAGGCTTGAAACATCATAGGAAGGACTGGTTCCATATGGGTATACTTC
TGGTAGTGGAAGGGATCTATCAAGTGACTTGATTTAGTTGAGAATACAAT
GCCGTTGAACAACAAAGGGCTTAAAAAATTGAGTAGATACTCAACTTGTG
AGCATAGTTTCTTTGTCAAGACATTTGTGATGAAATTCTAAAGTTCTGCT
AATTTTATTGATTTCCAATCATTGGTAGGCAATGGAATGCATGCTTTAGA
TGAGTTGATTTTTTTGAAGAGACAGATGAAACAAAATGAGTATTGCACAT
CCATAGGCTCATCAGACACTGATTCTCAAAGTTCACTGGTAGAATTTTGA
AGACTGAAACAGGGCATTTTGGTTTGTTATTTTTACAGTGACAGGCAATG
CAGACATTGTGGCTTGAGTCCCCTTCATGTTTCTTCCAGATTGAAAATGC
ATTTTCCAGATGCCTCCATTTGGTGGACCTGCTGTATTTGTGGTAATTAT
GTAATGAGGGCACTTACTGTCCTGAATTGTTTTATCTCAATGTCTGAGTC
ACTGGAAGTAATGTTTTGAAAAGATTGAATTATTTACAATTTGAAACACA
AAAAACATGCACATTATCAAGTAAATGCTGAGTTCAGAGGAGGAGAAGAT
GAGGGCAATGGAGGGGATAGGGGACCCAATATCTTTGATTGTGATACAGT
AGCAAGGCGAGCAACAGCATTagcagcagcagcagcagcagcagcagcag
cagcagcagcagGTGGTGGTACTTGTGTAGTCAACAACACAAAAAGACAG
TGTGAGTTCTTGCACCGGTGTGATTTTTTCTTGATCTTGTTCCAGAACTT
CTTGAGGTTAGGGAGACATTACTAGAGATATGAGACCTGGTATTGGGGTG
TTGTAATGAAGAAGAGGATGCCAATCATTTGTTAAGAGATCAAAAGTTTG
ATGAAGTTTTATCACTCAAAGGGATGCATCTGAACACGTATCAAGAGATT
CCCCACAACTGGCAATATGCCTAGACTTTTGCATTCAGGGATGTAAGATA
CTTCCCAAGAAATGCCCAACATTGTCATGGatggtggaggggcagactac
atgggttagcaagtggattttggacaagaaaagtatcggatggggcagaa
gagtttacctcgcggtaaataagatatttcaaatttttgttgtgctgtag
atactaactttggcctggtatataagatcaccactaaaggaatcttcaaa
tgtttTTCTTTTTCTCAAAACAATGTTGTACAGAAGGCATTTTCTGAACA
AACAATTGAATATTCTTTGGATTACCTATAATGTCTGCTACATCTAAAAA
TGTGTTTCAACAGTTGCACAATGTGTTCAAGGGGTGCTACACCTGCGCCC
ATTGCTTTTGTGAAATATCTTTATTTTTATGAGTTCAATAGATGCCTTAA
AAGAGTTGCAGTGTGTCTTGGTACAGAACATATAACCCTCTTAAAAGAAA
CTGTCAAAATCTTGAGAAATCCTCATGCAAAGTGTCTTCAACAAAATTGT
AAAATTTGAAAACTGATTTCCACATGagcgacctaagccgtttggtcaca
aacaatgtagatctattttaaatggtggatcaacgtgggctgatgtttta
tttttatgagcttatttttgtgtaaaaagtgatgatggaatggcagttct
aatgcctttttgttcacttactgaaagcaaactttgcgtaggttctaggc
aaagttggtatgtttttacccttctcaaggctgttcccttgtttggggct
atggacttctgctgtgaggagtccatgcctctgcaatcgggggcaaggag
atcttttcctgaggagtccttgccacttgggattttacctttttattttt
ggtacaagattctttttaatttttagtacctaaaggaactaaataggaca
gattcttggCCTATGTCAATGGGCTAGTCTTGTCCAATAAGAGAAAGACT
TCTCTTTGACCTCATTGATAACATTCTAAAACTCTCATTGTCTTCAAAAT
GGTAGAGTCCTCACTCAAGTCCTTTGGTGACAACAATGGCTCGTGATGAG
GGCAGCAACACTGCAAGTTAAGATTCCAGTGTCTCTGATGAAATGATAAC
ACAGCAAGGATGTGGGTGTGCTTGAATGGGTAGATGAGTGAGACATATCA
AACAGTCCATTTGCCTATTTAGTTCTTCCCATGGTAGTGGGTATGCCAGA
GTATAAATTGGAGTGGAAGCATCACAACAGGTGACAGATGCATGCACAGG
GGGGGACAGATAAGCGACATTATAGTTTATGTACTGTTTAATGTGGATAA
TATTAGATCTCACGAATCACAAATTGATGCTGACAACACCACTGACTCTT
TTCCTGGACCATGAAACAGAAATAGCTTTCAATGGAGGAAAACATGCAGG
TGTGCATGTGTTGTTCATAATGGTTGTAACCCTACATTGTCAAGAAAACA
TGGCACAAATGAACCCAATGTGCCTGATTCTTTGTTGGATCCCAAGTGGT
ATTTGGAAAGGGCGGCTAAGCAATAATGCCTGGTGAAATAAAAGGACAGC
ACAAATAATGTGGAGTCCTTTGCAGGATGAACATCTAAATGATCACTAAT
GCGGTTAGAAATGTTTTGCTTTGTCTTCATGAAGACCATGCCATGGCTAC
TGGGTCCCTGTTAATTCAATTGTTTggggcagttatacggaaaccctgga
cttcctctgacaaaacaagtcgttctgtcagatgaagcgcttttgtcagt
tgggtgtcagtttagtgactaaactgacaccatttccaagaagaggtatc
catgaaaatttcaagacaaaatatggtttgtctgacaaccactggtttct
atgattttgcgatatgaaataaaggggaaagtcttggagaagaaaagaaa
atcacacgatttcactagtgaaagacattcatcagaagaaatgttgtgga
accacatatagcaaaagattggatctaaaccaTGTACCAGAATTACCACC
CCATTGTGTTGATCATGAGGGCCTATGTACATTGAATGCTGAGGGATTTT
TAtgcattattgtagaaaaattgggttaggatgactgccccaaggtagat
atatcatagttacccaataaggtaccatagagtaccataaattagtgacc
attgtgaaaatgcctaagtccaaaatccaacaatatcactgagtccgtgg
ccattcctcccccattttattattttccatgggaggattttacgagctcc
acaatcatggGGATTCTTCCACCCCATCACCAAAATAGTgattctgttga
tggtttgggggcaacataagttgggataggactccgtcaagagtgtggtc
ccccatcaccctgtcagatcattgacatcgcacgagctcgattgcaatca
catgagctcgactgccatagcacaagctggactgccattgcacgagcttg
actgccatcgcacgagctcaactgccatcgcacgagctcaactgccatcg
cacgagcttgactgcattgtgcacaaactactcagctattgttggaaata
aataatgagagtgttttatcactttttttttcttgcaggataatctgtca
atacacaatagttgctaattctttttcatattcaatgcaggagataaatt
ggtcctgaaatctattagacactactgtttgttgtcataaattcaacaag
actagcctcagctcataacctgcccttagctggcattgatcctgatcagg
tgctgtctgagctgactagcagcagttcttgtttttttatgaaatgacta
cctcatctgtattgagaaagagttttcctatttttagaagagtaaccaat
tgactcatggaaattgtgatccttacaggagtcagtttcactcttgtgaa
aactgggagaaaaaacttggtcctctctcATATTGCTGTTGGGGAGACCT
TTCTAGAGGATAGAGGAATGGATGCCGATCAATGTAAGTGTGAGGTTTAT
CAGTGAGCCATGTGTGACAAGGGCATATTCAAAAAGAATTATGTGGAAAG
GTACTagctacaaatgtctattgcattcctttgtttagtgaccatagtcc
atatatatgtattgaacaccttaccaaattagtgacataattattataaa
acacccaccaccaacatcttaataaagctaaactgataaagccttagaaa
cacccccatctaataacttattatggcaagtcctccagctaataccccca
accccactcttgtgccaagaatcctctctctcatcatcataagtattgcc
agttaccaacagaggcaacaaatccatccacacaccaccccacacctttg
tcacagtctctccatcccagtagtcagaacctgcagttagcggcttccaa
acacttcttgcccttccaaaatgcccaacaaccttcatcacacatcgcat
cctggaaggattccttctctccttgtcaaaatggttaacatctgaagact
ttcacaagcaaaggacagcgatacccacagaaggcgaccccatctggtac
aaatgaatcaattgaaccagattaatcttcgggtacttccatgaagcagg
caacacagtcaacttcccatgatgaaatcccacagtgagtttcatgcgct
tgagctgtcttcttgtttctgcaacccttgactttcgagcactatcctgc
tgggcagcagtcaggcattcttcaagtataatgactacctccttgtccac
atcacatgtttttctttaaaaaggggtcaccatcttcatcattgggtaac
tgtgtgtcaggacaagggacaacctctcgaggattatcaaggcgtgagat
gagcaagccaattttggttaatgtcacgagacaagccatacccttctcca
ccacctgatctcaaatcaagctcagagataatcttctcacacacttccct
aacaacctggcaattatcagctacaagagcactcctcgtcaactcaaatg
atttcaataactcatccatttccatcttcagattctccacttgtgtcatg
tacaaaacatccgttggtaggcctgtgaactctggagtgtctcaagtctt
tttccatgggaattttgtcacagcacaacttgcataaggaattggttaag
accagaatggagaaaggcggagggcattgtcttcatgggtgatttcattt
aaccaacctctgtgaataataaagcttgcaacacagaatttgtatagtcg
aaatgtttcaggacagcaccgctccggtatcctacaggctatccattcat
caagctccttgggcctatcctctttcttggcctctggacaatcactgaat
tcaaaataaggacaactctcagcaaatctcttaCCAAGTCAAACTTGGCC
AAAAGCTGAATGTCCAACATACTCATATCATCCCCCGCAGATTCATATCT
CATGTACCAATTCATCACCCCAGGCATCTTCCAATTAGTGCAAATACAAA
TTGATGCAATGGGTGGCCCAGTAACAACTCCACATGCTCCATGGGTGATT
GAGCCCTTGCAAATTGAATGAGTCCCTaaatactctggctgaagacacaa
ctttgcaaattttcatagtgtttatctgagcaaataatctccttcaaaac
tgcattcatcctctcatactgactagaaccatcaaatattttgcactctc
catcgagaatctggggataacacatcaaatactttgcaaatgcaagaacg
ggacaaatcacaggattctcgggaactgtgtaaagataccatggatgatc
aatgtgcttggtgccctcctggtctcccttgcttggtacaagataaacaa
gcaaagcatcatcaaaaattccaaacaaatccatgtgagagttgacagca
ttttcagcacgggacaccatattccagtcaagcaacagaaacaaatgaac
agcaacatgctcaggatcttgactttgggcaagaatagatgcaagtctga
cataagcaacaaagggcataggatcttttccttctatagtgcggagacca
agagcctgccactctcatgatccagttctttgggttcctttcatgtaaag
atcaatttacttctataagagctttggcagagaaagcagctaaaaaggat
ccgtcacccatacggattgtaacagaggatgtcacaactgtagtgacttc
ttcatcttgtgctgctgagggagtttggcggcatctcttggcaacagttt
tcttgaaagtcttcaagaaaccagcaatgcaattaaaagtcaagttgtca
aagttgatgagaaaagtggaaggatcttgtgagtctatgcttttatggca
ttgacgacggctttcttgctggcatcccgatgctttgatggtgcactttg
tcctcttctggctatcctgtgaatctgcttctcttagatgtgctatcaaa
gctcgactcaagaccccaggatagagcttgtcattgtcctggaggtagca
aaatagtcttatgatcatggagaaatagtttcctctggtggtcagggcaa
tccttgcttggagaatgacctgtgtttcattgttcagcgcctcctcaagg
ccatcaaagaggccatccactttggcaggagcgataggtgaagctgctgg
agaaggtccttccatagcactctccccagtcaatcctgccgcagcagggt
ggagagggatggtagcgggtgggagggagggcagcagcttctaaaacaac
acgtgtctgcaggttcagctgttgatgaaggaaagaatttgttgtggtga
caggggtggcaattggagctgggacagtaggtaaagcaacaacatgaata
gcaccttcgctccgtccaggataattactgatctaccacctccaccctgc
actcctctgcctctgccgcccctgtcaccacaaccttgtccaccgcaccc
tcccctccctgctatgcgctccacccgcagccccctgggatggccccttc
ccccaactcccccagcagcaggcacagcagcaaactcaccaaacgctgcc
gcaaacgaatttgtgttagtggctgcaactgacgctgcagtgccctgttc
taaagatgaagcaacgatggcggtgcgggcggcgtcaccgaattgccaag
ctgtgtcagtgttggcttgcaatggcatggtgaagacgaatctgttggtg
aagatgatttggatggagacaaggacttcaatttgctagatgatgaaaga
ggcgagaattatggatgataaagtaatcgtagttatggtggtctctaggg
ccaatttttgtgaggaattcagctgatccaccagaacgaactgaaagcaa
ccagaacatgaggaaacgaggtcattttagttaacttgtgcagaatcctg
cacaagttaattaacttatgtcgaattctgcacaagttgcggttggaggg
ttaaaaaaatataaagatatattttcagaattaggtaggaatcctacccc
agttgaacttgaaatacaccgtagtgggctttatcctgtccaattctgga
ctttgtATGTAATGCTAAAAATCATTTTTGTCTCTAAACatattcatgtc
tgtatgtgtagataacaccaactcgtttcatcagatgaaatcactagaaa
actgtgttttgtaagacaaagtccctgggttccatataactgcccccttt
ttACAATTACGATCTTGTGATTTTCAATATTATATAGATGAGGTGATGAA
TGCATAAATTTGATATATATACTTAATTGGTGATGTGCATAATGATATGT
ATGTATAAGCTGTTCCTTTTAATAGTCTTAGTGAAGTTGAAAGCAAACAT
AGCTGAAATTCCTGTATTTGGACTTGTTTCATGTCTCCTGCGTTATTGCC
ATCATTAAAATGTGTAGAATTAATGGAGTGCTCAACATTAAAGGTGCAAT
AATTGCACCCATACGAAATTTAATTGAACCATTCTGAGACTATTCAAAAC
TCATGAAAAGAAGTTTCTTCTGTTTGCTTAGTTGCAATCAAGTCTTGTTG
TCGACATTTTTCGTAAAGAGATCATTGCTATTTGTCATCTCAACATAAAA
CGGCTGTTGCTCCATCTTTCCGATCCATTAAAGAAGCATAAACTATTAGA
ACTTACCGTTGTAAATTCATTTAAATCATGCATAAATGAAATTTATCTTT
TATAGTTTCTGGGTCCGTCTCTTTCCTCGAAAAATACTTTCATCAATGCA
AATACGACTTTTCAACACACCAACAGGAACTTTTCAGTTCCACTTCTTCC
TACCGCCCTTCGATCCTAACTTTGACCCTTGCCTATGCTGTGGCATCGGT
GACAAGCCAAAGCACAAGTTTCCACCCACTGCGGCATTCGAATCACTTCG
CATACGTTCATATCTAGAATTTACGCCGCTGCGTTGTGGTGTCATTTCAA
CAGACTGCCGAACAAAAATGCCATCGAGTGCAGAATTAAAACGACGAGCC
GCATGTCGTGGTTTCTTTGCGGGAGTTTCACCGATGATCTTAAGAGGGGT
AGATGCTACGTAATTGTTGACTGACGGTAGATTTATGTCTGACCATCTTG
AGTCCGGTGTGGGTTTCAACTTCTTCCGCGGAGTTTCTGTTGGATGATCG
AGAGATAATCTGGCAACTCCCGGTTTGCTCGTTAATGACGCCAGTGTGGA
TTGCGGTTGGGTTGATGGCCTTCTAACTGAGTTCCCTAGAGCAACATTGT
CGTCATCAATGAGAGGATTCTTTTTCTTTGCAGTCACGACACCGGGCTTT
GGTTTCGGAGGAGCCTTTACCTCACGAAACAATGTGGCTATATTGGATAA
TTTTGAACTCAAGTGACTCCCAACGTAAACTCCTCGAGCAGAATTTTTCA
GAAAAGGATTTTCTTTCCTCTCTGGGACAGCAGCAGTTAGACTTATAGAT
GTTTTAAACAAAGCTGCATCGGCTTCCTTGTCGCTTTGAACTGTGGTTTT
ACTTGATCCTGCGGTAGTGCTGTGAGAGCGCGCGATACTCACATCGCTGC
CGATTGTTGCACTTTCTCCGTCTGCATTGAAGCTGAGAGGTTTCCTTGCC
AGTGATGAAAAGAATGCCTGTTGGCGTGCACTTCCTTTAGCCACTGCTTT
CTTGCTCAAACTCGTACCCCTCGCCGAAAATTGCGCATCTGAATGAGGAG
TCACCTCTGACTTTCTCAACTTTGACGAATCCATAGTAATATCAGCTTTT
GACTCTGCACTATTGTCCACAAATTCAACCTCAAAGTGATCCAATATCTC
ACTGCCAAACTCAGGAATACTTTGCTGAAAATTAAACGTCAACGTATTCT
TCAGCCATTGCGAAAATTCCAAAGATGGCGGTAATACGTACGGGGCCAAT
TCGCAGAGCGAAATGATCTCTTTGACGAAACATTGAGATGACTGCAACGC
AGAGTTAGACTTAGATTCTCGTTTGACCTGCTTTCGTTTCCTTTTAGAGT
TCAGTCTCTTTGTTGAAAAGACAATGTCAGAATGTGAATAAAGGACAAAC
TCATCAAGGCACCAAAAGGACAAGCCCGACCCACCTTTTCATCACGGCCG
TCATCTCTACCATCCAATTCCAACACTCTTCGTATAACATCCCACCCTTC
TTCGCGACAAAAATTCCACACCATTACCCGAATCCATATCTGAATCTGTA
ACATGCGAATTAGTTTTTCCTCGACGCTCAGATCATCCTCTCTGGAGCCG
TTGGCATCTCCCTCGCTGCCGTTGATACCACGATTCATCACATCTAACTT
GACATTCTCTGCGGATTTGATGATTTGGCCCAATCCTTCCATGACAACGT
TGCCATCTTGACTCTGAACAGTTTTGTCCTCATAGCTCGAAAAATCCAAA
TAGTCCAAGAGGGGACAAAACAATTGAACTACATCAATAGGACTTGGCTC
CTTTTGTCGCAGACAGGAGGTGTATTTTTCTATGAGTTGTGACACGGCTT
CGGCGGCAGTTTGAGTAGTGGTACGATGTGGCTTCGTTGGAGGTGACGAA
GGAGCAGTTATAAGAATATTCTTTTGAGTGGAAGATTCGGTGTCAAATGG
AAGATCATCGGGGGTCACCTTTTCCGGGACGGAGCTCATGGATGTGTTTG
TATCCAAACGTGACGATGATCTCTTCGGTGTGTCGCCCTCTTGAAATTCC
GTTGATCTAATTTCAGTGTTTGTGCTGCCTTGCGTTGCTTCATTTATATG
CTCTGCCTCATGTTGTGATGTGTTCTTGTCCCCGAGATCTCCCTTCCCCT
TGCTTTCTTTGACTGGAGATCCTAATCTCCTCAGACACTCGTTTCTACTT
GGAAAATTGTACATTTTCGGTGAATGCTGATTCACCAATGTGGCATGTTG
ATCAACGGATTCGGCCTTCCTTAAGCTATTCAACATTCGTACATTGGTGG
CATGCACCATTTCCTCTCTGGTCCACGTTTTTCGTTTTCGCCCATCCAAC
GAATACTTAGTCGATGATAAAATTTCATCTACGGACAACTTCGAGGCATG
CGACGTGCCACGAGAAGTGCTGCTGGTGCTCTCTTTGCTTCGTCGGGTGG
CGTTGGTCCCGTGGGTGGTGGAGGAGGCGGTGCTGTTGAGAGAGGGGTTT
CGGTTCAATGCGATTGCAGATGTACGTTGAGATCGCGCTGGTTGTTTTGA
TGAAGGTTGTTGGCTTTTGTTACATGATGCAGAAAGATTGGAGGAGACGT
CAAGGGCGGAGGCGGTGCCATCCCGTACGGAATTCATGTTAGACATGATG
GATCAGATCGTACTTGTGCCTCTTGAAGACGGGTCTATTTTAGGATCGCT
CGATACTTTTACCTCTTCAGAGCCGACGGCAACACGATCAATAGATAAAA
TGCCAACCTATGCAACGCGACTTGTAGTAATGATCATGCTGTGCTGTTGC
TGTCTTCAATGGAGGAGCTGAATGATGTTGTCAAGAATGCTGTTGCTTTC
CGCGACGTCCTCTCACAGAGACGCCTAAAGCGATGGTTTAAGGTTTCATG
TTTCATGCTGTTTCATGCATGCTCTGCGCGTTGCTGAGGTCGGGGTTCTG
CTGTCGGCTGCCGAAAAATGGCGCGCTATTGCAATGACACACACCTAATT
ATTTTGCTTCCCTCGTTCCGAAAGAGCCGTTTTTCTCGAGTGACTTTCTA
ACCGTTGAAAACGCCGGACAGACGCGCGTACGTGTTCTATCAGCGGTACG
GTACAATACCATACCATAGTACATCTTGTGTGGATTTAGAGTGCACGGTT
GATCCGTGATGTCACCGCTTGATGTCTGTCATCTCGGAGTGCGCCGCCAT
CAGGTAGAATCATAAAAATCATCAAAATAAACGGTCCATAAACAAACCTA
CCGCTCCATCAAGCGAGAAATCCGCGAGCCTAGCAGCAATGAGATTAGCA
GCATTCTTCCTCCTCCCGACAGCGGCACTCTCCTTTGCTCCTGCGGGGCG
TGTCGTGAGTCTTGTCGTTCATCGATGTGTATGCATTTGATGTGCATGGA
GTGCAGTTCGCATTATTGATGCTGATCGGGGCATCTATGTTTTGTTATTG
CTCTGTTGGTTTCCTTTCGGTGATATCGATGGATACCATGGACCGTTTGT
TTGATCGTTTGTGTGTGTTACACTGAGCAAGCGACGTCAATAATGGTCAA
GATTCTTGATGTCACTTAGTTCAAAAGACAACTTCGTATTCTTGAGGTGC
TCTTATCTTTAGGATCGTGGCCACTCACCAGACCTCAAGAACCAAACAAT
ACACGCATTCGTTCGAAGAATCTTGCATCCACTGTTCATTTTTTTGAAAT
TGTTTATGGTCGATCATCTCTGTCGTTTTTGTCTCACACATAATGCTGTT
ATGATTTCATTTATTGGTGCGACGGTAGGCAATTAACAGTGTTGGCAGCC
CCATCGTTTCATCGCCCGTATTTGCTGCCTCCTCACGAAAAATTAGATAC
AATGCCCCAGTGGTTGGAACGAGCAGTGCTTTGAAAATGGTGAGTTAATG
TGCCCGGTTAGCAAGCTATCCTCACTGGGCAAGACCAAGTTGTTGACAAT
CTTTTATTCGTAACAACCGCCCATGTCTCTCACAACACTAGAGCTCCGAA
GCCGCCGACAACTCCGGCGAGAAATCCCTCGGAACGAAAATCTTTGAAGC
CTACACAAAAACGGCCAATGTCGCCACCACTCTCTTCCCCCTTTGGACCG
TCCTCTTCACAGCCATTGCACTGAAAAAGCCATCCACCTTTGATTTCTTC
ACCACCGAATACTTCACTGCCGCCCTTGCGGCTTTGATGCTTTCCATGGG
AATCACCTTGACTCCTGCTGACTTTGTCGCTGTTGCATCAGAACCAAGCT
CGGTTTTGATGCAATTTTCTCTTTGTTATGGTATGATGCCCGTGTTGGCA
CTTGCTCTTGGAAAAGCGTTTGGATTGGACGCTGGATTGTTAGCTGGTAT
GGTTCTGGTGGGGAGTATTAATGGCGGCCAGGCTAGTAACTTGTGCACAT
ATATTGCCAAGGGAAATGTGGCCCTGAGTGTGCTTATGACTACGGCTACG
ACTGTTGGTGCTATTATTATGACCCCATTTTTGTGCAAGTCCATTTTGGG
TGCAGTTGTTCCTGTTGACGCCAAGGGAATTGCCATGTCTACCATTCAGG
TGGTTCTTGCCCCCATTGCCATTGGAATGACAGCGAACAAGTTCTTCCCA
AAACTTGTCAAGGCCGTCCTTCCGTTTGCTCCTGTTGTTGGTGTTGTGTC
TACATGCCTCCTCGTGGCCAGTGCAGTAGCTCAGGTTGCTGAACCCATCT
TAAATGCGGGTATTGGATTGCAGGTATGTTCCAGAATCCGGGGTAGTGTT
TCTCTTGTTATGAATTCACTCATGTTAAATTCGCTTCTATCCGCAGATTC
CTGTCCTCCTTCTCCATCTTCTTGGAGGAATCGTTGGATACTGGCTTCCA
AAGATCACTGGATTTGGAGAAGTCAAATCTCGTACCATGGCCATTGAAAC
ATCCATGAAGTCATCTGCCTTTGGTTTCCTTTTGGCCAAGTTACATTTTG
GAGACTATGTTGCCCGTGTTCCTTCTGCAGTGAGTGTGGTATGGATGGCT
TTGACAGGCAGCATGTTGGCTGTTGTTTGGAGGTACATTCCAGTCAAGGA
AAATGAGAAGTAAAGAAGGCAGGAATAGCTGGGATAAAGAAAGGAAATCG
CAGTTGACCATACTTTTACATGGCCACTTTCAGTGCAATAAACTGTTACA
GTTATAGATATTTTTGAACGGAATGATTTCTGTTCTGATATATTTATATG
AATGTCACAAATTGAAGGGTGTTCTGTGTTTTGCATGGAAATAAGATCCC
TCTATGCTCATCTATTTGGACGATCTTCAGTAGTGTGCACAATCGCTCTT
CACAAACCACAGAGGTGACTGAATTATTTTTGTTCATTCTACCTCCATCG
TTGCTTCGCTCCTGATTATATCTGTCCATAGGAATCTGAGTGATCCACGA
CCCATGGTTGTTTTCATTTTGTACAACTCCTAGATTGACATGACAAGAGA
GCTTTGGTGTACATTTTTAGTTGAGGAGTGGAGACAAGCTTTGACTTTCC
ATCTAAGCCAATATATGATAGCCCAGTTTGCTTCTCCCATGATCTATCCA
CAAGTGACAGATTTTTATTATTCTATGAGTGACTAAAAACTACTAAGACA
TGTCTCTTCTCTATCTGATGAGAAAGTGGTTGTAAAGACAAGGGCTATGA
GTGTAGCTGTGTAATTGATGCATCACCTTCTCACTCTCGAAGCGATAGTG
AGACGTCCCCTCAGAAACCATCAGAGCTCCACAGACTGTCACTCTGGAAG
TGGGAGGAGGACTTGCAGTTGGCATGAATATTATGAATGCAAATTGTGTA
TGAGAAAATGGTATGACAAGTCATAATATGGCACATTTGGCAAGACATAA
TATATGCAGGCACAAAGTGATGGTGCAATGAGAATGAATTTGGAAGCTAT
AAAAGAATCACAGCATTAACAAGAGTGGAGAGGGTCATTCTGGTATTCTT
TATAACGTTATGAAAATGTGTGTATATGTAGTGCCCATGAGAGCAGCAGC
AGCCGATTCACAAATAGCGTGGCTCTTGTTTTACACATAATGGTATGCTA
GGTACTGTCGAAACAAAGATCAATTGATTGCTGCTTCATTCTGATGAAGT
TGATGATACATTTATATACAGATTGATTTGGGCAAGACATGCCCTGTGAT
AAGAACTATTTTGATTGATTCCTTTCCATGCTATGGACCCCCAGTACATC
AGGTGATGCCACCGTGAAGTAAATCATATTTGACCAACTCAATGAGAGTT
CTACCAGGGGGCATGTTGAATTGACATTCCAGCATGTTGAGGGGTGATGG
TAGAAAGGCGGTGACATGATGAAAATGTTGATGTGAAGCCACTGATTTGG
ATTTAATTTGTTAATGAAGGAATGGAAAAATCCCATACATTTATTTTGTC
GTGCTAAAGCTGCATCCGAAGATCAAAAAATATGGATCTGAAAATCCTTG
CATAAAAATGAATTCAAATATGAAAATAGATTTTTCCGCATCAAATTTGA
GAAGGTTCATATCAAATAAGCAACACCACTTGTTCATTAAACTATCACAA
GTACACATGTGGTATTGTTTGTGTTGGGCATATTTCAAAGGTGTATGACA
CCATATATGCTGGCCAGTAATTTTGATGATTTCTGGCTCATAGATATTGA
CTTTGGGTATAAAAATTAGAAAGATTAATGTATGAAGGCTCTTGAGAGTG
CCATAGGTAGTCTAGTCAAGATAGCATAGCTTTTCATGAGCACAGCTATT
GTGTATTTGGGATTCAAAACCAGGGTTGATTGCCTGGTATTTGGTGCTGA
TGATGATGTTAGGTGCCTATGAGGTAGTTGGCACATATGTATAAGACATT
GATCTGTATGAAGTGCAAAGAATAAGGGTTCTGCATTGTTGGTTCAGTGG
AGTGTTTTCCCTACTATTCGGTCTTGATACAGTACAAGATATAGCTAGAA
GAAGCCCTCCTAAAGAACTTGAGGGCATGGTGCAGAGAAATTATTGTAGA
ATTTTTCCCTGGTAGGCATCACTGAGTATTTTGAGGTTGTGATAGTCTAC
CAAGGCgttagacgccacgtagaccatggaactaacctaacgaatgtgat
tagtcaatttatggactagttacatgaggtagctgaatgcagtggtgaga
ggctgctggaggggctgagagagatagcccaagaggttacagctgtcacg
acagctggtctgagtggggtcatcggtctcagtcccagcaggagtcacta
ggcgggagtgctggaagggaaatgacagggttctgtctggaggcagagaa
tgggattttagcacaccctcgcagctcttccggtgtcggtgctcgtggaa
gttccaatgggctggttggttcaaagaggtagtagggacggactcgttgg
tggtgtgacgttgggtgatgcttggtgtagtagtcacccatgttctcgag
gccgggatgccaatggacactgaattgcttgcaggcaacttgatcagcaa
tccagaaatagcgcatctccatggaacgagagcgttggcgtttcacagtg
ttgttggcaatgccagctgcagtggagttgttgcagtgaatgggagtggg
tggttgggggtggtcgagttcttgcagaatgagctgaatgatagggTggt
agaggaagttgggcggctttgccgtattgtttaggggcacattggtatgg
actgtgttggggtttggagcattcatggtggaaacgttggaggactttct
tgatgtaacctggcatagaaatatcaacagtgtagttgagatagtcccat
ttaagtgcaatgccgcaatatagtgttccactccaatctatatctaaggt
gtaatgttgttggagagcattgagcagatgctcagcatgctcttttccaa
catacttaatgccaaagtcgtcgacaatgagagtgaagctgattggtcgt
gtagtgtgcttccagagaccaggggtgtggacgactttgtagtagccgtg
tttggcgaggcgttgtgataataatttgttggccagtatacctgcttggg
ggaggccatacatggctcgacaaatttccatataaaggtatccgttattg
actttttcgcggaggtgatattggataatgatgtggtccgggatgatctt
gattggaatctgcatgtattcataccggtccagaggggctgtgaggtaga
acagtttgagatctgcggtgacgtaacgggcgttgggagtgctaatgaca
ctgttccaaagtatctttgatgtgattaagtcggcagtttgagtggtgag
ttctcctgggtaatcgatgaggttaccgcccactgtgatgcggacgcgat
tgggatcttgtttttgtgggcgatagtcgacaactacacgggcgtaggta
atggtccggtcagaggggatgttttggatgtccttgtggctcatgaagaa
aatagtgttggtgccaacggcgccagtcttattgtcgccttgggctaagg
ctccaatttccttaccaaaagcagttgtccaggtctcccgaagaatggga
tcgttgatgagttcttcatacttactaatggatttgccggttgtggggtg
aatgagggggttagcaaagtgctcgagataaggaatagatgttggttgtt
tccattttgggaggaacacatctgagctggaagtggcagatgcatgacat
gcaaatgcgtggagagcttcctgcaagatgaagtgtggtatttggacatg
gactggtccgtgcttgtccattggatgggtatgacaacgctgtcgttgtc
gtcgtcgtcagtgaaggtggggtgggtcggggaaggtggtgccgggtcag
gtggggcatcagaggttgctggtggagacgggagttgcaatagtttgggt
ggtgcaggagctggtgatgtagtggggacattggggttgaggcgtggaga
atgttgaggaggtgtggggaggtattgagaccgggtgtattgcgcgagtt
cttggttgtgtagacaagggactatcctgagggtgcgtggcgctgtgggg
ttgctagactatgtgggttccaccctccgagatggtgttacggggacttc
caccctcggagattgctgctggttgagttggtagatgtcgttgatgattt
tgatggcccgttgatggcgggatagttggctggggtcattagtgttgcgg
tggtgtcggagttcgataaggagttcagccgccgttggggcggcagcttc
atgtggtgactccgtgggaaggtcgcagtagctggggaagaattgagcgg
aggctgagatgcggtaggcgcgggtctccggaacgtagaattcgtagctg
cggtagtggtgcatggcagggccgatgtaccaagcgtctgtacctctggg
gccctatgacgtccgggcggttgctggttcgtgtagtacggcccggcacc
ctggtggtgcccatgggttgctgttgaagtcatgtggaccttctaaattt
tcgtaggcggattttgtagggtcgattcaagaggtacggagcatgttgag
tgagtcttgtgcttgttggagtagtttgtcccatagttgggatgggaagt
cacggtcagtggagcagagtccggagataaaatgattcttgaaggtctgt
atggcacgttccgccgcattgagacggtgttcgttgggtggaacgaattg
ccatttgatgtcatgtcggcgtaggtattctgtgatggcgtgggaagctt
cattgtcgaggacattaaacctaggtttgaatccttttgagttgagatag
gagaagatgtcatcaaatgctttgacgattgtgttggattcacagtcggt
gatggcccggacaatgatggcattagtggtgtaatcgtaggcaacaaaga
cgtactggttgttttctaaggacatgttgggaaaacgtcctgtgaagtca
gtgtaggtggtgccgttgatttggttagctaaggctgcccagagaatacg
tggttgattttgttggattcttgtggggggaaacaattggtattgtggga
tgggtggtcttgtgttggtatgacaactgggggcttgtggatagtatggg
gacttacagtgcgtgtggatcgaacaccagctggtgtctttttcatgtgc
ccttttgctgtggtggtggagtcaggtaggtaacgtcggacggcattggc
agtggccatgaggagaattggttattgttgatggcttttatccatgtgga
tgggggtgggctgaaggcacactggtgaaggaatttgatgaccttagctt
tggaggatgtttggtatgcgttgtgggtggcatgggtggcaaatgctctg
ggaggtttggtggggatactgctgtcattggttgggacaacccagaggcc
agtggcggggtgacattttctcacaagcatgagttctgctttgcggtaga
ctttgcagtcgttctttgtgaagatgacatgacatccattgtcacagagt
tgcttgatggatagtagtgaagaatgtgcaaggcctggtacaacatgggc
gagggttgcagattcactgaggcctgggagattaagatttcccacatggg
tggattgaatgacctcaccatcagggagagtgatgctgagtgggtggtct
gctttgtgcttattgttgatgagcacattgggcaggaggaagtgtgcagt
ggcgccggagtcagcgatggcttcggtggtaccgaatgtaatgttgatgg
tgttggtgatggaagcagtggaggcggtggtttctgaggtggtggttcct
gatgatgatggtgtcatggtggaggtagtggctgttgaacatacaactag
ttaacagctgtgataaaagcgttgttagcaatttatgagctaactagtat
gataatattgctgcacgcacacagaacggagcagctgttattggttggat
gtgcggcagtcccatatgctgtctggtaagtgggattctcggtaaaggag
acgttcgcatgtatccgttgggtagagttccaacacaccctctcagagag
ctaggggctgctgctcgaggtaggaaccgaggggagtctttggtatggag
gtaccacggacggactgaaatgtgatgccgggcgtcaaagtgtttagtga
agtaatcggcaagattttcctggccggggtgccagcgaacctggaaatta
cggcgggtgacctggtcggcgatccagaaaaatcgcatttccatggagcg
ggatctttgtttttgacggtattattggcaatgccagtggctgtctcatt
gtcacaatgcgtaggcgttggtggttgcggatggccaagttcttggagta
cgaggcgcaaaattgtgccctctttgcagttgagaaagagtgccccaatt
ctgcttctgcggcagaggcgacaacaaattttaaaatgccacagaagacg
tagatggccccattaagcgtgatgggtttgtcgtcaacggggacactgcc
gaggaaaaaatgacctgcaatcctaccgcgggctttggtttcggaaaggt
atgatgcatcggagtgaatgttcagtatcatgtcggatgccgtgaagcgg
acgatggcattgggatgagatgcacaatagtcgagaagctgttgacaacg
ttgatgggtgagttgtgttggatgtgcctgttcgctggctatggcactta
ggctgagcagaatggtgttgtcgacggctcgtgcgtagtaaaggagcgcc
cctacaatttgttggatccgtttctggccagcgctatcaagtggtccaga
tgcatcttttggtaagggtcttgggctgccgccccatatttctttggaaa
tggcttgtatggaacgttctgtggtgaggagggatgggatgttggaaacg
ctgaaggacgttgtcgatgtatcgaggcatggagatgtccaaagtgcgaa
ggttgtaatcccaatcgagttggatgccacagtagagttttccatcccag
tcaatggacatcgtgtagttttcttgtaacacgttgatgaggtgttcggc
gtgctcttggcccacatattttaccccaaagtcgtctacaacgagggtga
atgatataggtcttgtaacatggcgccataggcctggtgtgtgcgccact
tcgtagtatccgtgtggtgcaaggcgttttcggagtaacttgttggccaa
tgtgcctgcctgtggcaagccgtagatagcacctcgtaactctaaatata
cgaacccgtggatggcgtgtttgtcaaggttgtattgggccctgatatgg
tcgggaaacaatgcgagtggcatcttcatgtattctgggcggtccagcat
tgccgtgaggtagaaactcttgaggtcaaggcccatgaactttgcacctg
ttgtgctgaggacactgttccacaaaatcttggatgtagtgaggtccgcc
tgcgcgttgtcaattcgccgggataatccttgatcagattgccgccagca
gtgatgcgcaccctattggggtcgcccttttgcgggcggtagtcgacaac
gacgcgtccgtaggtgacggtacggtcttttggtatgttcttgacctgtg
agtgggtcatgacaaacattgtgttcgttcctttctcacctgttttcttg
tccccttgtgcaagatttcgaattcctttccaaatgcggtggtccagaca
tcacgtaggagtgggcaagcaatgagttttttgtaggaagtgattgtttc
cccggtggtagggtgtacaacgccagcacacatgtgctcgatgtctgcat
ccaatttggttgctaagtcggagggactggaggtgaggaaggcgccggtt
gccatgctctgttgctgtcgttgtggacggcgttcgtgatagaatcaaca
gcttggaaggcaatgatgtttggtgagtgcagcgggatgcgttctgatga
cgggacagtgtttactggcagaatgggtgtctcgcctgatgcgagtcgta
gtgagcggcgtggtgtacctttattggctggattaacgatgggaggaagg
ctgtgtggaacgttgttgcgcgtggtgcggtggtgcgttctaggtgccgt
gcgtagctcccgtgggtccgtggggttggtacttgtggtgacagtaggat
gttcaaccaccctctgaagtggcccttcattggttgggtgtgtagttgtg
tcaccctctgaagccaccctctgttgtggcggagagtttatgatctccag
tgcttttgctatctttttcaagaatttacgcttggtaggtttgtccagag
tctgtagggactcaaacagttctcggtggacttcttgagtgtgttgtgct
ggtgtgaaggtgggaaggatacaatgttgaggaaataagtcatacgaccc
ggaaacgcggtaagctttagtgctcgggacataaaatttcatgttgcgat
agtggtcgaaggccggtccacagtaccaggcgtctaagccacgggtgccc
catgatgttcttgtggtaggggattcgtagatgactgccttcgtgcctgg
tggggctagtgggtaggcgttccagttatatcggtggccgtgtaattggt
ggtaggcggatttggaggggtcgatgcgggaggtacggaggagatttagt
gttatgatggcctgctctgtcatggtgtcccatagttggagcggccagtt
gctgtcggtggaacacaatccactgatgaagtggttcttgaaagtttgga
tggcacgctccgctgcgttgactcggtggttgtgtggctcgacgaattgc
catttgcagtcttcggtgtttaagtatgacttgatgggggttgttgcttg
attgtcggtgacgttgaacgttggcttgtaccccttggtcttgaggtctt
ggaagacgtgttcgaatgccgtcatgattgattcgtcacgaagattgcgc
aggggacggcgtagatgtagtttgggtcgtaggcgtatgctacgaggtag
tattggttgccctctagtgtgacggctggtagggcgccagttgcatcggt
gtacatggtgccttgatgtttatctgcaagggcagcaaaacagaaaacat
tgcaggtggtgtcagtgatgtcaggtgggatgacatgtggacacggcatg
gtgacaatcggtggttcgtcattggggatatcagttggaatggctactgg
tgtggtgagggtttcatgtaagggtgacctggtgcttgaatgccggtgcg
ggccgcttcatatggcccttggaagtcgcggggcttggggctaagtactt
acgtaccaggtctctcttcatgagggggaatccttggagttggttgttgt
tgatggccttgaggagtgttgctattggtgggctgaagaatgcctggtgc
atatacttgagttgttgttgtttggacggtagagtgtacacgtttaaggc
tgtatgacaagcagcaatgtgtggggcggcatgaggtgagctcggcttgg
agtgttggccagggtgcggcggttggtgtgggtgtatagggactttccac
agtccagtcgtctcgtcccttgtaccagtgagtaccagggctccttggta
gtaaatcttgcaagattgttggtctaatgtgacctggcatccggcgtcgc
agaatttcctcgtggagatgagagaagaatgggataatcctggtacaata
tgtgcctcagtaatggagtggggcaaccatggaagatcaaggttgcatgt
gtgtgtggagacgatgttctttccgttgggaaggcgaatggtgagaggtt
tgagtgctgggcgtttgttgacaacatgggccgtactgacgaggaaatgt
gcagtggcccctgagtcaaagatggcgtaatgttggtgccgcgtggtgat
gagttgtgtggctggatcttgtgtggcttggggacatttgttgctaggtg
cccgcgtgggttgacaagtggaaggagtagtcgcggtggcagtagggtgg
atagtcgtctgatggtatgatacgttggaggcaacaactgttgcctcatc
ctcatcatctgtgtcttcacattgaagggcagcataatagttagtataat
tagtagtgggggtcgacgaagaaataaattcacagttatttgttattctt
ttttgagtgtagtttacacttttcgtcgcccctccccgtcaagtttggtg
tgggcctggattcacaggcaatgtagttttgtgcgcgccccgccacgtca
ccttatggccggcatccttatatgcctgcgcattttcccgagtgcagccg
tcctggtggccctgctttttgttgcggcatgtggcgctggtgtgccagcc
ctcaacatcgaacccacaggagaagcacatattccagttgttgtagtatt
taactggattgggtggtgtgctgggaggttgaaaggcgggaggcgggacg
ccaagtgtcgacgatggaatgttgaacgtggtggcaggggttgttggggt
atagtattgttgtgtttggccgcgacggttgcgagtgttgcgtcccttcc
cgccccgactccgagcaccgcgccctccctgttggtattgttggtatggc
atcgccgagttggcgtgaattgttgttgtccgggaggaagggcaggtacg
tattgtggtatgggtggtacgaatgccggaggtgttgccctggcgaagtt
tgcgaaggattgctgggtggattggagttctgcacggagggatgcagttt
ctgctcgagctgcctgcaggatgtcctgcatgctctggtagttggcgtta
ttcgccatgtggaagttgacgatggattcttgaatggatgcgatagagtc
gtcgtcgttggctgtggcggagttcacatagccatgggtgcctgctgtgc
cttggccagaggcaagacggagctcgtaggcctcttcgaagtggagcttg
agttgctgccacgtcttgttctcctcggcaaaaccactccattcgaggag
ggcagtctcgtagaggcccgtaagttggatggcgacgatggccttgtcga
ttatctgctccatcgtaaactgcggtttacaaatgagagcgaagatgaag
cagtcttcgatgcggtcgaagagggcttcgatggggtcgttgggatccca
aggagcgtcgaggaggacgttgtttcttcgtttctcggctggagtgcttg
tgccgtacttcgttcgaagattcgagaggatgtcgcgagggttatcgcgg
acggtgtataccttctggcccatctggttgccgatgggctttcgaaaggc
atttgggatggcctcgttgagggcgtcgttgatggcgcgacgaacgtttt
cttgggaatcgaagacgacgcgatttgcgtcgtagatggtcttgacgttt
cgttgctcgacggacgtgtttgcggcggcgggatggttcccggggtcagg
ccactctgtccatggtatcacagagcgcagagcgtaaatttgctctggca
tgaccatgccggcgaatccgtgttccggtgcttgtgtgcatgggattttt
tcgaggcgttgttccaggagtgtggagagcgctcgaatgttgacggcatt
gggtcggggtgcgagactaggcaatatgccgacggctttttgggcctctt
cgtaggtgatgagggcatgtgccatggcgatgcgatgggacctgcgtggt
gctggtaggaattgctaacaactgttgaacatacaactagttaacagctg
tgataaaagcgttgttagcaatttatgagctaactagtatgataatattg
ctgcacgcacacagaacggagcagctgttattggttggatgtgcgacagt
cccatatgctgtctggtaagtgggattctcggtaaaggagacgttcgcat
gtatccgttgggtagagttccaacagtggcggcatctgatggaggtggat
ggcgagaggaacaattgctggcgatgactgtggtgtcatcatcatcatcg
atactgttgtacattgtgttgtagttggtgggggtcggtgtatgatcata
attgttttttaagtagttaaaagtatgattagtcactaccccgaccagcc
aggagtcacgttggtactgggggtagccgttggaggctgcttgagaaggc
aagaaacgtttgtggtgtccagcgtgtgaggcggtgcagtagcgctgttg
gttgacagggaggtgcatgtcggcaatcttttggtcgcgtgtgaggtggg
caatatggccaggtacttgacgggtgcaggaggtgccatcatgtggagtg
tcaaaaccgcatgagtagcaataccaccagttgttgtatctcttgatagg
atggggtgggttgttgcgttgcccaagggttgtgtaattgttgcgtccac
ggcctccagtggtattgttgcggtagttgcgggtgcggttaccatagtgt
tgtggtgtcggggctgcggtgtggggctgggtggtggacagggtaggtgg
tggtggtggcatttggagaggaatggctggcatatggtggattagtggag
gtgctggtggttgggtgtggttgagataaggaggtgggtgtggtgggtac
atggagacgctgggtggatgtggtggaaactgaatattggtgggtatttg
ggtggtggatgcttgtgtgttgttggtgagttggcggagggaagagactt
cttgtaggagagtctggagggccaagtcttgttgggtgtggtggctttgg
agggaggtgaatgcctcggtgagggatgccagactgttggagtcatcttc
agcattgttggcgccatggtagtctgcatcttgcatggtggcacagtctc
gttcgtattcagcatatttttcaatccaaaaacgtttgaattggtgccat
tggacgagggttgggtccaggtggaggtggttgtattcgcggagttcatc
cttgaattggcgggtgtctttgatgactgacagtgccacctcaaggagga
ggtaggtgtggaaaggatggccagctttggtggcaaagacttgttgggtt
tcaatgttgagtaggaaggtctcgatcggggtggacgggttccactcctt
atagaataggagggtcaggttttttatatcggcgggagtgacggtgccgt
atcgattgtatagatcggtgaagatgtcacggaaggatcaatttccatac
cccccttgtccaatgccaagtgaaggtttttatgcgtcggggatggctcg
atcgagggcttccttgagggcccttatggacgatttcgtggttccaccat
acgatgaggtcggctgcgtgttgggccttgatgatggcgcggtcgttgtc
gttgaggaagcggagttggccagcattgtccaggacgttgtagtttgggg
tggcgccggggttcggtggatcaatgtagggggtgggcgcggacatagcg
tattcaccacaattcatgaagatcccgacgtagcccatgctgggggctgc
cgggtttgcgatggccatcgttttcgtgatgcattggtttttgagatggc
gtatggaatggacgtttggttgtccaatgagcggggcgagagtgccgaag
ttggcggcaacgtcagcatattcgagcttctggacggcggccatggtgag
tcggtggtcgtaaggaaagtggtatgacgagacgggggcgatcgcacgag
ggtgggcgacgttatagcaagcccgggcgggtggggatgcgttgaagact
taactaatcactgttagaagccacgtagaccatggaactaagctaacgaa
tgtgattagtcaatttatggactagttacatgaggtagctgaatgcagtg
gtgagaggctgctggaggggctgagagagatagcccaagaggttacagct
gtcacgacagctggtctgagtggggtcatcggtctcagtcccagcaggag
tcactaggcgggagtgctggaagggaaatgacagggtctgtctggaggca
gagaatgtgattttagcaCAAGGGTAGCGATGGCACTGTAGCTTTGATAA
TGGTTCCCTGCTAAGATTGAGTTGGGAGTGAAGGAGCTGAGAGTGTTGCC
AATTTACATGTGCTGTGACTTGAACCAAAAATGAATCATACAGCAATTTT
CCAGTATGATGTTTGTTTGAAATTGGACTCCAAATTTTGAGTTTACTTGA
ATGGGAACTAAAATACCAAGTCATACAAACAGTAACATGCAGTTACATGT
ATTTTAAATTGCACCCATGAAGGATGTAACAAACAACAAACGTTCATGTT
CTCTGCTGATCTGGCATGGATATTTACTCTACCATTTAACATGAGCCTGG
TTTAGTATGTCCTGTGAAGCGGCATTTGGAAGTTGAACCTTCACGCTTGA
AGATGTTCCAGATTGTTTCCATTGGATCACTGGTGGATATCCTCAAAGAC
ACCTTTGCATTTTTGGTAGAAAGGTCTTTAAATTGGGGTGTGCCCTTGGC
CTATGTAATGTTTATGGCAGTGGAGCTATCAAAGCACATGTCAATTGGAC
TTGTAGCATTGGTGGATTGAGTTGGTGTTGTAGGAAGCAAGGAGGGTAAG
TTTTGGAGTGATATCTAATACTGTGCTGGTTGCTTACCCATTTGTGCATT
TGTATATTGAGTTGTAGATTTTGGTTGACCTATGTGTTCAGTGTATCTGA
TATTAGTAGGTTGTTTTTTGTCTTGTAACAATGGGTGTACTGGATCATTT
GGGTGTCATGCTGGAAACGAGGGTGCATCTGTCATTGCAAAGCATTGCAA
GGAATATGGAGTGGGTAGGACAGAAAAATCAATCCCTTTATGTTTTGGCA
ATTGAAAACAGAACTAGTAATCAATGGTTCACTGACAATGGCATTGCCAA
TTGTCATTGACCAGAAGAATGGCCCTTAAGTGTGCTTTTTCCTTGGGGTC
TTCTGAGAAGAGAACAAAGTCATCGGTATTTAGACAACTGTAGATTGCTT
TGCAACATATAGTGTACAGAATGGGATTACGCAGTGTGAAGGTAGACAAC
CCCAAGCCCAAGAGACAGCAAAGATTGTGCATAGAAGCTTCATTTTTGTG
CAATTCATTGAGTTTATGTTTGTGATTTTGACAGCAAAAAATGTGCAAAG
ATTCCATCTGTTCTTCAGGTATCTTTCCCAAAAACTAGCTAGAATTTTCT
TTTGGAGTAGGGAGGGTCATGGACAGGTGAGAGCTGTTGAGTGTTGtaca
ttacagtacaataccatactacacaCTGTTTTGAACTGATGCACACTGGT
CATCGTGCAAGACGTAGACACAGCATGCACACATCATGTGGTGGCTCTGG
TAGGCTCTGATCTTCTTACTATTCGACCTCTACTTTAAACACGCAACTTA
CCCCATACCTTATATTACGTTGGGGAGGGGCGGGAGTGCAAGTCGTGCAC
AACATATATTATATTTTTATGACGCCGAAGCACGGATGACGTAAAAAGTA
CCTTAGCGCAGGGCATAGTGGtacaataccatactatggtatcatgccat
acgataacatacacgataccataccatacaatacTGAGGGCTGACCGATC
AGCATTCTAAAATCATACAAAATAAATAAATCGCTCCATCGTCCACAATC
GAATCAAGACAAGACCAACGCCGCACGCCACAACAGACCAAACGCCCAAG
CACACACACTCACATCCCTCTCAAAATGCAAAACAACTTCATCCCCGACG
CCATCGAAATAGTCTCCCGCGCCATCACCGCCGACAACTCCGGCGACTAT
TCCACCGCGCTATCCCTCTACCGCGACGCCCTCTCTCGCTTCACGCTCGG
TCTAAAGTACGAAAAGAATGAATCCCGTAAAAAGCTCATCCTAGAACGAG
TGGAGGGGTACATGAAACGAGCCGAGGAGTTGAGAGATTATTTGAATAAG
CAGGCGGAGATCGAGAGGCAGGGTGGTGGCGGAGGGGGCGGGGGTGGAGC
GGGCGGGGCGGGGACGAAGCCGAAAGGTAGTGGGGAGGAGGATGCCGATG
CTGAGAAGATGAAGTTGAGGGGGGCTTTGAGTGGGGCGGTGGTCACGGAG
AAGCCGAATGTGAAGTGGGATGATGTGGCGGGGTTGACGCAGGCGAAGGA
GAGTTTGAAGGAGGTACGGTGTCCACTGGCTGGTTTTTGGCAGCGCATTA
CTTCAACCATTTCCTCAACATTATTTGAAACATGATCAACCTTATTCTTT
TTGTTGGAACAGACGGTCATCTTGCCAACACGATTTCCTCAACTATTCAC
CGGAAAGAGGCGCCCATTCAAAGGAATATTACTGTATGGTCCGCCTGGGA
CTGGTAAGACTGTGAACAATCTACTTTGATTTTGCACCCAAATGTGTGGC
GTCGTCCATGTATTTCTTGTGCATAACATACTGATGCTCATTAAGCCATG
TTCTGCATGTTTCATCTGAACGAAAATACTTTTGTGCGTCATCCCAACAC
AAACTATTCCAACCGATCACACAACAAATCATTTTCAAAGGAAAATCATT
TCTAGCAAAAGCGGTAGCCACCGAAGCCGACTCCACCTTCTTCTCAGTAT
CGTCCGCTGATCTTGTCTCCAAGTGGCAAGGCGAATCAGAACGTCTCGTT
CGAAACCTATTTGAAATGGCGCGAGAATCTCCGGGATCGCGCGCCATCAT
TTTTATAGATGAAGTCGATTCGCTGTGTGGTAGTCGGACGGAGGGTGAGT
CGGACAGTGCTCGTAGAATCAAGACAGAATTTTTGGTACAAATGGATGGT
GTCGGGAAGCAGGAGGGTGATGTGCTCGTGTTGGGGGCGACGAACGTGCC
GTGGGAGTTAGACGCAGCAATACGACGTCGTTTCGAGAAACGAGTTTATA
TCCCTTTGCCGGACCAAGAGGCACGAACGGCAATGGTAAAGATTCATTTA
GGGGATACACCGAACAACTTGAGCGAGCATGACTATGACGCTTTGGGGAA
GTTGACAGAGGGTGCATCTGGATCGGATATTAAAGTATTGGTCAAAGAGG
CACTGATGGAACCATTGCGAAGATGTCAACAAGCTCAACAATTCGTTCCA
GTCGGAGAATATTTAATGCCATGCGAAGAATATCCGAATTGTCCGTATTG
TCCTCCAAAACTTTCATCGGACCCGCCCAATAAAGATTACACTTGTAGAA
AGTGTGGTGCCAAAAGGATGCAATTGTGGGATGTACCGCCAGAAAAGCTG
AAGGCGCCTGATGTTTCTGTGAAAGATTTTAAAAAGGTGTTGAGGCATGC
GTTTGCATCGGTGTCGCAGGATGAGTTGGAAGAGTATGCCAAGTGGACAA
AGCAATTTGGCCAAGAAGGAGCTTAGCTCTCTATGTAGATAATAATGCAT
ATGTACTATGCACACAATTGGTTGTATTTGACCAATCTAACTTAGGATGT
TGTTTGTCTTCACGCTATCTATACAACTACGTATTCACGCTTGCATCCAT
CAATTAACATGTTAACATTGAGACTCGAAATATACATGCACCACTCACTT
TTGCTTCAACTTTTCAGCAAAATCCTTTGCCATAATAAGAGAGTGCCTTT
TTCGACCAATTACTTGCTGAGGAACTGATTTGGCAATACTGACAGTATGT
CGCCTAGAAACCTGTCTACTAGCGAAGATTGATTCCATCACATGTGAAAG
ATCCCTTGTCTCATTCTCCTCGAGCAATTCTGCCACTGCTAGCTCAAGAT
TGACGGTGGACGCACGTCTTAACTCTATGGCTGCATCCAAAGGAAGTTTC
TCGTACTCTTCAGATACGTGAAGCAATTTGATAAACTTTTTGTAGAATGG
TTTGACACAGACGAGGAAGCTGAACATGGAGAAGCCAATGGATAGAATGA
CACCAAAAACAAGGAAAACCCATGCTCTATCATTGTACCAAGTCACAAAC
AATTGGCCGCAAAGGTATGTCCAGTGGAAGACACGAGTCCATGTCATCGT
GACAAGGGCGACAAGGTTTGCTATTTTGAAGCGACCAAGCTGCTTTGGCT
CATTAACGTTGAGCAGTTTTGTGTACTCTCCAAGCGCAAGACCCAGGAAA
CCTGCCATCTGAAGATCGAAGCACAACCAATGAAGTGCTCGGTGAGTGCG
ATAATAGATGATCATTGGCACTCCTAGCACGGTTGTCAAACTGTGGTGAA
GGGCAAATATGAATACAATGGAATCGGGCCAAACCTCTTTTCCGTTCTCT
AAGAATTTCATAAGAGACATAGTCGCAAAGGTCATTTAGTAAAATGGATG
AAAGTCCATACCACCGAGGCGAAAAAGCAAGACTTCATGTCAACGATGAA
ACTCACTGTGAAATGTTCGAACGAAGAATATCTCCGCCATATCTTGAACT
TCCCAACCCATCTCTGATAGTACACCCAAGCATGCCAACGACGACGTAAC
GTATGGATCGCCCATCCCGAGCAGAGACGGTATACAAAAGAGACTGCCGA
TGAAATGCTGCAAATAGATACATTGCATACGCGGCCAATCGTTCATGGAC
CATTGAATTGCCTCTTCCTTGGTCATTTCCATCTTGAGATCATCGAATAT
TTTCTTTGCGCTTCTGTCGTAGTCTCTTTCGAGTGCTTCAATTAGCCACT
GCTTGTTATGAACTAACTTACGGATAATCTTCCTCAAAATGAAGAAAGTA
ACATACCACAGCACGGCAAACATGACTACAATGGGCAGTATCTCAATGGC
CGTAGCCTTTTCATCGAAAATGAAGTTGCGTAGATGGTTGACGACGGCAC
CCATGGATGCACTAACTGAAATCATGATTAATATTGGATTGGACGTGTCC
GCGGTAGTTTGCACGGTGGAGAAAATTGTGAATTGTAAGTAGTGTAAGCG
TTGCGAGCGACTCGAGCTTTTTATGTTATGAATAATGATGTCGGAACATC
TAAACATGTGCGAGTAGAATTTGGTGGCACCATAATAATATTACCATATA
TCTGCATTATTTGCAAGTGTGTTCAACAACTTGGACAAGCTGGGCAAGCA
TGATCAGCATACATACACAAGGTGAGTGGGCTGTTCGTGGGTATTGTACA
AGATATTGTACCGGGGTATTGTACTGTTCAGCTATTTTGACACAAGATAA
AAATAATGATAATCTGCGCGGCAGTACCGGAACTCTTATCTTCACCGTGT
CATCCGGTTTTGCGATGCTCATGATGAAGGGTCATGGGTGATAAATCATA
TATTTTAAGTATGGTACATTGCAATAAATTGATACAAGTCACCATGATTT
CTCAGGGATCCGTGAAAACTAACGCTTTGTTTTTAATTATTGGCCTGACA
CAAATTTTCACATCCACAATATAATTCATCGGTGCTATGACGGGGCTTCA
TAGCAGTGATGAATGATAATTGCAACAGTTTAGAAGCATTTCCTCCTTTC
TACTTTTTCAAGAGTTTACCGCAAGACAATGTTGTCAATCAAACGGACAG
ATCCCAATATGCATGCCAATGAAATAATACATCCTTCACTCCCGACTGTT
TCCAAAGGACGCATTTGTTCCAAATCATCAACTGCAATGTACTGAATTTC
CTTTATCAAAGATTCCGTCTGCAATACATTGTTCACAACATCTCTCAAAT
CATCGGCTGTCACCTCTTCCAAACCTCTTGCCAAACGAGATTCAAACACC
TCACGCGCAGCACATAACGCTTTGTATATGACCGGTGCCCTTTCTCTCTC
GTCTGCTGTCAGATATGCATTTCGACTAGACATGGCTAAACCGTCTTCTT
CGCGCACAGTATCCATAATATTAATATTCACATCCATATCTAAATCGTCT
GTGATTCGACGGATCAAGACGCATTGAGCAGCATCTTTTGACCAAAGTAA
GCATTTGTGGGTTGTACTATATTGAAGAGCTTTGTGACGATCGTTGCCAC
TCCACGAAAGTGTCCTGATTGAGACCAGAAGCAGAGATCAGTGGATGATA
GGACGGATGCCGAATATATTAAAGTGCGATCAATTCTCACCCGGCCGGAA
ACTGCCTTCTCGAGTTTCGTCGAATCCCTAATGAGACGAAACACATCGAA
GCAAGTTGAACTAAGTATCCCAAAGAATTGCACGAAAAATGCAATTTATT
TCTTCTTACCATTGGTTCAACATATGTCACATGATTTTCGCGATACATGG
TGTCAGATGCTGGAGCAAAGACATGGTCCTTTGTAGGAGACATAAAATTA
ATTGTAATTTTTTTGCACCATTTGCAGTGGAACGAAAATCAGCTGAACCA
AATCCACGTAAAAATAAGACGACGCATAATAATAAAAATTCAACGCACCA
CACCCACTTCCCGCAGCAACTCAACATCCTTCTCCAACTGCCGAGGATAT
TTATCTAAATCTTCTCCCTGAAGAAATTGTGCTGGATTCACAAATATGGA
GGCGACCACTACATCGTTTTGAGAGCGTGCTGCTCTTGCCAATGACAAGT
GCCCTGAATGAAAAATATGGAAACATTCCAATGGTGGGCCAAGCAAAGGA
CTATAGACGCGCGACAGCTGTAACACTAGTGACACAGACCTTCGTGGAGG
GCACCCATAGTAGGAACAAACCCTACAGACACGGCAGGGTTCAATGATTT
CCTCATGGATCTAATCGATTGAATTGTAGGGTGAACGATTGGCATGGGCG
TATTCGATGCATTGGCGGCGGTAGACATGTCCCTCGTCTCACTTGATCCG
TTGCCTGAGGGAATGCGCGCCAAGTCAAATAATGATATTGTATTGGTAAT
TATTGGTGCGATCGAAGTGTGAAAGGCAGGGAATCGTCGGGAGGCTAAGT
TAATATTGAGTAGCTTGGACGGTGTAGTCGCGAGCAGATAGAGATGAGTA
CGATGAGACATCGTTCCTTAGAGATGTAACAGGTGTTAATCAAAAGGTCT
GTTGGCATGATGTGTGTCTCCATCGTTGAGAGCGTGGGGGACTTGTATGA
GACTTTTGAGGACTTTCGCGTGATATACATACGCCGCCATGGATGGTGGT
GCGGACACCGTTCGGACACCTTTGCCGACGGTGATGAATGACGCACGCAT
CAAGAGGATTACCTCTCATGATCAAAAGACTTAGATTGCATTTTCTTAAC
ATGACAACTTTTAAAAGAGGTATAACATTTACAATGATCTCACTGGGAGG
TATTAATTATTATTTATCTCCCTATCCAAAAGTGGTACGATACCATACTT
ACTGCAAATGATCTATAGTATTGTACCTAGAGAAGGATAGATAGAAACAT
CCCCCTCGCACTCGTTCCGAGTCGTACCACCGAAAACCGAAGACTTCATA
AATCCCACGAGACTTCACTCTCTCAATAAATTAAATTCATCGCATAAGAA
AGACCAACAATGAGAACATCCAAGCAAGCACAACGAGACATCCGCTCCCG
CCTCGACGAAAAACTCGCCCTCTCCACCCCGTCTCCCTCCCTCCTCGAAT
CCCTCGCTTCCGACTGCGCCTCCTCCTCAACTCCCGATGCCACATTCCAA
TACGCGTTCGCACTCTCAAAATCATCCTCGCCGCCCGAACTCTCCTACGC
CATCACCCTCCTTAACTCGTTACTAAAATCCGGCTACCCCCATCAAATAG
ACTGCATGATCGGATCGTCCCAAGCGCACTATTTACTCAAACAATACAAG
GAGGCGCGATCTGTTGCGGAGGCCATACTGCGAAACAATCCGGAGAATGC
CCTAGCGGGGGAATTGCATGTTGCCTCCATGGTGGCTATGGAGGAAGAGG
AGGAGAGGAAGGTGAAGAATGTGGCGGTTGGTGGGACTTTGGCTGTGGCG
GCGATTGGATTGGCGCTGCTGTTGGGTGGCAAGAAACGATAGTTTTGGGA
GTGCCATGTACTTTTAGAATAATGTGTGGTTTGGTGTAGACACAGTTATG
TCGCAGTGCTTTCCATAGAATGCTTCTGGTGCGAAGGGTTTGTAAATGTG
TAATATAATTGTTTCGATGACATTGCAACACAAGTGATTGCCGAATCACA
AAACTTCGGGATTTGAAGCAAGTTGACCAAATACACAAATCACAAGCATT
CATGGAAGCTATTTTCACATTCCCTAGAATTCTTCCAATAGTTATAAAAG
TCTTCAACGTGAACTAAATTTTATCCATAGCTTGGTTAGCTCGAACTTGT
CAACTGATGTTACTGAAGACTTTTGTACGACGTTCATTCACGTCGTGTCA
GCATCTTGCAGCAAAGCCATGATACGGTCCCAAACTTGTATCCCACCATC
CACCCCAGAAGCTAACCGCCGACATTTCAAAACCAGTGAAAAAATCATGG
GATCGTCTCCCATCAGGTGATTATACCTTTTCATCAATGCATGCACTCTT
TCCAGTGATAGCAACAGTAGCTCTTGTGAGATTTCACTGATAGGAGCATG
TGCAATGTATCCTAATGTAAGTTTGCAAAAGAGTTGTGCCGAGGATGAGT
CATCTTCCGTTGCAACATATGGTATGGTGCACAATGATGATAGGACATTC
CCAAACATTTTGTCGTGAGAAACAAATTTTGCGAGCAGCCTCGTCATGTC
GGCAAGAGTTGTTGCTCCAAAGTCGAAGCATGTGCTGCCTTGAGAGGTCA
TTCGATCTGCCAAGTGTATCTCCCATAGGGCATCGCATGTGGATTCCAAA
AGAGAAGTGGAAGATGACTCATCGGGTTCTTCTGTATTTTCTAACTCGCC
AGAATATCCCTCGAGGCAAATTTGCATCGCTGCGTTAGAGAGCGGTATCT
TTTCAAAGAATAGCGAGGTCTCTGATGGGAGACACCTGATGTAAGCTTGA
ACAGCAGCAGTGATTAGTTTCACATATTTGCATTTCATTGAAATGTACGG
AAGTACTGAAGCTATCGGTCGCCAACTGATAATACCATGCAACCAAGACA
AGATTCCGAGTCTATGAACAAAGTCTGTGGCTGCACGTCTGCCGCCAGAT
TTTATTAAAGAGCACAGGACATCCACTGTAAGTGAGACTTCACCTGTGCA
TTCAGGATTGCCAATGAGGCTATCCAGCGATGACATCAAAAGCTCCGGTA
TATGATGTTTCGCGATGATTCGATAGCAGAATTCATCTACCACGCCATCT
TTCAGCGAAAGTAGCGCCCAGTTTCTTTCTATTTTGCAGCGAGAAAGGTC
GTCCGATGAATTACAGTACAACGAGAGAAATGCGGGAAGAGTAAAGCAGT
CTTGAAAAGCTCCATGGACATCTTTCAAGCGGAGAAAATATCTGTTCATA
GGTCCATACATGTCATCACCAGGACGTGTTAAAATCATGAGAGCCTTGGC
GAGAAATACAGCCGAGACTGCTGGCAGCATTGGTACATTAATTGGACGGT
CATCTTGATCGTCTTTAGCTCTTTGGATCTGCAAAGCTCGACGCATTGCC
AATCCCCTTTGCACGGAAGACATGATCATTTCCAACTGGGGTCTTTCACT
CCATGACTTCATACCATGAGACTCTGGCATCTGTAAAGCCTTCAAGAATA
GTCCGCAAATTGCGATCGCAACTTTTCGAAGTCTTGGGCAGCGGGAAGAA
AGAGATGACAGTGCCAGGGGTATTGCTCCTTTGTCACATAGTCTTCGTGA
GAAGTGGCAAAAGGCTTGACATTGCTCTCTTTTGGCATGCTCCTCCTCGA
AATGTTCCTCTTCGACTTGCATGGCATCGACGCTTTTTGGACTTTCGCTT
CCGGCATCCATCTTTGCTGGCAGGCAGTCCTCGAGCGCACCTAATACCAA
TGGGAGAATAAAGCCAGGACTGTAGCGAGGATCTTCGCCATTGCCTCGCC
ACATATCGTATGAAGTCATGGGCCATGTGGTACTAGCAGCGACACCAGCG
TTTTTCGGATCCGATACTGTGTCTGATGATTGACTCTCGCTATCATCATG
TCCGTTGTCTTCGACACTTTCAGAAAACGAATCATCGTCTCCATTTCCGA
TGATGTTTGTAGAGGAATTGCATGCTTCGATTGAATGCTCGGGAAGAGGT
TCTAACGCGTCCGACACTGGATACTGCGACAAAGTCTGGCGAACTCTATT
GCTATCAAGAGCATCTAAAAACCATTCCCAGCGCTCATTGTTCTTGTCCG
TGTTTTGTTGAGTAGACATTGATCCCCATCTAATGTTATGCATCGCAATC
TGTAATATCAAGGTTGATGATGTTAGAGATACACACACACACACATTCGT
TGAAAGCATTCAGTACAGATGAGCGTAGTAATGACAGGACATACCTTCTC
CTCGAAGCAGTTATTCCTCTCATACAGGAAAATCAATCGTCTCAGGAACC
TGTCAACATCTCTTGTTCCTGCAGTGTACGTAGATAGGATCACAAGCCAA
GTGTCACTATCTACTTTAACATTCTTGGCGTCAATCGACACGCAACAAAT
GAGAAGTCTTATCAATTCTCTCTGTTGCGTGACATCGTTGCGTGATCCCG
ATGGGTCGAAACACTTGTCAGATAATGCCCTTCGAAACGACGAATGAGAT
ACAACCATGGCATGAATCTGGCCAGGTGTAAAACTACCAAGACGATTCTT
GGTGGAGTCTGATGCTTTAAGGACGCAGCTGACGATGTTAAGAGCTTCTG
CAAAGATTGAATTTGTTGATTGGTCTATAGGATCCATTAGTCCATACTTA
AGGCAAGCCACAATGGCTTTATCGATGGCAGACGAAGACGGCAAAATGTC
ATTGTCAAAAGAAGATATCTGCTCCAGGAAACGTGACAGCTGGATCATTA
ATGTCACTAGTGAGCAAGATGCTGATGTTTGGCTGTCGCGCACAAAATTC
TTCAAGAGCTTTGGCAAGAGTTTGCAACATCGCAAGAATGAATACGTCAA
CAGTGATGATTCATTCTCTCCCAAGGGACACACATCATGGACCAGCTTCA
TCACACAAAGCTCGTCCTCGACGACCTTTGATCTCTTCCCGCTTTCCAGA
GAGCAAACTAGGTCTAGCAGACGGGACGGTAAACTCGACGGCATACTTTC
CACGGAGCACAATGTTTGAAGGAGCTGCAAAATACTCTTGGTCGACAGTG
TACGGTTTCCTTCGTCCTGGTTGTTGAAAATAATGTGATGATGAAGTTAG
ATTAGTTGCATCATTGCACCATACTTCGACAAAATGAGGCGTGCAACTTA
CCTCTTGATCAAGTAAGTGTATCAGCCTCTTTGAAATAACTGACAGGGCC
TTCTTGTAAGATGGGCTTGTTGTGATGTCAGCTCTGCTTTCGTGTGTTTT
TGTGCGGAACACAAAAGTAGAAGCAATGCAGTCAAAGCGACCATCATTCC
ACAAATCCATGACTTCAGCGTTGTCTTCGAATTCGGATATTGTTTTTGAG
AGATGACATATATTTGAGCAATCGTAGCTGAAGACTTCTGAGAGAAAGCT
TCGAGCAGCTGGTCTATCGCAACTTTCATGCAATAATGCCCGCCGTCTAG
TCGTATTCAAGCATGCGTTGATAAACAGTTGAGGAGACGTTTTAATTATT
CGTCGGTAAACAATCCATTGATCTCGATAATGGTCTGGCGAAGCAAAAAG
ATGCGACATGTAATCTTCAAGGCGAAGACAGAGCTTAACAGATAAATCGG
TGCGAGGGTGCTTTGACAACACTGCCCAAAGATCAAACAGAGTCTCTGGA
GAAAACTTTGTAGTCGATAAAATCTTCACCGTTGGTACGAGTTCTAACAA
AATAATGACGAAGAAATCTGTCAAGCGACCTAAATTTCCAGTGCTGTCAT
CACGCAGAATTGCTGAGACGATGTGCTTCAACACATCCTCAATAATATTA
GGAACCTTGCTCGTGGGAGCTAATGAGATTTGTAGGATTGCAAATGCCAG
CTCCATCTCAGCGGTGTTGCGTCCCGTTGAAGCGAGCATTGAGACTACCG
CACTCGCCTTCGAGTTTGAGAAGGCAAGAAAAAACGCAGCAATGCAATGC
ATGTCTGTGGGATTTAGAATCTTGTTCTCAAAAGCCGCAGTAAGAACCGT
AGTAGCATCGGAAATATTCTACGAGTATTTGAGAAGTAGAATGGTTAATG
TGCGATTCCGTTAAGGACTAATTCATATAACATTGGATAATGCTTACCTG
AGAAGATCCATGGAAAGAACACACCAGGATTTTACGAAGCAGTGATCCCA
GGTTGCCATCATCATCACCTTGGTATCTTAACAGACTCAAGCATTGTCTC
AGAGCTGTCGAACAAGCAAGTTGGCGAGTATTCGAAACCGCTGCCTTCAC
GGTGATGCATGCACTATCTGAGTCAAACACAGAGGATAATAATGAGTTGA
GACGCAGAACAGTTTTGTCGTGGTTCTGTATGATCGCCATCGCGAATTGA
CTAAGATTCGCATGTTGGACATTCTTATGAGCTATTCCGTTTGAGCCATA
GACAATAATCGACGCCAGTAACCGTGGATCGCTTTGAAAAATCAAAAGTT
TGGTTGCTATTCGAACCACCAATAACGAAAAGTCCGGAGAGAATACCTTC
TCTTGTCGAAACAGTTCGGAGATTAAATATGAAAGGAGCAAAGAAACTCG
CAGTGGTGGCACATCGAAGCCTAAATCGCAGTGGGCCCAAGCCTGGGAAA
CAAATATCTTTTGTTGAACTCTTTGTTGATGCATCTCGCCTATCCACGTA
GCGATTTCTGGAATTATGCTCGTGCTCATACCGTCAATCCAAAGAGAACA
CTCATATGCGCTACACGATGCAGTTTCGTCGTCGACTTGGTGCAGATCGA
TACCAGCCTGCGTGAACAATTCGTTCTGGATTAATGATAACGCAAGTTCT
CTCGCAGTGGCATACACCTCTTTGACACGTGAAGCCGTTACGATTGACAT
AACATGTGATAGCAATTTTGAAGACGGTGAGTTGTCTATTCTAGAAACCA
CAATCAATGTCCGAAGGATTGCATTTTGGGCCAACGGTTCCGCATTGAAG
AAATTCCGCAATGGCTCTTGTGAAACCCCTTGGTTCTCACATGGCAGTAA
CTTCACCCAGTCAAATTGTAAGGTCACTATCAGTGAAGGGTCAAGCTGCC
CATAGCACTCAAGTGCCTTGCACAACTCAATGATGACGATTGCGTTTGCC
TTCGACGCAGTTTCCTCAACGAACGGGTCGAATCTAGTAGGAATAGATAA
TAACAAAGACACCTGTGGTAGATGATGAAGGATCGCCTGACGTATAGTTT
CTCTGAGCTCTGTTAGTTTGGACTCGCTTCTGCCATCGTTCGGGTAACCC
ATCACTAACGACGAAAGCAATTCGTCAGCTCGTCGGAGAAGTGTAATTAT
TAGTTTCAAGCCACTTGACACTAGGAGAGCACTCGAGCTTTGTACGATTT
TCCCAAGAGAGACTTTTGATACACAGGTTGGTATAACAACGGGGATAACT
TTGTCTAGCGAACCAAGTTCTTTTGATAGGTTGAGCTTTTTACCCTGGCT
AGCTCGTAGGTGGGAAAAGAGAACTTTTTGAGGAGAAGGTGCATCGCGCA
CCACACTGTCCACGAAAGTAAGAGATGATAACGTTCGATAGTTTGGCTTG
GGATCAGACATATTTAACCCACTGAAGATATGAGGAACCAGTTGTGGGGT
AGTTTCGAGGCAGCTCCGAAGAAAACTTCTAATCAACTGCTTATGTTCGC
GGTCTGTCATCAAGGTATGCAAAGATTTAGAAAGCTGAGATAGATAAGCC
GCAGATTGTTCTTCATTCTTTGTGAACTGCCCATTCCTGTCTCGAAGGCG
AATGACATTCAGAAAAGGAGAACTCTGAGATTTCGACAGTAGGATAAACA
AAAGCCGCCTTCCTTCGGCGGCCGTGCTTTCAACGGGACTCAAGTCGCTG
TAGCAGTCGTTCCCACTGATGATATCGCGGATCGAGTCCATAGTGGAATC
AACGGATGGAGCAAGTAGAGCTAGTTTTGTGAGATTTGTGAGCACTTCGC
CTGAAAGAAGGTCTGCCTGACAAGGGCAAGTAAAAATGTTCCACATCACG
TTAGTAGAGAGAACGGATCAGCAGTGGTCGAAAAGATCCAAGCAAAAGAA
AAGCTGCTTACTGTCGCGCCAACCCCGAGAATGAACCCTTCATCCCTTTG
ATTGGCTCTATCGACCGCCTCCGAGATTTCGCCTCCATCATTTGGAAGAA
GAATTTCTCTTACATCTCTCAGCAGCCGAGTAAGACTTCGAGCGAAAAGT
CCATTCTGATTGTCTACTTCTGAATCCATCGCACAATTCATATCCGAATA
ATCATCGATGAGATGCTGGATTCCATACCTCAGTGCTGTGTACAGTAAAC
AATAGTTGCCTCCTGACGTAGAAGAAAGATTGTTTGCCCCTCTCCCATCC
GATTTCCCTCCACGACGACTGCCTTGCTTCATTGACCACACTGGAGCCTG
ACATATGCGAGACAATATGGTGTAATCGTTGGTTTCAAGTAGCGTGCATA
CCAAATTGAGACATTCGACTTGTGGCGTATGATGGTACGATGACGATGTC
GACGTACTTCGAAGCGAATGACGTTTCTCTTGCAACAGTTGAATCATCCA
ACTCGTCTCACCTCCAGATCCTCCTTTGACATTACTGCCGCCAACCTTTC
CTCCCGCCTTGATCGTTCCCGTGGCAGGAAGATTTTTCGTGGTGGCAGAT
GTTGCACTTCCCATTGTTAATCGACGAAGGACTTCACGTGCTGTTCCAAT
AGACGCATAACACAAAACCCTCAAATTTCGGATCACGGACGCTAGGAGAA
TGCCGTCTCTGTGTCGCTTCTTTTCCCATTGGGTTTGTTGCTGCTTAAGC
TTTTCGGAATGCTGCTGTTGGAGTTTTTGTTGAATCTGCTGTTCTTCTTT
CGAGTTTGCTTGCTTTTTCCTCTGCTGCTTTTGTTGTTGTATCGTCTTCA
TTTGCTGTTGAATGTACTGATGTTGCTCGGAGGCATAAAGGTGCACTTTT
TCGATCCATTCGGGCAATCGTTGTTTCATGAGAATGGTCATTATCGCGGG
AGGTATTGCGCACTTTTCACTTTTTGTGCTTCTTTCTGGTGGTTTTGTTT
CCGGAATAGCAGAGGTATTGGTATGACTATCCTCCCAGTACAAATCTCTC
TTCAACGTGTGACAAGGAACAAATCCCAGTACCCATTCAGACAGTGCGCT
CCAATAATAGTATTGCAGTGACAGTGAAATTATCTGACCACGCGTCAATT
CCCGCTTGTCGTCGTGACTCGATGAAGAGTGCCCCTTCTTATGTCGCTTG
CCACCACTGCTGGCCTCATCCTCCAGTGTCGAAGTACCTCCCTTGCACAA
AGAACGATGAATTCCACCGGGAGGTAATGCACTGATGTAGTCATTCCTTA
CCAATTCCACGCCGAGCGGGCTGTGTTGTCGATACGCTATGTTAAATCAA
AACACACGAAAGAGCGTCAGAGAACAGGTAACGCATAATGCACACAATGA
TGAGCGAATCTACAACGAAACAAAAGACAACACGAAGATGCGGTAATCAT
CCTCTCACCTTCCAGAAATCCCGTCGGCCAAACTCCCATAACAACACTTC
CCACTTCTCCCTTGGCCACCGAAGTTCCCACAAATGGAACTCGATAATTG
TTTTTGTCCATTTGCCACGCCGGTGTCTTTCCGTCTTTATCTTCCACCTT
TTGACGTTTCGCGAATGGTTCCTCGTCATCGTTGAACAACGAGAAGACGG
ATCCATCATCGTCGTCGTCGCGATCATCACTTGTCGCATCGGTGTCTACA
TTGCCGTCAGTGGAGCCGAGCGCTATTCGGCGTTGATGGCCCACGACATG
AACGAAATGACGTAATTTCGTTAGAATTGAAAGAGCATCTTCTCCGTTGA
GGGCGGAGGTGAATTCGAGTACTCCGAGTGGTGCGGGGCGTTTTCTTTTC
ATGGTTGTTCGGGTtgatgtctgtgtgatgtgtgttatgatgatgtttga
ggtatgtttgggtggatggtacagtgttgtgtatgagtattgtatcgtac
tgtatggtaaggaccgtattgtaCAATACCTACTTCGagtaacaagtttt
attttacgtatgtaagattttacgtaacctaaataaaaagtatccttcac
gctctatttttcggtgggaagggtaaatttattcctctccaaaagctacc
acccgcataccaccagcatacaccagtaaccaaccacagcataccaccgc
ataattccaacagcatgccgccaTCTACTCAACCCCGCTCTGCAATTTAG
AACTTGGGAAGAAGTGCTGGCAGTCCTGTTTGTCTGTACATTGTTGATTA
Aaccattggcccatcaaagtgtatcacttgcacaccaaaaagtaatacta
gcacaccaaagcacaccaTAAAATATGTTTCTCGCTGATGGGTTGAGGTA
TGGCTACAGGTTTTGTCCATTGTGAATGCACATAACTGCACATTTCATGT
GTGCAAAATAACTAGTCAGCCACTGTCGCAGTCATGTGTCATGTGGCTAT
TTTCAGAATTTGGCTATTTTCATCATTTGTGTGGGTGTTTTGCAGCAGGG
TTTATGCAATATTTGAAGTGGTTGGGACCATTTTCATGTAATTGCTTGCA
CTGATAATTCACTCATAGAGAGTTTAAGCCATGTTGACATGATCAGGACA
TGTTAGATCTAGATCTAGGTCAATCAAATTATGGTGACTCAACAAAGGGT
ATCAGTTCACAGTGATTCTACTGAGAATACTGAGAATAAACCTGATGTTA
ACCCAAATTTACAACAATCTCATGCCGCCCTATTAGACATCACAAACCTC
AGCTTTCCATTTTCTTCCAACGACGTCTTATCCATCAACCTATCGCTCAT
ATCCATCCAATGATGTCCAGAACCACAAACAAGGAGCACCCAAGTTGACT
GGTATAATATCCAATAGTTCTCCCATGGATCAATCAATGAAGGAAATGGC
AAGCAATACTGCAACTCTTCTAGCCAATGCTTATCATGTTGCGATCACTT
CTCCATAACTCATAGAGAGTTCACTTCAGTTTCAATTGCAAGTTAGAGCC
ACTAGTCAAACCAGATGCTTTTGTCAGCATCTAATTGTTCTCCCACAGAT
CAATCACCAGAGGAAATGGCATGCAACACTACAACTCCTATAACCAGTTC
TTATGGTGTTGCAATTGCCTCTCCACAACCTATGGAGAGCGCATCTGAGT
TTCGATCACAAGCTAGATCCCCTAGTAACCCAATGTTTTTCTCAGTATCA
AATCATTCTCCTATGGATCAATTAATGAAGGAGACCACAAGCATCACAAC
AATTCATGTAGCCAATTCTTATCATTTTACAATCACCTCTCCACAACCCA
TGGATAGTGTGCTTGAGTTTCAATCACAGGTCAGATCAACTAATCAAATC
AGATGTTCTTTGTGAACAGAGATTACAAAATGAACCATGAATGAGACTGT
GAGTACAAATCATGTCATCTACATCATCTTGGTTTCAATAATTGATAAAT
ACTAAACACCACATGATCTCACAGGTCAAAGGTAACATGCTAAAGTTGAT
TGCAATCCTATCATGGCAGATGACTGTTTCCTTGATTACGTGCAAAACAA
AAATACACTAACTGGATTTGCTTTCCAGCAACACTAACATCAAGAATATT
ATTGACATTGATATCATGTTGTAATTTCAGAACTATCCAAAGGGGTATGT
GAACCTTCCCTGCAAAGATATCTGCAAACCACAAATATTTTGGGCTCCGC
AGAGAATTAGTAATAAATGTGTGTCAGGTGATCTTTATGATTGTCTTGGA
ATTTAAGTGTGTTGCATAAAAACGGTGACTTCACACACGAAATAACACTG
GTGGAAAGCACCCCATGCCTGATAAGAAACACTGCTGTAAGATACACATT
CTCTCTTGGACTTTATCAAATGCAACAGTAAGTGGAAGGTTTACCAAGGT
TACAACTACTATGGCATCAGACATGATGTCATTGACAAGATGGCGATGTC
ACCGCACTTGCAATGATGATCATCCAGCCCCATTTTCTCAAAGAGCCACC
TATTATTCTGACAATTATTTGGAAATTTACATCACTGTAAGCTCAAAAGT
CACAACAACTCAACAATGAAAGTTTACTGTCTTCAACTCAATATATGACC
TGCAAACACTGACATCATGCTCGTAAAAGAAGTGAGCAAAAAAGAAAATG
CTTTATATAAGCTGTGAAATAGCAAACAAGGAATCATAAGTATGAATACT
GTGTGGGAGGAGCTACATCACCTCAATGCACACAATTGTGATGTTCTTAT
GATAGGGGTTAGCTTTGGTGACAAATCTAAACCAATACATGTGACTTTCC
AAACTTCAATGATGGTCACTCTTTCAATTGATTGTGCTGATGCATAATAG
GTTGGATCAGTCAAGTTAATGAGCAAAGGTTCATATTTTAATTGGAATGT
TTGTGTTGCAGTTTCTTTGACATGGGATCTATATACTGTTCACCAAATAC
CACGTCGAATTACAATCCATGCAGGAAAGAGCAAACAAGGCCACAAATGC
CCCTCTGATGATGATCTTGAGAAAAATTAGAACATTGGATCCTTGATTGT
CAACATTTGAGGACTTCATTGCTCTGTATTCTGTTCATACAGGTGATATG
CCCCTTGTATTTACACATGGATTAGCAGGAGATTATCCCAAGTGTTACAA
GAGAAGCAATGTTTGGATATTGCAGATGGCATTACAAAGTCAATGTACAC
AAAGTCTTGAGGATTTCAAAATTTTTCACAAGTTCAAAGAATGAAGATGA
GTCAAAGCTCTTGCAGAATCACTACTAAATCCCAAGCAGGATTCTGTTCA
ATTTCAGGCCAAAGAAAGATCAATCTATAGGAAATTTTCATGAGGAGGCA
GTTGGCTGAATTGGTACATGATTCAAATAAGAGTGCCGCCATATTGCCTG
CTTGTGGCTTTACAAAAGATGTTTCTCTTCTAGCAAAATGTTATAACAAT
TTGTGCTTGGATACTAATACGCAAGAGGGAGTGCAAGGTTTTATCAAGAA
ATATGTGGAAGGACCTgcaagaccaacaactttgccaatttttggtgatt
ggttgatagttggtcaatagttttgattttttgtcaatagtggtcagtag
tatgctgacagctagagttgatatgtcaaccttctaggttggcacgtgcc
gatattatcaacttttgtttttacaagtgttgacatgtctcaaccaatta
tctacacactattaacaagtgatgaaaatgtcaatagtttggaaatagtt
ggtatgtatgaccaacaattagtaatctaatattgtcaatagttgtggtc
actagttggttgatatcaacggtaaatagtattgactcgctctgttgaga
tgttgactaaaacagtcaatagctgacttaattgtcaacaggagtcaaga
ctatctattgtttagttgttacttgataatatttcaatcccattgatatt
ggctgacaggctcaatactaagttgatagttgaccaattttggcaaagtt
gcttgtcttgTTGAGGttacagcacacaatagcaaggcggaatgaaagaa
gcagaaaaatgaaaagaaatcacattacaaagacaatgatagttattaag
ctattcaatctgccaatatgcaattctcaaagtacaattcagttgtcatc
tacaaatgaagtcaaaacaaaccaaagcaatttgcaaatctctatattat
tcatgtctcatatatgtgatattggttggtttcaagtagttgtaaagtag
ataaagaaagcagatgagtgtaagtttgcaagtttctcaaattttcaatg
caagacaatgagatttttaactgtttatcttccttatagtgaggtcggtt
gtctatgcggatggagatgagaaactctctctattccaacttcagagttt
ggcagcaaaagaagctttttgtgtaatggacaatgtgagtgatgatgaca
gatcactccttctatctccccttgctcttaatcacaagattccagtgaaa
catcaaaatgaagcttaaattgctgatgcctcatcttgtatatactgcct
gtccaattccaaaaccaacataattcatctttgcacttgttttgattcaa
aacattgtgccttccattccattcaggacaggtatttttgattccccttc
tatttcagatggattcgtatgtcttatgaagtatgacatggcaaatgacc
acatTTCAAAACCGGGATATCTCAACACAAATTATGATTGCgacatacat
gtcagagtagaaaacacaccaatttctacatggttgacattgaacaatta
cattattttacacctatagcggcagtgaatctgaggaggtgatctcaaca
acctgaagttgtgtggagctggacttaagcactcaagatagtcccaaagg
gtttcgaaatcttggccaggtctcagggggtggatattgtgggcacacta
gtggccaaagatatctgacatgtaatggttccaagtcaattcacaattgT
AGaagtgatttgatgcttgattctgatgaaatgacccatttagaagaaag
tggatgttgcaaggactatcagacaaagggctgtagctggatttttgatc
acctgttatcattgatgtcatggacatatagtgtgcaagaggaaggcata
caattgaatatgtctcatcccattagtttaagtttttgaggacaatgatc
caataatagaggcagatcacattttgcatgatagaaaataatgaaaacat
tgaaggatggaagacttgctaataatgatcttctgggctgttttgtggcc
ttggtaataggagaggggtgaagaagaaagaagagaattcagATTATTGT
ATGATGTATTATCAGTCAAATAACAAAATGTGGTTTTCTTGCAGTGTATG
GGCCTCAGAGATACAAAAGGGAATACATTTGTATTTGGTGCTTTTAACAG
CCTTGAGACTTCGGAAGGTCATTTTGTCAGATGATTTTTTTATCCTCTTT
TTTTACACCCATACACCACAAATCAACCAGACACAACAGTTCCAGAACAT
CAACACCATGTCTAACTCACACAGCATGGCACTGCAACATTCTAACCATT
CACCTACCACTGTTTATTATGCCAACACTATCACCATCACCAATCTTGCC
AGACAGGCTCTCTTTCCTAGTCACAATGGACTAGGTGAAATTACTTTCAT
CCACAGATGTCTCCATCATGTGGTAAGCTGGATTGTCCATTGCAAATACC
TATTTCCTTGGCTGCAGTTGCTGCTGGTGTTTCCTCCACTGTGCAAAGCA
AATTCCAAGCCTTTGACAACTTCAATGGACTGCCCACAGAAGGAGAGGTT
CCATTCCATTATAGGACTATCTTATCGATTTTCAAAGCAAGTGACAAGCA
ACTGTTTGTGCCAGAACATTACTAAAAAGTTCAAAATAGTCCCTTCAAGA
CTCAAGTTCCAAGCCCCATTGCATTGGCAGTGCATCCAAACCTGTTTTAG
CTGAACCATCATTGTTCTGATGTCAATTAGCGACCCTCATCTGCTCTCAT
CTCACCACTCCAAAAATAATATTATTCTATAGACTGATGAATCAATGAAC
TTTTTTGTTGAGAAGGATATGTTGGAAGCTCCCTTGATGTCGTCTCGAGC
AATGTGAAGATGTGAGTAATATGAATGTAATGTCCTGCTCATTTGATGTT
CTCGGAAAGGAGGGATGGCTTCATTAGGTCAAAATCAAAGCTGCAACAAT
GTTCCTTAGGATTGATGTTTTTGTTGTGTTTATTGAAGCTCAATGGTTAA
TTTGGAATGTCAAATGGCATCAATTCATTTCAAATTGCATTGGTTTTACG
TTCTTTGGCCACCAAAACTGTGAAATCGTCTCTACTCAGACCTTTTTGAG
AACAAAACTGACATTGAGAGTATAACACAAATTTTCTTTGGAGTTAGTTT
TGAAACTGCAGGAGACTTCTCTGCATCATACCTCCTGGTCAAAATATGTT
CCATGCTGCTCATAAAGGTTATGAACAAGGGTACACAAGTGGAAGTGTTC
TGGCTTCAAATTGTCCCTGCATCATATCTACTCATTAAAATATATTTCAA
GCAGCAGTCATAAATTTTCTGAACAAAGGTACACAAGTGAAAGTGTTCTA
ACCTTCACTTGTTATAAAAGTGTTGTTTCTAGTTGGACTTACTTTCATAA
TTCTTTCATGTTGATGGAACAAGACACTGGACAGGAGAGCAAAGATTGTG
AATCCTGTCCTGTTGTGTCATTTTCAAATAGATGCAGCACCTTATTATGA
GACAACCTACCTTGCCATTGGAGCACTGGCATCATGTCCACAGGTATCAA
ACATAGTATCTGGTAAGTCAAGTGTGGACGGTATGTCCCAGTGCAAATTG
ACACAGTCTAAACTACACAATGGATGCAAGCAATGAGGCAATTCATATTT
TTGGCTCATGTGAAGGCATGTATGCATTGGAACTGTTTGATTGCCAGCAA
TAGATCCATGAACTTCAAGAACATCCACATCTAAGTGATCATTGTGTATT
GCCTTCTCTATTTTCTGTTGAACCTTATCAGAAAGCAACGCTGCATCGAT
AAAATCAACAAACAAACCTTTGGGATGCATTTTCAAGAAATGGGTGATTT
TTCTATTTGTGATGATTTGATGTTAGGCATTTCAAGACAGTTGGGACAAA
AAATGGAGCAATGTTGGAATGCTTTGCTGGAGGAGCCTATGTGTGATAGT
TTCAGCGAAAATCAATACTGGTATAGTTTGCAGTCGTAAGGAGCACAGAT
GGTGGATTATGATTATGCTATGTTTTTCCAATAAAGTTTGCCATTATGAT
ATAAATTTGTTCTTGGGAGGTTCTATGCTGACGAGTTAAAAGAAACTCAT
CAAAGTCAAGCACCACAAGGTATCTTATGAATAGGTACTGTGACAAAAAA
TACACAAATGATGTGTCGTTCATTGTTTTCTTGATGAGTCCTAGTTCAGA
GATGAAGCTTCTTCTGAGAAGATCATCATTGCTGATTGCTTCATCAAAGT
GCTGATAAGTGTCGATGGAGCCAATCAATTGTAATCTCTCTTGATTTCGA
CATTAGATGTCAGCATCAAGGGTGAGAAGAGGCATGCTAACAAAGGTGAT
GACATGAAGGAACATGCCAGCACTTTTCATCATGTGCAACTTCCTAACTC
TTTTTTGATCCAAGAGATGGCGGAGCCGCCACAAGCCTTGTTTCCAAATG
AGAGAGATAATGTATGAGCTTGGTTCTGGAACATTGGATAAATTGTTTGC
AATGAGGTGAAGGTGCCAACGGCTTGAATGGGAGGCTCAGATTTTTGATG
AGATGGTGTGAACTGTAGCAATCCTGACAGGAGATTAGCTTCAGTGGTGC
ATCAGGAGACACAGACACAGAGAAATGGTTATCACAATGTATCGGTGCGG
TCACAACATTTGTATCAATGAAAAGAGGGACCTTCAGAGATGCATGAGGG
TTGAGACAGCTATGGTGCTTTTGATCCTTGAAATTTGGTTCATCAAAAAA
CCATCTAGTCAAAATGTTGCTCCAAGGGAAGAGGTCTTTGAAGATAAGAA
ATCGTGACTCTTTTGTATGAAAATTAAAAACTCTGCCCAAAAATCATACA
AAAATTATAACTTTCCCCCAAAATTACATCTGCTACTCTTTAGTCTCTTG
TTGGACCTTTCTCACACCACACCCTGTCTCCCTTCCTCCCAATTGATCTA
AGGAAGGACCTTTCAATACAACAATGAAGTTGATATTCTTTGGCCTCCAG
TTTGTTGTCTCTGGCATCACACCCTGTTTCATTTCATCCCAAGTGATCTA
AAATGGGGGCTACAAGGATGATCCAACTTAGCAAAGAAGAAGAGATCCAC
CCAAATCCTCACCATTGTCAACAAACTTGCACATTTCACCATTTGAACAC
CAAAAAGGATCTCAACCTTCTGGGTCGACCTGTTTGTCATTTGCACCCTG
TCTTCCTTCCCTGGGTTTGATCTAAAAGGGGCAGTTTCAATACAACAATG
GTCCAAATCAGCAAAAAACCAGTTGATATCCATCTGAATCATCCCCAGGG
TCCAAAAACTTGCACCTTCGCTCTCTATCTATCTCCAGGAAGACCCGTCT
GACACTAGGCACTGTCTCCCTCTATCCTGATTGATCTGGTGACAGGGATT
TACTTACAATAATAGTCTAAATTTTCCAGAAAGTGACTGAGATCCATCCC
AATCCTCTCTGACAATCAAACCTGCCACCATTTCAACACAACAAAGCACC
ATCAAGAATGGTCCAAATTACTCAAGAAGCAGCTGAGATCCATCAAAAAC
CCCACAGTCTGAAACCTTGTACCTGCCACCATTTGAATGCTTTGTGGGCT
CTCCACCCTCCAGTTTGATCTCTCTTGCACCATGACCTGTTGCCATTCCA
CCCAAATTATATAAAAAGGTAGACTTTGCTGGAAGAACTGACAAAATCAG
CCGCAGAGCAGCACTAATCCATCAAAAGCATCAGGGTCCAAAAAGGTGCA
CCTGCCACCAATTTAACACTGTCCTGTCTCCCTTCCTCCAACATGATATA
CAGAGGGAGATTTCAGCATAAGATTGATCCAAATTGACAACGGATTGGCT
GAGATCTCTACCTTGCACCATTGGGACACTGCAAAAGCTCTCTACCCTCT
AGTTTGACCTCACTGACATTGTTCCCTGTTCCCTGTTGTTGCCCTTCTTC
CAAATGATATAGAGTGGGGTTTGGCACAAGAATAGTCCAAACTGGTCAGG
AAGTGGCAGAGATCCATCCAAATCCTCCCAGGAAAATAGCACTTGCCACC
ATTTCAACACCTTAAATCATCTCAAGAATACTTAAATCTACACAGAAGCT
GCATAGATGCATTCAAGCACTCCCAAGAGTCACAAAAATACACCTGTCAC
CATTTCAACATTGCACTCTCAACCCTCTAGTTTGACCTCCAGTTGGACCT
CTTTGGCATTGTGCCATGTCTCTGTTCCACCTCATTGATATAGAAAGGGA
TCATTTATCACAAGAATGGTCAACTTTGGCCAAGTGGATGAGATCAATTC
AAATGTTCCCCAGAATCAAAAATTGGCAACACCAATATTTCAACACCATC
AAGGCTCTCTATTCTCAGTTTAACCTATCTGGCACTGTGTCCTTCCCATC
CCTCGAGAAGAttgtcttttgtgaaagcatgttgatgccccttattggga
aagtgatctcattgaacacattttttccattgaaagtttaggatgatttc
taactgatcaaggtattTGTTTTCTTTTGCATTTTTGTTGTAACTCCTGT
ATAAATGTGCTGCATAAGTGTTGATTTCCACATGCACTAAAATAAATCTC
GATATATTTTCATATTTCACATCATCAATCAAGGGACTCATTATCCTCGC
TTCCCACGCAATGTAGTAGCGTTCAAAATTTTCAAAATAACGTCCTTCCG
CTGCAACCTCTATAGTTTCATTCACAATCATATAAAATTTGTTGTCATCC
AGGTAAGACCTAATGTTTAGATCATCAATGTTCTGTCTTTTGTACTTCCG
TCTGGTCTTGTTTATGACATAGTACAATGCCTTCATCAAGATACTCAACT
ATTTGCACTCCGATTGCTTGTCTAACCCAAACATTGCCATTTTCCTCCTT
CTCAAGCATCCTCCCAATCTCCCTTGCCATCATACAAGTGAAGTCAGGAC
TGCCTCACATTGAAGTACAATGTTCCTCCCTGttgtaaatgacctttaca
tccctcttcattgaaaatactaccagccaactgctcattgtgtatggaca
catgagagcttctttctcatatcaataaaggctctcaacaacccccacag
ttcttcctccttcaaaatcagcctgacatatccaatgccttgtgcagcgg
aacttatctttgatcgggatggaaacatgtaatcgaccctcacgttaaca
tgaggtgagttgggtggtttatatgcaagaatgtattgtcgctctgaaaa
ctctttttacattaatattgcaaactttgtatgaagatgtggtggcacat
tgtcatgctgatatctaactacaatcttttagttcggtttaacactcatt
tcagcacaaattccatccaatttgggaatcagagtgtcattaacatgagt
aagcatttggaacttgtgtttgctgcctttttgttcttaactttcagtga
tctccaaattcacaaaatatcattggcctcttactctcaatcaattctct
ggAATGACAGACATTGTGTGTGTCTCATTTTCATGATAGATGTAACCGTA
AGAATCTTGTTGTGGttgacaaactctctccaacccgtctcatgccaata
tattttggaagataaccagcacaggcaatagacaggatcttttctgttga
attctttgtctgttggtggtggtatattggtgtaactccaaagaatgggg
cctccttgttatgagagcaaccaacaagacaataacacaatttctcatct
gagtgaactaccaagatctgtgttgttgctgaaaagaactttgtgcccta
ccaaaagataatccttcgaccattggtaatgttgttgtttgtgacagttt
gttgtaaatgttggttgcaattttattgatgtatactttgatccaagagt
ggtcatcatatattttgcgatcatatttgtagatgcagctttaacgatgt
gaacacctccagccaccatcgcataatagtctcacaactgacagatccat
ttgtattctggaaagcatccctttcatccacttggcttgtgctttgagca
gtcaaaattgctctttgtccggtatattagtgtgttgatttcagtagatg
gcagcacgtcacctttgttgatcttttgttgaaattttgcaaaataattc
ttcgctgtccatacttgttcactcttcttgtcatttctaaacaatatctc
accagcatctgacctctgcttccttttgttgctctaattcttttccagtg
tctctttgacataacaggcatgggcagaggctgctgttgactagaatgca
cttggtggcattttgatagtgttgaatttacatttgtgagtttcaatcag
aagactcatttcatcttgatttaaatgtacctgcggtgttgttgagtgta
gcagtgtcttctttatgcaaccattgatatactttcttctgccTGTCCCT
AAGATGATCAATGACTAGATGTCATTCTATTGGTACTTAGTAGCATAGTC
AGTTTTGATAGACAGTTCAAATTGTtggggttggatctgttgcatgcatg
agtagaccacaatgatggttgggaggctttattgcatgtactgaccatgt
caatatttttctccctcaggattctttgtggtaaatcaatcttttcccct
cccaaaccaaattgacaaaggatgccctcttcatggtttggatccattat
gattgttttgccctgtgtggaacggtgtccctggggattcttccttgtca
caattaagttatcttggagagaaaaattggcatgtccatgctgattagga
gtttgatagTCAATGAGTAGGAAGTTTGAAAATATTGGCTTTTGATGGCA
GTTTGTTGATTGTATATTGAAAATTAATTCTCATCATTTGTCCAGAAAAC
TTGTCTGAAACACCACCCATTAGGATTTTCACACTTGTTTGTCTTAGGAC
AAAGGTGGCAATGATAATGCAAAGAGGTGTCTGTGGAAATCATGAAGCCA
GATTGATTGATGCTATTGATCATTGGCATTGACCTTCATTGAAGTTGACA
GTTATTGTTGGACTTTGGAGGAGGACCGTACAGCGTTaaaatggatctgt
gtacaatcttggggtaatacaattgaaaacacttaataatgcagactctg
ttttacaatttctaattgatttatggggctacaagtttttccagaattct
catctttttGTGAAAAGTGCAGTGAATGATAGCTCACTACTGAgaatgca
agtgagtgcaacttgcaactgaaggcatgtaattcctgagtgcatgttta
gacaagtgaacaaatcaacaaggcatgattagaagcaaaacaggtccatt
tggctttagagttgcatcaaagaattcttcaacagacattgatttgagat
tgttgaactagtaaggaattgattattttggattagaattagataggtaa
tccagacaatatgcataattgaactgtggcattatatatcggaaacacaa
ctggtatagatgacacaatggaagtgattcaaaaaaaattctgcattatt
ttgtcaatattaatgctttctttgccattttcCTGATTAGGATCAGAGGA
ATGCAATGTACCATGTAATAATCAACCGTATTTGCCTTGGATTATCATGA
CATATCATGTAAAACGGGCATTCTATACTCTCCTTGTGCAATATCATTGC
CATTGCATCTCCTCATACAATATCATCACTCAGTGCAACAACTGGATTGT
TCATCCTTCCTTCCTCTCCACTGTCCGTTCATCGTAGTCATGCAACTTGA
CAACAAGGAGAAAATGAAGATCTCATAGGGGCCTATATGCCTGAAGAGGA
CAACTACTATGTCCACATAACATCAATCTCTTGAGGGGAAAAACTAGCCA
GCAGCCGTCTCATGAATGTAGAAGACTGTCATATTCTTCTTCTTCCCTCA
GTGATGTAAGCAATAATGAAAATTGTATTTATGATGGCAAGATGACAACA
ACTTTGGCAGTTTGATAGTGGAAGTGTCAGATATTTTTGATGAAAAAGAA
AATAACATCATTCCCAAGCTCTCGGATAAAGAATGGgactctgactctga
ctctgactctgactTTGATGAAGATAATGATGACAAAAATAGTTCTTGCT
CCTCTTCAATTAGTCACACTAGTGCGGCCAACTGTCTACCAATCACCAAA
CATTGGTAAAGTTTCCTTATTCTTTCTCTTGGATTTGGAAGATATTGCAT
TCTTCCATTATGCATCAATCAACATTCTCAAGATGGGATGACAGATGACG
ACGGGAACTACCCATCAAAAAATTGTCCATGTCCTTGATCCTTATCTGCA
GCAAGTGGAATTCAATATTGGTTGTTCAGCACATTGTAGATATTGGGCTA
AAAGTTCTCTCTGAAGGTAAGACAAAAGGCAATGTCACATCACTGGGTTG
CCACCAGATGCCACATACTTTCTTCTATGCAGTCAATACTGCTTAATAGC
TTGATATCTATATGCCCAACCAGAAGAAGGATGGGATAGAATCAATATTG
AAATCAAGAAAAAGATTACAAAATGACAGATGCTTCGTATACATTTTCTC
AAAACATCCTGATTTTTTCACTGGGACAGATCAATTGGATCAAGCAAAAg
aagcttgacttcggggtcccattgagtcatacttccgcaatccagagtgt
tgttggtggtatgcgcccccatgtttcttgcccagagaacagtacttctc
tgtgcaacgttcttcgaatccggtcactaaaagagaccatcttcttccta
gatgagttctttagacttggctacagtcttgggtccttctccaaccttct
cggtggggttggccttctctatgcgctcaaggacttgagaagttccctga
cactctgtggtaccaaagctccactgagctcatattggtcctgccacttc
ctaggaaccatcctgaggatgtggcttgccaagtcggcatcatcaaatgg
cccgcatatttttgtagacttttcagcctttgaagagtaaaacaggcacg
gcaagagttccacatacccgttaaggcgttggatcctctgcacaaagtcc
atgatgggtaccctgtttggtttcttcagcccatagctgatgtagaaacg
ttcctgctccgctgcatcagtcctaaagaaggtctgcagatgcaactgga
cacactcctgagaggaggtccaagatgccaggcgttttgtgggatgctca
gtcccattacacatctgtccagggttcgcagttgatttgctccccaatga
tggtggtccaaggacaacgggcagtctccgacagttgagtggagtactgc
aggaagatcgcttggccagcggacactatggcctcactggtgtggatttt
agcagcagttgctttgttccacaactggaggacgggggaattttcatccg
tccctttgaacttggctttggccgcagtggccgcagtcagttttgcctca
gcctttttatctgccttacaggcttccccgtagtccgtgtctaagcctct
ctgggaaattatttccctcgaggtctggacatggttgaggaactgttcag
gacttcccttgtcgaagacggtgacagacaaggtcattttgttggagacc
ttgattttgttcattaccttcggggtgtccatggcagtgggaatgtagga
aatgggtggcttggacctccctgaactccgttcacactcctgcggcttgg
gtccttctgggcttgacttgctggtggacatcctcttaattgccttgggg
cgttataaaacaaggccttgaagaaggtcttgggtgtttgttgaggttag
gattttttattttatatttttaaatttttcttcttcggcttttatttctt
gaaagtcttgcttccaactatttcgcagaattctcgatcacaaaattaat
ccgacttgtacgtatccccgattgcagaagtcgatcgctcgaagtttatc
ccttaactcgctgatcgcgggagaatttttgcagagctcgtagaacgcga
aaccgtaggaatttgttgattgtgtagccaattttggagagatcgtcgat
cgtgcaaaaaaaacgtatcgctggtgcgaaaaattaaaaattgccgctca
ccataaaaaaatttttagcgtacctcgtgtcggaagggttggatgtcgat
ggcttcggtcgccaggtcacaccacCgagctgcgggaatggtattctaaa
ccatcaatctgacatcagttagttcagcgtctttcccagattccttttag
ttcattgtatttgactactatttttcactttcgttcagcgtattgtagga
aattagcggaaagttcagcgtattgaatagaaaagcgcgattagtttagt
gtcttgcaactaaaattattttagtttattgtattgcaactaaaattatt
ttagttctttgtattttacattagttcagagtatattattttagtttaac
gtctaatcttttagttcattgtttgataaaacatgtgcgtgaatgtttaa
aggatttcacggagtcatgaaccgtgatgtgtgaactcacaacgcaatgg
taccatactcattcatacatatagtttgggaacaagtcagtaccgaggcc
attaaccaacgtgatatcacgaacttctgctctcagtgatcatgggtgtg
tattacggtgtagcatcaagtaacatctcagcacgatcgtgctaaaaaat
cagaaaccatgacacacggacaccttccaaaacggattaagacggcccta
actccttcatttttttgccgacaatgttcctgctggcatcgccgtgaagc
cgccatcaccaagcatctagcggtCGCGCTGTCCCCATCTCTACTGCTCC
AATGCTACGGATCGGACACCGACATTGTCATGGGGATTTCCGAGTGTCTT
CGCGGCGCCTTGGTGTTCTTTATGTGTCTGATCTTTGGGAAGTTGAGTGA
TGTTTGGGGATGAAAGGTTTGTTTGTTGATTACTGTGGCGGGACTTTGGG
GCCCGCTTTGTTCCTTGGCGCTTTGGAGGGTGGAGGATTATCTGAGGATT
ATAATGGCGGTGGTAGTCAGTTATGGGGACAAatcttatgtcgtggatgg
tcaagttggggaggcattgatgatggatggggtggatgcgacctctgctt
tggagggtagttactgacccaatttgggaagtgacctctgccttggaggt
agttactcgacccaatttgggatgcgctaccaatcacacattcatctcat
tgatgtttttgtgacactgctcgccttgttgggaatgttttcgtccacat
tcaccttgacatttgcctgtatttcggatgtcatcaaagatagagatagg
tgattgtaaatatgcattaaattttgtttcaagccacaaaaatcattatg
ttctctttgaagttaaatagaactccacatgagttgatattactatttat
gaatatatatctggacaaccagaaggctgttttgttggacaacctcacat
ggttaaggtcatttttgccagcaaagtctcattgctccatatagttgtcc
ctttcttgaaaagtcaatatcaatataacaatcaatcttctgctgtttga
aggtttaagcacaagaccacaattaccaataccattcagatattgcctca
tccttttaatgtcaattcttgagatctgtttgaacagaatatgtgcatgc
ataacaatcaactgcataggttatgccataacttatatgtcgagaaaggt
acagaagcattccaacaacactgctcaagctaaaatcttccaaaacagga
ttactgtcaacatcccacacaaaacgtttgtttcagcaggagtgaacttc
acagaagtctctccaatgtccagccaaagaatttcagtcactgaatcaat
cagaccattttgcttgatttcctgcagacctctggtttgaccagcctctc
tcttgctttgagctcgtggtctctgtttgctagtaaggaggcaaacgata
tgtttaaactgttttctgatttagtcttgatacacctggtaaaatgtgat
ggcaaaaacactcacatgtaaagaaaatgaaataacaatatcgttcatgt
cttacttaacccattagaatatatgatcttgtggcagtgaatagtcagtg
gtgtagcaagacatgacattgaaaaagatttttatcaagagcatccaatg
aaaaataaccaaacaactatgttcatttcttttatgcttacacctgttaa
aataggtatttggtgttagaggaggtgaccatggtttctaatgccaaatg
tggacagagagccactcagtgacatggtgagatgcggcaaaaagtcaaat
gtcaatcaattatatctttacttttgctaatacccatttgagtaggatgt
tagctgaaggaggtggccacagtctctgagaccatctgcgtacaaagaag
aaaatttgttcatgtgctgtttgacaccaaataattgtgtatgaataatt
tcacatctagtaaagcaaaacaacacaacaagctggtgtggtttgttgtg
ttaccaaggagttgagtgctttgggacgtcttcttgtgtttgcagtgttg
ttttcacttgttgattgtgtccatgtgttgctgttatctagtattttact
ttccttggagtgcttgcatgaggtcttgaaatgttttgacaatggtatct
tccactttgattgttggcaataagatatgcctttatttcaagaacactct
acttgaaagttaagtcttccttgccacttttacgaacatttaagagtgca
ataatgtgtccatcagctgaatgtttcctccatgtgcaacaatccctttt
gcagtcctacttgtgggagctgtccaattagaagttttcttagatgaaac
gtggtattaagaatttcTTTCTCCAGTATGTTTGGATTGAGTACCAAGTC
TCGGatattatttcctgataaatttataagtcacgtacttcctttctgtt
gcaatagtgaaggagtcctttgagtttccaggtggaagctcaGGAAGCTT
ACATGTGCAATCCGATTCTTGGTCTCTATGCCACTAGAACACCTGGAATC
AATCACAAACTTGAGACCCATTTCATTGCATACCGCCTCAAGTTTATTGT
AGTTCTACCCCAATCTGTCGGTCTGCTGTGGTGCTGTGGTGCCTTTGTGA
AGAATTCAGCAGGAATTGTTTGATAGCAAAGCATATAACAGAGGTAACAA
AATTGTCACTCTACCAATTGGTTTTAAAAGCATGATTGCATTGACTTATT
ctacagtcttatagaggggctaatgaacagtttgatgaagcactgtagat
ttttggaagccaataccaactggataccaactgaataccaactagactac
caccagtcctcttgaatactgccaagcatttcaaggtaaacattgattcc
catcatatttgttatgaacatcttggataaaggaagtcagctttaaaagt
caagaatttgttttcatgggcacataggctatagctattaattcagtcat
gatcaattagaatgagacatcactcactacagacacgcagttgagaacac
gctgattcaaaatcctttTTGTATACTGAAGATGAAATTAGCAAATAACT
GGCTGCATGTCAGATATACTCTTTTTGTATGGAAGGGAGTGAAACTTGCT
GCATGGTATGTGAAAACAATGAGAATGAAGAGGATGAGAGTGCAGAGGAA
GATCAATATAATATGTACCACCAGAGGACTTGTTGCCCACAGATCCgagt
catgaaccgtgatgtgcgaactcacacaacaatggtaccatactCGCACA
TAatatacctactctgggaacaagtaccataccataggccattaaccaac
gtgatatcacgaacttctgctatcagctatcagtgatcatgggtgtatta
tgaagtgtaacaCTGTGTAACTTCACGTAACAACTCAAGCCaaaaatcag
aaaccatgacacacagacaccttccgaaaatggattaaggcggccgtaac
tcattcagttttttgccgacaacgctcctgctggcatcgccgtgaagccg
ccacctccatgaagccgccatcaccacgcatctagtgatactgaccatat
tggtcactacaccatacatcACGTTACAATTTTTTCATGTCCGTCTCTGT
ACCAAGGATGCCAATGTCAATCAACAATTGCAGTTTGCGAGAATGGGAGG
ATCGAGTGCCGCCATATCTCATAAATCCTATGATGGTAATGCTGCCCCCA
ATGGTTCTCTCATTATTGCCCTCGCCTACGGCAAAGGCTGTTTCTATGCC
TTTAGCCACCACAATCCACTCCTTGAGGAACAACACGGCGCAAAACAAAG
TCGAGACGTTCTCAACAAACCCCTCGACGCCTCTGATCTCCTCAAGGCAT
CCCATTTCGTCCATTCCAACAACAACTACAATTCTTCCGACACCAAATTA
TCCACCGCCACCACCGCCATTCTAAGCACCACACACGGAGACATCACCAT
CAAATTATTCCCCAAGGAAACTCCCACAACCATTCAAAATTTCATCGGTC
ACGCCCAATCTGGATATTACGACAATGTCATTTTTCATCGAATCATCACC
CCCTGGGAGATGGTACGGGGGGAGAATCCATTTGGGGAGAGAGTTTGAAG
ACGAAACCGGAGAGAGTTGAGACACGATCGTCCCTTTACCGCTTTCGATG
GCCAATGCCAGACCCAATACAAATGGGAGTCAGTTTTATTACCACTGTGC
CACGCCTTGGTTGGATCATGAGCATCCCGTGTTTGGGAGGGTTACAGGGA
TATGGAGGTGGTTATGGCGATTGAGGGGTCACGACGGATGATTTGGATAG
ACCGTTGACGGAAGTGAAGACTTTGATTGTGGATGTTAGTTAGCAGAACA
TTGGAAAGCTTTCTTTGGGATTTGTTTCATCCCTCATCATGGCAATGAGT
GCTCACTTTAATGGCACAATGAATAAAAATATGACACACCGCATAACTTA
ATGGCAATGAATGTTTTTCTTTGTTTGCTCACAAACTGCATCACACCCAA
TATCATCCACAAAAAGTCAACCTCAAGTACAACTTTACAAAATAGAACTA
CCAACAAAATaattaagcataacaatatagaacctaaaacctcattcttt
agattggacattcttcaaaaacacagtccaaagacacatgacacaccctg
tcgaaaccatcctcaaaaattgactacacaaaacattgccacttgttatt
gcaaccattccaaaaatcactatccttacttccaaagacacatggcacac
cctgtccaaaccatcctcaaaaattgactacacaaaacattgccacttgt
tattgcaaccataccaaaaaccactatccctactctgcacaattaaaatt
gtcaactcagccctccagaatgtattctaaccaccaaatctttgggccct
ccaccatgtagttctcatacatcatgacagaacggcatctgaaaatatta
ccataacttaatagttattcacaaactactcgatgtcaattactatagtt
ccagcaagaaacacaaatttgcagcatttattatcagatcattgttttaa
gatacacatttaatcttatcacaaaggcatcaatgaattctgtcaaactt
tgtgtctgttttccatgagaatttttatgttgttctaatgcatcctgaca
caggaacatatctaaatactattataacctacttgttatttacattctaa
tccatcataattactagtactagtacttcttcaagaaccacaaatctgca
gcattgaattgcaggttgtagttttaatataccccttgaatattttcaca
caggtattagtggctgtttctttcacatattgtctctacattttccgtga
gaTCACACTCAATAATGGAAGTCTAGAGGGATAGTAATctaagtctgcca
atacacccattacagttcttaaggcttaagaaattgtattatggttcatt
cttggagcatttacaattcccaacttgcttccctgaatgaatgccaacta
aaattctccaggaattacaactgaaatagactagtacagtactcccaata
cagtaattacagacgtgtaatgcaatcaaaattatcactgcttatgtttt
gagccaatcacaacaagaaaaatgaacctgatctcattccattccaggtt
gttcaaacaatttcactagttctctaagaattgcaatagactagttttag
gtaaaagcagttagggaagagattcttcccttactattgctcttacattg
tttaattttttcaattctcatggaatcacatgttccctgatctctatctt
aacagatGAGTCTCACACCATGGcttccccttaaatcagagttcattgtc
aacctccagatgaaaaatatgcaaccattatttcatgtcgacatgttgca
ctgacaataactctttttttaattatcaagacaatgtagtttcacttcac
gtctaacatgaataagagcgacgaacaaatggaggaaaaggtccatcaac
tccaaagcagaatcatgccatcacactatatattatggtggatgctgtgc
aaaaatggtgccctactattgctgtcatccatgagacaacagagacctct
tctactatgtgtggtctgatatattttttaaaataattgcattatttcct
cgaaaaattatactttttaatggcatggcatctactgcacgattaattat
tttgaagagctgctgcatcacttgttggtttacaggatcgccttctgccg
accacaccctcatcggtagaatttctatctccattatcatgcaatcttta
tttctttgcataactaggaattaccacagctagaactttccattcccaag
tcaatccattcaaactctatcatatctgggttgattgtcgaatctgctta
tctcgaaggtgaaagtttgcgatgaaagccgaacgagaagcctatcaaag
atgggacagaaatgaacaacaataaggccacttattaggcgatgacttag
aggatgaatagggaaaattcacgtaagaattaacttacactggcttttca
atcactcctgcttcatgccagcatggcttccgtgcaacaaatacttaatc
gtaggaatggtccaatttcttgttaaataaataacattcgaccaaaccaa
gcggcacgatggtagcagatgatgtgtcaatgagggagatcgtggcggac
ctggtgttgcaatggtattttttatggaagaggtgatgcgacgacggcgg
cggcggaaatcatcatggtgcggatgcgctcctgatgagtaggtcgcgat
tttttttggctcaccggtaccatagaaactggtgtaaagccaataccaca
aacgtttaccatatgactacaagacactttttaagaatttgtcgtcatgg
caaacaaaaattcAtacgctcacgaccaactcacatgtcctagaagattt
cacgtcttcaagtacatgtgacaatccgttcaactctaacacatcatgtt
gaactacaaatatatgcgctgaactccgtatcagaggttgaactactaaa
actgcacttaatggatccttcaaactaaaaaaaaagattttctatccgtc
aaactacgtagaagcgtatttctatccgtcaaactacgcagaatcacatt
tctgtccgtcgaactacttagaagcattttactatccgtcaaactacgca
gaagcattttcagtcctttcaactactcaaaatcattttgtgatacattg
aactaagacacaataaaaacctctcttttttggccattcccgtagctccc
acggctatctatagatagtgacccgagccgaaaattgtcgtaaaaaatat
cacacgaaaattataggtagtttcgacaggtgtcaaagatttgattttat
gagctatatttgtgattattgtgaggatggaaaggcagtggaactgcact
ccagtccaaatgatgcaaaagatcattgtgtagacttctacacaatatgg
tatgttcatacccttcttaaagatgttcagatcttcctcaagggtgttct
cttgtttggggttctgaacttccatgttggggagtccatgccgtcgggag
gtggactctcctacttggggtcctgattcatgctccatttaggttttgta
cccaggggtacaaaaaaaggctgattcatgcttcatttaggttttgtaac
caggggtacaaaaaaggctgattcttggcctatgtcaATGTAACatttga
gagttgtgctagagtaccccttaccagggaagcaattgtcaaatttatca
gatacagtggtatatttggcaaccaatacataatgttgaaaggaagacaa
gagagctagctGCTTCTGCTGCTGTGTTAACTGTTCAGTCTCACAGTGGA
ATTGAATGTGAAAGAGAATTTGTAAACCCTTTGTAAAACGTAATTTCACC
TAAATTATTAAATTTATCACATAGAGTTGTTGTGATCTTAATTGTCACTT
TCATGCACTGGGAGTGTCATCATTGGCACTTGATAAAGGGCCAAGGGTCC
TCACACCAAAGCAAATTATAACCAGTCTCTTTCTTCAGCCAGCTTTGCAT
GAGTTTCTTCTTATGTTAGTAACTTGCTTGGAATTGTTCTTATGTTTGTT
TACTTGCACATTTCCTTTTCGCATTGTTGTATTTCTTCTTAAACCAAAGA
ATGTTCTCATCAGTCAAGCCTCTCTGCTCCCTCATGTAGTTGAACTTATC
ATTGGCTCTCATCTCATTCTGCCTATTCGGTATAACTGCAGAAGACTTCT
TTGACTATACATTGGCCCCATCTGGAATAGGGGATGATCATTCAGGTGCA
GTGGAGAGTCTCCCACCTCTGCAACGTGACTTTTATCTTGGCTGAATGAT
TCATCAGAGGTACCAAGGTCACCCTCTTTGAGTTCAGGATATGCAGGTCA
TGGGCCCTGCTGCCGCACTGGCCCAGTTACAGAACctaggttgtaaattc
caattttgggttactgtctcaaaaacatagtaaccagtaacaaatcagaa
ttcctgcaggaataactgtaggttctggaaatattacggtagattttgtc
aaaatgagccttattttgtgaggtcacggcatcacagtccttaagtattg
tacaaagtacttaggtaagtctttcacagtaatcttgctaacacagtaat
cacgttactgtcaaaattagcaaatattcccaagtaatgcggaattctgc
cagaattcctccggaatttacaagctagTGCAGAAGGGAGCATTAttttc
tccacttctagcacagggcaattttctccccattctggcaccatgtattt
cacattagtcttagtgttagggacaggcaaaatttatgtcacaggtctgg
aactgggtgccacaatggggacaaagtttcccagtgttggaactgggaga
aaCATTTTGTCTAtttggtaactgagctgatacccgcgtagccaggtaag
caccattttcaatttgtcaaggtggtcttccaggtttgcctttgtgatgc
ataagaaatcatcaaggtaagctcgtacgaactctaaggctcccattagt
gttgacatttttgcttgaaagatgtctggtgaacctgcaatgtccatggg
caatcagaggtaagaatacttgccccatgggaaaatgagggtacatattt
tggatgaattgggatccagtctaatggtataataacccatgtttaaatct
agggttgtagcatgggtaaatccttctagctcttgcaggactgtactgat
tttgggtaatggaaacggctttcgaactagtcgtttatttacttctctaa
aatcagtgagaaagcgtacagttctgtcttgttttccagtgataaatgat
ggtgacgcccattccgattcgggctgaaactctaccactcccagttcgca
CTAGAACAATTCCGAGCTcaattccgagctctttcatggtttgatatcca
agaatgaggtcgaacgctggctttgccatctttttcttatcatactctac
tacatcaggagtcactgtgtactccttactgttcgaatactcaaagaact
ttaagttgacttcgctccttcctttggttaggaagctcccattcgacgtg
cgcctagactttggcacctgcctagccaagtagggaacaggagatcacca
tcagatccactgtctagtaggatcctgatgactgtgttactggtacgacg
ccctgtagagtgttcgatgttcttacgggctggattttcagttgctttat
agcgtgcttgtgctactacagtagtgacctgcccttctttacctgtcaaa
ggggggttcacactattgaaaaggtcacccgacagttcggggtccgacaa
ttcggttattgtttcactctgtgtaaggttggatggaagatttcctagtt
cttctgccaggtttgaacatgtattgtttgaaccagaaaatgttatgttg
gcacgtggggaagttttaatcggactaagataagtgttcatcatttcatt
acaatcgattttactacacaatttcttagtactccccaacccatcatctc
aagatgagtctgaatcatcactgtcacttatgtcatgatgcctatgcttc
ttttttccgatagcgcgtgtttcttttttctgatagcgcgtttcattttc
ttgttggacttcgtaagtttgtcgattttagcggattgacataggccaat
tatctaccttaactggtaaacccaaagaggttccaggtggaacctccaat
ggtcctcttccccttgtgtaacacaaaggaagtacaatagtcataagata
ttgtttctgagtaacaatattcaaaagacaatttctttcttgagaaacac
ccatatacattctaggtgtttcttagacaaaatatccaagagaggatttc
tttctcagaaaccttctcatgggacagttcctgttggcagttgagagaaa
aggagcagtcatggaactgccctaaaatcacctccaatctctaacaggat
cacctgtgcttggtgatgcgtggatcacctagtgcaccatgcaataccta
tttcagtagtgtaactctcataataaatatctttcaacaacatgtatcta
cccgtttactacatagtaacaactacagcaaaacggcttaggtcactatc
aattgatagccttcttgcaatcagaccggatcgtctgtccgtcgttccac
catccatcatccatcagctgtcgtcagtggttgaccatggtaggttcatc
tgtccgtcgtcccttgttgctcgaagccgtacaatacacttggtgtgtta
cacgtggcgcaacttgtgctgcctgaccccaagagtagcaacagccacag
ctgagccccgagtcacgtactcagccagttgaagtgagttcactcacagg
ccggcacgtgttttttaacacgtagccaagaacaattgccctgaatgtca
gtgaggactagatcccacttgacacgggtatactccgcttttgatagcag
agtgcgcatttcgcacatagtgcacttgccataaaaaaaagaccacttgt
gatgtatcatacgcacttgtggcacgaatgctacgtgcctattaggtagt
agcagcccctcattaaaaatgaggaggcaataaacataaatgccttggtt
tatttttttatccgaaagagcaatatgtgtgtagtctacttttagaccta
aaaacacgattagacttaaaattagtcagtacccgtgatcacattcagat
gcagtgacaccacggagtactaagtgaaagtacttatagccttagggcag
tacaaaaaaagatcttctagggcagaaaatgaccctatgaagaattgtat
ggcctctaaggcctaaaaagcttgctcgtgacccccgagaggtttcggtc
acttgaaaaaacgcgattcccctggaagttcgcggttctcaggtttccaa
tgtgtaagacacatcctcaagggaaaatgagcccgcgcaggacgtagtcc
cacgatcgtggatcagccccattcacatgggagtgcgtcacggcacagcc
catttcacaaaacgttttgtgacacagccctcgcgatcacgatctgaaaa
aaacgaccacatatcatgtgtcctagactcgctgagctcagccctagtgc
acaatgaacaagcctaggagagaacattgttctactcctcacatgggcat
aggagcgcaatatattgccgcaacccggtcagacgtcagagtgacgcgga
gtattgtctccaagtcccagcacgcatgggggcgcaagaaggacccataa
aacgactacgtgtcgtgccccggaaacactctgagcaaaattctcgcgaa
ttcccgatttgtgcaagaatgctgctgactttttgcggtttttatcagga
aaacacgcaacttgttgatttctttctgaaatccaagcaaaaaaaagaga
gaaaagtccacaaaagtgagaattcttctcatgtggtattcctttcatgt
gtataagctaccgagcttggcagaaaggaaagaaaagctagttggcttat
gaatagccacttcacaacctctggtccgaggaaaatagaatttagagccc
gaaaatataaattcggaattatttaattttaaattaaagagctcgttaga
gaaaaatcttgatcaaaattctactgtcacgttaaaataacctgatattc
aaataccttgctacatgtaaaaataaaacaaaaatgccaagaaatcttct
ggcatcatgaattgttttctcaagaagatgaactcttctcccacgtagag
aaatgtacacatgtgccatgctgcactattaacaagcaatggtatcaaaa
aagcaactggaaatcaaaccatgttgggtttcgaacccctgacacggtgt
tgctacagtaacagtgaaagcaagaaggacgtagttccaagcttcccccc
atgttccaaaattaggaacatccatatgttttccttacccagctaggcag
gtgtcaagctcttggcgcacgcaggatgggttcttcctactcaaaaggaa
gggcaaagtcacacgatgttttttattgcgcaagcattaaattcctgtca
aaacacacttttctgagtacatattacccagagtgactaagccagcatat
gacctcagtctttgacaaatgcaagaactgagtttgaattgttctagatt
tttgaacaaataacaacataaaatatgttaagatcaattttaccttgcca
gtgataattgatgcaaagtctgcaaaaatctgtgaaccagagttgaaaca
aaacctggacacaacataccatgcacatagctaaccacttaagtgcagga
ctcttcttgagcaaaaatactcatgatcacagagctaaccactcctgtga
aaaactcctctgggggttgagtaaaatagcagaccttccaagctgtgtca
aaataaaagaaaaagacacacacttacactacaaactcaatttcatacac
gttactgaggtttctcatgacaagagaaactgtttgatgaagttcagtgt
gttggaagaacgtgcctgtttacctctatttttccaacgaggtaggttta
cagcctataaagacagagcacaaccagtccaaaagtcaagtaaaaacaac
gaggacaatttaccttggcgactggagggtttcattgacagccgtcgtca
gaactggctgtacaacaacagaacaccaaaataaacataaattactgtaa
atcaaaaagtgattcttaaaataagacatgggacaaaaagttagaaaaac
tgtctaaactcaaaagaatccttacagtactgtagatgttgctatgttca
actctgcaaacaccataagacttcatgaaaagtcaacaaatcatagacta
gatactgacgcatctagaacccgttcgtgcctagaaaaactgagtaggta
taacaatcatgggttttccacgtgcctcacaagcacattcaatggagtca
atgatggccatactgttctcaatagaactcatttggagtaatatgatatt
ctccaaaggctagcttgagagaccaccttaaacaaggttaggatggactt
accaagcagcgagtaagggtttgcatgacaaaccaatacacaacatctct
gcacaaagacaacaagggcttaataacagacccaaagtcttcgcatggca
aaagcaccatgcttacaagcagatgaaaactcgctaaaacatttgcccat
acagggaactcacatgctactgggtggtccagtacaaggaagaaccttgg
gtaagacaatatgattgtctcgcctcactcacaactggaattgtagagga
ggaggtacactgtacacaaaaaagagacacattaatgttagacatttgtt
accacaacaagtctagagcaacaccaactcaggttgggtatgctcgcatt
ctagtacagcttgctgaacttagagtgcatataatacacagaataagaga
aaatgaatccttgaccatgattaacatcattggattcaacactgtgtctt
actagataatggtctcactgagactcaatgactagtacttgattctcttg
tgagaacttctgatggtttaccttcagaattatccatggagaacacatat
ggtgtccataaggaaggactcttagagtcaccaaaacacgtgggtctttt
tgctaaagacaacgggatgaccataggtagtgcacatatgtgttgcacaa
caaaccataaaataagcctcataatcacatgagcacacgaacaaaaacaa
tccacaacctttgttcttgtaaaaccacagcatatagaattgtgagtatc
cctagttaaacaggaatatcatctcacacaaaaggataagtcacacatga
acatctctactgagagacatgaagcaccttgttggcatgcaatgcaaaac
aaatgtaactcgctatgcacagaaatgtagtatcgcttcactagcttaga
caaatccaaagcgaaacacaactattacgttgttaacatatcatggaaag
ttcacttctccatgatgcttgctgtgaagtcacaatatggttccataaac
cataagattagagtcaacaactgtcttacaaaatataaatacaggtacac
acatgcacatttaaatatgttgcaatgtcattaccaccaacaaaagagtt
atacatgtacagacctccctcgaggatccttgctacaaaatacaaaagga
tgtcatgaacactgaatccgtactcttcatggtacaaaaagacatagacg
ttgatgcttggaccttccaatgactatagtcaatacattatgtatgactt
gacattgttcacttgccggtagctgaccctttgggcaactattcccatgg
atacataggggtgacagcgcaaattgaaggacaatatacaaacacaaagg
attgcagaagataacaaacagaatatctgtactatcagcacctttgtacc
tagacctggttcaatatccacattgtacacacatcgtgacaattaaggtg
cagtttcaacactacactttcggaccatatgcatttcatttggcttccca
gtgtaagtcaaccagagtcttcaaatatcaaaacccaataagtgaataac
tatctagagttcaacatcaaccaaatcatggagatgcttggcctgctgta
ccaatcatggtcttgtcagcagcttctagtggcacaatgtttaccaaaac
aaacactcagatgccattcactcatacctactatgcagtgcctatagcct
aaatgtagtgtagcaatcataagatggaattgctgttcggcattccactt
ttgcacacacagacaaaatcaataggagacaccaggcaacaccaaaccaa
cccaaaattatcctcataaatttatggtcacatggtccatggaaagcaat
gcttagtaaacaaaggtattttaccccgcacaaatattcagtcggtatac
cagtgataattggactatcacagacagtatacgataagacaatcagggtt
acatgcggaagtaagtcagcatataagtttgacttaggagagtacaatca
aaccagctttatcataagccatgacaaatctccctctccacatgaactta
cacttcatatactacataaaataatatgtaggtacaaatcgtcacaggca
gcttgcacatttttaacctcaacaagaacggtttttctgcaagtctggct
catattcggattttttcctcaccgaggttttacttttctgcgagccacgc
taattctccaatcgtgggggcgagtgacataggccaattatctaccttaa
ctggtaaacccaaagaggttccaggtggaacctccaatggtcctcttccc
tttgtgtaacacaaaggaagtacaatagtcataagatattgtttctgagt
aacaatattcaaaagacaatttctttcttgagaaacacccatatacattc
taggtgtttcttagacaaaatatccaagagaggatttctttctcagaaac
cttctcatgggacagttcctgttggcagttgagagaaaaggagcagtcat
ggaactgccctaaaatcacccccaatctctaacaggatcacctgtgcttg
gtgatgcgtggatcacctagtgcaccatgcaatacctatttcagtagtgt
agctctcataataaatatctttcaacaacatgtatctacccgtttactac
atagtaacaactacagcaaaacggcttaggtcacagatagctgcgcatag
ctacttcctcctcgagcaggtctctctagtccacgagagtttccattggt
tttctccccttaaagtttgacGACTTTGATGAAGATAATGATGACAAAAA
TAGTTCTTGCTCCTCTTCAATTAGTCACACTAGTGCGGCCAACTGTCTAC
CAATCACCAAACATTGGTAAAGTTTCCTTATTCTTTCTCTTGGATTTGGA
AGATATTGCATTCTTCCATTATGCATCAATCAACATTCTCAAGATGGGAT
GACAGATGACGACGGGAACTACCCATCAAAAAATTGTCCATGTCCTTGAT
CCTTATCTGCAGCAAGTGGAATTCAATATTGGTTGTTCAGCACATTGTAG
ATATTGGGCTAAAAGTTCTCTCTGAAGGTAAGACAAAAGGCAATGTCACA
TCACTGGGTTGCCACCAGATGCCACATACTTTCTTCTATGCAGTCAATAC
TGCTAAATAGCTTGATATCTATATGCCCAACCAGAAGAAGGACGGGATAG
AATCAATATTGAAATCAAGAAAAAGATTACAAATGACAGATGCTGCGTAT
ACATTTTCTCAAAACATCCTGATTTTTTTCACTGGGACAGATCAATTGGA
TCAAGCAAAA
>scaffold305|size199793
tgtgtatgatgatgagcccttcattgttggtgatgatatgttaatgagat
gattgcagcaacccaacaagaatctcatattcaaattgtgtaccagacag
agcaggggcaagtgtagtaatcaaatcttaaatgttcaatcttaatgaat
tacttttgggttataatgatatgggaatatttgtagtctaccataaaaac
tttttcgccgataccatatgtgagtatatcaagacaaatacatatcatct
acatatatctgaaattatatatggagcacaaaaagcaatactcatgcagg
ctttgcttttgttaaatgccatcatgtagcaaaaggacatcatgtgatac
agtcttgatgtttccctgctagatgtgatcgcggatgtgatggatgcgga
ctgctgttgataattgacccagatatgatgtgatgcaggctgcaatcaat
agttgactgattgcttattttatcagccacaaatacatgctgtacaaggc
ttctaacttggggtgcggtgctgagaatgatgttctgttcatctgccaat
gcatacataaacattacttatctgtagaagtacagctacatattaatgtt
aaacaattttgagttatatgttttgtgagtaacaatagatgaccactggt
acagcaggagtaaatgtttactaaaaagttcaataaaatccttaatcaac
caaataaatctgcgtcctctcatgtcctcggtgtccagattttggtgtcc
tgtgtcctcatttaaaatgaaaaagacgcaatgtccaggacgtgtccagg
acgtgtccaggacgcgtccaggacatgtctgcagacgtgtctttttggac
aatttttggacgcggacgccgcggacatgtgaaactaagATTGCCTGTCG
CGCATCCTGGAGGACCcgccaaacttgggagatctaccttgaacccagaa
gggaaagatcctgcccaaactgtcattgcaaccgttgctgtcgaagaagg
aagcatagggagggatgaggtcatggaggatgttcctgctcagttagagg
cagggctcacaaggtaatatgagtttggttttagtggttgtaagccagcg
aaagattttacatcaaatgagagaggcaaggaccgctacaattactacag
gaggaatgtattttggagtcaagttagtctcgttatttgggcagggtaca
tggcagaaacagcatgtcataaaatttattctatttatggggcggtttgc
ctgttttttggataattaagctgttgatgagggataaaaaatagtatgga
gggcacttggcactGAGGGTTGTAGCTGCATAATTATATTTAACTTGATA
TTATTGCTTGCCTGAAAAATGATCTAGCTCAAAGCTCAAACAAAGTAATG
AAATAATGTGCAAACCACCCCTGTCATAAATTGCGTTCAACTTTCATCGT
GTTGTGTCTTAGTCATTTTTGACACAACACATGTATtttctcaaaatagt
tagacctttattatttaacatgtttaattttttcttagaatttcttacag
agatgtcttagtgattttgagacttagtaggtataaccctgtggaacatg
gtgtggaacgaaattctgatatgttcatattactccaaaaattccacaag
atgagaattaatttttgtattcgtgattctcatatgtaagtcatgtatct
ctagagaatatcattgttcctgacaacgatattcttatagtttttcttac
acaattgtgggttcgtagtgtggaaatctccacaaaaaataagctaactc
aataagatggagacgtctgtccatcacaaaaaaattccacaagcttgaag
ggccgagtcatcagaactgtggtgacatcaacacgatcaaagtgtgatta
ccatacacggtattgtaaggtactattagaagtaatattcatcatgtagt
accacagagtaccacgcacaacaatgcttcacttcgtccgtccagaacaa
cataaaaaatcaattaaaaacaatcatgacgacccgccgcaacagaaccc
gccgcagccatcatcaacaacagcaataactgccgcacgcagtagtcgac
gcctttgccaaggcgtttgggcagccccacctgcagatgtagtccttcca
ggtgtagccctgcctctctctgaaccccccaacaagccacaacagccaca
gcagcaaatccagtcgctttgatgccttctcccgtccctcctcctgcaac
aaccatccatccacactggccgccacggcgcatactcgcttgcatataag
taccacacgccactccgtcatctcatgccatggcgtgacagtttaactta
gagaagaaccatcagttctcctctgatgaactccagaacatcacatTAAT
CTCTTCCTTCATGATAATGATGAAACAACCCCTGGCGTGgatgttcgaag
aagtttggctgtacacaaccaagtacgtttgctttcatcacaaattgttg
acatgcgtcgtgaacttggcaatgcttgtgcagaggctgatcatcagata
agcatcctcaagagaattgttcatatgagcaacaacatttctcacattga
aaacaggccctcccaccatttcatgagattgcctgtcgcgcatcctggag
gacccgccaaacttgggagatctaccttgaacccagaagggaaagatcct
gcccaaactgtcattgcaaccgttgctgtcgaagaaggaagcatagggag
ggatgaggtcatggaggatgttcctgctcagttagaggcagggctcacaa
ggtaatatgagtttggttttagtggttgtaagccagcgaaagattttaca
tcaaatgagagaggcaaggaccgctacaattactacaggaggaatgtatt
ttggagtcaagttagtctcgttatttgggcagggtacatggaaaacagca
tgtcataaaatttattttatttatggggccggtttgcctgtttttggata
attaagctgttgatgagggataaaaaatagtatggagggcacttggcact
GAGGGTTGTAGCTGCATAATTATATTTAACTTGATATTATTGCTTGCCTG
AAAAATGATCTAGCTCAAAGCTCAAACAAAGTAATGAAATAATGTGCAAA
CCACCCCTGTCATAAATTGCGTTCAACTTTCATCGTGTTGTGTCTTAGTC
ATTTTGACACAACACATGTATtttctcaaaatagttagacctttattatt
taacatgtttaattttttcttagaatttcttacagagatgtcttagtgat
tttgagacttagtaggtataaccctgtggaacatggtgtggaacgaaatt
ctgatatgttcataatatgttatctacataatttagggtgtcaagcacga
tgtgtgctacctacagaggtaggaaaaacagaggtatgttgcactatttt
tatcattatatttattatttgttttccaatgatttctaatcaggagaatc
cttacttttctacactagtgagtcatatttgatggcatgcgttatataca
taagaatgtatggtagactgcatgacaggggatatgtttaccatgggtat
ttctgcacatggatgagatgggcgtgtaataaggatacagctcaaacaca
tgccctggcaattgattttgaagacaggtgtgcggttgatattttgagag
atggaagttcatgacattgttatgcatataacaaaaatcagggagctcat
accatgacatttttatgtatatagcaaaacccagcatcctcccagggaat
atattgatgtttgatgacagaggtaagtagtcaaatatttttatgtgaat
atcgaaaggatgtttttcacctaacagtgattctgatcaatgtttttcag
acagaggtttgctttgttcaaaataaaaccattttggtacttatgccctt
cagcacgcgacaacattatgtatataacaaattcaacattgccattacac
cagcccaaatggtgtcaatatttttggatgtgcgacaggatgaattttga
atgttttaaaagacgatgccgtatcttggttagggctgtgtcttggggtc
gataattttggattgcgccagaacttaaagattgcactgtatcatggtgt
caatgtttttgaattgcacaattactgattttgacaggaatgattgagat
gtttgtgtccttgttatgtatataactgatgatgatgatatttttggatt
gcaccaggaataaagttatcaatgttttcaagaatggaccagagttgtga
caccgttccagcaatggtaagtgtgagtgagtgatagacgaaatttttgc
tacaagaaatgattcctaacacaatgttgaattccagatgttcacaactt
ggttatcaaaaacaggtaagacacattgagatgtacatttgaatttgtca
agaatgatatgtatataacattgctatttccttgatcccgcacatcttgg
tatgtttgtgtcgtcgttatgtatataaccggcacagagtagatgaattc
aaggtgttttccacgatgcagcatgtacctgcagtggtttttagacctcc
aagatgttgaatttatgacaatccatagataaatgtagaaaaatgatttt
tccctgaaagggatagtattttggagtcaatatataactgataatttcac
tgaccattttgaggaaagtgaccaaaactgaccaaaaatatctcaaaccA
CAGCCAGTGGTAAGTTGCTGACGCCTTTTCTCATTTTCAAAGGCAAGACA
AATGGCCGCATTGCAAACAGGGAACTTCAAACTTACCCAGACGACTGCAT
CTACGCCTGTCAAGAAAAAGTGTGGATCGACGAGTCCATGATGAATAAGT
GGATCGATTTGGTGCTGATCCCTTGGAAGAATTCCAGGGATCCGTCCATC
ACACCGCTTCTTATTCTTGACGAGTATCACGTCCACATgatgggttcaat
tgtgatccgcatccaagtgccggggattgaggtccagcacattcccgtgg
gctgcacatatttatgccagcccgtcgatgttggtataaatcgatccatc
aaaaaagaaatgacagaacaatgggaagagtggatgattaatgggggcgg
tgttgagggtgggatcgccaagactccaacaagaaggcaggtgacggaat
ggattgttgGGAGTTACCGCAACATCTGTGAGCAGAGAGCTCGAAACGTG
TGGAAAAAGAAAGGTTACCAGTGGATTATTGATTAATTTAATGAAATATA
TTAATAATATTTCCTTTGATTGTAATCAATTGTTAGTTTATATTTTTAAT
AATTGTAATGTGctcgttactcttcctttttcccaaagggaagggagaca
atctcagcaacagcgtagccatgattgtgatggcagagacttcttgcgtc
ttgctgtccggtttgggttgtcgggtagaaaaacatcaacaatcctcctt
tttctcccgctgagtactccttcgccacaaaccctactcgacacccatcc
gtgccatcagtcctaatgacgtagcatgccaactcgtctgggaccttcat
cctcaaccgcatttccatgccaactctgttgtccgctctctccagcacca
aagaatttccgcatccatctggatgcacatcacatttgcatccattgttg
gactcaattagaccaacaattatgatacgaagctgtgggggagggaaggt
gatggaaatcatggcgatcgcacagaaacggggcgtgaaattcgggttga
ttgTGAAGTGTgtgagatgtgtgtgtttgttgtgcgcgtgatgtgtggtg
agttttcaatcatagtactgtaactcaatgaataatgggacccatgtgga
cctacacatatgggtgtgttgctcccaatgaggagtatctaaatgaccaa
tgtttatagtcaacagggtgtgttaattgaccaaaacagaaaatgtccat
tgaaataggtcattttgcagcggtggttcctatacaccggtggttcttat
acaccagtatttacggtaggaagtcaccaggaattgcatacgtatgatgg
aggggtagatagcatggacaagaaaatgaggtgggggccaacttagagtg
ctatataaatgccacctctagaagtaaaaaggaccagtggccaaaaaaat
ctcacaaatgatgtgccaaactcaattctgacttgTACCATAATTAAATT
AGAGATCCGTAGGGGTATCCTACCGCAAAAGATACCACCGTGGATACAAA
AGACAACTTTGTCAGCCACTTCAAGGTAcagctgttttcagagatttttg
acctcgcgtagagatagtacaaattgtacgcgatcaaaatttttcgaatc
tcgcacgattaatgaatcgtttttgctagccaaaataggccTATTGAATT
GGTTTTCTAGCCAAAATAGGCCTATTTGTTCAGCAAGTTCACAGGGAATA
AAAATTTTGATCACGACTCTGGTATGGTAAGTATGTATGTGCATATTGTG
CATATAACAATCCACACCACAGCTGGCCAAAACAATTTGTCAAACTTTTG
AACTTGTTACTGCCACCAGTGCAATGTCCGGATTCATCACATCCACCCCA
GTTAGAGCATCATATCTGCTCAACATACACTGTGTTCTTATGAAATACCA
TTAATATCTAGCAATAAATCAGTTAAACCAGACAGCACTCCGTTTATTCA
ACCATGAGGTGCGAACTATCTAAAAATTGCTCCCATCTAACATTTTGACA
CAGCTTACTTAACATTGTATCTACTCAATCTATGCTTCAACAGTACAATC
GCAattgttggactcaccaacaactctgtcggtagacaatgcaatcaaca
cagtatttgcggtgaatgtgtgtccatcggaactatccttcatttgcatt
gtgttcctgtttggagaagaggcaagttggtgaatgatatcgaggcatac
ttggtaatcggtggtcaagatacctgcaaagttggatttgcagcaaagga
gcacatcaacgaagcagagttactcgacaataaattcatcagggtcactg
atgtgtattcacaatatgatgatgacattagcagacgcaTCCTGTATCAC
CAAAAATATGGATATGCGGAGGCCATCATCGTTTCTAATCCCTTCGTTTG
ATTTTTGTGAGAGAGATCTGCATTTAATTTGGAGTTTATTTGGGTGTATG
TGCTTGTTGTTAACTGGATGATTCGGGAGTGAAGACATTTTTGTGTGTTG
CAGATTGATTCTCATGAGTACCTGTTTAAAGTGAATTACTGTTATTGGAG
TAAAAATATAATAGTAAGTgttagcaatgttaggattcggatggggaaat
cttccatttttacggaaagtaatgttccagtttgcaattgttcttggcct
cactgttgcattcattcctatctcattcatcttaatgatagcctcattac
agcaatcaccaatccatttcattgttacacttcccaactttttcaatgca
acatcatacgcataatgaaggtaaagtgatttttgtcggatatgaaaaat
ttgatgatcagtcaaattttcccctcccccctcaactatacttttgtatg
ctgcagagcagttgaatgcgtcggataacattttcattctgatgaaaatc
ccttcatacacataagtcccatgctcaaatccgaagagatcagcggctgt
attggaatcccaaaaaatcgatctATTGACAGAAACAACATCTTTTTGAG
TGACGAAGGCCCCCCCCCTCTCAATAATTTCACAATTGGAGTTTTTATTC
ACACGTTGCAGGTGAGCATGGTCCCTATCTTCTTCTTCTTTTTCGTTGAA
GTGTTCTCTTTGATTGAATAGAGATTCATAATATGCACAGGTGGGAGCTT
TTGACATATCATTTGGGGGGGGGGCTACTTTATGTCGAAAGAAGTAGTGA
ACTGTGCGCTCGAACCGCCGTAAGGACAGACTGATTTAAAGGCCTTATGA
TAAACACCATTTGCATTTTgggtatcaaatccccccaccatcctcaaaat
acactgcacgagatttgtccgtttcaaagagaatgcccccaacaaatggg
ggaattgtgagcacattatcctacaccacgactcatcgcatatccatttg
ttgtggtagttgtttgagagactgtcggttagttgcagccatgatttatt
gatgacggcagtttttggtgatggcttattcatggtggggggggggaatt
gaatataattaatttaaacaattctcagtaggacctaaaggtctgaaaat
gccctgtgggtgtatctaaagcaatgaagcttttaggtcctactgagaat
gtttctagccaaagtccactgcgaatgaattcttgggtggctgatcccat
ggttgttagcaatttatctaccgtaaaacccggattataagtgccgccag
tgtataggtgcacacggagctatttccatgtacatttgctgtttctaggt
gttccacctagctaagttcatggagaacaaataaaatgtttctccatctc
acaagcaacacacccatatgtggatctccaagtaactccggctggttgct
gagttacaccaaaacccgaaaaactcacatgcttctccactaaaaaaaca
caaacacttccgcacgatgaatcgcatcgtccttgttggtttcttgccct
gcgacaatgggcgcagttgcgatctacacccatttggatgtggcaacatt
ctagtcctcaatagagaggacggtggggttggcatgctcctgcgcttgcg
gatgacagcgccacatgagttggcatgttacaccataaatggtgatggca
cggatggatgtcgtgtctgttttgttgccaggaggtagcagccggtggga
atgctgcacggttgagcggcgcagttgttcgtttggtgggcgtctttacg
tctgaccatgaaaatcgtgcagttcgccgtcttttccatcacaaccgcgg
gtgcagcgtatgGGcggattcagatgcctgaatagtttcaaatagttctt
ttctaaactaacagattaattggtttaaattagttaaaacggtcttttaa
aaccattcgaacccgctcttcatccatgcattctcactgtctgtgcaggg
aggttcgtgtacacctcaacggcccattccgccaccaactgccttgtcgg
ctccttcgcgacgccattttcaatgcctcctcccgtcatcatccagttct
cccacttctcacgcattcttgacttgatggacttgttaattccagcgtca
gcgggctgacacaaatacgtgcagccggaggtatgtgaactacctcaatt
ccaagtgcctgaatccgattcacgatgtttcccatcATGTGAACTTCGTG
CGCATCGAGAATCAGGATGGGGATAACATCTGGTCCCTTCTCATTTCGCC
CGCGGGATCAGTATGTCATCGATCCATTTCTCCATCATTTCCTCGTCCAT
CCACGCTTTTTTCTGACACGCATAGTGTCCTTCACGAGTGCGTCCGCGAA
CTCCGCGTGCAATGCGTCCGTTTGCGCGcctttgaagatgagcattggcg
gcagtatccgccgcttcgcatcaactgtggcagcaagcgtgactctcttg
gtgtcggaagtagaagaacgaacatggatcgttttcctacctttcttctc
gagagtcttggctgcatgaagcagcgggatcggcgtctgatccatgttga
tgatcagcgatggatccatgtccgcaactttgtccctcatcatctcgatg
aagtggcgtgactcttccatggtctcgtggtagtccttttgggctgtgtg
cgttgcagcacgatgagtcaggcccatttgcttcgtgaaacgcagcaccg
ccttctccacggcgtttatgctcttcaacataaagtttggcatcaagcgg
gatgcttcatgtcgaaccatgcggctgctgacctgaatacctcgtgttct
tgtcgcagcaacaaattgagtcaagtcatcgcggacagaggcaagaaaac
ttcggccgaccaggatgtatcttcctggcagtaccgttggtcctgtaggg
cacaaaaactccgttctcttcgaggtcctcaactacttttagcacttttt
tgaagcggtaatagtactggtggggtagcccaaataagggacacgcttgg
cgaatagaaacgccattagatgcaagcgtgctaatagcttggactaactc
gcgtttctccttgattgtgtaggaacgccttgacacggcgacagcgtgag
cgcgcccggcgtgggcgtcaaccaaatcaacaataggttcagcattatgt
tgctcaaaaacttcgacagggcgtaccattttttaaatcaaattatgagt
taaatgagacaacattttatgaattattttacatgcaatcataatttgct
ttaggtattctctctttactctacaacttctcaatcaacagtgataaaaa
acagaatgtacgtctttttagttgttccttcatgaagcattcagaaacag
cgaagagctcagcactgatggctgtcattgcagaggtaggaattgaagat
ggatggacatggaggtggaatcggagaaggaggtggtattatgagatggc
gcgagtttgggagatataaaagtgggcagtgagtgcgcacactcgcgaaa
ctcggaatccagcccgctaaaaacctggacgagcccccatcaggatgtca
catctggcgggaaaccgtactatatggtacaatagagtaaaaaaaaaagg
gtgatgcagataccctccgtgtcaataacactaacttgcgccggattata
agttccgcctaattgtatcttttgtacatttgcgtgcacttataatccgg
gttttacggtaggctgatggcagataggaaaaaaataacttagtatttaa
aggtatttgtactaggctacacaaggtcatttttttgtgaaaacagctgT
ACCATTTTGTAATTGTATTCGGTGTCGCCTGTTAAAAGCCTGTTATAGCA
ACAACGAGTCCGTCAACAGTCTCATAATAGCTCATAATACTTCGCCGCAA
AGATCATGACGCCGCCCTTCAACGCCTCCATCATAGGCCTCGGAGCCATG
GGCTCCGGAATGGCCCGATCCCTCCTCCGCTGTCCTTCCATCGGCACCGT
ATCGGGATTTGACTTGAACACCTCCGCGGTGGAGGCGTTTTATCGTGACG
CAGAGGAAGTGGGCAAGGCGCATGCTGTGCGATTTGGCAATATTGCGGAG
CATACGCGTTTAGAACACTTCGTCGACGATTCGACGGATGTGGTCATAAT
AGCACTGCTTAACGAATCGCAGTGTGAGTCAGTCTGCTTCGGCGATTCTC
CAGCCAGCGCATCGCTCTTGTTGCTATTAAAACCGCAAGCCATCATTGTG
GTTACCTCCACAATTTCACCGTCGTGGGCCAAATCTGCAGCCGAACGACT
GGCGTCTCATCCGAAAAGATACGATTCGTTGACGCTCCCATCTCTGGAGG
GGCTGCACGTGCCTCCTCCGGAGAATTGACCATCATGGCATCTGGTCACA
ATGAAACATTGGATGAGTTACAACCCATATTTCAAGCTATGGGAACAAAA
ATTTATCGTATTTCTGGTGGAGTGGGAATGGGATCCACAGTCAAAGTCAT
TCATCAAATCTTGGCTGGAGTACACGTCGTAGTGGCGGCAGAAGCCATTG
CCATGGCATCTAAGGCCGGATTGGACGTGCATCAATTCTACGACATTGTC
AGCGGTGCCGCGGGCAATTCGTGGATGTTCGGGGATCGAGGGAAGCGAAT
GATGGAACAGACCAAAGAGGTCAAGAGTGCATTGGATATCATGGTCAAAG
ATTTGGATATTGTTTGTAAAGAGGCAAAACGGTTGGGAATGCCTGTGCCA
CTGTCTGCGTTGGCGTTGCAGCAGTTCATGGGCGGAGTGGGGATGGGATT
GGGAAGGGAGGATGATTCAAGTGTTGTCAAGATATATGAAGTGTTGGGTG
GTGTTTCTGTGAGTGATTCTGCCGCTGCAGCTGCCGCGCCCTCGTCATCT
GAAGAAGGTGATGATGTAGGCGACGACTGGATACTACCCAATGGGAATAA
AGAAACAATTCTTGAGGTCGGAGACGAGAAACGCCACAACATTGTTATCT
CCAATGATTATACTAGAGTGCTAAAAGTGAAATTCCCTCCCAAGGATACA
ACCTTGGCCCATCGTCATGCCGAGGATAGTCTCTACTTCTTTCTTGTTCC
CGATGGACTGAACGTTATCAATCATGTCAAGGGATCAGAGCCCAAATGCG
ATTGCATGGAATTTGGAGAAGTCAGATATGGTACTCACAAATCTGATAAG
CCGTTGGTACATAAAATCACCAACACCAGCGAAGTGGATATGTTTTGCAT
CGATGCAGAGATATTAAAAAGTCCACCAGTGACAAATCCTTTGCCGTTGG
TGGCAGAGCATCACACCTTGATTAAAACTCGGGATAGGTGCCGAGTATAC
AAACTGTCGCTAAAGCCAGGAGAATCAGCCACTGTATCTTATCCCTTCTT
TTATCTAAGTGTCGTGTTGAGAGGGAGCAAGATAAAGATTTGTCTTGGTA
AGGATCCCCATCGTATCAGTTGGGAGAAGGATATGATGATTGGTGACGAG
GAATGGTGTGTGCCAACGTTGGATGTGACTATTCAGAATGTTGGTAATGA
GATCTTTGAACAGTTCATAGCAGAGTGGAGATGATTATGTTAGTAATTAA
GTTAACAAAGTTTTTGGACATTCTGATTTTAGTCTTAAGATGATGAATTA
GATCTTTGCGTGCACACAGAATGAAGTCCCTTCTTCAACCTTCAGTGGTG
CATGGGTAAGAATTATCTTGTTTAAACATTTGAATTGAAATAACACTAAT
GTTGCAGCTAGAATATGCAAGTATAGCAAGTCCAGGGAGAACCTACTTTG
ACTGGATTGGATGATTTGAACCGTTGCAAAATTTTTCCTTACATGGGCTG
CCCACAGTTAGGATAATGAGATACTTGCCACTGGATCAGGACAGTGCAGC
CAAACATCAGAGAAGTGGAGCACTCAAAGAAGTATAAGTACACCTTTGAG
CAGTATTCAATAATTCTTCTGTCACAACCATGCATCTCATACTGCATATC
AGTTAGAAGTCTATTTGAAAGGATAAATTTAATTCTTACAGCACCCATGC
TTGTGCCAAATCAGAGTTCCTTGAACCTACGGTGCTGGATGCAAGGGTTC
CATGTTGAAGCCCAAAAAGAGACATCAAGGCTAACTTATGCATATTTAGC
ATGATTATTTAAGTTTAACACAACTGTGGGAGTCATGTGCACCTCCCAAA
CTTCTCTCAATGTACACTTTGCATAAAGTAAGCCTCCAAAACTTGTAACT
TTGTTCAATTGATTTTGCAAGTACAGTGGACTCACTCTTCTCAATGTTTG
CATGGTCTGCTGTGAACTCTGGAGTAATTCCAAGGTAATCTAGTTTTCTA
TCCTTAGGTGCTGAAAGTCCCATTGTATTTTCATTACATTCAACATAGAA
TTTAACTAACAAATTCCTATACACTTGATGCAACTTGCTTCTAGTTACCT
CAATGGCAGTAACTGAACTATGTGTGCTTTGCTGAACATTCTAAACCTAG
CACAACTTGCATTGCAAAATAGTTTTAGCTCATGTTATGAAGCCCCTGAT
CCCAAATGCTAAATGGGAGCCATCAAATGAATGACTGGAATCTATTTTTG
TTCAATTTACAAGTCAGTCTTGGTTCCCTTTTCCTGcaagacaggcaact
ttggactttggcgataagtatcgccagatggagtcgtccaatgtcgtccg
atgtcatcagttgacgtcacttaaaaatatcgggtcatttcatgccttca
ctacgggtcgttaaaatatcgtcaggtgtcgtcacttaggccgtcattgt
gttgtcagtgtcatcacttgggttgtcaaaaggacttcacggtcgtcact
tgtgtcatcagtttgtcttcaccatgtttttgcttggagtcgtcagtcgt
ctttgacgtcactttgttcatcactatcgtcagtaggcagttatatatat
accacgtaggggttgtcagtgtcgtcacgaagtttgtcagtgtcgtcacg
aagggtcgttaaaatgttgttaactgccttctgttcggtcgtcattttgt
cttcagtgccgtcacttagggccgtcattttgtcttcagtgtcgtcactt
agggtcgtcattttgtcttcggtgtcgtcacatggtgccttcttttgtcg
tcaccttgttagttacattaacaagataatgtaaaagacgtcagttgtct
tcagttgttgtcagttgacgtcagttaatcgctcaaaaatcatccacatg
gcaaactcacctgtcttgCTGTTCATTTTCAGTCAGTTTCATTCATTGCA
ATTTCATGTGCCCAGGTCATCATTCCTATCAttcaatttcaataatgtaa
tttttgttttcttttaatttcaattGAGTCCTGAAGTATTCCTTATCATC
TCTATTGATTGCTCCTCAATGTCCATTGCATTGCCTAGTAACAATTGAAT
AAAGATGAGCCCAATGGGCATCAAGCATATCCTCAACTTAGGTGAAGATT
GGAAGTATTTGACCATGTTGGTACCAGCAAATAACTTATTCAGTAAATAA
CACACATCAAACGAAACATCATGTGGACTGTGGCCATTCTCCAACAAATA
TTTCTCAATTATGATTATGTgacatgggccaaggatctgcctaggcatcc
attaagtatcctgggatacatacccagggtacatccaacttccagcaatt
gaatcacttccattgcatcatcatcagcagcaaaagtctgatgcatcatg
acagccagacgaatttgatgagatctggtcaaatgcagcttcaacaaTAC
TACATGATGTACTTTTCCATTTTGCGGAAAATGTAATGAGTTCCAAGCTA
TTGACTACAATTTCCATCGGATTTGTGTTCAAGTTTAATTGCATTGAAGA
AAAAGCATTGTCGGGCCCATAGGAGTCCATTCAACCATCACAAAGAATGA
ACTGGTCAGGCTCGTGTGATTTGTGTTCAATTTCATCCCAATGTGATTAA
GTTGAATGCTTAAAAAGCTGTGAGGCCTGCAAGTTGATCCTTCAATGCAA
TCAGTTTGTGTTATGAGTTACTATTTTATTTTTTGTTAGGACTAATTTAC
AGTGCTAATGAACTTTAGTTAGGGTGATGGAATTTATGCTGCCTGGAATG
AAAATCTGCCCAAGCACATGGGATTCCCAACTGATGAACAAAATTCTGGT
CAGACTGATAGAATTTCTCTTCCATTGTATTGGTGTAGAGGGAAAGTAAG
GCACGAGGCTAATTGGTTTCACATTCAACCATATTCTATTTGTTAGGCCT
GGTTCCTGTAGCTGTAGGCCAATGGAGGGATACATGTTTAATCATCTTGA
AGTTGAATATGGGTTTATCGTTTCATGCAATCAGTCTGTGTTACTTTTGT
TATTTGTGTAAGCAACCTAGTATAAGCTGATTGAGAATCCCAGAGATTTT
ACTTATTGCAATTCTCATCGAAACCTAAATATTTCTCAATTTCTATCCAT
CTCTCATCATCTTAAAAAATAATGAGTTGGGGAGATCAAATAGTGTGCCC
CATCAAGCGAACTCAGGATTCCCCTACTTGCAAGAATTGGGAGCTGTCCT
CTGGGCAAAATGTGTCCAGGATGCAATGTACTGCAGGACACTGGAAAGAA
TAGTCACCTGTATACTACATACTATCGCCTGTATCAACTGCAGCCATGTA
GAGCGGCTAGATACTACAACTACGTAGTTAGGTAGATGTACATATTCAGC
GAAAAAACTGTTGTCACAGTGACAATTGTAAGTTTAGGATCTTCTTCGAA
ATTTCTCAGTCGTGGTGTCGTCACAAAAACATCACAACACAAGATACACA
CTACCTACAATACCGTACCTAGAGGTAGATACACACACCTGATGTCGTGT
GACCCTTGTGTGACCGATGTATCGATAAATTTGATgagcgcgcgagaaga
gagagagaaagagaTATCGATGACACAACATGGATGAATTCGCTTCAACC
ATCAAAGAACAAAGAACACCCGCATAACACTCACATTTCCACAGCCTCTT
TCCATCCCAAACACCCTTTGCGGTCGATAGAGCACCCCAAACACAACCAA
TGAGCAACAGCACTTCAAACAACCCCCGTCGAAAACGCAAGTCAGTTGAA
ACCACCAGCGATTCCATGGACGAATCGACTTCTCCCCCCGCGTCAGAACG
CACAGAGCATCCCCCGATGGATGTCCCCGCTGACGCGAACCAACTTCTGC
AAGACGGCATCGAGGCGACCCTAACATGCCCACGATGCCAGCACGCCGTG
CCTCTCTCGAATAGAATCGTGCATGAGGCCAACTGTTCCCGGCGCAGTCC
CGTTTCGCGACCGGAGGCGGCATCTGCACCGCCGTCCGATGCCGATTTGC
ATGCGGCCATTTCTACACGGGCGAATTCGCAAGTGCAGAATCCAAGCGCG
GAGAATGCTCCGGCTGCATCGTTCGTAATGGGAAGCATTCGGCCTCCTCC
GCAGTCGAGGCTTGATCGCAATAACGATCATTCCCGTACAGAGCCTGACA
CACGGCAGCCCTACAGTTTGAGTTATCATGACGTGCCTGCTGCTGCAACC
ATGGATAACGTCTCGACTTCCACGCCAAGcaacgaaactccaacgacatc
aactactacgactacagcggcagcgcctactacaacaactgcaaacaacG
AGGGAACTGCAGAGTGGGCCTGTCCACGCTGCACACTCCTCAATCCACCA
GCCTTGCCCTACTGCGACGCATGCCTCTATCGAAGGTCACCGCCCGTCAA
TGCCACGAGGAGAGAGCTTCATCCTTTGATCGTACGTCCTCCCGATCCAA
TGAGGAGGGAACGACTCGTGGGAGATGGTGTCGTGCAAGACGGTAGTGCT
CACGGATGGGTCAATGTTTCGCCGGCGCCTCTTGCTGGAACTCCGCACGC
CAACACGAACAATCCAAATAATGGAACTACTCACGGAGTTCCATCGCCAC
AGCAAAGACTGACCACGGGATACCGAATCTTCAATTCTGCACTCAACGGC
GCCATGATTGGGTCTGTCTTTGGAGGATTGGGGGGTATGCTCGTGGGCGG
CATCGCCGGAGGACTTGGCGGTGCCTACGTCTCTAGAGTGAGGAATCGag
aagaagtggagggaagaagagaagttgaagaagTTTTGAGGAATGTTGAT
GGATGGAATGGTGCTGGTGAGGGGAACATCGCAGGTGGAACAGTAAGAGT
GCATCGCGGACGAAATCATCTAATTGCCGTTTCCACGGATGGGATTGGCG
GGAATCGAATATTGAGACTTCGTTACAATGGCATGGGGAGAAGAACGGAT
GCATCTTCTGCCGCCGCGGCAGCAAACAACACCAATCAACAACAAGAGAA
TGCAGAAATTATGGAACGAGCACTTGCAGAAATGCTACTACGCATGTCGT
ACATGCACGGCTTTGTCCCTGCTCGGGGATATGGAAATATATTGATTCAG
CCGGAGTTGTCGTATGAGGAATTATTGGAGAGGTATGGATTGGGCAATGA
GAACAGACGCGGTGCGAGTGAAGGGGTTATTGACAGTTATCCCGTTGCGG
TGGTTGGCGAGGATGATGATCAAGAGAGTGTCGGATCCAAGCTGAAGCAT
GATCAAAAAGAGGAAGACTTGTCGTCATCAACAACTAAAACAACAGGCAA
TGTCGACTATGGAACATGTGGAATATGCCTTGAAGACTACCAAAAAGGAG
AACAGAAGAAAACATTAGCGTGTCCTCATTCATTTCACAAAGAATGCATC
GATCGGTGGTTGAAGCAGGTGGCGTCTTGTCCTGTTTGTAAGAAGGAAGT
TGAAATGTTTCAGCCGAATCATCAAGTGCAAGAAGACAAGAAGCCAGAGT
CTTGTGGTGGGAAGTAAGCAAGTTGATATTCGTAGCTCGCGAGCACTTGG
AATGTGCCCCCTTTGTATTTGTAGTATAGTAACTTGGTGGTGGGAAGACA
GAATGGTGCCAAATGTTCGGTCAGCTAACGAAGGGTGAATCCAAGTGTAT
CAATGTCTCGCATTCTGTCCGACCAATCCCGAGCCATAAAAATTGTGTCT
AATCCCGTTTCTGAAAAAGAATAGACGAAGTTCTGGCTTGAGCAGTTATC
CTTTTATTTCTTCGCGACAATTCGGGTGTGTTTTTATGAGTCAAGTTCGA
GCGCTCTACCTGTAGGTCTGGTGTTGCAATATATAAAATAGTGGAATATT
ATTATTTATTGCGTCTGATTTGAACATAGCGATATGCTCATACACTACTT
TCTCTCCGAACAACAACTTGACTTGGTTTCTTGATTACAACCTGACTTGC
ACCCGACACATTTACATGGATTACAAGTGCACTCCTTACCCCACGCAGCT
TGACACCCAGGCCACACACTCGTTTCCTCAACGACTGGAAGAACGTTCCC
ATGCTCCTCACAGGGTAGACATTCGCAAGTCTCTGGTGGACACGAGCACG
GCTCGTCCCTCAACATCGCATCACACTGAACATTCACTTTGATTTCCTCA
CCGCTACCAGTCGTGACATGAATTCTTTCGATTCCCAGCTTTCCTCTTCG
TAAAGCTTTTCCATACTTTTTGCTAAACTGGGGAGGTTGGTACCGATTCA
GCAAGAGAGAAGATGAAAGCACCGAAACCGAGGACAACGCCATGGCAAAT
GCGGCAACATATGGAGGAAGAGCGGTATGTGTTATGGAATAAAACATCCC
CGATGCGATGGGGATTGCTAGAGAGTTGTACCCTAATGCCCAGAAAAGGT
TTAGTTTGATGCGAGAGTAAATCGTTTTGGCTAGATCGATAGCCACCAAG
AGATCTGTCAACTTGGAATTGACCAAGACGATACCTCCAGTCTCGATGGC
TATCTGTGTGCCACTACCAATGGCTATTCCAACATCAGCCTCGGCAAGGG
CGGGGGCGTCGTTCACGCCGTCGCCGCAAAATGCGACACGTTCTCCTTTA
GCACGAAGTTTCTTCACGTAGTCAACCTTTTCTGCCGGTAAAACATCTGC
GACAACATTTGCTACAGGTAAACCAATATCTCGCGCGATAGCTTTGGCGG
TTCGAAAATTGTCGCCCGTCAACATGTAAACTGTGATCCCGTATATGTGT
TGAAGAACATTCACTGTGAGTGCGGCTTCGTCTTTTGCCTGATCCATAAT
ACCGAGGACAGCTTCGCTGCGTCCATCAATGGATACGACGACTGCTGTTT
CGCCCTTGTTCTCAGTGTGTTCCATGGCATCGAACGTACCAGGTGTTATG
ATTATGCCATTGGCTTCTAAGCCTCGTCGATTTCCAATATGAACTTGGCG
ACCAGCGATTTTGCAGTTGACACCTTTGCCTACTTCTGCCTCGAAGTCTT
CGACCTTTGCTATTGGTCGCCTGAGCCCATCGCCAATACCAAGATCATTG
GCCTTCAAAAGAATCGCTGCGGACAGAGAGGGACGGAAAATGTGAGACAT
ATTATGAATGTACTCTCTACCCAAAAAACTTCGTCACACATACCTTTTGC
TAGCGGATGCTCACTGTTTTGTTCAGCGCAAGCAGCAAAGAACATGACGT
CTTCTGTAATTTGTCTGCGAGCCTCAATCACGTCACCTTCTGTAGAATTC
AACCGATCAGATAACAGAAGAATATCGGAAACAACAGGCATACCCTTCGT
GATGGTTCCAGTTTTATCCAATATCACTGAAGTCACATCCTTAGTCAACT
CTAAGGGCTCCCCGCCGCGAATCAAAATCCCAAGACGTGCACCTACACCC
GTCCCTACCATGACAGCCGTAGGCGTGGCAAGTCCTAATGCACAAGGACA
TGCAATCACCAGAACGGAAATCGAGAATAACAACGGTAATGTCCAATCGT
TGAATCCCTGTTCGCGGTAGGGCCAATCTTCCTTAATCCCATCCAAAGCG
CTCGAGTGGAGCAAGCATGCCCATACGATAAACGTAGTAAGCGATACAGA
AATGACAATTGGAGTGAATATGGCAGCGATGCGATCCGCAACTTCTTGGA
TGTTAGCCTTGGACGACTGTGCTGTCTCAACTAATCGTATCACCTGTGCA
AGTGCGGTATTTTCGCCGACTTCCTCGACAATCATTTGTATTGCACCGTT
GAAATTCATTGTTCCTCCAATGACGGAGTCTCCTGGTTTCTTCGATACTG
GAAGGCTTTCACCTGTAAGCATAGATTCATCAATGGAAGTTGATCCAGAC
ATGACTGTTCCGTCAGTGGGGACTTTCTCTCCTGGACGCACGAGCAATAC
ATCACCTCGTTGAAGAAGAACCAGAGGGATTATCCGTTCAGGGGCAGATG
CCATATTGCCAAGTTTATCCACATTCCCAACCAATGTGGCAGAGTCCGGC
GCCATTTCAGCGAGTTTTGACACTGCCTTGGACGTTTGCGATTTGGCATT
AGCCTCGAGGTATTTACCCAATAGTATAAACGCAATCAACATGGCACTGC
TGTCAAATGATTGCATAAGCCTCGGCTTGCTTGTGCTCCCAGCACGTTCC
ATTCGATAATTCCATGCATTGTAAAACACTGCTGACACAGAGTAAATATA
AGCCGCGGTCGTACCCATGGCAATCAAGAAACTCATTCCCAACTTTTTGG
ATTTAATGGAATGATACGAATCACGATAAAATCGAGCCCCTGATATAAAT
TGAACAGGTGTGGCCAATGCCCATGTCCAATATTCTTCTCTTGATATTCC
GATATTTGTGATTTGCATGAAATACATTCGAGTGAAGGAAACACGAGTGA
GAATCATTGAAATCAGAAAGACTGGCAATGCAAATAGTATTGCGAAGACG
AATTGATTCCGCCATTGAAGTATTTCCTTGTGGCGGCGCATATCGATGGA
TTTCTGTTTGACTTGGTAGCTGAGGGCGTCCCATATTTCTATCGGTTGTG
CTGGGAAAGTGGATTGGAGAGAATCGAATATGTCACGCACTCCTAGGATG
GATTCGTCGTAGGTAATTTCGATTGTGGTCGAGTTCGAAGAGGCGGCCGA
AGAAATTGGTGCATACCCATCGGCATGGTGCTTTCGACACATCGTGATGA
GCTTGTTGTAAATCTTGAAAATTAGTGGTGCATCATCTCTCTCACTTCGA
TCCTTGTCATGTGTTTTTTGCAGCTGAGCGTCCGTCACCCCATCTAATCT
TTCCAAACACTCCAATGTGCCGTCTACCTCGTTGGTTGTTAGGTACACCA
TTCTCATCCTCGATTGCAAATGACCATTCTCCATCTTCTTCTGAGAGGCA
TTCGTGACCTCCCGTTTAAAGGACAAGGCGATTCCAAATCCAACTGACTC
CACGGCATCAATAATTTCTTCTAGTGCTCGTGAAGTACAACGAACTGTCA
ACGTGGCATCGGGCAACAATCTGACATCGACCGATTCCATGTCCAACAAG
CCACTCGAGGATAGCGATTTCACTGCAGATGTAACAGCATTGACGCACGT
GGCGCATGTGAGTCCTTCCAGTGCAAATGTTGCTTCTATGTCGTTCGCGC
CCTTGTTTCTATAGTTAATGTCGCCTTTGTCGAAGGTGGAGTATCCATGC
GCGCCGTTTTTGCCATTGCCATTAAGAAAGGGACGAACGGTCATCACATG
AGCATCATATCCTGCGTCTTCTATGGCAGCTGCTAACTCCTTTGCCTTTT
GGTGACCATCGTTCCCGTCCACTTGAGCAGTGGCAACTTCCCCAATCAAC
TCGACCGTCGCGCTTCGCACACCGTCCATGCTCCGAAGCACGGACTCCAC
GGTTGATGAGCATGATGAACACGTCATTCCCGAGACGGAGAGCGCAATTT
CGTACTGTTGCGAGTGTTCTTTGTGGACTTTCGTCGATGCACATTGTTGG
TTGGATTGTTGATGCAGTGAGGAAGTTTCATCCTCTGCTGGGGAGGGAAC
TTGGATGACGTTGCCCATGCTTCGGATGACGACTTGCTTCAGACGTTTTT
GTATATATTGAATAACACTGACAACTAGTTTGAAAGATAATAATATATTA
AGAGACGCTTGAACAGGTTTCTGCTAGGCTTGACGATATGGATTGATGCG
ATCAGAATCGAGAGGATGTTCGTGATTTGCGGGTCGTTGTGTTATCTTTT
CGTAAGACTTGTTTTGGCGAATCTGACAAAGGCTTTGCACGCCTGGATTT
TGTCAGACTTCTGTCGACTTTTTTTGTCTTCGTTTTTCTAGTCGTGTGTC
CATCAATAGCCATCATTGTTATGCCACACCTGTGCTAGTGGATACGATAC
TTTTTACCTTCACGCAAAAATAATAAATAACGGTATTTCCTGGGGGGATA
AAACGTTACTTTAAGGTAATTCCATCCCCTGCCCACCCTCCCATTCTCTC
CCATTTATCGTCATCACTAGACTTGAGCATTACACGACTATAGACGACTA
TCCACGAGACCTGCTGCAGTGGCGAAGGAAATCAATGATCAAAGATGATT
TGAATGAGTCAAAAATCTGAGTACATGATAAGTTCGTTGCATTGAGGTTT
CTACAATATGTAAACGACACCAATATCAAGTGGTCACATGTTAGTTACCA
AATACAGTTCTAGAGCAGTTGAAGCTATCCCGTTTCTCCGGTGTATTTCT
ACTTGCAACATCCGCCAACATTGTTGACTAATAAAAGCTTTGCAGGCATT
CCTGAATTTACTTCCTCACTACAGGTTCTGTATTGCGAGATGCTCTAAAC
TCACAAAAACTCTATCAAACAGTCATCGTTCAACTTTATCTCTTTCACAG
ACAAAGTTTGTCAAAAGAATACACCCCGCTGCTATTAAGTGGCTCAGTCA
CATCACCTAAAACAAAGTTTCAAATACAGCCGGGCATCTTGTCATGAAGC
ATTATCTAATTTGCATTGACTATATCCAAAACTTGTTTTAATTGAGCTAT
TGCCTTGTTTGCCATTTCCAACGGTTCCTTCGTTTTCACTTTTCCGTTTC
CTTTAGTGAAGTTCGGAACGCAGTGCATTGAATCAAAATGGAGATGAGAT
AATTATCGTCAATATGTAAATTTATCACAGCAACATCCTCACAACACATG
AAGACACTAGAACAAATCAAACTAAAAACATACAACAAGAGTCAAATCAT
GCACAAAACCAATCCCACTCTCTTTCTGTTTACGTGACTTACCAGGTTGG
TAATAGATAAAAACATTGTCATACGAATACTGATCCGTCATCTGTAAGCT
GATTGCCAACTCTTCTTTAATCTCCAACAAGTCAAAGTCTCCCGTCTCTT
TTGCTAATTTGACCAATGTGTTCTGCGACTCTCCCAAATTCCACAGGCTA
TTGACTGGGGGCGTTTTGAGGATGGTTCGCGCCTTGTCCCACTCGGCAGA
TTCGAGAAGGGAGGGGATGGTGGATATTTTTTGGAGCGATGTTGTTAGAT
CGGCGATGAGTTCTTCTTTGGTGGCGGCTGCACGGGCTGGTTGGACGGGA
GCGGTGAATGCGCAAGTGATGGATGCAGTGGCGATTGTGGAGAGGAAAGA
TCTTCGTGATGATTGTTCAGAATAGAGCACTGTCGCTGTCGTCGTTTTCG
AATGGGTTAATGATTGAGGTGGCAATGTGGTGAAGGCGAAAGCGAGACGA
GAGGTGCAGCAGGCTACGGCGATGACTGCAGCTATGCTTGATATAATGCG
GTGGCAAGACATCATGGTGATGGCGCAAGTCGAAATATAAATAATGAGTT
GTTAGGTTTTCGTCAAGATGGAATAGGTATGCTAGTCGTCGTCTACCAAA
TGCGCGTTTAAATTGTATTGTACTGAACTATTGTACCATACCGTACCTCG
GAAATACGGTCTCGTGTACTCAATCTCGAAAATAAAATGATGTCGGTGAT
TCAGAGGGCATGAGACGATTGATGATGATGATGTCATCCTTGCTTTGGGC
ATCTTGTGGAGCGCATGtgttaggccaaatgcttggtaatttgcaattgc
taagcaattgccctcagttcgaagggcactttgcaattcctcgtcgacgc
ttgcactaccaaggaattgtaaaactgccggaatacgcagaacaattcct
tgtccacggcgaattacgtttgaattttgtgaaaccagtcaatttggatg
cagatgtagccaaatttggcgccaaaacgcattcatctgactggtttttt
aattgtaccaatccctacgtaaatttatatcttatgtggggtcagtgttc
tcttcccaaggaattgtattggcgaaaaaacctggacgatattgaaattc
ctaaggaattgtaatcacgaagacattaaatctgtattacaattcctaag
gaattgttatttctgagttattttacaaatgactactgttgagtaccgtc
caacggaaaaattgatgccaagcggacatgttagacactcctctgatgcc
gatcagacgtgtcacactacagtattgatgccaaacaaggagtcgttgca
gaaatcccgagctaaaccactgttgtcgaggaattgaaaacacaaaaatt
gcaattccttggtagtgcaaaatcgacgaggaattgcaatgagtttttga
ccgttttgcaattgcttagcaattgcaaattaccaagcacttggcctaac
aCATGCGTACAAGAAATATTAATTATGGTAAGACATCAGGAAAAGGACAA
GAGCCGTGCACAACAACAAAATCGCGTCATTTTCTACGGGCAACACGATA
TTATGCCTTGCATCAAGGATAGTGTCACAATGACTTTTGTTAGTCATTCA
TGTGTCTGTCCTTCGGTTTTTGCGCCTAACGAAATTGTGTTTCACACAAA
ATGATGTGTGTGGTATCCGATATACATATATAGTACGGTATTGTACGATA
CGACATCACCAATTGACGGCCTGCCATTCATCATGTGACTCATTGCAAAC
TCGTTGCCACCAATCGCGCGCACCCACGGATATGGATAACTTTCCTATTG
GCCAGTCAAACATCCATCACCAAAGAGCATCGATCACATTGGGCCACTGT
CATCCATCAAATTTAATCGACACCAACCCTCAAAGCACCGCCTTCTTTCT
CGACAACATGGGAAAGTCTAAACCCCAAGCAAGCAAAGCCGTCCCCGCCA
AGGGCCACACGTCCAAGACGAAACACACTTTATCCAAAGGAAAGAGTGCT
TCCGGCCTCGTCGCGTCCTCCGCTTGTCCCGCCGCGTCTTCCACTAATGG
AACGGCGGCAGCAACCACCACAGCCAAGTCGACCGTAAGACACAAGCAAA
TGGGTTACGCCATCTTACACTATCTCTCCACCGTCTCTTCGAGGGGCTGT
GCATCTACCATTGAGAGTTTGAAGAAGGACTTAAACGTGCTCTACGGAGA
ATGCGAGGAGGAAGAGATGAGGAAGTGGACTATCGAGTTGGTGCAGAGTG
ATTCTAAGGCTGGAGATGGGGAGAAGAAAAACCGTGTCAACATGGACGTG
GATGATGACGCCTCTTCATGTAGTTCGTCTTCTTCGAGCTCCAGTTCTTC
AAGTTCTTCTTCCTCGTCTAGTTCAGCCTCGAAGCCCAGTGAAAGTTCCA
AATCAGCGAAAGGGAAGGTCGAAGAGGCTTACGAAGTCGAGATTAAGAAG
AAAGTGAGTGATGGCAGCGCTAAACGCAATTCTAGTGGGACAGAATCAGA
CGAGAAAGAGGCTGCAGCAGTCAAGGGCGCGCCTTTCAAGGAGGAGGAGA
GCAGCAGCAGTAGCTCGAGCGATTCAGATTCCAGCGATGATAGCGAGGAC
GAGGAAGAAAAGACAGACGAGAAACCGACGAGTGAAGCTGCAAAGGAGGA
GGAGAGCAGCAGCAGGAGCTCTAGTGATTCTGGTTCCAGCGATGATAGTG
AGGACGAGGAAGAAAAGACAGACGAGAAACCGACGAGTGAAGCTGCAAAG
GAGGACGAGGAGAGCAGCAGTAGCTCGAGTGATTCAGATTCCAGCGACGA
TAGCgaggaagaggaagaaaagacagacgagaaaccgacgagtgaagctg
caaaggaggaggacgagAGCAGCAGCAGTAGCTCTACCGATTCAGATTCC
AGCGATGATAGTGAGGACGAGGAAGAAAAGGCAGACGAGAAACCGAAGAG
TGAAGCTGCAAAGGAGGAGGAGAGCAGCAGCAGTAGCTCTAGTGACTCAG
ATTCCAGCGATGGTAGCGAGGACGAGGAGGAAAAGGCAGAAGTGACTTCG
AAGTCTGAGAGTGAAGCTGCAAAGGAGGAGGACGAGAGCAGCAGCAGTAG
CTCGAGTGATTCAGATTCCAGCGATGATAGCGAGGACGAGGAAGAAAAGG
CAGAAGTCGCTTCGAAACCGACGAGTGAAGCTGCAAAGGAGGAGGAGAGC
AGCAGCAGTAGCTCTAGCGATTCTGATTCCACCGAAGATAGTGAGGAGGA
GGAAGAAAAGGCAGAAGTGACTTCGGAGCCTGAGAGTGAAGCTGCAAAGG
AGGAGAGCAGCAGCAGTAGCTCTAGCGATTCTGATTCCACCGATGATAGT
GAGGACGAGGAAGAAAAGGCAGATGAGAAATCGAAACTGACGAGTGAAGC
TGCAAAGGAGGAGGAGACCAGCAGCAGTAGCTCCAGTGATTCGGATTCCA
GCGATGATAGCGAGGACGAGGAAGAAAAGGCAGAAGTGACTTCGAAGCCT
GAGAGTGAAGCTGCAAAGAAGGCAGACAGCAGCAGCAGTAGCTCTAGTGA
TTCAGATTCCAGCAATGATAGCGAGGACGAGGAAGAAAAGGCAGCCGAGG
CTTCGAAATCTAAGGATGGAGCTGCGAAATCTAAGGCTGAAGTTTCTCCT
AAATCTACCAGCGAATCGGATAGCAGCAAGGACAACGCTTCTGTGAAAGA
ACCCCCTACTAAAAAGGCCAAGCATATTGGCAGAGCAAGAAAAGGTTCGT
CCTCTGATGACGATTCTGTAAGCGTGAGCGATGTTAGTGATGTAGAAGTA
TCTAGTGTGTCAACTGTGGACTCTTCCTCAGATTCAGAAGACGATGATGA
CAAGAAAGTCGGATCTTCTTCAAGTTCATCGTCCTCTTCTGACGATAGTT
CTTCTTCGGATGAGTCATCACGTGACGAACATAAATACCGAGAAGAAAAA
CGCATAGCTGCCAGTGAAAGAGCAAAGGCTGCAGCTGCTGCGGCTGCACA
GTGGGTTCCTACGCCGCCCAAGAAGGCGAATGCTGCGACAACAACCATTA
CCACCAAAGAAGGCAGTGATGGGGCCCAAGCATTAAGCACGGGAAAGCCA
TTCAAGCGTGTAGACGATCAATTTTGGGGCCAGGTTGCTACCAGAGACGG
TGGTGCGATGGCGGATAACAGTTACGAGGGGACTTTTGGTGCTGAAGGTT
TCGGAGTAAAGGCGAGTGAGAAATTGTTGGCGGTAAGGGGGAAAGATTTC
TGTAGAGAGAAGAATAAGAGGAAGAGAAGTTTTAATGGGTTAACTAAGAA
CGCCGGTGGTGCTATCTCCATGCAGAGTTTTTCGACCAAGTATCAGTATT
CTGATGAGGAATGAGTCTACTTATGACATTTCGATTAACTGTCGAAAAAA
GTGCTGCATAGAGGGGTTTTTTACCTGCTGTCGCTTTTCCAGCGTTAACG
AAAATGGGGGAATGTTTTAGTTTAAATTAAACCTTAGCAGTCAGTTTAGA
TATAGGTGACCAGATTATTGAATAACGATGTATTCTATTGTGAAATAATA
TGGACTGTTTGACCTTTAGATAAAAGCTATGCAATGCGATCGCCATGAAC
CCTTACCTTCAAGTTCTTCATATGCTGTGGTCAAGATCAATCGACCAAAC
CAAATGGGTACAATCAAATAAATCTCCGCTCTGAGAGCAGAACGTCCCTG
CACAAGCTTACAAGCCTATTATCTCCCCCAGTCGATACAGTCCCAACAAC
ACAACTTCTCAATATGTATTTTTCGCTCGTATTTAAATTGATGACTTTCT
TTCCTTGGTGGCAGTACATATCACCAATCCTCCTCCCAGATCTAACATCC
CAACCAACCACTTTCCCGCCATTGCCACCAGACACCATAAAGACGTTGGC
AATACATGTGCACATTTCAATTGGACCACTATGTGCACTCTTACGATAAA
TGCGTAAATTCAATCCAGGCAGCAGGTGACTATCGGTTTCCGAAGAATCC
CACGTACAAGAAGTATCCCAAAGTCGAATATCCCCTCGGTGTTGCATGAT
AAGAGAACACTATCTTGGATTAACTTGGTCTTAGCGACACAATTTCTTCC
TTTGGATTTATACCATTCAACAGGGTGGAATAGACATTTCTTTGCAGCGC
TATCTTTGAAAATCGTTGAGTTGTTGATCTCCTCTATTCAAATTTGGGAT
GACTAGTTGGAGCAATGTTTTGAGAAAGGATCATACAAAAAAAGTCGTGA
GGATGACAGGAATTATTGATGAACACTAGTAGCAATGCACATGGCAAAAA
GAGTGCAAAGTGGAAGTAATGGCACAGCTGCTATGGCTGTGGACAATGTG
AAAAAAGATGATGAAAGATCAGGTATTGTCGCCTGTCAAATCAttaaggt
aatgatcactgtcatggatttttggtcatgatcatgatcatgatcacaat
gaaaacaatgttcaatgtgacacataaaggtcagaggatttagatagcat
cttttcCAGCACATTCTTTAACAATCCTAAGAGGATGTAAAAAGTCAGCC
AGAAAACAAAAGATCCACATTGGTATGTTGTGTTATGAAACATTGTAGCC
CCTTGTTTTTGTAATGGTAGTGACAAATGGCATATTGGTTGATACCACTG
CTTTAATGAAATTTGATCAAGTCAGCATATCTATGTAAAAGAAACAAACT
TGATATTTTTAGAGCTAGAATTTTGTTTTGTTTGTTAAGACACACATCTG
GATGGTGTGTCTTATACAAGAGCATTGTTTCTGCTCAATTGATAAAATCT
TTCTTGGTATCCCCTGTAGTAGATTTGAGTTCTGCTAAATCCACATTAAC
TTTCGAGACAACTAGTTTTTGTCCGGAGGCTGTAATAAGAAATGACATTT
CAAAGTCTTGATTGTAATAAAGCAACATGAATTCAGCGTGTAAAAATCTC
TGTCCGAATGTGAAATAACCATCATTAATTATAGCATTCCCTGTAATATC
TGACCAGTAGCTGCAATACTTGAATTGACCACAGTTGGTGCATGATCCCA
AGATCCAATGTATTATATACTGTTCCATGTTCTTCGTACAGATAGCTCTT
TCAGAACCATGCTGTATGATTTTTGATGTATCTTGGAGATTTGCTTGGAA
TTTCAGGAAATTTGGGCCGGGGCTGAAACTGAACCCAATCAATTTGATCT
ACAATAGCAGCTATGAATTTGATAACACGGATTTTTCAATCCAACTGTGT
TCCTTCCTTTTATTCCACTAAAACAAATCCGCATGAAGTAGCATTCCTTC
TTCCATGACAACAGTCCCTATTTGTTGTGTACATGAATTGTGCATCTgga
tactggatactggataaagacagggtacaggataTTTTTTGTGTCTTCAA
CCCACTGCACATTGTCATTATCCATAGTTTCAAATTTTTACTGGATGGTA
AGAGAGATTCTTCTTATTTGAATACATTGTTTTCTCCCAACAGATGCTTC
TAACATCAGAATGCTCATTCTGGGAGAGTTGTGCTGCCATCTACTCTAGG
ATGGGTGGCTTCTAAACTGGCCCTAAAAGTTACTGCTACATTATTCATAC
AAATTATTGTGTTTGTTGCTGTTGTATTACACAACCCCCAGCGGTTGGGG
ATGGTGACATTCTCATAATCAACAAAATGAAGTTTTTAGTCTCTTGTTCA
TTTGCATCTGATGTCCTTGTCCTTACCAAACACAAGCCAAATTGTGGGTC
TTCACACTTTTGTTAGTTTCAAGGAGTATGGTGCAGTTGATTAAAGCACT
CAGTGCAAATATCTATTTTGGAGTGGTAGAATAAAGGGGTTTCCTTGATT
TTTTCATGACTGGATACAGGTGGTGGAGGTCACCCAGAAAAGATGATAGA
TGTACCTTCAAATGGTGTATCTATATCTCCTGAAAAAGTTACAGTATATA
ATTCAATCAACAATGTTTCTGAATTAAAAGAAAGACACTACAGAGGCAAT
GAACATACAAACTTGAGTCCGCTCTTTCTAAAATCATTTTTGATTTTGGA
ATTGTGAACATATGGAGCACTGTGAATCAATATTTCTGCCACAAGGAGGT
TTGAAGTATCTAGGTAATGTTCAGTTGGCCCAGTAACATATCATCTTAGT
GTTTTCCTAGAAAGAGCAGAAACTCATTCCCTGACATGACTAATGGGACA
GCCATGATTGCAGAAAAGTGGAATAAGTAGCGAATTTCATTGTTTGATTA
GTTTTAATTTGACCATCATCCAGAATAAATTCTTATTTAACGAAAATCTA
ATTATTTTTAGCAGATAACACAAGCACAAATCAGTTGCTCAAAAATGAGG
ATTTTGATATTAGTGATATGTCCTAGGCCTATCGCTAACTTCTGAACAAC
TGAACCATTTCCTCTTGATGATGTCATCATTATCAAGTCAAAATGAAACC
CTCATCAATATTGTTTGTATTGGGAGGGATTTCACTTATATGGCCTAATC
CTTCACGCAAAGACAGTTTGAAATCATGGTGAGCTAGCAAAGTTGGCCTG
TGCCCTACACTGATGTAGGTGGGCGAAAGTTCTTTTAGTAGAGAATACAT
TCTCTCCTCCGCCCTATGCCATCGATGTGAGCCAAATGTGAGGCCACAAC
ATAGTTGAGCAATAAGGATAGATACCAAAACTATATGAAGAGAATATCAA
AAGAAAATGATGTAATAAACTCACACAACATCCAAGGCAGATGTACTTTC
ATCCATAATAACCAAACGTGGTCGATTGCACACTAAGCGGCCAAATGCCA
ACCTCTGCTGTTCTCCAAGAGAGAGTGTATTGCCCCAATCCAAAACTGAC
CGGAGACCACGAATGGGATCCCCATCTCCTGCTCTGCTCGCCAAATCGGG
TAAGTCGACAGAAGTCAACACGTTTAGCAAGTCGTAATCTGACCACTCCT
TACGTGCGAGACGTCTTTGATTCGGAGGGCTTGTCATTCCAATGTTGTCG
TCTACAAGCTCTGAGCTCGGATAGAGTAATTGATCACGCAATGAACCAGG
TGGACACTGATCGGAAATTCAATTCAATTTGATGCTATTTCTGTCAAACT
GACGGTAACAGAAAAACAAAGACAATTCCGTCCAAGTTACTCACGTATGG
CCTCTGCGGTAAAAAGTAAACATAATCCGCATTAGGTCGTACAATCTCGC
CCTCCCCAGTCGACCACAGTCCCGCTATGGCACGCAGCAGAGAACTTTTT
CCAGATCCAGAAGCACCAGCAATCAAAAGATTTTTCCCTTTGATTACAGA
CAAATCAAGATTTTGGACAAGAATGCGTTTATTGTCTGGTGTCAACAACC
GAAGTCCTCGGATGGATAATATTATAGGCGATTGGATCTGCTCGGTCAAG
GGTGGAGAGTCTCGAGAGGATAAATGATTCGTCAATTCGGCATCATACTC
TGTCACTCGGATGGCGCCTTTCAATGGTGAATTTCCCACAGGTTCTGCGT
TAAGCATTGCCTCTTTCTCACCCTTTGGATCTGAAAGCAAAGATTCCAAA
GATCGATCGGGTTCCAACTCCTGAATCGCACGCAAAAAAGAATGCAAACG
ATCTATTCCTGCGCTAAATTTGCTCACGTCGGTAAAGGAATTGATAACTA
TAGACAAGTCATCAAGGATATGTCCAAACGCGCTACTTGCTTGTGAAATG
ACACCCATTTCAACGTTTCCAGCAAAGTACTCCGGTGCTGTGACGATGAT
CTTGAAACGAAGTCAAGAGAGCAAAGTTAATTTTTGTAATTCTTTGAACA
AAACAAACCACGATTGTGGCACAATGCAATATAATTTCGACACTCACTGG
AAGAATCCATGTCAAGTAGTTGTAAGAAGTCGTCAAAAAGTCCAAGTTCC
TTTCAGCCCGGTTAATCTCCCTAAAGAGCATGTCACAAATGAGGTGGTCA
AAGCAATGTACTCGAATGCCCCAAAACGTTTCATATCGACCCATGAAGGT
CAGTACTCACCCCATATTATCAATGACCATGCCAAACCTCCTTTCGGTCT
CCTTCCTTTCCACGCCCTCCCCACAATAAAAGGCAATACTCTCTGCATTT
TCTCTAATCCTGACTAGTGCAAATCGGAAGTCTGCCTCTTTCTGTAATGC
ATCATAGTTTAAGCTGATGAGACGCTTTCCGATGCATATAGTCAAGAAAG
TCCCAACGGAGGCGAATGTGAATATGGCCATAAAGAGGCGTGGCATGATT
GAAAATAGGATGAATGAGAAGCAAGTTAAATCAATGATGGAAGTGATCGT
AGTGTGGAACAGGGAGAGACTGAATTCTGTGAAGCTTCGTACATCCTCGG
CGATACGTTGATCGGGGTTATCCACCGTGTCGCTCTGTCCCCTGTTGTGG
GCAGCTCCCATGGTGTCGCCGTGACATCCTCTTTCTAACGAGTAGTACAC
CCTATTCCTCATGAACAAGCCCAAGACTCGGAGCGTGAGCCACTCCCTCC
AGGAAATAGCCAGCATCTGCCTGACGTAGCGATACGCCACACTAATGGGC
GTCAACCCCACCATGGCGATGCAAAACGTGACCATGATGGAGTAAAATCG
GTCGACGTTCTTCTCGCTGAGCGCGTTCCAGAAGTCACGCGCCAGATAGG
AGAAGTACACGCGAATGGCGGAGTTGGTGAGTGTGAGGAGGATCATGAGG
TAGAACAGGCGGCGGCCGGAGGACGAGCAGCGGAAGTACGGGAGGGACAT
GGTCAGGAACGCCGAAACTTGGGCGGATATGTTTTTGGGCGGATGCGACG
CCGACTTGCTCGCGTTGCTGCCGTTATTGGTGGAAGCGTCCTGATCGGCA
CTTTCCACCAGGGCAATGCCGTAGTCATTGGGGGCGGGGGAGAAGTACCG
TCCTGTAGGACTCGTTCGGCCCCTCCTGCGTTGGTTTCCCGTTTCTGGGT
CGTCATTGCTCGTCATGGCAGTGGCGGGAGCTGTGGCGCtgctgttgttg
ttgttgttgtcgtcgtcgttgttTAGTGCCAGAAAATCATGCTGCGTTCC
GTCCATTTTCCATTTCATCGTCGTGGAACGGTGCCACACCTCTCATGACT
TGTCTGTGCTGGTGATTTTTATGGTACCGTTGTTGTGTCTTGTAGGGTGT
ATGATAATGATGTGTATATCGGGTATTGTACCATACATACTGTCTGAGGA
AAAGAATGGTATCTCATTTTGTACATACGTGATGCATATAATGTATTTTG
TATGGTATCCGCCTGTCGGCGTTCGTGGGTTGACCACGACCAAGAGCTAA
TCTAGAGGTAGTTGGTAAATTATAATAATGATGTCTCGTCCAAAATGAAA
CGGCTCAATTTTTCATATTTTTAAGCTTTGTTTTATCATTTTCCATGCAT
TTAAATCCGTCCGAATTAAAAGGAAAGGGCGTCATTGTTACTTCTTCCAT
CGAAGCTCACGGTGTGAGTGACATCTCGTTGCGTGCATTGAGTGTGGGAT
CAAAACATGCCAATCGCCAAGACACATCCAAAGAAACGACCCCATACATC
CAAACTCTCAATCCCACCGACTGCATTATTTTTAATTCGCGACAGAAAAA
AGAAACGGGGGCTGGCTGCGTTGTTCCGTGAACCGACGGCGGATACCCGA
CAACCGGTAGTATTATAACTACACCGTTCCCGACGACTGCCCCATACCAA
ACGAGGGCGGATTCCTGACTTACTAGGGCAAATCCATGAACAATAATCCG
CTCTTGCTGTTCCTGTTAACATCACTAGCTTACTCAACAAGATCCGTCAC
CGCGAGGACCAACGACAATCGACAACTTCTCATGGGCGTCTCACCGCCGT
CCGTGACACGCGATCACTATTCCATCATGCACCGCTCTAAGATAAACAAG
CGCATCGGCGTAGATGGCCCGAGTGACGACGAAGAAGAATCCTACAGTCA
AGTCGAATTGAAGTCGCTGGTGACACCGCACGGCGGCGGCAGCAACAACG
GCGTCATTTGGCTGCGAAATGAAAACAGCGTCGTATCGCACCATAAGCTG
GGAAGTGCTCAGATCACGCTTCGAGGCGGTGCAGATGAGTCACAAACCAT
TGGGGAATTTGACATTGCCTCACCTGCAAGTTTCGACAAGAAAAAGTCCA
CAACTGCCAGTGTCGACAATCTCGCACAGGGCTTCGCTAAGTGGTACATG
AAGCAAATGGAAACCCATGAACTCCGGACCAAATGCATCTCCGCTGGTCT
ATTAGGCCTTGTTGGAGACGTTTGCGCTCAAGAAGTCGGGCATTATCTCA
CGCAACAACCCATTCTTGATTCGGGCGGCGTCACCTTACCCGGCAGTCTG
GGATTCGTTGGCTTTTTGCACCGATTGGACAAACAAAGAATGATCGCCAT
GTTTTGTGATGGCGCTTTGACCACCGGGCCCTTGCTCCATTTCGTGTATG
CCTTTTACGAAAGCATTCTTCCCATCCCCGAAGTAGACGAAGGAATGCAC
ACAAATCCAGATGAAAAACGAAAGGCCGTACGGAAACGATTCTGTACTGC
TTTGATTCATGTTCTATTTGACAATTTCATAATGGCCATCCTCTACGTCT
TTCTCATGATGGTCATCACAGCCATCTTGGAGGGAAAATATTCCACCATA
CCGCATGAGCTACGGCATGATTTTTATCCCGCCGTACAAGCTTCCTGGAA
GGCGAGTTTAATGGGGTTGGCCCCAATGCAACTGCTGTCGTTTCATTTTT
TGCCCATGGAGTTGAGAGTGCTGGCGGTGAATGTTCAGGATGTTGTTTGG
GTCACGGTGATGAGTTACGTTACTCATCGGAATAGGCACTGAGGATAATG
TGTTTTGGGATTTTTGTTGTGATAACATGGTGGAGTTGAAGGCGAAGTAT
CGTATTTGGATGAATTAGGTACATTGCATAATAATATTATTAGGTCAGGA
TATTATTGTTGTCTTCATCGTATATAATATGTATGATTTCATAGCTGCTT
GACGGAATTCACGGAGTCAACATCAGCTTCGCTCATTATATTGGGATTGA
CAGGAAGGATTAAAAGTCAACATGGTTACTCATACAAATGCATAATGCGA
TTGGTATTGATTTGTAAAAGTTTCCAATATATACTATGGATAAAGGAGAT
GAATTTTTGACTCCTGTGGTCGGTGCTATTTCTTGAAGCCAAAGGGGGTA
CATTTTGTTCACACCTTTCAGCGTTTTCCACATCTCACTTTTGGGCATAT
TTCTTGGTGCATTTCCTGCAAATGGCACATAGGAGTCAACCTCTTTGACA
GATGGTCCTTACGTCCTCTAGAATCAATCAAATTGTAAAAATACATAGGA
AGTTGTAAAACAAGGTTGCAATACTGGTACTCCTTGAACTGTAAAACATA
CCCTAATCAACATTGGGAGGTGGGCTAAAGTCAATCCTTTTGAAAAAAGT
GGGGACATTGATTGACATCATATTGCTAATCCGTTTCTTTATTTAATCTT
CAATGTATTGCAATAATTATCTAAAAGAAAATACTAGTGCCATGTAATTA
TCAATAGCAAACTTTTCACAAACACAACAAGCTTGCATTTACCAAAGAAT
ATCAATGACAAAAAAATTCCCTTTCCATAACATGCTTCTCCTCACTTCCT
CACCTTAGATATCATTGTGTCCATAGACTGCTTTTATTACGCCTGTTGTG
ACTGTTCTGAGGCACTATTGAACAAGTGTACTATCGCTGTGTACGTTTGA
CCCAGTTCTGCATGTTTTGAAAGTTGAAAATGGTTGATATCTTGATGTGT
GCATCAAGTGTGCATGCGCAATGGCTGATATTGCCTCAAAATATTGATCC
ACTGATGCCTGATGCATACGTCATTGATATCCCGTTGAAAGGCAGACAGA
CATTAGCATTGTCTTCCTTCATATAGCAATCATAAAATCTCCACAGGCTG
TCAAGTTGGCTGTGTTGGTCTCCCCCAAAAGTTCAACTCAATGTGCAAGA
ATTGAAATTCAATTATGAGCTATTAATAGTTTTGCCGTCATTTTCAGCTT
GATCTACCAGGAGAGGTTGTGCAAAATCTATGGTATTAAATTTGAAATCG
TTTCTGTGTGCTAAAAAAGACTTGGGAATTCATATGTCTATATTTAATCC
TAACTCTAGGCTGTCACAGACCTATCGATCCATACACTAGCCATGTTTCC
ATCAAGTTCACTATTTTCTACAGTGGTAGTATTTTGCAAACAAATACAAA
CAACACCCATGTATGTTAAGAGACCACACACTTTCTCCATACATGACTAA
AATGGCATTCTCATGAGATAGTCCAATGTAGTTCTTTACACTGGAGCTGA
GATTTGAAAGAGCTGGCTGTCTGCATATCCATTGGGAAATCAACCATTTG
ACCTGCCATCTTCTTTCTCTGTATTGTATGCATATTTATTAATGGGCTAT
CATGCATGTTTCTTTATGCCGAGTACCAACTTTTTGAAAACTCTCAATCT
AAAATGTAGTATTATGAAAGACTTACACAGCTATGCAAGTATTGCTACTG
ATTTACAACACATGAAACCTATGCATTCTCATTCTTGATTTCAACCCGGC
TCTATGTCACAGATCCATTGTTCACATTCATTTACACCCAGCACCATCTT
AAAATTGCGGTGTTATCATGTATACTGTAACGCTATAAAGGTTTTCCATG
CCTAAGAATTTTGCAGAAATTATTTGAGATATTCAGACCCACCCTGACAC
AGTCAACATGCATTGATTTTGAAACAACAGTAAGAAAACTGAAAATGAGG
CAAGACTAAGGTAACTCAATGCCAACCACATGTCACATTTGTTGGCCTAT
TCATAGCCATGGTTCAGGATAGGGGAGTGGGTGGACCTGGTAGTGACCAC
CCAAACCAATTTATAATGAGTAACTAACATTATATGAGAAAGTTCATAGA
AAGGAAGAAATCAAAAAAGTCTACAAAAATTCTCATTATGACTGACTTTC
TAGATTATTCCTTGGTGGCCATGGGAGGTTTGAAAATTGTGGCTGTAGGG
TGAACATGATGGCCAAAGCCATGTTGTTGCACACATTTATTGGGAAATTG
ATTTGACAACAAAAGTCGTTAGGGTGGGTAATCAAAGAAGATAACGGAAA
AACTCACAGTCGCCCTATTCAAATTTTCATTCACAGCATGAAACTGTGTT
CTTTGGTTGGCAGACTGTGATTGTGTGTGTAGGCTTGGCAGGTGTGTAAC
AATTTATTTGCCAATTCAAAATGGTGAAAATATGATGGGAGCAAAGTTAA
AAACAAAATCCATTGAAAAGTTACTGTTACCTGCTCCTTTGATTCTTTCA
TGGGCATGGCAAGGCAGCAATGTCTCGTTGTGTGTCTGTGTTTTGCCAAG
CGATAGTTCAATTCAACTAGAAGCAACAATTTCAATGAAAAATTGTGTTG
CAAGACAAATAATGAACAGGAGGAGGGAAAACACCATGATACAGCATATA
AACAGGTGACAATATCTGGAATACTACGGAGGCAGTATAGCCATGAGTTG
AATATGCATTCTTCAGCTTAAGCTGTGTTGTGGTTATCCAGCTTTACATT
GATCACAACTATCCACTTTATTCTGTTGAGAATTCCAACCAAGAAATTAT
TTAGCAACACAACTgaggttgagggaagtcagaaaaatagatttatagaa
caatattactatttgacaaagttgttatccatcaaaatacattcctgttt
tcatgagatgaatatgtagttcagacaagtgatgttctttttccatcctg
aacatgaggttgaccgggaaatttattgtgagttgataaatatcagccct
atttcttgaaaataaagttcaatcattgaaggaatgatattaacttgatt
gaaaatgttatatttttgttgaaaagaactgtatatgttgttgaatcttt
tggtagacagtggcatataatgctcactctaaaaagcttatgaaatgaaa
gtcatgtgtctgccaaaatgcagctgccaacattttagatagatgcgata
ttaaattcaaaaaatagaatagaataagtcaaacattttatgacaaagct
taaagtgatactttcattcatccacaatttgtacattgttctgtaattat
gataacatgtctctcatgaagctaatgtttcaaactgagcagccgtagac
taggaccctcacaagatagcatatcaattcacttactcaatcaaatttct
cttaaacataatttaaggtttatatgtaatggccccacgaacagtctaga
tgcagaccccatacaatctttcgtctactcatgatccaaatgactggttt
gcctttttaattgacacttttaggtgatgacttcgttcttgtctaatgaa
atacatcattttcaagtattaacttcatttgtaatgagggtaaattctac
caaaaatctagctatgccaaaacaactgagaaaactgggggcaggtttga
gtgtgcattttgtcaagtgtacaccactattatgtacgcatatgattcct
agacctatttgtttgaaagtgtagaactcacatcatactatacctagatg
tctgatattgtatagagatgttgtaatagagtgtagtatgattggcttgt
tatcattattttgttgatatgatgcagtagaggtcaagtattttgcacca
tatcagggtacaagatattatggtacataccaaaataaaaactacccctg
tttataaaaaactcatattgtATGAAGTAACAGCTTACCTTCCCTCATCC
AACAAatggcttgttttttgaaaataggctatttttcgattattggcttt
ttgataggtatttttcgagaaagaggctataatcaaaaaataagctatct
tcgagatcaatatgtcagattagtgttcctacgtagactagtttgctatt
ttcaagaaatgggccattttcaagaaataggctattttcgagtttcaaat
atagcctattttttgaatataggctatttctcgaatatttccggttaatt
tctcaaatataggtcattCCACGAATATATGTGCTATCTCTTTCTTTCGG
TGGTCTAtaagccgatcatcgccaatttgatgacacaaaactaataagaa
tggtgtagtgagttgtgacagctcacgaatctgcacattttttaccatcg
gacctcgatcaatcgtactatcgtttgtacataaatataggtagatattg
cgcaacagatgagttgttgctttggcttttttagaggtctaccacagcac
taaagataccataacatataaaaaataatatattttatgttcaatacaat
agagggtgcctctgtgagaagacatcacaaacaaagtcatcagaaggcaa
taaaaataaaatcaagaggcagtgaaagttgtcatattaaatacttcctg
acagagaaagacaatacaatataaaattgtctacagagggaatgatctgg
gatgtgcgtcattcccacacaattatcatttttttgctagagaagtttat
ttctgtgataacactctaaatactcatcatgggttggttgggtagttgca
gtgggttttgtttgaaaaatctttctcacattggtcatcatgtacctcta
agaactatttcacttcatgaaactagcagcgacccttagatatgacaata
ttttgttaagaaaaactatttcaaacttattcataagaaataatgtaact
ttaaatatgtattcaatacatacagtattttaaactatatgtaggaaaga
tactattcctacctgtgacgttatctgacttgatgccattttcaacggta
aaaatattttcaagagattatgtgaaaagtaaccttaattatgatgaaat
attggtgttgtttaaaatgtgttacagatttcaaatttcttttccaggct
tcttaacgtcaatctgtatcacccgttactaatgttgatatatgaatgag
actgcactgttttacttgtaaggactttctgctattcattgactgtctct
caaagtccaactagatctggtcataatgaggctcattttgttgacagaag
tttcccaaacattttgatcaaccaacaccatttgttatttgtgcttatgc
tcagctatattgtagtttctctcaacctcaCTGAATCATTCCAGACTCTG
TTAAACAAAGATTTCTATGTTGCTAAACTGCTTATTTGTCCAAATTAGAC
ACTGCTTTCAAAAATCAGATTATCGCAGGGGGGCACTGACATGAGAGCAG
GGGATTATTGCATACTGGTGAATCTACTCTCATGAGTATGGTGCCATTGA
GTTGTGAGACTGACAGGTTCACCCAATAAAAACACACACCTGCCCCTATC
CTATTGAATGATCTCAATCCACCAATCCAAGCTCTGTCAATGACTGCTTT
GTGCTTttcatattacctgcaaaccaaaaacacctgcaaccctctcatac
attcaattgtgttgttggcttacaggaggccctggtccagtaacctaatg
gtgcactcctgtacccaagcatacactagtttacagtttggttatagaag
tgtacaaatgattacagttgacttgacaccaaagccgtatgacatcaatt
attctacatacaaaataaatcggtacaaaatacaagaaaaccaacttctc
agtaggtaatagaatcagtatcattcaatatagcctctacattagtctta
aatagctcctaaaaatagcgtatggttgaactatgggaaaagtgtaggtg
ggttatggaaagcatatggttcatttaccatgtagtactgtataccaaag
tgtacagttgggctatgggagagtgtaaggttggactaTGGGAGTGTAAA
GGCAAGCTTTGGTTGACACCTTACTACTATGCATCAACtctctttgaggt
ccagccctttgtctcctcagagaatgaacctgaaaaactacaccctgtga
attttcagccccacgataaaaacatgaccaatgaccacactaacactaag
acatgatttccactcatcaagagcacatcaacaacacaccattaaaataa
aatgattgataattaaaagttacttctaatctaaataaggaatgtaatta
aaaacaagaaaaacagcacttaccagtggcaatgtgggtgggaggccaaa
ctcaattcatgggctgagttgtggtcatacctgtggacctgtggaaagac
tgtaagtatgttatcagcaaaaataagatgtaatgaaccccattggtaaa
aaagttgaggaaataaaaattcaccttgaaaagacattcgccactgtagg
tttttgtatacaatgtgacaatatgaggggggaggttcTGTGGTTGAGTT
GTTGTTCCCatggtaggatggtaaaggttgaggacttcaaaactcaccta
gaaaagatcttgtcactgcatatacaaggcagcaatgtgaggtgagatgc
caaactcaatctgttggatgagttgtggccattctttcagtaggactata
actattcacttaaacaaatactggaggcatagctaaacaaacatggataa
cgaaggagaaggaaatattaacacaccattaaaaatccaccgctgcctat
tgctgttggctagggctaggtgtcaacgtggggtgggaggccaaactcta
tctgtggctgaatggcagacattcccatggttggaccggaagtattcaac
tgaaaaagtatttgagacatggctaaagtaaaaacttaccttgaaaaaaa
acctgctgctgtctatggctgttggcaaggcagtgataatgacaatggct
aatttctgatcagacactgagtttATGATGGCTTTATGGCTTGTGTGAAG
AGACCATGCTTCTTCCACATTGTATGCATTAGTGAAGCTCTTTCCTCGAT
ACTCGACAATGTGATAAATAAAGTTCTTCCGATTGATAGTAgggggtgca
aaggaaaattttccaggatttttggagggtctgtctgtttaccccacacc
ctcacatccactttgatgttttttgccctgccagaatctccagatctccc
ccccccttcccagcttgccaattttgtaagcctagaattcaatgccttat
acattattaatgatactaaaggtgaattcttgcttttctaattacaactg
tgcctagatcttattaatacctatgcacatttcaaatttttaaggcctat
ttgtcctggttgcttctagataagcaaaaagtgcacattatcaggctgaa
ttgatgtttaaattagatcgatcctccaaacgattgcaaacatggctgat
aatggcccccccaaccctccggatcgtgccaccatttcctccacagattg
tcctacatccgtgccacatttggatggtgtaggtggaagtgcagcatttg
tccctgcggccaaaaccaggtaatacaccgccacaacaataatatctcaa
atgagtctcatttatttatttgtagtcaacccccaatctgacccctcctg
ccacacctctagacactacccaaccccctttgcacatagcaccgccaccg
tgaatgaggtaagtgggcaaaattgtcgaattcagtcaatcctaaagtca
caaaaattgtctgtgtttggccatttttgccggcgatgccataacacgag
gggacacaacccgccctcaaactccccgccgcatacccagccacccgact
gggaagtgttggggctcatccaccccaaaccccgctgtggaagcatttgt
tttgtcttttttgtattgttgtgggagggaaatggggggggctatttgtc
cttgatgtctcaagtgtttttcattgcattaatcaatcacatatttacca
attcatatatttgtaataataggggcctgttactgcaatgatacaacaaa
ggaagggtgcgggatctatatctaggcatggggtaagaagagcaaatctg
tctcagaggctgccacaaaaggaacattcatttgcgagcgcactgaacct
gcatccactgagcctatgcctaatcatacttcatcccagagcatcaaaca
agtaaggaatcagaaccactatctcaagaagaaaccactgtccagtgcta
gaaaccatacagaatgtgaagtctttgatgcaaagaggattggagcaatg
aaacttaagcactccaaggatgtggccactgagatatctcagctcaagtc
tgagcaatacaggaaggataggattcacaccatgaagattgttgctatgg
agaacaaattggagaccctggaaaaatcccacaagtaactgcacattttg
aattatttattgctcttgtagtatgtactcacggtgaataacctctcata
ctatgatctggccatcgtcaatctaatcaacaagagagacagtgctctca
aggaattggatgattgtattgctgaacgggatatagttgtgaagcaagcc
accagatctgcctgatcggaggagagggggcattatgccaggaaagtaga
ttcatataagcataaatcaacgtaacaagcgtcccaaattacctccttga
caaatcgtactgttgctgcagaagttccataaaagaaagtggagaagcag
gtgcacccatctactaggtgcagccaaaggacaatgcagtacaccaagtg
tcctctagaaaagatcaaggtgcttcaaggcaccatgcaagatctacgga
atTGCaaagcagatctccaattgcaactcaatgtgaaggatgagcagttg
agacttatggatggtgcctctcctatcaacaggagaggagggcaaatgaa
atggcctctctatgtctgggagttgataatcacagagcttgtgaatggta
ctcctccaacagctgtcggagccctaattgtagcaaacatcagaaccgtc
tcacccaaaactgtaattaatgatctcccttccgtaagtggactgttcat
cgtgctaggacagttttgtatgctatggtgcagacattggctgcctattg
tcttggcaaatcaaataagtggcgccaagctttcactgatggcaatggtc
gaggcaggttgcaatgcaaaatttgctgatagatattgaagaggaactag
aacacatgaagtaagtgcatttatgatgtgatgtcacacaagttattaat
atcttctaactgttctttgtttcaggacattgttagtataaagtagcata
attcctaaggatgagtgttccgagaccatttgcgatgctataatggacgc
attatgtcagatgggagataatttagatcggcggagagctgtgcacaagg
atatgtttggccagaccCATGACATTCCTCACGGATATTCCATTGACATT
GTGAAATTCGAGGGCGGAATGATCACCACTGACACCTGTAATGGTGCACG
CCTGCTATCAAAGCTGTTTGCTCAGGAAATTGATGGTGAGGTGAAGGCAA
AGAAGGAAGAGCTGGGTGATGCAGTTGGAGACAAGGATACATTTCTGCTT
GTCGTTATACAAGATTGTCATGGACATACACAGAATATTTTCATCAACGG
TATTACAAAGCGGATGTCAACATATCTTGCTAGAGTTCTAGCCAAGGATT
TACAAAATATTGATCGGAGACTAAGAGTGGGGacaatgtttgatatggtt
ttagttgcagttgataagaattcagtattcctgccaattatctcaagaga
cgtggaccagagttcaagcattggctcaaagccaatcatcctggagcata
gttggttccggtccaaagaattgctggttcacatcaagacttagctacag
agggtgctgctgctgtTTACTGGAATAGATGGTATGTCATATCACTACTG
CCCCTTCTTTTGTTCACATATATTCTCAATTAACTTAATTGTGATCGCTT
CACAGGTGTTATGTTGAATTTTAGATGAAGAGTTACGCTCTggtaaagat
aatatcttcaagaaaatttttacattgtactcacatctgttgaaatggtt
gctttatgtcaagtggtggccattaatcatttcaagatctgcatcctaat
gcagtggttagctggcaatacacaCTTCCTTGGCAGAACTGGATTTGACT
GGTCATCTTGTTCCATGggcaaggcaattgatgcattctacaatgcctgt
gcagaatcgcagcagaatggtgacttatgccttgacaaggatttcatgaa
tgccatatttgaaaagatctacattgacagttaacataaccctggttctc
tccctctcttgcaagaggcaaggaagcagacagtatcagttgatggatca
caagttctaccatttgatcaactcaacgctgaactgttctatccagtgcg
accggagaatcaacagaccacttgtatagtcaaggagatgatgtgtgaag
ttgcagagtgcatcctgaaggaattgtgtgatcctataaaggacttgcct
gattatctttcctgcaaggaggggaagtttagctggggagaaacaactaa
tgaagagcacaaagcttgcctaggtgaatggctacaaatgattatgctga
aagcccttttgctgggttaactcagcagatgcagcagtttggtcgagttc
ttggaatccatgcttctgcagttagtcatgcagaattcagtggggatttt
catttggattataaaaacagttcaaatgatgggaaatttttcaagctccc
agatgaggaaacaatcattgttgacttatgcattgtttgtagctccaaca
acgcggaaagaagaaaaagaagctcttgagaatcaacatgaagccaagaa
acagaaacaagaatttctactggggaaataaatgtgtgcatacaaacaag
agtatgctgatgccttgacctctattgagatggctcattcccctgccttt
tggtccaccaagacaatgaccaaaaatcaattcaaaaaactgaccagtgt
atctgcaaagctaaatgcagtaaaggagcaaattagaattcgtgtcttgg
gacttggatggaaagatctgcatcatccgtggtctaaggatggtgttgca
tatgctccacagcaactttcagattatttggttgatgtaattatccccga
ggagagaaaacgaggagtacctgataaaccacaaatgaatctaccctcac
acaaaaatctcccacagcttggacagaagagggctgatgttgatgctttg
gaaatgtaatacgagatgcaaaaggacaaagccgttgaagaggtgattac
gctgagagaagagttggaagcgcaaggaatgacagatatgcatgaaatgc
ttcagcctccaagacctgatgttgatgaaaaaatagttgatgtagagatg
gagatgctattctcttatgatgaatctgatgggacttcaagtaatatgtg
gtgttagggaacagtggtaattattaagaggaacaataaagtacaaataa
agtggatggcagtactctgagagaaggagacatagcaatcacagaggaGt
gacctaagccgttttgatgtaattttaatattatgtcgtaaacggtagat
atgttgtgatgaaatggtttttatgagttacgttgtctgctagtaacaag
cagcaatgaagcaaatatgcttcattgcacaaaatgaaactgtgtacgat
cctacacagatatggtatgtctttatgtcattagttgatgacataaagca
ttattccccaaatggtatttctgggtagtgaacctattcttgctatttgc
tggttcttgttattattgggagatatccctcatctcctgagaaattaagg
atatctttcagtttaccgtagagtactactgtagggtagataattggcct
atgtcacttgcccccatgattggagaatcagcgtggcttgcggaaaagta
aaacctctgtgaggaaaaaatccgattacgacccagacttgcagagaaaa
aacctcatggttgaggttaaaaatgtgcaagctgcctttgacgttttgac
atgcatattatggtatgtactatatgaagtgtaagttcttgtggagaggg
agatttggaatggcttgtgataagctggtgtttttgtactctcctaagcc
aaatgtacatgacatacttccgcgtgaaaccctgattgtcttatcgtata
acttttgtgatagtccaactgtcacagctgtacagactgaatatttgtgc
ggggttaaagacctttgtaaactaagcattgctctcatggaccatgtgac
ctaactttgatgaggatcaagtagggttggtttggtgttgccggtgtctc
ctgttgattttgtatgtgtgtgcaaaagtggattgccgaacaacaattcc
atcttatgattgctacactacattgaggcaataggcactgcatagtaggc
atgagtgaatgtcatttgagtgttttgattaggaaaaacattgtgccact
agaagctgccgacaagaccatgatgtgtcagcaggccaagcatcggcttg
atccctagttaattattctctttgtgggttttaattgttttgaagactct
ggttgacttacactgggaatccaaatgaaatacataaggtccgaaagtgt
agtgtagaaactatctcttaattgttacaatgtgtgtacaatgtggatat
tgaaccaggtctaggtacaaatgtgctgatagtacagatattctgttact
tccttttatgcatccttcgtatgagaatttgtcattctaattgctctatc
acccctatgtatccatgggaatagttgcccaaatggggtcaactacctgc
aagcaaacaatgtcaagtcaatttaatggattggctagaatcattggaag
gtccaaacatcaacgtctatatctctttgtaccatgtagaatacggaatc
attgttttgaaaccttttgtacttttctgacaagaatcctcaaggcaagg
tctgtgcatgtacaactcttttttgttggtggtaatgacattgcatcata
gttaaatgtgcatgtacgtacctttttttgtattttgaaagacagttgtt
gactattatcttatggtttatggaaccatattgtgacttcacagcaaaaa
tcttggagaagcgaacttttctttatgttgacaatggaattgttgtcttc
tatgtggatttgtctaagctaattaagccatactacctttctgtgtatag
ctgctattggtttgcactgcatgccaacatggtgcttcgtgtctctcaat
agagatggtcatggtttgacttatcctgtgtgggagattttattcctgtt
taacttggaatactcacaattctaagtgctgcggttttgcaagaacaaag
gttgtcaatcctttatgttcttgagctcatatgattatgaggcttgttat
tgtgttttgttgtgcaacatgtatgtgcactacctatggttatcctgttg
tgtttagcaaaaagacccgcgtgttttggtgactctatgtgtccctactt
atggataccatatgtgtactccatggataattctgaaggtaaaccgtcag
aagttctcctaagagaatcaaatactagttattgagtctcagtgagacca
ttatctagtaagacacagtttttttgcacatccaataatgtttaacatgg
tcaaggattttatcttattttattctgtgtttatgcaccctatattcagc
aagctgtagtagaatgcaagcaatcccgacctgagttggtgatgctctag
acttgttgcggtaacaaatgtctaacatatatgtgtctctttttagtgta
ccttgtctcatgggccatgatagtggctttttggtgacattgtacctcct
cctctacaatcctagttgtgagtgaggtgagacaatcatattatcttgcc
taaggttctcccttgtactggaccacccagtgacatgtgagttccatgta
gaggcgaatgtttagcaagtttaactgcttgtaatcatgtgcttttgcca
tgataagactttgggtctgctattaagcccttgttttctttgtgcagagg
tgttgtggcttgttggtcaaaccgttactcgctgcttggtaagtccatcc
taactgtgtttaaggtggtcttccatgctagcctttggagactatcatat
ctccaagtgagttctattcagaaccacatggccttcattgattccgttgt
atgtgcttgtgaggcacatggaaaacccatgaatgttattgctagccctg
agtaggtataaccttcttcagttttgctaggcatgaaacgggatctggat
gcgtcagtatccaatctaatgatttgttgacttgtcaagaagttttagtt
aaaggcagagttgaacttagcaacttctacagtactgtaaggattcttta
agcttggacggtattcctatctttttgtccacttttttacttattttaag
aatcatttatgattaacagtaatttacttttgttttgggtgttctgttct
tgtacagccagttctgacgacggctgtcaacaaaaccctccagtcgccag
gtaaattttcctcattatttttccttgattatttttgactggttgtgctc
tgtttttataggctgtaaacccacctcttctgaaaagttgagggagacag
gcgcttttttacaagatacccaaaacttcatcaaacagtttctcttgttg
tgagaaaccacagtaacgtgtttgaagttgagtttttagtgtaagcaagt
gtcactcttttgttgacataacttggaaggtctgctattttactcaactc
cctagggattatttcacaggagtggttagctctgtgatcaggagtatttt
tgctcaaaaggagcactgcacttaagtggttagttatttgcttgatctgt
tttgtccaggttttatttcaacttgggtacacagacttaacatacttttt
acatcaattatcactggcaaggtaaaattgatcttcacgtaatattttat
gttgttatttgcttggaattctagaacaattctaactcaatccttccatt
tgacaaagactgaggtcatatgctggcttggtcactctggtaacatgtac
tcagaacatgtgactgtacccttccttttgagtaggaagaacccatcccg
tgtgcgccaagagtttgacaccagcctaactgggtagggaaaacatatgg
atgttcctaacattggaacatgggggaagcttggaactacgtccttcttg
ctttcattgttactgtagcaacaccatgtcaggggtttgaaacccaacat
ggtttgatttccagttgctttttgataccttgtttgtgaatagtgcagca
tggcacttgtgtgcattttctcaatgtgggagaagagttcatcttcttga
gaaacaattcatgacgccagaagatggcatttttgtcttacttttacatt
tgacaaggtatttgaatgtcaggttattttaacttgactgtagaattcta
attaagatttttctctagcgagctcattaatttaaaattaaataaaccca
agcttttgtttggggctctgaattctgtcttcctcggaccagaggatgtg
cacttttttagcgcagctaagtagcttaagttggtgaaaatggaggaagt
ggtcactattgagaaaggcacccgacagttcggggtccgacagtttggca
attatctcactttaatcatttttggtttgtggacttttctctcctttttg
cttggatttcagaaagaaatcaacaagttgcgtgttttcctgagaaaacc
gctaaaagtaggccgcattctttcacaaataagaaatttgcgagaatttt
tgccatgagtatttctggggcacaacacgtagtcaatttataggtccatc
ttgcgcccccgatgcgttctgggacttggagattgtactccgcgtcactc
tgatgtattgaacagtatagggcaatataatatgctcctatgccttttgg
cagagtagaataatgttctctcctaggctggtcattcgcgctcatgggct
gagccctatgagtctaggacacatgacatgtggtcgtgcgaaatgatttg
tgaaatgggctgtgccgtgactcgctcccaagtgaatggggctgatctgc
gatcgtgggacaaagtactgcatgagtgcattttcccttgaggattgtct
gacacttgagaaccgcaaacttccagggggattacgagtcatttaagtga
tctaaacctctcgggggtcacgagcaagctttttaggccttagaggctat
tcaagacttcgtagggtcaatttaggccctaaaagatttgtttttgtaaa
gactatttggcttcaagtacgtagtactccatgacgtcaatgcatatgca
tatcatcatgggtatggactaattttaagtctaattgtgtttctatttct
aaaaatagaatacacacatattgctctttcggataaaaaataaaccgagg
catttatgtttattgcctcctcattcactgaggggctcttacgagctata
ttgcaagtaatcattcgtgccacttgtgcgtataatacatcactagtggt
ctttttgttacagaaagtgcactatgtgctaaatgcgcactctgccaaca
aaagcggagtatacccgcgtcaagtgggatctagtcctcactgacgtaaa
gggcaattgttcatggctacgtgttaaaaaacacttgccagaatttgagt
gaaactcacttcaactggctgagtacgtgacttggggctcagctgtggct
atagccatactctgggagtcaagcagcacaagttgcactatgcctaatat
accacaggtagtttacggctttgagggacaaggggacagacagacgaacc
taccatggtcaacacatacctgatatggatgatggatggtggaatgatgt
acagttgatcctgatcacgcgaaggctatcaaatgatagtgacctaagcc
gttttgatgtaattttaatattatgtcgtaaacggtagatatgttgtgat
gaaatggtttttatgagttaagttgtctgctagtaacaagcagcaatgaa
gcaaatatgcttcattgcacaaaatgaaactgtgtacgatcctacacaga
tatggtatgtctttatgacattacttgatgacataaagcattattcccca
aatggtatttctgggtagtgaacctattcttgctatttgctggttcttgt
tattattgggagatatccctcatctcctgagaaattaaggatatctttca
gtttaccgtagagtactgctggagggtagataattggcctatgtcaagga
gacattattgaagtctaaatacaacaaacatgtactgggaggatgaaggt
atagcttagattaaCCAGACTTGCATACATATACAATTGCAGCTAGTAAA
TTAACATGGGACTACtacatacttacatacatacatacatacatacatac
ccacatacatacccacatacatacctacatacatacctacctacctacct
acatacatacatacatacatacatTATAAAATAGCTGAAAAGATTACATG
AAGGCAGGGGAATATCTTAGTTACACCTATTGCTGCCATAATGCACACTA
ACATCATTATTTAGACTTCATACAAAAATGCTCATTTTTGGGGTGCAGCC
CCCTGATTGATAGCATTTACAGGAACAAAATTGACATGATATTATTGAGA
TTTTGATGAGTTATACTAGGGCACAGGATTGTAACTTGACTTGTCTTCAT
TCGGAGGCTCTCTTCAGCAGACTCGGCACGTACTCTGGTGGAATGTCTCC
CATCACAGATTTTGTTGTTACGTACTGCAGTGTCATGAGGAGATTTGACA
ATTTTTAGTTGGGCGATATGATTGTGTTGTCCAGATTACTTGATTGTTGA
ATTCTCAAAATGTGTTGATGTTTGGAGTTTGTATTGTTTGAATTTATCTT
GTGAAATTTTTTCTGGTCGTCACTGAGAACTCCCAGAGGTGCACCACTTG
GATACTGAtcatcaaacaagacatgagcatgctttagggctgcagcattg
tacttgtcattttgacaaattgttagtcatagtttggattcatccaatgg
gatagagatagtcgttgtgtcccagatcacttacacttctatacctttga
tgcatttccatggagaaagacggcattgcctttttcatcatagatgatat
ctatggatatcacgaggaaaaggatttctttgctctgatgcatttattca
tgaaactgattctTTTGCACTCAGCTGCACTAccgtaaagactgtattat
aagaaccatgggactataagaaccacgagactataagaaccacatggcag
aaattgccgatttgagatacgtatgtgatttttggacattcaacacagtc
tgtgagttctaaagattgctcaattagagtttcctaagcaagaacatcac
gtttgtatgaatgtgactccataactccttcttgttaccaagaaaattct
gatgttgctggaaagcaaaattatcttgctcgcatggttgagggatggat
attgcatacaaccaatgttaaaagggatacattgaggataaattgaagta
aatagagcgattttaaggcacgattattttttcatcaggcgagggagact
aacatgactcagattgtaagaagcgctcgatgtatcttttaggaatgact
gaacattttgtggtcgtactatccagttttacagTAGATATCCTCGGTGG
TGGTAAGAGAAGACACAGCAACATCGGTTTGAGTGTTGGCTTCAGCATCA
GCTTGAGTGTCAAATCAAACAAATTCTTGCCTCTGTAACAATTTCAATTC
AGGAAGGGGTGGAAGGCTGTCGAGATTGTTCCAATCATTTGAATCAATCG
ATAAATTAGACTCATTCATAGGAGGAAGACAGGGGATAAGAGTATTATTG
CTGTCGGAAGTTGACATGGTGTGAGAAGTTGTATTAATAGAATGATTATA
GTAGGTGTGGGGATCACTCTAGATCAATTCTTCACAAAGAATAGATTGAT
TTCATCAGATTTCACGGAGAGTGGGCGGAATACGGCAAAACAATGTAGCT
CACTCTTATTTCTTATCCTCAGAAGTTCACAAAATTATCCTGATTTTACA
GAATTTTCTGAAAAGGGTTGACTCTCATTCAAAACTTCAAATTTATTACC
TAAATACCTACTTGTGCAAGTCTAATGATTAGTACAACAATACACATCTC
AGCAATATCCAAAAGTTTTGCAGCATGCATCGAGTGTATTGAATAGGTAA
AACTCAGTGAATCCCTCGGAGAGCATCCATTGTGGCATTTCTCCGTCGTT
TGTACACCTTTGGTCTGCAAGCATAGGGTACCACTTCTCCAGTAGTAATG
CTGTGATGTTGGTGCTCGTTGTGATATTTACATAAGCACTCTGAATGATA
TTTTCAACACACTTGGAATTAGGACCCATTTCGCCAAACCAAAATTCACA
GCATCCTTGCGGTTCATAAAATAGGTAAAGGCGCTTGAAGCTATCATTGG
ATACCATCCATGAAGGGTAGTCCGTTCCATTCACACAAGCACCAGCTACA
AGATCAGGATAAAAGGTATGATTGTATATTTCGGGCAAAATGGCATCATT
TGGTTGGTTAGCCTGATAGCTCTCCCAGTAGTAGCCGTTCTGAGGTGTGC
TCTCATAAGGACAGTTAGAAGCTTGAGGGAAATACTTGCTGCAGCACTCC
GTTCCTTCCCGAAATAAGTACCACTTCGAGTAACCTTCTTGCGCCATCCA
AGCCTTTGATAGAAAAAAGGCAGGTATAAGCATCCTCTTCAAATTACATG
ATTTCAAGCAAGTCAAACAGAATTCAAGACAGTACTCACTGGATAGTTCC
GACCGTAGCCACAACTTTTTGCATCAAAATCAGGAAAGTAATAGTTTGCA
AAAGGATATGGGTTGCTTAACCACGCTTCATCTTCAATGTTGGGTGTTAC
TGCCGACTGTGGGTCGGGGCAGTCGCTACGTGAAGGGTACCTGTCAGCAG
AAGGCGAACGATTTGAAAGGAACGAAGCAGATGTGAGCTTGCGAGTCTTC
AATCGGCGTCGACACAGGGTCAACGAGGAGACACAAAACTCACCACATTT
GACAGCAATCTGAGGCTTTATCAAACAAATAATAATCTGCAAACCCATCC
TCGGTCATCCATTTGTCGTAATTCTTTCCAAGCACGCAGTTCTGCTTATT
CTGCAAGTCAGGGAAGTACTTCCGAACACCTGGGTGTCCTAGAGGAGCGA
CGGGCCACGCTTCACCAGGTGTGTTGGGAAAATGAGGACGGGAAGCAATG
CTGTCGGCATTGCAAGATGAGGAGAGAGGAAAGTGCTTTTCGCAACATGC
CATGGAGGTGCGATACAGGTCATATTTTTCAACGAGGGCCATTTCACTTT
TACAATATCCTAGGCTGTCATCTGGGTACCAGGGGCAATCCCATCCTGGA
GAACACCCACCCCAAGGGTTCCTGTTGATGGATTCATCGCAACGAGTGTA
ACATTGCTGATTGTTATCGAGGCAGATGCCAACTGCACAGTCACATTGAC
ACGTCCAAGCTGGAGAGAATACCAAGATTGTGAGTGGGTAGACAACAAGA
GGACTCCTTCATTCTTTGTCTAAAGTATCACTCACGGTTAAAGATGCCCC
AACCACAATCAGTGCGAAGATTCTCGCAGCTGCGCGATGGATTCGACGAA
GGCGTTTCACTTGGTTCAGCAGATGGATATTCAGAGGGACTTTCAGACGG
TTGAGCACTAGGGCTCTCGGACGGCTCTGAGCTTGGTTGAGAGGAGGGAG
TTTCAGATGGTTGCGAGCTAGGACTCTCAGACGGCTCTGAGCTTGGCTGT
GATGATGGGCTCTCGGAAGGTTGTGAGCTTGGCTGGGCCGAAGGACTTTC
GGATGGTTGGGAACTAGGACTCTCGGACGGCTCTGAGCTTGGTTGTGAGG
ACGGACTCTCAGACGGTTGCGAGCTAGGACTCTCAGATGGCTGGGAGCTC
GGTTGTGACGACGGGCTCTCCGACGGCTGCGAACTTGGTTGAGAAGATGG
GCTCTCAGACGGCTGCGAGCTAGGACTCTCAGATGGCTGGGAGCTCGGTT
GTGACGACGGGCTCTCCGACGGCTGCGAACTTGGTTGAGAAGATGGGCTC
TCAGACGGCTGCGAGCTAGGACTCTCAGATGGCTGGGAGCTTGGTTGTGA
CGACGGGCTCTCGGACGGCTGCGAACTTGGTTGAGAAGATGGGCTCTCAG
ATGGCTGCGAGCTTGGACTCTCGGAGGGCTGGGAGCTCGGTTGTGACGAC
GGGCTCTCCGACGGCTGCGAACTTGGTTGAGAAGATGGGCTCTCAGACGG
CTGCGAACTAGGACTCTCAGATGGCTGAGAGCTTGGTTGTGACGACGGGC
TCTCCGACGGCTGTGAGCTCGGTTGTGAGGAAGGAGTATCAGATGGTTGC
GAGCTGGGAAACTCGGACGGCTGGGAGCTTGGTTGCGATGATGGCTCGCT
GCTGGGCTGCAAAGAAGGCTGGCTACTTGGTTGGGAACTGGGCTGCGTGG
ATGGATTGGAGCTCGGTTCTCTTGACGGCCACACTGAAGGCATTGAGCTT
GGTTGAGAAGATGGCTGGGTTGTTAAGAAAAACGCTTGAGAACACGCAAA
TATGACAAAAATATGAGACATCAGAATTGGCAAAGGATTATTACctgagt
ggatggaatacttgatggtttagacgacggctgtgagcttggctgtgatg
atggctgatGTAGTCGAGATGAACAATGAGGAAACATGAATTTAACGCAC
GTAAGCGTTGCAGAGACTTCACACAGCACACATACCTCAGTCGAAGGCTG
CCTACTTGGATGTTGGCTGGGGCTGGTTGATGGAATGGAACTTGGAATCA
CTGATGGAAATCCAGACAAAGAGGGACTGCTTGTTGGCAAACCAGACGGA
CGTAACGATATCGATGGTTTGCTAGAAGGAGACTCGGAAGGCAAGGAACT
GGGGCTTTGAGAAGGAATCGAGGATGGCTGGGATGAAGGACTCTCTGACG
GCTTTGAGCTTGGCTGTGACGAAGGCTCACTGCTCGGTTGGGATGAAGGC
ACCTGTGATGGCATCATGCTCGGTTGCGACGAGGGTTGTGAACTTGGCTT
CGACGAGGGTTGACTACTAGGCTGCGAGCTTGGCTGCGACGAGGGTTGAC
TACTAGGCTGCGAACTTGGTTCGAACGAGGGTTGACTACTTGGCTGCGAA
CTTGGTTGAGAGGAGGGTTGACTGCTGGGTTTCGAACTGGGTTTCGTAGA
CGGCAGCCTGCTAGGTTGGAAAgacggctgagaagaaggctcgttgctcg
gttcagacgacggctcggaggatggtttcgacgatggttgagtacttggt
tcagagctgggcttggaagacggttgattacttggttcagagctaggctt
ggaagaaggctggctgcttggttgtgagctaggccgagaactgggctgcg
atgagggttcactgctgggttgcgaggagggtttactgcttggttgcgag
gatggctgattacttggtttcgagctgggcttagaggatggtcgaccgct
gggctcagaactaggctgcgaagaaggctgatagctcggttcagagctag
gttctgaggatggtttcgagcttggttgggatgacggctggttgcttggt
ttgctgctgggctgaaaagaaggttggctgcttggattcgagctgggctt
ggaagatggctgattgcttggccgtgaagaaggctgggaagaaggctggc
tgctaggttcagagctgggttgcgatgatctgcttggaattgaactgggc
tgcgatgagggttgcgacgatggatctctgcttggAATTGAACTGGGTTG
CGACGATGGCCGCGGTGATGGATGCAACGTAGGCTGGGGAGATTTGATGT
TGATTAGCAAGTTTACCAAGGAACGTCTGTGCGAAAAAATTTCGGCCACT
GGAATGAGGACTTACCACTGCTGAAACCTGTTATGGAGATGTCGTCACGA
GTTGAATGAATAGTGGCGACATTTAAGATGTAAGGGGATTTATCAAAAGT
AATCTTATTGACAGTCTCATTGTCACCTCCGCTATGGGATAAAAAATTTG
AAGCCTCGCGACCTCGTGGTTCTTATCCACACACCACATGCCACGCAGCC
AGATGTACCAAGGGGGATTGCCAAAAATCAAACGACGCCGACACTGCAAA
AACGATTAGACTGTGACAAACAGCGGAGTTAACTCACCATCATAATTGAG
GGTATGCTCGTTTTGCCATCAAACACGATGCTCCAAATGAATGCAGCCGC
GGCAAAGCTGGGCAATTTCATTTTTTGGTCTAGGTTTACTGCAGAAGTAC
GTTATTTATGCTTTTCACTTCTCGTTTCGTCGTCCGCACAACGCAAGCTT
TGACAAATAATCAACGGCATTAAACGATGAAGTTGGTATTGTAGATCTGG
ACGATAACAGAACACAACATTGATTAGGGTATGGTATTGTAGAGGCGGCT
CGAGGCGGTATGGAATGAAAGATTTTCTAAACGCTTCCTGCACCTTACTA
ATGAAAACGACTGATGATCATTTTTTAAATGAGAGGGCTGTTCTCGCTAA
ACACATGGGCCTGACTTAACAAGAAGTCGTGATTTATATATTAAATGAGT
GGTCCCCGTGTCCCATAACATGTGACTTATGATTTATGCCGTATTAAAAC
GAAGCTTTGAGGTCATGATTTTTTCCTCGCGTGCAAGAGCTCTCTCGAAA
CTATTATTTAGGCCTATTGAGTGAATGGAACTCATGAAACAGACTGGGTA
TCTTCCCCTAGAGGGGGGAAAACCGCTGGAAAACCGATTAGGTAGATATT
AGTGAATGGAATGGCTGTTCAAGTTTAGATTCCTCAAATAGAATGTCATC
GATGATGTTGtcaagattttttttaaaaatcttagtttatcactgagcag
aattgttttccttctccttggtggtaagacacttttttcacttttcgcta
atattggtaacatctgtttattttctctatcattacctgtaaatatgctg
ttttcgtgtttgacaggcatgggtagtgttaatcttttagtctatggtta
cctttaaaaatatatctaaatccattatgaggcatggccaaaaatggctt
caaagaaaatgcatcacttacaacgtgtcattcatcaccaaaaaatggtt
tcaacgtaaacctaaaggcatgaaagaatattatttctatttacattaac
gcacaccaaaaaatggtttcaacgtaaacggcggttaaaaatcaaaatat
ctaaattcaacctaccgcgattgtgcgagcgaagctcgatttatttatat
attgtaaagcacagcactaaaaaagtcgtgcgcgcgcactaaaaaagtcg
tgcccgtgcgcgcggcTTTTTATTtatcaagattttttaaaaaatcttag
tttatcactgagcagatttcgtcttcttctccttctccaggagacgcttt
tttcacttttgcactttatggttgaattcatatatactctggtgaaaata
cccgtaaaagcctaagttttttggtttatacgcatgggtattcaatcact
gttgatatgtgatttcctctaaaattatatctaaaagcaatttgtagcat
ggccaaaaattcaatacatgcttacttgtaaagagaagcgtgaatcatca
agcagatggccacgcgcggccatttttgcattgccccataacaaaacaaa
acaatgggatttccgctcacgcagacagtcatccccttcgatctctgtga
gttcatggagttttgagcctcgagttggctcatcatcttcccagccatcg
cgccaacacgacgtccttaacgccccctcaaaagacaggttggttgttgt
gttatgctgattttggttttttacgtgctaaacaatttaattgaaaatcg
cccttactgaccctgccattcctccccgcacccctcccacatctaatcat
caacatcgcgacgtggccgcgtcctctacaataaacagccgtgctggcaa
aaaaagaatcaggtcaattgctcacctgagtggtgagttctgccattttt
ttattttcaactatttaatagaaaatcgtccttactgaccctgcccttcc
tctccacacccctcccacatcaaatcaacaacatcgcaacgtcgccgcgt
cctctataataaacagctgtgctgaagaaaaaagaatcaggtccattgct
cacctgactggtgagttctgccattttttattttcaactatttaattgaa
aattgacacaactgaccctgcccttcctctccacacccctcccacatcaa
atcaacaacatcgcgacgtcgccgcgtcctctacgatcaacagccgtgct
ggccaaaaagaatcaggtccaataatcacctgactggtgagttctgccat
tttgttttttatttccaactatttaattgaaaactgaatgtgctgaccct
gcccttcctctccacacccctccgacatcaaatcaacaacatcgcgatgt
cgccacgtcctctcagagcaacagccctgctggcaaaaaaagaatcaggt
ccattactcacctgactggtgagttctgcaatttttatttgttcttttca
actatttaattgaaaatgtcagcgctgaccatgctcttcctctccaaaac
ccctcccacttcaaatcaaccccattggcccatcgccgcatcctctcata
tcaagagccctgctggcaaaaaacaggtccattactaacctgactggtga
gttctgccatgtttcttttttcttttcaactatttaattgaaaattcaat
ctactgatcctaccgttcctcaccatacccctcccaattcaaatgaactt
tggccaacaactatggactatcgtagcgccctgtcagcgcaaaaaccgta
ttgaaatagttcgaaaggacgtagaagaagggggtagcgagggagtagtg
acacttaattgtaatctctttgttgtctctgggtcaatactgaatatctt
agatctaattgtaatatctttgttgtctctgaatcaatactgaatataca
tcacattatctacactgagtatgttacattgcatgtctactagagagtac
aaagacatcgctgaagacatgtcatatgtcacgacaatcacatgtcttct
agacaccccacaaagtaccagtttaattttagtgctgacgctgttacatc
tggcgttcgtaggtaacatactagattctacgtatcacaaaaaataaaat
cgcgacactactcttcatcaccatgaggatttccgccgccgcccccgcat
cacatcgatcatggcgaatatcgtcccaacactgggaccgctgcaatcgc
cctcatagcaacatcgcctgcaaccatcctgcgccttggtttggtcagat
tccacttattttacgaggaatcacaccgtttcttaggagggaattttgtt
acacagcagccatcgcgacaacgaggagggaagatggcaaattgtgacat
ggtaagtgtttttttggtgctcatatccccatttttgcattaatttgttg
cctcatcgatgccttcaatgttgtttatttctctgtcatcctgggtggac
tgttggacttccagtgacgacgtactggcatcagatggcagacccccagg
tgctgatgtaattgttattgtcgcagatgatggtacgcaaatgggcctcc
tgtagatgttgtcactgacactgaggattgatatcccagtgacgatgtat
cagaaacagattatggaaattgatgtgggtagaatcatagaaaaatggct
cgtttctaggttattacattttcaccagaaatcagagcatgaatatagtt
caccttggttgccgtgtggttctttgaagtgatcaatcctgttcgtccta
caaacattccagtttcattacaaaatgaattagttgactattccagacga
agatgcaattaattacatagtttaatttcaagcaacaaatttcctgacac
tatttattacatgtctctctctttgactgcatatgcaatatgctcgattt
cggccaatagttgatcacacaccacacccagtgttgtcaaactatttgtt
cttgtgcattgtgatgtttctgggcttctcctagtagtgacaaattctgt
ccaatcttgcgcactgacaattgatgtgagtgttcgttcgttcctccttg
acagtgaaagttgccactgtcatgaacagcaacgccaggtttgcatggta
tgttctggccttggcagccttcttgacaagaaccttaagctctgcctcac
tcctatttatgttagaagtgaggtgcacatatgttgtcacgataatttga
gtcaacagggaagatattgaccgtgtaacaagtgtgcacgatgaattggt
caacattttttccctgaaaatgtcccttcaagcacgattttgaatgactt
gcagtggtcagacacccatcgaccgatataccattggaaagctcgtgaaa
agacgaatccgtagcattttgcacaaatcccgctgcaagggctgtgggaa
aagttacatgcaatttacgtaaattgacgagaattgtgttttttttttgt
tacaaaacggggtgcgtcagtactacaattaaactggtaatgtcttcctg
acatgtcgcggagacattccgagacatgtcttcagtgttgcagaatgtcg
cgacatgacatgtctttggtacccccagccgtcatgttgtgtcgcgacat
TCCTAACATAGGttatctgggctgttgcaaattcgaaaaagactacttgc
gcgcgactctagagaaatttattatgaggcggatctataccatactcatc
aacacgctgttcagcgatcactcccacgctctgctatttatgcatagcga
tgaactcccatgttataagggctgttgcaaattcaaatgagactcattgc
atgcgactcctcctcatcctcggaataaaacttgggcaatatttctcttt
cttgcaagactgttgggataggtacttgacctcaccctgctttaaaactc
tattcattccacagcaaaacctatgtccatcttggaacctggcacaactc
tacctaggtagctgccaccttgtcataatcgaccaaaatgacgtcagaag
tggtactcgtgcgcgtttgctttattaaatcggaaagcacatgatgtaag
tactacaaaagtcgtgccagtgcgtgccgcgctaggttatgggaaagcac
ttactacaaaagtcatgcccgtgcgcgcggcggccactgttataactttt
tcctttgtttgggctcccgccgctgctaaaaaatcttgcagcggctgcta
gtaatcttaagaagaaatcatgacCAATCGATGTCCAATGAGATGAGGAG
GCATGACATTCTCGCCTGCCTGCTCCAATACGGTACTACCGTACTTCTCA
ATATTTTTAGTCCAAAATGATCTTAATAGCTCGTCAAGGTTTCCCCCGTG
CTACCATGCATTGTGCTTTAGCATTAAAGGCCCGCGGACCAAAATAATGT
GCTTCTCGCTTCATAATAGCTCTTACCAGCTCTATttgtgacacatggtc
tggtaaactgcccctgttcctgattagtgtctgcgctcacacagcatgca
ccagagtacaaccactcataaaaagaggcaaactattgttgttgcgacat
accattagaaaccagtttttggagatgtgtcaattgggaatctgcaagaa
gttttgtttagtacatcaaaatgcactactattggaagcaagaccatatc
ttccataaaatttgatattatacagggttcataaaagaaaaatatgtggt
caacttgatgccatatcactatgccaggtggtgacgtagagatcacctag
ttatggtgtggcgtgtaccatactaccatgtaagccggactatgggtaac
accggtgtacaagtaacactgggcgagtctcacagatatttgtgtttttc
cactcaaatggagctaaaaccgtcattccccttcacaccagcaatatacc
tatgtatattgcagtccgtggctccaggttgttgccaagaaatctctgat
gctgtcagaagttgccacaaaactgcatacatggtgtatgggtggacatc
atgggtgagaaatgcaggaaaaaaggcaggagatatacaataatcttgtt
accttgaagtgctacagtaagttgtggagatgctagtaatttatcaccat
gtttacatatagattgcaagtaacactcaaatgtatcttttgacatttgt
gttacttattaacctgcttCGATGGtagagtaacaggattacatgctgtg
ccatgctgtgataacaagtgcaatagtagttttacatactggtacaatta
tctctccagtgcattttacatacaaggacatgcatcagacatcttttaat
tacatgggcctatggcaaaataggcctcaaaaatgaggccataaaaatag
ttacaagataacctttagcatgttttatgatgtggtggtacagggcagca
ctaacaagtgtcaaattgcaaatgaggctgatagaaatgtgttgcaggac
atagaagatactctgaggtgcaaaggtttgaagtggcacgtttacattat
ctatgtaggcatcaggtttgagagcagtcatttcatattttcaaatacaa
atcacattcttctgatgtctgcagttttaacagcactagtatgtgagtgc
tttttcattcaatacagtgttgccttttgtcagtacactttgcattttta
tcatgttcaatcgaaattgtttgctattctcctgttatcctgcacaatga
cgttttaaattagactgacgcaaaagaccatgaggttctagtcagaacaa
aaaagtctacaattaaatcagctgagtagcatatcgtgcatgatctgctt
tcaacgtatgcttattttgcacattgaacaatgtaaaactgtaaggcagc
atagtgtatgttcagttcttggctcccttgagatggtttgtccatgtggt
ggcatcttagtgcaacttctatttttgtgtggcatgtcttattgtccttt
gtggttgtggtgtgacggtcctcttggtgtattgtgtggttctttgtgta
gcattgatctggatgtaccaccatttttggtgtgacattgaattattcta
tgggtccttggtttggtgttgttcttagtgtgatatggctggatttgtgt
tctgtgcggcataaatgtcttcctcaatcatttttgtggtgagttggaaa
taccttggaccagaggaagtactatgtctaaattgtcctgcccttttgac
tttctatttgatttgcatgtttgtgtatctaggtttgcatgcatggagac
gcaatctttttcttgaaagaattcgaagagttgtgcgtttcccagtgCAg
atggcctttgtttagatcagctcgtggttgttttatgttgactcaggtgt
gcccacatgcttctcatgagactctctgaatcattttgactctttaacat
gattaggcaatatattatatgccaatAagttgtgtcccgttctcatcccg
gacgtttcaccaagacttggattgtccggaaagggacccaacaggattgt
gatcatcccgggtttcaacaagattaccaaatatctgggattgactggaa
ttttcccggaatatactgggatatagcccagatgatggatacctctccaa
atattttccaaaaatcgcacgaaaaaaagactcacaaatgcataacaaac
ctttaacaggtttgtgctagcaggtacaatacaatatatccttgtatatg
attaaacgggatgctcgtatttgctaagatcttatcttttattgggtaaa
tcctatagaatgatcttatcttaatcataggtatagtgtgtaagatacaa
tctgaagactccatttatgctgtatgaaaatacatattaccagcagccga
tgcaagattttttgtagcgagctagacagtatgcaattcatagagacatt
ttaaagtggcttgtctgcgattaattaaattgcagttgcaaatcagggcg
agaatccatttgcaaaagggcatgagcgcctcgcgcccttttatagtaag
atataactttaaaggtaagcatgacataaaacatcataactgcctatgta
cgccaacccgaaaaactaattatttaaagttaacttagcatcaaataatt
ggtgagtacctgttttggcaaaaagtgaaaaaactgtctcactggagaag
gagaagaagaagaagaaggaggaggagaagacgaaaatggctcagtttcc
aacacaactaagattttgaaaaaatcttgactcttcgacccttgttgaac
ttacctatatttttcgcgtgatattttttgcgccaaatggctcaggtcag
agcactaaaactgctccttagtaactcaaacccatcatcaatatcataga
tgacgccactattttttgcaagccatcatagaaaactctatgattttccc
acgtcatggaaagaaatctacatgcgaaagtactagtaaactagcaatta
atttgactaagtcaaaatcatagaaccattgtatgatgttgtctagtgcc
aaattctgacaccaagagtgtgcatacacatcatagAGGGGTACAATTCC
CCATTAAAAGTTCATCAGGACATCTGGCATGGGCAATTGTAACAGGAATC
CCTCCATTAGTCGAGCAGTTTTGCATCATCAACAAGCTGGAAGAGATTGC
AATGAGCAGTACTTAAAGAGGCAGTAATTAACGCTATAGACAAAAAGTGA
AGGCTAACGGTGGTATCAATTCTTCCATCCTTGATGAGAGGTTGAAGAAC
TTGCAAGACTTACCCATTAAACGGTTGGATGAAGTTGGTAACAGAGGTGG
CAGTCCTGTTGAACCCGAAGTTGCTGCTGCCGGTGATCACATTGACATAC
TGCAGAAAAGAACATTCttttccactggtgtaagttttgatgtgtcgcgg
agtcttttgcatttcttaccaaagttactcgtttgaatggctggagaatg
tgactgaagggaaaggctgttgttgtcgtcaacaagacttacatgatcaa
gcctttcatgcagcgcaagggttcagatttgccacggaaggagttggcaa
atgagctagacacaaaatggaagccaatttttggaagatagcggaggctc
caggattggtgataccaacagatgtcgatgagaattttgtccagtctact
tttcattttgcaacagactatctcaagcagactgtgagctaaatttgggt
gtgcaaaagatcaagggcagctcagtaagtatacaattgggatgtggtca
aaaaaggttgcttgtagtgaaattatcaagaatggtacagcagaagataa
agcaaggcttcctccaagtccggctcataacaaggtggatggcaggaatc
atggtgggtggagtgaacaaagaaatggaattagacaggtggcaagaagg
acaagagtaaacagtcaggaagtagcacaggaggtagtcgatggttttga
gagggcttttgtttatgttggagtctctgagtcgggaggtacattagatg
gcctttgagatggcagatggggcaggggtacagtcctgatgattttttat
gtctaggtgactttttccatcatggtctaagggactttaactcagggttc
tgtgtgtttgttgtgtggatttttagtctttgtggaattttgtgttcata
aagtatactggatgatgattagaccttttttactcctgcagtattataag
tagtttgtatgataaacaagtcacaatcacgggtaatagagtttgttgag
tttttctagagtacactaagaccttttttacataagtgtagcttgcaaca
gacataatagttacatcttgttatatcttttcactatgattaaagctaga
gacgtcctggaatcactttaacatataaGACCCTCTGCAGccctgggtca
attttttattgggttatgatccccaatatagacccctgatcggagaaaaa
tggcgtgcagccctggggtctatacgctccggggtctatacgctccgggg
tctataaaaatatagacccccgactttttttatagacccggggtctatat
tgacccgatatagacccggggtttatttttattttttcgaaggttggccg
gggtctatattttaggtactagttcctacaccgagattccacgaagagat
ccaccagcccttctccaattttgcagaaagtttgatcggctacctctacc
ctcaaagcattagcttagaagctaactgatctcgcgagctaactgagtta
gtttttttgtgcgcaagaaagtgcgcacgagttgacttatattttgcgtg
ctcacaatgacatgggttttttgtgtgcaagaaagtgtgcacgagttgcc
atatattttgcgtgctcgcgatgacgtgagttattgccatttgcgcgaag
tgcgcgagatgcttaccacgtgtgacaaacacacaatatcaaaaaacata
caatattaaaaattcgctgagctggctgcatgcgaatcctacattttaaa
acattgtcatcgccgacgtgaatgctcttagatgtcattctgatgtcgcc
attgggcctttatgtcttccggagattttaactagtagaagatacattat
gttatatttgagtcacaccagcccaagaaccttataacacgtagttgtgc
actataatactccaaattaccacctcttttgatagaacacttcagaacat
agggaggagctccttttaatatggttgcacttgatattttgtacatgtaa
catgctttttcaggcatgataactccaactgagtgtagtataatacacca
aaatgatgggttcaaaccataattcgcctcattacaaccattagtgaggc
agattgatgtatagtcatataatagccacagtgacaggaggcaaaatgat
acatttttctctcctgcagaagatgcaggagtcaagaagatgcaggagtt
aaactgtattcatctaattgacatttagataaagttcaataatttactta
gtgatgtgaaaaggccatctattatctatcgacctgcttgttttccactt
cttttggcctttgacgggccttgtccttgtgatagtctttcatgtaatcc
cttttcttctctgtctttgctgcaatgtattcatcatacagtttgagatc
atcggcaaaggggcagaatctcattacagtcacaccctttctctcttccc
cagatctttgtgtggccggccattgaactgagagctgtttctgtagttcc
cacatatgttgcacctcctcctgtaatcatccttgacatcatggttgggt
gggtccaccactagattgttctcacgaatgaccttgcagctgctagcctg
cgatgttcattctgttcttcctctggtgtaatcttgagacttttcgcctt
cttttgttttggttcagatgtgtattctgaaacttttgaaggaagtggtg
gcataggagttgcagcaggttcgagagtgggcgtaccaaaacaagctttc
tgttcggtcatactagggcggcctcaaaattgagttcttgtgcccgactt
gaatcatttaggtgagcattcaacttagaactcaattcaatggtggattg
attcagttgcccagttgagatgggttcataaagcacagtaatcatcattt
taacccacttctcaacaagtgggaagtgcgtatcaaggcacttctcatca
tcatccgagcacttttgcagtcagaattgtcgatagataggaacaaccct
ctcgtaccactgagtcagctgctcacttggattcttcatggacaatagtt
ccttccactttgactccattgttaaattgaaatcaggagcaacaaattca
gattgctttgctaatgccctgcgtctggagatgttttttcgagtgctcat
ttctttgtagctgttcattggatgtcccaaaatgctcggtggctattcct
acactctctgcaacgatctttgactcaaaatcaaccttcttgaatgttgt
accaagaacgagcgggtctatgttcccataccattgcagttctccattga
gtctactcccaaaagactcgacatcggcaaaagtattgacctccaaatcc
aactctgcagactgtacgaaatcatcagcatttacgtcctcatccattcc
aatgtccgacgatccctcgattgttgtggtctctctgaatacatctgatt
catcaaatgttgcattgtctatgccctctacaatttcattgaaatcatct
aaattcacttgctcataatccaatgcagtcgaatcttcaaattctttcaa
cacatgatggcaataggcaactccatgaagtggcaattcataatctaatg
gtgcaaggcgggcaaagccaactgtctccaacggtgacacaccgctattg
agcacacaaacatcacccaaatctcaagcctttgtcgattataattcatt
tggagccaatgggtccgtgcatcaaatagaatagaacggatattgtgccg
ttctctgctttttgtggcatacactgagtgtaccacctcgcactttgcag
tgccacggagagacttgtaagtaggcagatagatgcctgtattgcggtag
ttttcatcgggcatacgacaatataatgcaccactatcagaaaggcagcc
attaaggatgtgaattgattgctgctctatttgcttccaaaccctgggcg
tgatcgatggagtgcgcgggatgggcaaccgtaaggtggcaatctgcggg
gtgtagaacaggctgacaaagttaaatgtgctttcattgcctccttgtct
tgtgcaaccgtacaattgactaccatgagcaatttctggcaggctgtgtg
tccgtctggaataattcggcgtatatgacggagatctcttttcctctgca
ctggtgtaaggtcatacgtcaacttagttcgtgcagctgcaagcctttca
ctgtcctcgggactttcagcaaagattgacctggaaatctgtttcaaaaa
ggtgcctttccttgggtgctcggcattgatttcatttccaatcctcatta
tgcagtgcatagtgtccagacacttcagcatcccataccaaaacatattc
ttttcagatcttccgcccatctttccattgcaacagttgcaatccacata
acaaagctttggtaccttccctgcatgcctttgtacaacctctttcatag
cactatcaacccatttcaaggcagtgtcaggcacaatgacatatgacaaa
attattcctccatctccaatgacaacaaatgattgcccattgatctcatc
atctttcttgagtatcttctgtgcaaccttccgttggtgatccacagcca
aagcaacctctgacactaatgcagcctgttctctcagaagatggatccat
tcagaaagatagtccctgatgaatgctctaatgagttgaggacctttgac
aacatattctgatggaaacggtggaaaatctgccatgagacacttcatac
ctaaaccagccttcttcttgcagatgtggtcatagcaactcttccaatta
ctgtacgctacatgaagattggcacggcaagtattctcgattgatgctgc
agcaatgccacttctcatcattcgaattagggacatatcaacgcaatttg
cattgccagctattatggcattgagtttgaacttgatacgctggggaaga
gtgtcaacatagtctttgttgtatgatgtgaatccaaaatcacatccagc
acacttcatcgagagtccttggataaaccgaggaacactctcagtatgaa
ctatctttacttttgagagttgctgacattttgagactacaggaccattg
cacttgggacatttaccagaggtaggaccaaacgaagtgatgacaaagtc
aaaaggagatgcattgtttgtcttcttattgaaaacatcacggacatcat
caactgtgttccatccattaggctttgttgggaaatttgttggctcggtg
gtagaagcggaggaagaaacagatgatttcaagtacggattaacaactgt
tccagaagcttcaacattttttgatgcgccggaagggttgacagtagggg
cgggcctttgaattggcttaaaactcaatggaacgttcttagatgtatca
tgataaccgcagctgcaaatgttcttataattgatagatgttgtggaaaa
tagactgggagttgatcagtacttgcaattgttaatagcatccatctttc
gatgtgcataggtcccaggatttggagtcctcctgcgatcccaagttccc
ttgactgcatactccttgagcctttggtcccactcagtgatgctgatagc
tttatgacttttgctcatgccgctgactattttgaaaaagaaaaacaata
cgtcaaactgagtgaatgcaatgtcaagcaaggagagcacaaagttactg
gcctcctccgtctaaaagataagtcaagtcgacagtcaacagacattggc
gtctgctcctcgtcaactaactctcactcagggatggaacaattgtgcac
cactcaccgtgattatacaaaatctaagagatacgtattttagggcaggt
taccacgagtctttcaagtgtttaattgtcacaaacggacaataactcat
gcaaatacagcaggttgaatggtagcatgtgccattgtgcattgtcgtgc
agttgtgatgtgtcgcgcagttgtgtttggtcctcaagcagttgcaggca
gtgccaagtatgattggaaccacaaaaaactcgcgaggcaatgaaggaaa
aaaggaccactcaatcctgcatggcaaacatacaattttaaaaaacatac
actattaaaaatcgtgcgcgcaaccatcaatgacgtaaccttacgtggtg
cgggaaaaagtgtgtgacatagtcataagcgcacaagctcacgaaagttc
gcattttgtccttccacttaaaaacgaaacacgtgtcttcaACTTTTGTA
AGCTTGCGCActtccacgtaaaaaaacaaaacacgtgtcttcaACTTGAA
CACGCTTCGCCGCCCCCTTTTTCTCCCCCTTTCCCCCCTTTTCTAAGCTG
TTTTCCCCAGCTCTACctctaccctcaaagcgttagcttagaagctaact
gatctcgtgagctaactgagttagtttttttgtgcgcaagaaagtgcgca
cgagttgacttatattttccgtgctcgcgatgacatgagttatttgtgcg
cgagaaagtgcgcacgagttgccatatattttgcgtgctcgcgatgacgt
gagttattgccatttgcgcgaagtgcgcgagatgcttaccacgtgtgaca
aacacacaatatcaaaaaaacatacaatattaaaaattctcgctgagctg
gctgcatgcgaatcctacattttaaaaacattgtcatcgccgacttcgtg
aatgctcttagatgtcattctgatgtcgccattgggcctttatgtcttcc
ggagagattttaactagtagaagatacattatgttatatttgagtcacac
cagcccaagaaccttataacacgtagttgtgcactataatactccaaatt
accacctcttttgatagaacacttcagaacataggggaggagctcctttt
aatatggttgcacttgatattttgtacatgtaacatgcttttttcaggca
tgataactccaactgagtgtagtataatacaccaaaatgatgggttcaaa
ccataattcgcctcattacaaccattagtgaggcagattgatgtatagtc
atataatagccacagtgacaggaggcaaaatgatacatttttctctcctg
cagaagatgcaggagtcaagaagatgcaggagttaaactgtattcatcta
attgacatttagataaagttcaataatttacttagtgatgtgaaaaggcc
atctattatctatctccgacctgcttgttttccacttcttttggcctttg
acgggccttgtccttgtgatagtctttcatgtaatcccttttcttctctg
tctttgctgcaatgtattcatcatacagtttgagatcatcggcaaagggg
cagaatctcattacagtcacacccttttctctcttccccagatctttgtg
tggccggccattgaactgagagctgtttctgtagttcccacatatgttgc
acctcctcctgtaatcatccttgacatcatggttgggtgggtccaccact
agattgttctcacgaatgactcttgcagctgctagcctgcgatgttcatt
ctgttcttcctctggtgtaatcttgagacttttcgccttcttttgttttg
gttcagatgtgtattctgaaacttttgaaggaagtggtggcataggagtt
gcagcaggttcgagagtggacgtacccgcaaacaagctttctgttccggt
gttacatactagggcggcctcaaaattgagttcttgtgcccgacttgaat
catttaggtgagcattcaacttagaactcaattcaatggtggattgattc
agttgcccagttgagatgggttcataaagcacagtaatcatcattttaac
ccacttctcaacaagtgggaagtgcgtatcaaggcacttctcatcatcat
ccgagcacttttgcagtcagaattgtcgatagataggaacaaccctctcg
tacaactgagtcagctgctcacttggattcttcatggacaatagttcctt
ccactttgactccattgttaaattgaaatcaggagcaacaaattcagatt
gctttgctaatgccctgcgtctggagatgttttttttcgagcgctcattt
ctttgtagctgttcattggatgtccccaaatgctcggtggctattcctac
actctctgcaacgatctttgactcaaaatcaaccttcttgaatgttgtac
caagaacgagcgggtctatgttcccataccattgcagttctccattgagt
ctactcccaaaagactcgacatcggcaaaagtattgacctccaaatccaa
ctctgcagactgtacgaaatcatcagcatttacgtcctcatccattccaa
tgtccgacgatccctcgattgttgtggtctctctgaatacatctgattca
tcaaatgttgcattgtctatgccctctacaatttcattgaaatcatctaa
attcacttgctcataatccaatgcagtcgaatcttcaaattctttcaaca
catgatggcaataggcaactccatgaagtggcaattcataatctaatggt
gcaaggcgggcaaagccaactgtctccaacggtgacacaccgctattgag
cacacaaacatcacccaaatctcgaagcctttgtcgattataattcattt
ggagccaatgggtccgtgcatcaaatagaatagaacggatattgtgccgt
tctctgctttttgtggcatacactgagtgtaccacctcgcactttgcagt
gccacagagagacttgtaagtaggcagatagatgcctgtattgcggtagt
tttcatcgggcatacgacaatataatgcaccactatcagaaaggcagcca
ttaaggatgtgaattgattgctgctctatttgcttccaaaccctgggcgt
gatcgatgggtacgcaggatgggcaaccgtaaggtggcaatctgcgggtg
tagaacaggctgacaaagttaaatgtgctttcattgcctccttgtcttgt
gcaaccgtacaattgactaccatgagcaatttctggcaggctgtgtgtcg
gtccggaataattcggcgtatatgacggagatctcttttcctctgcactg
gtgtaaggtcatacgtcaacttagttcgtgcagctgcaagcctttcactg
tcctcgggactttcagcaaagattgacctggaaatctgtttcaaaaaggt
gcctttccttgggtgctcggcattgatttcatttccaatcctcattatgc
agtgcatagtgtccagacacttcagcatcccataccaaaacatattcttt
tcagatcttccgcccatctttccattgcaacagttgcaatccacataaca
aagctttggtaccttccctgcatgcctttgtacaacctctttcatagcac
tatcaacccatttcaaggcagtgtcaggcacaatgacatatgacaaaatt
attcctccatctccaatgacaacaaatgattgcccattgatctcatcatc
tttcttgagtatcttctgtgcaaccttccgttggtgatccacagccaaag
caacctctgacactaatgcagcctgttctctcagaagatggatccattca
gaaagatagtccctgatgaatgctctaatgagttgaggacctttgacaac
atattctgatggaaacggtggaaaatctgccatgagacacttcataccta
aaccagccttcttcttgcagatgtggtcatagcaactcttccaattactg
tacgctacatgaagattggcacggcaagtattctcgattgatgctgcagc
aatgccacttctcatcattcgaattagggacatatcaacgcaatttgcat
tgccagctattatggcattgagtttgaacttgatacgctggggaagagtg
tcaacatagtctttgttgtatgatgtgaatccaaaatcacatccagcaca
cttcatcgagagtccttggataaaccgaggaacactctcagtatgaacta
tctttacttttgagagttgctgacattttgagactacaggaccatcgcac
ttgggacatttaccagaggtaggaccaaacgaagtgatgacaaagtcaaa
aggagatgcattgtttgtcttcttattgaaaacatcacggacatcatcaa
ctgtgttccatccattaggctttgttgggaaatttgttggcttggtggta
gaagcggaggaagaaacagatgatttcaagtacggattaacaactgttcc
agaagcttcaacattttttgatgcgcggaagggttgacagtaggggcggg
cctttgaattggcttaaaactcaatggaacgttcttagatgtatcatgat
aaccgcagctgcaaatgttcttataattgatagatgttgtggaaaataga
ctgggagttgatcagtacttgcaattgttaatagcatccatctttcgatg
tgcataggtcccaggatttggagtcctcctgcgatcccaagttcccttga
ctgcatactccttgagcctttggtcccactcagtgatgctgatagcttta
tgacttttgctcatgccgctgactattttgaaaaagaaaaacaatacgtc
aaactgagtgaatgcaatgtcaagcaaggagagcacaaagttactggcct
cctccgtctaaaagataagtcaagtcgacagtcaacagacattggcgtct
gctcctcgtcaactaactctcactcagggatggaacaattgtgcaccact
caccgtgattatacaaaatctaagagatacgtattttagggcaggttacc
acgagtctttcaagtgtttaattgtcacaaacggacaataactcatgcaa
atacagcaggttgaatggtagcatgtgccattgtgcattgtcgtgcagtt
gtgatgtgtcgcgcagttgtgtttggtcctcaagcagttgcaggcagtgc
caagtatgattggaaccacaaaaaactcgcgaggcaatgaaggaaaaagg
accactcaatcctgcatggcaaacatacaattttaaaaaacatacactat
taaaaatcgtgcgcgcaaccatcaatgacgtaaccttacgtggtgcggga
aaaagtgtgtgacatagtcataagcgcacaagctcacgaaagttcgcatt
ttgtccttccacttaaaaagcgaaacacgtgtcttcaACTTTTTGTAAGC
TTGCGCActtccacgtaaaaaaacaaaacacgtgtcttcaACTTGAAACA
CGCTTCGCTCGCCCCCTTTTTTCTCCCCCCTTTCCCCCCCCCTTTTCTAA
GCTGTTTTCCCCCAgctctacctccctcaaagcgttagcttagaagctaa
ctgatctcgcgagctaactgagttagtttttttgtgcgcaagaaagtgcg
cacgagttgacttatattttgcgtgctcgcgatgacatgagttatttgtg
tacgagaaagtgtgcacgagttgccatatattttgcgtgctcgcgatgac
gtgagttattgccatttgcgcgaagtgcgcgagatgcttaccacgtgtga
caaacacacaatatcaaaaaaacatacaatattaaaaattctcgctgagc
tggctgcatgcgaatcctacattttaaaaacattgtcatcgccgacttcg
tgaatgctcttagatgtcattctgatgtcgccattgggcctttatgtctt
ccggagagattttaactagtagaagatacattatgttatatttgagtcac
accagcccaagaaccttataacacgtagttgtgcactataatactccaaa
ttaccacctcttttgatagaacacttcagaacatagggaggagctccttt
taatatggttgcacttgatattttgtacatgtaacatgcttttttcaggc
atgataactccaactgagtgtagtataatacaccaaaatgatgggttcaa
accataattcgcctcattacaaccattagtgaggcagattgatgtatagt
catataatagccacagtgacaggaggcaaaatgatacatttttctctcct
gcagaagatgcaggagtcaagaagatgcaggagttaaactgtattcatct
aattgacatttagataaagttcaataatttacttagtgatgtgaaaaggc
catctattatctatctccgacctgcttgttttccacttcttttggccttt
gacgggccttgtccttgtgatagtctttcatgtaatcccttttcttctct
gtctttgctgcaatgtattcagcatacagtttgggatcatcggcaaaggg
gcagaatctcattacagtcacacccttttctctcttccccagatctttgt
gtggccggccattgaactgagagctgtttctgtagttcccacatatgttg
cacctcctcctgtaatcatccttgacatcatggttgggtgggtccaccac
tagattgttctcacgaatgactcttgcagctgctagcctgcgatgttcat
tctgttcttcctctggtgtaatcttgagacttttcgccttcttttgtttt
ggttcagatgtgtattctgaaacttttgaaggaagtggtggcataggagt
tgcagcaggttcgagagtggacgtacccgcaaacaagctttctgttccgg
tgttacatactagggcggcctcaaaattgagttcttgtgcccgacttgaa
tcatttaggtgagcattcaacttagaactcaattcaatggtggattgatt
cagttgcccagttgagatgggttcaagcacagttatcatcattttaaccc
acttctcaacaagtgggaagtgcgtatcaaggcacttctcatcatcatcc
gagcacttttgcagtcagaattgtcgatagataggaacaaccctctcgta
caactgagtcagctgctcacttggattcttcatggacaatagttccttcc
actttgactccattgttaaattgaaatcaggagcaacaaattcagattgc
tttgctaacgccctgcgtctggagatgtttttttttgagtgctcatttct
ttgtagctgttcgttggatgacccaaaatgctcggtggctattcctacac
tctctgcaacgatctttgactcaaaatcaaccttctcgaatgttgtacca
agaacgagcgggtctatgttcccataccattgcagatctccattgagtct
actcccaaaagactcgacatcggcaaaagtattgacctccaaatccaact
ctgcagactgtacgaaatcatcagcatttacgtcctcatccattccaatg
tccgacgatccctcgattgttgtggtctctctgaatacatctgattcatc
aaatgttgcattgtctatgccctctacaatttcattgaaatcatctaaat
tcacttgctcataatccaatgcagtcgaatcttcaaattctttcaacaca
tgatggcaataggcaactccatgaagtggcaattcataatctaatggtgc
aaggcgggcaaagccaactgtctccaacggtgacacaccgctattgagca
cacaaacatcacccaaatctcgaagcctttgtcgattataattcatttgg
agccaatgggtccgtgcatcaaatagaatagaacggatattgtgccgttc
tctgctttttgtggcatacactgagtgtaccacctcgcactttgcagtgc
cacagagagacttgtaagtaggcagatagatgcctgtattgcggtagttt
tcatcgggcatacgacaatataatgcaccactatcagaaaggcagccatt
aaggatgtgaattgattgctgctctatttgcttccaaaccctgggcgtga
tcgatgggtacgcaggatgggcaaccgtaaggtggcaatctgcggtgtag
aacaggctgacaaagttaaatgtgctttcattgcctccttgtcttgtgca
accgtacaattgactaccatgagcaatttctggcaggctgtgtgtcggtc
cgaataattcggcgtatatgacggagatctcttttcctctgcactggtgt
aaggtcatacgtcaacttagttcgtgcagctgcaagcctttcactgtcct
cgggactttcagcaaagattgacctggaaatctgtttcaaaaaggtgcct
ttccttgggtgctcggcattgatttcatttccaatcctcattatgcagtg
catagtgtccagacacttcagcatcccataccaaaacatattcttttcag
atcttccgcccatctttccattgcaacagttgcaatccacataacaaagc
tttggtaccttccctgcatgcctttgtacaacctctttcatagcactatc
aacccatttcaaggcagtgtcaggcacaatgacatatgacaaaattattc
ctccatctccaatgacaacaaatgattgcccattgatctcatcatctttc
ttgagtatcttctgtgcaaccttccgttggtgatccacagccaaagcaac
ctctgacactaatgcagcctgttctctcagaagatggatccattcagaaa
gatagtccctgatgaatgctctaatgagttgaggacctttgacaacatat
tctgatggaaacggtggaaaatctgccatgagacacttcatacctaaacc
agccttcttcttgcagatgtggtcatagcaactcttccaattactgtacg
ctacatgaagattggcacggcaagtattctcgattgatgctgcagcaatg
ccacttctcatcattcgaattagggacatatcaacgcaatttgcattgcc
agctattatggcattgagtttgaacttgatacgctggggaagagtgtcaa
catagtctttgttgtatgatgtgaatccaaaatcacatccagcacacttc
atcgagagtccttggataaaccgaggaacactctcagtatgaactatctt
tacttttgagagttgctgacattttgagactacaggaccattgcacttgg
gacatttaccagaggtaggaccaaacgaagtgatgacaaagtcaaaagga
gatgcattgtttgtcttcttattgaaaacatcacggacatcatcaactgt
gttccatccattaggctttgttgggaaatttgttggctcggtggtagaag
cggaggaagaaacagatgatttcaagtacggattaacaactgttccagaa
gcttcaacattttttgatgcgccggaagggttgacagtagggcgggcctt
tgaattggcttaaaactcaatggaacgttcttagatgtatcatgataacc
gcagctgcaaatgttcttataattgatagatgttgtggaaaatagactgg
gagttgatcagtacttgcaattgttaatagcatccatctttcgatgtgca
taggtcccaggatttggagtcctcctgcgatcccaagttcccttgactgc
atactccttgagcctttggtcccactcagtgatgctgatagctttatgac
ttttgctcatgccgctgactattttgaaaaagaaaaacaatacgtcaaac
tgagtgaatgcaatgtcaagcaaggagagcacaaagttactggcctcctc
cgtctaaaagataagtcaagtcgacagtcaacagacgttggcgtctgctc
ctcgtcaactaactctcactcagggatggaacaattgtgcaccactcacc
gtgattatacaaaatctaagagatacgtattttagggcaggttaccacga
gtctttcaagtgtttaattgtcacaaacggacaataactcatgcaaatac
agcaggttgaatggtagcatgtgccattgtgcattgtcgtgcagttgtga
tgtgtcgcgcagttgtgtttggtcctcaagcagttgcaggcagtgccaag
tatgattggaaccacaaaaaactcgcgaggcaatgaaggaaaaaaggacc
actcaatcctgcatggcaaacatacaattttaaaaaacatacactattaa
aaatcgtgcgcgcaaccatcaatgacgtaaccttacgtggtgcgggaaaa
agtgtgtgacatagtcataagcgcacaagctcacgaaagttcgcattttg
tccttccacttaaaaaaacgaaacacgtgtcttcaACTTTTTGTAAGCTT
GCGCActtccacgtaaaaaaacaaaacacgtgtcttcaACTTGAAACACG
CTTCGCTCGCCCCCTTTTTTCTCCCCCCTTCCCCCTTTTCTAAGCTGTTT
TCCCCCAgctctacctccctcaaagcgttagcttagaagctaactgatct
cgcgagctaactgagttagtttttttgtgcgcaagaaagtgcgcacgagt
tgacttatattttgcgtgctcgcgatgacatgagttatttgtgtacggaa
agtgtgcacgagttgccatatattttgcgtgctcgcgatggcgtgagtta
ttgccatttgcgctgagcgcgcgagatgcttaccacgtgtgacaaacaca
caatatcaaaaaacatacaatattaaaaattctcgctgagctggctgcat
gcgaatcctacattttaaaaacattgtcatcgccgacttcgtgaatgctc
ttagatgtcattctgatgtcgccattgggcctttatgtcttccggagaga
ttttaactagtagaagatacattatgttatatttgagtcacaccagccca
agaaccttataacacgtagttgtgcactataatactccaaattaccacct
cttttgatagaacacttcagaacatagggaggagctccttttaatatggt
tgcacttgatattttgtacatgtaacatgctttttcaggcatgataactc
caactgagtgtagtataatacaccaaaatgatgggttcaaaccataattc
gcctcattacaaccattagtgaggcagattgatgtatagtcatataatag
ccacagtgacaggaggcaaaatgatacatttttctctcctgcagaagatg
caggagtcaagaagatgcaggagttaaactgtattcatctaattgacatt
tagataaagttcaataatttacttagtgatgtgaaaaggccatctattat
ctatctccgacctgcttgttttccacttcttttggcctttgacgggcctt
gtccttgtgatagtctttcatgtaatcccttttcttctctgtctttgctg
caatgtattcagcatacagtttgggatcatcggcaaaggggcagaatctc
attacagtcacacccttttctctcttccccagatctttgtgtggccggcc
attgaactgagagctgtttctgtagttcccacatatgttgcacctcctcc
tgtaatcatccttgacatcatggttgggtgggtccaccactagattgttc
tcacgaatgactcttgcagctgctagcctgcgatgttcattctgttcttc
ctctggtgtaatcttgagacttttcgccttcttttgttttggttcagatg
tgtattctgaaacttttgaaggaagtggtggcataggagttgcagcaggt
tcgagagtggacgtacccgcaaacaagctttctgttcggtgttacatact
agggcggcctcaaaattgagttcttgtgcccgacttgaatcatttaggtg
agcattcaacttagaactcaattcaatggtggattgattcagttgcccag
ttgagatgggttcaagcacagttatcatcattttaacccacttctcaaca
agtgggaagtgcgtatcaaggcacttctcatcatcatccgagcacttttg
cagtcagaattgtcgatagataggaacaaccctctcgtaccactgagtca
gcttctcacttggattcttcatggacaatagttccttccactttgactcc
attgttaaattgaaatcaggagcaacaaattcagattgctttgctaacgc
cctgcgtctggaaatgttttttttcgagtgctcatttctttgtagctgtt
cgttggatgtcccaaaatgctcggtggatattcctacactctctgcaacg
atctttgactcaaaatcaaccttctcgaatgttgtaccaagaacgagtgg
gtctatgttcccataccattgcagttctccattgagtctactcccaaaag
actcgacatcggcaaaagtattgacctccaaatccaactctgcagactgt
acgaaatcatcagcatttacgtcctcatccattccaatgtccgacgatcc
ctcgattgttgtggtctctccgaatacatctgattcatcaaatgttgcat
tgtctatgccctctacaatttcattgaaatcatctaaattcacttgctca
taatccaatgcagtcgaatcttcaaattctttcaacacatgatggcaata
ggcaactccatgaagtggcaattcataatctaatggtgcaaggcgggcaa
agccaactgtctccaacggtgacacaccgctattgagcacacaaacatca
cccaaatctcgaagcctttgtcgattataattcatttggagccaatgggt
ccgtgcatcaaatagaatagaacggatattgtgccgttctctgctttttg
tggcatacactgagtgtaccacctcgcactttgcagtgccacggagagac
ttgtaagtaggcagatagatgcctgtattgcggtagttttcatcgggcat
acgacaatataatgcaccactatcagaaaggcagccattaaggatgtgaa
ttgattgctgctctatttgcttccaaaccctgggcgtgatcgatgggtac
gcaggatgggcaaccgtaaggtggcaatctgcgggtgtagaacaggctga
caaagttaaatgtgctttcattgcctccttgtcttgtgcaaccgtacaat
tgactaccatgagcaatttctggcaggctgtgtgtcggtccgaataattc
ggcgtatatgacggagatctcttttcctctgcactggtgtaaggtcatac
gtcaacttagttcgtgcagctgcaagcctttcactgtcctcgggactttc
agcaaagattgacctggaaatctgtttcaaaaaggtgcctttccttgggt
gctcggcattgatttcatttccaatcctcattatgcagtgcatagtgtcc
agacacttcagcatcccataccaaaacatattcttttcagatcttccgcc
catctttccattgcaacagttgcaatccacataacaaagctttggtacct
tccctgcatgcctttgtacaacctctttcatagcactatcaacccatttc
aaggcagtgtcaggcacaatgacatatgacaaaattattcctccatctcc
aatgacaacaaatgattgcccattgatctcatcatctttcttgagtatct
tctgtgcaaccttccgttggtgatccacagccaaagcaacctctgacact
aatgcagcctgttctctcagaagatggatccattcagaaagatagtccct
gatgaatgctctaatgagttgaggacctttgacaacatattctgatggaa
acggtggaaaatctgccatgagacacttcatacctaaaccagccttcttc
ttgcagatgtggtcatagcaactcttccaattactgtacgctacatgaag
attggcacggcaagtattctcgattgatgctgcagcaatgccacttctca
tcattcgaattagggacatatcaacgcaatttgcattgccagctattatg
gcattgagtttgaacttgatacgctggggaagagtgtcaacatagtcttt
gttgtatgatgtgaatccaaaatcacatccagcacacttcatcgagagtc
cttggataaaccgaggaacactctcagtatgaactatctttacttttgag
agttgctgacattttgagactacaggaccattgcacttgggacatttacc
agaggtaggaccaaacgaagtgatgacaaagtcaaaaggagatgcattgt
ttgtcttcttattgaaaacatcacggacatcatcaactgtgttccatcca
ttaggctttgttgggaaatttgttggctcggtggtagaagcggaggaaga
aacagatgatttcaagtacggattaacaactgttccagaagcttcaacat
ttttgatgcgccggaagggttgacagtagggcgggcctttgaattggctt
aaaactcaatggaacgttcttagatgtatcatgataaccgcagctgcaaa
tgttcttataattgttagatgttgtggaaaatagactgggagttgatcag
tacttgcaattgttaatagcatccacctttcgacgtgcataggtcccagg
atttggagtcctcctgcgatcccaagttcccttgactgcatactccttga
gcctttggtcccactcagtgatgctgatagctttatgacttttgctcatg
ccgctgactattttgaaaaagaaaaacaatacgtcaaactgagtgaatgc
aatgtcaagcaaggagagcacaaagttactggcctcctccgtctaaaaga
taagtcaagtcgacagtcaacagacgttggcgtctgctcctcgtcaacta
actctcactcagggatggaacaattgtgcaccactcaccgtgattataca
aaatctaagagatacgtattttagggcaggttaccacgagtctttcaagt
gtttaattgtcacaaacggacaataactcatgcaaatacagcaggttgaa
tggtagcatgtgccattgtgcattgtcgtgcagttgtgatgtgtcgcgca
gttgtgtttggtcctcaagcagttgcaggcagtgccaagtatgattggaa
ccacaaaaaactcgcgaggcaatgaaggaaaaaaggaccactcaatcctg
catggcaaacatacaattttaaaaaacatacactattaaaaatcgcgcgc
gcaaaccatcaatgacgtaaccttacgtggtgcgggaaaaagtgtgtgac
atagtcataagcgcacaagctcacgaaagttcgcattttgtccttccacg
taaaaaacgaaacacatgtcttcaACTTTTTGTTAGCTTGCGCGcttcct
cgtaaaaaaacgaaacacgtgtcttcaACTTGAAACACGCTTCGCTCGCC
CCCGTTTTTCTCCCCCCTTTCCCCCCCCCTTTTCTAAGCTGTTTTCCCCC
AGCTctagctcagttggtaaatcgtaactctcaaaaaccaaagttcgtgg
gttcggctcccagtcctgtatgtcccatgttaatttatttggaaacggtc
tcctagaaatagaccctacgatcaaaaaattcagatcctagggctgcgcg
gccatcacgagggtctattttttattctcagaaaaatgggatcataaccc
atctataaatttagaccccgaaaagtagaccccagggATGCAAACAGCCt
aatatgttgttacgtgtacatacatgggtgcatatatgataatgtcacgc
tgtaatgaggattagagatataacatactagggtttagactactatactc
cctaGGTAGAAaattctaagcctactacttaggcctaaaaccagtacagg
tgaccccatcaagggaagcttcatattaaaatgaccgctcgatccccttg
aagttctcatcccttaagttaactcaagttttcaagtcattttggtcaat
tttggcaaggtgacagctcgagttgagccaggttccaagacgggcatagg
tttttatgtggaatatatagCCCAACTGTGattcaaagggtgaggaggag
ttgcgcggtagcagtcgttttgaattcgcaacagcccagataaCCTGGGt
atcccagcagttttgcaagattgggaaatattgccgaaagttgattcaga
tgaagagcaggagtcgcgtgcacccaatataagggaatattgctcaagtg
tgattcaaagagtgaagaggagtcgcgtgataggcagtcttgttctaatt
agcaacagctcagataatattgggtggtcatcgcttagcatataaattgt
caagaccggtagcggcacagCCCAGagaacatgggaaatggggaacagcc
ctttcgaccaatatggtcatggattagtctcatgatcgcttgttttatct
aaaccattgtaattgagaaaggcttagtcaattgaaatcaagcccctcaa
tttttggccatgctttacgtcaaatttagatatatttttaaaggtaagat
taaactaaacgatcgtgactacccatgcatgtcgaacacgaaaacagtat
ttttacacgtaatgttcgagaaaaagtaacatgttaccaataatagcgaa
aagtgagaaaagtgtctcactatgaagaagaaggaagagaattctcaatt
attgacaaactaagatttttttcaagaaaaaatctTGattgtaccaagtt
ctgcatttggggtactttaagtatgttactcttaatcctgggaatcccgg
gatcaagggtggtgggatgggatgacaatcccggcagggatatcccgtca
tcccgtttgatcatccggatgtcacacaactctatatgccaatgtatgtt
caaattcaaagagtttatttggttcgcgctcaggccatatcaaaacctcc
agggctcatcaagtattcaaaaggcttttcttagcgcagtcgctttgtga
ctgccatggctgttgctcacccggaggcactctcggtttagtttactttc
aatactgttgaattacttgaaaatgtgttggtccattccagtatccaaga
tgaatccatgcacaaaatgagaacacacttctaaaagaagacaagcaaaa
tgtaccaaagcatcttggaagtaacatttcaactttggcaatgagtgctt
cagggaggtcatgtggtcattttaatttgaatgagaactgtaaggggttg
cgattttttaggtgtcaattaaaggtgacactatgttgtacagttaacaa
gtaccattgattgctaaagtcaatacctagaaggtaactaaaggagagag
aaaacactattacctaaacagatacaaatagagatttagatatatattta
tatataatcacacatgaaaagattgtgactaccaatgcatttcaaacatg
agaataatttatttacaggtaattaatagcattgagcgtatgattttagg
ggaaatagtcaatacttagaaaagtgtctcgtggagaaggagaagaacac
gaagaagaagaagaagaagaagaagacaaaaaagaaaaatctaggttact
gatagactaagatttttcaagaaaaatcttgatacatttaaaattatctt
atattccatgaaaagttcgtgatgctaactcatgaaaaaaatatatggta
tacagcacatcgaaaacacaaattgcaagcacatttacacaatttttgtg
ttttgccggggggaaatgtgtaaatttactcatatttgtgtacatttaca
cctatcttggtccgcaaatcgcaaatcacatttacacaaatcttttttat
ctacattgctcccccctttccttcatcacatgtactgcacTGCTGCACTT
CTATATATctcccccatttttattctaccatatcttgaggccactgattc
tccgctgccaaaattgattgtctcccagagataattgaagagattctccc
tatcgttcccaacgattgggatagtgtgactgaacttcactgttcatatt
tcccaggccttggaaggatacaagagagtcttctttgtaagtttgcttcc
ttgtacaatcagacgaagcctactggttaccccaattgcctggtttcttt
gtgcaacaccaagcaaatctgggagcacattaaagaggagatggatGTGT
CTCATGGAAAAAATGGAGGGTATGTGGAGGGCAGTGAGGGCGGTGGGGAT
GATGACAAGATCGTGCTATTCTACCCATGGATGGTGCGGAACCCAGCAAA
GATGGTGAGAATTGTAATAATGCAGCCAGAGTAGGAGGCGGCAAACTCAG
CGCAAGCAGAGACACAAGTACAGGAGGGAGCATTTAAGGCCCACCAGGTG
TAACGGGCACGATAAGGACTGTTAATGCAGTTATGGGCGTTGGAGTTGCA
GGTGCCTGAGTATGTACTCCGAGGCAATCATGGGAACAAGTTTCCTCCCA
GTCCTCCAACTTCTCTGAGTTAACGCAGTTTATGATAATGCAAGCTGAGA
TGCAGAGCACAGTGGAACAGAGGCAGCCAAGGATGGTCATCAACACAAAT
AAGAGGAGGCCAAAGATTGATACAAGCATAAACATGAAGAGACCAAGGAG
AGGCATGAGGGTAGGATTGAAGGCCAACTACAAAACCAGTCTGATATGAT
GCAGATGTTCATGATGGGTATGATGGAGGATCGTATGAAGAGAAAGAGGG
ATGATGAAGAAGATAAAGAAGATCAGGAATGAGGACACAACAATTCAAAA
TTGTGCTTATGTATTTGGACAACTGTCTTTGATCATTGTTAAATGTTTAT
AAATCAAGCAATTTAACAAATTTATAGATGACTGACATCTTCTGACAAAT
ACCGCATGTAGAGATTTCGAATTTGGTTGATTCCAATCCTCATGGTGCAT
AGATTGAAGAGTAGCATCATAAGCTTCATCATCAGTTTGTGCTGGCCCCT
AAACTCAAGAGGAATGCAACCCTTACTTCTAGGAGATGATGCCTGGAAGG
CTCTCATTCCCCATTATGACAATTGTTGGATAGACGTTGCATCTTTTGCC
ATTTCCATCTCATCAATTGCCATGTCCATTTAAGGTTTGCATGACTTTAT
GAGAAAGGAATAATTTTTGAACAAAGGCCAAATCAACAGTGCATCGTGCA
CCAGTTGCTTCATATACAACCTTTAGCTTATCATATATTTTGCCGATCGA
TGCAATAAGACTGTCATGAACAGAACAGGCACATTAAAACAACAAATTGG
GATTGTACCATCCGGGTAAAACACAAGCACTGCTCCAATGTAGGGGTAGC
AGGTCCATCCATTGTAGAACCTGTTCTGCTCATCGTTGTCGCCAGAACAT
TAAACTGTCAACTTGACTTCATCCAAGGTGCACCAAACATCACCTAAAAA
TAGATGATGATGATCACCgcttgctgatactccatgatcttttcaagagt
tggaagctttatttttgcatcagtcggtccctgcaaacacttgaataaga
atgtgagtgcaggaagtcaggtaatcagaaatacttgactgtgttgtgcc
aaatattgattggaggaccatcgtggaaccacaggtcctcatccatgtca
aaaaaagacccagtccatcaggagctgacatcaatcgtggccaacctgtA
CAAGCAGTTTCACAACCAAGCAACTCCATGATGAATCCTTCCTTTGAAAA
AGGTGAGAACTTGTTGTGGTACACCTTGAATTCATGTAGAATATCCATAA
AGGTTTTGTagtctaatccggtcatggtgatcaatgcctgatcactgcac
gatttttccactcatcgccatggactctcattgggagataagagggcaca
tcttcgaatgGCGGTACCGATGAATGTGCTCTATTTGAGACAACTTCTTg
tagaaacacttttggtaacaaaaattaatgaacaacttcccatccctgat
gtcatcaaggtgaagggcaatagcacatagcatcatcttgaatgtgaagt
gcgtgttgaagggtaaatgggggtggcaacaatgtgagatggggaaaaat
gatggggaggaaatgatggggacaaaatgtagaaaaaatgtcagagcaat
tggtgtgccaaaaattgcgcatctagagaaatgcaatttgggatttgtgt
tttagattagaatgacagtcaatttctataaatatatgcaaatagaaaat
atacaaatgtgatttgtgatatgtgtttttgatctgctccattGAGCCat
tacttatagctgtcatgccattttatataacgacatgccattatgtcaaa
tggcatatcattatttataacagcagtgtttgccttagtaccatgtatac
tagaccTATATTAATACTGTTGCTACTTtaaaacctggtttatatgtgct
gctggtgtataggtgccacggagctagtttagcgtacatttgttgattct
tatgtgttccacccattctaagttcatggggaaacataaaatgtttttcc
ttgttatgtgtaacacacccacatttgtagctcccagtaactccagctgg
ttgtagagttatgaggaaaagccgccaaactcacacgtgcttgcatgcat
catcatcatcgcacagaagcactacacaactgttcccagcacaaggacaa
tgaattgaatcgttcttgttggtttcttgcctttagataattggcgtatc
tgtgacttgcacccatgtgggtgcagcaactccttagtcattaatcggga
tgaccacagagtggcaatgcagctgtgtttgcagatgatggtgccgcatg
agctcgcatgttacaccataaatgaagacaggactgatggttgtcgtgtg
tgttttgttgcacaggagttgtcagctgcagggaattcaactcagttgga
cagtgcaagtgcgtgtatttgtactgtcttcacgtcagaccacaaaaacc
gctccaggagacatcttttcatcacaagtatgcttaagcaaagattgttg
aattgcaaaagactaatgatttgatttataaattCATGATCTCAttagtt
aacctactattgtaatatattgtttttcaaatagaattagaaccacttca
atcccttcttcatccagatatttctactgtttgtccaggaaggttcatgt
agacatcaactaaccactcggccaataacttttgtgatggctccttcaca
atgccattaacaattccatctcctgctaccatcaaattctcccatttctc
actcattccctttatgggtttgtttattccaacatcgatgggcttgcaca
aatatgtgcagcccgcagatacatgcatcacctcaattcggagtgactgt
atctgattcacgatgttacccatcGTGTGAGCTTGATACACATCGAGAAT
GAGAAGTGGGATAATGTTCGGTGCCTTCTCATTTCGCCAAGGGATGAGAA
CTTGGTCAATCCACCTGTTCATGTCTTCATCCATCCATGCTTTTTTGGAG
GCACAATCGCCTCTGTCTGAGTAAGTGCTAAGCTCACAAGAGATGAGGCC
ATTGGCGGCACCTTTGAATGTCAACATCAGTGGTATCATCGGGccattgg
cattgacagtagcagaaagtttaactattgttatgttggacgtagaggca
tgcacatggatagttattgtgtcatccttttcaagtgccttgatggaatg
aaatgaaagcaggatggacgtctgatccatgtttatgatgtctgatggat
cttggtcagcgaccttggtcttcatcatcgcaatgaagtACCGGAACTCT
TCCATAGTCTCcacaatgacagagacccattgtctttgtaaaagcaaagt
attgttttctccctcacattgatgctttttccattaaattgggaagcaag
gagcatgactcgtgacgtaccatgttcgtgcttacttgaactctttgcac
tcttgtctcataaacaaattgactcaagtcatcgcggaaggcggcaagaa
tactcggaagaccaaggtgaagcttttgtgctcctcagttgcatttaagt
ggatgaccacaccactcttcttgaggtcatctgctgttttggtgaccttt
tttaaccagtagtagtactgttgtggcaagctgaccattggacatgcttg
gcaaatggagacatcatttgccgcaagtgtctgaaccgcttgcacaattc
cctgttttccttgatagaatatgaacgcctcaatgcggtgactccCGGGT
TCATGAAATGAACCTcttcttgattatcaatatgatttggtcaatgatta
tcaactgggccattttctttatgggcaagatgtccgttttcttcattggc
aatgggtttgagaggagcaaagggttcaaactcttgattgggtgcaaggg
ccagtccctggccattttatggttgattacctccatgtcaacttgtttga
ttggggcatcttgaactcttacctgaacaacaccatcattgtcaattgcc
acttcagtatccttcagccagagtttgggatggatggatagttccaaata
gatgagaatgtaccttaccatcttcaagataatgatgtaacataaaaatt
atttgattgttttatcacttgcaataggacatttataatggaattttaaa
tgtactacaactttgggatcaaatcgaaaaacagaagaaacacaacattc
attttctttatgcgttttactctgtccaaacataccaaagtcttctgcaa
caatgaattgctttgcagaggtaagaatgaaacttggaaggccatgacgg
tggtggaggagaaggagatcgtatatggggatagtgcgatttggatgaag
atgtaaaagcgggtattgagtgggcaaagtcatagattggagttttgagc
ccactacgagcctatgtcgagcccccaacagaatGTGAAAActggtggga
aaaaccaaagtatcctacattgaggtaactagagaaaaattaaagggata
cctctacatttttgttgtgttaaaaatgctaacttgtgctggattatacg
ctccacctaaatgtatctttttacatttgtgtgcacctataacccgggtt
tTAcggtagtagtattgatacgatactggtttggcctacatgaatactga
cttgttcaattttaaaattttcaatcaaagcatgattcctttcctctaaa
tttatattagcacttttgtggcatgtcagtataaatatgggatacatctc
acatgcaaactggatgccccggcattccttttaccaaattccaacttaac
atacaatactgttgatgtccttgtaacataattcaaggaaacacaattac
atcacatacaatagaggtacagatttcagaatgatcttgaataaatatgg
tgtagtacaagctcatgtgcacgagactgatacgtggatgagcgctgcga
aagagctgagaattatgacaaacttgtttctcgcaaaattgtttatgaca
taactaaatcaatttgtgtcccattttttggagtaactctgaattaaatg
ccatcctaccaaAAATAAAAACATCAGAATTTGttatatatactagcatg
ccattatataaaacggcagaacagtataaatcatggattagtatattaat
tggtacttacatatatgtGTCCAGCCTATGTACCAAATTACGTTTTGTTT
CAGTTTTGTGCTGCATTCTTTCCCACGGGTCCCTAGTCCCACTCGTTGcc
cctttttgttgcaccactcggccatcccaatctccactcttcttttgtct
ccccaaccacctcatgcatcaactctttttggatggcagaaatcttttca
atgtcatcatcaaagttgaatagtgcagttcaaactacttatcatacaag
gtaatcaacatatggatgccaaagtcaaagatatggtaaactgaaagtcc
tacaaaatcaagaacaaaagaagtgctgttcagcaaattgataaactcat
cttgtccaggtgtaatccctgtaaaactcgtacaagtttgggaatccctc
ttttgtactagtcctgctggaagaagttgatcaagaaaatggatgccatc
aattccattagggagtttgtgtcctataataccaagggcacatcccgttg
gatccactgagggttaacatgtgcccttgcgaaagtgaagcaggagttgc
aacagtttacaatttgacttcaccagcagggtgttcaagtcaccaacagg
atggtaatgcgagaggccatttgcctccttccagactttgaagataagtc
aagataagcacaagagctggtagtacatcgcttgattagatcttttggtc
ttgcataccatcatttcatagaaagtgaggctgatgggaaggacttcata
gctgtaggtgaaactggatggaaggaatctcgacaatgtcctaaacatgg
accagaagtcaatcccattcttgtatcactccaacatgaagcttaggatc
aaatgaacaaggacagaacactccagggctttggcaccaaaacaaagcat
ttcactcctgccacaacagtcaccatgagtgagaaaatgttgccgccctt
tgttatctccaaagataagccCTAATGATCCATTGCACTTTGCAAAATTT
GGAATGAACCCGGATGTGGGAAGGTATGCATGTGAGGAGAGTGTCTGGAT
GGATGAATCCAAAATGAATAAGTGGATCGACATCCAGCTGTGGGAGGAGC
AACTGGATGATAACAACTGCCATCTGTCAAGTGACCCATCCACATGTTCT
ATGTGTATTGCAttcatcagatgggctcagttgtcaatcatattcaatcc
atggggattgaggttttgtacatcgcagctggttgcacatacttgtgcca
gctcattgaCACATGAAATCTACATCAAAGGTGAGAAGACTTGATGATGG
AAGGGTATGGGATATGGGATTGCTAATGAACCGTATGTTGGTGGAGTGGA
TCCTCCAATTATACAAGAGTATTTCTGAGAAGATTGGAAAAAGATACAGA
TGAAGAAGGGATACGAGTGGGTTTAAATGTCTAACACAAACTAATTACGA
ATTAGACAACGTTGTCATattgaataaaaagcagattagttcagtgtatt
tataaattacactttgtcgataatcttgggatacacgtagctgtggttgc
agtgatacaatgctcacatactacaattttcagaattgggaagaaacact
tgtttgccatggatgtatttcattatcaccaattgcacattattgggttg
caaaataaattcagcaaccatctgtgccatcctcttgcactgtgtagctt
gcaagatgaatttgcttaaccaaacacaagcacaccaacctgccaatacc
ttgccctccctctcaagcagtgcatttccacatccaaaaggatgtgcctc
tcaactatatccatgattgtccggGAGGAAACAGATGAGAATGATTTTAC
CATTTTTAGTAGtgttgtgtgtggtgtgtaatgatgatgtgacatgagcc
tggtgatattatggcataactcagcaaccaaccagagctacaaggggcta
tcattttgcggtgttgctgtggagcaggagaattgatttaagaaggtttt
agaatgtccatgattgatttaatgagcaaacacacaagtgaaatgaaaat
cggaaaatatatcatatagtcagtaggctccagtgaaccaagatatacTG
TAGATAATCTCTTACTGCTCTATTGTgaataaagattatttcaaaatctc
cattgtcttggaaaatgagctagtTTTctcctcctcctcttcctcctctt
cctcctcttcctcctcttcctcctcttcctcctcttcctcctcttcctcc
tcttcctcctcttcctcctcttcctcctcttcctcctcttcctcctcttc
ctcctcttcctcctcttcctcctcttcctcctcttcctcctcttcctcct
cttcctcctcttcctcctcttcctcctcttcctcctcttcctcctcttcc
tcctcttcactcttcctcctcctcttcctcctcctcctcctcctcttcct
cctcttcctcctcttcctcctcctcctcctcttcctcctctgctcctcct
cctcctcctcttcctcctcttcctcctcctcctcctcttcctcctctttt
cctcttcctcttcctcttctcctcttcctcctcttcctcctctcctcctc
ttcctcctcttcctcctcctcctcctcctcctcctcctcttcctcctcct
cctcctcctcctcctcctcctcctcctcctcctcctcctcctcctctcct
cctcctcctcctccctcccttcctcttcctcctcctcttcctcctcctct
tcctcctcctcctcctcctcctcctcccctcctcctcctcctcctcctcc
tcctcctcctccctcctcctcctcttcctccctcctccttcctcctcctc
ctcctcctcctcttcctcctcctcccttcctcttcctcctcctcttctcc
tctcttcctcttcctcttcctcctcctcctcttcctcctcctcctcctcc
tcttcctctcctcctctcttcctcttccctcctcctcctcctcctcttcc
tcctccctcttcctctcctcctcttcctcctcctctcctcctcctcctcc
tcctcttcctcctcctctcctcctcctcctcctcctcctcctcctcctct
ccctcctcctcctcctctctcctcctcctcctcctcctcctcttcctcct
cctctcctcctcttcctcttcctcttcctcttccctcttccctcttcctc
ttcctctgcctcttcctcttcctcttcctcttcctcttcctcttcctctt
cctcctcctcttcctcctcctcttcctcctcctcttcctcctcttcctcc
tcctcttcctcctcctcttcctcctcctcttcctcctccttcctcctcct
cctcctcctcctcctcctcctcttcctcctcctcctcctcctcctcctcc
tcctcctcctcctcctcctcctcctcctcctcctcctcctcctccctcct
cctcttccttcctcttcctcttcctctctcctcttcctcttcctcttcct
cttcctcttcctcctcctcctcctcctcctcttcctcttcctcttcctct
tcctcctcctcctcctcttcctcctcctcctcctcctcctcctctcctcc
tcctcctcctcctcctcctcctcctcctcctcctcctcctcctccctcct
ctctcctcctctccctcctttcctcctcctcctcctcctcctcctcctcc
tcctccttcctcttctcttcctcctcctcctcttcctctcctcctctctc
ctcctcctcctcctcctcctctctcctcctcctctcctcctcctcctcct
cctcctcctcctcctcctcttcctcctcctcctcctcctcctcctcctcc
tcctcctcctcctcctctctcctcctcctcctcctctctcctcctcctcc
tcctcctcctcctcctcctcctcctcctcctctccctctcctcctcctcc
tcctcctcctcctcctcctcctcctcttcctcctcctccttcctcctcct
cctctctctcctcctcctcctcctcctcctcttcctcctcctcctcctcc
tcctcctcctcctcctcctcctcctcctcctcctcctcctcctcctctcc
tcctctctcctcctcctcctctctctctctcctctcctcctctctcctcc
tcctcctctcctctcctctctcctctctctcctcctcctcctcctctcct
tcctcctcctcctcctcctcctcctcctcctcctcttcctcctcctgctc
ctcctcctcctcctcctctcctctctcctcctcctctcctctcctcctcc
tcctcctcctcctcctcctctctctcctctcctcctcctcctcctcctcc
tcctctcctcctcttctcttcctcctctctcctctcctcctctcctctct
tcctctcctcctcttctctctcctcctcctcctcctcttcctcctcctct
tcctctcctctcctcctctcctcctcctcctcctcctcttcctcctcctc
tcctcctcctcctctctcctcctcttcctcttcctcctcccctcctcctc
ctcctcctctcctcctcttcctcctcctctcctcctctctcctcctcctc
ctctctcctcctctctcctcctcctcccctcctcctcctcctcctctcct
cctcctcctcctcctcctcctcctcctcctcctcctcctcctcctcctct
ctcctcctctcctcctcctcctcctcctcctcctcctcctcctcctcctc
ctcctcctcctcctcctcctcctctcctcctcctcctcctcctcctcctc
ctcctcctcctcctcctcctctcctcctcctccttctcctccttctcgtc
ctcctcctcctcctcctcctcctcctcctcttctcctcctcctcttctcc
ttctccttctccttctcctcctcctcctcctcctcctcctcctcctcctc
ctcctcttcctcctcctcttcctcttcctcttcctctctctcttcctctt
cctccttcctctctcctcttcctcttcctcctcctcctctcctcctcttt
cctcctcctctctcctctctcctctctcctcctcttccctctctcctctt
ctctcttcctcttcctcttcctcttcctcttcctcttcctcttcctcttc
ctcttcctcttcctcttcctcctcctcttcctcttcctcttcctcttcct
cttcctcctcctcctcctcctcctcctcctcctcctcctcctcctcctcc
tcctcctcctcctcctcctcctcctcctcctcctctctcctctcctcctc
ctcctcctcctcttcctcctcctcttcctcctcctcctcctcctcctctt
cctcctcctctctcctctctcctcctctctcctctctcctcttcctcttc
ctcttcctcttcctcttcctcttcctcttcctcttcctccttcctcttcc
tctctcctctcctcttcctcttcctcttcctcctcctcctctctcctctc
tcctcttcctcctcctcctcctcctcctcctcctcctcctcctcctcttc
ctcctcctcttcctcttcctcttcctcttcctcttcctcttcctcttcct
cttcctcttcctcttcctctcttcctcttcctcttcctcttcctcttcct
cttcctcttcctcttcctcttcctcttcctcttcctcttcctcttcctct
tcctcttcctcttcctcttcctcttcctcttcctcttcctcttcctcctc
ctctccttctctcttctcctcctcctcctctccttctccttctcttcctc
cttcctctcctccttcctcctcctccttcctcttcctcttcctcttcctc
ttcctcttcctcttcctcttcctcttcctcttcctcttcctcttcctctt
cctcttctctcttcctctctctcttcctcttcctcttcctcttcctcttc
ctcttcctcttcctcttcctcttcctcttcctcttcctcttcctcttcct
cttcctcttcctcttcctcttcctcttcctcttcctcttcctcttcctct
tcctcctcctcctcctcctcctcctcctcctcttcctcttcctcttcctc
ttcctcttcctcctcttcctcttcctctccttcctcttcctcttcctctt
cctcttcctcttcctcttcctcttcctcttcctcttcctcttcctcttcc
tcttcctcttcctcttcctcttcctcttcctcttcctcttcctcttcctc
ttcctcttcctcctcctctctcctcctcctcctcctctcttcctcttcct
cttcctcttcctcttcctcttcctcttcctcttcctccttcctcttcctc
ttcctcttcctcttcctcttcctcttccctcttcctcttcctcttcctct
tcctcttcctcttcctcttcctcttcctcttcctcttccccttcccttct
ccttctccttctccttctcttctccttctccttctcccttctccttctcc
ttcttctccttctccttctccttctccttctccttctccttctccttctc
ctctcctcctcttcctccttctcctccttctcctcttcctcttcctcttc
ctctctcctcttcctcttcctcttcctcttcctcttcctcctccctcctc
ctcctcctcctcctcctcctcctcctcctccctcttcctcttcctcttcc
tcttcctcttcctcttcctcttcctcttcctcttcctcttcctcttcctc
ttcctcttcctcttcctcttcctcttcctcttcctcttcctcttcctctt
cctcttcctcttcctcttcctcttcctcttcctcttcctcttcctcttcc
tcctccagtgagatactttttcacctctggaagaaataggtaatttcagt
atgtacagtcataattacctgtgaaagttatcaagaaagatttttaatga
tgaacattttgttttacataattaccggaagaagtcaggaacatagaaca
cttccttgtgtgcttagcactccaagcaatatgcacgatcctactgttcg
gtgcatttgagttcaagaacacacattaaatgttcatcaagattatcttt
gtttctcagtgttgatatgtacaacttgaccggtaataaaggtgagtagc
aacaaaccatccattcgacactaattttttaatttaatctttaagcttcc
tctgtttggcgaacgagactcagAAATATATGTGTTTGCTGCCCTTCTCC
AGCGAACTGGCACTGACAAAAGGTAATCAATGACAATCTGTTCTTTTTGG
CCCTTCCATCAGATGGTTTTCTCTTGTGTACTATATTTTATTGATTATTG
AGTAATTTTATCACAAGCCTCAGAAGTCAGAGGACAACACATGTAGAATG
TCATAGACAATGAGTGAATTTGAGTATTGAATCAAAATTATAATATACAA
TGAAACACAGCCAAAACACATTGAAGAGGCCACATGGGAGGACAGAAAAG
AAACCTGAAGAAAATAATCAATGGGGCAAATATGTGAATGGGCAGATGGA
TGATCACTGTTATGAAAATCAACTTACCATTGGCAACTGCATGAATCCCT
CTTCAGCTTGCCCTATTTCCCCTCTTGCCTCATTGCGACAGCATCTCTTA
CCAAAATGGCACGGTAGAAATTGAGCAACATCTTACACAATTCTACATAT
CAGGCTGAACCATGTAGAATAGTTGCTGCAGCGGATATGTTAGTCAGGCA
ATGGTGGTGTTATCATTGTTGCGACAGTGCTTCCGGTCTAAGAGGTGATG
AGGCAATTGCCATAGATAAAGTAATGGTGCACAAAGTACAGTGTGTTGTT
ACATTTTTGTGGTCTCAATATAGCCATTGGTAACCATTTCTACAGGTACT
GAGTGTGATGTATGACAGtgcggtgggatcccataacagtataggattca
attgaggatactatctagaaaatactagatggagttaaggacattgcaca
tgaagaaattttgaaaaatagctctagaaaaatggagcctagaaaagaga
gacttttgggatggcttcatCGTGTCTTGTGCTgcaactctgccaggtag
aagattttggagccatgaactgacaagtgatgactttTATGAAAAGATTA
ATGACCAATCTTAAAATAATATAGATGAAATAGTTGTACTTTATAATTAA
GCCAATAATGTATTGTAGGCATTATGACTTATTGCTTCACTTTGCATTCA
GCCATGGGCCACGACTCTTGCCATGGATCGAACCATCTCCACTCCGCTTG
TCCTACGTCATGACCATTAATTGAAgattgtgtgctgaagacaaggacgg
ccacaaggatgacaaggaggactgacaatattaaatgacaatgatgaaga
ccacttgacaacccaagtgactacacatgaagtcctgtagacaacccaag
cgacaacacttgaagtacttttgatgacctgaatgatgacgctttaacaa
cccttcttgaaggaaacaacactgttaattgagtgacgtcaactgataac
actggacaactgcatctgttgttttcgattgccaaagtccaaagtagcct
gtcttgCtgtcgattcttaggcaactgcggttgatagttcgttgatagtg
tttttggtcaatactggttgatagcctgtcaactagctagagtcaatgtt
ttgccctcctatcaactttttgattgccatcggtcaatattattgacttt
catttttatacttgtccatatgttgaccaaaaaatcaattatattgacaa
atgataaaaggtcaatagttggtcacatcataccataaccttatgctgtt
tagtccacagttagttgataccaaatggtcaataatattgactcgcccag
tcagcaatatggatgaaaaagaaaaaggttgatattttctgtagatcaac
attttgaatgacacaaattgatactatggactatctagtccatactatta
aaaaaaattcaattgcttagacaaaggggagataatctacatacttggtt
gatattgacctaattttggtcaagtgcctgtctGCAGTGATAAAAATAAA
TAGCATATGATTCAACCTAAAATGTGTACCTTACATGAGCCAGCCTTTTG
TTCTTGCTACAAGACTTGCCCCCATTTAGAAAAAACCTTGCAGCCACTGA
ATGACATGGGGTCAGTTGGCTCTTGTACAACAAGATACTAAAAATGAAAT
AAGCTAAAAAATTAAAATAGGAACTTAAGTGAAACAGTAAATCTGCAACC
AATTTGAGACATGCTGAGACAAGCTATTTTATGGTTCTGTGTATTTTAGA
CTCCCCTGAACATGCTGAACACAAACTCTTACAGAAATAGGGTGGGTTGA
GAAAAAAGGTCAATCATATCTTACTTGAATTACAGAAGTGGGGTTTGTTT
GGCAAATTCTTCGATGAAATAATTGTCGGTCTGAGAAAAATTTCTTCAGA
CAAATGAGGGTGGTCTGTCAAACAAAGAAACTGCACAACGGCTCTCTCAT
AAATATATTGACAAAACAATAATTGCTTCTTTAATGAAACAAATCTCATC
ACACATTGTTTTATTGACAAAGTATTGCCAGCACAAATGGTGACTTTGGT
GTAATATACACATGAAACCAAAATTAACTGGAGAATATCTGCCTTCTTCT
TCTCTTTTGTCCACTCCAAAGGCTTGCAATTTTTGTTAAATGCTGAATAA
TAATTCTTATTATCTCTCATTGTATGGGTCATGGAAGAGGatagaatatc
caatgacaaccatcgtccagttgggctctcttgccaacccacttttcaag
ttccattgctgcaaaaggttttgctgcagaatacattggcagatcaatga
gtgtgatacttTTTGTACTGCATTCACATGATATACCACGTGTTTACCAA
TGAACATTCAAGACGCCAACTTATACCAAATTTGGAGACAATAACATCTC
AACCCACTTATACCGGGCTATAATAGGCAGTCCCGTAGGCAAGTATCCAG
GTCCTTGATGGCTGACAATATTTCAGCAATGACAACATTCAGGAACCACT
AAACATTGCATCTTCCATGTAGAAATGACTGGTATGCCAACTAATCACCA
TTTGGATTCAGGATGTATTTACTCACACAAAGTCAATGTTTGAAAgagga
ggaggaggaggaggaggaggaggaggGTTCATAATTCAAGAAGGGTAAAA
CAATCCACATAATATCAATGTATCAATGCCCCACATATTTTTTCAAAGAA
CAACATGCATTTTCTCCATAGCGTAGTGGAATGGTTCTCAAGATTCAGCA
CTAACAACACTCAGGAAAAATCATGTCATTTGTGGCATTAAGAACCAAAA
GCACTAGCTACCGCATGACCCAGACAAGGAAATCAAAACCACAACTTAAT
GTTGGACATGGCCATCACGATTTCTCTATAAAGATAACTGATTCTGAATT
CATTGAGGTTAACCAAGACTCTCAAACTCTTTTCTCGTAATATAACAGTA
GGATCATTGTCTAATGGTGTAGGATTGTTCACTGCAAAGTTGTATGCAAC
ACTATTGCTCAACCTATCCCAAGGAAGGTGCTTTTTGCCATTCGTTACAA
CTAAACTTTAAGGTATGTGACATGATTCCAACAAAATAGTCATGCACTCG
AATGACACGGTAGTTTTTTACTCCTTGTTCATCATTTCTGATACAAGATC
ACAACATAACACCACAGGAGGTCCATTACCATGCGCATTGATTTCTGCAT
TCCTTTGATATTTCAATGTCAAAGATATTGGGACAGCTATCTTGCAATAT
GCTCACTATATCCCAGAGATTCCTTTAGGAGATATGAGTTCTCTTGAAAA
AGGACAATGAGGAAAAGATGCAAGTCAGTGTTGATAACCTTGGCATAATC
ATTATCAATTTACGACATGCTTGGAAAATCTTCAAAAGCAGGAAACTGAC
ATGTTTCACAATGGCAAAAAATCAGTATGACATAATTCAATGTCCATTTG
TCTCCTTTCACTCAAAAATAGCTCAATAGGCGTGGTTTCATGTGGAAAGG
GCCATAGAGTTACCAAGGAGATTGACAAGACGGCGGTGACATCTTTGGCA
CACTTTAAGTTCCAGATATGATATGGGTTGGAGAAAATGCCCACCATGCA
AAGACTCTGGCTCTGGTAGTCAATAAACCACATCCATCTCACCCTGCAAT
TTGGTGGAGTCTGCACTGCTACATGACAATTTCAAGTATCACACTCCCTA
GAAACCATCTTCTCCAAAACACACAATCAACAAACTTGACATTGACAGTA
TCTCAAAGAGAAAGGGTTCATTGTTAGATGGTGATTAGAATATTTTCAAC
ATTCTTGGGTAAAAATATTTGATTTACAAGCAATTACTCTTGTAACACTG
GGCAGTGGCCAGCATTATGAGGGACAGTACAACTGAGTTTGTGTCATGAT
CCTAGGCAACACCCCAAATTACTAGTACACATTCAGGTGTTAAAAATAAT
TGATATCTGTGTTTTTCTTCACAGGATTTCAAATAGGATTGGCGGAGACT
TCTTCAATTatgaaaacaaagatcatgatgctgatgttgttacctatttt
ggctcaagatgaaattattgatagatattattttgtgagaaaatgacttc
attcccccacccatggactatttgagcattctgtcatcaaaaactcatat
gacagatgctagtatgataatgcaattccacatatattgattcaaatttt
gtctcttctaatttctttcagatcgttttggagttaattcgtgcttcttc
ggttagctcttgatgttatcaattcatcctggttctcaagacaattcaac
aattgatgatattgcacaaagacttgcacaatacaaaggaaagttgcttg
atgaaaaccaggttgaatttgagatggtgtgttccaaacttctgttgtaa
ttattgaacaaggcacttgatcctacatcatatgttgtcagacaagtaga
cattgctatttttttgaaggataactctgaaacgattgataacctccaga
aacaacccctcattgatcaagtgctcctttttctaacaggcccggctaga
gcaggcaagactgcttcaattatggcttctgactgattctgtttgatgtc
tgttcttcatgcaaATTacaaggactgttcagaatcccaccaaaagtgat
actgttacacttgcacggttatgtgacatcaagggatcatttgaatgtcg
aatgaaattcttccctgcaatcattaatacctcattgcaatgagatacaa
attaAaaggaaggtaaaatgagattctcataatgtcatcatggcctgaac
tcaaaagcaatatgtgtttttagaattgagaatacactgtcttgtcatga
gtttggacccttaagggattgtacttattgcaacccattgacatggaaca
gttatccaagacagcagacaaattgatacaattcatgaagaaaacagagt
gtgccacgagtacactactGCcactgcaaacaaaaacaccggtaacctgc
ctgtacactccagtttacaggagggttaccggaacctccaaggatggtac
atttcggtaaccctactgtacactgagtaaccctactgtacactagtgta
tggagtgtactgatgggttacttgtcattcctgacctaaaccagtgttcg
cttttgtttctacatacataaagtattggtatttttaaggaaaacagact
tttcagtaagatttagaaccaatatcaattgaaatagtggctctaacttc
gctacttcttcataggtaaaaatgtttaccagtggcataccggagtatta
ctgaagtgtaccggagggttacaggagtgtacgggagggttaccggagtg
tatgggaaagttaccaaattatacgagagggttaccAtttgcactattat
tatgttttacttgaataattacatatgcaagtacatccttatctcttcca
ggaccgttccttcaccccccaaagaatgagcctgaaaagccacacagggc
ctaatttcttctaaacaccatccgcaccaacaccacatttttcctgcaca
ccaacaacacaatattgcaatgtaataataatactagaaagttgattgta
attcaaataataaagataattaaaaacataaatcaacataaaccaacact
tacatgtagccaggtggacaggaggctaaatgtattctgtgggctgagtt
ttggcctttccattgaaggaaatgaaatgtttaattgaaaatcagatggg
gtgaaaaacatttgtaaaaagttgagtttgtaaaaactcaccctgaaatg
ggccagacagcgatgctggaaggggggctaaactcagtctgtgggctgaa
tttcagccattcccatggcaggcctgtaagttttcaaatgaaaaaatgac
atgtagtcagtaaaacattggtgaaataggcaacgtagaactagtcccac
cctaaaaatataactgctgctgccatttgttgttggctagagagcaatgc
tgggctggaggctagactcagatgtgggctgagtttttgccattccattc
ccaggtaggcctgtaagtattcaattgaagaaaatgacatgtgctcagta
aaatatttgtaaaaaaggtcaagttcatctgttggctcagtttctgccat
tcccatgcaaagacttcaagcattgtattgaaaacacagatagaaaaggt
gaaaaggaacaaacacaccttcgtgaaatacctgcccctgccaattgttg
tattggctaggcagtgatgcctggcaggaggactaactgagtctgtgagc
tagttttggtggttcttgtgatgggatggcagggtatcaatgtaattgaa
aaaatggagattagggaatagaagtgagagtcctccacctctagagttgc
tgctggtgcaagcaagggcattgtaggtacgccgtgttatcgtaccatac
cataccgtaggtatgtaagtagtattttgtgatgtgtgaaccttgtgttt
gtattttgttggtgcaggcacttctcatagtgcttatacacaactatcaa
ggatagaatatagtatgatatactataatgctgtaatcatgacattaaga
ataaaaataaacaagccattgaatgacatacttgtgggacaggaattctc
aaaattagttctcaattcctattcaaagggtgcataaaaattggcagaac
atacataaaaccaactgattcataaataaaataaagaataggatcaacaa
tctctcaacaaaaaaattaaaaaataaaaccctataattgccaccAAAAC
TTGACCCAGCAGGTGATCTTCTcacttcaaacaaattgttagttcgacta
cgatttcttttagggaaactgtgattttttaacttacaggttagaattac
agttagcattaggtttagcgtgagggttagggagctctaacggtcacact
ccttgggtggagtattaggtagtctttctcacttcttaccaacatgttag
taagatttgaaaatattgttgactagactgggctttaaaattttactcac
atgagcatctaaacaatttcatttaattcataacttttagagcaaaggcc
acattggtccattcttgagtaatttcTCTGAACAATCTACTTGGGTCAAA
AATTCAGGTCCCAAGCTGTTGGCCGCAACCACCTCTCTCATTTGCCCCAT
CCTCTCACTATTGAGATAATATGGGCAGATATGTTTGATCAATCCATAAA
GTTGGGGGCGGGGTTGTCGACGTGGAAGACAACAATGCTTCCCTTgatag
aactccctcagtagcatggtccaccatcgctcatcTGCATATTGATGACT
CCCCGCCCCTTCAGAAGGCACCACATCCACCACACTCTATCTTCTATGCA
TAACTGTGCAATTTCCTACAATGGCACCACCAACAAACGTACCCCCAACA
ACATTGCAAATGGCGTCACCAACGAACATACCCCCAACAACATCGCTAAT
GGTGCTAGGAACGAACGTGCCTGCCCAACAACATCGCCATCAATGAATGC
ACCAATGACAATCATGCTCTGACAAACACACACCCTTGATTGCACTGTGC
ATAATTGCACCCCCAATAGTGATGCCATTGACAAATGCATTTTCAAAGAT
GTCCGAATAAACCCCTCAACTCGAGGTGCCCCAATTGTTTGTTCCAGCCG
CCACCCTGTCTCCCACAAAATGATTTCCAATCACCATGTCTCCCGGCATT
CTCTTTGCTCCGCTCCGGACCATTGACACAGAGCCCATCACAACCACTTC
TCTCCCTGCCACCTGTGATGCCATCTTTGTCAGCACCTACCAatttttgt
accaaacttatatttatctgtcccaataatgaattttgacccgtgcaatg
catttatttgtgcagcacacactacttccatggtcccctcatctatgcat
catctttctgagtgcacggtgaactaatcggaTCTTCTCTCATAATGTTG
TATGGGGTTATGGATAATGGGTGCAATGGCGTTGTAGGTTAGGATGGAGC
TCCTTTGGGCCACACATTGTGGTATATCACCGGATTCATGGCTCAACAAG
TAAGACTCCCTGAGTTCTCCAATGTACTTCCAATGCAGCATCTACAACCC
CCCCATCTCCTACACACTTTTCCTCACCCTACCTCGAAAACTCCAAGATA
GCAAGTATGATGTGGAATTTACTAACCACACTGCACTCGACTTATGTCTC
TCAAGGATATGCTGTGTTGGTGTACACCTTGCTACAATGCACAAGGTAGT
GATACCCTGTTggtacgtatagtacggtgctggtaatacggtacggtacC
CCGTTGGTTTTGTGTATGGTACGATACGTACCTACAATGTTGGGTGGTGA
GCTCTTTTCGCACCGAAAAAAGATTGTTCGTGAGAGTTGAAAAAGGAGGC
GGGTCTCGCGTAGATAGTGGCAGGCGGCTACGGCTCCTTTTAAGGTGTTC
GACATGTCTGTGTACAGTAGCATAACCCTTCACGGCTTCGTCTCACTGTT
TTCCTGGTTCTTTCGCTTGAGCCGTCATGGAGCGCTCGAACTTCCCGACG
GCATCCAGCGTCCCCTTCCCTTACTCGCCGCCGTACTCTGTCCAAAGGGA
ACTAATGTCCGCCATTCTGACGTCGTTACGCCAATGTAGTGAGAATGCCC
CTTCCGCCTCCTCCCCAGCGACCGGCCCCAATCACTCGAACGCCGCCGCC
GCGCCTAGCAAGAGAAAGGCGCCCATAATAATGGTCGAAAGCCCCACTGG
AACGGGAAAGTCGCTCTCGCTGGCGTGTGCCGCCATGGCATGGTTGCGAT
ACCGCGAGCAGGAGGACTTGACGGAGCTGGCCGACAGCGTAGCCGACGCA
GCCGAATCGCCCTCCAACAACCAGACAGACCGCAAGGGCAGCACGAAGTA
CGACTGGCTCAACTCCTGGCAACCTTCCGAGAGCGACGGCCGAACGGCAG
ACCGCGCATCTCGCACTGTCCCATCGACGACGACACCCCAAAATCCGCCT
GCACGCATGAGAAGCTTCGCCATTTCCAACAGAGCGGCATTGGACGGCGA
GCTCAACAAGATCCGCGCTCGATTGGAGACATTTTCCAACGTGGCCGCGT
TCTCGTCCGACTCCTCGTCGATTCATCCAAGCGCGGAGAGATCGCGTCGA
GAAAACTTGCTCAGGACGGGGATATCGCGTGCCATGGTGGCGGAGAGGAA
ACGCAGTCGAGGCTTGCTGCGTGATGGGAAGGTCGTGAGGGGCGACAAGA
AGAGAAGGCTCGGCGAGAGACGTGCCGCAGAGGAAGCGGACGATTTCATG
TTGGACGAGTATCACTCGGAGGAAGAGGACAAGTCAACGCATCGAAGTGA
TAGCGATGACGATGAAAACGACAATGACGATAGTGCGTTGTCGAGTATTG
CCCTTGGGGGCAAGAAGCGCGGTCACGAAAATTTGTCGACAAAGGCGATG
CTGCACGGGAGCAATCTCGACGGATCGGGATATCGACGCGATCCAGAAAA
AAACGCACGGTCAAAAATGATACCCGGAGCTTGCTCGGACACTGCTGCTG
TGGGAGATGTCACCCCTGGATCCGGATTAAGGAAAATCATTTACGCGGCA
AGGACGCACTCTCAACTCTCTCAATTCGTTGGAGAATTACGAAGGACACA
TTGGGCGAAGTCCGTTAAAGTTGTAGCGCTTGGTTCACGAGCGGTGCTCT
GCTCCAATGATGACGTGTTGTATGTGTCACCGGGAGACAAAACAAAAGGT
CGACGGAGTGAGGTAGAGATCACCGAAATGTGTTTGGATATGCAAAAGAG
CAATAAGAGCAATCGGTCCATCGCAAAGGGTGATGCAAAGTCGTCATCTT
GTCCTTTCCTTGAATCATCAGAAGCAGTGTCTACTCTTGCAATGCATTCA
TTGGTGCGGCCTTCCGACATTGAAGATGTCGTCAGCCTTGGCAATGCCAC
CCACACCTGTTCGTATTATTCCTCTAGGCAAGCACTCGCTGCGGCAGAAG
TCGTTGTTCTACCGTATAATACTCTCTTGTCCGATCAAGCTCGTCAATCT
ATCGGATTGTCTTTGAAAAATGCTCTGGTGGTTATTGACGAGGCCCACAA
CCTACCCGAGGCACTGCGAGGTGTTTCATCTTGTACACTCTCCCTTCCCG
TCATTGAAGCAGCGATAGCACAATTGTCGAGGTACACGCAACGATATTCA
GGACGCTTGGCAGGACGGAACTTGTATTACTTGGGTCAGATACGAAAAGT
TTTAATCGCAATGGCGAAATTTTTAAAGCTGCCACCTCCATCCAGATCAT
CCTCTGCAAATGAGAAGACAGATGAGTGCCATGAGCCGTCGATCAGCAAG
AAGGAAATGCTAGCGGCAGTTGATTTGATGTTTCGTCTGAAATTGGATAA
TCTGAATCTATTCACTTTGCTTCGATACATGTAAGGTTGATGAGAAGTTT
GATTACTGGTTCATTTCGTCGTCATCCGTAATCATCTTGCTTTTGATTCA
ACACAAAGCAAAAGATCTGGAATCTCTCAGAAACTCTTGGGCTTTGTCAA
CCACTCTGCTTCGGTCTTGGAAAATGATAGAAAAGAAACCATTGGAGATT
CCGAGCAGCGCGAAGCCGGTGGAAAAAACTTATTCATGTCAAGACATGTC
TCGGCCCTCTCTGTTGTTGAAACATTTCTAAAACGACTCACCGGCACCTC
ACGAGAAGGAAAGGTTATCGTTGAATGGCCAACGAATGAAATGGCCCCCA
TCACGTCCAGTTCTGAAAGGAACTACCCAATATTTCGTTATGTTCAGATC
CATTCAGGATCACTGCTTGATAACATGATTGACGAAGCGCATGCAATTAT
ATTAGCAGGGGGGACGCTGCGGTAAGTAGAAACTAACGGAGGTTTACGTC
ACAGTTTACACAGAATGCTTTTTAACTCTTTTCCTTTGTTGTTGTGTTCT
TGTCGATTCCTCTCATAAGACCCTTTTCCCATGTAGCAGCAGAGCTTTTT
GTCCATAATGACGAAGTGATGAAAGCGGCGTTGTACGCCGAAGCCAAATT
ATCTCAAAAATTCGATTCGACAACATCTTTATCCATGTCCCCTAACAATG
GGTCTCGGCCATCTTCATCCTTTGTTCATATTACTCCACAACTAACAGCA
TTTACTTGTAGTCACGTGATTCCGCCGAGCAATGTCCTTACAGCCTATCT
TTCATATGGGCCATCAGGCCTCAAACTAGATTTCAGACACGGCTCCCGAT
CGTCCAATGATATGATAGATGAACTTGGTCGCACTTTGCTCAATCTTTGT
AATGTTGCGCCCTCGGGTTTTGTAGTATTCCTTCCAAGTTACAGCTACGA
AAGTGCAATATTCCAGCGCTGGCGAGTGACGGGGATGCTATCTCAAATAC
ACGCAAGGAAACCTATTCATCGTGAGCCGAAGAGTTCTCGTGACCTTGAC
GTAACCTTGTCTCGTTATTCTGAGGAGGCAAGCTCATCTACTAGAGGGGC
CATTCTTTTCTCTGTGATGGGCGGGAAGATGAGCGAAGGCATCAACTTTG
CAAACGAGATGGCGCGCACTGTCTTCGTAGTTGGTTTGCCTTTTCCTGAC
ATCACCGACCCGGTATTGATCGAAAAAATGCAGAGTTTGGATCAGGAATG
TAAGAGGTTAGGAACTGGAATTACAGGTCAGGCCTACTATCAGAATCTCT
GCATGAGGACCGTTAATCAAAGTGTAGGAAGAGCTATCAGACACGCGAAT
GATTACGCCGCTATAGTACTTGCAGATTTTAGATATGTGTCAGATTTAAG
GATTTGGAAGGGGTTGCCTGCATGGTCTCGGTCTGGAATTCCAAAACAAT
CAACCTCTACATTTGGCAATGTTCTTAAGAGCATCAGATTGTTCTTTGCC
GTAAGATAATGAAATGGGAACAGTTATTAGCGCTGGAGTTCAGATTGAAG
CTTTATGGGTTTCAACTGCTTGTGTTGTGACGCTGACTTTTGTCATTATT
TTTTTAGTGAAATGAAGCTAGTTGGCGAGTTTGTGGCTTAGCTTGTGACC
TTTCTTCGACTCGTGGAAGTCAAGGGCTTAGCATTGTCTGGATACTCTAG
AGGAAGGAACAGTTTTAGAGTGTTTTTATGATGTCATTAGGGTTGTAGGA
GTTTACCAAAGAAGAATTGATTGGGAGATTTTGTTCCTTTTCGTTTTATA
GGTGGTAGCATTAGAAATGAGTCATATGACGATTGCATGTTGGTATTGTA
CGTGGCTATGGCATGTGTGTGGGTCTGGAAGACATGTCTGTTTGTGTGAC
ATGGTGTTTTCTTCAACGAGAAGGATTTCAGACTTGTGGTCCCATTTGCC
ATTCAAATTGTATGAACCAGGATGATTACTCTACCTAACATGAGGATACT
AGACATTATGTCTTTGTTGGCAAACAGTTTGAAGTCGACTTGTTGCCCAG
TACATTCCTTATTAGACTGGGCCTGATGACAGGTATGGCGTATCGGTTGA
AAGACGCTTCCTAGCAAGATGAAGTGCCATGACCCTTTGTAGTTGTGATG
ATAGCATCCATACCCATTTTTATGTATGGAGGATGGACAGGGAAGATTCT
TGACATCGCTTAGCTTAGATCATGGACGGGATGAATGGACATACTGTAAG
GACAAAGGTATGGTCATATTGTATGGTCATTTTGCTAGCTGATACTTATG
ATGGGTTTGTAAGCATTTGGGGCTATGACACAGCGTTTGAAAGAGGTGCA
CTATGAACTAACAGTCTACAAGGTATAAGAGATGAAAAATTACACATGAG
GATACTAGACATTATGTCTTTGTTGGCAAACAGTTTGAAGTTGACTTGTT
GCCCAGTACATTCCTTATGAGACTGGGCCTGATAACAGGTATGGCGTATC
GGTTGAAAGACGCTTCCTAGCAAGATGAAGTGCCATGACCCTTTGTAGTT
GTGATGATAGCATCCATACCCATTTTTATGAATGGAGGATGGACAGGGAA
GATTCTTGACATCGCTTAGCTTAGATCATGGACGGGATGAATGGACATAC
TGTAAGGACAAAGGTATGGTCATATTGTATGGTCATTTTGCTAGCTGATA
CTTATGATGGGTTTGTAAGCATTTGGGGCTATGCCACAGCGTTTGAAAGA
GGTGCACTATGAACTAACAGTCTACAAGGTATAAGAGATGAAAAATTACA
TATGAGGATACTAGACATTATGTCTTTGTTAGCAAACAGTTTGAAGTTGA
CTTGTTGCCCAGTACATTCCTTATGAGACTGGGCCTGATAACAGGTATGG
CATATTGGTTGAACGACGCTTCCTAGCAAGATGAAGTGCCATGACCCTTT
GTAGTTGTGATGATAGCATCCATACCCATTTTTATGAATGGAGGATGGAC
AGGGAAGATTCTTGACATCGCTTAGCTTAGATCATGGATGGGATGAATGG
ACATACTGTAAGGACAAAGGTATGGTCATATTGTATGGTCATTTTGCTAG
CTGATACTTATGATGGGTTTGTAAGCATTTGGGGCTATGACACGGCGTTT
GAAAGAGGTGCACTATGAACTAACAGTCTACAAGGTATAAGAGATGAAAA
ATTATATAGAGGaatgaaattgtgagcattaatttaattactaagacttc
tctagcttttcttgtgttgttctgaggagacatcctcaggagcagcttgt
ctgtgctacacctctctcagagatgtgttttacatttcatcggagaggga
caagaacataggttcaacagtgacgtatccctcagaaagataacatgttc
ctcagaaaagatactcaaggacagatcatggtactaaaggagtatgtagc
atacatctattcaatcatagtcacataccgatgaaaacttcaactaagcc
cctttttgataccttcaagtatacttcctcctttagacaaaaagggctaa
tatgcatggacatggcactcttcccctccaccgcaagagtctctctctgc
catgaatcaaacaaatagaaacaggtggaaacaactccaccacccatttc
cccaaatgaaaatgtggagataacaacatgaggtaaaaactcaaagaaga
cctcttgtacagcctatctgtatgaactgtttccactggggtaagtggaa
aggttttaatgatactgcagaactctgtgtatgtcaatagtattgtgacc
tcatggtgtaattgaatagtcaggttaagtttgtactcccaacttagttg
gattgtgcactttcttcagaacttgttgcctcgaagcatagtcatattgg
cattgctttctattggcacgttgcaaattctcattgacatggtgttcgtg
caagcgtacaatggcctgccaatcagcaattaacagcatgttcaagaaca
tgtcttgcgcaaagatgagagatcctggagcactacccagggttgtagca
acagtggtaagcatggcatgcatagcacttgctaaggcatcgtcaattac
gtctcatgcccaagttatattttatggaggatttgaatgcactaggattc
gtagcacattgccaatggtctgatgcatttgttcacagatggcattctat
tgaggattcttgctggtcaagcaaacatccttgatgctgaacatttccaa
ccatgtggaagagctgcctttgaatttgtctcccttgtcatgtacacatc
atattggttggagatagcgacaaagccagcactgcgtgaacttatcacca
tcatgtttggtagcgttattatcaattctttctggtaagtttgactaaat
tggaaatagtatcaattctgtgtaaggcattgaactccactttttggcca
ttgaccttggcctatccaggtctaataagatcgatgttgactttttccca
tggtgcaacttgtgcttctcgtgcaggtagcagtccatatccagtgcctg
gcaatttgtacttttgacagtcttgacacttgagcttttcaatgtgtcac
tgcaatgttggatggtgacaatgttgtcttggcaatttgcctaatctctt
ttctccaagatgtcccattacttggtgaaacaatttgacagtgtcggcca
ccattgatttgggcaaggcaattttccaattgtcttgagcgggattcttc
ttgtaacagatgatgttgtccacattgtcatccagttgcaagttgatgta
attgttggggtattttgcttgcagggctatcagtttatcatcctgctgct
gttgttcatgaatgtgagcacaattcagcaaattatgatcagggtgagga
atttccagaagactgcgataacactcaaatgtctcccatatctcattgtc
attgaaaccttagtactcttgatccaagaagtacatatcatcttcatcat
acgaaacaattactgggactatgcgactcttcccctccacaatctgagct
ggtgtgaccagtcaatggggcggggacaagttatctgccataatgtgggg
gctctcaatatagtacaaggtaggtgcaaactcttcaacctcgatgtgcc
aatgcaaaacccattaagtttttaaggtattgaatgttcatttttatggt
ctgtaaaaacataaatatctgcacccaggagcatgccctgaaattcttca
agggcggccacattacagagcatttctttctccatcacggtatagttttg
ctgtgactatgatagcttgcaagagaagtaggcaactggttggccttcat
gtacaatacaggcacccaactgaaaatcagacgcatcagtgaatatatca
aactgtttgttgtgatctggataggcagcaagagctttggaagcaataaa
ggtacacatgttgacaaatgctttctgcatgtcaccattccaaggtattg
gagtatgctgccttaagccagaatgatcagttactagtttgagtacgtct
gcacaacttggccacatgtctcaatagtaattaacacatccaatcaacac
tcgaagttcagtggcattgcaggggaggtccatgtattggatagcctcaa
ttttcattttcaaggtttaagaccattgggtaaagtcagtagccaagcca
gtcaatttccttgatggcccattcacaatttaatggattaatggtgaaac
aattctcatgtaatcacataagatctaagctaacagttgtatgtggcggt
cccagcctttggaaaatgcaccaacatcatcaatatagatattggcatct
ttgatgccaggaaaataagtttccataattgcctgagcaatgtctggagg
gcattgaagtccaatcgagagtcttgcatatttgtatttgccaacaggca
taatgattgtgcagagatcttgacttcctttgtcgagttcaaaggtacag
tgtttcatactgatctctagtttagtgacaaactcataccccgaacgttt
atgtacaatatccaatatgatggggaaatgatattgtctgcatttgataa
ctttatttaattggcatatattgttgatcaagcattcaaggccatccttt
tcgggaatgatgaaagtgggtgacacccattcactttcttttctaggaac
aaggacaccgatctcaaccagatgatcaagttcacatttatagcttttta
agtgcacaggggggactggataaggtcatcaatccgctgatttagcatca
ggaatcaagtcaacgtgaacattcatgcatgggtagataccaagagttcc
atcaaacattttgctattgccttgtagcactctggaccaatctgctctct
gaagtgcattgaggtgtgtcaacttgttgatggcatcaggacatcaggac
attcatattttgcattgaaatttttggttgcatcacagcttaaaaaatct
tccccaaagagttcatctttggcttgaataaagaatatttcttccattgc
atcaaaggccttggattctaaccctcctggttgatgtaagggaagggagc
agtcaaaccattccattctgcctttggagaagtttagtttcattcctgcc
ttcaaggggaaattatcacccaaaatgatgttgtattgactttgttgttg
tcaaatactaaagccttttgttgactggtttgcctgtttttgtcaaactc
aggcaaccttaagtctccgagggttacaaccttttgtgcttggattcttc
caggaagtgtagcaacgttttgggtctcactaattgtcttcatgatagcc
tttggcggtagatcggatcgactgttgaaccaaagtcaagcaaactctca
tgagtcagctgcttctaaccattccaattgtatctgctgtgcaaatggtg
actacacactctagttttggtagaacaatctttggtccatggtagttgta
atggggtttctcatcctacatttcaaaacattcatgtgttcgacaaaata
cagtgcttctagcagaagaaatagagctatcagtagagtgagcattggct
aagtctggaagctcatcagaagagtcaccatcatatttcaaaaatgatat
ttaaaataggggtcaagggtgtcagtaaattgttccaagttattgacagt
gcatagtacaggatgaagtttattcaggtccaatttgatatccatatcca
gaatgtcaacggacaatggcagacatgacatatcttctgatggcacagtt
tcctaaatgggttgtactttgcttcttggactttttgtttgccattgcag
caaaggtagcgtaagtgctattgtcacttttgatggtctagtgacaagta
tcattgttgctgtcctagtaggagtgaactttcttggctcggtgacaact
tggagtaccctgatcaacaatgttgtggtactccacagatctcaaagagg
aCAGGGACTTGGAGTCATCCAAATAACTGCACGAGGCAGAGGGAGAGCAG
CTTCAAGAAGCAGAGCGAAACAAGATCTTGCTATGCTGGGTTTTACCCAg
acatgacatgtcatcaaagggtgcctcatgtcatgtcgagatgacatgtc
attggcttacatgacatgtcacaagatgtcatcgtgacatgtCGCTGGCA
TATACACTTTCCGGTCACCCCAATGTCTGTCATATGACATGTCAACATGA
TATGTCAGGTGGTGACATTTCGTGTGATGACACATATCTCTTCATTTTCT
TGGCATGTCAGCTACAGGTGACTTATCACCAATATTTGACGTCATGTAAG
CTTGGTCAGATGTCAATTATTGTCACCTTACACAATCCAAAACTACAGAT
ATCTACAAAAGGAAATAATTGGAACACATATTAAATCTTTAAACTTGTCC
TACATCTGCATTGTCTtcttcttctacttcctcttttctaataatgtgaa
cacttggatcttgtggtgggtcagccatttgaaccagtaactcatctcca
atctcaaatgattcatctttatcatcctcatccgttccaatcacatacca
ccctccagcaatgttctccctcttgcttgctttataccactgcaggttag
atgcatggattttataagtcttgtttgaatctggatcaagtaacatgaga
tccttgtacttctcaagcaaccaagcttctgccacagcatccttatcttt
aattgcatcatactcccaatcctctatccatgcctggaagatgcatgctg
gaacctttgctcttaattcatccaagaaattccaaaattctccagctgtg
agtcaaagcttgatcaaaagacacatggtgttaacttaaagtgcatggct
taaacaaatattaatatgacggtgacacttacttcatgtcatcatcacag
aacattgcACTTGACCCAATgaggttgagggaaggcagaaaaatagactt
atgtaacaacattattatatgacaaaataataaatagatactcctgtttt
catgagatgaataatatgaagttcagacaagtgatgttctttttctgttt
gaacataggttgaccgggcaattaattgttagtagataaatattagctct
atcttttgaaaataaagttcagtcattgaaggaatgatattaacttgatt
gaaaatgttatatttttgttgaagagaactgtatatatgttgctgaatct
tttggtagacagtggcaaagtcaatataatgctcactctaactctaaaaa
ggatatggcatgaaaggcatgtgtgtgcaaaaatgcagctgtcaacattt
tcgatagatgcgatgttgaattcaaaaaacggaacagaataagtcacacg
ttttattacaaagcttaaagtGAAAGGTCGtctcacattgccagatggat
gggtcacgagaggatgttgttggcttgacaggtatggtggttgcggggcc
taattgcctctgtgggcagtgatagccatcatcgggatgggggaatgcaa
cattttaattgaaaaatattaattgcagtgaacatgctaagtgaacaaac
aaaagcaaccaaaggtcatcacacctagagagttggatgtgacgcgagat
gatgtttttggcttgcgggcgctgaaggcagtgctgccgaattgcctctg
tgggtgatgatatccacggtcgagccaggggcatgcaagaaagtaattaa
aaatattagtccgtgtgaatgtgctaactgcacttataaaaaaaaccaaa
ggtcgcctcccattgcaatatggatgggtcgcgagaggatgttgttggct
tgcaggggatggtgacagtatgaccgagttccccctgtgggcgatgattt
ccagcgtctggtccgagggatgttaacagtttaattgaaaaaaTAATTTT
TCAATGAAGGGCAATGGTCTGTTGCTAGATAGGAGCAGACCTACCTCACA
GCCATCAATCTTGTTCTTTTTTAGTGCGGTCGCTTCAACTAACAACAACT
TACgtttggtatgtttctgtgtatggtatggtatggtatggtacaaggga
cagataactcctgacaggtgactcatgctactgacacgtgacCCAACCAG
AATGTGTTGCCGTAAAATAGATgtgtcaccaaaaactgatgacatttacc
tgtcagggcgatatgttactgacatgtcTGGGTAAAATCCTACATAAGGC
ACTTGGAGCCAGCATCATTGTGAATGGCATGATGGTCCTTTTCAATTTTT
TCCATCAgaccgggtacatagtatttttttcatccacagcaccacgcgag
tcgacacattgcggggagtgtctgtacatcgtatacaggccgaactactt
cgctcagctcgcacgacataaagaaaaactttgtttgacgatcaggcttg
cggcgtcaaactctgcgagcgcagacaagtcacgttgcgggaggtcgaaa
acatcacAACAGAAGTTGAAGATCGTGCGCAGGCAGAGAGGTATACGTTA
CACGTGGACGGAAAATTGTGACGTGGATGGAGCAGGAAGTTTTGACGTGG
AGTGAAACACGAAGAGGCGTAGGTACAATATGGTACCATACCATATGGTA
GTCATACTACCTAGAGGACGCCATGAGCCTTATTGTATCGGAGTAGACGT
ACAATACGTAAGGTGTAGTTGAAGTAATTTTGATGATCTCTTGAACGATC
TTGACTCCTCTTGACTCGCATTCTTTACAAAACACACCAACTCAGCCTGC
GCGTCAAATCAAGCAAGCGCAACGTGTCAACTCCCGTGGCGCAGGTCCTT
TTTTTTAACTATGGAACGGCCCTCCATGATGACAATCTTCACATTTGTCA
CAAGTCTTGCCGTCACAGTTGCTATGGGAGTGCCCGTTGCGATGCAAGTG
TTTGTTGCAATCACGGTGTTTGTGTTGCTTGTGGCACCTACTATGGTACC
TTTGTAATGTTCATCACGATCGTGGCACCAACTACCTTATAACAATCTTT
GCAATAGTACTATTAATCAAGATAACCATCACGATGTTGCAGTTTGTAAT
GATGTTCACACCCAAATGAAGCATCCATTGTgcttgatttctttgaggct
ttgtccatcttctccttcttgagttacttgagaatcccccgtgcatgatc
agcattttggcactgctcaaagaagcagataagtcattgagtgggatgtg
atcatcctgcaagttctatgcatttcctcatacttttgttggtgcttctt
tggcattgcataaaacatctgctccattatcttctgcttcacgaggagct
tcatcattgtatggaggagctccttctcaaggtaaccaaaaagctgtgct
tgacaatacatgtagtcacaagaacgaatagatcggatagttctgatctg
ctgtattcaactcacaataactcgtgaaagactgttcaaataaacaaaat
aagaacaccgtccaaaagctcagaaaaagatatttcaatcaatgtaaggt
tgtaaatatgtttttactccaactgtgatgtcatttttgtccgtcaaaca
gatgacagacagagcaggagtgctccttttgtatttagctgtttCaaatg
ttagaataatttaaaagtatcagagcaaatgtacagcagcagattttctg
ttcagaataatccagaacctaagtttctcacaaatttgtctgttactctg
ctgtttacatacataggaatagtacaaaatggggtgaataattgcaccac
aaaaaatgagcggattagcaaaaaatttgtggtgcaattattgtaccacc
tctgatagttgggaTAtgtgtcttatttcaaaaatgggtgcgttcgaact
atgagtacacaaggcatcccttatttttaaacctaggacttcctctgttt
ttacaaattgcattttTTGTGCACTAccgtataccaaagtttatatgacc
cccaaatgtacataatgggtcttataatatggtaaagctagtgattttta
cgcggtgaagagataaatgtatcctgtttatctacttgttatattttttg
tactgtatttcgcccgattccccccataactcaatccattgcaccagaat
ccaaatcaggttggtgttggatttatattaatcggtcccagtcccgattc
cccactcactgtccacgttgttgTCACACCTTCCCAAGAGCCATCCACAT
GAAACACCATcccaagccaaaatcacttgtctttctctccaattgcattg
ctgaactctaacctctaaccaaccatgaacgtGCACCTCCCCAAGAGCCT
TCCACATGAAACATCATcccaagccgaaatctcttgtcttcctctctaat
tatattgttgaactctaacctctaatttaacatgaacgtaacagaagagg
tggagcttgtagagaGTccggaggtcttacgaactcaaggaaaaatggtg
tgcagtgcagcaaatcgatgcactcatctcattcggacattcttgttgta
atgcctgtcgaattccaggtatacctcctcttcactatcgccaatagaag
ggattggtcgtgaaggtgtatgatgttaacaccacggatgagttcgcgtc
gtacatcaaaagggtacggataacaaaattcatcccggccatccatgtgc
tctgttggcatttcgtgcacagatgaaggagtttgtgacctctatcggtc
agcggggtgtccaactcacaagcaggatgatgggacgagaggcagcgcgt
cttcttccttccttcaaggacaagactgtgagagcgaaggccgtcatgat
tcaccgattcacgcgtttaatcgtgctcacacattatgactaactttaat
gtaacaatgccagatgagcctgcaaccagcctcacacctaacctaggaag
tgtaatttcttaatgcagcagtttttacaaccattatctaaaaatcaagc
acaaggaacaactctcccaaacacaactccaaatgcatcatccagtgcct
ctctcttctgttcgttcctttttcttttctgactaaaagctctgggtatc
aaataactcacaaaacataaaatgcaaacatgagtggcataacacaatgg
aggggcaactatttaattgatactttatattaacaggcaacaagttcaac
aaatggaacgaaactgtcctgccccctgttttctattttgtgtctggtga
gcatgattgtagcatattggttcagtgtgcagactggaatatcattgtta
ctatgatgggggatcttgccagttacaaaaattgacaatttcatgaaaaa
acattcaaaatgggaaggagcgatatcttcacctgttccttgcagactct
aacttctattcctcgttgagtggggaggataaaggttgcatctccagatt
gtatctgggggctgagacactaatcgatgctaggttggtatgtaaggatt
tcaggtctaaaaaattgaccataaaataaatgtaaaaattggaaataggt
tttctcctcaccattcacctgctttccccgcatctccaagttcagcttgg
gggttgagttatcaaccagggtgtagtaactcaaaagcaacaaataagaa
tattaaatcacaatatcacctttaaaatagataacctacgagctctcacg
ataagcagctcacacattagtattctgttaacagtgggaatgaagcagca
gagacaccagattgaacctgtggtctacaataataactgtggcgtgtttg
gtgcataaataataaagtgaaaaaactcaaataaaaagaaagtaaaaatg
gggcattaataccatttgcacaacagtgtcagtttgagtttgttgttggc
agtgggttggcagtggtggcagtaccagaatcagtctgggagccaagatg
tcaaGGTTTCAGTAGTGGCAGTGAGGATAGAGATActttttatgagcttt
gaataggtaaatgggcatgtgggtcactgtctctgaatgctgcttctcca
tcaaaatcatctttgaatgtcaaccttcaagaaaaaatacgtgaccaccg
tctggttttgcggtgttacatgggctataacttctctgttaacaaaaaca
atcacgacaacatagttacacctcactccacagatgaatgggagtgggaa
ggagcttcaagaggactgctaagtcaagaacagaagtcaacaaccccatt
atttgtagtccatgtcattgcagattggagtcctacaactactgtcagta
gaaagagaaccacttcaactcaactttaatctctgaaattatgtgtaaag
acatattcatgttacttgctttcattaaaattgttaatgcacatagctct
gcttctgcttctacttctactacattcttaattcatcagaaaaaatgctc
ttctgccaaccaccaccatgtccacatctgttcgatccttcgactgatga
caactattttgatcactaattcaccatcattgtgtagccacacaatcatg
gcagcaagaactctgccttgccagcacaacccatatgaattctactgtat
atggttgattCTGGTATGAGAACCAGTGAAAAGTACCAACAAAAGTATCC
TGAGTGCCTAACCTAGGAACATTTggccaatgatttatgaggaagaatgg
ctatgaaaatcaacttacattcactgcaatcccatctgcccctcttcctg
tcatgatggccatgatgtaacaaaaataccatggtagaaattgtgtgatt
ttttgcacaataatgcgaaatggtcagatccaagtggcaggatggtcata
tgaaatgtgccagtgagggcaatcatggcggacctggggttggaacggta
tttttgatggatgacgtgatgatgtggcagtggctgacattgtcatggtt
attttgaggcgattttttggttatgtagaatctggtatgttttttacatg
gagtaatgtaacacaagggtatgataaatactatgatacagttaaacacg
tacgtatcgtaccatagtatggcgaagagggcccctgttagtccgggcaa
aacacgattgctcaaaccaaaaatcaagggtatttttgataccggctacg
gggcaaaattgagagagtgtataatcctacaacagttgcaggattatcct
cgctcttttttaggagaaaattctcacgtcttcaaacgggtcacttatct
agtatttctctttttcacgagcgaggaaaatcctaacaaaattgtaggat
gcctattaaaattacgggaaaactgtaggattttcatggttccctCTAGA
GAGAGGGGCGACTATCAAGGCGAAAAACCCTGATGTACAGAAAATgaggt
tgagggaacttgcccattcatatataatagtataatcaagatttttttta
aaatcttagttgtgttggaaactgagccgttttctccttcttctccttct
ccttctccttccttcttcagtgagacagtatttttgctttttgccaaaac
aggtacttaccatgaagttgatgtcaacttacctttaaataattcatttt
tcgcttggacttacatgggtagtcttagtgttttaatatatgcctacctt
taaaaatatatctttgtgtgtaacgtctgacattattttcaacaatgttt
ctgtaaactttaagggaacattagtcacaaatcattttaagacgtagaga
cgaaaaattttaaacaagggttctttaaaacttgaagggaatgttatcgt
gtcacaaaagagtgtgtaacaagaaaatgatttcacaaactaaaaagcgc
gcgaggcgctcccgcccattttggcatacactcgcactacaagccacttt
attttaatgtacatcttcctctgtctctacaaatcgcaatctgtttcgct
gcaaaaaatcttgcagcggctgctggtaataatggaaactactaataagt
gcaataaatctatcaagattttttttaaaatcttagttgtgttggaaact
gagccgttttctccttcttctccttctccttctccttctccttctccttc
ttcagtgagacagtttttttgctttttgccaaaacaggtacttaccatga
agttgatgtcaacttacctgtaaataattcatttttcgcttggactaaca
tgggtagtcttagtgttttaatatatgcttacctttaaaaatatatcttt
gtgtgtaacgtctgacattattttcaacaatgtttctgtaaactttaagg
gaacattagtcacaaatcatttaagacgtagagacgaaaaattttaaaca
agggttctttaaaatttgaagggaatgttatcgtgtcacaaaagagtgtg
taacaagaaaatgatttcacaaactaaagggcggaggctggcgcgcgctg
agcgcgaggcgccccgcccattttggcatacactcgcactacaagccact
ttattttaatgtacgtcttcctctgtctctacaaatcgcaatctgtttcg
ctgcaaaaaaatcttgcatcggctgctggtaataatagactattattttg
atgcaattatgcgtcaatagcatgatagtgagtgtttcagaacttaataa
atgaatattaacatgaccaacattgacggaatacttatcttcatgcagaa
atggcttaactaaattcaatacacaacaaataagacaatcaccgcaagat
aagacaatcgccgagaaataagacttttaccgagtctcggaaataatttt
atttctcggcaatagtattatttctcggagaaggcatatttttcggaaat
atgaggcatgtctacgtaggaataataaacattcacatagcactcgggaa
taggcttattcctcgggaatagccttattcctcggaaaaggcttatatct
cggaaatggtcttatttatagtgctattgccgagatataagccttttccg
agaaataagactatttccgaggtagcacgacttactttcaacaagtacgt
tgcagcataaaacacaataaaaaggtactgtcacacagaagacaagaaat
ttcatcagatatcgtaccataacctgtctgatcatgtaatgccatctctc
tttagttgcgattaaattaaataatataagtaccgtacttcctactaagt
ttttatgcttgctttaggtccctttacatagacaagttccctcaacctca
atggggtcttacttataaaccgcgagggcttataaaccgtgatttacTTT
AGTAGGGCCCAGTCTGTTCTTACTCTAACTTACTATGTATTGCCCATCTA
CCGGTATATCCTTTTGTTGCACCAAGTGTATTATGTCTTCCCATGAAAGT
GGCTGAAGTAGGTAGTTTCGAAATTAGAAGCGTGAATAAAGGGACAAGTT
GTCTGAGAGGCTAGGTAATCATCTGAGACGTATCTGGTTCCCGGGTACAT
ATTGTATGTACAATATCCGAACATAAAATATTATCAGAACCATGTATTTC
TTACACAGTGAAAGAAGATACCATACCGTAAGGCTTACACAGCATCGAAA
GATAAGGACAAATCGACCGCAACGACGCCACACACTTCTGCAGAAGCATC
ACCTTACCTCGAGACCAACTACTTAGACAAAATAGGCAAGCCCGCATTCC
ACTAAAAACCAACAGGCAGAGTTAGTGGTCCTTCCACATAACGCCATAAT
TGTTCGCAGTAAACCTAGACCAAAAAATGAAATTGCCGAGCTTTGCAGCG
GCTGCGTTAGTGTGGAGCATCGTGTTCTATGGCAATCGGGTGAGTTGACT
CCGCAGTATGTCACAGTCTAATGTTTTTGCAGCGTCGTCGTCGTTTGATG
TTTGGTAATCCCCCTTGGTAAATCTGCCCTCCCCACGTGATCGTCGCGTG
GCATGTGATATGTGAATAAGACCCTATAAGACCCGTGAGGACGCGAGGCT
TCAATTTTGCACCCAGCGGAGACGTCAATGAGACTGTCAATAAGACTACT
TTTGATAAATCCCCTTACATCTTCATTATTCATCAACTCGTCACGACATC
TCCACAACAGGTTTCAGCAGCGGTAAGTCCTCGTTCCAGTGGCCGAAACT
GTTTCGCATTGACGTTCCTTCGTAAACTTGCTAATCGACATAAAATCCCC
CCAGTCAACATCGGagccctcgtcgcaaccctcgtcgcagcccagttcaa
ttccaagcagatcatcgcaacccagctcggaacctagcagccagccttct
tttcagccCAGCAGCAaaccaagcaaccagccgtcatcccaaccgagctc
gaaaccatcatcagaacctagctccgaaccgagctatcagccatcatcaa
agcctagttcggagcccagcggtcaaccatcctcgaagcccagttcaaaa
cctagtgatcagccatcatcccaacccagcagtaaaccctcctcgcagcc
cagttctcggcctagctcacaaccaagcggccagccgtcttccaagccta
gctctgaaccaagtaatcaaccatcgtctgaaccaagcatgatgccatcc
cagagcccgtcgtctcaaccaagtaatgatccttcgtcacaaccAAGCTC
AAAGCCATCAGAGAGTCCCTCATCTCAGCCATCAATGATGCCGTCAGAAA
GCCCCAGTTCGATGCCCTCGGATTCCCCTTCAAGCAAACCATCAGTGTCG
CTGCGTCCGTCTGGCTTACCGACGAGCCAGCCCTCTCTGTCCGGGTTTCC
GTCAGTCATTCCCAGTTCCGTGCCGTCAACCAGCCCAAGCATCGAGCCAA
GCAGTGAACCTTCGTCTAAGGTATGTCTGTTGATTTTTTTTCTTTTGGCA
ATTGATGGAACAGTTCCATGGATCTAACGTTCTTCGATTGCTTCGTGACG
CCACCAGCCGTCGTCACAGCCAAGTTCACAGCCATCGTCTCAACCGTCGA
GCATCCCATCAAGTCAGGTAATTAATTCATGTTGTTTCTCTGTCTGTTTG
GCGTAGATTGCCGATGTCGCCTTTGTCTCTGGCGCTATGTAATTTGCTGG
ATGAGTTTCTCACATGATTCCTACTCTCCCACCCAGCCATCTTCTCAACC
AAGCTCGATGCCTTCAGAGTGGCCATCAAGAgaaccaagtagtcagccgt
cgtcgcagcccagttccaaaccaagcaaccagccgtcatcgcagccgagt
tcacaaccaagcagccagccatccgctaagcccagttcagaacccagtac
tgagccatcatctcaaccaagcagcacgccctcctcgcagcccagttccc
agccaagcagcgagccttcttcgaagcctagctctcaaccaagtagccag
ccttcgtcacaaccaagctcgcagcctagtagccagccttcgtcccaacc
aagctcgcagccctcgtctgaaccaagcatgatgcCATCCCAGAGCCCTT
CGTCTCAACCAAGTAATGATCCTTCGTCACAACCAAGCTCACAGCCATCA
GAGAGTCCCTCATCTCAGCCATCAACGATGCCGTCAGAAAGCCCCAGTTC
GATGCCCTCGGATTCCCCTTCAAGCAAACCATCAGTGTCGCTGCGTCCGT
CTGGCTTACCGACGAGCCAGCCCTCTCTGTCCGGGTTTCCGTCAGTCATT
CCCAGTTCCGTGCCGTCAACCAGCCCAAGCATCGAGCCAAGCAGTGAACC
TTCGTCTAAGGTATGTCTGTTGATTTTTTTTCTTTTGGCAATTGATGGAA
GAGTTCCATGGATCTAACGTTCTTCGATTGCATCGTGACGCCACCAGCCT
TCGTCACAGCCAAGTTCACAGCCATCGTCTCAACCGTCGAGCATCCCATC
AAGTCAGGTAATTAATTCATGTTGTTTCTCTGTCTGTTTGGCGTAGATTG
CCGATGTCGCCTTTGTCTCCGGTGCTATGTAATTTGCTGGATGAGTTTCT
CACATGATTCCTACTCTCCCACCCAGCCATCTTCTCAACCAAGCTCGATG
CCTTCAGAGTGGCCATCAAGAgaaccaagtagtcagccgtcgtcgcagcc
cagttccaaaccaagcaaccagccgtcatcgcagccgagttcacaaccaa
gcagccagccatccgctaagcccagttcagaacccagtactgagccatca
tctcaaccaagcagcgcgccctcctcgcagcccagttcccagccaagcag
cgagccttcttcgaagcctagctctcaaccaagtagccagccttcgtcac
agccaagctcgcagcctagtagccagccttcgtcacaaccaagctcgcag
ccctcgtctgaaccAAGCATGATGCCATCCCAGAGCCCTTCGTCTCAACC
AAGTAATGATCCTTCGTCACAACCAAGCTCACAGCCATCAGAGAGTCCCT
CATCTCAGCCATCAGCGATGCCGTCAGAAAGCCCCAGTTCGATGCCCTCG
GATTCCCCTTCAAGCAAACCATCAGTGTCGCTGCGTCCGTCTGGCTTACC
GACGAGCCAGCCCTCTCTGTCCGGGTTTCCGTCAGTCATTCCCAGTTCCG
TTCCGTCAACCAGCCCAAGCATCGAGCCAAGCAGTGAACCTTCGTCTGAG
GTATGTCTGTTGATTTTTTTTTCTTTTGGTAATTGATGGAAGAGTTCCAT
GGATCTAACGTTCTTCGATTGCATCGTGTCGCCACCAGCCTTCGTCACGG
CCAAGTTCACAGCCATCGTCTCAACCGTCGAGCATCCCATCAAGTCAGGT
AATTAATTCATGTTGTTTCTCTGTCTGTTTGGCGTAGATTGCCGATGTCG
CCTTTGTCTCCGGTGCTATGTAATTTGCTGGATGAGTTTCTCACATGATT
CCTACTCTCCCACCCAGCCATCTTCTCAACCAAGCTCGATGCCTTCAGAG
TGGCCATCAAGAgaaccaagtagtcagccgtcgtcgcagcccagttccaa
accaagcaaccagccgtcatcgcagccgagttcacaaccaagcagccagc
catccgctaagcccagttcagaacccagtactgagccatcatctcaacca
agcagcgcgccctcctcgcagcccagttcccagccaagcagcgagccttc
ttcgaagcctagctctcaaccaagtagccagccttcgtcacagccaagct
cgcagcctagtagccagccttcgtcacaaccaagctcgcagccctcgtct
gaaccAAGCATGATGCCATCCCAGAGCCCTTCGTCTCAACCAAGTAATGA
TCCTTCGTCACAACCAAGCTCACAGCCATCAGAGAGTCCCTCATCTCAGC
CATCAGCGATGCCGTCAGAAAGCCCCAGTTCGATGCCCTCGGATTCCCCT
TCAAGCAAACCATCAGTGTCGCTGCGTCCGTCTGGCTTACCGACGAGCCA
GCCCTCTCTGTCCGGGTTTCCGTCAGTCATTCCCAGTTCCGTGCCGTCAA
CCAGCCCAAGCATCGAGCCAAGCAGTGAACCTTCGTCTGAGGTATGTCTG
TTGATTTTTTTTTCTTTTGGTAATTGATGGAAGAGTTCCATGGATCTAAC
GTTCTTCGATTGCATCGTGTCGCCACCAGCCTTCGTCACGGCCAAGTTCA
CAGCCATCGTCTCAACCGTCGAGCATCCCATCAAGTCAGGTAATTAATTC
ATGTTGTTTCTCTGTCTGTTTGATGTAGATTGCCGATTTCGCCTTTGTCT
CCGGTGCTATGTAATTTGCTGGATGAGTTTCTCACATGATTCCTACTCTC
CCACCCAGCCATCTTCTCAACCAAGCTCGATGCCTTCAGAGTGGCCATCA
AGAgaaccaagtagtcagccgtcgtcgcagcccagttccaaaccaagcaa
ccagccgtcatcgcagccgagttcacaaccaagcagccagccatccgcta
agcccagttcagaacccagtactgagccatcatctcaaccaagcagcgcg
ccctcctcgcagcccagttcccagccaagcagcgagccttcttcgaagcc
tagctctcaaccaagtagccagccttcgtcacagccaagctcgcagccta
gtagccagccttcgtcccaaccaagctcgcagccctcgtctgaaccAAGC
ATGATGCCATCCCAGAGCCCTTCGTCTCAACCAAGTAATGATCCTTCGTC
ACAACCAAGCTCACAGCCATCAGAGAGTCCCTCATCTCAGCCATCAGCGA
TGCCGTCAGAAAGCCCCAGTTCGATGCCCTCGGATTCCCCTTCAAGCAAA
CCATCAGTGTCGCTGCGTCCGTCTGGCTTACCGACGAGCCAGCCCTCTCT
GTCCGGGTTTCCGTCAGTCATTCCCAGTTCCGTGCCGTCAACCAGCCCAA
GCATCGAGCCAAGCAGTGAACCTTCGTCTGAGGTATGTCTGTTGATTTTT
TTTCTTTTGGCCATTGATGGAAGAGTTCCATGGACCTAACGTTCTTCGAT
TGCATCGTGACGCCACCAGCCGTCGTCACAGCCAAGTTCACAGCCATCGT
CTCAACCGTCGAGCATCCCATCAAGTCAGGTAATTAATTCATGTTGTTTC
TCTGTCGGTTTGACGTAGATTGCCGATTTCGCCTTTGTCTCCGGTGCTAT
GTAATTTGCTGGATGAGTTTCTCACATGATTCCTACTCTCCCACCCAGCC
ATCTTCTCAACCAAGCTCGATGCCTTCAGAGTGGCCATCAAGAgaaccaa
gtagtcagccgtcgtcgcagcccagttccaaaccaagcagccagccgtca
tcgcagccgagttcacaaccaagcagccagccatccgctaagcccagttc
agaacccagtactgagccatcatctcaaccaagcagcgcgccctcctcgc
agcccagttcccagccaagcagcgagccttcttcgaagcctagctctcaa
ccaagtagccagccttcgtcacagccaagctcacagcctagtagccagcc
ttcgtcacaaccaagctcgcagccctcgtctgaaccaagcatgatgccat
cccagagccCTTCGTCTCAACCAAGTAATGATCCTTCGTCACAACCAAGC
TCACAGCCATCAGAGAGTCCCTCATCTCAGCCATCAGCGATGCCGTCAGA
AAGCCCCAGTTCGATGCCCTCGGAGTCCCCTTCAAGCAAACCATCAGTGT
CGCTGCGTCCGTCTGGCTTACCGACGAGCCAGCCCTCTCTGTCCGGGTTT
CCGTCAGTCATTCCCAGTTCCGTGCCGTCAACCAGCCCAAGCATCGAGCC
AAGCAGTGAACCTTCGTCTGAGGTATGTCTGTTGATTTTTTTTCTTTTGG
CCATTGATGGAAGAGTTCCATGGATCTAACGTTCTTCGATTGCATCGTGT
CGCCACCAGCCTTCGTCACGGCCAAGTTCACAGCCATCGTCTCAACCGTC
GAGCATCCCATCAAGTCAGGTAATTAATTCATGTTGTTTCTCTGTCGGTT
TGACGTAGATTGCCGATGTCGCCTTTGTCTCCGGTGCTATCTAATTTGCT
GGATGAGTTTCTCACATGATTCCTACTCTCCCACCCAGCCATCTTCTCAA
CCAAGCTCGATGCCTTCAGAGTGGCCATCAAGAgaaccaagtagtcagcc
gtcgtcgcagcccagttccaaaccaagcagccagccgtcatcgcagccta
gtgatgagccctcgtcagagcctagctctgcaccaagcagccaaccgtcg
tcgcagcccagttccgaaccgagcatccagccgtcatctcagcccagttc
agcaccgagcggcgaaccatcatcgcagccatctagtttcccctcttcaa
ttccgagtagtgatccatcatcccaaccaagctcgatgccatctgatatc
ccttcctctcaacccagtagccagccatcttcatatccaagcttggaacc
atcgaatcaaccatcgtcccaaccaagctcgcagcctagtatccagcctt
cgtcccaaccaagttcctttccatctgttggcccttcatcgcaacctagc
aatgttccttcctcacagccaagttcgcaaccaagtagtcaaccatcttc
tcaacctagctctgaaccaagttctcagccatcattacagcctagttctg
aaccaagtcaggagccatcggctcaacctagtagtcagccatcatctgaa
cctagtagtcagccatcatctctaccaagctctgaaccaagtacgcagcc
ttcatctcaaccaagctcaacgccttctgagaatccatcagcccagccaa
gttcgcaaccaagtagccaaccttcgtcccaaccgagtttgcagcctagt
agtcagccatctgctcagccgagcagcaacccttcatctcaaccaagctg
gatgccgtctgaaagtccatcatccgcaccaagttcgcaaccaagtagcc
atccgtcgtcggaaccaagctcagagcctagtagtcagccgtcatctcaa
ccaagcagtcagccttcatctcaaccaagcgatgaaccgtctgaaagtcc
ttcttcacagcctagcagtcagccatcatcgcagcctagcagtcagccat
catcgctgcctagcagtcagccgtcatcgcagcctagctcagatcctagc
agtcagccatcttcgcagcctagcagtcagccatcatcgcagcctagctc
agatcctagcagtcagccatcttcgcagcccagctcagatcctagtagtc
agccatcttcgcagcctagttcagaacctagcagcgagccatccactcaa
ccaagctctgaaccaagtagcgagccatcatcagggccaagttttcaacc
ttctttacttcctagtattgagccaagctccatgccatctgacagtccct
cagcacaaccaagttcacaaccaagtagccaaccatcatctcaaccaagt
tcacagcctagtagtcagccatcctcacaaccaagcagccagccgtcatc
tcaaccgagtgctgagccgtctcagagtccatcaacacaacccagcagtc
agccgtcgtcccagccgagttcagagccaagtagccaaccctcatctcaa
cccagttcgcagcctagtagccaaccctcatatcagccaagcagccagcc
ttcatctcaaccaagttccatcccatcagagagtccatcgtctcagccta
gcagcgagccatcttcgcagccaagttcagagcctagtagtcagccatca
tctcaacctagttcagagcctagtagtcagccctcatcccaacctagtag
tcagccttcgtctcaaccaagttctgagccatctgagagtccatcgtctc
agcctagcagcgtgccatcgtcgcaacccagctcacaacctagcagtgag
ccatcatcacaacctagttcagaaccaagtagtcagccatcattgcagcc
tagcagccagccatcagctcaaccaagttctgagccatctgagagtccat
catcgcagcctagcagtgagccttcttcgcagcctagctcacaacccagc
agcgagccatcgtcacaaccgagttcagaaccaagtagtcagccctcgtc
ccaaccaagcagcgagccttcgtctcaaccaagctcgcagccgtctgaga
gtccatcgtcacaaccaagcagcgagccttcgtcccaacccagttcgatg
ccatcagaaagtccttcgtctcaaccaagctcacagccgtccgaaagccc
ctcgtcgcaacctagcgaccagccttcTGAAAGTCCTAGCTCGCAGCCGT
CAGAAAGTCCTTCGTCTCAACCCAGCTCACAGCCGTCGGAGAGTCCAAGC
TCGCAACCATCTGAAAGTCCTTCCTCTCAGCCAAGCGCACAGCCATCTGA
AAGTCCTAGCTCGCAACCGTCTGAAAGTCCTTCCTCTCAACCAAGCTCAC
AGCCATCGGAAAGTCCTTCCTCTCAACCTAGCGAGCAGCCCTCTGAAAGT
CCGAGCTCACAGCCATCTGAAAGTCCTTCTTCTCAACCTAGCGAGCAGCC
GTCTGAAAGTCCGTCGTCACAACCCAGCGAGCAGCCCTCTGAAAGTCCGA
GCTCGCAACCATCTGAAAGTCCTTCTTCTGAGCCAAGCTCGCAGCCATCT
GAAAGTCCTAGCTCGCAACCGTCTGAGAGCCCTTCTGATTCTCCCTCTGC
AGAACCAAGTGAAACTCCTTCTTCGAATCCATCCCGCAGCTGTGAGAACC
TTCGGACTGATTGTGGATGGGGGATCTTCAACCGTAAGTGTGGTTTGTCA
ACTTCGTCCTTGGAGATTTGTAGTATTTTTCAGTACAAATTTGTTTCTTT
TCTATTCCCTCCAGCTTGGACGTGTCAGTGTGACTGTGCAGTTGGTATCT
GTCTTGATCACAATAAGCAATGTTACTCTCGCTGTGACAATACCATCAAT
AGGAACCCGTTTGGGGGATGCTCACCTGGATGGGACTGCCCATGGTACCC
AGATGACGGACTTGGATACTGCAAAAGTGAAATGGTTCTAGTGGAGAAAT
ATGAATTGTATCGCACCTCTCAGGCATGCTGTGAAAAGCACTTTCCTAGA
TCACCTTCTTGCAAGGCCAACAGTGATACAGCTTATCCACCTCAAGTGAA
ACCAATTGGTTCCCCAGAAAATACAAATCCTCTGAAGTATTTCCCAGACT
TATCAGATACACAAAACTGTGTTCTAGGAAGAAACTACGACTCATGGATG
TCTGAGACAGGATTTGCAGTTTATTACTTGTTCGACAATGCGTCCGATTG
CTGTAAAATGTGGTGAGTTTAGCCTGGTGGATAAGTCTAGACTTTTTATT
GCTTGCCGCCCTCATCAGTATTTCTCATCCTGCTCACAGGTACCCTGCAC
ACAGTAGCTGCCCCAGTACACAGGGTGAGGTAACATCTAACACAGGTGAA
GGTGCTGCCTCCACAAACTATTATTTTCCTGATTTTGATGCTAGCAGCTG
TGGATATGGGAGAGACTATCCGGTGAGTCTGTTTCTACTTTTTTCGATAT
CCCCAGTAGCTCCCTAATTTTAATTCTATGGTTTGACCTGCAGGCATGGA
TGGCACAAGAAGGTTATACAAGGTGGTATTTATTTCGAGATGGAAAGGAG
TGCTGCAGCAAGTATTTTCCTCAGGCTTCCAACTGTCCTTATGAAAGCAC
GCCGCAGGGGGGCTATTACTGGGAAGGATATCAGCCCGACCAACCCAATG
ATGTCGTTTTGCCTGTGATTTACAACCACACCTTTTATCCAGATCTTGCT
GCAAATACCTGTGTGAATGGAACGGACTACCCTTCATGGATGGCATCCAA
TGATGAGTTCAAGCGTCTATACATATTTTATGAACCCGAAGGTTGCTGTG
AATTTTGGTTTGGGGAAAAAGGATCGTCATCCAATTGTGTCCGTAATGTC
```
