## Supplementary material for "Improved Reference Genome for *Cyclotella Cryptica* CCMP332, a Model for Cell Wall Morphogenesis, Salinity Adaptation, and Lipid Production in Diatoms (Bacillariophyta)": cryptica_pilon5.fasta.masked (part 143 of 175)

```
ATTCAGAGTGCTTACACAAGTACCACATCCAGCACCAACACCACCGCGCT
GCTACTGGGAAAATGGTACCCTATGCTTGCTGACCAGAGATGTATAAATG
ATGGAGGTATGCCATCATGGATGCTTGCAGAGGGCTTTACTGAATTTTAC
CTTTTCAACACGCAAGAGGCTTGTTGTAGAGCTTTTGGGTACTGCTGATG
CAATGCAACATGATAATACCATAATTTAGTTATGGGCATGCAGTTCAACA
GAAAGCTGTCTAGCATAGTGATAACCTGGTGTAATCTGTAAAAGTCGAAT
GTCAAGGTTTTCAATTTGTTGAAAtcagggaacactgtgaaaactgatta
tccgctcaatgatattatcCTCAAGATCAATTGATACTATGGTATGGTGT
GTGTCTTattaccagcagccgcagcaagactttttgtagcgagctagaca
gaatgcgattcgtagagacagaggcagacatacttcaaaaataaagtagc
ttgtctacgcttaattataaatcggagttgcaaatgggcgcgagcgcctc
gtgcgctttgcgcgcgccgcatctggatcgcgtccattttcaaagtaaga
tataatttttaaggtaaacagacatcaaaacatgttgactatccatgtgc
gctaaccggaaaaattaattttttacaggtaacttcaatttagcttatag
tgtaattacctgttttggcaaaaaatgaaaaaactgtctcactgaaggag
aagaaggagaaggagaaggagaaaaggggctcagtttccaatacaactaa
gatgttgaaaaaatcttgataaatctacattgctTTACtggaggattcgg
gccgcttcgcagtcacaaatttttggcacgttttaatcttgccatatacc
taaaaaaactcgtgcttgcattggtcctgtcccctgccctgtactgtcac
cacaagttgtgcacaaatcttgccatgacactcaataaaggtcaacaccc
actgccataccagatcttctgtaggattatccttgcctcagtttgggtca
cacacttttggcacgttttgatcttgccaaaacctctaaaaatgtggggg
attgcatccatacccgcccctcccgtccagtatctgccatgtccccaccc
tgcAACCATGgagttgagggaaatgagccaagtcaaaataatttaagcca
ctaaatgatccaaatataaaaaggtaactttcattaacaaaataGGGGGT
gctatttatagcagaaacggcaacatagatatatgtgtcgacCTTTTGAC
TACATTTGTACCCAGAAAGCTAAAAGGTATCTACTGCTGACTTTGTTGTT
GTTGGTAAGTAGCTTCACTGATGCTAACCAATCTTTGTAGTGTGAACAAC
TTTATGGATGCAAATGACTCTCTAtagtgctacaataatctctctgtagt
tctattgactctatggatgtggctgacagacCCAACTTACCCAATTGCAA
TGTAGAATGTACGTTTCCAATTTGGTGGTATTGTAGAATGTACATGTTGA
TTTGGCAGTCAGTGATAGTAAAGAATGGATATTACGCCACGACTCATGTT
AGGGATTCGGATCAGTTGGAGAATATACGTGTCAACACATTTAACCGGGG
ATATTGTACGTATCGACTGATGTAGGTATGTGGTGAGAGTAGAACCTGCC
ACAGGGAAGTCACAAGGAAGTCCAATGGCATCATAGAATTAGATTGCGCA
TTTCCAATTTGGTGGTATTGTTGAATGTACGTGTCGATTTGGCAGTCAGT
GGAAGTTGTGAATGGATATTACGCCATGATTCATGTTGAGGATTCTGATC
AGTTGGAGAATATAAATGTCAACGCACATAAAATAAGATCTTGGACGTGT
CGACTAGACTAATGCACATGGTGAGAGTAGAACCTGCAACAGGGAAGTCA
CAAGAGAAAGTCAAATCACAAAATAGAATGAATGTTTCCAATTCGGTTGT
ATTGTAGAATGTATGTGTCAATTTGGCAGTCAGTGATGGGTATGATCGGA
TATTACACAGTGACTCATGTTGGGGATTTCAATCGGTTGGAGAACGGAGA
ATGTGCATATCAACAAATGTAACGTGCCATATTGTACATGTAGACTGGAC
TTAAATATAGTGTATAACATTGTACTCTTGTGACTCATGTTGGGGGTTCC
AATCAGTTGGAGACTGCACATGTCAACACATGTAACATGTTAATTTGTAT
GTGTTGACTAGATTTTGACATGTGGTGAGTGTAGAACTGAAGTTTCAGAA
TGTACATTATTGGAGAATGTACATTTTGGATAAGGTGGTTTAGTAGTATC
TATGTGCTGAATCGGCAGTCAAGTTTGTTATTCTCGGAGTCCTGTTCTGG
ATTCATATCTTGAAATCTCCTTGACTAGACTTAGACATGTGGTGAGTTTA
GAAGTTGCTACAGAAAGTTGCAAGTCAAAATCCAATGTATAATGTATGTG
CTAACAAGAGTGATTATTAAGTAAAGCAATGGCATAACTCAAGATCTTGA
CTACATTCACTGGACTACAGAAATTCTAAGATGCTTTATCCCCAAAGGCC
AACCCGTTCCTGCCCAGCGTAACTGACATAACCATTAAATTTCTCAAACA
AGTGGATCACCACCACCCCCATTTGAGTCTTCATCAAGTTTGCCTCGAAC
TCCATCTTCCTCTTCCTCGAGAACTCCATTTTTGTTTGCGCTTCCACTAC
TTCCACCTTCTTCATGGAGTGAGGAGACTCAACAAGACTGTGATCTCCCT
TCATTTTTGTCTGGACTGCCATCTTCATTTTCCTTACACTACAACCCCAT
CTTCTACATTGGAGTGACTCAACGTCctatcatcagaatcatcaagaata
cctgttcttctttgtcatcttgtccagtggctaggatgtggtctgtcaaa
ttccaaatacccctggcttgatcattgtaaaacttgcctagatgagtgac
agaagaaaatgcttcaccaaccaaaactgtgagtcttgcttgaggaactg
agacaaatagtatgaaaaagacgcaatagggtaagaataacttggggtga
ttaccaatattttgtttcaaagacaaaccaattcctcgctctctcccact
gtatctctcttgtactatttcacttggtctgaaataagacatccatggag
cttgagggtctcatagtttcagttgggttagatgtactctttgaaatagt
tgaacagacttgacaagatagattaacagaagccaatgtcattgatcatc
cttcaggcaatacggatcatgttgtcatatgaatgcttagattggctcag
tcctctgtatttctttgtgattaattccccacagtgggttttgggggatg
cttggaaatgattttagaggacatttggcgcacgagacatagttagttgc
aataaaaagttcaaataaaacataatgatggttttgctggttggatataa
agtgtggtcggttatCCTGGAAAAGTTTGGTTTATCAATGATATAAGACT
GTTTTTGTCAGGGtttggaagatttgtgactggtttttgatgtagggcta
gatatttgcagagatttgatgacattcctggatttctgtggagtagtgtt
gaaatggaagaggactcaaaagtggttgaaagagcctgttagccttcata
caaaaggggggaacctttctgtatcatgcataaaaattgctgaggaatta
cattaaaaacatataatataatcgacattatatcaacagtgaactcacct
gtcctagcaggctttgcaggaggagctacagaaccatgataatataagtt
gaatctacacaccataagcaacattattgtgcctgagaacatgcatcacc
tgtataagatttattgcccttgcaatcgagtgttcatgaatggggtggag
ggtgaggtggttgcgtgctttttacatcacttattaaggtgggaagggga
aggcatgatggaaggcacattagcacaagttttgtgtctgcgtcatttaa
tgcggtagctgcaacagggaggtgccatcattggcctcagccatgtgcaa
attggaaagttaccatggtagttggaggatttatgggcttacttggaact
atggggacaacagtatgaatacagtcagaactgtcatagtgaaagtacag
cattgcatttaaatgccagcacaatgtcaggaatgcccgagaagatttgg
gcaatgacagcagtgcccaagaaacattttgagaaaccatagatttcata
aagaaagaatggacagtgacacattcatgtctgtatggaacgtatagttg
acacatataatctatgttgccattttggctataaatagctCACCCtaatc
aacccaactctaccaatttgacttcatcattgacaaacaaaaagagaacc
ccgaaatgaatataatggtcaatcaatgttcgcactatttatgctgctgt
tgtcctaatcaccatcagcataacaatacacctcttcttctgcttcggca
actctctccaacagatcctctacactaacaagcaggaatgttgcacactt
ctggtgctgcttatgcctgttgaccctctgcattccctttgtcgcccaat
taccccaatgaggctgataatctccctttacacaccgaaaaggaaggttg
acaatctgacaataactaagaatccaactttcaattctgaatgatctatc
tgctttgagcttgaacctgggcatgcctggggtcatgatcttctcccatc
tgcctttccgagtatgattcttcacaggaccattttagcacatgcattcc
aaagctgaactacatacctcccctcaatacctattggcctgctcgatgta
ttgctggggagattaacattgaagaagtctgtgtagaggatgtccttgct
gccctctactacaccgcagaactggttgacagagaagaactcaatactat
taggagcagactttttcacaaacaagacagtaaagttgtctgctacattg
ttgacagactttcttgtagttttttgacagtaggtggctttttgggggtt
ggcattgggactctttcttcttcaatgtcttgaattttggaattgcttat
gttgctgtcttttgaaccaagagggatgttgctcccccctcagattcttg
gtaagagtctactggttacgagaagtcaaagaggaatgaataagtgtata
taaaaaacaatcaacaaatcaattcatcttaccatcttgttcaatctgga
attgagctttcatagctcctatgatcactttagcagtgtgtagtttctta
agcctgggatgaaccagatggtcaaatgacttgtaatcttgtgaggccac
tcatcagtgtgaaatttctttatggctgcaaggctgagatttttgggatc
aactttaccttgcttgataaggtttaacagcttggtgtcatcagctggtt
tcaagtgggaggtgctctaattttggggttagctccgacagggtggcatt
agatgatattatgccagccagtgacatgagccaaggatacctactggtac
tcctgacccttcctgggcccaaggacaggtcccaggggtacaaagacaaa
tgggatttctactaactaagggtaggatcccaccaaatagaagcaggact
cattaacaagactattcagtcctgcagggcttattactactaattggtag
gactaaatatacagcccattccagattccactggattcagtttggcatgc
aagaatgcatgtacagcccaaaccaggtgcatgtacacctagtttggcat
gcatgaatcaataggatgcatcaaaacctaacatcctcgaattacatgca
aaatgcatgataaactagagaggactaccatgaggcagtcctcattttca
atcagttttatagcttataaaattaaactccaaacaactggaacatccct
ttttacttccttacctacaactacttttcgattacttccggcttaggtca
ctatcgtacgatagccgaacttcggtaagttgctcgcatctcaaccacac
gaaggctcatcccggcgacccacaggcggtcgaacaaaagcaaggtctac
cacgcagagtactacgttcattgcacgtcaccgtgcgagcgatttttctt
agtccaccaaggagtccctacaagaagctcttcttaggcactagcttagg
tgaaaaactccgagccatgtcctccgtgaaagcgattcccgaagggctaa
gtgggtagagtgcggcgtggcgttggagggaagaactccccatacgttac
attcctgagcaggatcctgtgcaggatgccctcgcgaaggacaaaagacc
acctatttcaagctgactctccccaacacgggaagcgagttgaaggtggc
agtatgggcgtccgggactcccgagcagtttctactgcatgtaagatccg
cgattcacgcatgcaagcaaatggggcttgacacggacttcgcggcagct
gagaaggctgttgaaacagccaagatcgaggctgaactagccaagcagga
ttacgtcacggattcgtaatgccgaaaaaaagaagaagggcaataaacaa
gaggcgcccgtgcgactaccgaggctgcttcacctgccctagtagaagcc
aaggccacgtatgacaaggtcttgaaagctctagaagatgcggcttcgcc
gtcgcaacggctggagcgaagcccttcgagctttatggaaacctcctctc
cgacaaggcacgtcagccctgggagaagattatcaaggcccaagtgacta
aagctccttgggaagacatcaagggagtaccgcatacggagactcccacg
aagacttgggactcgtttcacgagtgcgtcacgtttcacctactgcaggt
gttccgtcatgacgcgggcgaggccctcaagtattacatcacgaatacgc
taaaaaagcccaacagggtttcgattcgtcagttttttgtccgagttgaa
cagctcaacagctacctcgagacattgccctgcctgtattacagcccgaa
ggctaatcaggcgaccaagaaggtattgcctcttgatgacgcggaccttg
ccactcatctattgcgcatgtgtccagctaagtggcaaacccagtatgac
ctcacggagaataccactccggtcagtactagggccttgctattggtcct
agagaatatcgagaacaatgcggaactcgataacaagcccgctagcacga
ccaaggcaaaaggggctgaacagaagcggaagatggagtcgatggactcc
cgcatccccaaaaagcccaagaaggtgggctggaccgaaaagcactgtgt
gctatgcaagaaacatggggggccgcacaaaagtcacaatctggcgtgac
tgccgtcgctataacaaggacggtactccgatcaagaaaaatggggcgca
ggtaagcccggtttaaaagaaaggaatccggagggcactaactttgccca
gattgtccgggcggagttgaagaaagccctccgcaaaaagtctagtaagc
gcaagaaagcgtcgcgctaatgactcggaaagtgacagcgactccggcga
cagttcgtgaaggtgcgggtcggatagcactggggaattacgtagatgta
agaaacgtaaattaaatactgcagttaacagttacactacccccagtccg
agcaaagctatcctgactaataaaagtcaagattcaaaatcaattagatc
aactgtcacgaaaaccaagatatcaaaaaatcttgttccaagacaaaaaa
gccgaattaaaaattcgaaataaaatgaagtcaacgacatcatccaactc
aaaaaaatcttacgacaaaaagttgtcagtaataaaactcaacatactga
ggctactgtgcacatgcccagtgtaaattacaatattaatcacaaacaga
aagtgattacaacaaacaccaaggatcgcctcggtgtcacggcgttagtt
gccataatggaaccagcgactgaaagtcaatccggcagagcatacaaaca
acctctgcggagtcgccccagtaacaaaattaaagtcctactggactctg
ggtctgatggagaccttattttccttcccaaaggaaaagacaagcctttt
ccctacctgactaggcaggtgccaaagtcttggcatacgtcaaatgggag
cttccagacaactggaagaggtaagatcagagtcaaattctttgagtact
ccaattccaaggagtatctcctacaacctgacattgtagaatacagggaa
gatgacatgaccaaaccagggtttgacctcattcttggtagtaatacctt
gaaggagttaggaattgtcctagactttcggacaaaggaaatcacagtag
atgacatctcactgccaatgagagacatcaacaaattaaagacaagagct
actgtggaaaaagcttggactatgaacaatagcatctaccaagagacatc
caaggaaccacagagcactctggaggcaacaaaacgcctcataaaaatac
tagacgctaagtatgaaaagcggatctcagggcaattgtcagagacaact
gcactcacctaagtggcccagaacaagcaaggttactggagctcctacaa
gagtttgaggagttatttagtgggaaactaggtgactgggattgtaagcc
ggtctccctccagctaaaggaaggagcacagccataccatggcaggcctt
ttcccatacccaagaagcacatagaaataacaaaaagagaggtacaacga
ctatgtgacttaggggtactcaaatggcaagatgattctgaatgggcatc
acccacattcatcatacccaagaaagacaacaccgtacgggttgttagcg
attttagggaagtaaataaacggatagtgagaaaaccgtttcctattccc
aaaatcagcactgttctacaagaacttgaaggctttacatatgccacagc
ccttgacctaaatatgggctattataccattagattggatccagatgcgt
ccaaaatatgcaccattatctttccatggggtaagtactcttacctgcgg
ttaccaatgggcgttgcatgttctccgacatcttccaggctaagatgtct
gagctaatggcaacccttgagttcgtgcgaacttatcttgatgatttact
atgcatcagcaagggaaacctagaagatcaccttactaaacttagaaggg
tcttcattaggttgcgagacgcaggcttgaccgtcaatgcgcgcaagtcg
tctttctgtgccatggagacagaatacctaggatatgtattatccagaga
tggtataaaaccacaaccaaaaaggtacaggcaatcctcgcattaacacc
gcctcaaaatgttaaacagctccgtaggtttctaggcatggtccagtact
acagagacatttgggcagacgcagtgaaatacttgcaccattaaccaact
tagttggtgagtgtggacacaccaaagtcacaagggctaacaaaaccaag
aaaaagccgtggcattgggatgacatccatcagcaagcattcgacactgt
aaaggcaacgatcgctcgcgatgttaccttggcctaccctgactattccc
agggatttgagatttacacagatagttcaaaatttcaattgggcgctgtg
attactcaaaacaacaggccgctggcgttcttcagtaggaaactgagtca
ggcgcagcaaaaatatagcgtgaccgaacaggaactactggccatagtag
aaacactaaaagagttcaaaggcatgctttggggacaacagattacggtc
tacactgaccacaaaaatctaatgcaggatgctctaggtctgacctctga
tcgagtgtatcgctggagattactcttagaagagtatggccccaccatcg
tgtatatcaaaggcatccacaacaccgttgcggacgccatctcacgactg
gactatggacccgtcccagatgacaggtcaacctggatgactttcgccca
gtgttggtgctaccacaacacctcacagccagaaacatccctagcatcca
cccaggaatccatgaaccaggtgtttgctaatcgcaacgaagaggactcc
atctatcccctcacaaccagagagatagcggaggcacaacaacaagatga
aagcctactaaacaaaggctactcaactcagttagttgagaatatcaaag
tactctgtaaggagggcaaaatggttattccaacaagcctccaacaccgt
gcggtagcttggtttcaccactacctacagcaccccgggactaaacgtct
cgaagaaactcttcgtctgtcgatgtattggaaaggtctaagaacgacag
tccaatcacacgtcaaaaagtgtcacagttgccaggtgaacaaacgcagg
cagataaaatacgggaaactgccaacaaaacttgccatcaccaacccctg
ggaggctctatgtgtggaccttataggaccgtacaccctcaagggcaagg
acaagacacaaattgacttcatgtgcgtcacaatgatcgatcctgcaaca
agctggttcgaaattgtagagttgccggtatcacagctcccgaagcttga
tattcccacgggtacaaaggggcacaagggcaaagacacacgtgtccaag
aacaacaaccctactttgacaaacgtcagcaacagtaggtaatttagtca
ataggacctggtttagccgttacccacgtagtcaatatattatctacgac
aatggaagtgaatttaaacttcacttcgagaccctctgtgaatcatatgg
tctgaagcgtaagccaaccagtgtcaaaacccacaagcgaacgcaatact
cgagcgggtgcatcaaacaatcatggcgatgctccgcacagctgaattgg
atatggccgacaccatcagcgagagtgacattgctgactttctcacaaat
gccgcatgggccgttcgctctacctatcacacagtactaaaaacttcgcc
aggtgcagctatctttggaagggacatgttgtttgacgtcccctacattg
ctgactggtctaaaataggggaatatagacaacgacaaactgaccgtaac
acaagacggagaatgcctctcgcatagactgggactaccagcccggtgac
aaagtactgctgcgaaaagacggtatcctccgcaaaacagagagccggta
tgaaagtgatccttggactatcacgtcagttcatacgaatggcacaataa
gggttcaacgcggaactaagtccggcgacttaacattaggagagttacac
catattttgaataaactaaaaatgacttgtaccttacccctttctcctat
caagacttacgcttcgtcattgctacaccatctttttttcctcctcgcgg
ttttctttgaagaggttttctttttcgtgagcattgacaccttatcgctc
cattcgtgggggcgagtgacatgagccaaggatacctactggtactcctg
acccttcctgggcccaaggacaggtcccaggggtacaaagacaaatggga
tttctactaactaagggtaggatcccaccaaatagaagcaggactcatta
acaagactattcagtcctgcagggcttattactactaattggtaggacta
aatatacagcccattccagattccactggattcagtttggcatgcaagaa
tgcatgtacagcccaaaccaggtgcatgtacacctagtttggcatgcatg
aatccaataggatgcatcaaaacctaacatcctcgaattacatgcaaaat
gcatgataaactagagaggactaccatgaggcagtcctcattttcaatca
gttttatagctcataaaattaaactccaaacaactggaacatcccctttt
ttacttccttacctacaactacttttcgattacttccggcttaggtcagc
cagttattggtgctcttgggcaaggcaaagtcaattgaccatcgagcttt
tattaaggcagatgtgggtgtgatgcgatggacagtgcatcatggcctgc
ataaacatgatgtgatgccagtgggactgagatcttgcatgagtgatttt
caagcaatcaagaaaatgaggtggataaaggaggtcaagactggaacaca
tgtcaatgtacatatctatagtaacgtacagggaaaagccataggatttc
aaaacccctctttctaagttgaagccaaacagtatcattctaaaaagtgg
tgtcatcataaaacagagcattttaaaacacaacactgttttgaacaaag
aaggtactgtctttgaaatcagatctgtcttattttttcttgcacctctg
tattgataggggtagttgtaaaacttgatctgtttcaaaattaagccgtt
tcttatgaaagcaccttttttggcaaaagtgcaatttctaaaaatttgga
cctgtcttacatgactatggtttcaagccctgttcaattatttaagtatt
ctttttgagtggtacctaaattcgttctggtgtatgtttttcacaaacaa
tacagtatgcaatagttactttggcagtgtcaccagatatgttatcatgc
atgagtactttttggcggtgcagccacaatgccatcaatCTGTCCAGAAT
CTTCCCTAACAAAACTCTTTGTGATACATTATACTTGGTTATCCCATCCC
ATTGAACAACTGATCAAGACGTCTCCTCACATGACCTTGCTTGGGGCCTA
CAACCGCGTTTTCAAGTATGGATCCCCCTCTTAGGATAATGACACGGAGC
TGCATCTTTCACAGTGCAGCTAAGTGCCTCGTCTTCTTCTTCTTAGAGAG
CCCTCCATCTCTGGTCAATTTCTATGCAATTGGAAGGGACATCCAAAATC
GATTTGGCCAATCTATTGGCACCAATAAATCAGTAGACTGTAGGTTTCAA
TCCTTCTACCAATGATTGACAAGTAGGTTAGCACAATTAATAGTTTGACA
CTTGGTATGCTTTATTCTTTCATCAGAAGCAAGTATTATTTTTGCACAAG
ATTGTATCATAGTCATCATTTCAAGTGAAATAGTACTGTCATACCACACA
AACAAATAATACCACAATTCTCACAAACTAGGGTATTACTGTATACATAC
AGCCAGATATAGGTCATTTTCCACAACTcccacctgtcacacacgaacct
tgccacttcacatcacacaagccaaaacaggttgacatccaccattggcc
tggatactTCTGGttggtgatggtcctcaaagcattgataccattcaagt
ctagtgtagaaaactaaaataaaacagatcataacaaaaagtgaaaatag
taagccaaaatttagtagatctagagaggatgatttatgaaaatcataca
aatagaaaagatttcataatctaacttcaaaaatcttgttataccttaga
aaattgaatatgattgatcatgggtaaacaaaagtttctatatctatttt
tacaaaaacttcatcaaatcatgtatccatcttctcgaaaaagtctagat
tttgtgtgcgaggctatataagttatctacctacccatgttggcaaataa
attggagattgtctatctgttggggcattagtttcttttgcttttatgaa
ttttcatgctgttcttacataaacatgataaggtatctggttttattttt
ggatgaattttaagattagcttttcactttaccattgaagataattacaa
aaccggtcccAGTtcatggccccataagaatgagcgtaagaactttgaaa
attgtcaaaggaaccataaagtatggtacctacaataatacccagtacag
gtgcaatggactaaagaaataaaaatgttatctacataactcttattgag
aaacattggaatgttgtgccatactagataggtaacccaaactttgtttt
gcatcctctgtgtttccaaaggtgatttattgttatgcatcagcacatgc
catattaaaatatatgcattgctttgtgacacacagcacataacattcta
agcatcttcacgaagttttcatagtacataggtggtttatattttttcct
aagcctctgtatgtgcaaagataagtattacagctacatgtacaggaggt
atggtagtgcaaaattatcagctaaaaaATTAACCGCTCTTCCTGACCCC
CTGCCAAAAACACAGTTTAATTTATAGAAAAATGTGATCAGTGTACAATG
AATAAAATGTGAGACCAATGAAATGTATTTGTCAGAATTCTGCTGGCAGT
ATTGAGTTCCTATGTGGATTAAATGTAAGCTTGCAATCACGACATGAAAG
ATTCAGCTAGGagtctgaattgactttgaaccattagggggacttcaaac
cattacTGGGGCACATGTTGTTTCCATAAATCTCACTTGAGTTGTTTTGA
AAGATAGTCTGTTTGTAGTTTGCTTTGTTGTCTAACAAATTTCAACACTC
ACACTACCTGACACCACCTtcaaaaacccaagaacatttggagaacactc
tcatgatagtcccacaagagttcactatgtggctgggtctaaaggtgtgg
ataatgagcttgcaacaatgacaaaatatctatcattaagtagttcaaag
tgacttcaGCCTCGCACCCATAGGCGAGTGGACATAGAATAAATCACTGG
TTGACAGACGCTGGTGAAAATGCATCAAACTACCAACAGAATAGTGGCAC
TTCTTCTCAATAGTAATTGAAACTGTACTTTCAAGCAACCTCAAGACTAC
CTTCCACATACATACATCTAATCATTAGCAATTGATAATTCTTTCTCAAA
AACAGGTAAAAAATAAAAACACGCTGCTTTAATGGCATCATCTCATTTTT
TATTGAAAGCTGCCATGCAGCACAGACATGCTCATTATTACCAACACAAG
AGAGAGTCCAGGAGAAAGGTTAAGAGAGAGGTTGTCAGGTTGAGTCCTCA
agagaaggatgagagagggagggacagggagatgaaagtgtggaaaggag
ggagagagatgtcaaagagagagagagagagagagagagagagagagaga
gagagagagagagagagagagagagagagagagagagaggcaagagagag
agagagagagagagagagagagagagagagaggtcaagagagagagagag
agagccaagagagagagagagagtcatatatatatatatatatatatata
tatatataggtcaagagagagagagagagaggtcagagagagagagagag
agagagagaggtcaagagagagagagagagagagagagagagagagagag
agagagagggagagagagagagagagagagagagagagagagagagagag
agagagagagagagagaggagagagagagagaggagagagagaggagaga
gagagagagagagagagagagagagagaggtcgagagagagagagagaga
gagagagaggagagagagagagagagagagagagagagagagagagagag
agagagagagagaggttgagagagagagagagagagagagagagagagag
agagagagagagagagagaggtcaaggttgaggttgagagagagagagag
agagagagagagagagaggtcgagagaggtcgagagaggtcgagagaggt
cgagagaggtcgagagaggccgagagagaggccgagagaggtcgagagag
agaggttgagagagagagaaagagagagagagagatgtcgagggaggtcg
agagaggtcgagagtgagaggccgagagtgagaggttgagagaggtcaag
agagtgtggttgagagagagagtggtcgagagagactggtcgagagagag
tggtcaagagagagagatcgagagagatgttgagagagaggctgagagag
aggtcaagagagaggacgagaggttgcgagagagaggagagagaggttga
gagagGGGTTGAGctaggttgtaaattctgattctggttattgttccaaa
agcacattaagcagtaaccaattgtaattacatcagtaattactgtcggt
tccggtgaaattactgtcacaatgcaaatttttgagtcccgttatggtag
gagtatatatacacctaccatctcaattttattaatattactgtcggaat
cttaggaaatcacgttactgttgtgtctgtctaatttttgttctctaagt
tcaaatttctgtctctacagtaatattctgcagtaatattcctctgggtt
acactcatattactgtcgtattacggcatcttataaatactacgactgat
atccattgtaataattattaatactatgagtgttatccattgcaataaca
tatactaaccacttcaaatacattaatcaatatgtactatagtgctaaaa
ccccccccacccacaggaaccatattaatggggaaaaagcaactatgccc
tcctcttcttcttttgcttatctactgtcttctctccatcacttgacacc
aacattctcttctgtgcaatcttgcatgcctccaattctgtcatttcatc
tatagcaccattattatttctataaatcttcaaaccaatttcctctgctt
cttctggatgcagcttgtaataatcctccaccatgcagtagaaatcacaa
cccttgtacaattcttgtagactccagtatttttgtggctgcctgttgta
tggttcattaatatcatatcttggaaaacaaagcaaaatgcagtacttat
acccatatcccttgacgggcttctccaaggcatcctcgttcaatttccag
agaacacaacagttgtcttccagagtaaaaccattgaccccacttggaaa
accattcagaggaccatcaacgtcataaaacttgagaccaccatattttg
cagttaaagcagctgcaaatctatcattgcccgtgctcttaagttgcaag
gactcccaaccttcataccatgccctgaatagaaaaatgggaatcctctt
cctttcctcccagagacatttaccatgaaactggtgaaatccttgtcttc
atacaacttaccggctttttggttagcctttcaacgaagacttgacttct
catgactgcaggctgctgcaatcgttgcctgcttcttagtcttctctgtg
cttaaatttgctctatgccctcccttattcctcttggtgaccttccagtg
ccgctctgcctcctcaatacctaacaaattagatgatgtcttgcacccca
gcctgccaagtacctcagtgaatgggcttgagtaattcttgtgccactca
tgggctatgcaatctggattctcagcagttatccagataagccttgactt
gaagtatccctgcttagtccagaagttgttatgctcctgccaaaacttat
caatcaacctagcttcctcctgttctcgttcctctttacgaagaaagttg
ttaagcacaaacatattacagatcaacctttcacatgctaacctgtcttc
tggatccctgttctctggttttgaagcaaaagccattatggcgggatcag
gactcagcaaatgagatacacgaactacatcattcaataattgatgtttg
taatactcccatatccgaggcatcaaaaacttgaacaattcgaaggcgtc
aatgggaatagcctcctctttagacttcacctgctgcctcaatgagtctg
tgctgtcagtagaagtgtcatcatcctcttcttcactccctctaccggca
gtgttgtctgagtcatctgaacaaacaaaaagaagcacgtgaggtatcac
tctaaacaatgtacacaaaacagaaagaactatacctatctccaacccaa
ttgtcttcaatcctcccatactttttggtagatcgaagtccaagtcactg
tcacatgcgagtttcaactgaagtgctggacaactgtcactgtcccactt
ctcaaatacctcatcaacggattgtgggagaagtcggtcaatttcatgta
taaagtacttcaccttgtcaatccctcctatcttcatatcagcaagccgt
gatgaatgatacatgggatacaatgctttacacacataccacagtaagtc
ccaaaatccctcatgcaacaggacctcacccacaatagcaaagtgcttca
actcccggaaggctttgctggccacacattcggtcaaagcattctttagt
cgtagcaccctgagtaactgaagtagctccccacccattctgcattctga
tggcttgatgaactccaacttcttaaagttgttgtgattcttggatgcct
ttgcaaagactatgtagggtgcatggcgggtgttaccaaagatattgcgg
agctaacaacaaagaattgttaggtaacagtcaggaatggaacataacaa
aattgtgcataccttttcgaaaactgacagaggtctttgatagggcaaag
tcctgtccatttgccaataattgcggcaatggtgtgctaaactccctgca
tcacagtaatggcaggaaagtgctccttaaacaagtcatcagccttttgg
acattcacagctccatcaaaagcaacaacattgattctctctttcattag
attgatcttcttcatgagtggtaaaatgtttttgcaataaaccatgcatc
ctttttgccactgtgcagcatgtgtttgctgcagtcaatgacatcatgga
cttggattgtttggtgagctggcaagaatgttcatcagaggggttttgac
aatggtggcaccatcaccaaagattgccagtccataagtatccacatctg
ctagcaaagattccaagccgttcttctcgtacaatgcaaaatgtgcatca
agcagtttcccagcaacctcagatctcttaggaggctcatatttatggct
ggtcgacctagcattttgtaggattctgttgaagagtggatctttggcat
gagaaaagggaagcaaatgagcagctagataatgagctatagtcaaagac
aatcttcctctaccgcaggattcctcttatgggacgtaattatgttctgc
tgcacaagctttctaggatgagtacttcctcacaagagtggacaaagagc
gaaatgagtttgatgtgaccaaaaagataaaggtacatacaaaacataaa
caatcttaccactactgaagatggaggcgggcttaagggacaatggcttc
aaggaggttagggtgacatccacagattctctgtgggtattgcatgcttg
tacctcctagccctaattgcctccttctcccgttgataatgttcttttgc
atcctgctctttctcgtcaatagagattgaaaacttctcatgatggcaag
ccttctcggcagctgccaggctcttcctcttcacaatgcccatatacaac
ttcctccattcaggagacacactcttgcagcccctgatgtccttccccca
atggcgtgtcctagagccttggtgtgattccaaccactgcattgtttctt
gcagtgatggcacctccaaatcctggctccacttgaaggatcaaggcatt
tgacaatcttaccaccaccccaaaccaaattgagactggggggaggacat
catcctcaaccaccccaccccatggctcttctgagtcagaagcaTctcct
tcctcctcttcctccttctccATGTTTTCATCATGAGAACTCTGTGATTG
CAAATGAGATTGCCTAGGTTCCttggatagttctgacaaggggatgttat
cctcctcatctgaagactcttcaaatggcgttcttggtggccattttaaa
ttggcaaggggcacatcatcttctgattcagaatgggatgaggaggagga
ggaggacgaggaagaggaagattcacgacacgtcgcctgtgaaaacttgc
aatactgctttagaaaagggaagaacttgaagtaaaaaaggcagtacaga
atggtaaaacgcaccattcttcaagtaatggtagggtggtgggagagcgc
ggaagggatgaggctggttgaggtagggggatacaatggtctgtgcatga
atttttaattgcaacctcaaagaaaagaggaaataagcaaaatgaaaaca
aaccaaacactcacacagcaaatgttgtcaatccgtggcaacaacaggca
aaggatggtggcggacgtgtggtgattggagaggtattggtggagttatg
tgagattacctgtgtggtggcagaaaaattcaaatgcaatttcagttttt
gagagtgtccaaaaacttaaacaaaaccaaaggaacttacagtaaaatac
gcagccgttgatcagcggcaacaacaggcataggatcttggcggttgcgt
ggggattggagtgctattgatggagaaatgggggattacctgtgtggggg
cggaacaaagtagcgcgcaatttcagttttcgagagccaaaaagttaaac
aaaaacaggggaactcacagaaaaaacgaagccgttgatctgcagcaaca
acaggcaaagggtggtgatgggcgcatggtgattcaagagttattgatgg
agaaatgggggattacctgcgtgggggaggaaaaaatcgaatctatttaa
ttggacacataatgtctgaaaaaggacctaaacaaagggaactcacagga
taaaacgctgccgtcaatccacggcaacaacaggcataggatggtgccgg
gcccgtggtgatttgacatgtcttgatggagaaattggcgattcacggag
cgtggattcccatggtagttgatttgactttgggctgaggaaataagtgt
cagctgcagcacacaccattgagaagtgcaatcaacaaccagccatgcgt
cagaatatgggacagaaggacagactatgttctggatgcctatttcatgg
ttacggttggttactgtaagattccgtgtcttatcatgatcaaaatagtg
actaaatcacgctaattacttagcaaatttaacagtaatccgccacacac
agtaatctagctactgtgtgaaattgcaaatatcccagagtaatgcgtaa
ttctgccaaaattaagccggaatttgcaacctagGTCAagagagagagag
agagaggtcaagacagagagaaaaaaaaaagagagGAATATATATAGAga
ttactgcaagaattgcaagaatttcggctattgtaattacaattcctgaa
taatttttactttgacaactagtcgcaattttcaactttgcaattccttg
gtaaccattgttcagcccgggatttctgtgaagggcaataattttgcatc
aattggaatgatgatgtgatcaattggcatcaaaataccacgatcagcat
cattcgagaaggggcttcataccacccatctttaatactgagtggttatt
acaattccttaggaattgtctccacatatgaaattttgcaataatgcgat
tcctaagcaattgcattaatcgttcgactgaaacttgtatacaattcctt
ggaattgattttccaggaatgatcatgaatcaataaagtgacacatctgt
gaaaatattaccaccaaaagattccatgttcagaaattagtacaaccatt
cgttgaatgagttttgatgccagaactgtacaaaaatggcactaacatga
cctgtttctcacaaatcaaaatgaaatagggctgttccccaagaattgtt
ctgcatattcccgggcagagtgcgattccttgtcaaagtcaaaattaccc
aggaactgaaatggccaaaaaaatggtgtgcaattccttgggaattgcaa
gttacctaacttttggcctaacaCATGCACCCttttaacaatttttcaac
tgtctttgaaaatgttcaaattcaactgtttaaaatgttcaaatattagt
gtcggtttgtacatcgactgcctggtattgataatttttggacaccctgt
cacatcttcaaaaatgttcaataatgtatgatgaagaaaacattggcttt
aactccttgtcAATTAACACTACTAccgtatatctaggttcataagagct
agaaaatgccaaaagatataataaaaaatatcttatcatccatttgaagt
gagtcatgataccatgggaaaaagtacatgaataaaacctatttacacaa
gtatgtatttgtactgtatgatgcaccaatatccttttggttttgtcctg
atgcccctccacgtgtgtcgtgtgtgaattaatggttggtaagttctcca
atgaataatgcgcagccgcaccgagctctgactatatttgaaacagtaat
ttcctattccatgaccaatgcatgatttgatggtacttcgccaaaagttc
tatccaccatacaaaacaccagaaggaatgattcaatgaccaatgcatga
tttgatggtagttcggtgaaagttctatccaacatacaaaacaccaggaa
gaaacacaatgacaaatcacctgaattaaacaatcaacaattcgaccacc
tcaatatatatattaaaaaatgaataacagaacagtcctgacaaatagag
acaacaaaggaaaagttcaaacaagcattacacaactatgtcaatatgcc
tgtaatacacaactctacaactatgcccagaagcaaatggagcatccctc
caatgacaggcacaacatcaaatccaatgtgctgaactgtgcagcaaaga
ttggttgaaaaatggtcagatgcctgagaaaattcatttCAAGTGCTGCa
caagaaaaacaagatgaatttccaatgataacgttgagaatattcgtttt
tcataactcaggttagtcggtcaagttacaagataaatgggagtatgtcc
ctgaaataccccttttgttgtcattattatggacagtggctggaataacg
acatgaCAGAACATATAATATGTTTCTCAATATCACCAAGACACCATTAG
AAAATCTTATCAAAATAAATTTATTTTTGCTGTACCATGAAACGTACACA
CATTACATATAAGTTACACCATTTCCAGAATTAAGCTACATGAAAAACAC
CAACAAGAAACACAATGATAAAACACCTGGAAAATACTCCCATTTCTCTC
TTGTttgttgttattcgggtcagtggccggaataactacaacaaaaggac
atgttttgcatgattcctcacacaatgtcaacatcccggtcagttgccgg
aattacgatgtaaatgcacaaaaagtgaaactgtttTGCGCATTATtttt
tatgccctttgtactcgtaattccagaattacgtgattcatttccgcaca
agatttttcctcacaatgtcgtaatcccggtcagtcacccaaattacgac
gtcaaagtgtgaaaattgaaactgttttgcacattatttttttatttatt
acgtactcttacttccagttagtgccagaattacaaatgattccaatcac
gatgttgtcatttgggtcagtcgcccgaatcacgacgaaattgaaactgt
ttttccgcatttctacagctctatatataacgtattgtactcgtagttct
ggtcattggcccgaaatacgagattaactccgaaaattcccttgaatact
gttgtgttctcgtaattctggtcagttgcaagaattacgagatgaacaca
aaaaataattattttgtttataaactaaattttacccaatgatatcttca
aaccctaaccatatttaatttattccacacacataacacatcataactat
tggaaagtacactgccatcaccaccatagcaaattcacttatcattgccg
caatatcagtcaataagcattgaatcatgctgtagacactttgtcacaaa
caatatcgaataacttccaagatacaacaatacagcatgccttccaagca
aatagccagagcatcaaaccaccactgtagagatgaccaacaccacagct
tcaccaaatcaactgaatagttaccattacacaataacataaaaatggta
gcaagcttctgctgtctggatgatcacggagtaatgcttcaacagcacca
acacaccttgacaccctaaaaacaacactaagcacttgccaaaacagcca
ccctcaaaccaacctttaattgtaatgccacgaatttattacattcttag
tcctgtcatcatgcatcacaaccacacacaattctacatccacttccaca
ccttaccgtaacccaatataactaggttaggggtaaggaatcggtgctca
actggtaaaagaactacaccctctgaaatgtttattccacacacatagca
catcataactattgtaaattatactgccatcaccaccatagcaaattcac
ttatcattgccgcaatatcagtcaataagcattgaatccatcaccaccat
agcaaattcacttatcattgccgcaatatcagtcaataagcattgaatca
tgctgtagacactttgtcacaaacaatatcgaataacttccaagatacaa
caatacagcatgccttccaagcaaatagccagagcatcaaaccaccactg
tagagatgaccaacaccacagcttcaccaaatcaactgaatagttaccat
tacacaataacataaaaatggtagcaagcttctgctgtctggatgatcat
ggagtaatgcctcaacagcatcaacacaccttgacaacctaaaaacaaca
ctaagcacttgccaaagcaaccaccctcaaaccaacctttaattgtaatg
ccatgaatttattacattcttaagcctttcatcatgcatcacaaccacac
acaattctacatccacttccacacctaaccgtaacccaatataactaggt
tagggtaaggaatccgtgctcaactggtaaaagaactacaccctctgaaa
tgtttacaaaactgtggaagcaaaaaaatgaagtacgagattaagatagc
atacacctgacaagcacacaaaaacaaaatccagtatcaaatgagactca
cttttgaatcatatctctagacacacaaacacagccatgaatcaccaaag
catcgcagattgatgtcatagcttcaccaaatcaatgtattttctccata
ctggcaatgatcagatgcagcttccttcatgccattgccatcacatcccc
actacatcatcacactcaaaaacaacacaaagcaaataccaatgttctct
actctcaacaatacatcaaaataaaaccttgttctcagtactgcattatc
cacattctactgatagaaatacaagatgaaaagagaaataatatttacat
ctaccaaaaattttccaatgccgtgttcaaacaataaccaattacatcat
acccaaaacccgcacacacagcacatcataactatttgacattaaactgc
tgtcatcactagagcaaattcactgatcatcaccacaatatcagcaaata
aaaagtgtatactgctgctgacactcaatccaaaactatattgaataacg
tgcatgatacaactttacattatgctttctaaacaaaccaacagcagtac
tgccattatccacgttctcaatactgccgcaatccaaaccacccatgact
gctgctgtagcttaaatgctctgtatgatcaccacacatccatctgataa
aaatgtaagcatgtggctgtcatccacacaaaaaaggaattcagttcaga
atcaaaccagactcactatcacatcaactcagcaaccagacaaatagagc
ttcaccaactccactgcatcttgtgtacaattgtgctgttgtagccttca
ttctagcaccacggcaacaatatattcgcaccaaaagacatcacattgaa
cataccaacatggttgtttgaatactacaataaagtagaaatacatagat
aaatatgcaatcccaacagtgaaatatgtccacataccagtaattctaca
ttgtctacatgtctacacatcaaggtcaccatataaccaaacaaacccca
agagaaacaacatgataactctgctacacaatgtcacacacaccacttac
gcaaaaccagaggtcacaaatcagtgatgacagtactgggcaaacaatga
caagagtcccaagacgaaaacacaacagaaacgtggacatctcatcagtc
tcaatatcccgtctaataccactgtgctcaaacattatggtcatatgaaa
ttttgttttgcgtacatcaatgacctggaaagctctgccaccactattga
agaatgcataattaaatctgccttcacaaaaacaacaaactaattcttca
taccattcaatcatgtaacacagcccaatgacaaacaaccttaactgctc
aatcaaagacaccaatatcccaaaagtacaaatggaacaaaaaatgcgtc
tttccgttcatcctccagttacacaactctatgcaggaaagtacacaaat
gtcaatgtggaaacccaaagtgaaaacaatccccaaaagatataataact
tatattgcaaccaccatacttattacagaaaaaatgatgacaaaaaaata
gttatcagtagaaagcactcccaattatgagtatgattggtgtatttcat
gttaaattctggtaattctggtcgctgacctgaattacgagattgtaata
ttgcatagaattatcaggtaattcccgcaaatcacctgatttacgagtaa
aacgaagaaatatggtacacatgaatgatttcttttatctaagccttcgg
agtcggagatcgggtcagtcatcagaattccgacttaaattgacgaatca
tctccatctcaaagttgaagtttcattgtcgtaaatccggtgagtggccc
ggattacgatgacttacatcagcattacgtcggtgtgcctacttaattga
atacctaactaccttgttgactgtgctcttttgcgaagcttacttttata
tttactcacaatcgcactcgtgataacgtaatatagcaatacgaaacatt
gcccgcacgattcaattgaacagcccaagttaatttagtgtcattgttta
tgttctcgcgtgaatcataatgaatgacccgatgacgtacctaatacagc
cccatatcttgttcacgcaatctacatcttaacatttgcgcgaataataa
tgaccccacattgtgaatcgatacagcccgcttcaatacttattgaaaac
ggtcatttttgcacttagtttgtgaggagaaactcaaagggtcctttaat
tgaagttaaaacaaatcaaagggagttacctgtttacgggaccacctgca
ccctgcttacggggacaaaaatgctgaagcggagcaaggttttttgaaat
cgtcctccggagagtatataggtagaggatagcaagcaaggacggactag
gtactatcacaatactgtagaggtactatcagagtacaagcactcgctcg
aacaaagctccgattgacaaaactcgcaaccaactggagttacaatgagc
tgtgcatatgagcatgttgctgtggagaaggagaaatgatttatgaaggc
ttttgaatgtctgcggtttattttatggatgaaaaataatagtgccatca
aaattgacaaaatatgtcttataatctgtaggctcttatgaactgagata
tacagTAGAGGTTGATCGGTATTCATATGTTTGATCAAGGACTattttcc
attacacatcgatttttgagaaagatcaaaaaattgaaactaggcttgca
gttagatacctacgtactactgtactctaccacgttcacacaattttctc
ctcaatacttcctcctttcacaattttcttgttcttccaggggtgaccac
cctaaattcctccccctaaaatcaagcaatattccagtggaaaaaaggac
aaatgggaaaaTGGGAAAAAGGAACATATATTTGCAATTGAAACTGCCTT
ACTGTTCTGATTGGAATTAAGTATTTTACCTTATTCAGGAAGCTTTCAGT
TTTTACATTTTTCACAGGATTTTTGTTCCTATTAGTAAAGCTTAAATAAT
GAAGTCATCGAATTGAGCAACCTGTTTTTGAAGATTTTTCCAACCTAAGT
AGTGTCGTAGCCATCGTGGAACCAATGCAGCACATTGTGTAAACACTGCA
TCTAAGTCAAAGTAGTACGGACAGATCCTCTTCACCAAAAATGAAAGATA
TCCGAGAGTAACGTGAAAATGCCTTACAGTTGTGTAATTTAGACACTCAC
TTACCTTATCTATATAACCCATTCGATCAGATTCCTTAAGGCCATTGCCT
GTCTTTGTCCCAGCATATTGGTCATGACACTGCCTCATTTTTGCTTCAAT
GTGGTTGATTTTGTTGTATATGCATTATCAAGTGAATTCTTGCATCTCTT
ATTCTTGATCATTTCTCTGATTTCCTCACAAACCTTCATCTTAGTCAGGG
CACCATGAGGGTCGCGCCAGCGCATGTACCTCTCTTTGCTCACCAACCAT
TCCACTAACTAAAACTCAGAACGCTTCTGGTTATTTTGGCCCATCTGCAC
CATCATTCTTCCAGGTGAGGTAGTTGGGGTTGCTTTCTCTCTTGGCCTTT
ATGTACTTGTCATGATGACCAAGAGTGCAGAACAAGAGCTCCTCCTCTAT
GGTCCCTGCTGCTTTTCCACCATCCATCATCTTTTCATAACAGATGCAGT
GGAGTTGCTTCTGACAAGATTCGAGACCACACTTCACGAGCGGCCTGGGA
TTTGTAGGAGGTAGACTGGGGCACCCTTTACATTGGCACTTCTCCTTAGT
CACCTTTGATGAAGGCATTGCCTTGACAGCCTTATTTCCTTTGGTTGATG
CATCACGTTTTTTCACCCCATTGGAACTGGAGGAGTCATATGTTGaaaac
ccaagttaatgggtttggctcccaatcgtgtacgtcgcttcttaattaat
tttgatacaatctcctagaaatagaccctgtgatcaaaaaatatagaccc
taaggctgcacacacctactgagggcacaataatcaataatatcgatccc
caagtgtgggatcataacccatccaaaatatagaccctgaaaaataaacc
ccaggacTGGGAACGGTctaagtagaggacaacttgatcactctctgatt
ggtgtcctacttcCTTCTTGAAACTCCCGACACATCAAAAATCAGCAATG
ATTTCAACATTGTTAAGAAAGGCATTTATACTTTTAAATCAACAGGGGAG
AACAAGCCCTCTTTTCTATGGTTTCCAGAACTGTAAACCAGTGCCTCCTA
TTCTCTGTGGCTCTGGAACCCGTCCGGTTCTTGCTACATCTAATAAGTAC
AGGAAGGAAGGCGCTGGTTTCCGGAAACCTTTGCCCTgcctccgggtctt
gtcgcaaaggaagcggtatgggcgggcttgaatacccagacccctgttcc
attccggctttagggcttctgaatccgggaaatgaaaggcacagaaagaa
tactgtctaataacaaaacccatgggcaggtgggcaggattgaaaaacac
agcaatgcctactcgtagcttcaatggtacgactgatcagtccccaatcc
aaggtaactctttcgacgaacaatcccggcggaaacggttgactgtactt
gatgttagttgtgaggtagttcaaggactcacctcaggtgatcacgtcaa
tatgtgtttccgcactgtacatgcggtgagatctggggaggcatccttga
tggctccgcaagatcttcctcaccttcgactcggagtgacatctttgtga
catcttcttgacaccatcttcaattgaggctcgaaATGTTATGGTTCGCA
GCCatctcttggcctgatttctcgagtggttcctatgaatcactgcttgt
tcccatgattcataggtatttatgagagtgtttcaatgaatcggagcctc
ccatgattcatgggagattttttccctgttaagcgataaggcatctttca
aatggatatgggaaaggaagcttcgcaaagtttaagaaaatttagccttg
agaaaaatgaacgtccgacgggaaaaataatgtagagaaaatctatcaca
tggaaggctatacaaatttttaaggccaaatttcccgcgaaaatattctc
aaacctgctgctttgcgcgacaatttttatttaacaagggaagtagtact
attatggaaaattcccatgaaaacagtcctgaaccggtttctTGCAGTTT
CGCTAATCAACGATGGAGCAGTGAACTCAGCTTAAACAATATAAGTATGG
GCGCGTTGAAAAATATGCGATCGTATATTCACGTAGGAATCAATATTTGA
GCGTTTCAAAGGGTCGAAAATCTCATCATGCAAGAGTCCATAATAGATAA
TAGAGGAGAGTCTGAGGATAGTATGGTATGGTATCTCTCTAGAGAGAGTG
TTGGATGCGTGGGACGGCTGCGATTGAGAAGAAGCACTTACGATAATTCC
GTTGAATGCATCTGAGCTTTAGGAACTGCACTGGTCCAACCCAAAAGAAG
TTTTCCTGCACAAGCTTGCTTAACATGTTCCAATCTCTAGTCTCCCAAGC
ACGTGCCAATGGCGGCGGCTCCCAAGAACACATCGAAGCCGTAACCGCAG
AACGAGATTTTTTCCGCGAAAAATACGCCGCCCAAATGAACGAGATGGAG
CATTTAAAAAGCCAGTTGAAGGAGAGTCGACGAGTGATCGATCGGCTAAG
GAAGCAAGTTTTGGATCTGGAAATGCAGCGCAGTGGATCGGGGGGATGTG
TCAATGGCGTGGCTACTGCCGGCGGCGCCAGTGCGAAGAACAAGGCATTA
GCGGGTTTAGGCAGTTCGAATACATCTTTGACGTCCATGACTTACGGGGA
GGAGGAATCGATTCGATCCTCGCCCTGCAGCGTCGCAGAGAGCTTGCAAG
CAGATGAAGAACGTCTCGCTCGTGATTCTGGTGGTGTCGAGGATAAGAAT
GCCAGACAAGAATTGACGGGTGCAGATAATAGCGAGAAGCAAGAGCAATC
CACGCACGACGGTGACGACGAAGCCGGAGAACACAAATCAAACTCGACAG
AAGAAAAGGAAGAAGAAGATATGTCCTCTGATAAAGATGAGGCTGACCAA
ATTCGCGCAAATGCCGAACGTATGCTTCAATGGGCTAACTACCAAACAAC
TAGACGCACTACGGTATCTCCCTCAACTACCCCCACAGCCAAAAGAACAG
GCGAAGATGAGAATGAATGTGTGTACAATCTCACTGAATTGGACAGGACT
TTTGGTGACGAAAGCGAGAATTCATTTTTGACGAGCCCCCAGGACTTGAG
GAACGACAGCTATCAATTACACACTCCCAGCTCTCACAATCAGGGGAAAA
TAAGTAAGTTCTTAAACAAAGTGAAGGATATTATTGATCCTCCGTCAGAA
TATGAGAGCGAATCTGATGACGAGAGCAGTGAAGAGGAATCTACGAGCAC
CATCGATCACAGATCATTTGATGAGTAGGCATGTACGTTTCATTCTCAGT
TTGCTAACTTTTCTATCTGTACCAAGAACACTGCCCTCAAATTTACTGAG
GTTTCATTGAGCGGCGGAGGTATCACAACACAACACATTAACATGTAGTG
CTGTCTAAAGTAGTTTATCAAACAAACTATTTACGTATTGGCATTTTAGT
TATGTGACCATGCCTTCAATTTCGGAATCTGGATCCTTTAGTAGCATTGT
ATGAATCATGGGCCTCATACACTTCATGAATGTCTCCCCACAGTGAAGGA
AACTTGATGTTATGGAAATGAGGTATCATACTCAGGGCACACAGTTGTAA
GGTTCCATTTGTACCTTTGTCTTGTCATAGGCACGTCATCATGAATCCAG
GTAATGATTGATCGGCATCTATTTTCTGCAAGCAGAACTTGCCAAGAAAT
CTTGACATTCAAGAATCAATGCCTTCACATCAATCCAGCCCTTGACAAAC
ATATGCCCACGGAACGTTGTTTTGGCTAAGGTTAAACAGCCTTTTGCCCT
TTGGAAAACATCAAGGATGGAACAATTCATCATGAGTTTCCTATACCATC
TGACTATTTCACTGCTTACTGATACTTGTCCAACCAAAATACCAAGTAAA
ATTTAATAAAAGGCCATCTGTGTGCCTTATCTTGGAGTGTTTCGCGTTTC
GGCAACAATACAGCATTTCAAGCCGGCCTTTCTCATCTCTTAGAGCCCTA
GATTACTAGAATGACATGATGTATCTCATATTTCATAGGGTAAATTATTT
AAGCAAAGCAAGTAAGGTCATTGAACAAGAGGTGAGAGGATTTCAGGCAA
TATATATTATAGTTGAAGCAGCAATCAAAATACTTTTTCAGTTGAACTGA
AAGATTTTCTCAGCACGACATAATAATAAAAAGTACGGTATCCATGATTA
ACCACCCGTCGATGCTTTTTTATTTGAGATGTGCAATAGTTCAGTAAAAC
TCCATTTCTTTTGAAAGATTTTTTTGAATTATTATAGTTTTGGGGGGTTG
CTGATTGAATATTAATTCGTTTAAGTAAATTGTTAGATGTATTGGGAATG
CTTTTTCATTGACATTTTGGCCTGAAGGGAGACTTTTGGAAGAGGAGGAC
GAGGCAGAAGCTGATGGCATGGGGATCCACAGGGCGAGGAGGGTGGTGAA
AGGTGGTGATGTTGCAGAGGACGAAGTGGTCTATTTCGGCTGCTTCGTCT
GACGGCGGGACTGGGGAACAGCCTTCCTCAAAGCAGGGCGGAAATCAAGA
AAAGGAGGCGGCCGAAGGCTCTCTCGAGGCCGAATCGGCGAGTTTGTTTG
CTTCTCATGAACTTGCAGAATCTTCCTTGAACCGAGACTAATAAAAACAA
GAACTTACTCACTAGTGGCATACTCAAAATAACTTCCAGGAGGCATATGA
ATAATAATATGCATACACTCCTTTTTCGTACCCCTCGAAGCGATTGTTAC
AGCATTTCTATGCCTTGTCAATCTCACACAGAGAATCATACCGCGTGATA
TTTCCTCCTGCATTCAGTGGGTGAAAATTCAAAGACAAAGTGAGGATGAC
TAGACACTTCGTCGTGTCCCTTGAAGCGATTGTTGGAGCATTTCTATGCC
TAGCAAACAGAGCAATACTCGATAATTTTCTACTGGATTTAGTCTACTAA
AAGTGAGCATGACAAATACCAAACGTTACAAAGTATGAGGACTGTTGTGT
GCATGTTTAGATTCCAAAGTTCGCAATCTCCATAAAACACGAATAGAATT
TCATAGAACAGAAATCCCAGCGCTACCAACACCATCAAACTACGTTGCTT
TTTTCCTCTCCTCCTCTCTTCTCCAAATCCACTTGCTTGCCACCCATATA
CTGCCCCTCCACGTCAACTGGGTTCATATGACTGGCGGCTTTCCTTTTGA
TGCAGCAACAGCCACATAATTTAGCAAACAAGAGGATAGGAACTTCAGGA
TAGCAGCAGCAGAACATGAGCATCATGGCGGTTAGTATGATAGATGTTGC
GTAAATTATGAAACGGTCGGGTGACATGGTTTCTTCACTGTCATCTCTCC
TGGCGCGAGTGGTGGAGGCGAACGGCAAAGATGGCAAGAGATTAGGGCCA
ACAATGATGAGTACACAACATGAAAAAGAACAAAATGTCTCACCACATGG
AATAAACTCGACTCTCACTTCCGTCGTCACCGTAGTCATAATCATTGTAA
CCGTTCGAATTGGCTAGCCACTCGCCGTTCCATTGTCCCGTGAATGTTTG
GTCCGCCGCCACTCCCCCCAACGATGAAGCTAGTGTCAATGCCAAGAACA
GCGCCAACGTCAGGCGTTGAGTCAATGCAGCATTGTAATATTTCGAGAAT
CGAAGGGGATACCCGCATTGGCGCAGGCGAGTAGGGATGGGTCTGCGTCG
CACCCATGACGAGAAGGTGGGGCAGTCGAAGAGGCGTGCTGCGTCGTCTC
CTAGGGGATTTTGAATCGCCGTGGGAGTTATTGCTGTGTTGGCTGATGTG
TCTGCTATTGAGGACGACGACATGGTGTTCGTTGTTGAGGTCTAGTTCAT
GGTCAGCCTCGAATATTACCGTACGAAAGCCGTTATGTGTTTTCCGGCGT
TGCTTGGTTTTCGGTATCACCTCGTTGCAAAGGAGACTCTTGGACCTCTC
TTGGACTATCGTACTATCTCGTACTCTAGGTATATCATACTCTTGGAGTG
AAATCGCTTTTAGGAATTCTTCGGCATTTCCTTGGAGGGAGATCTCGTGT
CTTACCTGAAGCCAATGAGAAGCACACTCCGTACGTAATCCACATACCTC
AAAATACTATTAAGGAATCAGTATTAAGGTTTGAATTTTGAATGTGAGAA
GGTCTTATGAGCGAAAAGTATTCATAGTTGTAGACGATTATGTAGTGTCC
TTGCCTGTCCTTGCTACCAATGAACTGCCCGTTAAAAAGCGTTAAAACTT
AAAAATGCATGGTCTTCCCACGAATGTTTTTATTTTAGTTCGTCGTACTT
GTCACAAGAGTCAAAAGCCAGCATAAGAGTAGTCCGTACGATACGATAAG
GCAATAATACTGATTGCTACCACATGATTTATCTTTGAAGTGAGTCACAA
AGTCAACCAATCGCAAGACAAACAACCGAGACAAAGAGAGCGATTCTATA
CTTCAAAAACAGTGCACCAAAGTAGGCTACACGAAGCAAATACACAAGGA
CAATACGCATGCCATCCACAGCCACAATGACACAGCAAAACACCAGCGCA
GCATCGAGATCGGAAAAGAATCCCGTTCTCTTCTGTAAGATGAAATGAGC
GCTTTGACACCAGAAAACTTTGTTAAATGTGGGATGGATTCGCGGTCTGC
CACGGAATGTTTTGTGGACCGTTAGCCTTGAATTTGCAGGCAGATGAATC
AATGCCGGCTTCCGCACATTACCCTATCGTTTGATGTGTTGGCGATACGG
GAAATGTTGGTTGTTGGTATTCGCGCGTCGTTCACGGTATTACTCGTTTG
GTCCTGACGCAATAAATGGACAATGCTCATAATTCGTTTGTGAAATGGAT
CCGACCCTGCGAAGCTTCCTATGAAGGGCTGATTTCCCGGAATAATCAAT
ATTCCTTTGCGTAAATTATCTCCTGTTGATACGTGGGAGCCTATGGGTGC
TTCCATCATTCCATAGCCACAGTCAGATCATAAAGCACTGGGCATATTGT
TTCTTGACTTTTTGCTGGATCGATTCAGCTGTGCGCAATTGGATGCCTCT
GCACCTCACATGAATTCATTCCGTGGCGATTCTGTCTTGCTTGCTTGCTT
GTTCAACGTACCTTGCACGTCACCTTTGTTAATTTCACATTTTCTTCACA
TCAACATCCCCACATAAAATCACCCACCCAAAATCAAGTCGTCAAAAAAG
TTACAACAGCAATCCACTTTCTATCCCTCCTCGGAATATTCGTCTCTGTC
ATAGTTGCGCCAGCAAAATGTCAATATGTGATCATTGCAGCGGCGGCGAC
GTTTGTCATTTCGATTATTATACCGCCAAGGGGAATGTTGAAGCCGGATG
AGGCTGCTCCGGATTGGTTGGAGAAGAATCCGGCGACATCGGGGAATAAG
GGCAAGAAGGAGTGATCATTGACTGGGATTCTTTTCAAAACGACGATCTA
ATGATCCACATAGAAGGGTATAAATTGCTTAAGAAGCTTGCTTACGGGAA
TATTAATCAGATACAATTGTTCAATAAAGTGTGGTGGAAAGGTGGACAAT
AAATAACCCATACTGCAATCATGTAGGCCACCAATTCATGGTATATGCTA
AATTACTAACTAGGTTGTGATGATGGACGTGGAAACTCCCCGTAATCTAC
AGTAAACACCAAGTCATCAATATCCTGCCAGTATCGTCGTAGATAGCATA
CTCGGGGTAACCATAAGTTAGCCTCACATCCTTGAGAAAAGAGACGCACA
GACAATTTTGTTGTGTCTGAATGCATGCCGTTAATGTGGCCGCGGAAGCA
ATTGTGAATCTTGCACTTCAAACGCCGTTCATTCAGATTCCTGCCAAGTA
ATGTTGATTCACTTCCCATGCGTTTTTGCTCTTTCCTTGTCATCTTGGCA
TAACATCCATAAAGGAACACTGCGGTGGCATGATATAACCCTGTGGTGGC
ATCATACGGTTTTCAGTCTTGCTGTGGATCTTGACGTGTCGTCAAATATG
ACGCGTCAGCGGAGAAATAGTGATACCAGGCGATACTGGTTTATACACAA
CTGGCTCATAGGATTAATGTAACTTCGTCGAGTAGTGAGATGGATGAAGG
CTATGTTGAGCAATCCGATCCAAAACAGGATATAGTGTTGGGTGGGCAGG
TTCGGGACTAGGCTGTTCACACGAAGTGGTACCTTTTTTAAAATTGTAGA
ACTTTGGAACAAAAGGGGAGATTGGCGGTGATGGATAAATAGATTCTCGA
TCGACTACAAATTAAACGTTGACATATTGGTTTTGAGCAGCCCGGTCGTC
TTTCCCAACACGTAATATGCTTGGGACTGTTAGTTCGAGGAAATTGTCGA
ATTGAAGCGAGTTCGCTCGGATTGATGAGATTCTAACCTTCAAGAGAAGA
CATTAATTCGTTCCAATATACTCTCTCTGCATAACGGGCATCGATCTAAT
TCTTGTCTCTGTCCGCACTCAGAGCAGACACAAAGGTGTCTACATGCCAT
AAGCAATACGGTCTTCGGATTTTCTCGACAAATCACAAAGTTCGCTCTTC
CTCTAAGCTCTTTGTCAATTCTTCTTTCGTTTTGGTAATAAGATCAAGAG
AACTCTTAAACTGTTCTTGGAGAGATGTCAGCTCTGACAGTGATTTGGTT
CTGAGGCTCGACACACTATCTTGCCCATACAGGCATTTCAAATTGTGGAG
CTGCTTCATAAGATTGTCACGTTCTTGAATTGTTTTATTCATCGCGTACT
TCGCCTGATAAAGTTCAATTGATTGCGAGTGAGCAAGACGAGTAATGTAT
TGTAGTTGTTTGGCGATATCTTCTGATTCGTGTTCTGCATTCTCGCTGTC
GTCCTCGTAATTGTCATCTTGATTCGCATCCTCACCATCCTCCTCACGAA
AGTGCGAAGATTCCGCAAAGCCGTAATCATGGGAACTCATGTCTGTGTCC
TCGTCAAAATGGAAACCTGAATTGGATTCGTCGTCATTGCAAGAATCCAC
GCGGAATACGGAACCGCAATCATTTTCATCGTATTGACTTTGATGCCGAG
TCAGAACAGTTGCTGCCAAGCTCACTTCTGAAGTAACCCCAGTGGAAATA
TCATCCTCACCCTCTATCCTTCCCTCACACAATTCATTCAGGAACTCCGC
GAATCCAACGTGCCCTCTAGCTACCGCAACATCCACTGCCGTCATTCCCT
CGCGGTTCGTACACATTGCCAATACAGCGGCATTGGGGGCAAAAAGGCTT
GCCAATCCCTCATCTCCAGAAGCGGCGGCAAGATGCAACACTGTGTCACC
CCTGTAGGAGCAGCGCTGAGGGTTGGCACCGTGGGCGAGGAGAAGGGCCG
CCACGTCTTTGTGGCCGTTGCGTACCGCAGCGAGGAGAGGAGTGTCTTCT
CTATTTATGTCTTCTCTGTTTGAAATGGTTCTATCATTGTGTGGAGGCGG
CCATTCCGTCTGGGCACCAAGATCCAACAGTGAAGCGCATTCGTCAATTC
TTCCACCTCGTGCCGCGGCACAGAGGAACGATTCCTTTAGTCTATTGATG
TGATGATTTATATCGTTCTCGCTCATGAAATATTATCATCTCCGTGAAAT
TCAGAGAGGCCAAGGCTGAGAATGAATACCTTCAACGCTCGCAAAGGTTC
GCAGCATGATATTGGCTGTTAAAAATTTTGTTTTTCCAATGAAAATGCTT
GAAAACCGTGATTGAAAACCACATGTCCCGACATGAAAGGTGCTAGGAGT
AGTTGAATGGCGACATGTTGAACTAAACCATACGTCTCTCATCGCGTGTT
GGATCATTCGTCTCGATATGCAAACGTCTTTGTTGTTGGTCTGAGATTTC
TCCCGACTAAAGGCATATCGACCAGAATTGCGTCCTATGAGCTAGGATTG
TTGCCTAAGACATGGTACTATCGAATCAGGTATGGCGTGCTCTTTCATCG
GTCACCCCTCTTTTGCATAACAAGAAGATAAACTTCATTCGTGGCCATTA
CTCTAAGATTCAAGGAGGGAAATGAGAGGTAATTATAGAGACAGATGAAG
ACGCACGAAAAGATCTAGAAGTGGTAAGTAATGACACATACTTGACTTAT
TTATTGTGTTTTAGTTTTGTCCTCTGATTCATCGCAGCTCTGAGCTTGTT
TGAATCATCCTTCCACTTCCGACTTCTTCCTTCCTTGCCGTCTCGTCTTC
CCATACTGATTTTCGATTCACCTTTGGAGTTCACCATCTCATTTTCATCC
TGACTCAGGTGTCGATTATTGAATATACGCTTCTTCGCCGAATCATTCAA
GGAACTCTTCCCTGGGTTGAGGCATTTGGGTTTTCTAATGTGACTGACGT
ATGCCTTTGGAGCGAACTGACGGTTGCAATATGGGCACGGTATTGTCTTA
ATTTCAGCTAAAGAATGCTCATCATACATGCTATCACCCCGATACATGCG
TTGGTGCTTTGCTTGTGGTTCAAGAAGTAACGAAATGTCCATTACTTACA
CTCTTGATTTGAGGCGGGTATTCTACTAGTGGCTTTTTGGCTGTGGTTGT
GTGTTTTTTTATGTTAATAAGATGATGGCATAGTTACAGGCACGATCTAA
GACAAACATTCCAAGACTCTCTGGTGCCGCAACTAAAGCCATGACACAAA
AGATAATCGATACGATATGCTTAGACGCTCATTCCAAGAAGATGTCATGA
TAGCACTCAAAGCAAGACGTTACAACAAAAACTAAGCTGTCGAAACTTGG
TCAACACCCATAAAAATGTCGAAAACAACCGTGTAAggttgtttatcaca
ttcagtcattgaacgctgatcctttggcggccagttccgccacgcgaaga
tgatccaccttttcagtgaatcgaactgttactgagtggagaggtttcca
gatatgattgccaggtgcaaggtcatctgtcgaatagcaagacatgatga
cgctagggcacaacaacggaccaattgcttttacagttattcaatcatca
attggtacttttagtttgtttgtttagttggatctgtcactagatcttat
agattaaactacacAACCGTAATGCTAAAAACTATAAGTAATAATGAGCA
GGCTTGCCTTCTTTCTCGGCTTTACTAATCAAACGATTCGCCTTCATGGC
CTCTCGAAGAGCATTAGATTCTTCTCGCCACTTGCAGCCTTTTTTGCTCT
TCGAAGTCCGACCATTTTTCCTTTTCTTTGCGAGATCTTTTGTGACTTTG
TTATGAGTTTGAATAGCTTGCATTTGTTCATCTCGGTTCAAGTTGTTATT
CTTTGCAATACGTGCCTTTCAAATCAATCTGTCGACTCAGTCCCGTGAAT
TATTCAATGTCATAAATTGTTTCTGTCAATCTTACCTTCGCTGAATTGTA
GACTGGCCGTTTCTTAGACAACTGACCTTCGCATTTTGGTTGTCCGTCTT
GATCGAAATGTTTCTCGTACACCATTGGAGCAAACGAGCGCTTGCAGCAG
TGACATTGGATTAGTTCGATTTCAACAATCGGCTCTTCGTCATTCATGTT
CTTGTACTCGCTTCCTTGATTGACACTGAACAGCGTAAGTTTAGATTGAT
TTATCCTACCTGACGAAATGATAGACTTGTCATGCTCTAGAGTCGCCTCG
ATGATACGAGATGGGATTTTATTATGGACAGTCTCGCCCTCCTCGTTGTA
CGAATCCCTGGAATACGGATGATTCGGGACTATCATTGTCGTAGTTTTCA
GTCTTTCAGGGGCATTTTCTGTATAGTGTCCCTTCATTGCTTTGTCATTG
TTGTTTCGCCGGGAAACTAATTTCCGACGAAGAACCGCAAGCTTTTCGCA
CTAAAACAAAACCGGACGAATGAATGCTTACTTCGTGTCACTATGCTGAT
GATGTTTCTTTCTTACCTCTCCCTCTTTATAGCCTGGCACACGCCGCTCT
CTTGTTGGGAGGAAAGATATCATAGTGCGTTGCATCAAAAGGAATAAAAT
GTACATTACAAAAAGCTTACCTTAGAAAGGAGAGAGAAGGTTTCGACGGA
GGACTTTTCATGGCGTCGTCTGGGTATGTAATTTGTGACGTTCGAGGTGA
CCGCTCGCTGACCTGGTGATTGTGCCAAATAGATCTGCTAGAGAGTGACA
TTTCGCCAAGGTTATGGGCATTCTTTCCCACTATGGTACTtcttcctcgg
ccccttcctcgccctcgtcctTCAAGTGGCCTCTCATGTACATGAGCTGT
TATGGAACTCTCCGGTGTTGGACAAGGAGATTGTGAAGAGTCGGCTTCCG
TCATTTTTTCTTCCGTTAATGGCAACCCATGTTTCTTCGTACTTTCGTTA
GAAATGTCACTAAAGTGTGTGTTTTTGTATTGGCTTTGGAGGTGACCTAG
TTGCTCTTTGGATATAACACTATGACTTTCGATCCCAGTTCTCTGCTGCG
CCCGAGGGAGATCCTTTCCACCACTCTCTTTTCGCGCCTTGCTCCGCGAT
ACGCTATCGTTGTCCGATTTGAAGGAATTTTTTTCGCAATTGATATGTCC
ATCCAAAAGACGCTGCGTTTCCTCGAGTTGACGACTTCGTCGCTGTCGTT
GTAGATCGGCTTTCGACGGCAGCGGTAGCTCCATAGATGACGTCTCATTG
TAGTCCCGGCCCTTTAACTTCGACCTAATTTCTTTTGCTCGATTCTTGTG
TTACCAGTTGGTGTTATGCAATCTTTCTATAATTACACGAAACACCATTC
AAAACAAAACTCACCATGGCATGCTTTCGGCGACTTGCCCAGTCGGAGGG
ATCTACTCTAGGTTGTTCCATTTTCATTGCAGTGAGCAGCTCGTTTGAAA
CAACTTGACAAGTATCAAACTTACTTGAATTTGTAAAGTTTTTGTGTGTT
CGAATCGCCCTTGCCTTATCGAACAATATGCGACCATTGTCGATCCGTCA
AGCCCTGAGATGCCTCGTGGTTACCACATCGCAAAAGACTGCGCGACTTT
TGGAATGAAGAATGACCTCGGGGGCGAACAAAGTAGGGCTGCTGGCCGCA
ATTATTGCAGAGAAACTAGCGCAGTGCAGGACAACACAACACACTGCACA
AAAACGACTTTTTTATGGCAAAATCCGACAACACAAATTACTACAGCAAA
CGGGGAGGCGTGATTAAGTAACTGTGAAACCACCAGGTTTGATCTCTGAC
GGAGGTGATTGATGGGCAACTCTGCCACAATTATCAAGAAAGAATGCGGC
ATCATAAGAAATAATGTTGATACTATTGCTTCTCGATGTCATGGCATAAT
CTTTCATTCAGATTAAGACTCAGTAAGACCGCGTTCTTTTTATATCCTCG
GCGACTGCGAAATGATGATTCGGGAGTCCGAGTCGAGGGGTCCTGTCGGC
CTTCATAGAGTTTTCTTCTCTACCATCGACGCTGGATAAGGCGGCAAGCT
CCACTGTTTTTTTTTTCAAGCGAAGGAACCGCCTGCCCTTTTGGACGATG
ATGTTTGTTTTACTATTAAGTGGGGTTTCCCCCGCAATCCAAGATTGGAG
TCCTGGGTGAAGATGTTCAGCTGCAATTGTCTCCTACTACAATACATCTT
TGGCAGTCTACTTTAAGCATCCGTCACATCTAAGCAAACACAGATAATGT
CTATCCCCTCTGTGACTAGGCATACGAATCAATTGACGATGAATCTGCGA
ACTACAGGACTTCAGACAATAATGAAGCCCCTACCCGATTTCACAATGAA
AGAAAAGGCTAGACAAGGAGTACTCTTGATCGATTTTTTGGTAACACACG
AAATATCAAGAAGAAACGAAAAATTAGACCGCGCTATACAGGCAAGGAAT
GAACCATCGACTGAACTGGCGCTCATAGCGAGGAACATTAAATTACAGTA
TTTGCTCGGTTGTTTGGAACAGCTACCCAAAAACGGTGACGTCGCTGATG
GAATCTGAGAAGGGTACTACTGTCCCATGGTGTCGAACTTCAATAAACAG
CCTTCGAAGCAAGTCGCAACAGAGTTTGCCGACTTTCCCGCTTGTCAACG
ACGAGTCGAGATGTACTCAGTTTTAAAAATGATCAGGAGTGCTAGTCTTT
GAATCTGACATTGGCTGTCTTGGATGCATGATTACTCTGTTCATCCCCAC
ATTCATGTACTTTTCGTTTTTTCGTCGTTTGCACTTGTAGTGGTCTTATC
AGTTTGGCACTCATTAACAAACGGTGAACCTTCGCGATGTTATCTTGTGA
ATACGAATTGGCATCTAACTTCCGTTGATGCATAGTATTCATCTGGATCA
TTATTTCCTCGATGCTATTCTTTGCTACTAGTTGTTCAACAAAAACAGGA
CCGGTGGCGCCCATTCTGTAAGCCCTTGCAACGACCTGTGTCTCCAAAGA
TTTGTCGTAGATTGAATCTACATCAAAGCAAGGCCCCCGAGGTGGTAAAA
GAAATGACTAGTTAACAAATGCAGGTTCCTGAATACAAAACCAACTTACC
TAGGAAAAATATATGAGTCACGAAACTCAAGTCCAGTCCAACGCTCCCTT
GCTTTGAGAGTAGCATGACAAAACACTCTGGTTCATGAATGAATTTGTGC
AATTCTTGCGACCTTGTCCCAGCGTATGAGTAATCAGCAACACAAGCGCC
CTAGATGACGAAAGAAAGCATTGCAACGGACAATAAGACACATGAAAAAT
AGATTGAAGATTTGCGTAAAATAAACATAACCTTACACCGAATCGTCGGA
TAAGGCGGTCACCAAAGTATTCCTTCAAGAAGGAAACGTGGAAACGTAAA
GTTAGATGAAGGCATGTTTGAGAGTATGTCAAGAAAGCCATGTTCTTACA
TAGATTTCACGAAACTGAGAGAAAATAATGGCTTTAAGTGGTCTCTGGCT
CAAACGGTGGCTTCCATTTTTTGCAAATAACCGTGCAGCCATCGGTGATA
CGTTGATATTTTTACTGCAGTCATCAGCAAAATCATTGGTTCGAAGCTGT
AAAAGCTTGTCGATGACATAACGTGCTTTCGACGCGTACTCGGGGCATTG
CTCTGCATTTTTGTAGCAGACTGAGCATTGCTGTTCAAAGTTCATAAAGT
TACAGTCAAAGTGCTCTTTCCTGCATATTTCACACCTTCCATCACTATGG
AGACGAGAATAGATGCATGATTCACCCCTTCGGTGTGGCCTCGCTGGTGT
CTCGCTTGTGCGGTTTTCATTGTTTACGACTTCAGCGATGTCGACAACAT
TCCAAGGTCGGATGGAATCAGAGATTACTCTTCGTATGGCAAACCGGTTT
TTGCGCTCTTCCTCCTCGTTCTTCAATTTAAGACAAAATTGGAAGTTAAA
TCCAGGTTGAAGGCGCTGAAAGGAATCAACATCGAATGACTGCTGACAAA
CGGGGCAGGTGGTAGATTTGCTATCAATACATTCAGTACAAACAAGGTGA
CCACAAGGAATGATAAACAAAGTTTGCAGTTGAAGGCCGCAACAGTGACA
ACCCGACAGTTCAGCAGCTTGGGCCCGATAAATAAAGTTGTTGATGAGAT
TAACCTGGACATCATGAAGACTATGAATATCGCGGCATATTACAAGTGTC
TCATCCCAGTGCTTCTGTAAGATATTCGGCACCTATAACAAACGAAGTAA
TAGGTTGACTTTGATGTGTAGGCTACACGAAACAATACTACAATGCTCAC
ATACAATTTGGGCACCGCCACAACATGCTATCCTCAAATTTGTAAGTGCC
AGAGACGCGTGTCGCGACTGTCTAGGATTAAGGAGAGAATCTTGCCACCC
GGAAGTTTTTCCCTTCATCGAAGTGGTTATGATATTTGCCTTTATGCTGG
AAACAATCGTGTTGTACTAGAGTGAATGGCAATTTTTAGCATTGTCAAAG
AAACAAAATATGGAAAAATACATACGAATGCACGCACTGTAGTAGTCTCT
GGTTGACTTAACTTGATGTGAGTGGTGGAAAATATGGGAGGGGGGATTTC
AACCAAGTCAGCTTTAGTATGTCTGACCATGAGATATGACACCAATTGTT
TGAGTCTGAAAAAAGATGCCAGGCTCCCAGCTATCCAGCCAGAACTGATC
AAATCATTCCAGCATTTCTCCCGTCCAAGTTGTCGGTCAAAAAAATCGTG
CTTCACAAAGTTAGTCAGAAAATAAAGGTTTCTCAACCCAGTTTGGGTAG
CGATTTGTTGTGTCGGGGTGCCAGTCATTGCCCAGGTCTGTTATGAGTGA
TGATGAGAATTGATTTGTCAAGGGTGCTTCGTATAAGCTAAGAACAACGT
GAGTACGAGTCTTAAAAACTCACACGTTCAACGGTAAGCCAACTGGCAAA
CTGGATTAGATTGTTTGTGCTTTTACCCATCACATGACCTTCATCAACAA
TAACTCTATAAAAACAACGAAACCAATAGAACGTACAAAAAGTAAGATGA
TGGAGGAGAACCCATATTAATAAATCAAAAGGCTCGAGAAGGTCATAACT
CACCTAAGCCAGGACACTTTCAGTAATGGACTCGCCTGTGGTTCATCGTC
TCCCCAGTATATTTCAGAGCTACTTCTCATGTTTTTAGATGCTCTGATCT
CTCGCTCAAGAGAGCCATTCTTCCATTCTGAGGTAAACCGGTTACAAGTT
GTGAGGACTATCGGGAAGCGTGCAAGAATAGACGGCTGAGGCAACACTTT
CGATCCATCATCAATGAACAGAACAGGATGAGTGATGCTTTTGAGTTCGA
AGGATGCACTGGTGTGAGAAATGTTGATGTTTCGTTTTGATGTGTGATAG
TATATTGACGACGAAAGTGAACCGTGTTCGATAATGTAACGAAAATCGAT
ATGAAGTATCATTTGCTCGAGCCAGTGGCTAAGTAGCGGCGCCGGCACAA
CAAGCAACGTAGACGAGGATGATACTAGCGTCGCCTGATATTCTCTCCTT
TTCCTTGCTTGGAAGGCATCAACTAATGACCTTGTGTCCGGGTCTTTGAC
TGCCCTGTGCATTGACTTGGAGGCAACAGTGAGCTGATTCTTTTTGAATT
CGACAAGGAGCGTTCCGAAGTTGTTTTTCAGCCTTTTTGCAGCTTTGTAT
ACACAATGGTGTGGTGGATTGTATGCCATTGCGTTAGAAAAGCACAGCAT
CACATTTGCTTCAAACCCTTTGAAGTCTCTGCAGTCTGATTTGTTGCAGA
TATTACGTATGTCCTCGAGACAAATTGGAGTGGAAATGACATCGAAATAG
TCTGGACATCCGTCAAGATACTGATCGATAGGTGGCAAGAACCACGCTGA
TTCGCAGTCTGATTTAATGAGACAATTAATAAGCTCCAGAAGTGCACATT
TCCGCACATGCTTCGTAAGGAATGAGGAACACCAATAAGAGTAGAATAGA
TTATCATCATCGCCGTCTTGGTCAGAGTTAGCTTTAGCTTGTGTCGTAAG
GCCATAAGAGCGTAGTATCAGTGATATGATGGTTATCGTCTTGCCAAGCC
CTGGATCGTCGCAAAGTAACCTATATGAAGCAAAAAGGATAATATGTGAA
AGCAAATGAAAGCAGTCCATAAACAATCTATGAACCGTGACTAACCCCCC
TCTGGCACATTTAGTTATGCTTCTAGGCGCACAAGCGAAAGACGCTTCAC
AGCCGGAAGCCAGATCGAATCTTCTTGGTCCAGGTGCGTCTGCACAATTA
CTGTTTGCTCTGGGAATCAAAAGAACTGTCGCCCCGCCAGTAACAGCACG
ATGATAGTCTCCACCGCATACCTTTGCACCTTCATCTAGAAAGTAGTCTT
GAGAAGTCATTCGCTCATGAACACGAAGCACGTCTCCCTCTGTAATGCAT
CGGCGCTCCCGCATCTCCATCCACTCCAAACTTCTAATCTGGTGTTGAAA
CAACTTAAGTTTTAGACCGGGTACCACTTCACGAAGTAATACGTACAATT
TTCGATTCGTTGCTCGAAGTGCATGGAGGCTTTTAGATCGGAGATAGGTG
GCTACAGATTCGGCTATGATGTCGCTGGGCAAGTCCAGAAACTCGACTCG
CTTTGATGAACATGTCTTTAAGCTTTTATGATTGTTAGCATCACCCAATG
TCTCCCTCTTCTTGTGTAGGTCTAGACTGAAATGTGTGCTGGCTCCACAG
ATACTTTCAAACAGGCTCTCCATGTTCAATGAATCAGGAAAGAAAAATGG
AGTCAATGATGAATTCGGCCTCCCAGTGCCTAACGAGGTTTGTTTGTTTC
GCCTAGATAGGGCTTTATGCTGAAGAAGTTTCTTAGTTCGATCAAGGCGG
TCCCAATCACATCGAATAATGGACCCAATCAACTGATGCGCTGTGGATAG
CATTTTGTCTTTGCATATTGATTTTGCCCCATTAGTTCTTGCATGATTGC
GGTCGTCTCCCAGTGAAATGATATTTGAATAAATGTTTTGAGGGTGATTT
GGAAGTGAAAATGTAACCAAAAGGGACGCCTTTGTCCTTGTATATGTCAA
TGAACTGTTTTCTCGATCTGAAGCAGGATGCATCTGCGCACTCATATCCG
TCCTACTGGCATTTTCTGAGATTTGCGAGTAATTCTCCCAAAGCATTACT
TGTGCTTTCTCCATGCGAAGTTGTCTCAAGTGAGAGCCACCACTACTTCT
CCCATTTTTTTCATGTGGATCGTCACCATGTTGTGACGATCCTTTTTCCT
GTTGTTCATTGATTTCCATTGCCAATCCAGCCAACAGAGAGGCATCAGAT
CTTCGTTTCAGTGAAAATGGCGATTCATCATTCTTTGTGATTGGCGGGTG
GTATGAATCACATATTTTCTGCGATGGGTTCTCGAGTGACATTTCAGATA
CGAAGCCATTAAATGGAATGATATGGGTGGCGTTTGTCCATGCATGAGAA
CTGCTCTCTGAATCGGCATCTGAGGAGATACAAGGTCGCAAAATTAAATC
ACAACCCTCATTGCTAAGGTGGTTCTCTTCGCCTTGTTCAACGTCTCGAT
TACTAGTAGAGTCAGAGCGCAGGCTCACATGGTACCACTCAGCCAATGCA
GCGTCGACACAGGGAGAAAAAGCATCCATCACTAACAGGATTTCACATTC
TTCGAGTAGGACATATCCCACTTCCTGTCGATTCAATTGATTATTCATGG
TTCGTCCTTTGTCACGCACTGCTTTCAATAGGGAGATTTTGTGCTACATC
CGCTGTCTATGGTGTGGCTTTACTCGGACAACGGCGAAAGATGAGGATGG
AAGCGGTGTGATCTGTACAtactttctccgttcgccgataagtcggccag
gatctcaccgtgttaatttacCAtacgtcctccgctcaacgaaaaaaaga
cgaggactttgagacaaattagtacgtagcaccgtaagataatagaaata
atgtaaaacggagtacagtcctctaaataattatgacgtaggtaccccca
gactgcacaccgatcaatttttttacaccctgtgtcattgaaatcaaaat
tcgctcgtcaagcaacttcgcgatgatcaattcgacgccacgaacaaacc
aacaatgatcgtcgcagagttactcgatctttggcgataaatcccatgca
atgtccttttcatgccccttcaaacaagcaacaacatctaccattgatct
attgattaggagacagataacagtggggtaatttgttgaactaaatGACG
AGagaggtaatttagcggtggttacaaagaatccacctggaaagcctctt
cacggagggggagatgccttcattttgtatccaacctctcagaaggagtc
ctcggtcaatttgtcctaggtggaaaaattgatttttcaccccagagaat
tctgtgcaagaagaatattgacacagtgagcaggcagatgaaagggcaag
tgttagaatgcgtgatgaaagtatgacaagaaagtgtgacggcagcatgg
ggatattgagtttagcaaacaggaagacgtgttttgatgctaacttttgt
ttggaaagcaaacaaaacaataataaatggggagaaagaacaactgatta
ggcagcgcaacttttccaccatacaaaatgagccacgaatgacaacaatc
aaccatgacacctcatcttgagtgaagttgaaggagaattgagaagtcat
aaactttgggagcatcgcacgaacaaacaacaaaacaatggcgtctgaca
tgacatgaggtcaagaatgtgatcaaacctgctttacaaatgctgtcagg
ccttgagccacgacatcaacagggattttgcaagacacaacaaactgtac
gtcgaagtcagacaccatacaatttcttccctcggagaaacaaaaaccaa
taacattGAACCACGATGATTTGATCTcatcttgagaaatcactgattct
tccggaaataatgctatgactcagttattacttaacagatttacactctt
tctgtgttacacgtcagcaaaaaagtgaaaattaaatttactagtaaaga
tcctggccgacttatcggctaacggaggtcatATTGTACGGTACCATACA
GAAGCCATACAgcctttggttgtttgatcgatgtaatggaagactaagga
ggggatgatgtagactaaaatagaaaatgaataacaatgttagttaggtg
taagagaaaggagaaagcatcatcaaaccattcataaaccagcgaactta
cctgttgtgcatcatgggtccgtccatcgatcactagtgttgatggacat
ttttatttgcccttgttggaactcgacgctgcgagcaagaaaaatggttc
tcggtgagcttgcgaaccaactggcaaagaggggacatcgtcgcgatggc
tgctgtccgtgaaattggggggacgcgtcgaaggaagtggaatcaatcac
ggtgatgtgcaaattctgagagtgcagcagctggagctctcaagatggat
tctgacgcaagaaatgatgaaacacgattacttttttgtcgtctagtcta
gattttccggttgggaattgaaaagaattaaggattttttactccgattg
tcttgacacgtcacaaaaatcgaacactaaattaacacagtgagatcctg
gccgacttatcggctaacggagaaagtaGGGATCAGGAGAGATCATGGTG
CGTATTCTGTGGCAAGGAGATatgacctctgttagccaataagtcggcct
ggttctttactagttaatttaattttcacttttttcctgacgtgtaacac
tgaaagagtgtaaatctgttaagtagtgatttagtcatagcattatttcc
aataaattctctttttcAAGCTTTGATTTTTCAAAACTGTCACTGTCGTC
GTCGCGACAAACTCAACAACAAAAATTGACGACAATGATCAAGATCATTG
CTCGATCAGCTTTACTGTCGCCCCCTCTTCCTCCCATCATTATGCTTACT
ACGAAAATGCTTAGATAGTGGTGTTTGTGGTTCctattcaattatttcta
cattcaaagcactatgaagttgaaattaaatccattctccccgccgtctc
ggagcctttccattctccactgcataacttcacactccacaccaatcacc
acaatatgaacaaaccaacattaatttcattggacaatctcgtggttgtt
ggcaaaaatcctcctggtaaacctgctgatgatgggggaaatgcgtggat
aaatgaaatcagaggcaacggtgtcaaaGTCAGATTTACAATTGACAACA
GAGTAAGGATAGTCTCTCCTCAACGAATCATACACTCAGCACATTTAGAC
ACATTCGCAAGACAACAAAATTGCGACGGGCGACCTCGAGCATCACTGCT
GTCTGTAAATCATGCAATCAAACAAAGAGAGAGCAACACAAACATAGAAA
CAAGAGCACCAGGACAAATGACTCGAACAATCTACAAAAAACTCATGGAA
GCACAACAATGGAAGCCATCAAGCAAAAGCAATCTCAGTccattaatgac
ttacctgaaaaaaggaagggacaagccatttggttggcttcaacaagaag
aagctgatgcatgcaatagaactgtttcaacgaacaaacagaaagtcttt
ttagatgaagctgaaaagaatctgttgatcaaaattcgtcagcacacaga
acaatactctaccgtgatagcagcgttgagagctttctctccaacaaaag
acctggcacatgcattcggagtgggtgttagtgtcgtgaaagcctgtatc
tcgaaacaaatgaacaacaatgggtcaacaaaaatgaaacatacaagaag
caatgcaagatttggtcaccaagacactacttcatcaaacattaaacaaT
CTTGAATGGCCAAGAAGTTTTCACACGAGAAGAGATTGACACAAAATTTA
ACTCACTGTCTCCCTCTGAACGTCGAcaatgcgaagacggggcagatcga
atgaagactctgctactcaacattgaggaagagtttgcgaatgccctgag
caggacaaatggaactgtgggctgggagattattgctgagttgattgcag
gtggtcccggacgagtttagcctgtgaataaagtggcaattgcagaattt
gtaatgagtcaagaagggtctcgatacacagcaacaaaactgcaacctac
attaacatcctaccacaagacaaagcgtctgaagtggtccatcaatttcc
acctcttctgggaaggagcaaagttattgaaaacaaaaacacaattcatg
ttagttcatcttgacgaaaagtggttttattgtctcgtggtgagatcatt
caacaagctggttccatattttggaatctcaccgacttaccacaatcaac
acaccaaaaattcagcctagaagatcctgtgcatctcatctgtggggttt
ctccccaaagacaatgatccaagaaagggagggcggagctttttgttaga
tttcacaagagcaggacaatatgaaattgcaaattgcgacacgtaccgcc
gagtgtaccgagatgacggtacctataccatgccCCGGATAccggcaaac
agcctgaggacgagaggacaagaatactttgtagacaccgagataacggg
cagcagaagagaacatggtggaaagaaaaagttccctatgcttgactttt
tcagggacacgttgttacctaaatttgacgcaaaggcggaagagttgagt
agggaattgaacaaaaagattgtgatcagatatcaacacgacaatgcatc
accgcatgttgaaaaacaattcaaacaatggttagaacaacaatttgcac
agcgagattggttgattgcaaaccaacctccaagttcaccaacatgcaat
gtgaatgatgcttaccttttcccgggattgtcaaagaaagtcactagaac
agcgagtgttgactttagtgggaggactttgaagaaagaaggattgtggC
TGTTGGCGAAGAATGAATTTGAAagcttcagccatgcgtccaagaacctt
gcaggaggtagtgactgatttcagaaaggatgctgctgttgaactagcct
ggaggcattcattgctgagctctctttgtttcagctcctttgcagctcgg
tgcacatcacttgctgacaatttggaaattctctctccaagagcttgttc
ctgataattcaacctgcatttgatcaatacagtggtgtaagatgcactgc
tgcacatgagatgataacagaccaaaatgaagtctggtcttataaactgg
tgcaatgagagtcgcatgtaatgcctcaagcaagcttcatttgatacttc
aacttaacatttcttccccagatttggaccatcactaccaaaaggaaact
gaattggaaatgcatcttctaacttgatttcatggccctttaagtaaatt
catccatacatgagcattgttggagctgtagattccaacatagcttgcac
aaagtcctctgtactatcaaaaactgaattgtctgtagttggattctgat
cttcacttaaaaaatagtatgtcttgccttgaatattgcactcatctcct
gaatcaatcgattgatcagtatttttctcattatcatcatcttgcagtat
aatcacaggatttggacattcatcaggaggggtgacaccactatatccct
tgtgaccaggttcttcaatgaaccatgtcaacaggtccatgaacagatct
gtatccatctcagcttgcctccttacaatgttcttctgggacggtgtcat
tctaccacacaacacaacataaatattcttcccagcagtagtgcttctat
aagagtttaacgctcctccaacatgtgactgatcaacactgaacagagaa
aagtgttctttgattgacttctggcttcctgcagtgtaagcatgaataca
tccaaaaggtcccactggacttctaggagaacaaattatatcatctaaat
cccgttccacattgatgtttcttatatgcacttcatcatttttaaacttg
aaagaaagaatttcaggtaaatgatctatcacaaaaccatttgctatagc
ataattggtgggttatcccgttttctcttttttgaatattgaaggctccc
ataacaattcttgtaacattcatagccttgatcatgaagacgtgacctag
gtgacaacaagagatgcttcaagtcatcatcatctacttgatactacttc
acaacctcaggattcaaaggcgactcatcatagtattcctcatatgctga
aaccctcagttgatctgagtgacaaaataataccaacttatcaatgaatt
tcacttcctccaacccaataataagacaatcacaaacagcacatacatgc
gccctgtgcctgttaaggtctccattaaaagcagtagatagacaaatctt
ctccctgattttcttcaacatcctttccatATGCACCCTGTAAGAGTCAT
CTGATAAGTTTTCTCCAGTCTGTGCAGAAGTTTCCCGTGAATTACTATCA
GAGGACTTGTAGTCACTTCCATTATTACAATCATCTCTTTCATTATCCCT
TCCTGCCTTGTTGAGCTCACTGGAAGCATTTGTATCAACAAAACTTTTCC
CACTAACTTGATGcatcagcttcttagaatagtagctgcatttttggtgt
aattaattttccttttcttgagtatctgagcagagtaaaattcataatga
accttcgttttcagatgaattgattcagcatttattcttaaatgatcttt
cctttgctgacaaatgtaattttgttgatttcataattaccctttcactT
TCCTCTTGTGTAATCAGAATTGAGTTGGTAATATGATCTGTTTTTTTTTC
ACTTCGGACTTTCTTGTCAGTCATTGCTTTGCGTTGGTATACCTGATTTG
CTTGTTTCTTGTTAAACTTCTTTTTCTCAAGCTTTGCCCTCTTGCTGCAC
CTTTTAACGTGCTCAAACAAGGATTCACCTATTGATGAAAAGACCAAAAA
TAATAAATGGATTCAAGAATAAAGATATTTCTAATATGATACAAACCTTC
AGGAAGCAAGATAAGATGAGGTCTTGACAAAGACATATTTCAAATTACTT
CTCAAAAGAGGTCAGTGATTCCGTATATTTTGGTAAGTATAAGTTAGTAC
AATTTATGAGTAATGAAAGTTTTATTAATAATAATGATTAAAACTAAGAT
GCTGCTATCAACTCGTAAGAAGAAATTTTCAGCTGTACACAATGTATCAC
CAAAAACAGTCTTACATTTTTGGCTGTCAGTTGAGATGGTACATACGTTC
ATCTGAAAGTACCAGCATCAATAAAATATTAAAAAAGTAATATTGTGAAG
AAGTATTGGTAATTAATCTGGCCGTGCATTTACGCTGAATCGGTCTTTGT
AAAAATAGTGAATGGTACGATACGCCGATACATACCAGTTTCTGCCAGTT
AATAATGTTCATCAGATCAAAAATTCATTTGACCACATGTCACAATGTAT
CACCAAAACAGTCTTACATTTTTGGCTGTACATTGAGATGGAAGGTATGT
TCATCTGATAGTATTAGCATCATATAAGTTATTAAAAAATTAATATTGCG
AAGAAGTATTGGTAATTAATTTGGCGGTGCATTTGCGTTGAATTGGTCTT
TGTAAAAAAAGTGAATGGTACCATATGTCACTGCATACCAATTTCTGCCA
GTTGACAATGTGCATGTTCAAAAAAATTAATTTCAGGGCAAATTTACGTT
GAATCAGCGCTTTGTTCCTTATCCCTGAAAGACAAAAATACTGAATGGTC
AAAGGCAACAATGCAACCGGAAGGTAGTAGAATGATGTTTTGTTAAAAAT
CTACTACAAACCAAAACAATTTTTTTCAATAGGTAGCCAATGTCAATTAG
TACGCAATAGTTttactagtgtttgtaagtgttaacgacgaacttagtaa
attatgagtgctaagtgtattgtttgtagtgtgagctgttaggctctttg
ggtgtcctaagttttgattggtcgtgagagagtgttgctgtctctcgtac
ttaggcagcagctgctggcatgtggccggtttcacgtggaacacgtgcta
aggtaggtagaggatacttacgtatccggtgtaagcctaccttatcagca
caccctcgccggacacttggtttagcagcgcgtggcaacagtcttgggga
tgttgacatgtgtacgtacaggggtcgtacagagaggtgatgactccctg
gatgggcctcactgggatagtcagcaagattttctagacctggatggtat
tgaaaatcaaaaaatgtattgatatgcccgtctagtagccagaagtatct
catttccatactttgcgatttctgacgtttcacagtgttgttgacaatgc
ccacagtggtggagttgtcgcaatggattggggtggagggttggggatgc
cccaactcttctaaggtgagtcgcattatttttgcctcttttgcattgag
gaagagtgcaccgagttctgcttcagcagctgaggtggcgacgaatttga
gaatcgtgcacaggacggcgatggcaccgttgagccgaattggttggtta
tttttggggagggatccgaggaagaatattcctgctgctctgctttttgc
atttttgacagagaggtagctcatgtcggagtgaacgtttagcaccatgt
ctgatgcgtggtattgaatgcgtgcgtcgggatgtgtggccatgtaatcg
aggaatgatggcatcgtttgagtgtctgttccgttgcgtgggactgttgt
gtggctagctcactgagggcatgaggaatggttggatcggttgctcgtgc
gtagtataggaatgatcccacgatttgttgaatgtgcatgatgttttgct
tgctcaaagggggggaatcgtcgtgtggcagagtttcttggatggggtgc
ccgtattttatgggatatggctcccaaggtgtgttgactggctttttggg
aaggggatggttgtattttgtcaattgctttgtgacatatcccggcatgg
agatgtcgaggtattccttgtcgtaatgccagtcgagggtgattccacag
tacaaactgcctgtgtgatcaaccttgacatcgtagtgccgttttattgc
ttggatgagatggtctagatgttcttgtccactgtattttattccaaagt
cgtcgacgacaagagaaaactgtactgggcgactgatgtttttgaagagt
cttggggtgtgggggagttcgaaatagccatctgtggcgagttgtttttt
gagcagcttgtttgctaagatgcctgcttgtgggaggccgtaacatcctc
gtctgatttccatgtagatgtacccgttgtatattttgtcccagaggttg
tatgcgcttttgaaggctgttggaacgagatctgctttgattcgcatgta
ccgtatcgtgacattggtgtttgcagatacatgttttcgatgtctgcaca
tgcgaatcttgcaccaggtgtgctgatggttgagttccatagaattttcg
cagtggtgaggtcggctgttcttgtggtaagttctcctggatagttgatg
agattgccccctaccgtgatgcggatgcggttcgggtcatcctttggggc
ggtagtcgacgacaattctggcgtaagtgactgttctgtcttttggaatg
ttcttgatttcgttgttgtgacataaagaagattgtgtcagtgcctgcat
tgccatcccacccttgggcggcgtaattccttgcacattgcttttgtcca
gacgtctgcatgagtggataatttgccaatttttcgtacttgtgattgtc
tcttttgtcactggatgcacaaccccgttgcatgtgtgtttgagttgtgc
atcaaagttggcatgtacgcaccagtgtgtgttgtgttgagttgtttgct
cacgacgtgatatagagcatgtgccttgatgttgcagggtgtgtgcgttg
attgtgcgatgaaaccggaaggaggtttgattgtggcgctgttgatgtca
tcttgtgtgatgtagtttggtatgttgcggtttggtgttggctttgtttg
ttggggagacgtgtcattgctggtgtctttgagtggtgttggcatgggtg
tgttgcttctggtgtgccgttgatgtacgaacctttgtgcgtgtagcttg
gttgggtctgttggatctgctgatgttgatggagtgttcaccctcgaggt
ggcgtgaagtggccaccctcgtaactggtgtggtgcttgttgttgtctgt
tgtgcattgactgttgtggtagacaagaagatgtcagcaagttgtcgcgg
tgctgttgtgtgttgtggcgggagaggggttattggtgctgtagacaatg
tccggattgctgtgatgagatcttgtgctgcgaggggggcggtgtctccg
ggttcgatggctggcatttttgtgtgccgtgggaagaatttttttgattc
agagatgcggtatccctttgttgatggaatgaaaaaacgatagttgtgat
agtggtttttggccgggctgacgcactttacgtcgaggctgtggttttgc
caggtttttgcgggagttagggtccagcaggatgagggctcttgtgccca
ctggctgctagtggtgttttatcaaagttgaatcgttcgcctagcacggc
gtatgcgtgagagttttgggttcacaagggaaacgctggagtgggttgag
tgtgtcttgtccttgt
>scaffold331|size199464
ATTCTTGCTTGCTGTATATAAATATATATCCTACCAAGGGTTTTTAATTA
TTAAGGAGTCGGTTACCCTGTGACTGTATCATACCACAAAGAAGATTTAC
TTTAGATAGATTTTTAGAAGAAATGTAGATCCAGTTACTTGTTTTGAAAG
TAGACAGAAAATACTTGTAACAATCATGCACTGTGTTGGTCACAACCAGA
TCTTCTTGCGATGTTCTGCCTCTGCTATTAGAAATGGACACAAATAAAAA
CACATAAACACACCAATTAATACCTCATCTTATATGAGGTCTTTGCAACA
TTGTGCCTGGAATATGAATGTGTATATCAATCATTAGGCATGAAAAATAA
CTTCACACCTTCCACCACATCAATGCATCATAGCAGCAATCAAAAACGAA
GACATAAAAGATATAACTCATCATGGCAGTGATCTATTTCCATTCATTGA
TTGTTGTGTGGAGTGTAAGTAATCAAACAATGTGGAAACAGTATCACCCA
ATCATAACATGTTGTTCCATTACCAATGTCTCATTCTATTTCATAGTGAA
CCATCCTTCAATATCAATCAACAACAGAAAAGCAAAATATCTATAAAGAA
CCTGTCTCCTTCCACTTCTGCTCTGACCCTAtaagttgtaaactacccag
taattctccagcaatttaggattccggggtaatactgccttttttgaggg
aagatggttctttttaccacaaatttaccatctacctaaaaatattttag
cgttggggttagggaaatctatgagactcctattgacaaattactggcaa
agatacagtaatttctgggaagtaccatcatgactctgacaTTTCCTTGG
GGAAAGAGGGGCTGGTGTGCTCTGATGTCACAAGAGAATTATGTGGGTTG
TTCTCCATATATTTGATTCAGCTGAAGGAGACTACCACCTTGTCTTACTT
CTCAATTCCAAAGATGAGGTTTGTGAATATTGCAAACACAATgctgagat
tgagtacactgcgattgaaaacaccgccaacccccggtatactcgcaaaa
catcagagttacagggaggttactgaaatttcaagtttcggttatcagat
tttttatacattacttaagccacagttttgtttatcatgctaagttttga
cacaaaaagcctcaggagtgtacgggtggcatagttgtagttcatgactg
aaacttccttaatcacgagtctttcatcaaagatattatgttgggcctag
tccagtaggttctactaagtgagggatttctatgaagtatccacgaaatt
tgttgtggtagaacatgtgtcccctatcttgtgacaagtgtaaacagaat
tcacattcattcaatcaaactctctcttctaacacaacacttttcaattt
caGCCTGACACAGCCATCAGAAGACAATATGGCTCATACGAAGCAAACTG
CTCACAAGTGTCCTGGTGGTAAAGCACCCTGAAAGCAGCTAGCAACAAGG
CGGCCCGCAAGAGTGCCGCTGCTGCAGGAGGTTGCAAGAAGCCCCATCAC
TATCGTCCAGGAACTGTGGGACTCTGCAAGATTCGTAAGTACCGGAAAAG
CATGGATCTTCTGATTTGCAAATTACCATTCCAGCACTTTTTGAGGGAAG
TTACAGAAGAATTCCCTGGTGATATATGTTATCAAGCGGCTGCATTGACA
GCATCACATGGGGCCTTTTAGGCATACTTTATTGGACTCTTGGAGGATAC
AAATTTGTGTGCTGTCCATGCAAAAAGGGTTACCATCATGCCAAAAATAT
GCAACTCTCCAGGCGAATTCAAAGGGAATATGAGAGGTTGAAGTGAAAGA
GGttggaagtgaaagtactttgacagaacagaacaaagcgtcatactaag
gggactaggactgggaccatacagtaacctgcaggagaaaggagtatagg
cactgtgtaatgaacaaaagaacaacaacaaaccacaaagtgcataatta
attgtttgtcaatctgttgtcataataatgttacaggattccgccacacc
aagaacccacaaagccccacatgatcattaatactttggcactatcaagg
ctgacacagcatcaataatgaacaagatattgttgtgagttgatcacata
ttacttaaagatgaagaggcatgggatttcagaatttCAATTTCTTGCCA
AGAAAAAATTAAGCACACTGTCAGAGATGAAAGAGATACTACTCTCACAC
AGGAAAAGGCATGTGCCTGTCATACTAGTCTCATCTTTTGAAGGTCTCCA
ATGTGCTGATGATAATGAAAATGAAGGTTCTGATCATGACATCCTGAAAC
TCTGATAAAGTCTAAAACAAATAAAATGCAGCAGGATCAGTGTCTGTTAG
AAGATTTGTAGAAGGATTTGTAGAAGAACGTCTGATTGTTGTCATAAGTA
GAATGGAAGCAGGAAAATGTTTCAAGATGACTCTGTGATGTTTGAGCATG
TACACAATTTCACCATCTAACTGATCGGTATCATTGTCAGATTTTGTCTC
ATTCCTCTGCTTCAATTTGTATTACTATTGGCAGTCCAGCTGCGGGATGA
CCACTATTGCTGTGGTGGATGTTGCTTAATTCTTAGGCTTGGTCAACAAT
TATATGTGAAATCTGTCAGGTGCATTGGAAGATTAATAACCATAGGATTC
TGTCAGGTTGATGGTGTCCTTCCTTCCTCCTTCCACTGCTTCAATGTTGA
AGTGAATGACTTCTGCTGGAGCTGACACGGTTATGTCATCATGGGGATCC
TGTAGTTTTGGGCTTGTTGATCTGAGTCTGTTTGCTTGTCAGTGTCAATT
TGTTTCGAGAGTGCACATAATGACTGAATTTTTGATGGATCAATCATTTT
CATTATTATCACAGTTGATACTTGATGAAGCATCATGGTGCAGAAACAGT
TGTCTATGTGACAAATGAGCTATTGCCTGACAGATTCATCAGCTTTACCC
TCACCAGCATCAGCATCTATTTTGTCAAGTGAGCTGAATCATATTATAAC
TATATGGGAGAGACAGAAGCAGTTATGTAACTCCTGTGTAGAAGGTTTTC
ACAAACAGGTTGTTTCTTTGAAATGGTGTGCCAAGAGGCTGTCAATAAGA
GGTCCATGTTAGCAACCCCTCCTGTGCCCTTACTGAAAAATGGTAACGTG
GTCAGAATGAAATTGGGAGAACTTGGCTAGGTTCAAAATAATCAACTTAT
GCTTCAGAAAAAAAACTGAAATAGTTGAACTCCTTTCTTTAATATCTAAT
ATCCTATTAGTCATTTTGGATCCATTTCTTATTCCTACCATACTCTCATA
TCTCATACAGTTAGGTATGACATGGAATTTACTCTTACTTTATCCTGAAC
TACTTCTTACCAAACGCAGACGTCCTCGTAACACTCTTGGCTTTTGCCAT
GCTCAGAATTCTTAGAATGTCCTCATCAGAGTCGACATTTTCATTATTAT
ATGCGAATTTAGAGACACTGGCCCTCCTCGGAGCATTCCCTTTCGACATA
ATCAGAGCTTTTAGCATGTCCTCCTCGGAATCCTCTTTTTCGTCATAGTC
AGGGTTCCTAGAGGCGTTCAAACTCAGCATGTGTTCAAAGATGAGGTTGA
CATGGCACTCAGATGAAACACAAGTCTTCCTTTTGAGCGTGAAAAGCTGA
TTCTCTTTCGCGCTCGATATTGGTGGGCCGCTGGCTTCGTTTCGTGACAA
TACGCCGAGGTTTGGCGCGCTGACGtcaacatcatcattgataaactcag
cattcctcatctctgggattgagaagtacgagaagggatcacttttctta
agacgagcgagatctttcgaggacacgactttccgggaattctgttgccg
gttgccaaacgttgggacggaaacagaagaagacaggttcatactgggct
ggCGTTCTGTGTTATGTAGGGATGGATCGGTGTAAAGAGTTGTTAAGCGA
AGTTCTGGGAGACTGATCTGAGACTGATTTAACTTTTTATGGATAGCTAA
CGCAACTAATAGGAGGTCCGGTCGCTCTCACTGACCAGCTTTATCTAGAG
CTTTAATGCATGACATGACCTACATCTCCCTACATGACCCCATACGATGA
TGACCAGTAATAATACTCTCTGGTTTAGACATACACATAGAGTCGTATGA
TTGTAGTCATTATTCTGTTTAGTCATCAAGACTACTCGAAAGCTGATAGG
GTATGACACTTCACTTGTTCTGATGTGGTGGTGGTTGTGATTTATTTCTG
TCATACCTTTTCGTTTTTGTAGTCTACTTACCCAAAAGGTTACTGTTCTA
TTCGTGTATAATGTTTAATCCTACTTTTCTATGCGATCTTATGATGATAC
ACATCGCCGACGATCATGCTTTTGTTTCACCGTGCTATGTGACACTGCAG
TCATTATTTGTATTTTTGTGGTCTACGGAGAAGAGAGCTGATTGTGTTAA
GAAAAAAAAATATTTTATTGATACGTCGTGAATAAAATAGTGTCAACAAG
TGTGAACTAAAGAAGCCCCTCAAAAGAGAAGTTTAGATGTGATAGATGCA
TGAGGCCTTTACACTCATTAGTGATTCGGCTATCAAATTGTATCGGTTAC
AGAGTCCTCAACGAATTTTCTTGATAATAAATTAAGCCTACAACTTGGCT
ATTAAAACTCTAGAAACTACGATGCATGCATTATTGAATTTGATTAAATT
GAGCTCATCGATGACATAAAAACGGTTGTTATGGTATTTATTGAATAATT
ATACCACCCGAAGAACCCCCCTGTCTTGGTAGGGTTAGGCTAAAATCTTC
TATGTAATTGCTCTTAGAGCAACGAAGACAGGCCTTGGTGGTGATGGACA
AGGCTTTTTTCTCGAGTTAGACCCACCACATATTTTTTTCCCCTTAGCAT
TTTCATGAAACAGAAGGGTTTTTGTCGGCGATGAGATGAATCACATCCCT
CACCACATAGCTATGTCATACCCTATCAGCTCTCTTATGAGTGTAGATAT
TACATGACTCAAGAACTACGACTGCAAAATCATTATCGTATGATATAAAT
TAATATAGAGTATGTAATTGTGTGGGGTCATGTCATGCATGTAACACCTC
ATTGCACGATCAAACCGGGACAAGCACTATTTTCACTTTTTTTTTTCTAC
AAGTCAGCGAGAGCGACTTGGCCTGCCGATAGTTGTGCCAGGTTGTGTTG
GCTATCCATAAAAAGTTAAATCAGTCTCCCAGAACTTCGCTTAACAACTC
TTTACACCGATCCATCCCTACATAACACAGAACGccagcccaatatgagc
ctgtcttcttcagtttccgtcccaacgtttggcaaccggcaacagaattc
ccggaaagtcgtgtcctcgaaagatctcacgcgtcttaagaaaagtgatc
ccttctcgtacttctcaatcccagagatgaggaatgctgagtttatcaat
gatgatgttgaCGTCAGCGCCAAACCTTGGCGTATTGTCAAGAAACGAAG
CCAGCGGCCCTCCGATGTCGAGCGAAAGAGAATCAGCTTTTCACACTCAA
AAGGAAGACTTGTGTGTCATCTGAGTGCCATGTCAACCTCATCTTTGAAC
ACATGCTGAGTTTGAACGCCTCTAGGAACCCTGACTATGACGAAAAGAGG
ATTCCGAGGAGGACATGCTAAAAGCTCTGGTAATGTCGAAAGGGAACGCT
CCGAGGAGGGCCAGTGTCTCTAAATTCGCATATAATAATGAAAATGTCGA
CTCTGATGAGGACATTCTAAGAATTCTGAACATGGCAAAAGCCAAGAGTG
TTACGAGGAAGTCTGCGTTTGGTAATAAGTAGGCCAGGAGCACGTAAGAG
TAAATTCTAAGTCCTACAGCAGTCGTTGCATTTCCTAATTGTACAATATG
GATGGAATAAATTATAGAACCAAAGAAACTAATACTGCATTATAGAAAGG
AGCTCAACAATTTTCGTTTTGTTGCTGAAGTATGAATTGGTAAGTCTGAA
TCATTCCAGTGCATTGGATATTTGAGAAAGGAGTTGAACAATTTTGTTTT
GTTTTGGAAATATGATAAGGTTATAAATATGATAAGGTTATTATGAATAT
AGCCCACTCTTTTCAAATTTCATTCTTGTTTTATTGTAATTTTTGCTAAG
CACATAGGGGGAAGATGTATCATCAGACATCTCCTTTTGGCACCATATCA
AAGAAACAAGAATTCTGAATAGGAATTTGACAAAATGGCATCTGGATTTG
AGTTTTCCAACTTTGGACTCATTCTACTAGAGGAAATAGATGCCAAGAGA
ACCGTGTGTTTTGCCCATCACATTTGATCATGAAAATACTCGTCATACCT
TCTCATACTTCTCAATTCAAAGATGAGGTTTGATAAATCTCTCAAAACAG
ATATTGACATAGAACAGTCCAATGATGATGCATTGCCAAGAAACAAATGA
AGCTCATTGTAAAAGGTGGAAGAGGATAAGGCTTTCAACCAGAGAAAGAA
GAGTTAGTCTCCTTTGTATGTCATACTAGTCTCATCTTTGAACAAATGAC
TAATTTTGAGCATCTCCAATATACTTTTAGGAAAAACAAAGATTCTGGGG
ATGGCATTCCAAAACTCTAACGAGGTCAAAGAATTCTTAAAATGGCAATA
TGAAGAAAGTTACACAGATCCCTGACTATTGCCATGAGTAGGATGAGTGC
ACAAAATGATTTCAAGGTCGTATAGTGCACCCTTATTTCATAATGTTTGA
GCATGATCTTGTTGTGTATCATTGCATCAACTAACTGGACAGTaccatgt
tagtgttggaaaacattaacaccatggataacaccacatttgtaccagta
aatgctaaatattgtaagctaaaaattgcattgtaaaatatttaagactg
aaaggtctaacacataacaagaaacaacatgttgttttgctacttacaga
tgtggattataccaatttacatacaaaaccattttaatatgtactggcat
gcccatattttacaccctggcgtgctttctgtgcataattttgcccaatt
ttagtgtcacaaaacatgcataatggcataccagtatgagtaaatatact
gacacgctatacataagttgccatgttttgtgacactaaaataaaattat
gcataatggcatacctgtgtttacaaggatatgcccgctttatataatgg
cttattctgtaaatgtgtactaacatctacatgaaaatttttacaaagac
caagtcattattccctcttgctcaaaacataagtcctccagcatgtctaa
tgtcactaaacaattttcacaaacttttgaagtaatgccccaactcattc
cttcctttgcagtgcattacacgacaagcagactagcagacaactccgcc
cattcaactaagccagaaataacagatcaaatcatagtatggacaacatg
cagtttgttcccagtctagcccatgtcaaatgtgattctattctgttttg
ctgcaaagcagcataagatagataatggatggaatttcatgactatgtgg
ggttgtgaaagactaccatcattgggttcatgataaaacttgcactcaca
taattttgaaactaccgtggcactaattatgagccaatcacataagctat
tcactcttcatagactttagtgttttgtgaccaggacgcccattcatttt
gtctgaaatggagttggtaagatgattacagggcatgcaagagaaataat
gtttgaaacaaacactatgaaacaaaaactcacacataacctcgtctcaa
ttaaatgtctgaataacttaccatgcctgttagctaggttgcaaattcca
gaggaattcgagaaattctgccttactccagactattttctaattttgac
agtaatgtgattactgtgatcacaagattactgagaaagacttacttaag
tactttgctcaatagttaaggactgtgatgtcgtgacgtcacaaaatatg
actcatgttgacaaaatttaccgtaatatttccggaactgaccagagtta
ctgcagtaattccaatcggttactggttactgtgtttttgggacagtaaa
caaaaatggaatttgcaacctagcctgttagtactgacaatcagtgcatc
agacggttaattttgagatgagggagtttaattgaatagggatgcttgat
gcgacaagcaagtttaaactcacatagattgcattttacttTCGCACAac
acagagccaccacaattctgtacaactgtgaggatacaccccccttgaaa
aggtgacaaaaatttaacacaaccagaaagaatattgcgtttgccacatt
gtgtcatttaaggctgaaaggggacaacattcttgtgcaggctgaattcc
catgccattttgcatcatgctGTGCtgtagtgataaaacacaatattgca
tggagtagcatgtaggtaaaaatagtgtctgttgtggtgaattgtcaaat
gtaatgaaactgtcatgagagagccagttgcagctgatgaaatgaatcag
tcatggtgcaaagagttttgatagtataaatacatgacattatggtatga
tgtgttgaagaaaacccactagttggtaatggtgatgtgggcaatgtctg
atgattgtgaatggtctgtaatgaaattttcaatggtgtgatatgattga
ggtactgaaagagtactcataacagcagacacactgtaagtcagtcacta
tatagaaatgaagggtaccctctagcatcttgcagttctctaactagatc
tagtacatgcatttttactttctattatggttttgcatataaagggtaag
tgttggatttatattttatgtccaatatctggactttgtctgcatattta
gttcattatgtatgttgtcttgctagacgtaggtacaatttttggaaaat
gactttccacaccaatttttttactactttttactgtcctacaaaaagac
ctacaggcagtttagttttcctctaGGTTCCCCTAGTTAtggttggttgg
tgggttggttggttggttggttggttggttAATTGGTTCGTCGTTAGTTa
gtcagtcagtcagtcagtcagtcagtcagtcagtcagtcagtcagtcagt
cagtcagtcagtcagtcagtcagtcagtcagtcagtcagtcagtcagtca
gtcagtcagtcagtcagtcagtcagtcagtcagtcagtcagtcagtcagt
cagtcagtcagtcagtcagtcagtcagtcagtcagtcagtcagtcagtca
gtcagtcagtcagtcagtcagtcagtcagtcagtcagtcagtcagtcagt
cagtcagtccagtcagtcaggtcagtcagtcagtcagtcaggtcagtcag
tcagtcagtcagtcagtcagtcCgagtgagtggtggtgagtgagtgagtg
aagggagtgagCTACagactgcataaattgagacgggcgaaaaactgaga
attttttggcgccgggcccaccagttaagtagtggaaacatcatattgta
acgaaagttacctttcagaaaattttgactgtcattaaatcttaaatagt
aatttgatagcgttttatccacattaaaggtaactttgatgTGCAGTCAA
CCCTACCGTCTGATGAGAGCTCAATTAATTGTCACAATGCAATCATAATG
AAGCACGAGACTCTTTGCCCATCCATCACTCATCTCAACTTCATAACACA
TCATTCCACCGCTACAATGGAGAATCCTATCTTTAATGAAGTGAAGCAAA
TCAATGATGTCAAAactaagacagattcaaagctggaagcaacgcagctg
ctatatgaagcgtcccactgattaaataatatcaagattgagctcgagtt
atacgcccaaatactggataataaagattctacccacagaaagttgtcca
atattgctcgaaaacattcgcaaatccatcattcctgcaatttctaaagt
aacagaagtattgcatgaatctggtaaaagtgttgctcctattggttctg
tgaaagttatttgtgaccacaatgagcaatgaaggtgaaggatactgtgg
acatagctaacaaacggaaaagtcttgacatacaaatgttagactcttaT
GCATCTAATTCCACAGTGGTGACTCCAAAGTTTTGAAGAGCAAAAGGATA
CGTAATAGCTGTCAATCTTCCGCTACCAAATTACCCCTGGCTATATCACT
TCCAACTCCAAACAACGGGGTAGAGTATACAAAGTTGGAAGCATTAGATA
TTGTCCTCATCATAATGAAAAGGATTCTGAAGTCATTAAAAGGATGCTTC
AGTTGAATTATAtaccttgtggaaagtctacattctacaggcactacaaa
gactacaaagaaggaaatccagtactcaatacagagtggagttctggtgg
aaggcctcgtcttgttgatgattctttgtaggcagacatggttaaaggta
tgatggaggaaagtggcagaacctacggacgttaagatgtcaacaaaatg
attgtggactatcaaaacaaaatgatatctgaagcagggcacatacctct
aaaccctgaaaggcatttgaaaccaacaactctccataactgtgccacag
aacttgccatgcacagcaatctttctcttacacaaacttcaatttccaaa
accaacactagatgagctgcggaacattcaatcaggggcgcagtcaataa
tgccatcctgattgcaaatactcattttgttgaggttgatgaagaggaca
tggacattagaaatgaactcaaaggaagtgacagccaagacaagagagct
gtatgacatcatagctgattcacgtggtcgagttccagttgttccaattc
ggcctgaacttatcacctcaacagatgacagcactctattcattttttgt
ggaagctctactaagaaggatgaattctgtcttgtttctaaagagtcatg
tctaagtagaggaacatatgctgcttataacattgatgaatgtgataaca
ttaatggcatgagagtgaaacttacatggactctctcgggaggaggcact
agtgcaccattgtttatcacggttgaaggattgaatgacagagaaatgtc
agcagatgccatatgctggtggtagaagtgcctggtctctgtgttggggt
gtgtggaataggaggaattgagcaggtgggatttatcagattcagcaaga
atgggcacgacaaagagatttgaattctaccagaagaatgtgctcatatc
attcatcaactctctccgtaaaagaatatgcagactttgatattactgac
ggtacattaatacccgatgagctgatagctgtggcttgagtgcgatggtg
acttgccacaaataagtgctatcatcaaggatcatgacttattcactgat
atgaaagtgattgcaaataagcaaaatgctaggacaggagtagagcaacc
agcagacttagcaaaggtgttgtgatatttaaacaacacaacaaaactca
taccgtgactgatgttgatccctctagacaccttatgaagaggattgtat
caaaagcatttgagagggaacgtctaagagtattaaatctttgtgcaaag
aagaagaagtcgctcatcaattttattgcaacttgcctgagatggcaacg
aaagctgcaacccgagggaatattctccatggcttctatgaaagtCgtct
gagagcgcgaaactccatctggctgtgtgtaatactatgtattttatcgt
aagtagagttacgtaaaaagtgtaaggaaagtaccagggaaagtcacagc
tgtgtatgtaataacttatacgatgtaagtactagtgacaaaacccatga
gtaatttaccgacagttgatttgtgtaggtacaacagaagactatgttgt
gttgttactcttgaaatttacaaggcagaaactatagattacatatgtca
ctactgttgctcatcagtggtaacgacttttagaaatatggtgttgattc
tttaagttttgttatgttgttattgatgacgtattaattattacatgaac
actacagactgacgttgcacaaatagtagtctaaatgcgaaaaattgtat
gtcatagatcaatcaacaaaaatctaaaaacaaccaaatgacaccttgca
ctaggcatccctgttccttttcattgttgggttgtagcaatgggagggga
ggtgccaaattcagcctgggggctgagatatccgctgtggagaggacaaa
tcagaaagattttaattgaaaaatcccttgtgaagaagaattgtaaaacg
taaacctccatttctttcttacctttcagcagcactcatgttacttttgt
tgttagctttgtggaaatgggagtggtggtgccaaattcagcctctgggc
tgagatatccacagtggcgtgaacagtgaaaacaatttaattgaaaaatc
agttgtgaagatgaatggtaaaaactcgaactccttttttcttacctttc
actcggcgcttctgctcctttctgttgttggcattgcggcgatgggtgtg
gaggtgccaaattcagcctgggggctgagatatccactatggcgtgggca
gtgcgaaacaatttaattgaaaaaattagtagcaaagaagtacggtaaaa
aagttgaactcctttcttcttgccttgcgctcggcacccctgatccttgc
tgttgttggatttgtggcgatgggaaggcggtgccaaattcagcctagga
gctgaaatatccactatggcgcggaccatcataacaatttaattgaaaaa
attagtagtgaagaagcacgataaaaatagaaactctatgttttcttacc
ttgcgctcagagctcatattccttgctgttgttgtcgttttggcgatggg
agcggtggtgctaaattcagcctggtggttgagatatccactatggcgcg
gatggtgcaaaacaatttaattgaaaaaattagtcgagaagaatcacaaa
cagtcaaaactccattttttctcaccttgcttggccccttcgttcttgtt
gttgttagagcaacatcaacaagagcggcagggtcaaattaattctggtg
actgagatatacactgtggcacactgtggcgcggacagtgcagaacaatt
taattgaaaaaattagtcgtgaagaagcatgcaaaaaactaactccatat
tttcttaccttgcgctcagcgcccctcatccttgttgttcttagcttaac
agcgatggtagcggcggggccaaattcattatgggggctgagatcgaagg
gtttgatttggacggtagaaagagtccattgtggatatgatttgagataa
ttttttgggaggggcagcgagaagtaatgtatggtattgtacttgtgatg
ggatgttgtacggtaccatacctaacatcatgtcaaaaaattaatttccc
gacaggccgtgactaggcctttttgaaaattgcatgataataagatcctt
aagtcaggacctttcatttcctgattacagccacacatacatgttacata
agtaattgagcacccacctagcacccacctagcacccacacaaataataa
ttgaagtatatttataggaaatacatgtaacctacgttaagggttgatta
aattgctactaacagacttaagactaattaaactcacaagaagtgaaaaa
atctgggattactacttttggcatacgcaactcttcacatacactgactt
ttccaacatacaacatataagtatactcacgatacatgtatgctcaatta
tgtcagacttgactacacttataaaataagtgcgtattactgaccttaaa
tatctatcttactcctaaactctgacttacgggctctcagacGGTGGATT
GACTGATCGAACCaagtcaaggtatccagtgttgctcaagattttgggga
catgtcgcaacacacttccaaaagagttttatcaatagttgattgataac
tttgattatctttactctctcatgatggaccaaggccgcattccaggaga
tgtatttgatgaagtagcatttccaagagatagagatgttaatggaaaag
atgttttgagaaatgcaggaatatcacaagagagtcatcaacgatcaaag
tggcttactcatcaggttcatatcaaactacgaaacgaacgaattctccg
ttttgaaactgctcagagacgcaagttggaacagtacaatcaggagataa
tggaagaagacaatcatgtcaaagaaattgaaatgaagttactacgaatg
gttactgatactacagacagtgaagaagcactgcttgactattgcactga
gcaaatgtttgatcgaatcaactcttctgacttagctgatttcatttggg
ctcatgatcggaacatactattgaagaaggatatcccaagcaacaaagag
aagttagctgatgctgtgaaggcaatcaagcaggattccacagtagataa
caaccaaatcttcactgcttacatttgtagaacacttcctaacattcttg
cagcaaagcaaaatgtacctccacaaagggcaatcattccaactaaatca
gaatttggacatacttttgtgtcgttatgtggtgatcatgaggacaaagt
gctaccatcaactctgatgtccagccaggtatggttaccccaaatgtgtg
aattgtttggaagaacttacttgttaccatctatcactgttacggataca
atgaaaggggaagctaattttttagccaaactatggagagggtgcatgaa
aagttttctcaagaaacgtattgactccaaatcaaaaagaactcactggg
catttcagcttgcatacaagaacttggctattgttgccttgtacacggtg
attgtagatcacataaagagtgatctcacttgtcttgatgatgaaatgtc
attgctgactcctgatttaagcaaattcatgctctgcaccagctttcccc
accatgaaggagcatatctctatcataatctcaatctgggcatatttgtg
aggagtgcaaaagttgttggacgtggatttgttgtgagacatgaatagca
caagaagaagttgacagctaagaaggcaagcggcaacttttattttcttc
atccatcgcagGAACTTGACTTTCATACATCATGACGCAAGCAAGGAGTC
TTCCAGTCtgacctaagccggaagtaatcgaaaagtagttgtagataaac
gaagtagaaaagatgtttcagttgtctgaaggcttaatttatgagctact
gaaatggtcaacaaatgaggattgcctaatggtgatcctctcgagtttat
catgtaaatcactgtgattaacaagtaaaatattggaggccagtgtgtcc
aatatttacagagaagctctcacactgcaagtttgctagttgagaaagta
ttgcatttttaggctcctcagttgggcagttgacccctgtcaactgctta
acttaactcattgtttctgaggtatatacctgataggtatgtatctcaaa
tatattctttctgagaaagtatgagttgggtttttgtatacttccccttg
tttgggaagagccattgtccctgggtcctgaaaaaggggcctggtgggtc
aggggtaccagtaggtatccttggctcatgtcactcgcccccacgaatgg
agcgataaggtgtcaatgctcacgaaaaagaaaacctctcgaggaaaaag
aaaaccgcgaggaggaaaaaaagatggtgtagcaatgacaaagcgtaagt
cttgagaggagagagggggtaaggtacaagtcttgtttagtttagtcgaa
atatggtgtaactctccgaatgttaagtcgctcggacttagttccgcgtt
gaacccttattgtgccattcgtatgaactgacgtgatagtccaaggatca
ctttcataccggctctctgttttgcggaggataccgtctttacgcagcag
tactttgtcaccgggttggtagtcccagtctatgcgagaggcattctccc
gtctggtgttacggtcagtttgccgttgtctatattccctattttagacc
agtcagcgatgtagggggcgtcaaacaacatgtcccttccaaaaatagct
gcacctggcgaagtctttagtactgtgtgataggtagagcgaacggccca
tgcggcatttgtgagaaagtcagcaatgtcactctcgctgatggtgtcgg
ccatatccagttcagctgtgcggagcatcgccatgattgtttgatgcacc
cgctcgagtattgcgttcgcttgtggcactggttggcttacgctttagac
catatgattcacagagggtctcgaagtgaagtttaaattcacttccattg
tcgtagataatatattgactacgtgggtaacggctaaaccaggtcctatt
gactaaattacctactgttgctgacgtcttgtcaaagtagggttgttgct
cgtggacatgtgtgtctttgcccttgtgcccctttgtacccgtgggaata
tcaagcttcgggagctgtgataccggcaactctacaatttcgaaccagct
tgttgcggatcgatcattgtgacgcacatgaagtcaagttgtgtcttgtc
cttgcccttgagggtgtacggtcctatcaggtccacacatagagcctccc
atgggttggtgatggcaagttttgtcggcagtttccgtattttatctgcc
tgcgtttgttcacctggcaactgtgacactttttgacatgtgattggact
gtcgttcttagacctttccaatacatcgacaggcgaagagtttcttcgag
gcgtttagtcccgggtgctgtaggtagtggtgaaaccaagctaccgcacg
gtgttggaggcttgttggaataaccattttgccatccttgcagagtactt
taatattctcaactaattgaggtgagtagcctttgtttagtaggctttca
tcttgttgttgtgcctccgctatctctctggttgtgaggggatagatgga
gtcctcttcgttgcgattagcaaacacctggttcatggattcctgggtgg
atgctagggatgcttctggctgtgaggtgttgtggtagcaccaacactgg
gcgaaagtcatccaggttgacctgtcatctatgacgggtccatagtccag
tcgtgagatggcgtctgcaacggtgttgtggatgcctttgatatacacga
tggtggggccatactcttctaagagtaatctccagcggtacactcgatca
gaggtcagacctagagcatcctgcattagattcttgtggtcagtgtagac
cgtaatttgctgtccccaaagcatgcctttgaactcctttagtgtttcta
ctatggccagtagttcttgttcggtcacgctatatttttgctgcgcctga
ctcagttttctactgaagaacgccagcggcctgttgttttgagtaatcac
agcgcccaattgaaatttggaactatctgtgtaaatttcaaatccctggg
aatagtcagggtaggccaaggtaacatcgcggcgatagttgcctttacag
tgtcgaatgcttgctgatggatgtcactccaataccacggctttttcttg
gttttgttagcccttgtgattttggtgtgtccacattcaccaactaagtt
ggttaatggtgcaagtatttcactgcgtctcgcccaaatgtctctgtagt
actggaccatgcctagaaacctacggagctgtttaacattttgaggcggt
gttaatgcgaggattgcctgtaccttttttggctgtggttttataccatt
tctggatagcacatatcctaggtattctgtctccatggcacagaaaggcg
acttgcggcgcattgacggtcaagcctgcgtctcgcaacctaatgaagac
ccttctaagtttagtaaggtgatcttctaggtttcccttgctgatgcata
gtaaatcatccagataagttcgcacgaactcaagggttgccattagctca
gacatcttagcctggaagatgtcgggagaacatgcaacgcccattggtaa
ccgcaggtaagagtacttaccccacggaaagataatggtgcatattttgg
acgcatctggatccaatctaatggtataatagcccatatttaagtcaagg
gctgtggcatatgtaaagccttcaagttcttgtagaacagtgctgatttt
aggaataggaaacggttttctcactatccgtttgtttacctccctaaaat
cgctgacaacccgtacggtgttgtctttcttgggtatgatgaatgtgggt
gatgcccactcagaatcatcttgccatttgagtacccctaagtcacatag
tcgttgtacctctctttttgttatttctatgtgtttcttgggtatgggaa
aaggcctgccatggtatggctgtgctccttcctttaactggagggagacc
ggcttacaatcccagtcacctagtttcccactaaataactcctcaaattc
ttgtaggagctccagtaaccttgcttgatctgggccacttaggtgggtgc
aattgtctctgacaattgccctgagatccgctttttcatacttagcgtct
agtatttttatgaggcgttttgttgcctccagagtgctctgtggttcttt
ggatgtctcttggtagatgctattgttcatagtccaagctttttccacag
tagcttttgtctttaatttgttgatgtctctcattggcagtgagatgtca
tccacggtgatttcctttgtccgaaagtctaggacaattcctaactcttt
caaggtattactaccaagaatgaggtcaaaccctggtttggtcatgccat
cttccttgtattccacaacatcgggttgtagaaggtactccttggaatta
gagtactcaaagaatttgactctgatcttacctcttccggttgtctggaa
gctcccatttgacgtatgccaagactttggcacctgcctagtcaggtagg
gaaaaggcttgtcttttccttttggaaggaaaataaggtctccatcagac
ccagagtccagtaggactttaattttgttactggggcgactccgcagaga
ggttgtttgtaggctctgccggattgactttcagtcgctggttccatgat
ggcaattaacgccgtgacaccgaggcgatccttggtgttcattgtaatca
cttcctgtttgtgattaatattgtaatttacactgggcatgttcacatta
gcctcagtatgttgagttttattactgacaacttttttgtcgtaagattt
ttttaagttggatgatgtcgttgactttattttgtttcgaatttttaatt
cgggctgttttgtcttggaacaagatttttttaatattttagcgttcgtg
acagctgatttaattgattttggattttgacttttattagtcaggatagc
tttactcggactgggggtagtgtaactgtcaattgcagtatttaatttac
gtttcttacatctacgtaattccccagtgctatccgacccgcaccttcac
gaactttcgccggagtcgctgtcactttccgagtcgttagcgcgacgctt
cttgcgcttactagactttttgcggagagctttcttcaactccgcccgga
caatctgggcggttactgccctccgttttctttcctttgaaccgggctta
cctgcgccccatgtttcttgataggagtaccgtccttgttatagcgacgg
cagtcacgcgtattgtgacttttgtgcggcccccatgtttcttgcatagc
acacagtgcttctcggtccagcccactttcttgggcttcttggggatgcg
ggagtccatcgactccatcttccgcttcagatcagccccttttgccttgg
tcgtgctaacgggcttgttatcgaagttccgcattgttctcgatattctc
taggaccaatagcagggccctcgtactgaccggagtggtattctccgtga
ggtcatactgggtttgccacttagctggacacatgcgcaataggtgagtc
gcaagatcagcgtcatcaagaggcaataccttcttggtcgcctgattagc
cttcgggctgtaatacaggcagggcagtgtctcgaggtagctgttgagct
gttcaactcggacaaaaactgacgaattgaaaccctgttgggctttttag
cgtattcgtgatgtaatacttgagggcctcgcccgcgcatgacggaacac
ctgcaacaggtgaacgcgtgacgcactcgtgaaacgaagttccaagtctt
cgtgggagtctccgtgtgcggtactcccttgatgtcttcccaaggagctt
tagtcacttgggcctttataatcttctcccagggctgacgtgcctcgccg
gagaggagatttccataaagctcgaagggcttcgctccagccgttgcgac
ggtgagcttcgcagcctctagagctttcaagaccttgtcatacgtggtct
tggcttctactagggccggtgaagcggtctcggtagtcgcaccggcgcct
cttgtttattgcccttcttcttcttttcagcattacgcactgtcacgcat
actcctgcttggctagttcagcctcaatcttggctgtttcaacagccttc
ggctgccgcgaagtccgtgtcaagccccatctgcttgcatgcgtgaatcg
cggagcgcacatgcagtagaaactgctcgggagtcccggacgcccatact
gccacctttaactcgcttcccgtgttagggagagtcaacttgaagtaggt
ggtctttttgtccttcgcgagggcatcctgcacgggatcctgctcaggaa
tgtaacgtatggggagttcttccctccaatgccacgctcgcactccaccc
acttaagcccttcgggaatcgctttcacggaggacatggctcgtagtttc
tcacccaggctagtgcctaagaaaagcttcttgtaggaactccttggtgg
actgaggaagaaatcgttcgcacggtgccgtgcgagaaacgacgtactct
gcgttgtgaaaccttgatttgttcgaccgcctgtgggtcgtcgggaagag
cctctgtgtgattgaggagcgcgcaacttaccgaagttcggctatcgtgc
gatagtgacctaagccggaagtaatcgaaaagtagttgtagataaacgaa
gtagaaaagatgtttcagttgtctgaaggcttaatttatgagctactgaa
atggtcaacaaatgaggattgcctataatggtgatcctctcgagtttatc
atgtaaatcactgtgattaacaagtaaaatattggaggccagtgtgtcca
atatttacagagaagctctcacactgcaagtttgctagttgagaaagtat
tgcatttttaggctcctcagttgggcagttgacccctgtcaactgcttaa
cttaactcattgtttctgaggtatatacctgataggtatgtatctcaaat
atattctttctgagaaagtatgagttgggtttttgtatacttccccttgt
ttgggaagagccattgtccctgggtcctgaaaaaggggcctggtgggtca
ggggtaccagtaggtatccttggctcatgtcaCAGTCTTTGCGTCAAtac
attgcagctggttttgacccaaaaagtgaagtagcttcaatgcttgacaa
ggactacaccatgggtgggcttctagtcctaggcgatgaagatatcttga
agataaagtcaagcatgaagaaccagcctcgggatgttgaaaagttccat
gcataccttgcatatctgattgagtttggttatgacttggctatccagcc
ttcaatgaatgtttcttgtaatcctggcttcgaatcatttgtgggTGTGT
TTTGAGGACTATTTGTTCCTATTCTgtgtcatgaaaagcatgtatatgtt
tttgctcaacctggcgccatcccaaggacagtgttaggatgtcgcgaaat
tccatcgtcctgttcttgaactggtagtacatggtgtaatattgcccttc
atgttactttaattacctcaaaaatacattgatatgttgcaaacaataag
ttttaacccctatattattttgtcctctcttgcgctatgaaaaaattgtG
CTCtcatctgtccttcaaaagatgatgaacaagtcggaagtgagtgaaca
tgttcacagaccagaatcctgggaaatgcttcttttgattattagatcta
tgacatcctagagcatacgtagactttgccacaggcacagatttgtcttt
ttttcataagaagcaacactatggtgttaCAATATTGTACcaaaccatct
taatcatcgcagacaatgttcttgtcatcataagacaaattgctctgttg
atgatttgtggcaacaactgtctgctgtggaaattttaggtaaagttcta
tcgattcctacgtagtgttacttttaagataaactgagaatttctcagtt
tatgcggtctgtaGCAAGGCCCGGATCCTCCAgaagagaaaagagttgta
tacaaggatggttgtgatttcaaaaacaattacaacacatgatattgaat
cagtaccacaacaatcatggcctgttttATCTTGGCTACTAACTAAGCAC
AATCAATAAGATAGAATCTGGCTTCTTTGCAAACCAAGAAAGTTGTGTCT
AAGCTGGGGAACACAAAGTAAAAAGGGGGTCAGTGTATTTGATATGATTT
GCATTATTATTATTATCAGCTGTACTTGTGACTGAGTTCAACATGAAACA
ACAACCACACGAGTCAACTATTTTGTGAATTGAAATATACCAAATACAAT
AATTAACCAGACTGTGTGTTGCTCTGGTTTTACACAAGGGATCACATCTT
ATAGAACATGTTCTTTTGTCTGTGTACATAGAGTGTCGTGTGAACAATGC
ACAGTCACctttctctctatttccagtgaagatgaattgaaggcactatg
taagtggatcattttgaagctatcaagaaaaaatagcatcatacagtctt
cattcagcatcaagaagccatcatttgaaatctcttaaaacatatcttcg
atcaatcatctaattcaTGGACAATTGTCTTTGTCTTTGAAAGGATCTGG
AATTCTAGGTAGCATTAAGGGTTCCACATGAAAAATTCCTAGTGCTGGCC
AACCGAGCCAAGGTCAACAAATGTTGTGGAATTTAAAAGAAAGAAGATTC
AAGAACAACACCTATGTGAGAATATTATTTTTCAACATAATTGTAAACTA
GAAATTTTTAACATTGAATAACTATTTAATGAGATTGCTATACTGACATT
TCTACTGATATTTATTGATGATAATACAAATATTTGAACTGATGAAATAA
TGTTTACTTGCTATTGTGTCAGAAAAATTGCCACGTCATTCTTTTGCAGT
CTATGTAGGAACTATGTGTGACATTTTGTATCACTCCTGACATTTCAACC
AAGTTTTCTGTTTTCTGCTTGTCCTTGAACCCTGATTTTTGGGAGGCTCC
TCTTGTTCTATTGTGAAGTCTGGTAAGTGGGCAAGAaaaaagtgagcttc
agtgtgatatttctgtttgaaaattgtaaccaatgaactcaccttgtttt
tgacatgaaaacacacaccctgtctcttgcattcaatagagatggggata
gggagagatcattgttgacagggtcaaaaatggatctggttttcatctca
gtgtgtccaaattctgagatTCATGCACTACATTAGTTCAGGTGAAAGTG
TTTGCAACGAAGTGGTTGATGGGTGATGGGAGGGGGAGGGTCAAGCATGT
TGTCTTGATAACTCACAGAAATCATTGAAACCATTGTGCTGGCTCAGGCC
ATTCACCAGCGAGCGGTCTAACACACCTGGGCTTGAATTTCCATAAGCCC
ATAATTCTCCGGGGCAACGGATATTTTGTTAGCTCATTTGCAGTCATGCC
TATGACTATGCTAGTATTATCATATTTGAAATGGTGCAGCATTTTTACAC
CTGTGTCTAGGCACACTTAAGCAATTTATTTGTTTTTGTATTCTGTGACA
CTCATAAAATTTCAACAAGCACATCATTGGGGATCTGTCAAACTTGTTTT
TCTCTGTGGTCGctttattttacttggcctgaattgtaaagttttattga
tgataaattacatttaaagaaatagcaaaatcaacgggcttcttatagta
ataatgaaataaaggactgattactgactggatcaaaatcttttctgaag
caattcaatgaaataaaattcaacatccaacaaaatatttgataaatctg
ctgcatcaagggcaaaccttgaccagtcatgaccgatagacagttggacc
cattatattgattggtgtttctaatatttttgtttctatattgtgcaaca
agatagtaatgttgttgctcaaaggaagagacacttgagttggagcagaa
gtttgagagcggaagacatggaggactcacaagagggaaatgtctctgtc
tcccaaaatttaccaatggaagtccccaatgcaaatgcacaagacaaaca
gccaccctacaagccatttgaaggtgtgccagcaagagatttggatgagt
caatgatttagaataaatagaaagtcaaatttgtaattaatgtgtggtaa
ccttcacctcccgatgttcaggcccatgcattgaattaaacaattgcagt
acagtagaaaagaaaattctcatgtcatacctattcttggactaaagcaa
gcattcagatcgtctatgggcatgttgcagtgatggtggagttagtggaa
tgatgatagctaatgccatcttggtgtgagaggccaagctgtattgggac
gcagcaattctcatggtgcctgagaataattttagttgcatggaacttgg
tatgttttctatggatgccaaaCATTTTGTACAGATTCCTATGCATGTGG
TGCCTTCAAGGTTTCGAGGGAATGTAAAATTGACCTGACAACAAGTTAAG
CGCTTCAGGCCAAAAAAGGAGCTTTTTGTGCAGAGAACTGAGATTAAGGG
CTTCGGGGGAAAGAAAAATAAAGAGACGTCACGCTGGCATGACACAAAAG
GGGTTAATATCAGGTGTTAGCCTGCCAACCTGGTGAATGGCCTTATAGAG
CCTGTTGTCGTGAGGCCTGGCTGAAGTTCTTGTCATGGTTGTCAACATTt
tctggtactccatgactctcactttgctactcattaggggcaaatttgag
aaaaaatgcagtctcattttcttatggtgaccccgtgtgactgcattgca
aaaAATGCAAACAAATTTGTTATGTTGTCGTcatttcagaatcaaatgct
taattttattggggacagatgattccattttttcaatgagggagaaaaaa
gagctgagtgacatcagccaaaagcaggtcatggcaaagttggacttgac
tggaaatatgtgtcatacacacacCAAATGAGGAATCACAGAAATCATTG
GAGCCATGGTGCTGGCTTAGAAAAATGAAGCCACCAAGGTTGAGTGCAGC
TCTTCCCATGGTTGTTCACATTTTTAATGCTGCAATATTCTTGATTTGCA
ATGCAGCAGGGGCAAATGTTAAATTGGGGAATGGAGTCTTGTTTTCCAAT
GGGCCCTACTTTCATCACAAAAATTGCAAACACTTTGCAAGGGGACATGT
ATATagaatcaaatgttaaattttgatgggcacggacaattttattttta
cagtgaggaagaaaaagagccaagtgatgttggccaaaatcaggtgatgg
caaagctgaacttgactgaaaatataactcatacgcacgttaaaaatact
ttctgttgtacataccaatgcaCACCCCACGTAAGTGGTGTCAGTAACAC
AAAGTTTTCACACCATCTTTTGTGCTTAAACCCCAACAAAGGTATACTTT
GATCTTTGATATGTAACAGGTGAAAGCATGTGTTAGCTTGGTTACAATAG
TAaggaggagaaggaggaggagaaggaggaggaggaggaggaggaggagg
agTATGGCTCACATGAACTATTCAGACAGGTAATGAATTCACTGAATAGC
TAGATGAATTGTGACAGATAGTGCATTTTGCTTTGTGTGTGGTGTTTTGC
TGTCATGTATCCTTGTTGGACATTGTGGTTTTCAAGTTGCTAATTTCAGC
TTGGATGTTACCATTGCTGGCCTTTGGTCTTGGCTTGTGTGCTAGCTTCC
ATCTTTTTCCAAACATTTGTGAAAACCACAAAGCCACCAAAAGCCTAGAT
TCCAGCAACATATCAACCTTACCAAGAGTTAATGACACACCATTTACATA
TTATTTTCAGTTCTCATGAGTCCACTACCACTATGTTATCACCCTAGATA
ACAGCTCTAGCTACTCTGGTTACATAACACTGATTGTTGTTATTTTGGAT
GAAAAACAACATCCGCCACAGCCAAATTTGATCAATTCTAGAAATGCCCA
ACACCCGCAAATATGTttagtcatgagttgactgggcagatcaacgagaa
aatttgtcttagcattgcctcgataagcatactatggagcaagtacaaac
aacccatgattgaaaaacaagctcaacaactcacacaacagtcACAATAA
GTTAGAAAAATGAAGGACATTTGCCATTACTTGAGAGGATAAAAGAGATA
TGCCTTTACACAATAGGAAGACACTTAGTGGCCCATCCCATGCACCAGTC
ATGTAATACTGATCTTTTAAGAAATACCTGTTATCTATTGTGCAAAGAGT
ACTATGAATCCCCAGAAGGCAATGCAGATGGTGTGATGGATTGACCAGTA
CATTAATTGATAACTAGGGCAATAGATTTGGGGTAACCTGATAATCTCAA
TTGCATATGAGTCCCCCAAAAGCCTCAACAAGAGATCATTGTACCAGAAA
ACATGTGTTAAGAAAATCTGTCACATTCTATTTTAGCTGCATTTGAGAAA
AATGATCTGAAAAAAGTCTCTTCAATGTCAATTCAAAATTTAATTTGAGA
TTCAactttttagttttcatagtgcctttttcctttttatttgtttacAT
AAGATTACTTTTTTCCAGACCATTTGGGCAAATGGTGACTTATGTTCTGC
ATTTACCTGAGGTTGTAGTGAGCTGGACTTAGCTGTACAAAGATTCCATG
AGAGGGTTAAAGTGTCACTTGAGAGTAGATGCATTATTCAATACATTATC
ACAGTAATGAGGGGAATCTTTTCTCATCATTGAGGGGCTTGTGGTCAACA
CTGAGTGATGCTGATGTATTTCCTATTTATTTTTTACATAAGATTATTTT
TCTTTCAGACCATTTGGGCAAATGGTGTCGTATGGGAGCAGATTTTACAT
TTATCTGAGGTTATAGTAAGCTGGACTTAACTGTTCAAAGATTCCATGAG
AGGGCTATAGTGTCACTTAAGAGCTAGATGCATTATCCAATAAACTGTTG
CAGTAATGAGAGGAATCTTTTCTCCTCATTGAGGGGCTTGTGGACAGTGT
TAAACGATGTTGAAATATCAAACTCATTCCAACCCTCATGTGTTACTCAC
TCAAAAAGCTATTGATCATGCAATTTCTTACTTCTTTGCCATTTTAACGT
TGTCATAATGTCTTTTGCAGTATTCACTTATCACTTAGTATATCATTTTG
TGGCACTGTCTACTGAGTTGTATTTTATTTAATAAGAGTGGTGGAGTACA
CCTGTTTGCCCTTTGGTGAATCATAGAGTGGTTTTGGCAACTTTTAGACC
TGCAGTGATATTTTCTGTGTATCCTTCACTCAATGACACCTCCAGTCTAG
CATGTCTATAAATACCACCAAATCATGTTAGTGTGAGCTTAGATGTTAAG
GTCTGACTCACTGTAATGGCTCAGAAAGACTGTCAGACATGCTGTTTCTA
TGTGTTTTTGAATACTGAAGAGAACAATGATTGGATGAAATTTCACAAAA
TGTTACTACctaggttgtaaattccagaggaatttgggtggaattccgcg
ttactccgaactgattactgtgattgcaagattactgagaaagacttact
agtactttgttcaatatttaaggcctgtgacactgtgatgtcacaaaata
aggctcattttgacaaaatatactgtaatatttccggaacctacagtaac
tactggaggaattccggtttgttactgattactgtgtttttgtaaagatg
gttctcattctcatctcgcacaattttttgagatcaagaaaagatcaaga
tttgacccgtcaagatctagatctcattcgagaatctcaatcatgatctc
agaggcattgatacaagattccatttgagatagcaaagagcatgtacgca
tttctgacgggcgtcagatttgcacattgatagatacgtgtttatggatg
tacatgagttgtatgtgaacgtacaaaatctcatctcagatctcggattg
gagtggttcgagatgagacatcatctcaagctagaaattcttgtcttgat
ttcgaattcccaaccgagaaccatctctatgtttttgagacagtaaccaa
aatcagaatttacaacctagTGTACTGCACTAGAAGTATTGGTCACAATG
AGAAAAAGGAGCCAAGAGAGATTTTCAGTTCTTGTTGTCTGTATGCCAAT
GGCTCAGATGTAAGAAAAATACATGAGAAATTTTTACCCCTTTTCTGTCC
TTTGAATGAAATACAAAACATGGATGTAAATAGCCAACAAACATACTAGC
ATAGAACTTCAGAGACTGGAAATTGCATGCAGAAGACCACAGTGGAACCA
ATGAATGAAACATTTCTATTATAACTTTGTTGCTGGTTGAAATTCCAAGA
GATTGGAGTTACTTGTCCATTTTCTCATTTGAGGAATGTAGGACATTGCT
ATAATTATGTAGCTTTTATTGTAAATCTACTCAATACTTAATTACAATGA
AAATTCTTCCCAGCAATAATTGATTTGATTTCATAGCTGCATATTATTGA
TCAACTTTTTGTGTCCCATCATTTTTCAAATCCTAGAACAAGGGGTTCTT
TAATAACTCTTCACAAACTCGCTTTTGTACCATTCAAAGGCATCACCGTA
ATGTCACACCTTCAACCTGCCAAAAACCTAACATTCTCTACAACAGAATA
GGATCTTTGAACTCCCATTGCATGACATTGCTCCACTAGTTTAGAAAGAG
ACAAACCCCTATGGAAGCAAATTGGTTACATGAAGGTTTTACTTGTGTTA
TTAATGGCAAAAAATGCCTCAAGGTTGCAGTGATCCTTCTCCTTTTTGAT
TTGGTCTTTGCTGCCAGACATGGGGTAGTAGCTATTATCAATGCTGAATT
TGAATGTTCAGATGCCTAACCAGTATTGGATGAGATTCCATTGGTTTCAA
GAAGAGGGGCAAAGGACAGAACAATGAAAGATCTGAGATGTTTCCCAAAC
ATGTGGGGGTACACCATGGCAGTGGCAATGACGAAGTGCTCTAGAGGATT
AGTATCAGCATTAAAAGGAGCTAACAATTGAGATGTATGGCATCATGACC
GGTGATAACAATGGAGTCCAgggagtaaagtgttttatactgtacatata
tgtatcatatgaagtatcacaccacaccaaaaatgcacaaatcaaaagtg
ccttaaatgatgcaaggatattccttgtctgtatgtggcactttattggt
atgatttggtactctttggtatgctttggtgtgctcttggtgcactgatg
gtactatacccaaaatgtgctatatacatggtatgacatcctggtgatac
aatgtatgaaattatattccgtttagaaaagctattatgcaggttgcttt
cttCTGTCGTTGATTATGATCTTAACTAGATGTATGGCATTATGTTCATG
AACATTGCAAGAAatcaagattatttaaaatcttagttatacaagaaact
gtggtatttgctcttctccttctAAGTCATTTTTGCTCTAGCCACAAAAC
CGTCTGTATGATCACAACTGTATACTAGTTATAGTGAAAGATGCTTGTAA
AATGGTGTGATGATATTATGACATGCCACCTGTACCATATGTCTATAATC
ACTCATTATGAATAAAGCTTGTAAAAGCTTATTCTATTTGTCAACAGAGG
AAGCTTCATTACGAAAAGACTAAAACTATTATTTGTCATCAAACAAAGCT
TCAGAATGAAAAAAAGATCTATCATTTGCCTACAGAGTTAACACCATGCA
AGATTTTGGAATAACTCCACATAATCCAAAATTGTAACTGACACCACATG
CTGACTATTTGCTACTACTCATCTACTTCTTTGTGCATTGGGAAGACTTT
GGATCTATGAACCACTCTCATATGAGCAGAATTTATCCTGAAAACCTAGC
TTGCCTATGGCAGGAAATCAATTGTGTGTACATAAAAAGTGTCAACTTAT
CTCTAGTAATGTATGTAAAGGGAAATACTCTGGAGCCAtcttaatatttc
tagatcctttatgtcccatttcttatgtggattgtttcttttttcctcat
ctaaaaacacctcatacttgatctaggcatttctaaactgaAcacagcaa
tttttgttgcaaaaattagctcattattgcaaagagaggaaggatatttc
atgaaggtaaacatctcttttagtgccaattcaattatctacatattcta
catcacctcctcattgaaatctcctgctggcacctattccatggggacgt
tgttcatagtttatcctacactgctgtgtccgcaaatttgggacgactga
gatatttttcttgtgaatgctctttctcttccatgctcttcaacttacac
ttcagatcgctgctctccttttacatttataacttaattgtaaaataaaa
aatcacaagaaacaacactccacaaaatagggctagttttctatcagttg
gggcccagctttgtcaaggctcatgcagtggagatatgtaacatttgatt
gattgttgaattttttgctatttggtttgcaagatgaagttgattgattg
cagtctgtaattggtccttaatttaattataattactacagaagtgttta
ttttgctttgtactgtcttctaatctttttcttaattttatctgtcttcc
atcaagctttacaatgcatctcaagcaagagaaagccatatgaatgattg
ctgaatgaatgcgaccactgcttctatctgtcgactcatcttcagcttcc
tcatgatgatggggcattagaaatatagcccactatgaatattaggaaca
aaaatgatttccattgtattatatgataatagaacttaggacttgaggac
ttttcaaatacgaatattaggagagctgcattGTCTGTCAAGGCATTCAT
ATTTGTTTTCAGCAATGAAACCAGTATTGCCTATTGTGATGATTCAAATT
TGTAAGCAAATCAAAAGTGTCCCTAATGCTAAAAatcaagatattttctt
gaaaaaatcttagtttgtcagcaaccgagatttgttttgttctccttctc
ctcattctccagaagacactttttttcacttttgggtattttatgttcat
taatactataactggctgaacttacctgtaaataaatcattctcttgttt
gaaatgcatgggtagtcatgatcttttcatgtatgcttacctataaaaat
atatctaaatctatcttctatcttcgtggcatagttaattgtgttctttt
tagttgtggttaccttctaggaattgccttttgcaatcaatggtacttct
gaactgtacaacattgtgttaccttcgacctgcctaaaaatgcattcgtg
acccccaagtggtatatttcagattaaaatgaccatgtgacccccatgaa
gcccttgttgcgaaagttgaaatcttcctcccaagaggttttggtacatt
tcactttgttctgttaggagtgtattctgatctccttttgctgttgttaa
cttgggatacaagattggaccaatgcgtattcaataaaatcaaccgagac
tgaagtgaacttgattggaaagtgcctccttgcgcataacagccattgcg
gtcattttaggaacaaagcaaccgtgctacaaaaatgccttaagaatact
aaataggcccagaaagttacgatatcgccttagagcgaaccaaaAAATAT
ACTCTagattggaccaacgcgtaatcaataaattcaaccgattctgaagt
gaactgattggaaaatgcctcctcgtgtgcaacagccatcgcggtcattt
aaggaacaaagtgaccgtgctacgaaaatgccttaagaatactaaatatg
cccagaaagttacgatattgccgtaggcaaaccaacaaatatactttttt
actaggcatagacttatcatatattgccaaatcacagtaaagaaacaaaa
agatctgcatattcgtgtttctgtgtcgcaaaaagcataggcctgcacct
aggtcaacataaaacaaccacatatcagacaaggaaaaagatatcagatg
tccttttgccaagattcttgtgactgcatgattcgcccaaaaagtagaac
taacttctgctgtattctaactgggaaactcccaactcttcaaattttta
gattgaataccgtataaccctcattataagagcgggcaaatgtccaaatg
ataccttaaatgttcctataatgcgaggtgtgttagtgtttttaacacgg
gaggtgtgaaaagtatctgttattttattattttttattttttacctctt
actatgatacaatagcatcgtgcaccaatgtgcccaccgaccattcttgg
aatagtccaaactcccaaccgtagaatcagtaagcccaccagtgatgtga
ttgatgtgccatgtgtgttttcacatgattccccgtaactttgcatccag
actgagttacggggagcaacacacatgtgtgtattgctgtggacttgggg
aatctaacggagaaataatttgagcaatagtttgtgttttaacaggttaa
aacgcaaatgtcctgagaattgacgaaatgttcttataatgcgttagctc
ttataatgagggttatacagtagaaagaaaggttcccttttcatgtgtgc
aaacctatatattatatgctacccaaaagaggatatatgatagaaaaata
catggtacttcctctggtctacagtaaagtacaagttaattaaaattgtg
tattatttcaaattaactacaaaaaaagtgtaggaaaacatctttgtcac
acagaacacaaaaccagccctgtcatactaaagtaatgtcaaatcaagaa
caatcccataaaagatcgacgccacaccaggaatgatgatatatccataa
caatgccacacaaagaaccacaccatccaccaataggactatcacgcaat
aaaggatacaaacatgccacacagaaattgaaatctcacaaaaatgccac
ctcatgaatgaaccatctcaaggcaagaaagaaatcaacatacacatatc
gtatcttacacttggacattgttcaatgtgcaaaacatacatacattgaa
agatcaaacagactatgcaactcagcagatttaattgtagactttttgtt
ctgtctcgaacctcttgggcttttgagggtaaaactgttatgttcagtat
aatgctttattaaacatgattgtgcataataacagtagaataaaaatgaa
ttttgattgaacatggtcaaaacgcaaacactacaagttgaccacgtata
attcttttgatggaccctagtgtaatatcaaattttattgaagatatgcc
gttgctttcaatagtactgcattttgatgtactaaacaaaacttttgcag
attcccaatttacaaaacgtcataaatggcttctgatggtatattgcaac
acaataacattttgtaccatctttatgaatggttgcactctagtgcatgc
tgcgcgagtgcagtcactaagcaggaacaaaggcagtttatcagatcatg
tgacacaagctgggacatgcaacatgagcttgcacaggcattcatccgtt
tacgaggaccatgttttgcttccactgtcgctgtcatcttacttaacaaa
gcaagacacttccagtttgtggctcccgcttctgctaaaaaatcttgcag
gggctgctagtaatctTGCATTTCCTGCTTCTAATGTTATAATTTGATGA
TTCCCGTAAACCCAAATTGATTGGAGGTGTCAGAATGTCAACATCTCGAT
ATCTTAGATAGTAGTTCTCATTTTTCGTGACACTTTCCCTTGTGTATGGT
ATCGTGTATTGTTTTGTACAATACTAATACTGACATAGCCTGACATGGTG
GTGCGCCATGTGATCACTTTTTAGATGCATTTGATAGTAGCATAAAAATT
CGATTCCTCTTCTATGCATCGTCCATCTGCGCTTTCACTATTAATAGAGT
TGAAATAAATAATGAAGAGTGAATTCTACTTCCTCGCCAAAGTCGCGCTT
GTTCTTTCGGTAGTCGATGCCTTTGTACCTGGTGCAGAGACATTTGCTAA
GAACAAAGGGAAAGGTTACCACGATCACGATGTTCCTCACCGTCCTGACA
ATGACGGCAAACAGAGATTCTATCCAAACAAACCCCATCATTACCCGCAG
CCAAAGGATAACCCACAGCCTCAGCGTTATCCCTACACGAAAGAAATTCA
TTTGGGATTATTTGATTTGAATCCCTTTCATGGATCTGGCTCTGGAGGTT
CGAAAGAAGTATTGGATGAACAATGGGAGATTCAACAGGCCATTTTGAGA
GAAAGGCGGGGTCATAATGATGACAGGGCTCATGCGAAGAAGTTCGTTGC
GCCTGTATCTAAGACTATTGAAATTGTTGGCAAGCAAAAGAATGGGGACA
ACAAGGTAAAGACAGCTCACGATGATGTCAGTACCGAGCATGAACACAAG
AAGTCATTAGCGGAAATTTTCTTTGGGGTGAAGAAGTTTTGAATATATTG
AAAATTCGAAGAGGGACGTGACTTATGATGCTCTGTGCGCTTACTGAAGT
GTATTAGTGATGCTTTGATTTGTATTTGAAGAGGCCATCCTGCTAAATGA
AAAACGCTAAGGCTAAAGATTATGAACTCAATTGTAAGTTAACACTAGTA
TTGTGAATAAACTACTATAGACTCACTTTGATGAATTATCTCCTTAACAC
CTTCGCAAATTCAACACCGACAAAATAGCAGATCCTACAAAATATGTTGT
CCGCCTATTCATCCCTTGGTATGCTTCCCAAACCCACCATAGACAATAAC
AACACTCCCGGGATCAATCATGTATTCTTTCTTCTTCTCCAAAACAGCCT
CCCTCAAGGTAAACATGACCACTCCTCCGTTCACCAACTTCTTCTTTTTA
CTCACATGTTCCACACCTCGGGGTAGATACAGCTGAAAGAACGATCGAAA
GAACAACGAGTGTCCCGCAGCGATGATTGTCGATTTAGGTAGTTTGGAAT
CATCAAATATGTCCTTACAGAATTGCTGAAGGCGTAAGAGTCCATTGGAC
TTCAAACTTTTGTTTCCCCCATGAAGCTTGGTGTCAATGAGCGACGAGAA
AGCCGAGACGGGTACACCCGGAATATCCGTATCGCACCACGTTGGATGAG
CGACTCCTTGGGGAGGAAGGATGGACAAGGCGTCAGGATTGCGAGATATT
TCTTGGAGACAGGGGAGTAAGAGGATAGAATCCTTCTTGCTTGGGTTTTG
GATGGAGGATGCAAATCGTTCCGAGAGACCAATGGCCGCGGTGGAAATAG
CCCTACGTAGATTGGATGAGATAACGTGGGAGGAGGCCGAGTATTCGTCC
AACGCCAACAACAATTTGATCGCCTTTTGTTCACCGGCGTTTCCACCTTT
GGCTGTAGAACCCAAACGCAACTTCTCCTTCTTCAAAAACTTCCTCAATC
CCTCGCTCTGCCTCACTCCCTTTTCACTCAAGGCACTATCAAAGAACCAA
CTCTCACTGTCTTTCCCACTCACAAAGAAATATAGCTCCATCACAATGGC
ATAGATCAAATTGGGGATGAAAAATAGCACAAAGATGACTTTGTTTCGAT
CACCGGGGTTGAATGTGTCATTCCATGTCGATTCACCATGACGAATAAGG
ATAATCGTTTTTTCTCTGTAAGTTATTTTTCCATCGGCGCTGCCAGTGTT
GGTGGTTGTTCTCGTCCCTCCCAATTCTTTGGCGAAATATGCCGCCGGAT
CATCGTTTGGCACCTTCCACTTCTTATCCTTGGACAATGCGAGGTACAGC
AAGGAAGTGTAAATCAATTTAATCTTACGACTTGCCGCGGTGGGGTTGGA
CAAGAGGCATAAGATGGATACCAGTAGGACAGGGCGGGAGATGGAATGGA
GGAACCATATTGAATGGAAGAGTAGATAGGAAGGGATGGCGATGATATTA
CTTAGGAGGGTCATGATGCTGTGTTGGAGTGTAGATTCGTTCCAATTGCT
TGGTTGCTTAGTTTAACGAGGATGACTGCTGGCAGTGACGATAGATTCGA
AATTAAACAAAGTCTATCATGACAGTTGTAACAAAGAATAAATAATGTGA
ATCATGACTCAAGTATGAAACCAGTCACATGGTTGAGGCGTGGATCTTCA
TCCGCATTCCTCGCCAACCTAAAACAAATTCGGTCTGGTCGTGGATGCAT
CGAAAGAAAAAAGAGGGGAAATCGCGAAGAGTATCGTGACAAGATCAAAG
ATCTCGGTCGACACCGTGGTTTGTATCACCGAGAATCGCGGCAGCGCTGC
ATCCATTGCTGTGTGGTCCAGATTGCGAGAATGGATAATGAACTATCACG
GTTCGTCCCCATCATTTTACACGACAGAGACAACAACGCTGCTTATAGAG
CAGCACACAGCGAAATGCCAAAGGGGGAAATCGTTACGTTGTCACCTCAC
GGGCGTTACAAGCGTTTCCGCTCGTCAAAGGGGAATCCCAGCACGTTCAA
CGCATGACACGCTCTTGGTAACAGTGAACACTGAACAAAGGCACCAGACG
ATGGATGATGATAGGTGTTGTGCTCACCGAAAAGAACCGCGGTGCGTTGC
TCGAAGCTTCACGAATCAAGCATATCAGGACGTAGTAACGAAAATGATCA
CTGACTTGACTTTGGTTCAAGATTCATTGGCATCTTTTTTCGTGTATCGG
CTATCGTTGAGAGAGTGTTGCCATTGTTTTCCATCCTTTCGGACGGATAT
AACGGGTATTTCAAACAAAATTAAGAAACTTACTTGTTTTACAACAGAGA
AAGTATTTACAATACCAAACGATTGCTTTATGAGAACTCCATGAAAAAGG
CGGGAACAAAAGATCCAGCAGCTGCACGCATCACACCCACTCCTACAATA
TTTTTGCATCTTTCTCTCAAATCTTGGCAAAAAGGCGAGAGAAGAAAGAA
TAGAATCACATGATTGCAAGATTGATTAGGATGCTATAATATCATATGCT
GTGGTATCTCATCACAGAATATGCCTGTTGATCTAGTGCCGCACCATCAC
GGAAGCAATAACCACACATATCAAGGGGAGAAGAAGAAAGATAAAGAAAA
AATCAACCAAGACGCGTCGGACGTCGAACGAATTTCGAGCGGAGCAGTTC
ATAGAATAAGCGGCAAGGCTAACTATCCATCATCCTTCCAAGTGATTGAC
ACACCAAGACTGAAAACGTCCACCCCGAAGCAGTTTTACGCTGGTAACAC
GGCGAAACGACGGTGTCGTCAAAAATCATGGGGGCGTGCATGTCCAAGCA
CGGCCATTCCGCCGTAGCTGTTCCTACGAGCCGCGACGATGGAAACAGGG
GGAAGGTCGAGGGTGAGTGCAGTGCGTTACTTCGTCATCGTGATTGGACG
ACGGCGTCCCTGTGTCTTTCGTGCTTGTGTCTCTTTCTGCGTTTTGGGCG
ATTCCTTTCCTGTGATGGTTGAAGGTTGAATCGGCTTGCCGCTGTGCTCT
GCCATTCGTTCCTATTGGCACATTGTGACTTTTTACAATAGAGAATCCTC
GTTTGAGGGATTTGTGTTCATTTGTTTGTTTTTTCGTATTTATCAAGCAT
GTTTTGGTTTTGCAGACGAACTAAAGACATCTGCCATAGCTCACAATCAA
GAACGAAGTCAGCAACCGCGAGGATAACACATCGGAAGTACTTCTCCAAT
ATTTTTCGTACACCGGCCCTTACTTCCGATATCGTTTCTATATTGAGATG
CCTCGGGAACGTTTCATTCTGATCTGTACTAGGGGGGAGAGCATCATCAA
TTTATGACTCATTGCTTCTATGTTGTGTTTGATATGCCTTGGACCTTTTT
ATCAATGATTTTTCATGTCCGTCTCACTCTCATCGCGACACAATTTTCCT
CGTTACAAACCATTGCGGATGCCAAGCAGCCAATAACAAGGACTCCTCCT
CGTCAAGTCCCAGAGCAGATTCCAGTACCCAGCCCGAATCCCCGGGTTCT
CGTTCTCACAAGGCCGCCGACCAGCAACAAGGACAACGATCGCAACCAGA
ACATCACCGAAATGTAAGTACGGACAGCTCCTATTATAGCGTCGACGACA
ACAGCTCCGCCAACGGCACTGATCAATCCACTAGTAACGGTGGTACAACC
CAGCGTCGCAAATCCCGACTTTTTGGCCATTCAGATTCCAAGTTGGGTCT
AAATAATGACATTCTCAGCGGGGACCTAAAAAACCCCAACCTAGTTCGCA
TTGAAGTTCCTCTAGGGAAACCCATTGAAGAAGTGTATGAAGGCGTGCAT
GATGGGCCAGTATTGGGAAGTGGTATTTCGGGTATCGTACGGTTGGTGAA
ACATAGGGCTACACAGGTGGCTTATGCAGTGAAGTGTTTAGATTTGGCGT
TAATTGATTCCGAGGAAGGATTGCGGCAGTTAAAGGAGGAAATTTATATC
ATGTGTCAATTGGTGAGTGTATGTAGGAAGAATGAAGAAAGCTGAAGTGT
CGTTGTGGCTGGAGTTCAAGTTTGGTATGGTTTGATGGATTACGTCGTTG
GGCAGCTCTGTTTCGCTTCTATTGTATGCTCACCATCACTAATGGGATGC
ACTTCCAATACAAAAAACTTTCAACGCAGGATCACCCCAACATTGTTCGC
CTCGAAGAAGTGTACGAATCTCACTCCGAAATCTACCTCGTCCAAGAGGT
ATGCAAGGGAGGTGAACTCTTTGATCGACTCGACGAACAACCGGACTATC
ATTACACTGAAGCGCAGTGCGCAAGGCTGGTAAAGCAAATGCTTAGTTCT
TTGACTTACATTCATAACAAGGGGATTATCCATCGAGATTTGAAGTTGGA
GAACTTTTTGTTTAGTGACACGGGCGCTGATTCTGAGTTGAAGATGATCG
ATTTCGGACTTAGTAAGGTGAGCATTCCTCTGTTGTTAATAGATCGGATT
GCTACACTGAGTAGCTCATAGTTTTTATTTTTTGTTACTCGCTTTGACAG
CATTTTACATTTGGAGAGGTGCAACACGAAGCCGTTGGAACTCCGTACAC
CGTCGCACCTGAGGTATTTCGCTGACTTGTGCTATTCTGTGCCTTGCTTT
TTTCGCAAATCACTAAGTTCATCCTCGTTTATTAGGTTATCAAAGGGAGT
TACGATGAAAGATGTGATGGTACGTAATTCGACACTATTGGTATGATGAT
GTTTAATTTGGCAGTACGAAGTCACATTGCTGACCAGATACCTTGCGGCG
TTGGATTTTATTCTATGTATGGGTTCTATAATAGTTTGGGCTATTGGAGT
TATCACCTACTTGTTACTATCAGGTGAACCTCCTTTTGGAGGATGCGGCG
GGCCAGAAACTTTAATGCAGGTTAGGGACAATATCCTAAGGGGGGCATTC
AAATTCGAGCCCAAAGAAATCTGGGCTACTGTGAGCCGCGAGGCCAAAGA
TTTCATCAGGAGCCTCTTGATTTTAGATCCCATGAAGAGGCCCACTGCAA
AGCAGGCAAAAGAGAGCAAATGGTTGAAGATGTGGAGACATAGGGAAAAC
GGCAACGAGGCGCCGGTTATTAACCCAAATGTTGTGAAAGCATTAGTTGG
ATTCAAGGAGTACTCTGATATGAGGAAACTTTTATGTGAGGTCCTCAGTT
TCACTCTGTTGCCGGTAAGTCCGCCCAGAGTGGGTAGTTTTTTGCCAACC
CTTCTATTGTATGCCTCAACACACAAGTGTCAATGTCATGAAAGGAACAA
ATTCAGGGTCTAAGGGTCGAGTTTGAGAAATACGACCGAGAAGGGTAAGC
ACTCGTATATGTTCAGCAAACAATTACACATAATTTTTTCATTCACTCAC
CCTCTGTTGTTCTCAGAACGGGAGAGATAACACTAAGCACATTGAAGAAT
GTGTTGATTGGTAATGCAGCAACTGGGTCTTTAGGGGGTCTGACTGAAGG
TGAAGTCGAAGATATATTCAATGCGCTAAGGGTACGTAAGGGTGAAACAT
CCATCCATTGGCACGACTTCATTGCAGCAGGCTTGTCGCAGTGTGAGGTT
GACGATCGAAATCTCAGATTAGCTTTTGAACGGTTGGACCTAGAGCGCAA
AGGTTTCATCTCATTTGAGGTCAGTTATTCTTGGTCCCCTTCTATGTTTT
TCGGTACAAAAGTTTTTCACCAAAAATCGACTGTTCTTTGACATAGAATG
TAATGGAACTACTGGGCAACGAAACATTTCATCAAAATGAAGATGCCATG
CTGAGAATGTGGGGTGAATCGATGGGAGATGTAGATTGCGCAAATTGCAC
AAGTGCTCTGATAAATTACGAGGATTTTGTCCTCTTGATGAAGGGACAAA
AGAGGGTTGTTAATGTGAGGAGATCACTAGAACCTCTTAGTTCATTGCCT
GAGATGTCTCTTGAAGATGACACCGAAGAAACAGACGACGGTGAAAGACT
AGGTTTCGTTTCGCCAGAAAGTGACATTTCGGCAGACAATGTCTTGAGTG
ATTCATTCCGTCTGCAGAATGATATGCCTCATGATCTCTCAAGCAGCCCG
CCAGAGCATGGTTTTCATCGCCAGGGCAGTAGTTCTGCTCCCCCAACCCC
ATCACACATTGGCAAGAGATTCAATACAATCGATCAGACAGACTCACCGT
TGGGCATCGGAAGTGATGGTCGTGTAACCTTCGGTGAAAATATATTTTCT
ATCCCACCTCTTGATCTTACACCTCCTCAAACACCTGTGCGCGGGCCTCA
AGACTATGTTACTCCTACCGCCAAGCGTGTCTCCATCAATCCCCAGGTCT
TGGCAAGTCTGAAGCCACCCGAACTATCATTACCAGGCAGCAATTCCTTA
CATTCATCTTTCACGAAAGGGTCTCTTGCAAGAGGACGTTCTGTATCATT
AGATGAAAAAGACACATTCACTGCTAAGATGGCAGCAGAGTCTCGTGCTT
CAATGATGTTTAAACGTGACTCTCGAAGAGCAATCGCAATTCCGGAGCAT
ACACATAACATATCTGAGCTTGAAAAAATTATCAAAGATGAATCGAAAAC
ACCACTCGTTGTGAACCGCCGCTTGTACCGAGCACACCGTGAATTCAGAC
ATTCAGTAACCGAAGCATGTAAACGATTTGAAGATGAGCAGCTGCGTCGT
GCCAGGGAAACGTTGAAAGCACAAGAGAATGATCTGCATTCAAAGCACAC
GGCAGGATTGGTAATGAGACATGGACAGGCCTTGTCAGATCAGTCCATCA
AGAACTTTTTGAAAAAGACCATGGAAGAACAACAAGCTGCAGTGGATCAG
GCCAATCGTCGCGGCGGAAGAGGAAAAACAAGCCGCAAAAAGACTATTTC
TGATATGAGTGGTATGCTAGGTCCGTCAACTCCAGAACCTCCTATGGACA
AGAAAACGTTAGGTGACCGGCAAACTATGTTCGAAGGTGGAAGGTCTGCA
GAAAACGAAAGGCTTTCTAATGTTATGGAATTGCAACCCGTGAAGGAACA
TGAAAATTTACACGAAAATTTGCTTCGCAATCCTACAAAGCCTGGCGAGT
TCCGCAAAACGAACTATGATCCGTTCCGACAGAGGAAGCCCAATCTGCTG
TATGCTCCGTATTCCCCTATTACTACTGCGCAGCAAGCTCCTACAGATGC
TGGACCGCCACCACTTCCATTGTAGGAGGTGAGAGTTCGATTTTTGATGA
CACTGGGGTTGTATGTCAAGCTGTTTGTACAATACATTTGAATTTTACTG
GTTCGTCTCAATCTACTGTTTGATCAAACAATACTTTTGATGCTCTAGAA
TTAAAATCAAAGTAAACATGTGTAGTGACTTCCATGATACAACAAATCAT
ACTTCATAATCAGATACCTACTTACATGAATTATGAAGAACTACAATACA
AATATCTCGAGAGCTTAACAGAGACATCTATGATGATCATTTCTCTGAGT
GGAACATTAATATCACGTTTCATTCCTAGACTTTCGGTTAGGTGGCAATG
ATTGAGGTACTCTCACAGATGGCCAAGCGTCAGCGGTTAAAGACTTAGCG
CCATGAGGAGAAATGGTATCCACCCAAGGCAAATCAATTTCCAGAATGAG
ACATGACATACAAATTAATTTATCAATATACTGTTTCTATTATATATTAG
ATGCTTCTTAGAACTTTGTCCATACAGTCCCATCATCATAGGTAATCATC
TTTTGCTTCATGTCAAGAACACCTGCCACACTTCCATTGCCACCAGGCAC
ATTAAAGTTTATCATTGGATTTCCTGCCTTGGCAGTAACACTAGCCACAT
CTTGCCCCTTGATAATCTTCAAGGTCCAATTCGATCCCTTGCTCTGACGA
ATCAGAATCGTCCTTTGTGGATCAGATTCATATCAGTATACACCGATAGG
GCCCGTTTCACCCTTCTTCCATAAATTTCCATCCGAAAATGTGATTTGTG
GAATGCCCTCTTTATCCTTCGTAAACATTCCAATGATGGCTGCTGGTCCT
TCTTTTGGCGGCCAGCCGAACACAAATTGTATTACTGTGCCATCCGAAGC
GGTTTCTACTTGAACTGGTAGAGTGTAAACCTGTCTGACAGATCATCTTG
CAATATCAAGTTGGCAGTTCAAGGATTCCCAGTGACAATTCTGTAGCCCT
TTGGATTGTTTGGATCTGTGTACACTCCTCGATAATTCAGTGGATCAGTC
TTCTTGTCAGTGGATAGTGCTAGCCAGCGGCAAAAGACAAGTTGCAATGA
ACAGGTGGTGCTTTTGTTTTGCTTTGGCAATGCTGTCAAATTGTGAGCTG
GTGGTGAATAATGTAGGAAGACCTTCTTGAAAACTTGCTTGCAGTGTGCA
TCACGCAATGTATACGTACTGATGGATGTACGCTAGTTTGTACAAAGGTA
CTGAATCGTACATACCGGGACAACACATCATTGCAGCAATACGTGAGGTG
CGTAGAGTGGTATGTCATTGGTGAGCGCGTTGGCGGAGGTTCAATACGTG
TTGgtatagagtgtagaatttttagcacatttgtctgtggtgactggcag
ggtggtgtttagtccaatagccggctagattggttttgccaggttgccag
aagaagcgaaattggttttggttgatactgctgtcacggagacagtggaa
ttgcatgtccatggctttggtttgttcaggttggacacaactgttgatga
tgctttgggctttggtggtagccagctttgttgaggtgtttctcaaggag
gtcatgtccaaggctgctggcctggggaaggccgtacataccacagttgc
attggatgtacacccacccattggatgtggcttttttgtggagtttgtat
tcctgtgtgaactttatcttgacaaatttgggtcattgacgggtgtcatg
aggtagaagttggcaagatcaatgctaataaagtgtgcgccttgtgtgga
aattacactgttgaggaatatcttgataaggaggcgcttggcagtgttgg
tgcccatgtctttggggtggtggatgagattaccacccatggttacacgg
atgccattgggctccttcttttctgtacaaacagagcagacgtaagtgac
atctttgaaacgatcactggggacttcagatttggaaataaattcaatgg
tgtttgtgccctctacccatccacccacaccttggacaaggcatccaaat
ttattggcggcagaagtgttccaggcatctttgaactttgggtgttggag
gagttggcggtatttgaggctgtccagtttccatatcaaTGACGATGTGG
ACAAGGTTGTAGTGCCTTGCAAGGAGGCGGGCAGCAATGCTGTCATCGGT
GGGGGCAATAGGTGTGCGTTGTTGCTGGGCAATGCGTGAAGCAATGCTGT
CATTGGACATGTGGTGGGGGGCATTGCGCAAGAAATTGGTGACGTTGGTG
TCTGTGCTGGAGCTATTGTGCAAAGGGTGAGGTGTGTTTGTTGGTGACGA
TGGTGCAACTGGAGTGAGCTGGGATTCAACAATAAGTTGTGGCAGTGGAG
AGGGGGCTAGCGGTATTTTACAATTTAGGTCAAATGTGCGGAGTTGCACA
GTGTCCTGGAAGTTCACCCTTGGAGAGTgtggttggggtgtggctggtgg
tgagtggtgaggaggtgTTCATGAGTttggtaatgactcccatgttctgc
tggccttttaggttgtttgtacccttgagggtggccttgagatcttggaa
ggctttcatgattgcatcagctgggataaccgtgggctacgtgatgtatt
tgtgcttgaagtacacagtgtctgatagactgtgggtgcaagtagctttg
acaaagatgcagtgtgtttatactgttGCCTCAGTGGAGGTCATTGAAAG
GCATCTGTTGGGTGGCACTGACATACAAAAACAACTGCTACCGTTATTAG
AGCATTTTTCATGGAATAGAATATCATCACGATGGTGTATTCTGTATATC
ATCAATACTTGGACCTGGTAGTGAATGGGCAAGAACAATGGCCATTGAAA
ACACAGTTCGCAGTGTCGTCACCACCATTGTACCTCGAGGATTGGGTGCT
ATGCATCCATCATGGTGGTCCAATTGGAGAGAGGTAGATTGTAGTATGAT
GCATGTATAATGCTACTATCAGGTATGACATAACATGGTATTTGTTTTAA
ATAATATGTAGGACAGCTCAACTTCAACTTGTCCCTGAATTAGCCCTGAA
TTAGAAATGAGGACCAACTCTAGACATTCCTATGTAATGTATAAACATAT
ATGACACGTGTACGATCAACAACCCAACTGTGCattatgattcaaagatc
gcagatttcagcaacataaccagagaactatttcaggaaaaagaagtatg
ggttagtcgggaccaaataatcaaggccatggaggtatttgccaaggatc
attgatttacaatttgtattcagcaagagattgttacgtgcaacaggagc
tgtgagaataagacctctggtgcttatgtgaatggtgctctgaagtctgg
ttgtacattacatttcaaactttcctcactggaaacacagaaatatttgc
cacccgattcgacacttaagaaatggatgtacaaaaagaggtgtgacagg
cctacacagataatttctggctgtgccaaacatggaaaagggtgcacggc
caataggtcaaacaggatcacacatgtccaagacaggggaagtacatcaa
CCACATTCCATCATCCACAATCTTTAGTCTATGCAATTCCTTGGAGCATT
CTGGAAGGCTTGACTTCAATCTCATTGTTCGTCCATTGTGTCATTTGTGG
CCATGATCAAAGGCAATATCAAAGCATAATGTATTCAATATTCGTACCAA
GGTCATGAAATTGTTGCCAGTCTTCAAACAATCAAATGGCAATTATGCCA
ATATAAGGCTGTTGTGAATGCTGTAGTGACATGCTGAATGGGATTGATGA
CGAAATTTCTCTTGATGACGATGAGGCTACGAATTTGCACAATCTTTTTG
GTTGGAAGTTGTCAGTACCACAAACAGTAAAGTAGGACTCTTCTCTTTCA
TGAAGTACCTCGATCTAATCCGGTCGAAGGCTAAGGGATTCACATAGAAA
ATAGCAAAAGTCACTCAAAGATGTCTACATGTGGACACAACATaaagtta
cttggagttatttggcagacagctacaatgagaaagaacttttaactctt
tgacaatttcattggcatggacatgatgaaacatggaatcaatacactac
tctggccttatttttcTGTtacaatgtaagatgaaatgtcaaaaatatgc
actgcattggaaggaatcctgggcgggaatgggaagatatgtatcagttt
gcatgtgacttctatggagctgcttctccaaagcacccactgtccaaagt
gaaagttgttgcaggagatggattttcaatcaagaccttgtcaggaagct
tggattcagtatagtgcattttataatggcatttgttagattcagaagag
tactaaacattggactatcacaagatgtatctaatgatttgtgctctatt
caagtcaatggaaattacatccggatcatacaatataagttcggctcttt
gagacatactgtaacacactgtccttgttgcaatgagttgaaactgcatg
caaatgagtatcatctttcaacaagcagtgaccaagacatggataatcca
caaaagagggtgacgagcttactaattccaaaaactggtgtagtagtacc
ccatgaaagtgaaatattttatgtcatacctactaaccctcacacgaatt
tcatcctccatcatgtccacaacatacgaaccaactctctcgatgtcctc
atgaatagagtttattgtgtgtctttcttgtctggaaatggtccataaga
tcctatttggagtaaaaatggattatgggaaagatattaaatcaattgat
tactcacaaagaacgaaacaaagaaatatgtgtatgatatggaacagctt
tgcagcaccaattgacagacgacatgacaactgatgaaaaccgatattga
gtttgcagaagttgaatttcaagtggaaacaagcatgatttagataaaaT
GACATCACCTACAGCTTATTCGTTACTTCATCTCACAGTTTGGTGTAATT
GGTTGAATATGGATTTACAAGTGTTTCACAATAGTATTATTTCATAGCTT
GATAAttaaacatattcatgttaaataatatatatttcacgtaaaccact
agtccagcaaacaatacacatgtggacacccacccctgccaaccccacta
ccgatattaggattcaaacaaaacaatatcttgttttctgaactttcctt
cccatgacaaaagtgattgcaatgcattcctactggatatgccaccatac
tatagtggttgaagctgttgaagtaacaaaggtaacgatacatagcttct
tcaggaggagattccttaaataccttcctggcatggtctatactgacaag
ctcatatttcaaaggacccatagcaacaacaggctcgccatgatcataaa
agtgtttgttcaggctgacaagaaccaaaattgataatgccattaggtaa
atcatttctgtaataggaggaaatatttcaatgcaggacttaggcatttc
aaatgcaccaccagccttgggaggacaataactcaacaaaacacatgttt
ttgcagtagctggagtagtttttgcatagcaaaacaaatatctttcttga
gttctcatgattaaacaatcgtgtgcaaaacatgacaggattgcttcatg
gtaacacaaaaatctcaataagtccttgtctgtctcctggctgactttgc
ctgaggacccacatgtccgtctgatttcaaaccctcttctgcctgccaat
gatctaatgtgattgtagatactatgagcaaaagcgtccctttgtggttt
ggtaaaaacttcattacaaagcataccacttggacagaagtagtagcttt
ggtgctttggcttcatccttcgatgtaaacttgccaagaatgatggtgat
gttacaatcagcactggaagtcaaagatggtatgagattgaattctcata
acataacatgacataacacatgtgtaaaagaagcagacacacatgctata
tcatcctggccaaacgtctgtagactagtgacaaattccggatcaaaatg
agtattccccttccagtcttggaattccaaacattttctcacttgtttca
caacaagtagatcaactaccacattcatatttttcataatgtcttctggg
gatgtgatattgagtattattcacttaatggatttgttctgtgtcaagat
acctttggactatcttggcattggagtcagaaatagtgccatgaatggca
gctttgttgcagtcttctgaagattctgccaaagccatgtggtttcaact
taagtgattgtttgttgcatctgccttcaccaatagaccacatggtggaa
agacaagagctccttgaaagtggttaaccacgtacttcggccttctggac
ttgtgacggcttttgttaagacatccaagtgtaagagacaacttggctga
tttcattgatcctggtggagtatcctcttggaagtatgcagaaagaaagt
tagctgtggcagggacggtatccttgttgttattaaaatgatggcggcac
ttcttgttggcagctttgtcactgaccaaaaggaactcagtatcaggtgg
gtctatggtagagacttcaagtgccggagttgaagttacaatggtactct
tggtcaatgatgggatggagtgagtaaacaaacatcaaaaaccaaattct
actttttgacgatccttgctcttcaatgtgaatgccatggccttgagggt
ggaaattgagggatcatcttgtggaattctcttgttgcaggcagctacta
actctgtaagacccatgacacaaaaactgcaaaccttgccactgcaattt
aggcactgcacatatgcaatgttgcctgtccttgaggccgtaccagcaca
tacagaacatgcggatgactgctgaactgtgtcaggggagcaataaatgc
aatctgctgaccacatgttgcctggcaactaaatgcagcaaccaccctag
aactgtacctgatctgagtctaggtatgcaaagggTGTTCAGAGGGTAGT
TGCTGCAATTAGATGCCTGCAACAGTGGCAGCTAATCCTAAATGTGACTA
CAGTTAAGAGATACTAAAAAATGGTAATGCAATCCATGAAATGGTCAGGG
GGGACATGAAATACATGTTAATTTGGGATTGAGTTGATGGAAGGCAAAAA
CCCGCCACAGCGGACCCAGACACAAGTTTCTTGTAGCACTACTTAggcca
ttcaccagcaagtgggcttatggaccttgggctaatttttcattagctca
aatttaaattgtaaaaatcgattttctttagcccgctgtgtgttttttct
ttgaccatgctatttccagtgcgctaatcgttttgatagcccgtctcaat
ttgtgcctgcttttgttcctaattcatatagttcttttgtgttcccaaca
catctgataaGTAACAATCAATAGTTTTTCATTATTTGCAACTTTACAGC
AGCAATCCCTTGAACTTTCTCTCCATCAGCTCATACTTCAGATGCGCACC
TTTTGAAGTTGAAAAGAGTTAGGAgaaataactcctccattaacaaaaat
aattgcgacaatatagttttgcctaactccagacatacatgggagagagg
aagagctcgaacagggctgccaatgccaacacagaagttgaacatgccac
tgtcatgtggtgtatatcatgacagatagccactgctgccatagagatga
ctgcataatccagcataaatcctactttaatcattgaaaatatgtttaaa
gatttattgcaatagattatttcattaaatttgactattctaattgctcg
tcttctattggttTCATTTCATTTAAAAGAAACTACTGAATTGCCTGATA
GTGTGACCGTTTGAGATAACACAGTCACAGAAACTAACAGATCCCAGAAA
CAAATGATGAAATGCGTTGTCTGGAATTGACCTATGCAGAAACACTAGGG
TTGTCTCTTAATCAATCATTTGCTTTGAAGCAACTTCCTGCAATCGATTT
ATGGCAAACAATGAAATTATCGCAGCGATTGTACGTGAACAAAAGAGCGC
AGCAACTGTTCACGATGATACTATCATGGGGATTGTCTGCGGCGTTGTTG
AAATGATGACACCGGAGCCAAAACGATCAATTGCAATGAAACGATTGctt
agtttcacatgtccgctgcgtccacattgaaaaattgtttgcaaaagaca
ctgtccaggacatgtccaggacatgtccaggacacgtcctggacacgtcc
tggacatctcctgtttttcctgttttcaaatgaggacacaggacatcaaa
atttggacactgaggacaccaaggacatgagaggacatggagtttctact
gcattttaatgatcatttatgaaactttcaggtcaagatgacatgtttta
ttgaccaataagtctcttattttgactctgttaatgctttacatcaatat
acagactacacaacatacatttaataaaagtggtagaattaatttacgtg
ggatgagctatgcttcatgccatgcagtggttgaataggggaacatcacc
caacacaatgaatactatcaatcaatgtatggtgagcagtttcctcaaac
tagatgccctatggattgagtgatgcacaacattttgtagtatggagcgt
tcaatttcaatgtgttttgaatgcaatgaggtagtgcaaaacaatcattt
ctgtaaatttcaccacaacagtgctaagttgaaaatattcagacattgga
ctgttttaaataatgtttgtgaaagacaagtctaacagaatgctacaaca
cgtgaaggataaaaaatgtccatgaaaattattttaattccatttatcat
aattcacttaagctttaaggattagtccaaaaaacattttatagccccct
ggttatttttccctcatccctctatcagcacaaaatgatctggaagtgca
ttggtctagtgacaaaagcagagaaagaatttggaacaagaggtgtgaag
cattttgtgaaaatttattagcagctaaaaagaactgtacaacaaaggct
gtgaagaaactcaccacttctccacatccactgctagctgttgttgttgg
catggtgcggaggtgggaggcagctccgacttcagccacgtgactagggg
gctgattaatactcaaaatttaagttaacagcagaaagaggagtgtaaat
tggaatacaaacaaaaagctcaccttctcttcacaagtgcagctggctgc
agagtaggatcgcaagcagttgggtagctggacacgagcgtaagttttaa
attgaaaataaagtgagcacgtgtatgaacgatatgcaaaaagggaacag
aaaacttacaaaaacaatggtgaaagagggaggaaatattgcactaccaa
tttatatccagcagctaggggctactgtTGTTGGCATTGATGGGAGGATG
GTTGAATCCAACAACAGTCTGTGGGCCAATTTAGCAAATCAAGTGGAGTG
ACAGAAACTATGGCATTAAAACGTTGCATGCAAAGAAATGAACAGCTAGA
AAAGGATGATTAAACATACCTTTCGATCGCCTCTACCCTCAGATGGCTGT
TGTCCTGACAATTCTCatggaggggtggggcaagactcttacctcaaaac
caaaccggctgctatctgttgttgtgggggttgaggggaggggggcgggc
ggctgaattagatctgtgggccgagcaacggcgattcttgtggaggggcg
gtaagtatttaattgaaaaaattgtcaggtgatgtgatgaaaaactttga
catgaagaggaaggggcaagactcttacctgaaaaccgaaccggctgcta
gctgttgttgttggcgttgaggggaggggggagggcggctgaattggatc
tgtgggccaagcaacgacgattctcgtggaggggtggtaagtatttaatt
gaaaaaaattgtcaggtgatgtgatgaaaaactttgaagtgaagaggaag
gggcaagactcttacctcaaaactgaaccgactgctagctgttttcgttg
gcgttgaggggagggagattagaatgtcaaggttcagtctatctgtggac
tgagaggctgcgatgtcagtggatggcatggtaactaccatttaattcat
tgtggttaggtcgtggaccatagttttgtgtgcagccccttttggcgcat
gattaattaagataaatcacaacatgagAACATGATGtacataaaatgtg
ggactcaaacttgcggacatctggccgacacatgaccccaagccgacatc
agttgtcgtgtctggaaaaaacacgtgtccggggaaaatcaaggacattg
gacacgtccaaggacatgtcgaggacatgtGAAACGAAGaacgattgcta
cgatggtttgtgaagaaacaattgtttgcaaagaaacgatcatttgcgat
gaaacaatcatttgcaatgataggagggtttgctatcgatagggatgaaa
tgaaaGGATGGAGTGTAGAAGAATGTGTGGGATGAAGAACTCTACATACT
ACCCACTAACACAATCCAATgaaatgggttctgctagtgagtagtatgta
gaactgaaaatttaatttccacgtggagctttttacagagggatatgtat
tgagttcccatgcacatgttacactccaatgacaatattatacatgtaac
atgaaacattaaacttaccatgttacttacatgtctgtgtgaaactaaaa
acttcaccttccctatggtcttgctgtcgtgggttagttcccggactccc
aattgcagcgaaaagggagtcgcgcggacaatctcttgaggttcacagcc
ccgcggaaCACCTGGCATATGGCTGTGGGACCGTACCAGTGGATCTCAGT
GGATCTGATTCATGTGTGTTTGTTGGTGAGTTCGACATGCCATGCATACC
TCCATCGGCATTGATTAACCACGACACGATCGCACCCGCCTACATAAAAA
TGTTCTCAACCTCGTCGGGACGAAACAACGGCAGAGGGCAGCCATACTCC
ACCATTCGCGATTACAGCGATTCCGACAGTGATGTCGACGATGGAGAAGA
TGATTTTATTCAGCGGGAGATCAGGCAGCAGAGGGTGAGCCTATAGTGCT
TTCATTGGGATGAGGGATGATGTGTGCTGCCTGCAGTTTACTGGATTTTG
GTTGTTTCGATGCTGTTTCGCACGACGTTTGCGTTCGTTTTGAATACAAT
CGCTTGCTCACATGACATGCCAATAACTCAAAATACTCTTGATTCGacaa
aaacaaccacatatgtcaaatccaaccactcccaaccacaacaacaacaa
catacaTTTCTGAATATCCGCTCGTCTCGCAATGCAACAGTTAATGATGA
AACAGCAAGACGAAGGACTAGAAATGCTCGGCCAAAGTGCCGAACGATTG
AGTAAAATATCCATGGGGATACATGAGGAATTGGGGCATCAAAATAAGTG
AGTCTTAATTTTATTGTTCGAAGTCTTGCAAGATGTTTGCATCTTGTTAT
TGGGGTGAATTTATGTATGAGAGCGTGTGTGTGCATGTATGTTGGAAGAC
TTGCGTGAGAAGGCAGTAGATTTGTCGTATCTCTGCAACGATGTCATGAT
GAGCAAATGTTTTCTTTCTCAGATAAATGGGCGCATATCTCATCTGAATT
TGGCAAACGATCGTTTCTCTCGAACCACCGATGcaacaacgaacaacaac
gaataacaaACATATTGCACAAATAATATCAGAATGTTAAATGAAATGGA
GGAAGACTTAGACACAGCAACCACCAACCTAAGCATGGTCACAATAAAAA
CCAAGGAATTGATTCAAAAGAGTGGAGGGAAGAGAAATTTTATTATTATA
GTCATTTTGAGTTTTGTGGTGGTTGTGTTGCTTTTTTTGATTTTGTATTC
CTAGGTACACAGAGGTTTGTTAGGTGGGGAGAATAGGATGTCATTCTTAA
TGAGATTCAATTCTTCTCTAAGATGCCATCACTTCCATTTATTAAATAGT
ATGATTGGCATTTAGCAAGTGCTTTGTTGTGTATTGCTAATCACTATGTG
ATTGACAGACCGTGTTGATGAAGGACTACTGATGATTCGACCTTTCAGTG
TCACTTTGTTTCTACACAGCAATAAGTTCTACCTGTCGACTTTTGTAACT
AGAAACAGGGAGGCAGCCTCCCTGGACAAAAGAAGCACAGGATGAGTTAC
CCGCCTCATCAAAACACCGATTTTCATCTTCAGTGCACATCTTCAGTGCA
ACAGACATCCATATAGAATCCTGTATAATTATACTCGGCAATCAATTCAC
GCCTGCTTTGTCCATTGGGACAAGGGCAACCACTGTTGGAGATTGGTTTG
CAAGATGTCAGCTTGAACACATCATCATAACACGATTCCTCATTGTCCTT
GCAACAAAGGGTAGTGCACTACGCTGCCCTCATTCGTTCCAATCCTCACA
CTTCACTTTGCCCTCAAGGCAAGGACATCCAGAAGGAAGAGGATCACAGA
ATTATTGTCATTTTTGTCAATACATATTTCTTCTGTTGTATAATCACATT
TGACATCATGTTTCCGGAGAGAGGATTTTGCATTATGACTAGATTCATAT
GTTTGACCTATGAGTTTGCTTGTTGTTTTCCTTTATTCTATCCGCAATTT
TAATAACATTGTAGGATTTTGAACATGCATGAAAAGAGTTTAGGACCACT
CAATTGGTGACAATGAGCAGTATATGAGACTTGAACTATACTCACCATCT
CGGCTCATGATGGAGAAATAGCAGCCATTGTAATAAATAAGTGAATACTA
TGAACTTTATGTTAAAGTTCTGTTTGTGTTGAGCTGAAGGGGTGGTTTCA
ATGACTTAGATATTTTTATGAATCAAGGTTGGGAGTCCATTGCCACGTGT
GTAATGCCATGAATGACATCGGAAAGACTATCTTGAAGCCTATCCAAACA
TTGCATTGTGCAAATGACTTGGTACACTGATTTAAATATAACGGAGTGAC
TTTTGTCCAAAGTTTTTTAAATGTCAGTCAAAAATTAGCAGAGATGGCAT
TAGAAACATTACAATATCTTCCCAATACTTCATCAAACAAAAGTTCCAAA
CAGAGCAAAATGTGGTCCTACTCAGATTTGAATTCCTATGTTAAAAAATA
AATTGATCATTTTGATCTAATGAGGGGTTATCTGATGAGGGGCGTTGTAA
ATTATGTTGTATTAATTTCTTGATTATGCCAAAATGACAAAAAATCATTT
CTTGTTAGTTCATTGCATGTGACAAACAAAAAAATTAGAGGACAAAAGTT
TTTCAGTACCTTGAAATGCCCGTATGTAAAAAAACAGCATACCATACAAT
TTTATCTCAGTTTGTAGATGTATCAGGGCCAGATTGTGCCATACACAAAA
GCAAAGCTCTTGTACTCAAATTTTACCTTGCTCAAAAGTATTGGGATATG
TATCTAACAAGGTTCCTATAAAGGTCCAAGGTTTAAGCTCAGATGTGATC
GTTCAGTACATTATGAAGTACAAATCTGGCATTTAAAAACATTCTTGAAG
TGTTATTGACCACAATGAGAATCCTACTAAGTCCTAGTTTTAAAGGTCAA
CTAACAAGAAGTCAAATGATTTTAATGGTTGAGAAGCAACAGACAGAGAA
AAAGTCATGGTAAAAGTGATTGTTGCAAAATAGAAATTCATTTGAGAACA
AGGAATTGGTTTTTTTGCAAACTCTTGATTTGATCATAAACAGTTTTAAG
CATTCCTTTGCTGCTGGGAGCACGTTGGAAATATAATAAATATTATTTCA
ACTCAGGATTTTTCATGTCTACCTTCTGAGTTCCAGAATCAAATTAGATT
TGGTTTTTGCAGCGAGTTCATTTTTTTCTAAATCACTATATCCACTCCTA
CCAATTTCAGATTGGGATTTCATGTTGACCTCCTGATAATGGATTTAGTG
GTATTCTCGTGTATGTTTATTATGGAAAATTCATTTTGCTTCCCTTTTGA
CTTATTGTCTGTGAATCGTAAACATCTGGACAAACAGTAACTAAGACCTA
TCTTCCAAAAGCGCTATATTAGCAAATCTTCCATATCTCATGAACTCTTT
AAATGATACCTATTCAAATGTAAAGCAGGCATCCTCAATTGAAATCACTA
TGCAAGAACTTTTCTAGAGGAATACAGTGGGGCATGCAGGGACTGCCCAC
AATCTTTTCATGACCACAACTCTGATTTGCAGGAGGACTGTGCGAAACCA
CAAAACAATGACAGCCATGAAACACCATTTGAAGGTGTTTTAGGGCATTA
TTGTCATTCAATTATTTGTTGATCATCATTTATTGTGACAGAGATAGCAT
TGCAATTCTTTTTTATACAGCAAATCTCCTCTTGGTTACTTCATGGGTAG
AAAATGATTGAGAATCGATTCAGCAGCATTGCCAAATCAACATAAAACTA
AGTAGCTATTGTCACCTTTGATGGAATAGAATTCAATATCATGAGAGGGG
ATGGTTGACACAGAAAAGGCAAAACAGGAATTCAATGGGGGCGTTGGGCC
AATGATAAAATTGAACAATTTACCTCACATAGCAAAAATGAAGTATGTTG
TGAAGGTTTCAAATGGGCAATGAGCTTATCACCTTAATGACACTTGGCAG
TGAATCAAGCATTATCTTATTGCGTGGTTGAAGTGTTAAAAGCAGTACAA
TTTAGCCATACTTTATAATACCTAATTTGTATTGAACTGTAGGGCTCAGA
GACGGTTTTGTAATGTACCAATTGGTGTAGATCAGAGGAATTGAGATCTG
ACATCTGTTTGCCAATAGAAGAGGTCCAAGAGGGCGTTTGATAGTCTGTT
GATCAATATAATCCGTGTATTGTGTAGCCCCGTTTGATTCACACACTAGA
ATGTCCGCTACGCGGCATTGTTACTATAATATTAGAGTATTGTACAAGGA
TTGCGAACAGTTGAATAGCACACATGAACGAATCAAAGCAGTGTTCTCGC
TCGGCTCATGCACATCCAAATATATATGTTATGAAGACATCCGAAGAATC
CAACTCTCCTTTTGCGGAACCTCATGCTTGTGACGGCATTCATATCTTGA
TAGGATGCGTAAAAAAACGATCACACTTTCGTGATCGACCAACACACAAA
GATCGACTAATCCTTGTCTCGCCTCTCAGGCTTTCAGGTCTTTTGTTCTT
GCGGTCTTTCTAAAAGCCGATGCCTTGTTTGTTTGATATCGAGTAATAAT
TCGGAACCCGTGCAGAGCAGCTCGTATGCAGTCGAACGGTCATCATGTGC
GACCTTACGGTTTCCTTCTTCATGATTGGACGAATGAATGATGCAGTAGT
CACACTGTACATCGACGTCTAGACAACCACAGCCTGTTTTGTAACCGTCC
TTTTGTCTTGGATTGCTCTTGACAGTGCAGATTGAAATTCCTTTCCACAT
GTTGACTCTTGTCAAAATGACTTTCATTGGAGTCCTCGAGAATTCCACCT
GCTTCGTCGGCTGCCCCCCAATTCTGACCCAACGAAAGCAGCAACAAGTC
CGATTCCCGCATCCTCCCACCGGAAGCGACGCCATGATCGTCCAAACCAG
CATCGTAGTTCTCTCGAAACTCGTCCGACGATGACAAGGACGACAGCTGC
TCGGCGCTGGTGGTCATTATTTCACGCGTCCAAATCTTGACGAGCTCTTC
CCAGTCGGTCTCGGCCCAGCTCTGCTGACACCCCTCGGAGTTGCTCTGTG
GGTGTTTCTTCCCGTGATGCGAGGCGGCGGCGTAGGACACGTCATGGGTG
GACCGACGACGGTATTCAGGATGGACCTCGTTCATTGTTTGTTCGTGGCT
GGCGCCGTCGTCGTGTGGCGACATGGGCGGTGTCGGCGACTCTGATTCGA
ACATGGCGGCGCTTGTTGAAGGGTGCAGCGCCGTCTTGCTGCTCTGGGAA
TAGTCTGGGAAGTTGTTGGGGAGGGCGGGGTTCGAATCGATGGATCAGGC
TTCTAGAGTTTTTGTGTTCGATTGATATAGAGAGACTGATCTGAACCACT
GTGAACAAGAACAATATTTTATGTCGAAATACCTCTCATAGTATCATGTC
GCAACGTTCATTTTTTATATCAAAAACAAGAACTTGTTTGCACAGGATGA
AGATGTGTGTCATCAACATGTTTGTGGAGTCGCTGTATGCAAAGATGAAG
GTTCAAGAATCTTGAAGAGTCAGAATAAAATGGCACGACGAATAATGAAG
AGTCAATAAGATCATCTCCATGCAAATGAAGGAAGGTGATAAAATGTCGC
AGAACGACGGTCGATCACGAACGCGAATCGATGTCATAGTAAACTTCAAT
AATGACTTGAAGTTAGAAGAGAAGGGGAGGAATGAAATGATTGAGAGTCG
ACTTCGGTGGTATTCAAAATCGCTCCAAGATGCTCATCAACATTCATCGA
CACTCCACGGAAATAGTTTCTTAGCCAATTAGTGCGATCCCACGCAAGAG
AGAAGAGAACAGAAAAGAAAAGTACTGCAAGTGTAACTTGAATTAAAAGA
ATTGCATAAGTAAATAAGGACGGAGTGAAAACCGTGATACTGCATGAGCA
TAGTGTCGTAATGATAGGCCTACCGGGACCATTCCCCTCGAGCAGATGAA
TCCCAGGTCTGTGCATTATTTGCTTATTTATTCCTGCGTTTGATTagcag
cgagtacatcctagttaattttactaactaagaccatgataccggttttg
actgcccctggggtttccgaatggtactacccaggtaccgaacacctcca
aacacccccaacactgacggcggaaccaaattctgaaaagtaccatagta
ccataccaaattaatgatccatcaatggtccaacaaactgtggtaaaata
cggtactggtggacggcagaaggaaggcggatagggtagggtctagtagg
gtctaaattgtgataaggtaccgtagggtaccgtagtaccgaattttcgt
tcacaactaggacaaagctagtgcagatggcagctgtgaagagcccaaaa
cgtaccatagtacatttcatctgtcactataggtgtcctccttcctGTTT
GATACGTCCTGGACGTCCGTTCATAGTCGATATGAGAAATAATTAGAGAA
TGACAAGCCAGATGATCTAAAACATTGTATCCCTTGCAGTTACATGATTG
AATTCACtgtcagatatctttagccacaggtgcggcctcaatatccaccc
tttgagacacggtgaagattgtaaaccctttgggactaacttgagagctc
aagtccagctcaacagaccctcagctcgtagctatgacagctacaattgc
aatggcattacaagccaaaaatagtggttgtcggagttttttctgagacg
gagaccgagaacgagaccatgcagttttgttaatttggctaaattagatt
acccatttacttaggccccagattgtcgagcacgtctcttctccactgaa
actttgacaacccactgagatgagaagggcttgttttacgaccttttcta
gatatatcactttatctgttatctcactgcaactatgcatatcgtggttg
atgaaaatgatgcaaagggagatgaacgacaatgttgtaaggtacaatgc
aataaaataagaatgcgtaatagatatttcgtctcgtacaagtgaaggaa
tttatagtagtggtatttaacttccagcttccatttaactgccgatgtgc
ttaagtgatgtgcgatgatgagatagatggacagctgtgtgtgatgtcaT
GAttttattttttgttccatctcagaggtattcgtgtggtcttggcgatt
ttgctccgagactgagacagtgagaatattgtactactctaaccactgat
ttttagggatgatgccagatgacgtcggcaaaatgacctgagacaagctg
tgctgtttggatttattatgctctatatttttattcctatattccggtct
cagtatggttaaataggagtttacgtcaacggtcttggttagggttaggg
tcggtctcagtcgctatctcagactaaactctgacaccccctaataacgt
aatggttcaaagtccatcacgtagaaattggtatgttttctaccaagaaa
agtatgccagatatcttgagccctcagaagccacgtaaaaattcaagagc
gcagacagttcttaccacaCAAAAAAGAGTCACGATTTCTGTCAACTAGA
ACAGCATTCAATAGCAAACAATGAACTACCCCCTGCCATGGGTTTACATT
CAAAAAGCTGGAGAATTGTAAGTATTATGTTGCCGCTACATCCTACTCGC
TGAGTTGTGATTCTTTGATGTGTATTTTTAGTTGCATTGTTGTTGTGTGC
ATTATGAATATTAGCAATGCTCTGATTTTACACTCCCATTCTCTGTCACG
AGATGAGTAAATACCATCTCTCACTCGTTGTTGCGCTGCTATAGTGCTGT
GCGCTATGGATGCCAATTTTTATTGTCCTGCTGGTTTGGAAGCATCATCA
CTCACTCATATAGTTGCCATCATCTAAAAATTTGCAAGCCCACACAGTTT
CCCTCACATAGCACAACATTGCAGACAATGAATTACTCTCTTACATGGGG
GAACTCTCATTGTCATTCACATCCAAAGTGCTGGAGAATCGTAAGTACCA
CTCCTCCCTGATTTTTTTCCTCTGCGCTGAGCCATGAGCCTTGGATGCGC
ATAATTGTGTAATTGCTGTTTGTATTACAAATGTTGTCAACACTCTGATT
TTACACTCCTAGCTTGCAGTTCTCTCACAAGGTTAGGAACAACAGTCACT
CACTTTTTTGAACTCCTCTATTTGTTGAGCGCATGGAATGCAAATTTTTA
ATGTCTTACTGCTTTTCCCTTGCTCTAATGTTTGGTGTTTCCTTATGTGT
CGATGATTTATTTTATTGATTTGACTAAATACCACAAGTCTTGATTGTGT
CACCCCCTCCTCCACCTGCCTGCGGTGCAAATTCCATGAATCCTTCAAGA
CAATCCTTAACATTGCATTGTGCCTCATAATCTGCTTCTTCCTCTGTCGC
TCCATATTACATTGCATCATTAccctcatcatcagtcgcagttggggaag
ctgttggagattgatgagtcatccacttgatgcagcaagcacattgttcc
tgtaggtccttaggcatccccacgtcataatttgattgctttttgtattg
aagataagttgaacactcttccttgctgaatcaagcaaagatgtgtgtgc
tctcatgctcatattcatcacacagctttttgactccatcaatctttttc
atggtatttgcctttcttgcattagcattcttctctaactttttacttgc
ctcccttctcttttcattatatgcttgcaaaaatctagggtcgctaagga
agtgaatgccattgctggccatcatgccagatgtaagttttttgcttcct
ttaagttttCAATGATTAAatcaccttttctcttcctctcatctgctgct
ctttttgcctgtggtgattttgcgtactcagcaaatcatcccacgaagaa
cagttgctgccaatccttgatgtatgtttcgagtgatgctttgtgcagaa
gagtgagaagatgcattggtgagtgtctttgcaatgattggtGCAATAga
atcatctataagctctttgtgctctaacaactgccatttcagtggggttc
catcctcgatctgctaaggcttttaggtttgaattgatgccgccatatga
cttgtggaagactctgttgatgagggggatgatgtttgtgggtccaatat
gcaaggtaagcagttaatgctcttccaaaccatcatcaactccttcacct
tagtccattcaatcttgaatttaccattctgttccgatgcatcaccaact
tgccacaaaacagttgtatatggaatgccaaggcagactctccattcatg
agccttttttgtttatgtacacaacaaattttgtttccagtcaactctgg
tggccatctacaaccagcattgggattggccctcccaagtaccttgcaaa
cagttcaagtctgtcaaagtatttgagtatttgaacagaatggcaccagt
gattccaccattctcagatgcaaaggtgagacagtctacttctttcccct
gatactaacactttggtcttctggatagtatttagtctcgccaatattca
actccttataaatctttcctttttcgttgtgtataggattatagcctgtt
aagtcaatccctgtcttatatcattaggacttcatcctccttttgcagga
agatgagcacacaacagacagcttcactggaactggaagcaactggaaga
atagtgaactggtggtctgcattgctacggatgacttgagttgtagtacc
ctgtctaacaatatattttctattggcaacattttcttcctgcttctagt
ttgtctgacatcaactttcatcatcaaaaagaatgtagtccagatgatca
attcttattttttgtgccaatccaaatctctcaatctcttctaccttagt
tccttcacggtccatctacagagaatgttcacaaggtgaggcaatgtttg
cattcagcattttgtcattaatgtactcatacatttgctcaatgtttgat
agcttcatccaatctgcacagttggaagcaaacttctctcccttcttcga
aagaataaaactggaatgtcacttcttaaaaccctgccaccaatttctac
aagcagggctatatcttaaagtgcttgaggaacctactttttggaactct
ttcaagctctccgacatttctgtctcactaatcatatcattcatgattgt
tattgctttttcatgaataagagactgacaaatctttcccatctggatac
agattttgaccaaggccaattccgcattttgcaatggtggaacagtgcct
cggtgagtaggagccaaactccctcattttactctacgcattactgtttc
cacagaaatgtcacagctaacatcaaactcctccttcttctcctgaaata
cctgctccatgtagcatttttgaccctcttgttttgacctgtacaaagag
ttaggtcagtttcataagaatatgtgatggcatgaacacatttattgaaa
ttttggatgtcttctctcttcttctgatctgtgctacccttaggtcatcc
ttctttggGcaaagtgaccatggcttccaattgaccattgcttctggaag
tactttccattgtattgtttcttgttgatggagatgacaaagatgacact
tcaggatccgttttgttgaatgttagagcttcaattggtgaggatattga
cttcagttctttcttggactgtcactcaactctcttgtaaagagcatctt
ttgtaatgtaaatgcccattaattctaagcattggagtttggtggtgaat
gagtctcacaaagtcctatttatccgctcttcatctttctctctcactaa
gtcatcaacaaccccctgcaaggctgcttcctgcattctcttaagatatt
ggctgagcgagctcattcttaggtagattataatgatgtatgttgcatgt
gaatttataattgtgtgtgttgtgatgctttgggcatttcgccatatggt
gcaatgacaataatatgagtggttccacgcaaaattaactctccgtattg
tgaagTTGTTAGAATGATATGTTctcacgccaaaaaataattgctctttt
tgacccttgagactgtttgcctggtctagacctagttatttttctgtaat
atgtcaaaaagtgcagacagactatctgaagacacttcccatccaagcaa
tttttagtggaattgtgtaaaatgatatgtaagaatagtacttcatgccc
ttagtggttcatagtccagctagtggttcaaagtgaattcaatcttgTAG
AAAAAAGCCTCGAAATGCTTAGATCACCTCCATCAAATATTTTAATGATC
AGCTGCTGTCCACAGTACAATACCAACCATGAGCTTCATGAGACTGAGAG
GTCATTGAACTTGCATGACTTGATGGGCCAATTATGAGGCAATGAGTGAA
CACCAGCTTGTCAGACATCATTGCATTGAGAATTATAGGCAAGAAGCATG
TTAAGTAGAATAAGCATGGTGCAAACTCACTTGCCATGCAGCAGAGTTTA
GTCATCACATCTCCTGAGAGCTTTCTACAgtataggcttgattataggaa
acaccagggcataagccacaccaggtgagtctcactgacacttgtgtttt
tcagctatttaatctgctcaaatggaagtaaaacccacaagaatagtttc
tctgtaacatcagcaatacaccgatatgtattgctctttgtggctccgga
ttgttgccgagaaacctccaatgtcattgggagtcatgacacatctcatg
cacatgatggaggggtggatatgatggacaagcaggcaggcaaaatggcg
cgcaagggttaatgttgctactttgatgtactagggtaggttttttacat
gacaataattttgcactgtgctaaaatcactagctgcggatgattataag
taacgctcaaatgtatctgttgacttttatgttacttttaataaggctaa
taATATGGTATTGTGAACCAATGACCATCAGTGACACAAGAAGTCACTGG
GTCATCATTGAATTAAATGGACACCATACTGCATCCGTAATACCAAGATG
AAATAGAGGAACTATAGTAACTTCCATCAAGGCGAGGAATTTGAATCAGT
CATTTTTATGACAAATATTTTCTTTTGCACAAAAAGGACCTGTTGATTGC
ACCACTAACAACAATATGTAGAATAACAGGGACTTAAAGCCAATGCTCCA
CTCACAAGCAAAAATTTTAAGTGGGACTACGAGAACCTAGTAGGAGCGGA
GCACAGAAATAGAAACAGTAGAGTATTGAGTAAAATCAATGGCTGAAGTT
ACTGAGAAACATGACAAATTGAGGTATTGATAAACGCGTCATGTTTGAAA
ACAGAACAAGAAACTCAATGCAAAAGAATGACAAAGGACACTTACAAATA
CTTACTTGCTGAATTTGAAGTGATaaaactgggtcattagaaagaaatag
ggcattgtctctcagcagtcataaatgcatgatgatatctttctttgtga
cacaagtcatcatatatccatggacatcactatttctttgctttctgatc
atgcagaaatttatgcttttcatatcattggggtcttattgtccttcaaa
ggcaatctatcaaacagaacacatcaattgataacagtaaagaacaagca
tatttctcacaatatacggcaaagatgttttctggcagcaaaatgtATAC
ACAGAAAGTGTCTCGGGACTGTATGTTGATTACCCTAATGAGATGAATGC
AAAAGCATAATATTATATTCTCAGATCTTTGAATGCTGTGCATACCATGC
AAGAACAAATATATCATAATTCTACAAGCTGGGATGGTCAACTTGAGGAT
GTATCAAGATATAGTAAACTGGGTGGATGTAAGAAATCATGACAAGTAGA
GGGACCTTGAAATTGAAAACATTCTATCAACATTCTATATGATTCACCAT
GTGTAAACCAGGTCAGTCCAACAATGGTCACTGAGTTTTGATTGTATTTT
TGCATCATTGATCATCAGTTTCTTTCATCACTTAGCAAACAATACCTATC
AGAAATGATCTTGATCAAAAAGTTAAAATATTGAGTACCTTGAAAGATGG
AAGTTTGTTATGTATATTTGAAAGGGTATGGAACAGATGACAATCATTTG
GGAATCCGGGGTGGGATATTATTCAATGATGGACCCATCAATCTACTACA
GCTCCCTGAAACAACATAAGCGGAACAAAATGATCCCAACTGATGATATA
TTGAATCTTGTGTGGCAATCAAAGATACTACTCCTGATGACACTATTaca
acccatgtcacaaccaaaatacgactcggacaatcctgacaacaagtggt
gactgcagtAGGTTATGCACTAGAAGGCTCTCCAGAATTTCAAGAGCTTC
AAATTAATGTGTTAATTTTTCGAATAGTAGACCTTCAAAGCCTCACTTAA
TTTGTAAACTTGCTCAAGTTGCTGTAACACAATTTAGGTTGTGATCTGGA
CATGCATATGCTATTAACCTAACCTAGTGGTCAAAATTAGAGCAAAATGA
CTACATCATTAacgccactaagaatttttaagaacatgacatgagcacat
ctggcctagtcatatttgagggtgcatgtcattggactagtcataactga
taaggacggggatttccgttaatttttcatgttgaagttgtgtatcctca
cgttctcggttttcaagaaccaccaatccatcagaattttcctagcatct
gcatgggacagcaacattacacgatTCCATTGacaaccaatctatcagaa
ttttcctcgcatctgcatgggacagcaacgtaacacgatTCCATTGACAA
GATACACTGCATTCATTGCGAATCGGACCCCTGCCATGGTGTCCTGTATG
AAGAGCATTTGCGCGGATCGAGCGATATCCTTCCATTTGGATGGAGCCCA
AATGTTGCACGTAAATCCCTCTACAGGACCTATGTTATGACTGTCCATGG
TCCTCAAGGCCATGGAAATTGCATTGAGATTCCATCTTGTATTTTGGCCT
TGATCAGGGAGATGCACCCGGACCCTCACGAAGTATATATGGGACACAAG
CCTATTGCCATGGAGGAGTGAATGGAGTGAATGTTAGTGTAGCATCTCAT
CATAACTTCACTAAGGTAAGTTCCTTATTTTATTCAGTGCAAGTTATATC
AATCAGGCAAAATTATCATATCACCCATCACTGCCACATAACTACTCTCT
ACTTTCTTCAAAGACATCTGAATCATTATTACCTGTGTCCTCTTTGTTGC
TTTTCTCTTCTTCATTTTCATTAACACTAAACTCCTCATCCTCATCAGAA
GAGTTATCTTGATTGCTCGTTGATGCCTTTCTCTTCTTCCGCATTAGTTT
GGTACCAAATCCAAATGATTCCATCAACTGACAATAAATTGGATGCTTCA
AACTAACTCTGCAACAGTACCTCTTTATTACTCTTCCTCTTCTCAGACTC
CTCAGGTTTTCAATTCCCTTTGGAATCCATAAGCCATCACAAAATTTATG
ATGAGCAATTtgctaaacagctcgtaattcatagatggtcgttaattagg
tgataactaatttatgagtgctgttttgtagtcagtacagtcctacgtac
tgacgatgcatttcgttggctcttaggacaagccttttggggctgaggac
ctgagagagtacttacgtgctactcatgtactgataggtacatacaagag
tgcacatggagaaaactgatgggtgttttgcctggtttcagctagtatag
caATGCTACCCATATAAGTGCCCCaatgggtattcactgggtatttacag
gtgcctgatttggtactgttgatttgacatgtatagcacacccttgcagt
gatactcatgagtggcatttgtcagagaaatttgacctatgcagcgcttg
ctgacgggagtgttgttggtagaggtggccggatttgcttgttggggcag
ggtgcctcatggtgttttgtttgtaggtgcaccaatttggttgggtcagt
gagatataatgcacggatggtgcgatggtggatgggcgcatgatgttttg
tgacatagtcggccaggtttgttgctccggtgcgccaatatgtgcggaac
tgtattggttggtcctgcagcgtaaccaatggaatctcatgtccatggcc
ttggtatgtttgggttggatgatgttgctgacaacgccgagtgcggttga
gttgtcaatttggataggcgttggtggttgtgtatgtcccagttccttga
gcagatgttggattggtatggcttctcttgcattgatgtataaggctcct
agtttggcctcggctgcagaggatatgacagatttgatgattttcacaag
tgttaatattgcaccgttgttccggggtaccgcgtcattttctgagagga
aaaagtgaccgcctgcgcgacttcgagccatggtctctgagaggtaagat
gcgtcactgtgagcagctaagatcatgttgcttgctcgataggtgatgac
agcatcttggtgtgtcattgcgtagtccaagaaacggttgatgcgttgaa
gtgtggtctgtgtggattttgcctgttgggtggcaagggaactgagagca
gtgagcatggtacaatcaacggctctggcgtagtagagaaacactccaat
gacttcctggatgaaggttgtgtcttgtttgtcgagtggggccgataggt
cggggttgtccacatactgttgtttggcgccataggtgcatggtgtatgt
gggtatggttgatgttgtggcttcatgggaatgttatgtcgaaagcattg
tccggctttgtggcagtatcctggcatggagagatggacttgtcggcgag
ggtagtcccaagtgatcgtgagtcctaggtatcaatctcctttccaatca
tgtgatgtggtgtagtgtgtatttaatgcgtggaggaggtgtttggcatg
ttcgatgccgacgtatttcactccaaaatcatctacacatagggcaaatg
cgatgggtcgccagtcatgtttccaaaatcctggggtgacggtgctttga
cgatatccgttcactactaaacgtgtctcgaggagttgttgtgcaatgat
gtcggcctgtggaagtccatacatacctttttgcacactgacgtagatgt
atccgtccgagttgctagttgtcggttgtagagtatgatgaactcctcgg
gtatgtcggctagtttgagtcgcatgaactctggtcgggccatgggtgtg
tttaggtagaagtctttgatgtcgattgtcatgaatcgtgccccttgggt
tgaaatgatgctgttgaggaggatcttagttgtgagcatgtcggctgtgg
gggtgccgcagtcgcctggaaaatggattctgttgccaccaacggtgaga
cgtactcgatgtgggtcatctttttctggtctgaaatttgcgcatatgcg
accgtaggtaacgtctcggcgtctatcaggagggacgtcgtcttgtgcaa
taaacacaatggtgtttgtgccttggactataccagggatgccttgtgct
aatcggccaagttccttgccgtatgctttcttccagatggtggagtattt
ggggtccttgatgaggtgtctgtattccatgagttcacctgtgtcttcgc
tagaatagcattaaggaattctgtggggaatagccgtgatgccgctcgtt
gggccgtgaaggttggtgccgggagttgggacaaatgcagcattgtttct
tgcgtgatggtttgcttgcgactacaggtgttgtatgctggtgctgtgtg
tggtgtcacccttggagatgctgtgttgttcatgtgtggtggagtggtgg
tcacccttggagaacgggcaattggttgtccaggtgtatagagtgggcgt
ggtggagtggacttgctagactggagactcgtctcgctgtcagagtctga
aacaataggatgtgccgtattttgtttgggcgctgtaggctgcgtagtgt
ttactgttggagaaacagttgacttagctgttgacgtgggctggatgatt
ttgtggagtcgtgtgagatcggccagttgtgttgtgctgaggtgtgctgc
tgtggtgttggacatgaggacgtgtgctagatttgctgtggcggcgatga
tggcatctgcaggagtgactgtgggattggtgatgtatttgtgcttgaag
aatactgtcactgagatgcgtgttgatcgagagacaagtgtccataccag
ccagcagcgatagtgttcggttgaggtgcctaaaacaaaaccttcggcag
tgttgcgcaaatgattttcggcggtgaggttttgtcatggaccagtgcct
ccattccgataggaacaaatgggtgagagttgtagtcatggtggccgtaa
aggtgtgcatatgacgatatcttgggattgctgtttgattgtcggagtaa
gttgagttgccgtttggggatgtgctgaacaccagaggtggagggggaag
ttgtctgcagtgccactgagtgctgagataatatgatctttccaagtttg
aattgccttttcggctatgttcttggatgatcatcgggtggtactagttg
ataagtcatggcggaggtggtgatggcgtttctttgtgtagggctggggg
ggggggggctttcatgggtagaaggggggctcgtgtggggatcgcatggg
atgagtttgccttcgttcttgttcttggtggggttcaaccctagatggaa
ttgctggggggcgacgtggtagaggatcatttgatagcaaaatcctctgc
tggaaacatgtgaaagtcctcctgcagtgtgttgggtttggggtgtcgta
ggtcggggtgagtgtagatactcattctgttgtggggagggttggtggtg
gtaagatgggttgaacttgttgtttgggtgggatggatttggcgttgatt
tttcatgtgctccttgttgagtttcctctgattgtgggaaatgtttgttg
atcattccttaatggtgatgaggtggccattggtactgtagttgccgtga
cggatggctgtgagccaggtgttctttgttgggtaccctgctgctgcatg
gaggtatcggattgtcgctgggatgcttggcaggtttcatactattgagg
atgtgttttgtcacgctcgaaaggatgctcgtaggtagtcttggtcaatt
ttgttgtgggaggcaccttgtagcgtgtgttggtggaatggtgcccacat
gttgagtcgagggtactatgtgtgtcctcgctttcatttgtgatgattgg
gtcataggggaactttcgccagagtcccttgtgtgtgcagcggtatgcct
gttagcaactgtcctttcggtgatgtgaatggtgttggctgtgagaagtt
aacctctgcttttatcatacatctgctagttgtatctggcatcagcaaat
ttttgctgccactgagaagcggctgtccaagtgatggggcaatgtcgaca
atgttggctggagtttgtactttgtggtagaagtttagctactttggtgg
gccttggccgtgctgcctgttgggtaggggagaatacttttagaagagat
ggtggtggtttctttgaatggatcatgggtgctcctgtcagtgggaggtt
gctccagtaatgcttactggcagatgcaccgatccattcatgatgccttg
tttggagaggcttgtggttgacatggaagattttgtagctgtgtggggtg
tgccgtgatgtgatgatgggtttgtgtgattgtctttctcgccatggctt
tgctattggtgtctcgattgttgaggtgggaggcgaaactaacagtgggt
cgttggtgtgagtgttttgtgagcggggcccagtagtttggggttcggaa
ataatagctgaggcgcactactttttaagtttgtttgctgacaacatatt
gtttaaatacatactgctgggtcctacagtatcctacttgcggacaacgt
accatgatggccttttgtccttgttcttgtctaggcgaaagcagttgtca
tcatcatgatgaactgcatctttgttgtgagttgcagtgtctggggaagc
aggtttttactgggcgcaggttatggtcgagcgtggatgacctgtgttgg
tggtgggtggtgacggtgcagatgcaggagtcttggtgttgagagagtct
tgtgcttgaggagagtcatgaactttgttgtttgggtgaggagttcttct
tgttggtagttgaaagatttttgtgctgtggtaggagaaagcagcatggt
cagtgtactctatcatgctgtgttggtctgttggagacatggtgcctgtt
gtggactgtggatggtaccggagaagaaagggtcaccgactatgctgcgg
gcactcgcatatccgctggtcgaagttgtgggacgctccgcgctgaattt
ctccttgctcttatagagccgacgcaatggttcttggcggcatcccaggt
ttcttcgggtgggcttgacctcccatgcctgcatctccttgtcatcgaag
atgtcgaagtgtacatactttcgacgtgtactgaatcttcggtggcgccg
gtggcaggaactccaatgtccctgcCAccgcacactctgaaacttccagt
aacctccctgtacactctgacgtttgagagtgtaccgaaggttaccgtgt
ttttcatttgcagtgatcatcctaatgccactacaccttgcaagagagtt
ggttcccggttgggaggagcattccttgctgggcatgtgaaagattccct
aagtactgcccagtatgcagttgagctaagactagaaagaagctgaaagc
aggacatcaaccCTTGCTCACACTAGAATGAATGTGTGCCCTCAACTCAA
TCTTATTGATTATCAGGGCATGTCTGGTGGCTTCTATAATGAAATGTTGG
ACTACTAAGTTCATGGAATCAAGTTCTATCAGCTATGACCCTCAAGAAGG
TGGACACATAAATCTTCTTTACTTTTGGGCCACGATCAATCCTCCAAGCT
GACAAAGTGAAAGAGTTCAGTTATAGGGCTGCCATTGAGTTGGATGATGA
AGTATGGTTATTCTGATGTCCTTGCTTACATGTTGAAACAAAATTTGACA
ATAGATTTCTGCGATTGCACAACAGTTCTTTCAGGTGATGTTAGAGAAAT
TTAGAAGTTGTGGCCTAGAAAGTATAAGTTAAACTGGTGAACCACTGCAT
TCTTAATCAAATTCAGGCATGAAGAGGCCAAACAAAATGTTAGAGGAAAA
CATTCCCAATATGATGCACAAGAAACAAGTACAGGTGTTGGGTgcaagcc
ctgccattcgcttgtcattgtatcacagaaggacacaagggaatttgtgg
gaggacaccaatcatttgatgtttggacaacatccgcgtatttgtatctt
gaatttgccaattgatcaacatttacttagcagttttgcaacagagatgg
atgtccgttgcttattgggtctaccagatattcctttcaagAGTATCAGT
CTCATGGCTTCTTGAGGGACCGATGATTCCTGTCCCAATACTATTCTGAT
ATTCACTCGCTCAAAGTAACTGTGTCAAATGCTGTTAGTACAAAACAGCA
TGGAAGATGACATTCATTTCTGTGAAGAAAATAAAGCCCAGAAGGAAAGA
AGAGCAGAAAAGAAGGCAATGATAGAGAGAGGGGCACAAAGACATACCAT
TAGTAAAATGGAATCATCATCATCAGtttcattctgcagaattcaaggct
aatatgactgaacttgttaacaatacattaaggaaagcacttcatatcaa
ggttggcagttattttggatagaaagacattgagatccagtgtggtatat
gctttaCTGTTTTGTCAATAGTTCATTCTCAATGACAGCTCATATCATGA
AGGGATCTACCAGAACTCTCCCAAAAAGAACCACCAGTGCGATTGAAATA
CGATTTTGCTTGTTTTAAGGGGAGAAGTTGAGCAGAGAACATGTCATATG
AAGTCAAGGAACATAATTAAATGTGTGCAGGAGGGGATATCATTGACTAG
GGAGTATATAATTCTTCGATTTCCAGAGACTATGATTTTCATCATAAGTG
TGTTTTGTATCCAGAATTTGTGTGCAACAAGAATATAAGAAATTTTAATT
TACAAAAGAAGGACATCCAAGGCATGTCCTTTGACACTAGGCATAACGAA
TTCCACAACAAATTTGAGTGATTTGAGTGATTTGGGAttgccaggtgaac
aaatgataaaacataaatgaggcagccaccaaaacttgaccacatgatca
agtgaggtagtatgtgtagtcttaggatctcataggattgcatacactca
agggcaggcaacaataaagccaatgctaagtgtgttaccattattcaaac
agcaacaacctggtttgaaacaatggaactgacattatcatatctgtctg
agccatattcctatggtgaagagccatggtatcaaccatcagcacaacac
acagctttactttgataacacatccataatagtagataattaagcaacag
gacctgtcactcaaccatgtgccccttatgttatcttttgaccaatttct
tacatgagttcaaagtccacccaaaatcatatgtgattcagatggcataa
tgtcaaaatcatcaagcataaaaccacagcaactatataatacttgccaa
tatccatcaaaactcatggaatgctttgcacagctgaaggaagtagatgc
caccagcaccatcagtgagagaagatagtggattttctcacaaataccac
atgggctgtttgcttgaccttgacctaagccgttttgctgtagttgttac
tatgtagtaaacggtagatacatgttgttgaaagattttatttatgagag
ttacactactgaaataggtattgcatggtacactaggtgatccatgcatc
accaagcacaggtgatcctgttagagattgaggtgattttagggcagttc
catgactgctcctttctctcaactgccaacaggaactgtcccatgagaag
gtttctgagaaagaaatcctcttggatattttgtctaagaaacacctaga
atgtatatgggtgtttctcaagaaagaaattgtcttttgaatattgtttc
tcagaaacaatatcttatgactattgtacttcctttgtgttacacaaagg
gaagaggaccattgaggttccacctggaacctctttgggtttaccagtta
aggtagataattggcctatgtcactcgcccccacgattggagaattagcg
tggctcatgaaagtaaaacctcggtgaggaaaaaccgaatatgagccaga
cttgcagaaaaaccgttcttgttgaggaaaatgtgcaagctgcctgtgac
gcatttgtacctacatattattttatgtagtatatgaagtgtaagttcat
gtggagagggagatttgtcatggcttatgataaagctggtttgattgtac
ttcctaagtcaaacttatattctgacttacttcgcgtaaccctgattgtc
ttatcgtataccgtctgtgatagtccaattatcactggtataccgactga
atatttgtgcgggtaaaatacctttgtttactaagcattgctttccacgg
accatgtgaccataaatttatgaggataattttgggtcggtttggtgttg
cctggtgtctcctattgattttgtctgtgtgtgcaaaagtggaatgccga
acaacaattccatcttatgattgctacactacatttaggcgataggcact
gcatagtaggtatgagtgaatggcatctgagtgtttgtttaggtaaacat
tgtgccactagaagctgctgacaagaccatgattggtacagcaggccaag
catctccatgatttggttgatgttgaactctagatagtaattcacttttg
ggttttgatatttgaagactctggttgacttacactgggaagccaaatga
aatgcatatggtccgaaagtggagtgttgaaactgcaccttaattgtcga
tgtgtgtacaatgtggatattgaaccaggtctaggtaaaggtgctgatag
tacagatattctgtttgttatcttctgcaatcctttgtgttggtatattg
tccttctatttgctctgtaccctatgtatccatgggaatagttgcccaaa
gggtcagctaccgcaagtgaacaatgtcaagtcatacataatgtattgac
tataatcattggaaggtccaatcatcaacgtctatgtcttttgtaccatt
aagagtctggattcattgtttatgatatccttttgtattttgtagcaggg
atcctcgaggaggtctgtacatgtataactcttttgttggtggtaatgac
attgcaacataattaaatgtgcatggcattcaatttttatattttgaaag
acagttgttgactataatcttatggtttatggaaccatattgtgacttca
cagcaagcatcatggagaagtgaactttccatgatatgttgacaacgtaa
tagttgtgtttctcttggatttgtctaagctagtgaagctactacatttc
tgtgtatgcttgcttgtgttgcatttgttttgcattgcatgccaacaagg
tgctacatgtctctcagtagagatgttcatgtttgacttatccttttgtg
tgagatggtattcctgtttaactagggatactcacaattctatgtgctgt
ggttttacaagaacaaaggttgtggatcctttttgttgttgtgctcatat
gattatgaggcttattttatggtttgttgtgcaacacatatgtgcactac
ctatggtcatcccgttgtctttagcaaaagacccacgtgtttcggtgact
ctaagagtccttccttatggacaccatatgtgttctccatggataattct
gaaggtaaaccatcagaagttctcacaagagaatcaagtactagtcattg
agtctcagtgagaccattatctagtaagacacagtgttgaatccaatgtt
aatcatggtcaaggattcattttctcttattctgtgtattatatgcactc
taagttcagcaagctgtactagaatgcgagcatacccaacctgagttggt
gttgctctagacttgttgtggtaacaaatgtctaacattaatgtgtctct
tttttgtgtacagtgtacctcctcctctacaattccagttgtgagtgagg
agacaatcatattgtcttacccaaggttctcccttgtactggaccaccca
gtagcatgtgagttccctgtatgggcgaatgttttagcgagttttcatct
gcttgtaagcatggtgctttgccatgcgaagactttgggtctgttattaa
gcccttgttgtctttgtgcagagatgttgtgtattggtttgtcatgcaaa
ccttactcgctgcttggtaagtccatcctaaccttgtttaaggtggtctc
tcaagctagcctttggagaatatatattactccaaatgagttctattgtg
aacagtatggccatcattgactccattgaatgtgcttgtgaggcacatgg
aaaacccatgattgttatacctactcagtttttctaggcatgaacgggtt
ctagatgcgtcagtatctagtctatgatttgttgacttttcatgaagtct
tatggtgtttgcagagttgaacatagcaacatctacagtactgtaaggat
tcttttgagtttagacagttttctaactttttgtccatatcttattttaa
gaatcactttttgatttacagtaatttatgtttgtttgggtgttctgttg
ttgtacagccagttctgacgacggctgtcaatgaaaccctccagtcgcca
aggtaaattgtcctcgttgtttttacttgacttttggactggttgtgctc
tgtctttataggctgtaaacctacctcgttcgaaaaatagaggtaaacag
gcacgttcttccaacacactgaacttcatcaaacagtttctcttgtcatg
agaaacctcagtaacgtatgaaattgagtttgtagtgtaagtgtgtgtct
tcttttattttgacacagcttggaaggtctgctattttactcaaccccca
gaggagtttttcacaggagtggttagctctgtgatcatgagtatttttgc
tcaagaagagtcctgcacttaagtggttagctatgtgcatggtatgttgt
gtccaggttttgtttcaactctggttcacagatttttgcagactttgcat
caattatcactggcaaggtaaaattgatcttaacatattttatgttgtta
tttgttcgaaaatctagaacaattcaaactcagttcttgcatttgtcaaa
gactgaggtcatatgctggcttagtcactctgggtaacatgtactcagaa
aagtgtgttttgacaggaatttaatgcttgcgcaataaaaacatcgtgac
tttgcccttccttttgagtaggaagaacccatccctggcgccaagagctt
gacacctgcctagctgggtaaggaaaacatatggatgttcctaattttgg
aacatggggaagcttggaactactccttcttgctttcactgttactgtag
caacaccgtgtcagggttcaaacccaacatggtttgatttccagttgctt
ttttgataccattgcttgttaatagtgcagcatggcacatgtgtacattt
tcacgtgggagaagagttcatcttcttgagaaaacaattcatgatgccag
aagatttcttggcattttgttttatttttacatgtagcaaggtatttgaa
tatcaggttattttaacgtgacagtagaattttgatcaagatttttctct
aacgagctctttaatttaaaattaaataattcgaatttatattttcggct
ctaaattctattttcctcggaccagaggttgtgcagtggctattcataag
ccaactagcttttcctttttgccaagctcggtagcttatatgcatgaaag
gaataccacatgagaagaattctcactttgtggacttttctcactttttg
cttggatttcagaaagaaatcaacaagttgcgtgtttcctgacaaaaccg
caaagtcagcagcattcttgctaaatcgggatttcgcgagaattttgctc
agagtttctggggcacgcaaagtcgttttatgggtccatcttggccccca
tgctgggacttgagacaatactccgccactctgacgtctgaccggatgcg
gcaatatattgcgccctatgcccatgtgaggagtagaacaatgttctctc
ctaggctggtccatcgcgacatgggctgagcccagcgagtctaggacaca
tgatatgtggtcgcttttttcagatcgcggatcgcgagggctgtgtcgcg
aaacgttttgtgaaatgggctgtgccgcgatgcgccccatgtgaatgggg
ctgatccacgatcgtgggactacgccctgcgcgggctcattttccttgag
gatgtgtcttacacattggaaacctgagaatcgcgaacttccaggggatc
gcgagtctttcaagtgaccgaacctctcggggtcacgagcaagcttttag
gccttagaggccataattcttcatagggtcattttatgccctagaagatc
ttttttgtactgccctaaggctataagtacttagtactccgtggtgtcac
tgcatctgcatgtgatcacgggtaatgactaattttaagtctaatcgtgt
ttttatgctcttcaaaaaaaaaaataaaccgacatttatgtttattgcct
cctcatttttaatgagggctgctactacctaataggcacgtaagcattgc
gccacgtgcgtatgatacgtcacaagtggtctttttacggcaagtgcact
ttgtgctacatgcactctgctaacaaagccgagtatacccgtgtcaagtg
ggatctagtcctcactgacattcagggcaattgttcttggctatgtttaa
aaaacacgtgcgcctgtgagtgaactcacttcaactggctgagcacgtga
ctgctcagctgtggctattgctactcttggggtcaggcagcacaagttgc
gccacgtgtaacacaccaagtgtattgtacggcttcgagcaacaagggac
gacggacagacgaacctaccatggtcaaccaccgacaacagctggatgat
ggatggtggaacgacggacagacgatccgatctggttgcagaaggctatc
aattgatagtgacctaagccgctttgctgtagttgttactatgtagtaaa
cgggtagatacatgttgttgaaagattttaattatgagagttacactact
gaaataggtattgcatggtacactaggtgatccatgcatcaccaagcaca
ggtgatcctgttagagattgaggtgattttagggcagttccatgactgct
cctttctctcaactgccaacaggaactgtcccatgagaaggtttctgaga
aagaaatcctctcttggatattttgtctaagaaacacctagaatgtatat
gggtgtttctcaagaaagaaattgtcttttgaatattgtttctcagaaac
aatatcttatgactattgtacttcctttgtgttacacaaagggaagagga
ccattggaggttccacctggaacctctttgggtttaccagttaaggtaga
taattggcctatgtGACTCATAACTTTAAAGCTCCAAAGCTGAAGATCTG
TCACACCAACTGAATATGTCCTTGATAAATTAACGGATATTTGGTCTGTG
AAGTATGACGTATACCCACCAAGTTCTCTGTTATCCACACTGATCTTCAA
CAAACTCCAGAGGAAACAAATCACTCTGTACAGTAATATTAGTCCAGGCA
GATCCTCCAAAGACGCTTAGATCACTCATATTCAACCTGCCATATTGATT
TGACTTAGCTGTGATCCGCTAGAAAAATCATAATCCATTCCACCACAAAC
TTGAACACATTCCAAGGCTGTTTTGAAACGTCATGCAATCCCATCTCAAA
GATTAGGTCCTCTGCCATTGTACATATTGACTGGAGCACTTAATTGCTCA
TTTAACTCTCCATAATTGTATGTATAATGGATGCTAGAAAGTCTTCATAT
GTACCATCTTCCTCCATGTAGGTTGGATCATAATTATTGTCAGGTGAATG
ATCAGAGTCTTCCAGTGGCAAATACGTGTTGCCGGTACCATAATCACTTC
CATCATCTGATGCAGATTCCACATCAGTACCACTTGCAGTTGCAATGATA
ATGGGATCAGCCGTTGGTGATATCTCAGGGAACATACGCAATGATGTCAA
AGTTTGTAACGTCATATCTTGATGCCCATCATGGATATCTGTCTCTGTCT
GAGTTCGAATAGTGACGCCTGTACTTCTTGCATTTCTCACACTTGGCTGG
TGAGTTCCACGAGGTCCTTTCCCATTTGCACAAGGATATTCCAAATCATA
CATCATTCTTCCTTCTCGAAGTTTAGTCATTGCCTCCGAGTCGGCTTTCA
AGAATTTAGTACACAGATTATCCATGCTGAATGAAACAGGTAACAGACTA
TTAGTTTGCCACCTCACATCATAGTCAACAACATTCTTCGAAGGACACTT
GTAATGACTCCATCCAGAACAAGCAAATCAGGAAGCATGTCATCAGGATT
CAAAGCAATTTTTGATGGGCAGATGAATAGATATTTATTTCCACGGACAC
CGCAATCTTTAAACTTCATCCTAACACAACAAACTGGTGTTGCTTCTGTT
TGGAATGGTTCATCTGATGGTAGAAATTATTCATGCATTGGTGGAAGGGA
AGGTGGTAGGACAGGCAAATCATTTGTTGGAGTATCTTCAACAACAATAT
CCATTGGTGGAAGGGTTGGTGGTAGGGTAGGCAAATCATTAGGTGGTAAG
ATCTTCTCCCCAGTGCCATCATTTTGATGGGTATCAGGTTGATTGTTCAT
ATTCACAGAATAATGTACAAGGATTATTAATAAAGTGTATGGATTATAGT
ATAAATGATATTCAAGTATTGTCTAATGGCTATTGTGCATGCTGTGGTGG
CTAAAGTGTGTCATCGTTGGGCAATTGTGGCAAGAACAGAGGGAGGTTTT
CGAGCCATTCAAGATGCTAGCCAAAAATtgcactgtagtaattgttggcc
gtgactggcgcttgtggtgtatgacaacatatcggggtggtgatatgtct
ctaggggtaatttttcacgaggaatccaacggtgatgtccgcttggctgc
acggcgtcgccttctatgagtttctgcaaaaaagttatgaccaggccaga
tcttgcctagtcgtCTTGTTGGCGTTAAGTAATAAAATCTTGCTCACTAA
CAATTAACAATTGGCTCCAAATTTTGTTCCCGTtggagatgagggaaaaa
gagcctctgttatggcaactaaatttaaaaaggcttattaatgaagaata
tggtacaatagttgaactctgtacttgtaggtagtttgacctccacaaaa
caactggtacctacctcacgtaccatagtatgaggatgtgcaagggtgaa
aggggagttgattggcagacgaaggaataaaaattaaaacttttataggt
tatggtagcaataagatgggctgtagttgcagtgattattgtctactaaa
taattatcccaacatgttcctaaaacaagttactaattccgttcaatggc
tttctttggataagtaagccattttccaggataaaaccattttaagcgaa
aacagcttactctcgagaaaacggcttacttttgaaaataagccattttc
tgaagagtaagccatttcaggccaaaacagcttactcttcagaaaatggc
acactttcaagctttctcgtaaaaaaattattgatttcagtgtggttagg
cttaatcttaacagaaagacttactttcaagactaagccatttttctaaa
gtgagccaatttggatcaaaacggcttactcttgagaaatggcttacttt
taagattaagccatttccccaaagtaagctgttcggcttaaacacaaata
agcttcgttatgggaaccggtactttctgggactccttccattcctgcat
gacacaaaagaacctcaacttctaaccaactctagaggaatgcgtctatg
taggtaggtgcgagacattcttatatgcatgagatgataccatttggcac
agcgtacagctgggccccaccctcagacgacatgaggattacctgtaaat
ttcaaataattttccaatactcctcacttgtccaacttgtgccaatcatc
agccatccgacagtccacacgacactcaccacgacacatcaagacacaac
catgttgaacaaaaatgattttggctccacgttgcctaaaacattgtacg
gacgcattacggtgtcccacatcttttgaacccttgaggcaacattcggc
tcaattacaactcgctctcggcctcatactaactcgcgtaataaactgac
caacatcacgcatcttttgaacccttgatgcaacgttcggtcccattaca
actggggctctgccccatactaactcacATAATAAACGTTGTGAGGAATA
CAGCAGCAACAACAAATGTTTCATCCAAAGGCTTCTGTGGATTGTGCAAT
ACTTTACTTTCATTCGTTCCCTGCATTTCCTGACAATGTATAACTTCATA
TTTTAATGAGACTTTGTATCAATGCAATGAAAATTAAATGTATTCATTAC
TTTGATATTCGTCTTCTTCCAAACGATGTGTCACAATGAATCAACCAAGG
ACAATCAATAATTTGCAGATTCAATCTCATTTTAAAGCTGTAGGCGAATT
ATTTTGTGAATACCAACACTGCATAAAGAGACTTTTGGCATAAGAAACAG
TATTGTTAGCATCCATTATTTCCCAACTCATGTTACGAACAAGCCTCTTT
TGAATGCTATTGAAAGTATTTCCTCCAACGAACCTTACTCCTCTTACTCT
TATCAGCAACACTCAACAACAACCTCGCCTACCGATCCGTCTCCCCCTTA
TCCACATCTGGTTGATCAATATCTGTGATCTCCACCTCCATCCCCACCTT
TGCCGCATCCAATATAAACTCACACACCATATCATGAGCCGTTCCTGGCA
TTGTCCTTCCGGAGGAGTAACAACCAGGCTCCATCAATACATCGTATCCA
TGTTGATTGGCCGTATTCAATGCCACGCTTATGCGAGAGATGCCCCATCA
TATTGCGCAACACCACGTCACGATGCAGTGGGAATGGCCCGTTCCTTTTC
AAGTTTTACGGTGAATATCCAAAATTGGGCACTGTGTACACCAGTCCGTT
GGTAATCACTCATATTGGCAATGGCGCCTCACTTCACTCCGATTGTATTT
GTCGTGATACTGCTAACAATGCATCCAGTCGGAGGGTCGGTTCGCCTTCT
CCCGTGATGACAACTTGATCAAATGATGGGGATGTCGTTGTATTGTCATA
TGAATTGGAATCATGACGGGAGATAACTTCGTCGATCAATGTGGAAATCG
ATGGCCGTATCTTGTCATCCATAACACCAATGTTACTTCCATTGCACTCT
TGTTCCACATTCCTTgttcgaaaaaaaaataagcaatgggtccgtttgga
catttacagggcgcgtatgatggattcacttagaatttgtagcgtaccta
ctgtatgtcgctcaggtccggtgcccagctgtacaagaattccgaaaatg
tggctgtaattacctcccggcgcacaaccccgctcagtgttcgtctacgt
gattaaattatgaaatctaagccaaaatgctttagatggctagaggttgg
tcccgatcccttcccggtgattttttcgggattgggatgatcctggaata
gagggtctcgagaccgggatgggatcgggaatcgctcccgggtacctaga
cgggatcctggccgggatcaaggacgggatgtagccggtatcactacata
aacggagcaacagcctcaagttgttagtaccacgtggcgcagcaattgta
attacgtagtagataaaagcctctactttacacccgcacgcgtacgtcat
cccgtttcccgacgaaattcccgggagcaaagccttgggacgggaaggca
ttcccggaccggaattcccgcctccctttcacggaatcccgaacgggacc
aacctctatagatggcaaatgagtttgacaaaaaagcttatttcccttaa
ctccGTTGCGGAATGCAGTTGGAAGTTTTCTGTCACAAGATTGTATCAAA
GACCCGTATCGTATCACAGGACATTAGAACAGGGTTCAAGTTCTAGAACA
CGAACATTTCTGAAAAGTGTCAGCTAAGTCGTTAAAAGATATCATTGAAA
ACCTGGACCGTTAATTCCAACGAGTAGAACTTCAATACAAAAGCGGGACC
GAATTCCACATCTGACGAATCGGATAAATTATTGATCTACATGTCATCAG
TGAACTTCGACAATAATGACTGCATACAAAGTTGGTTAAATCGACTAAAA
TGACTGCGTCTAAACTTCTTTATTTTGTATTAAGTCCGACGTACATTAAA
ATTGTGGAACAATACGGCGATGTCCCGTGACGTTGAGCCTTCGTCGATTA
CGTTCAGCACCATTCTTTAGCTCTAATTCAAAAACTAAATTACTTCTAGA
CGAAGAAACTTCCGACATCCCAAGAATTAGGAATCCTTCAGTATTGTATC
GAGTTCCTAATGATTCGGCTTCAATTATAACTTGAAGTGTGAGTGGTCCA
CGACACTTCTTCGTGGATTCCCTATCGGACGAACGGGAGAAATTTATTCG
CACATCAATGCTTCTGTTAGAAGCTCGGACTAATGTCAAATGTCTAATTA
CTAAGTCCTCTGTGAATTTAGTCATCAGTCACACACGTGAATGATGACAT
TTTTCAAGATCATAGATTCATCATTTGTATAGCATTTGTATCATCGTACA
CATATTAATATTGTGCCACTGCTGGCAGGAGAGTCACAAAGTGTTCCCTT
TATGATCCACAGTCTACACAACAGAAGCTGTCAGGAAGCTGTCCTAAGCT
GTCCATAATTCACAGTCATCTACTTCTTGTTATTTTTTTTTACTGTGTAC
cacagcacacagaccacacacacacccatacacatcatacaTTCGAGATC
TCTCCCCTCCCTGCCATGGCTCTAACAATGATCGCACTTGGAAGCCTCAC
CGAACGCACGCAAGAAGATAACTCTGACGCCTCGTCCCATTCAAGCTGCG
AAGACGAGAGTCACATGGACATCATGACCATGCCCATGAAGGACGACTCG
CCGCCATCCGCATTGGGTGGCCACGGTCGACTCTCGTCGAGACGAGCTTC
GTGGAAGTTCAACACCGATTGGGAAAGCGCCATTTCAAGCTTCCGCTCCG
GTTCTACTTCCATGCTGAGCTCAAGCTTGAACAGCTGGTATCATGTTCTT
GACATTGAAGACGGCGACGTCGACGCTGACAACCAAGAAGGTGTCACGCA
GGAGACCGCAGGGGAAGACGGAGGACACGTGCCATCATCGATCACAGCCA
GGGAGAAATCCTTCAAGAGATCGGTTCATACGACCTTGCTGTGCGACGAC
GAGCGGACCTCGTTTCAGTCGAGCTTGGGGAGCGATCACTTCATGGGTAA
TGACATTCATTGCTATCCGGAGTCTTGGGATACGTCCGATCAAGTCAAGT
CCCACGAGAACGATCAAGTCAAGTCCTCCACCTCGCCACGCGAACAACAA
CGAGAAAGTGTTATCCACGTGGCACAACCACCGGCAAGAAGAAGTGCCGA
TAACACCGTAGTCACTTTGAAATCGCGTCTGTCAGAATTAATCGAGATGA
ATGACGACATTGCCTGCCAAGGATTGACACAATTCGTTCCACTCGAGAAA
CATGACGTGGAATTGTTGCAGGAAAGGGTCAAGAGCTTAGAGGACTTGGA
CGAGGAGCTGAATCAGGATAAGAAGAAGGCCAGAGCTGCTTAGTTCTGGC
GAGAGTAGAGTGTATGGAAATATTATATGGGAATAACAGGAACAACAGTA
ACAAGTGCTTGGTGCAATTGAAATGGCGCTATCATTACTGTGAAATAATA
ATAGGTTGTCAAGATAGGAATAAAACACACAGCCCCTTATTGAAATAGAA
CATTGTTTAGTCAATATCAGATAAATAGTAATAGGCAGTTAAGGGCATTA
CAACGTGTATTGGCGTGACTTGGAGATAGAACACGAGAAGTAAATAAATG
TGGAGTCTGCACAGATTTCTCATAATTCACTTGGCAAACCAGCCCTGGTC
ATCACAAACTGCAGGACGCTTTAAAGCAGCCTATAATATAATAATTGGTC
ACCATACAAACGAACAAACAATTAATGTAAGTACCAAGTTGTAAATTAAC
ATGTACAATAAGAAGTCAAAAAACAGAGTCAATTGGTCAAAGTAATTTGC
CATTTCGAAGAAGAACCATTAATACATTGTTCAAGTAATTTATCCTCTAA
CATACAGTGAAAACACATCAAGAAGATGTTGCGCAAATCAGCACTGAAAA
TGTGATCCTCAAGAACTCTCAGGCACACCGACACACCTACGCACAGGTCG
ATCAATGTGAACGCTCTCCGTCTGAGCATTATACAATGCAAAGAACGGCC
TCGGCAAATCCTCGCAATACTTCCTCATCTTTACTTTGGCATCCTGCAAA
CTCTCCGCCAAAAAGTACACGGGCTGATATGTTGTGATGGGAAAGTCTTG
CGCGGCCGCCACAGCTGGATCCCAAGGTTTAATTTCCGGACAGGTGGGAG
TCCCATCCTCTCCTATGGACGGAACTTCGTCCGGTCCCCGTTCCTTACAG
GCATATTCCAATTCGCCAAAGGAAGACAGCAGGCCTGCTCCATAGGCCTT
GTTTTTGCCATCTTCACGACAGAGTCCAAATTCTACGGAGTGCCAATAAC
ATCGTGCTAGTTTTAGGACGTCTTCTTCGCTTGCGCCTAGGCTTGCTAAT
CCGATTTCCTGGTGAATCATTGGATAGCGATGAAAGAATTAGAGAAGGAT
ATATAGCAGCATCTTCGACTACGACACAAGCTATTGCACATTCACATATT
TTACCTGAGAGAAATCACAAAAGTCCCTATCAGCAAACATGGGAACATGC
CCCAATAACTCGTGACAAATATCCGGTTCGGGCGTATAGAGCGGCATACT
TGGGTGGCGAATATATTGTGTACAGAAAAAGGTACGAAATGCTAATCCAT
TGAGGAAATCGCGGGAGGAAATAAGTCCGGCTACAGGGCGGAGTCGAAAG
TTGGTTTGTAGCTGAAGGAAGGAGGAAATCGATGAAAGTTGGGGAATCTC
ATTGCGGTTGTAGTCACAATGCTTTTTCATCAGGTTCATGGATTTCTGGA
ATGCATGGTGAAGAAGAAACGAGTATTTAGGTGACCACGACCTTGTAAGG
GGGTTAGTAGAACTTTGTTGATTGTGACTGCCTACCTTGTATTCTTTGCA
CGCGTACTAAAGGAACATGACCAGAGAATAGATTAGTAATTGATGTCAGT
CTCTGAAATATGGCAATTCACAGTATACCCCAACCAACTGTGACAAACAT
GCCTGCCAAGCATTTCTCCACAAATCTCTTTCAATTTCTTTTACTTACCT
TCTCCAACAAATATTCCATCTTATCCCAAACCACACCCCACGTCTCCACC
TCTGCCGCACTATACTCCGTCAGTGGTATATCTTGTCCAATTCTATACTG
CAATGCCACCTGTGCCAAATGCGCCCTTCGTTTCCTATATTCCGCGTCTT
TGAATCCAGGATGATCGGCTTGGAGGTCAGTCCCTGCATCTAGAGTTCGA
TTGGCAATTAGGTCTAATTCGGAGATGTGGCGGGGAAACCAGTGTACCTG
TCGCAATGTTGAGACACGGGTGAAACAACATGGTATAAGTCCATTCGTCA
GACGACGGTTTCGAATGGAATGATGTCTGTCGAGTCAATCATCATGCATT
GGTGCCATACCTCTTTTTCATCCAAGACCAACAACTTGTCTGTCATCCCC
TTGAGTGTATTCAACAAGGCATTTACATTAGGATCGCCAACTTTCCCATG
AAAATCGACAAAGAAATCGAATTTCGTGGAGTTGTTTTGGACGGGACGGG
ACTCTATTCGTGTAATGTTAACGTCGTATTTCCAGCTTGATGGATCAAGA
GTTGTGTTGTCGATGAAGAAAGAAGAAGGTTGAAACAGAGAGGATCAATC
ACCAGAAAGGGCAGTGACAAGACGAGTCTAACAAACATGAGCAAGATCTC
ATTGGCCAAAAATGAAACGAAACTCACTAATACTTCAAAACGTCGTGCAA
AGCACCAACCCGATCGCTCAGCTCCATCAACACGGAAGTTCGTGGTAATT
CCAGCAAAGCTCTGCCGTCGTAATGGCTATTCGCAGTCGCACTGGAACGC
CACGGAATCACATTGGAGTCATTCCTGCTGCCGTTGACGACGGCATGATC
AGAAGGATGCTTCGAGGACGGACGAACGGCATCCTCGTAATTGCTCCGAT
GCCACGTTTCATAATTGAGGTAGTCGGGACTGGTCGAAAAACGAAGTGCC
GAGATGTCATTGACAATGCCACCGGCGACGTTCTTGTCTCGATGGATCTG
CCAACGAGTAGGATTCAAATTATTTGAAATGGAGGCGTTGAGCTTGGCGA
GGCGACCGCCTCGAGcatgcatcataatcatcgtcatcgtcgtcgtcgtc
TTTGGGAGGAAGCGAAAAATGGGCAGTTGTGGTTGTGGAAGGTTTGTGGA
GTGGATCGGGGCGTCATGGTCGATTCGAGTTCTCACAGAACAGAATTTTT
TATTATTTTTGGTGAGCCAGCGGCTGCCGGCGGCCATCTCGTTGAAGGCG
CGCCCCTTTGTCGTGTAGCACCGTAGAAGGGTGGTGAACGGGTCTTTTCA
CGAGATTTTTGCCCGcaagacaggcaaaattacaagcagccgatgcaaga
ttttttagcagcagctggaacccgtaaaaaggaattcgccgtgtttcgtt
aaaaagaagatataacagtggctgccagttagcggcatggcgcgcgaagc
ggcggcctgcatgggcaagacttttttagtgctgtgccttgcacaatcgt
ggtaggttgtattttttggtgatgtttaaccctccgagctatacttctgc
aaaaacaagcagtagtatggctacttctgctaaaacgagcagtagtacag
cccattttgtgaaatctctgtgttctcgtattcgcaacgtgaaacagaca
acaccgttgaattcctcacgaaaaaccagtatagacgcaccctcataacc
actcatggtcatcttcatcgcgatttgacaaagcacgttgtcggaagaca
ctgtcctttctctcgagattcgtctacatcgataatgttatgttcccttc
gaaattattaaaggtactatcgagaatagggcttgataaataattatcac
agaaaaataaatttagttcccttaacccccagcttacgtacgctcatttc
gtgcgcttacgtgagcacatgcacgtaaaataaccttaaaactggctata
cttctgcgaaactagcagagtgtaccgtatacttcttttttttgagcagt
agtatagagatttaagacgaatctcgcttggagggttaaataatgtgtta
atgtttaaatgctaaacatgataatattttcgacgatgcattgagaagtg
gtgcgtttactttgaaaccattttttggtgaggagtaacatgttgtaagt
tgtgcacaagaatttttggccatgctttatgttgggtttagatatatttt
taaaggtaacctcagactaaaagactgagactacccatgcctgtcgaaca
cgaaaacagcatatttacaggtaaagtacagggaaacaaacagatgttac
caataattgcgaaaagtgaaaaagtgtctcactatggagaacaagacaaa
aaaatctcaaataatgataaactaagattttttcaagaaaaTGGGGTCAT
AGATTATGTTTACCCTTTTTGGGAACTATAACCCAGTATATGTGTTCTCT
CCAATGAGTGGATTAATGTGGTAAGTATTTTTGCCCTTAACTAATGTGTC
TACCATTCCGTGTGAGGTATCTCAGGGCCGGGGCATGTTGTTAACTGAGG
AAAATGTTGTCAATTTTAATTTTCCCCATCTCAAAGAATTGCCCAACGTG
TGCAAGTTTGACTTTGCAATTGTGGGAGCTTTGTGTAGGATAGCACCCAC
ATTACATATTATGGTGGAAATGCTTTCATATCTTCAGATTTTGATCGCAT
TGTTCAATTCCTGGATAGTTGGCCCGTCTCTGACAGAGTCGCTTGCCAGA
TTGTCATACAGGGCATTGATAGGCATGCCTTATCTCAAATGAGAAGAAAG
TTGAATCATCAATAATGCAGCAATATCGGTCCTAAAATTGATCAACAAAA
TGAAGCAAAGGCTGAGCCAATCTACAACATTGATGACAATGCACTTGATA
TTGAAGGAGAAGAATGTGGTTTTGGGTTGAGGGAGTATCCAAGCTTTTGG
ATCATCTAACTCTTGATACCTTCAATGGCACTGATGGAGAAGTAGCTGCC
AGAAGAGTCTTATTTGCCAATGGAAATACTGATATTCTATGGATTAATTG
CTTATTGACAAGGATGACTGGTTCTGGTCTATCTAACCCATAACTTTCTT
GGATAATCCATTCATGCTCATGATAACAATTTCAATCAAACAATGACAAA
TAAACAAAGCAAAGCAATGAGAGGAACTTGCAAAGGTGCAAAACATGTGT
CCAGTGATGTTGTATTTCAGTTATGGCACCCTGTTGTCAATTGAACATTG
GTAAAGTTGAAACATTTGGATTTGGACTTATCAGTTGAGTGCCCAAAAGC
AGAAAGATTGATGAATTCCGTAAAATTTTCAattataagaagcatatttt
tcaagagatcacttttgatgttaaaatcattgtctgattagtgttgataa
catgacaaaaatcaccagccattttattttaacctatctactttgctcta
ttacttgtcatgccccttccgccccctctccaccatgtgaatgagatgtg
tggtaagttttgatatcattggaggttatttgttaaccatctggatttac
agagctgtacaaatatgttgttgacaatacagaaaatctattaatataga
gattagattctctaggatTTGTTAACCCAGCCAGAAACAAATTTTTAAAG
AGTGTTAGTGTTGAGTTCTCAGAATTATGTGGTTTTTATAATTCAGAATG
TTTAGTAGGGTGATGGTCAAGAAGAGATAACGCCATTGGGAACAAAACAT
AGATGATGACACATTTCAATTTGAGATAGTTTTTCACCAGTGTAATTTAA
TGTGTCTGTTTGAGGGTGTTGCATTTTTATGCAAAAAGTGTGTCTAATCA
AATTCTTTTCTAGTATGATGTGATGGCATCTTCATGAAACTCCTATGATA
TCCATATGGAGATATGACTTTTCATATTTCTCTTCATCTGAAATGCAGAT
TTTTTGTTTACCCACACAACACACGTATCATCACAGAGATATCTATCCTG
TATGTAAGAGTGAAAGAGTATACAATCCTTTACATAAGAAGCAAATACCC
AATCCAATGCAATGACATTTCACAGCAATACACTAAGTAGACGCCTTTTA
TATAAAATAGAATTACATGCTAACTTTTACTTTAGACGTGAAAAGCAAAT
TTTGTGATAATAATAACAAAATAGGTTAGAACTACTACATTGTGAAAAAT
AGAGACTTTAACTCATAAAGTAAATGGCTGCCTTTTATATAAATGAGAGA
CATCATCTACAATCATCTACTTAGAGGGGGATTGTATGCAATCATCTGCT
TTAGAAGTGCATACCCAAGTCATTGTGATAAAGCCGAAATAAATAGCAAT
TAATACGCGGTGAAAAAGTGAGTCTAGATCTATTTTCTCTTCTCTTGTGG
TAAATTGCATAGAATGTGTCTTTAACATTTACTTTTGCAACATTGTGCAT
TATTTCAAGATTGTGATCACTGGGTCTCAATTACCACATGACCTTTGTAG
CCAATTAGAGTATCACACAATGTAATCCATGAGTAAGAATACCCTTTGAT
ATCCAGGTCATCATCACATTGACATCTTCATGTCTTGGACGTGTTTGCTT
TGCAGAGATGTGAATCTGATGAGATATTATGTGAAGATGAACCACAGCTA
CTTGTAATCAGCACTATATACATTCTTCTGGCCTCACCTCAAAACTCTCA
TGCACTGATGAGGAGGAAATAAACAATGTCAGCAGAACCAACAATGATAA
AACAATCAAAATTGTAAAGACTTCAAATTATATTACCCATGTTACCACGA
ATCAATCATCGCCATCTCTGCGCTATTGATAGTGATAATTCTGATTCCAA
GTAGTCTCTTGTCAGATGTGCGAGGTATTCAATACTCATTAACAACAAAA
ATGCACAAATGGTGCATATGAAAATCAACGAGGCTATTGTGTTAACAATA
attatgttcatttatagcctcatgttgacctgagccgttcggcacaaaaa
acatcactcgaaaaatataggtagattcgacaggggtcaaagaatttatt
ttatgagcttaatttgctccaatttcgaggatggaagggcagtggaactg
ctcttccaatccaaaccatgcaaacgaaatttgtgtggtttctacacaca
attggtatgctttgtgtcttctcaatagaaggggctatggactctggcgt
tccatagccctcgaagcagtgggctcctgtggtggggtgtcctagccttt
tgggccagggcgatggactccaatgttgtggagtccttgccttttggctt
ttggatcaggggcagtggacttcctgcctggggagtcctgagaatgctcc
ttttgtattttgtaccaatgggtacaaaaatgggctgattcttggcctat
gtcacatgcACATGTTTTGATGAGTGAGCCAAGATTTCAAGAGATTATCT
TGTATGCAAAACCTACAAAAACAAATGCATACATTAACTCAAATTTTATT
GGCTTTGAAAATCCAGACATTGCCACTTCCAAAGAGCTCAGCAAAAAGAT
GGAATGTGATTGTGATTTAGAGACATTCTTCATAATATTGATGCTTGTGA
ACTCCACAAGACAAATTTTGTTCAAAGAAGATGTAGTACAGACGGTAGTT
GCAACTGAACAAAGTGCTAATGCAAAGGCAATCATCAAGTTTGTGTCTGC
ACCAATATGCTCCTGAAAGCCTTTAAATAGTCCTCCAAGCTTATCAATTG
AGTGATACCTTAGTTGCATGGTAGAATGAATAAAAATTATGAATCTCACA
TGTCTGTTGAATTTAGAATTAGTTGATATCAATGGTTTGCGTATCCTGGT
AAACAAAACACTCACATATGCTGATAATTTCAGACTTGTTGTTCAAAATA
GTGTTGGTATGATCAGTTCCTCTTTTTGTTTGTGTCAATTTATTCATTTG
AAGTCTATGTTCATATTTGTGCATGTTATATGAAGACATAGTCATTTGAT
GAAGGCCATGTTCTATTTTTAAAGTTACAGCTTCAAATTTTTGTTGATTG
ATCAAGTTACTTATTATTCAGCATTGCATAGTAGGCACCACTTTAATTTA
TAATCGTGGGTGCCTCTTCCTCACTCAATGATCGATTTTTTATTGAAAAA
TTGTTCTATATCAGCCACATATGACATCACCTTCAAATATTCCAATACCT
TAGATTGCTTACTTTCCATAAAATTGATCAGTACATCTCAATCCTGTCCA
TTCAAGATATTTTACATCATACCTACATTAATGTCTACATAAGGGATAGT
TAGATCTCCTAGCACATTTGATCTCATTTGATCAAGACATCTGTGAATTT
GTAGCTTACACGTTTTTGATGTCAGCAATTATTCCCTTGTTCGATCAAAA
TGTCTGCCATCTTTTATGCAACAAATTCAGCCGTGTATTTGGATCAAGAC
ATCTAGAAACTCATAGCTTGGAAGCTTCTAACTCCGTTATTGATTAATCT
TTATATCAGTCCTTGATTGAGATACACTTAGTCTTCCACTGGCAGACCTG
GCATCGACTGTGAGAAATATGTCATTGTGGGCAACAAAAGCTGTCACACT
AGAACTTTAAACAGCTTGTAAACTAGATGCAAGAGATGTCATGAGGGGAA
TAACCAGCACTAGCTGGAACTTGCAACTGAGCCAGATCTGGTTTGAATCA
ATTGACACATACTAAAAATATGACATGATGATCCATTTAGAAATTGATTC
CTCATCAATTAATTAGATTACACAAATGAACAAATATCAATTCTACATAA
AAAGGTATTCTCAATGTAGTACAGTTTTTCTATCTTGATAGTCATGAGCT
AAAACCCTGGGGATATACAGGTTTAAAACTCGATGGAGATATCCACTTGA
TAGAAACCCCACTTCTCCAACACTATTGCATCAAGGTTAATCAAAAGTCT
CTTGTATTACAGTAGTCAAATCATCATATATAGGGGGAACTGACATagtc
caagtttctgtggtcaacaattgtctttatttaaagcatttctatttact
ttaaatatggaatcaaaatcagatgctttccttttgttacaaagaagaag
catacaaacagcttggatcttgaaggctcaaagatacaaaatccaaaata
ccactacatagtgtaccagaggtgtatatgatctacccaccagatcagta
aagaatgacataccggaattctgctgacattttctacaattttctgctcc
aagagcagcaccatttttagtattagcagtagaaataatcttataaattc
acttttgtgatctacaatacatctatatttgtcttttctaccAAAACCTC
TCTAAGATTTTTAAATTAGGTCATGAACGAATACAGACTATAATGTACTT
TTCACTCCAAATGAAAAATGATTAAATAATAGTAATAATATGGAACTAGG
AGCacaatggagccatcccaaattcgttgattccctaggttcatttttct
aggcagattttttcaaaatttcctcatctagcaacatcctaaacttgatt
tatagctttttctagattacgtccaaaattcaccccatcctaagggactg
aatgtttctacgctaaattcctattCACCCTGAGATGTGACACCATCATA
AGTTGCCATACAAATTGTCATGCCATCACTTCAGCATGTAGGTCTCCTTT
AATGTGTTGTTGTGCATCATTGCTCTACTTGTCTTTTCTTGTCCAGACGT
AATGAGGCTACAAATTGCCACACTTGCTCTTCAAGGTTATCAAGCACTCT
AATACAGTTTTTGTTTAGTCGCTTAATTGACACGAGCAGTGTCGTGCAAT
AAGTCCACAggctctgtaggtgagacagaaaagaatccctcatatatctt
tgttgcccatgtcaaccagtctgtgatgtcatgtattagtgtctggttat
gaccaggccatgattacattgactgggtttataaatgatgccttcaatta
atcgtAGGCAATGTCTGCGAGATAAATGCAAACTTTGAGTTCGTGCCATA
ATAATATAATAATTTATTTCATTATTGTTGTTGTTATAATTTCTAATTAA
TAATCTTAGAATAAAAATAATTATCCTAATTCAGAGTTTCCACTTCCACG
ACCCTTACTTCTTTGATGTTGCCTGCCTCCTACAGCAACAGGAAAAGCGG
CTACATGGGGACACAGCTGCAAAAGGGACATCACCTTCTCCAGTGACAAC
GGGAGGTACAACAGCTACTGTGACAGCATCTGGAACAGCTGCTGTAGTGA
CTACTGTACCTTGCTCAGCACCTGCATTGACAAATTCATGGACACCCTCC
ACTGGAGCGACCACCACAGCAATACCCACGTCgctgtcttcagaagggac
agagcttttgtactcatagtcgctgtctgacctaagacggaaagtagttt
taaaaatcttgtagtatgctgttcagctttgtatttttgtgagttaattt
agttacaattgtgaatgaacaaaacaccatgatgaagcagacatgcttta
ttggggaaaaacaaaatgtgaaggattctacacagtcctggtatgttcat
actcatgaatcattcagggttgtgtaggtttctacctgccttggtatgaa
agctcacatgatctgatttttccagagaagctctcacactgcaggcttgt
cagttgagcagttgaaatttatcaactgcttcacttgctctgcagttttg
tcagttgagcagttgaactccctcaactgcttacttggaacattgtcttc
tttggaacatacaagataggtatgtacttcagatatattgtttctgagaa
actaatatcttatgactttttgtccttcctctgtgtcaaacaagcaaagg
agacctatggtgttccacctggaagctccctgattcttggcctatgtcac
tgtcccacagagcaacaacaagtagtaaataatgggtggatgagcaatcc
caatatgagtagaaaacactgatatactaggtcaaggaagcattttctag
cctaaaagtaaaaaatagggctagaaaattagaagataggaaagcctgga
attttgagatggttccaatGGGTGTTCTGTACAGAATAAATCATTTCATA
CAAGCATTCTTCTAGGGTTCAACATATCATTATCAGTTGTGAATCATTTA
CAAAATAAGTTACTAACTTCATTGATCTTATAGTTAAAAACTAATATGTA
TCACCATGAGTATATTGTCAGAACCATCTTAAGCACCACTGGGATTTCAG
CTGTAAAAATGACCATTGAGACAAAGGCATTTCTCTCAAATGATACTTTT
TGACTCTGTGCCAAATCTTAGTCTTGCCCACCTTCAAAGGATCTTCCACT
TGTGTGTAGCATGTCATGGAACATTCTTTCACCATGTCTAATATTTAGCA
AAAGAGAAAATTACAGCAATCTTGCACTAGTTGAGTGGGCTCAGTTGGCA
TCCTGTGAAGTTTATTACATGAATCCAAAACAAGTATGCTTATTGTAAGT
CATGATCAGATCTTGTAACTTAATTTTGATAAATTTTATTTGTTTCAGCA
CTAAAATGTCAGCTTTGTTGTATTTGGAAAGTCAAATTTTTGATTTTGTC
ATTGCGCAACACTATGAATTGACAGCTGACATTTCCTTTTGTTAAGGATA
TACCAGACATTTAAAAGTACCATTACCTTCATATGGTGCTGTCAAGATCT
GGTATCATTGTAAGTTGTTAACACTTTgaggttctgatgtgttggacttg
agctcttcaaaggttctttgaaagggctgcaatgtcccctggatgggagc
tagatacatagttgctccattacaGAAATAGCAAATTCAGTGTAATAATA
GAGTTTTGACTGATAATTTTTTTCTGTTAGATGCAGTCAATTCACAATAG
CACCACTATTTCTGTGTGTTTCTTGTCTATTGGACTTAACTGAGATCAAT
GATACACATGAAATTTTGATTGTTGCTACGTCAGATCATGCTTACACAAC
CACCAAAATCATTGAAGTCTACCATACAGCTGGTTGAGATCACTTTATAC
TGATCTGAAGTAGGAATAAGAACGAAACAAGTAATACTTTTAATTTTTAA
ACACCCATTCAAATCTGTTGGATTTATTATTCCTAGGCTCTCCTAGAATT
TTCTTTTGAATTTTATTGGCACATAATAAACAAAGGTATGGATTGTGCTG
GGCACTGTCTGAAATTGATGTAACCATCATGGATTTTAACCAAGGAATCT
GTACAGACAGTGTAGTCAAGACTACTCTATCTCAACGTGATGATTATAGT
TTTTTACAGATCTGAATCATATCCacctgatccagatctgcatcaggtac
aaaagttggttcaacctccttaacagtacgacttgatacttttagaaagt
atcgtactaacatcgtggagaacttatttcaggtactaggagaacaacaa
ttccgaatgaacagctgtgttcgttgaaagtcccaatcacttttttaatt
taacgaagatcaatcgactgtccgaacgtgctttgtcctgacaacgagct
catgcacggaaggaaagaaaagtacattttcaaagattcgtacatttagg
tactgatctttgaaaatgtaccgatttctaaaaatgtaccgatacatgtc
aatggtacatctttaaagatcggtgcctttgacagtaggaactaatacga
tttctatgagaaaaaagaaatcggtacatctgtattttttggtactgatc
tttgaaaatgtactgaatcttacaaaatacacttttggattaatcagtac
attttgaaagatcggtacattttggtaccaatgtgagaaagcggcttaag
agctgtttcttcttgcggttgtccatgtgtcaacaaataacaaatattgt
acaagcgattaagctgctagatacacaaggtcgctccgtcggagtcctca
tattcttgtagattgtccaaaaaaatccttttcatgcaatcctagtaatt
cttgcatgagtgacagtattggtaccaacgtacattctttcccttaAgga
cgtaagggaaaggatgtacgttggtaccaatattgtgactcatgcacgaa
ttacatggattgcgtaagaaggatttttgaggacaatctactcaagaata
tgaggactctgacctagagggccgttgtgtatctatcaggataatccagt
gtatttgttattatttgttgacacatggacaacagccggaagaaagatgt
cttaagcccctttctcagattggtaccaaaatgtaccgatctttcaaaat
gtaccgattaatccaaaagtacatttcgcaagatcgttacattttcaaag
atcagtaccaaaaagtaccaatctttgaaaatgtaccgatttcatttttc
tcgtaaaaatcgtattagttcctactgtttaaggtattgatctttcaaaa
tgtaccattgacatgcataagtacattttttgaaatcggtacatttccaa
agatcggtaccgaaatgttcagatctttgaaaatgtacctttcttacctt
ccgtacatgagcacattgtcaggatgaagtattgtatgtaagaaacattc
aattgaccgaccttcgctaaaaattaaaaatgtgagaaggactttcgacg
aacaacagccattcattcagagttgttgttctcctagtacgtggaaataa
gttctcgtcctcgttagtagtacggtactttttaaaagtatcaagttgga
ctgtctttgttttgatgcaactttccctAAgggtatctctgtaggcagaa
ttttttatccacccacgtacaaaaaaaccaccctaattggttatgagtat
ggctttttcagggtggtcgaaaaatattttctgcatctctgtcgccagca
agatacaggattttgcaattcctttaaggtaattcatgtttttctcacta
gaatacctttgattattataccatttttggggtctatcaacataatttgg
actccatctcgtgtacacgagtcgattttttttggcgatgaagaaagact
attgccaatagttccacgtaggtccaaatcgttctcatctattgcccagt
accataccatacaatagtgccaacagctcagccgatcatggcactagatg
gcactagatggcactaaatggcactaaatggcactagatggcactagatg
gcactagatggcactagatggcactaattgattacgatggaaccagtacg
attgtgtaggatggaactagatggaactagatggcactagttggaactcg
ttcgcattagttggcactagtgccattcttgtgtggcactagttcgaact
agtgccacactaatgtggcactaattggcactagtgccaaaaggtttttg
agtgttcgacatgcgaagctagagtggcatcaaaattttcgaatcgccaa
attaagtcccattactgtgtcttgttgtttcgaaataatatattctacat
tatataaaattaatgtagacgtattatctagagggaggtacacaagttat
tcaagcatgacactacctttcaattttatcgaaatccagtatcttgcagt
gctgcagaatttttttttgaccacccagaaatacccaccccctttcatta
gagatgttgacgtcacaaattctaccccacgcttgtttctggtttttatt
tttctcggtttgtacgtgttcggtactgcacctcgtacatactacacata
cctacgacaccattgttgtcttaaagtggtcatgacgtatcaacagctgt
caagttcacgattagatagcgtggaactgaaccaaaatggggtgcacaga
cacgttcgtttttttttctgcaaagacggaggggtgggtggtcaaaaatg
tggtgaaattcatctgcctgaagggatggccTCAAGTCCTAAGTCCTCCT
cctgatgcagatctgcatctgctagaaatgttctaaacatatgtacatgc
atttccataaaattctttctttcattattgaactctcatacaaagatgta
ttctttgcaaagtatcacatgaagggttttcacaaaaattgcaaaatgag
aacttgtctcacataagcaatacacatctactcatttctcattaaaatgt
gtatttcattttgaactaattccagctcttcctcagtagatgaaagaaat
tcacaagccaatgaactcTTTGCATAGGAATAGTATTTTCCTTACATCAT
Atccccacccccagctatggtgcaataattgcaccatacactttgatcaa
attccagattttcttatggtgcaataattgcaccataagcattatatatg
ctctagcattcacgtgttatcattgaaaaatggcttatgtaacttcgctc
caaatattgatgccaagcctccattaccttttgggggcgaatgagctttt
tttcatttctacgcgaggaacataggaatcgtcgttcttatggtgcaata
attgcactataaggattaagatggagaaagctagttatggtgcaattatt
gcaccgtacgaaaaggatggggaTATCAGTTGCCTCGCTACATGATGCAG
ATATACACCTTCTAGAACATCATTGGGAATTCTAGTGATCAGAGACTGTT
GCTGTAATTATGTAAATCAGAATCATAGAAAGCAATGAAAGCATGCATCA
CGTTATGGTCCATATTCTTCCTCCAGAAAGAAAAGCACAGCAAGAAACCC
CAAAAGCTGAAATCTAAGGCCTGCAACGATAGAAAGAATTCACATTGTTT
GAGAGTGAAACTGTATCAGATCGACAAGATCTGAGCGGGATAAAGGGCAT
TGATTTATGCAATGCTTATGTAATAATAGGATATGATAACATGCTAGACT
TAAGGCTGACGATTACAATCTAGAATGCTTGAAAACGCCTTTAGTGAAAC
CTATTCATGACATTGAAATGTCTACCAAGAGCCATTAATACAGCATTTGC
CACAAAGACGGTCTAGGCACCACCTCATTGCAACTGCGAAAATGGTGATT
GCTTGATCTTGGTCATTTTCTGAGATGTGTCGTCCTTTACTTGACCCACC
ATCCAGAAGCCATCATCCTTATTAAATGTGATAAGACATGTGATCAATAC
GGTCATCACTAAGGTTAAACACTCTGATCAGACGGATGGCGAAAACAGGG
AATATTCACTACACGAGCCCCAAACGTTCTTGTCGGCGGGATAAGTCGCG
GACGGTGGGTGTTTCATATATCCTGAAACAATACGAATCATTCACTAACA
TTAGGGGGATGCAGAGACCTTATGTCTAGTGTGGCTGGTGGCTGGATACA
ATGTTTGTCATGTTCCATGAATCACTGTCCAACAGAATCAGTACTTATGA
GTACCACACAGGACGAGGCTACAAAACCAAATGCACAATCATACAAGGAA
TGATGCCTATTGTACAGATGGCCAGACCCATCATCTCTTATTGTTTCTGT
TTGAGAGGCTAAGGCTTAAGCGTAATATATTTATTGGCTCACAGGAATAC
TTGCGTGACCATCCCGTCCACCGCTCTTCCTGTCTCTAGAGGCGGGAGGT
ATACAGGAAAAGTTGGAATGGCTAACACCTGTTAAACAGATGTCAAGCAC
AGAGAACGCGATGCAATATGCTTACACGAGAGCTTACAAGGGACTTCAGG
TACCATTCATGATTGATACTTAATGAATAATGACCTTTATCATTGATAAC
CCTAAGAGCCATATTTAATATTGCTTCTTGAAAACTCGAGATAAAAATGT
CATTTTAAGTCATCAATGACCTTTCATAAAGGAAATTTGGTAATAGTTAT
AATTGCTCATTTTGCTGATAAGCGCTCCCGTTTCGTAGCGACGATCTATT
TCTGAAATCGGATTGGGCCTTTAGATCTAGCAATTATACTTATTGCTCTC
AGTTTCAGTAATCCGCAGCACCCTTGTCGCCAGCGGACTTTCGAAATTCA
AACTGGGAACCCCAACAAATCCCCATGAAGCTATGTACTATGAAGAAACG
CCAGCGTCGAATTAGGTCGAATGGATAGGCCACAACAACCCAGTCAATCG
GAGGTACGATCGAATTGCAACCAGCCTTGACATTACGTGGTCAGAGCATA
AAAACACCCCGCAACCACTGCCACAAAAAGTTCAGGTCGTAGCACCATCC
ATCCTTCTAAAGCATAATTTCCTCAACGTGTCCGAACTAGTAGATACATT
GCCATAATCGCGATCGCGATAAAAGCGTACAAAGCTGCATTCAAATCAGG
AACAATGCCGAGCATCAAACTTAACATCGGGAGAGCCAAATCGAAGCAAA
TCGCACCTCAGAATTCCGCTCGAAGGGCCAACAATCCACCAGCCAAgtcg
tcgtcttcatcgtcgccgtcCGACAATAAGAAAAACAAGATCGTTCTGAA
TTGTGATTTCAAGAAAGCAATATTTAACATCAGCCAAAGTCAGGGAACCA
AGCCCTCTGCACACCAAGAACTGGACATTTCTGACACGGACGCCACGGCT
CGCACCGAGTTCTCTGAATTCACCGCCGAGCAAGGCCCCCTTCCCGACAA
CATCTACAAGCCGCGGAGAAGCGTGGACAAGGAGCCTGCCAATCGCCCTA
TTCGAAAAGAGTTAGACAACATTACGGAATCTGAGACACCACCGCCACAT
CAAGGCCCGCGGGAGCATCGACATAGCAGTTGGATTTGCTCCACATGGGA
TGGTGGCAGCTTCTGCTCTGAAGACAATGACTCGGAAGACGACTTCGATG
ATTCCTTGTATCAATTACTTGATCAAGAAAACGATTCGCCGGATCAGTTC
AAGAAGTTGAGCCTTCATAACATTCTAGTCGAGGAAGAGTTGTCATTTCA
AAAGAGTTTGGTTTGGAACGATGAAGAGAGGTGAACTTCTGTTTCTAGTT
CGTGACCTACACGCTGCACGGGTTAGACGAGCTATTGGGTCACATTTTTA
TGAAATAATGCCAGTATTAAGCTCGGATTATTCTTTTGTCAGGACAAGTC
TACAGTTTTGTTTCACTGGTATTTGATGCTCATGTTCATAGCGTTCTTGG
GTCTTCTAGTTGAGAACTCTTGGAATTAGACTCACAGACATGGCGAAAAT
TGAAGGCCAATAAAACGTCTTGGTTGCTGATTTCTTTCTCAAACACGGTG
AAACATGATTTGGTACCGAGCCAACAGTTGGTACCCATCatcattactgg
attattctattggctacgctgcaacgttgcagatgtcattcttttcagac
attccatttaccaatggctgctcggcgcaccacagagctttcaccaaatt
gccgtgaagtcattccaagaaaattggcgttaaccagacccgtacactca
caaataatatacctataacatgtccttcaggcaagtcaatggatctgctt
ggttaattatttttgctcatgattgccaggctgagtgggacaaattggtt
tgggcataagcatagcaataaggaatcattgtcaatgatattgaaggcat
aaagattatattcataatgacatccataggaggggcaatacttcaaatgt
gagcccaatgtctgcatgcaacacagtatctctaaatgccatctcttcag
cccattggatgtagccagtcataattttgcagaagatagaaatcatcctg
aacagcttaaatttgacctcttatgtgatcgccggaatctaaaattggtc
gttatgtcaccagcctgaccatcttctacatgttccatttttgttgcttt
ccatggatcgatagcaaatgccattatctttgcctgctctgtctctgtca
agatgacaaaagcccaatgttactctttacatctggctgaaaaattcaga
ttcattggggctgtatgaaatactccattttactgatattgattcacaca
gcatgaccaaaatacacaatattatctcaagacaaactttgcccaaatcc
acagggacaatgttgcatgcaaaccagacaactgaggaATATTACAGAAA
CAGTATCAAGTTAGTGTTTGTGAATTCATGTGTAACTCTGGAGATGATGA
TGTGGCTGAGAaactgacaccatctgcaagaacaggcatccattaaactt
caaaacaaaGagtggtcttgaatgacagaactatagtttctgtgattttg
taagacaacatgaagggaaagttttagagaaaaagaagacatcaagatat
ttcatcagatgaaaccttgcagaccaacattgttaaggatggaactgaac
caTGGACCATTGGTAAGGCGTgaacctctgatccttttaatttcaggaga
agatgattttttatgtatataatgtgaaaaacattttcgtctctaaaata
agagacaatatccattggcattggaggcaatttagtataccctttttgat
atgttcatttctgaatgtctagatagcgccaacccattttgtcagataaa
actagtagaaaagtgtggtttgtcagatgaaatcaaggggttacatataa
ctgcccccatatctataaTCATTGGTTACTGTCTAGCTTAACTTAGATTG
CTTAGAGGGGCTTGACCGGTTAGTGTCAAAATGTCAGTCTTTCTCAAACA
TAACACACATCTACCCAACCCCTTTTCTTAAAAAAACTTTCTTTCTCCCC
CCCCCCCCCTTTTTTTTTTCCCCCtgacctaagccgtttcgaggtaattt
attattaggtagtaaacggtagatacgttgttgtagattgatttttatga
gttaagttgtttgctagtaacaagcagcaatgaagcaaatatgcttcatt
gcacaaaatgaaactgtgtaggatcctacacagatatggtatgtctttat
gtcattagttgatgacataaagcattattccccaaatggtatttctgggt
agtgaacctattcttgctatttgctggttcttgccattgttgtgagatat
ccctcatctcctgagaaattaagggtatctttcagtttaccctagagtac
tactgtagggtagataattggcctatgtcactcgcccccacgattggagc
atcagcgtggctcgcggaaaagtaaaacctctgtgaggaaaaaatccgat
tacgagccagacttgcagaaaaaacctcttggttggggtaaaaaggtgca
agttgcttgtgacatttgtacaaccacattgttgtactatatgaagtgta
agttctttgtggagagggagattttttggcttatgataaagctgatgtgt
ttatactctcctaagccaagtattatgacttacttccgcgtgaaaccctg
attgtcttatcgtataacttttgtgatagtccaattatcactgttgtaca
gacggaatattttgcggggtaaatgaccttttatactaaacagtacttcc
acggaccatgtgacctaactttgatgaggatcaagtagggtcggtcttgt
gttgtctggtatctcctataatttttatatgtgtgtgcaaaagtggattg
ccgaacaacaattccatcttatgaatgctacactacattgaggcgatagg
cactgcatagtaggtatgagtgaacggcatctgaatgtttgtttaggaaa
acattgtgccactagaagctgctgattagaccatggtttgtcagcaggtc
aagaatctacttgatctctagataattattcacttttgggtttttaattg
ttgaagactctggttgacttacacttggaatccaaatgacatacatttgg
tcgaaagtgtagtgtagaaactacaccttaattgtaccatgtgcgtacaa
tgtggatattaaaccaggtctattgacgaaggtgctaatagtacagatat
tctgttactttttcttatgcatccttggtgtgagaattcgtccttctagt
tgctctattacccctatgtatccatgggaatagttgcccataagggtcaa
ctaccggcaagttaacaatgtcaagtcaatttaatggattgaccagaatc
attggaaggttcaaacatcaacgtctatgtcttttttctatttagagtat
ggagtcattgctttgacatccttttgtactttgtagcaaggatcctccag
tgagttctgtgcttgtacaactcttgttgttggtggtaatgacattgcaa
catattgcatgtacgtaccattctgttttttttgaaagacagtggttgat
tatcatcttatggtgtatgaaaccatattgtgacttcacagcaaacatct
tggagaagcgaatttttccttgatgttgacaacataattgttgtcttcta
tttggatttgtcttagctaattaagccatactacatttctgtgtatagct
gctttttgtttgcactgcatgccaacatggtgctacatgtctctcaatag
agatgttcatggtgtgacttatccgagatggtattccctgttagcaaggg
atactcacaattctctgtgctgtggtttttacaagaacaaagattgcaga
tcttttgtgttcttgtgctcatatgattttgaggcttgttttatggtttg
ttgcactacatttagttgcactacctatggtaatcccctttgtgcttaac
aaagaacaaggtgttttggtgaccctatgagtccctattctggataccaa
atcaaatactaggtattgagtcgcagtgagcccattatctagttttacac
agtttgtttgaatatcccataatgtttctacatggtcaaggatttctttc
tcttattttgtgtttatgcactcttagttcagcaagctgaactagaatgc
gagctaccccaatctgagttggtgatgcttaacatacatgtgtctttctt
ttgtgtaccttgtctcatgtgccatgttagtggctattgatgacggtgta
cctcctcctctacaaccctagttgtgagtgaggcgagacgagcctgttgt
cttgcctaaggttctctggtactggaccacccagtgacttgtgagttccc
ctttttttggcgaatgttttagcgagtttaactgcttgcaagcattgtgc
ttttgccataaaaagactttgggtctgttattaagcccttgttgtccttg
tgcagaggtgttatagtttgtcagtcaaaccggtactcgctgcttggtaa
gtccatcctaaccttgtttaaggtggtcttccaagctagcctttggagac
tatcagagtactccaaatgagttctgttcagaaccatatggccatcattg
attccattgaatgtgcttgtgaggcacatggaaaacccatgcttgtttct
gctagacctgaacaggtaagacctttttcagtttttctaggtatgaaatg
ggttctggatgcatcagtatccaatctaatgaattattgacttgtcatga
agtcttatataatggcagagttgagcatatcaactcttacagtactgtaa
ggattctttgagtttggacaattttcctaactttttgtccttttttactt
ctttttaagaatcacttttcactttacagtagtttcttttagttttgggt
gttatgttcttgtacagccagttctgacgtcggctgtcaaatatcccctc
cagtcaccaaggtaaattgtcctcactttttccttgatttttttgactgg
ttgtgctctgtttttataggctgtaaacctacctctactgaaaagtagag
atatacaggcactttttttccaagacaccaaaactcggtcaaacagtttc
tcttgttgtgagaaacctcagtaacatgcttgaaattgagtttttagtgt
gaaagtgtcattttttttgacgctacttggaagttctgttattctactct
atctccaaatgagttttcacaagagtggttagctctgtgatcatgagtat
ttttgctccaaatgagccctgcacttaagtggttagctatgtgctttatc
tgtttttgccagttgttatttcaacttgggtccacagattttaacagact
ttttacatcgattatcactggcaaggtgagattgatcttcacataatttt
tatgtggtaatttgttcggaaatctagaacaattataactcagtccttgt
attcactaaagactgaggtcatatgttggcttagtcactctgggaacatg
tactcagaacatgtgacttttcccttcctttcaagtaggaagaacccatc
ctgcgtgcgccaagagtttgacaccagcctagcagggtagggaaaacata
tgtatgctccttacattggaacatgtgggaagcttgggactatgtccttc
ttgctttcactgttactgtagcaacaccatgtcaggggttcgaaacccaa
catggtttgatttccagttgctttttataccattgcttgtaattagtgct
acattgcacttgtgtgtgtttctctacgtgggagaaggattcagcttctc
gagaaaacaatgcaccatgccagatatttttctaggcatttttgtgtcat
tcttacatttagcaaggtatttgaatgtcaggttatattaacttgactgt
agaattctgattaagatttttttcaacgagctctttaatttcaaattaaa
taattccaaacatttgtttgggctctgaattctgttttcctcggaccaga
ggatgtactctttcttgcacagctacatagctgcttcttgtgaaagttga
ggaagtagtctcactattgagaaagatacccggcaattcgggttctatgg
cacccgacagttcggggtccgacagttcggcaattttctcatgctaatct
ttttgattagtggacttttctctctttttgcttggatttcagtatgaaat
caacaagttgcgtgttttccagatgaaaaccgcgaataccaggcagcatt
cttgcgcaaatcggaaattcgcgagaattttgacatgagtatttctgggg
atcgacacatagtcgatttacgggtcctacttgcgcccccatgcgttcag
ggacttggagtggctactccgcgtcacgctcacgttttggaccagtatag
ggcaatatagtgctcctatgccaatatgaggagtagatcggtgttctctc
ctagaccggtcatttgctctcatgggctgggcccgatgaggcttagacac
acatcatgtggtcgttttaatcagatcgtgatcgcgagggctgtgtcgcg
atacgattttgaaatgggctgtgccgtgactcgctcccatttaaatgggg
cttatccgccatcgtgggacaaagtcctgcgcgattgcatctcccaatga
gttttttcttagccaaccttgtaaccttgagtcccgcgtccaacctatgc
ccgtgcagtgtttcctcgctactcccaccggcaccatgcgaacgaagaag
ggaactgaattcttggagtgtaaaacacgtcagcgacgagaacttcctgg
gggatcgcgcgtccttggagtgactaaaacctcttgggggtcaccagcaa
gccttttaagccttagaggctatgcagaatacttcgtgggatccatttag
gccctagaagatcctttcttttgtactgccttttatttgactatgtactt
atactccgtgtcatcactgcatctgcatgtgatcacgggtacggactaat
tattagtctaatcgtgtttttagttctatacagaatagaacgtacacata
ttgctctttttcggggaaaaaaattaacccaaggcatttatatttattgc
ctcctcgctcactgaggggctattacaagctacattgcaagtaaatttta
tgccactacttgtgcgtaaaatacgtcacgagtggtctttttttacgtca
agtgcactatgtgctactcgcgcactctgctaacaaaagcagagtatacc
cgcgtcaagtgggatctagccctcactgacgtcaagggcaattgtttata
tggctacttgtctcaatgacaagtgcccgcctgtgaggaaaactcacttc
aactggcggagtataaactcctagctcaattttggctattgctacgcact
tggagtcaaacaacacaagttgcgcaatgcctaacatacccagggtattg
tatgcggcctcggcgacaggcgacagacagacaaacctaccatggttaac
atgtacctgatgggcgatgcatggtggagagtcggacaggcgacttgctt
ggtcgcgcgaaggctatcaattgatagtgacctaagccgtttcgaggtaa
tttattattaggtagtaagcggtagatacgttgttgtagattgattttta
tgagttaagttgtttgctagtaacaagcagcaatgaagcaaatatgcttc
attgcacaaaatgaaactgtgtaggatcctacacagatatggtatgtctt
tatgtcattagttgatgacataaagcattattcccaaatggtatttctgg
gtagtgaacctattcttgctatttgctggttcttgccattgttgtgagat
atccctcatctcctgagaaattaagggtatctttcagtttaccctagagt
actactgtagggtagataattggcctatgtcatttgGTAAATCAATGCAC
TTTTGATATGTTGCACCTATAAACGTCTGGTCAACATTCCTGCATACAAT
TTCATCTATGACAAAGGATCACAGTTTCAGCCTTTTTGACAAATCAAGTT
AAGATCATCCCAATAAGATCTGTTATTGCTATTGGGGAATGTTAAACTGA
AATTCATGCTCTTCAATAGAGCAATGGTGACAAATCCCTCATTGTTTTAA
AAAGTCCAAGCTCATTTGAATTGAAACAAATGCTGGAACACTATATCAAT
ACACTAAATGAAGTCACCTAACATATATTATTGATCAAGTTGTATCCATT
CCTGATTTTTTTATGCAAAACATATGGATTGATCACTAAGACATAGAGAC
AAATACAAAGCTTAAGACTTCCTAATGTATAATAGCTAACTGAGGAACTC
TTTATGACAACCAAACTATGCAATTTAACTGTAGCAAATTTTGTTGAATA
TAGTCAGAGCAAGAAAGATAATTTGCTGGATTCAATTTCTGACTATCTAC
CTCACAGTCTTGGAACTCGTATGCAAGAAGAAGTTATGGGTATCATCCGT
TACAAAACACTTGACTAAAATCAAGACATCGAGGCTATGTTGCAGATAGA
TGGAAACAGCTTTGAAGAAAACAGCTTTTGGTATGAATGCTGTCAAACAG
GGTGTTTGGGAATATTGCAGCTCTTTCAGAGGGGAGCAAGTGAAAACATT
GAATCAAAACCCAGTTAAAAAGGGAGCAACAATGGTAGTGGTAAATCCCA
TCTTGGCACTTTGTTCATTTTCTTCTGTATGCAAGTATCTAAAGAATGTT
TTATTGATATTGTGAATCTTCATATGTAATTTTCTTCCAGTTCATAAGAA
TACAATTTCCCCCAGTAGTTTGTCTAAGTATGATGTGATAAAAATAATGT
GTAACCCAGCCACTCATCATGCTCCTTTGACTAAGGATGTACTTCGCATT
GATGAATATCTATCAGTATCAGTCCTTGGCATAATAATTTATTATACTCA
CATGCCATTGGAGGTATAATAATCATTAGTTTTTTACCATACACAGTTGC
AGCCTTTAATTGCCCTTCCTTACTTTAGCTCTGATTCTAATTCAACCAGT
TTTACATCTATATAGTTGAAGAATCCAGTTTCAGTGCATTCAGACCCTGG
ATTCAGAGGGTTTGACAAATACTTGACATGAATCCTTTTCCACTATGTGG
TAACAAACTATCAAAGTTATGTCTTCACATAGAATGAAACCAACTAATTA
CTTCTATATTCAGATTGTGACACTGTAACATTCCAAAGAAAACTATAAGG
ATGCTATTACACAACACTAGCAAAAAGTGTAATGGCAATGTAAACTGAAG
ATATTATTGCCAATTCATGTCACAGACATTCTATTGGCACACAGTTCTTA
CAAATTCCATTGTTGAATATTCTGAGGTGCAGTTGGTTGCTGCCAATGCA
TGCTCTGATCTTACCTTACATGAGCCAGAAAAAATGAACCTCATCCTTTG
TTTCTCAATCTTTATGAATGAATACCTAGTTTAGCCCGCAAGACATGTGA
CGTGGCAAAGTATTGAATACTTAGACAGATAATTTGCCTGCAAGAAGTCA
TGAGGTTGTAAGTTGCCATGAAAAAGTGGCCATCCATTTGTCAGTTGTGA
CTAGTCATTCATCATTTTGTGGTTGTCAggacataagggaaaggatgtag
gctggtaccaatactatgaatcatgcaagaattacgtggtttgcataaat
aggatttttgaggacaatctacacaagaatatgaggactccgacccaggg
gcgttgtgtatctagcaggttaatcacatgtatttgttattatttgttga
cacatgaaccacagaaggaagaaaaaactcttaagcccctttctcatagt
ggtcccaaaatgtaccaatctttcaaaatgtactgattaatcgaaaagta
cattttgcaagatcgttacattttcaaagatcagtaccaaaaagtaccaa
tctttgaaaatgtaccaatttcttttttctcgtagaaatagtattagttc
ctactcaacatgtatcggtaatttttagaaattggtacatttccaaagat
cggtaccgaaacatacaaatcttcgaaaatgtacttttcttaccttccgt
acatgagctcatcatcaggacaaagtacgtttgaacagtcgattgaccgc
ccttcgctaaaaaattaaaaatgtgataaggactttcggcgaacaagatc
cgttcataccgagctgttgttctcctaggacgtggaaatatgttcttgac
gatgttagtaggatactttttaaaagtataagtcggactgcttttttgtt
ttcgatgcaactttcccaaaagtccTCAAATGGTTGCTGCCAGTTGCCAC
CTAGTCATTTGGTCATCAAATGACATCAGCAGTGgttgtcaatgtcagtt
gtgagttgtcagtcatcagtcatgagtcatcattttgtcatgttgtcagt
atgtcCAACATGCAATGGAACAAGTTGAGGTGTTCGAGATGAAACAATGG
ATAGTCCAATAAATCCATGAAAAAGATAAAATGAAGTATAGTCAATTAAG
CAATCACAATGTAAGTGCCTCCTACTACACACTGCTCATTTTTATCCAGT
GATCCTCATCAATGTCACATGATTCATAAATAGAAACTTGTGTTACTGTC
GTGTGCACACTCACATCACAACCATCACCTCCCAAAATCTCATCACCAAT
TGTCATCTCCCCTCATGGTCCCACTCAATAGTCACTTTCTTTCTCGACTT
GATCTGCTGACTGAACCAAAATTCATGGAGATGGACAGAAATTAAATAAA
CTCATCAGAGTTTGTAGACATGCTGTTCTTATTGTTGAAGTGTTATTGTG
GTGATAGCTGCTGGCTTGTGTTTCTACCACGTTAAAAGCACTAGTCATgc
tggataccaccccctctatttctatttggatgtaatgcaggtacaccatt
gcaaggttatgacataaatgttttgcggcctgagtagcaacataattttc
ccaagctgatggaacataacctataagccagctttcatgtgacaaccagc
tagtttgccttgcctgtgacagagatgttattgcctctatgaatgctaga
tgttttgcctcagttgcgcctatggttggcttgatgttcttttccaagtt
taatgctgccacctatgagatgacatttttatttacacatatttggcggg
ccttgtgtctgacatctgcagagttttttgcagtgccagtcttcacaata
tgtgctcacgcttgcttacctgccggctctccatctcttcctctgcaaca
ctccaggtgagttagagtgtactgataaagtattcaagatgcaggttcgt
gagatgccagctccccaagatagccgggagtctacatgcggtgcatacgg
ggatagcctcaacttaatgaagatgcagacctatgtcaatcatatctcta
tttccctcctccccttttttttttttctccgcctttcttctccccccccc
cccccccccaggggggcccccgggggcggggggttttgcccccccccctt
tgatactcatggcacaggagtattgttgaggaggtctccagcactcaggg
ccacccggctgagccaacacgggcattggtcggggaccggcagcccaagc
tctttttagggtatccgtggtctgagttgggtgggccctactctagacca
ccgttatcattcttttgtcataagtgtttcaaatgacacatcctaacggg
gtcatttactgacataggccaagaatcagctatttttgtacccctgggta
caaaacctaaatggagcatgaatcagcctttttgtacccctgggtacaaa
acctaaataggagcattctcaggaccccaagtaggagagtccacctcccg
acggcatggactccccaacatggaagttcagaaccccaaacaagagaaca
ccctggaggaagatctaagcatctatcagaagggtatgaacataccatat
tgtgtagaaacctacacaatgatcgtttgcatcgtttggattggaatgca
gttccactgcctttccatcctcacaatagtacaaaatatagctcataaaa
tcaaatcttcgacacctgtcgaaactacctataattttcgcgtgatattt
tttacgacgaatcggctcaggtcactatctatagataaccgtggtgcgac
cttcgcgcaccgaagccatcgacatccaacccttccgacacgaggtacgc
taacaattttttatcgcgagcggcaattttaacttttcgcaccagcgata
cgttttttttgcacgatcgacgatttatccaaaatcggctacgcgatcga
cgaattcctacggtttcgcgatctacgagctctccaaaataatcccgcga
tcagcgagcatcagcgataaacttcgagcgatcgacttctgcgatcgggg
attcctacgagtcggattaatttcgtgatcgagaattctcgcgaaatagt
tggaagcaagactttcaagaaataaaagccgacgaagaaaaatttaaaaa
taaaaaaataaaaaaattctttttcgagctaacctcaacagggcacccaa
gaccttcttcaaggccttgttttataatacgcccttggcgaggcaattaa
gaggatgtcgaccagcaaatcaagcccagaaggactcaagccacaggagt
gtgaacggagttcagggaggtctaagccacccatttcctacattcccact
gccatggacaccccgaaggtaatcaacaaaatcaaggtctccaacaaaat
gaccttgtctgtcaccgtcttcgacgagggaagtcctgaacagttcctca
accatgtccagacctcgatggaaataatttcccagagaggcttagacacg
gactacgggaagcctgtaaggcagatgaaaaggctgaggcaaaactgact
gcggccactgcgccaaagccaagttcaaagggacggatgaaaattccccg
tcctccagtcgtggaacaaagcaactgctgctaaaatccacaccagtgag
gccctagtgtccgctggccaagcgatcttcctgcagtactccactcaatt
gtcggagactgcccgtcgtccttggaccaccatcgttggggagcaaatca
actgcgaaccctggacagatgtgtatgggaccgagcatcccacaaaacgc
ccggcatcttggacctcctttcaggaatgtgtccagttgcacctgcagac
cgtcttcaggactgatgcagcggagcaggaacgtttctacatcagcaatg
ggctgaagaaaccaaacagggtacccatcagggactttgtgcagaggatc
caacgccttaacgggtatgtggaactcttgccgtgcctgttttactcttc
aaaggctgcaaagtctacgaaagtatgcgggccatttgatgatgccgact
tggcaagccacatcctcaggatggttcctaggaactggcaggaccaatat
gagctcagtggagctttggtaccacagagtgtcagggaacttctcaagtc
cttgaacgcatcgagaaggcctaccccaccgagaaggttggagaaggacc
caagaccgtagccaaggctaacgactcatctaggaagaagatggtctctt
ttagtgaccggattccaaagaaacgtcgcacagagaagtactgttctctc
tgcaagaaacatggggcgcacataccacccacaacactccggattgccgg
aagtatgactcaatgggaccccaagtcaagcttcaaggggagaaaaccaa
atggaaactctcgtggactagagagacctgctcgaggaggaagtagctat
gcgcagctatccgctaaaatcgacaaacttaccaagtccaacaagaaaat
gaaacgcgctatcggaaaaagaagcgtaagcatcacgacatgagtgacag
tgatgattcagactcatcttgagatgatgggttggggagtactaagaaat
tgtgtagtaaaatcgattgtaatgaaatgatgaacacttatcttagtccg
attaaaacttccccacgtgccaacataacattttctggttcaaacaagac
atgttcgaacctggcagaagacctaggaaatcttccagccaaccttacac
agagtgaaacaataaccgaattgtcggaccccgaactgtcgggtgacctt
ttcaatagtgtgaaccccctttgacaggtaaagaagggcaggtcactact
gtagtagcacaagcacgctataaagcgactgaaaatccagcccgtaagaa
tatcgaacactctacagggcgtcgtaccagtaacacagtcatcaggatcc
tactagacagtggatctgatggtgatctcctgttccatgcaaagggaacg
gagaaacgctttccctacttgactaggcaggtgccaaagtcttggcgcac
gtcgaatgggagcttcctaaccaaaggaaggagcgaagtcaacttaaagt
tctttgagtattcgaacagtaaggagtacacagtgactcctgatgtagta
gagtatgataagaaaaagatggcaaagccagcgttcgacctcattcttgg
atgtcaaaccatgaaagagctcggaattgttctagattttcgaacaaaag
aaataaccattgatcacatcattttgccaatgagagacatcaatagtctg
acctcatcaaacttggataaagcctgggctgttaacaacagcatggcaaa
tgaaccgcaaagtacgcaggaagcgacacagcgggtagttaaaatcctag
atgcaaattataaaaggcagacctccaatcaattgttagcaccaattgta
ctcacctaagtctccaagaccaaaactcgttgctggagttactcacagaa
tttgaggaacttttgacggaacactaggtgattggaacacagagcctgtg
tccttcgaacttaaggagggcgcaaagccatatcatggcaaggcataccc
agtaccaaaatctcgcaaagaaacaactatcaaagaactgaatagattat
gcgaactgggagtggtagagtttcagcccgaatcggaatgggcgtcacca
tcatttatcactggaaaacaagacggaactgtacgctttctcactgattt
tagagaagtaaataaacgactagttcgaaagccgtttccattacccaaaa
tcagtacagtcctgcaagagctagaaggatttacctatgctacaacccta
gatttaaacatgggttattataccattagactggatcccgattcatccaa
aatatgtaccctcattttcccatggggcaagtattcttacctccgattgc
caatgggcatcgcaggttcaccagacatctttcaagcaaaaatgtcaaca
ctaatgggagccttagagttcgtacgagcttaccttgatgatttgttatg
catcacaaaggcaaacctggaagaccaccttgacaaattgaaaatggtgc
ttaccaggctacgcgaggcgggcttgcgaatcaacgcccgaaagtcgtca
ttctgcacctttgaaacagaatatctaggttataccctcacacgaacagg
gattaaaccacagcagaaaaaggtacaggcgattctcgcgatttcatcgc
cgaaaaatgtcaaagacctccgtaagttcctgggcatggtccagtactat
agagatctttgggcaagacgcagcgaagtgcttgccccactcacctcact
ggtaggagagtgcggtcacaccaaggtcaccagagccaacaagacgaaga
aacgtccatggtactgggacacggtgcatcaaaagcattcgatgacgtta
agacttcaattgccaaggatgtagtcttagcctatcccgattattcaatg
gaatttgagatatatactgatgcctcgtctaaacaacttggatcagttat
cacccagggtaataggccccttgcgttcttcagcaggaagctgtcgacaa
cgcaacagaagtacagcgtgaccgaactagaactactggccatagtggaa
acactcaaggagttcaaaggcatgttgtggggacaaagattaaaagtcta
cacagaccataaaaatctaatccaagacgccctcggattaacctctgacc
gtgtctaccgatggagattgctcctcgaggaatttggcccgaaattgttt
acattaaaggcatacataacactgttgccgacgccatctctcgcttagac
atcggaccaataccgagtgagcacgagaactggatgacgttcaccaaatg
ctggtgtcattacaccatgcaagaagagagtgcgatagacacctctgcat
accaagaggaaatgaatctggtatttgcaaaccgcagcgaagaagatgta
atctacccgttaacagtacgagagattgcagaagcacaaaagcttgatgc
cagcttgaagacgttgaaagaccagtactcgacacaattggtcgaaagta
cacatctcctatgtaaggacggaaaaatggtcattccaaaagatcttcaa
caccgtgcagttagttggtaccaccactatctacagcaccctggacacac
tagactcgaagaaacccttcgtgctgcgatgtactggaaaggtatgcgaa
ataccgtccgtaaatatgtcaaaactgtcatgcatgccaagtcaacaaga
ggcataagcataagtacggaaactccctactaaattcgccatcacaaacc
cttgggatgtactatgtgtggaccttattggcccgtatacaatcaaaggt
aaagatgggacagtaattgatttcatgtgtctgactatgattgacccagc
ttctagctggtttgaaatagttgaactaccggtaatcactgaggcgatta
ttcccctggatacaaaagggcggaagggtaaaagacccatgaggaaccta
agttagcatactttgataaatcatcagcaatgatcagcaacttagtgaac
aagacctggtttagtaggtatccacgttgtcaatacataatttatgacaa
tggaagcgaattcaaacttcacttcaaagccctatgtgactcatatggga
tcacgagtaagcctaccagtgtcaagaatccacaagcgaatgcaattcta
gaacgagtgcatcaggtgatatcatcgatgctcgaacagctgaaatagac
atggccccttcagtagagacaagcgatatagacaagttcgtgacgaacgt
cgcttgggccattcgctcaacataccacacagtactaaaagcctccccag
gtgcagccatctttggacgggacatgttgttcgacatccccttcctggcc
gactggaataaaattggagaatataggcaacaccaaacagaccaaaacac
agaacgggaaaatagctcacgtcgtgattgggactacaaagttggtgatc
aagtacttcttagaaaagatggtatactccgcaaaggtgaaagtagatat
gaaagtgatccttggactatcacatcagttcatacgaatggcaccatcag
gattcaacgcggaaccaaatcagaaagactgaatatacgaagagttacac
cttttttaacaaccaaacttaaaaccgtattaaatgtcagtttcaaaacg
acaaaaacggactctccctcttcaaacaacacttactcgttacacatgtt
taacaaacttttagttcgttattgttactctcatgagaacccattttttc
acctaaaaacacttaggttttttggttccttttttacctgatactccatt
cgtgggggcgagtgacataggccaagaatcagccatttttgtacccctgg
gtacaaaacctaaatggagcatgaatcagcctttttgtacccctgtgtac
aaaacctaaataggagcattctcaggaccccaagtaggagagtccacctc
ccgacggcatggactccccaacatggaagttcagaaccccaaacaagaga
acaccctggaggaagatctaagcatctatcagaagggtatgaacatacca
tattgtgtagaaacctacaccatgatcgtttgcatcgtttggattggaat
gcagttccactgcctttccatcctcacaatagtacaaaatatagctcata
aaatcaaatcttcgacacctgtcgaaactacctataattttcgcgtgata
tttttttacaacgaatcggctcaggtcatttacagctaattggaagttta
gcatacaaagagcagagatacggattaggaagcagaagagagagactatg
attagggtttttaatgggtactaattcgatccgtaagcaaagtgtggtcc
ttcttatttcagaatgagaaccccaaagtgcgatccttcttattttggaa
tgagaaccccaaaatctttgggaagtgacacaaatgtaaccagggagtga
ctcagaagtaccactatcaaggtccgttcactgtaaggagcttctggtgc
ctctccactatgaggagcttctactgcctcttgtgagcttcacttttcat
ctgaagcaatcactgccatgaacaatagcagtgattggattgaataggtt
gcctccatagctctattggtccataagtatagttgcaatttgcccaccca
tttcgcccgggtattcttgagtcttgaggaggtctccagcactcagggcc
gcccggctgagcctacatgggtatcggacggggcctggcagcccccaagg
caacctgagtagctggaagctcgttttagggtatctgtgttctgagttgg
gtgggccctactctagaccaccgttattattattttatcatgaCgatcag
tgagccctgcaatccattgaattcaatggctatttcaacaagggtcattt
atattaagaattattgatatgctaaatctgaacttacagttaaactaaaa
atttcatgtagattctaaaagtgcagtcatagtggggggttacacaatga
gaatttgacatcctagaccatggtttgtttagatctattctcagaaaaga
atcgatctaatctcgagaaatccttctcaagaaagtctccaacttgccca
aaggcttaagtaatgtaagtatctatagacattggcaaattaattgggga
ttggttttcttttagagaattggttttcttttggcttttacactttttta
ctattcctccgtcaaaatcatatggtatccggttttcttttggctgatta
gttttctttttggagattagcttttccgttcaatgtcaaatgttacttaa
aaagcagtcctgtccatggattgccaatgtcctggaaaggaattggtata
tgaaaacaatgtgagtgtaatgtcgtgcgaatctatggtactgtaggtac
catactgtaagtatagttatatggaacacacgaatgagttctttcgcata
atatttagtgcgtacatatcatacgtgtagtgctgtatcacaaatataag
ttttaaagtggcgaaattaattatcgtactcccatttctgttccagtttc
ctttctcaaaaccattgcacgtgcatgagggatacgatactatagtacca
tacaataaggtacgatatgaggtcgctaggtttttttcttttgtacactg
cttcaccccgtaagacttatctccgcccccagctacggtgcaataattgc
accatacactttgatcaaattccagattttcttatggtgcaataattgca
ccataagcattatatatgcctagcattcacgtgttatcatttaaaaatgg
cttatgtaacttctctcaaaatattgatgccaagcctccattaccttttg
ggggcaaatgagttttttcatttctatgcgagttacataagaattgtcct
ccttatggtgcaattattgcagcataaggattaagatggagaaagctagt
tatggtgcaattattgcaccgtgctgcgaaaaggatgaggatatgcccgt
catcaattattattaatacatgctaggcttctcgttttctagatacgtac
ttgtaaatggagattttgttggtaagcttctctagttattaagtaataag
gtattgtcctttcgggtattgcaatcatcgaaataataattgtagttccc
ttaACCCTCCGAGTaggacctatgacaacttctgcccggagtgtgtggta
cccaggtgaattcaacttttagttccggttgtcccgcactagcaaatgcc
tagttgggccactttttttggcacctgagtaccatacctatttgtttaac
aattattgacaggtgggtttggtaccataccagtgtcacaagaaaaaaag
atctattcatagggtcattgagggggtcatgcgggttatttagggggtca
atgaccttgtcatcggaatctcgcccggagtttttgcacccgagaacgga
tgcaaaaagacctccggcggccaagatcttcggacactgcacttgggtgc
acctcaaaacagtgtctggccggaaaaaaggtacctgtggcatgtactaa
ttcctacatatattttctacggatgtcataggtcctGCTCCGAGCTATAA
TAATGTACTCTTGTATAGTACAATACCATGTCGTACCTGGTTTAAGGAGG
CCTGGCATCTGAGGCTGACACGCTTTTCAAATGACACAGCCTAACCAGGT
CGTGAAGTTTTTGAATACAATCCCGCCCCGTCTAATATTATAAGAAGCAG
AATTTGTCGTAAAAAAAAATAATCGTCACAACCCGAGTGTCAATACGCAC
GAATTTGATTTTTTGGTCATTCATTCCCGTCTTTCTCAGGGAGGATGCGC
TTACGCGACTCCACACATGAACACGGGTCCAGGACTCTCTGTATGCTTCT
TCTACAGAGCTCAAAACGATATATTACGAGATTGTGAATGATGAAGGAAT
TCCTACGCCCCACCGTCAGATTCGTAACCAGTCCGAATACAACGAGATTT
CACGGAATACAACATTGCCATGTCAAAATAATCCGTTGGGCATGTCCCAA
GCTGTCTTCATCTTCGTCATTACGACTACCTCTTTAACTCTCAAATTTAC
TCCCATCATTCCTTCACGAGTGGAACCAATGCTAAGGACAGGCTGATCGT
GGTCATCACCTCATTCATACAAGTAGTCATAGAGTGCATGGAGATTATTG
TCACTCTAACACGTGGTAGCACTGCCATATCTCTCATTATCATACAATAC
CACACTCGCTTACTCATAATTTCTTTTTGTCTAAGAAGTTTGTGTCTTGA
AAGACACCACTACCGGAGAAGATTACTGTAACTAGTGTGATCGCACGAAG
CCATCTTAATCGTCCATTTTTTAGTTAACATCATGTGCAAGAGCATTAAA
TCAAGCCGACGAATTCTCAGCGGCTCCAAGAGACAACTGCCGGTCGTCTT
CCCTTCTCCCTTTTTGAGCTCAATCTCTGTCTCAAGAAATAGCAATCCAC
ACAAGAGGCAACGAATCGACCCTGCTCTATCGTCGACCAAGTCTGTACAG
TTCTGTCCGCGAGTCAAACTTCGATGCATGATATCTAAGAGCCACGAAAG
CAGTCAATCAGAGTACTTGTCATGGCTGTCTGTATCGGAACTTCAGCGCA
TGAAAAACCGAGCCAAGAAATTGGCCAAGGCACATTATGTACTCCACAAT
ATTCAAAACCAAGGCAAGTTGCCAGCGACTACGATGCACCCTACAACATA
CGAAATCAACGGTGAATCTCTACGTGGAATGGAACACATTACTGATCTCA
ACATGGGGAAGCAGCGCCGGGCATCAAAAGCAGAGGCTTATCGTTCTGTG
AGCGAAGAGCAATGCAGACAGCGAATTGTTAAGACATCTATGCCATGGAG
CAACGACCCTGCCATGTCTCCATCTGCTGCTAACGCTTTAAAAGACGTGT
GTTTTATCAATGCAAGTCAGTTGTCTAAAGTTTACGCCGAAAAAACACGA
TCAGCATTGGCGTACTCAATACGTCTAGCCAAACAAGACGCGGAAGAAGC
TGCAGCTATCTTGGTTCAAGATTTGTAGAGACAAGAACGGAAAGCTATTT
GTGCTTCAAATGTGTAGATACAGCCAACAAACGTTATTTGACTTGGAGTC
ATCTTTTGTGTTGGTGATTTCTTTTGTAAACTAGAATTTTGATAGAAGTA
ACAATTTGCTATTCTCTATTCTGTTAAACTTTTAAATGTGATCGAGTGTT
TTTGGCAGAGCTTAGACTTACGCATTCGAAAGGCTGGTGATCTTGAAATT
GTTGTCTTAATATAGACATGTTGCTGCCATGTTTTGTACACTGAGACATA
GAAGTTCTTTTCTTCAGATACACTGTGAATTCCAAGGGTTTGATGATGTA
TGAAAAAACAATAACTTTGTAGGCTTGGAATAGTGAGGAAACATATTATT
ATTTgacccttcaccagctccaggctaagtgaggggctgacatcattttt
gagctcattacgtggcattaagtccCGTCAAAGAAATTGTTTTTTCTTTT
GCCTCCAGGTCAATCTGATTTCTCTGCACAATAAGTGGTGGCATTCAGGT
GTCGTTTGCCCGGAACGGTTCAGCTGAAGTCGTCACCAAGCCAAATTTTC
CATTTCTGCCACAATTTCATGGCCATCACATCCATATGACGTTCTTCCTT
TTTGACCATTTCTGCCGCCCCAAAATCAGCATCTAGTTGATGAAACTATC
TCAATTATGCGGATTTCTCAGGGCCATACTTACTCATTCACAGTGTTGTA
TTCAGTCCACGCAGGCATGAATGTAAAATGTGACAACGAAGCATTTCCAT
CTCCTTCAAGTTGCAAGGAATAGGCTGATGAGAGAGTCTGACACTCGCAT
AGAATTGAGGAGGAAAATGTTGAGTGGGAATAATCATGCCAACAATGATG
ATGTCAATGAACTCCATTCCAATGACAAATCCAATTCTACTCGTTAAGTT
CAGAAGAAGTCTGGAGCAAAGACTCCCAACAAATACAGGTCACCATCAAA
GCCATCAAAAGCAAAAACTTCCAAGGAAACTACCAAAAAAGTCAGGAAGA
CACCCACACAGGATCACacttgcaagggaaagaaggtcagctcaactgtg
tgtatgccagattaacttctactgctttcaagaaactacatgactataat
ctacagcgtgaagcatgagaaagataaaaaagctgacaagttttggggtg
acattgtgctacactacattgagctagtaccaaaatcaaacaatgttgga
taatgttgaatacttctccattaacatccgctgaaattcctattctcttc
gcaactgctgacatcatcaactccagcatttagtccaaaagatagtagca
tagactctactaatcctcctcaattgggacagtaaaggatgctaatatca
tggattgtaggtatgcaaggatgggagaattatgtcaatcaatctcaggt
gctgtctttgcgcttgaccttcacactatttttgctctcacaacaagctg
cttgacattcagtctttgctattgccattcagtcttgtgcttgacattac
acaatcaaaactgctttgtaatgagccctatgatgtataaaacggtacta
catcaaaacaagggataatataaactatgaagtgtccttcaatgatacat
agaaataaagtattcatttgtaaacttttgtaaaaTGACACTTACATTTA
Tcccctggactttgtctgacaaaagaagttgttttgtcagatgaagcatt
tttgtcagttagaagtaagtttagagtctaacctggcaccacatgttcaa
aatgaattttctgataaaaccacttgttggttgatttggtgatacaaaat
gaaggggatagtctgagagaaaaaagagaatcactagcactccactagta
aaggtagttttgtgtgaaaaacaatgATGGACCAAAGGCATcaacacact
ctcaacctctgagtctctctatgttgatgtaggaaaaatgatatttttac
gtatttaatggtataaaccattttcattgctaaactaatagaagatatca
gttgccaacggaggcaatttaagatacccatttttataaatttatgtctg
aatgtctacataatactgacccgtttttctcagacaaaaccactagaaat
tttgtttttaagatgatgtcgagggattctgcataacttcctctttGAAT
TTGTTTGGAATCACATGGCCCCATGATGTAAGAGGGAACTAAGTTATAAA
ACAGATGAACACACATTTGCTCAAGTCCTCATTCACaaaagccgtgagac
agaggaccaattgtcacaagaagttgtgagagctcacaaaattttgggaa
caatatctgtcatttgttgcaaaaagatgtgtgaacaaaaatgatgtgat
gattattgctgacctttgggtccaacattgggaaatgtgaaaaaagagtt
gcgacaagcgcaaagactgcCCTTCACACTTACAAAAGATTGATATGttt
caaagtgcaagaaggcatactacttcttaagcactcacccaaaatttgaa
agtggaaactcccactgtcccatccacgaggccatcatcaaaaatccaaa
ctctataatgacattaggtaaatgttacaaatcaggcaacaaccaaagat
ttctaatccatgcagcaaaaaaatgttgacctgctggacaaacaaaacta
agacgaccaacacagtcaactttgttattgacCCAGCCACCAAACAGGCC
AATGAATGCATGAGTCAAGATTCTCATGTCCCTATCATCAGAATGATTGA
GATACACCTGCTTGagtctaatgtgcagatgaaaataaagagataaatat
ttcaatgaatgtcatgaaagcactctttgagaccatgaatagcaggattg
aagaagaactgcacaaattggagttgctaacaaggaagagaaagttagag
tagatgactacTGTTGGGAACACCAATGAATTGACGGAGACAGGCATGGG
TGACAATATCAATGACAAGAATACTACTGATGGAGAATAGAGGATAGAAG
AAAATGGTACTACTTTTGATGAGGTAGAGAATCAGTCTTATTGGTGGAAG
CCTATTGTTTAGCCTAACAatttagccaacagttcaaagggaggtgaatt
tgcttgtgtccataacaatgacaattctgctttcatgaatgatgacaagt
tcaaaagatttgttctgaacagacggaataacatgactcatctttgttgg
gatcttcttgataaaacagctacATAAAGGTTATTAATAAGCATTCTGGT
CTTATGAAGAGCTAAAAGTATAAGTTTTGCATGAGGATTGGCATCTAATG
ATAGAAAACTGGTTAGCTGAAGATAAATGCCATCACCAAGATAAATCAAC
TTCTGGAAGACTTAACCATCTACAACACAATCAAAGTCAAGCTTATCAAG
GCCCCCAAATTCATTGATTCCTATAATGATGAGCATCACCAAATCTTAAT
GTCGTTGAATGTACCATGAAACCCAAATGCAGCATGCAAGAACCAAAGTT
TTTCATCAAAGAACTCTAAACAAAATGAATACAAATAGAAAGAGTAATTA
AAGTTCATCATGGGAAGCTTTTGACAAATACTGCCTGAAGCCACTGGTTA
AAAAGATTATTTTACCTGAAAGAAAGTCAAGAAATGACTTGTTTCTTGAC
ATACATGAATTGTGTGTATGTTGTATTGTGCTGCATTTTTACTTCAATTT
ACCATCAGCAATTGTATTTACGCAAAAAGTGAGGGCATTGTCCAAATTGA
ATGCAATCCATCCAAAACATTGAATGTACACCAATCAGCCTTTTAATCCA
CATGTTAGTCCAAAAACTGAGGGCAAACAAATTCAGTAGGAATTGAAAAA
AGGAAAAGAGAACAAGATGGAGAGTTTTTCACATTCTTTTGCTTTTCTCA
AAAACAGTTTGCTTGATTGCTCATCACCATTACTTGGGAACACTCAAAAA
GGACCATcaagacaggcaactttgctaaaaattgtgcatctatcaactta
ttataaaccccactgaccatgattgacaggattgaaaaaaataaactttt
gactcaacactaaacagtagacagtatcaactcctgtcaatgaaaaagtt
gataggtggttgatcaatcaattatgttatttgacatattgatgttgacc
ttgtgagtcaatattgttgactcttggtgttgaccaactgttgaccaaaa
tacataacaagttgtaggaggtacgtacaactattgaccaactattgttg
ttttcactactcgttgatagttggtcgacatatcaatgagtaaaaacaaa
agttgatagtatgaacgtgtgccaaccaaaaagtcaatcaaaagttgacc
tatcaacttgtgctgttgatgtactattgactactatcaacaaaaaacaa
aactattgaccaactatcgaccgatccccaaaaattggcaaaattgcatg
tgttgcAGAATCACGTGACACATTGATGGATGCACCTTATAGTCAGTTCC
TGCCCATTTGATTGTACAGTTTTGTTATCTATTTCAATATGGTTCTATGT
ATTACATAACAAttttttacaggaaaacagacttctcagtaagtcttaga
atcaacatcaatcatatcaatctaagtagaggctataactgcatgactta
gtagctataaaatgttaaccggtggcatattggaagtgtaccggagggtt
attgaaggtgtaccggagggttaccggagtgtgcaggggggctactggat
ctggtatatactgttagactacagtatagtgtaagattgagcagagtatg
tgcaatttatccctaatagtaaaattaaacatactacattctaataaatt
ctgggcccaccccttcatccttccaaagaacgagccataaggccacatag
tcccaaatttcagccccaagctaagaaataatactgtggaccatccgcac
caagatagaaggaattaaatatttaattgaaaattagctgaaatcaaaac
aattgtaaaataggttgagttcataattactcaccttaagaattgacacg
ctgttgccaattgttgttggctacacagcagtgccagatgggatgccaaa
ctcagtctgtgggctgagttttggccatttccgtggctggcctgaaagta
attaaattcaaaatttgatgtactcaaaacaagtgtagaaaggattgaat
tcataatgactcaccttcatattgcacccgccgctgcaaattgctgttgg
ctacacggcagtgccagacgggacatcaaactcagtctgtgggctgagtt
ttggccgttcctccagtgggcctgtaaatatttaattgaaaaaatgatgt
gttgtgagtgtattgtttgaaaacagggtaagttcacaatgactcacctt
caaaatatacccgccgctgccagttgatgttggctgcatggcagtgccag
acgggatgccaaactcagtctgtaggctgagtttcggccattcccacggt
tggcttgtaaatatttaattgaaaaaattgacacgtgctgagatgaataa
ttgaacaaagggcaagtttataagaacttcccttcatattgcacctgccg
ctgccaagtgttgttggctacacagcagttcctggcgggatgccaaactc
agtctgtgggctgaattttggccgttcccttgatgggatggggagataga
agtgagagagcagtgagagtgcacccccctacagttgctgttggttgaag
caccagtgttgtaggtatggtatggtattgtatcatacgctatactgtag
gcaataatataaatgtaccggtcaatattatgaagacctctgagaggcca
cgcaagagtgaggtacggcgatacaaaggaataagtatcaattatgtagc
cacacagtaccaaatttcagccccgatgtgttattcttgtgttctcattt
atttggtgcagtcacttctgatagtacttatacttacttggcctagccag
tgaagacatacatctggtacgggaattagtacttaattcctttttggatg
ttttttgagagatttggcagattagggtcctaacccagcaagtgaatgag
tacttgagggacaggaattctcaacattcatatttgattcctatatggag
ggtgttcgaaaaatggcagaacataCCATCCAACtggggaggttccacgg
gactgatcggttctatcctaaatccctatccaGTCTGTGATGCGACATCA
CCACACGCAAGATATCGATCATGAAAAAACCATTCATCTCAACATCTCTC
AGCGCCCCCTCCTTCTGAACAACAAATTGTCAACAAGCTCTGCATGCAAT
CAGGATGCAGCTGCAAACTACAGTGCTGCTCTTGTATAGAGCATGCGCAA
GCACTACACAGTGCTTTGTTGCATCGCGGTATTGCCATGCCTACAACAAA
ATGCTCAGTGACCCATGCATCTCTCTTATTTCTGTCGAAGATTCACCATG
GATGACCATGATTCCCATGACGACCAAGCTTTCATCACCTTCACTGGTTT
TAATGTCGATACCTCCTGACAATGTTTGCCCCAGTCTATGATCAATACAC
TCGATGGGTGGATCCAGATGGGTACATCATTGCCAAGGTCCGTAAAGCTG
GTTGACTCCGTTTAATGAGGCCTGAAGGCtgtcttggtttgctgttgggt
tggtctcgaacatggggtcattgatggttttgcacctgatttacggcatg
actttctcatgtggtatcttcagtttgcacgacaaattattatcaagatt
ttgaagacggtcccatttccaaaattgctatgccttctcttgaaaagttg
gaaaagtaccaatcattgattaacacttgccatccattcttcatgacgtg
tagtgtacaatggatgggCCAAAGATTTGAATTGAGGAAGCGCCTGACAA
GATTACTCAGTTGAGTTTCTATAACAGTTGGAAACACTTGCATTTTGTTA
CCTCTGTTATATATTTTGTACCCGATGGGACGATTTTGGCCTGTTTTTAT
AGCATTCCCGTCTGCTCTCAGGATAGCACAGTGGCCAACTGGGGAGGCTT
GTATTCCAAATTGGAAAGAGTTTACAATCAAACAGGTTTGAAATGTGTCG
TTGGCTCTGCCTTTTGTACATTAAACATTAACTTTCTTATCAAGTCCTCC
CAAGAATACATCACAGCATCTGACATGGCAATCACAAATGAACATCCTCA
TCTGGACATTGCAGGTaaaagtgatgcaacatctatgcaacaagctgctg
aatggggaattcttgcactgcagtcatcttttgcaagactgaagaatact
ttggtgtacaaagagaggggagggaggagaaggatgttgacttgtttgtt
GTTGTTGTTTCATCTTTGTGCAACGAAAGTTGTCATTAACCAGGTTTGTG
TACTTAAGTGAATTGAATGCAGATGCAAATGTAGAATTTGTTCCAAATAA
TCATTAAttatttttgtggcacattatataaaccttggattgtaaaaccg
attgtgcattaattaaaatagcatgtaaagtaccaatttttaataactcg
taaacttcttctcacaaacattaaacaatctgcttcacataatgcaccat
gtcacccttcacctgccacattcattccctctcctcactcctctcgttat
tgcctgggacatcattgccattctcttcattctgtgggaattcattgcca
tccattggtggaagaacaggtgggatgattggtacatcccttgcacccct
cttgttgccaatcatagtcatcatcatggttgtcaggaagtgcatttgca
gtctcatactgtcttgatgcatctgcaataggatgcgacactcatctcgc
tgctcttcatagattgtgcatctctccttgtgctcctcttcaaggtctcg
cgggcattgaatttgttcctgttgctgattggcaatcaacattatgatct
gtgtaaatgatggctcatcaacttcacctacacaattacgatgcctgtta
ttcctaacatttgtgattggagtaacactatgcatgggtttaggaacaat
attcaaaatcaatttatttgaaattgaaacaagatcatgacttactcctc
ctccacaaggtgtcatcacagagctagcatctggggcagctgctgtttcg
gtcgcaactgcgtgagcttgaaagtcttccaaattttcttgaaccacttc
ctcttcctccaagacaaatcccttgtcctctgaaccagtgccccccacac
tcttctaaaaaataatgagaacccatattgcctttgcttccaaaatgtag
aagggaatttctggattgcctgtggggaccttggtgcatgcgagtttatt
gaacttcttcttgaactgatcacttgacctttctaaatagggatgaaaac
gactgtgacgatccgcaatcatgtcccgctctgagcctgaaatgggtgaa
agttcacagatagactcaagcatatactagatcttggagatgctgtagtt
agcacagccaacttgtcgacctccttttccagctggaaaactacctcctc
ttccacctctaccacatcttcctccgtgtccacccccaccccctgtgccc
ccaagcccttgctggctgttgccaagagctgcaacaggacaatcagtttg
agctgtagctagaggattgtcagcaacactggcagccgctgcagccagag
gaggtgccgcgggagcaagagctgtggcagctgctgcaccagcaggaggg
tgggctgtgactgttgcaatacaggcactagcacgggattccagaggctc
ttcttcagagtcctcttccttcaaggcgtccttgtaatcatcatcgtctg
aagcagccatgaaagaatacagtttatgcagtgtcagtgtgagcggtcat
gcaataaccacgagaaaaatgaatcgatataactgtgctgaactagaact
aggaaaaaggttacaggaacttgctaaaatatttggaatggtaagcattt
tctagcccatattctaaaaatgggactagagaaaaagaacctacaaaaaa
ttaaaaaggttggaaggctccatactagcttgatgtaatcgggtaagttg
ggaagataccaataaattttcatcacgtaaaaatcactagctttggatgg
attaaaagtaacactcaaatgtatcttttgacatttgtgtgacttataat
ctggctCCCTTAAGTCCCTAAAATAATTTTTActgtaaactgcaggtctt
cagttaccaaaaatgttaaaagatacaGGggttaagggggctacgtttat
tttttagctgacaagtagtttccatagcagatagtacatagttagcataa
tgatataatgtcttgccatgccttctgttgtacattaatagctgttaagt
attaacttttcctcgtatttgtagataggaaatattatatccagcaacac
aagtataacattattagcttttgcattcgccgtgaagctactataggtag
tgtatgtgcactacctatcgtaccttcttacaatgcaatcctcatcgctc
gtgcacgctgtagtacaatacattacctaggtagatgtaccaatatcaaa
agaagacatctagtgtaccttgtagtaggatcaggtcatatttatcatga
agtacgtgatttgtgattctgcataactcattcacaggtcttacggtact
gtgtcatacaacggttcatggatacctaggatggttgtcaagaggttacc
agcgcattcgtgttacgtggtgaactgtcaatcagatacgtgaacatgca
cgggaccggctttttattacctttaatggtgaacggaaaaaccaatctcc
aaacgaaaagccaatccccaaaaagaaaccggataccttatcattttcac
ataggaatagtacgaagagtggtaaatgccaaaagaaaactaattctcca
aaagaaaaccaattctccaaaagaaaccaatccccaatatatttgccgac
cttgataggtggctattttatttaagcctcaaagacgaaatcaagacttt
catgagaagatcaattcacaattagatctattttgaataagaatagatca
aaactgatatttgcctaggccgtgaaatcataggttagaaattatcaaag
atcttagattttctacataagaagtagatttttgaagttagatgattagt
tcttttctagccatatgatttttctaaattatacactctagatctaacaa
attttgagtatctattttagccaaactagtaaatctgtttagattctaat
actgcataatagagttttaattagtgttgctatattagatgtagatggta
tccattccttttagtgcatttcgaatcagtcatgtataacatacctaccg
tattataacgttattcctaattaccttgacagataaactactaccgtagg
tatggtagtactaccctaccactgtacactgtacacgttcagttataact
tactcacatatctatatatgtcttttaagaaataatcaattttcctggaa
gaaggtgaagcaggcaataattttaattttaaaatcgcaaaatatctctt
ttttgcgatcacctccatttgttgagtgtgtcaccttttcatgcctccaa
tcttgcataccgattctaacatcaattatttacttgttctcaaactgaca
tcaatagacatcaatatccgttgaaaacttatttgatgacaatctattgc
caaaaggccctgttcacattctgttcaggcccagctcaattgtattcaat
tgcgctctcattcactcacatgcactcacatgtaatcacttgcaatcact
tgtgatcatgtgcattcacttgtgttcacttgcaatcacacccattcact
tgcattcacttgcactggcttgcactaacattcattcatctgcattcatt
tgcaatcccttgcaatcacttgcattcattattatttgtgttcaagatca
attgcgagccaatgtgatcaatgaggatcattcttggtcaattgcaatca
gatgggatcacttttgttcaatcttgatcagtttacgatcaatgatgatc
aattttgctcacttgcctttacttgcgttgtctcgtgctgacatgcgctc
acttctggtcacatgcgctcacttctgctcacatgcgctcacttgcaatc
aggccccgctcaaaattagttagtttcagttggaagcagattttgtttct
tttgaatctttgatagccgttgaaatgaaaatttttataaccgtggagat
ctagttagaaaggtgagggcaaagtcattgcacctaccgtgaaaaccgga
ttataacacccaccaaatgtccggtcattatgaaaagatacatttcgtgg
gtgttataatccgactttttctattcttttcacctcttatgtagcgtaca
agacaaatcatcaagcacatctcacgatggtacgataatttatgtgtgtg
atgtgtgtgaaagatgtgttgtgagtttttagtcataatggtgtgactcc
atgaatatttggatccacggggagctgtacatatggggatgttgcctgtg
atcaggagaatctaaaggggcaatgataaatgcaaacacaggatgggaaa
tggttcaaaaagtaaatgtttgttgaaataggtcataatgggtgttataa
tccggtgggtgtaatagtccggtttttacggtatatggtatccgggaatg
aaattggcgacaaaagttaagaaagatcaggatatcaatgtgacgttcac
gaatattttttaagttggcaatttaatttacccaaaattcttttgggttc
accgttttTGTGgaagaacaggtaaatacgtttttcaaaacaaagtaagt
agacattgcgatcaaataattatctcaacgaatgatagtcacacaaaaat
ctctttggcttctcattttaagaattattccataggcccaatgaaaaagc
gatcttctgtggcgattgacaccaagatgatagatgcgacttaggccgat
ttttcctcaaattctcgagaaaaatatggcaggttttggcaggttttggc
aggtccctgccaaagcatgccaaaggctgccaaagcctgctcaagtgatt
gcactggacttaggtttgttgtcctcagtcctcgcgccatgactggatat
gcgtgagtgtccacttggaccaacctacttgggtagtgctacgacattgg
gggtggtgccaaaaactgcagggGTTTATCGCTTAAGGTGACTACAACCC
CTCCCCCTGGCACAAAGTGTCCTCGAGTGTTTGTTTTagcgacttgttgc
ggtgaaggaatactaccagcggccggaggctgataatagtgttgcagggc
gttagaagcccacgaccacatgggagtgccgtgaaggcatgccggatttt
ttgtgtttccaattcgaattctgcaaatggaacacccgtgcgtgcctgtg
ccgcagcacggagccatttgtgcaaaatcgccagcagaaactctcgctta
tgttgctccagttgcatggtttgctgtcctggtcgcccgtcaaaagtgaa
gcctagcaggtctttgtttagactccactggctgccgtgcttgagcaatt
tcttgtgggagattgggtcctcctccggtgctgtgtgcgccggaaacaca
ttgtggatgcctgccatgatggcattcgctacgtgttcgagctgttgctg
tgatgttgcaatcgcaagttggaggaagttgtccacattgacatcgagga
agtagcagaagtcgttgtctggcgatgtaggaggaagccgttggaccgcg
tcattgtccattgcgagaggaagggattagtgtgcgggtaactcccccaa
tggctgttcggcatgccataaagctacgtcgtttgcggtttttgatgcga
cacagaagtatgccggggattcgatccaccccatttgcaaggagtttggg
actacaagcctcacgggctcattttgcgcctgcggcaagacgtagtagac
attccattcctctccgtcggcacagtcgaggtgctagaagccatccttta
tacgaaatttggccataaaaacggcggcgtcaggattcgtttccgcaaaa
gtgtgtatgattcgtgacagcgtgtgccctagctggtcgattgcgcccca
tggtgccgttaaggtggtggcttcattgactgatggtatgtggttgccgt
cggcgaggcgcagccgaaatgatagatccaaaatggcacggtaaccccgt
gatttgtgtggaatcatcacaatgggcgatatctttagatttggtggtgg
atgttcctttatatcatcccataacactacgcgtgcttggtttgctgtga
ctttttttggctatttccttcgcgagttgtgccattgctgctggttcctt
ggcagaggtatgtggaccccatcgaatggctgtttccatctcttcccggg
tctagttgcgccccgtgtcagtgggacaccctcccattgcataggctaag
agttttcctgcggctggttgatggagagccagtcctgtccggcacatgca
attttgccatgtcgtaggAGGGGTGATTGTGTTCGGCGTATCGTACTTTC
CTCTGCATGTCCTCCAATAGGACGTTTCCGGTTACCTCTGCTGTGTGAGg
tgccggcactgtttgttttcccgtcaatgcgctgccttgtttgtccctat
gacaggcacccctgtgtttaatgctggtggtagcaaacctggccagtcct
ctggcaagactggtggggtggccccaaacctgacgcatttttgcataacc
tggtgcattcctccttccgggatttgcgtgctactgaggcctgttgttgc
catggcgttggaggcatggttttttattgccatggcgtttggtccgggtg
ggttatcggtgagcccacatggtggttgtccggaaggtcaactgagaggg
caggtagttggtggttgtggtgggtggctcgcgtttgccctgggtggctc
gaggtgtgcggtattgtttgtccttggcggtggaattggatgcgatgcct
cggtggtgatgtgtacgcataacttaccttgacctccgtccagaagtggg
tgttgaatgtgttggttgtgtgttgtagctgcggtgtccccggtattgtc
attgttgctggccctattcaggcgggttggtgcaggtttgagtgtgtgtg
ccactctcctgtgtccccattgttgggtcatcgttgccatccttgaacgt
gtccgcagcgcccgcgctacgtcctgtgtgtgcctatctcctgtcgttgc
tgaggacaccggtgccatactgacgtctgttcctctggttgcccccctat
caacgccccgtcattcgtcgcaccgctgctcttttgctgtgtgcccgcct
tcgctgttgagcggcgctggttgttttcggggcggtggtgcgccccgggc
ggggatttagttttcaacatgtgctccacccccggttaatcttctctacc
aatgaggttgcaaatgcttgtggcattgtggtgccatccacatgtccgtt
ctgtcgtctgaacaagcactgcctgcagtgctgacacccccccaagcagt
ggttgtaacacaaccagtttttgccgctctggctatcaatcagcgtagtc
aagaaaggtaagtctcaaaaggtcagggttgcgtgttcaagtaatctttg
aatcatcacccttcctgctaattttgcatgatagtctttcagtgctgctc
ggatggtgaggtgcacatgtgccagtttgtcctggggtgttgcccccact
gcggcattgtttccttctccccgtgcgcccccaaagggtgatataccggc
tggtgcgaggaggctcgttgccggacatggcggtagctccatccagacca
gcgggaatgttgagcgaaggactggtcgttgatagtgcacatctccaatg
acgtcatcgagtagcgaaatggggaaggagatcggcgagcctggctggaa
attgtctgggtggagccgtgtggcaaagaactgtcttgagtcttcgtaaa
tggcccaggttatctggcggcacagcagtggggtgaacgcatgttttgcc
gccattacagccgggtgtcggaagagctggtgaatttgtgccaccttctg
atacaggtggcatgtctcaccaaacagggcccacaattttgcaaggtaag
ttgcaatgtttagttaagttccaggctgccagacgcgtgttgtctgctgt
ccattgccacaagcttcatcacttctgctagggtcctatttgttttggag
ttttccgctgcctgttctctgatcctcaatgcctcgattttgttctgtgt
gcacgggaggcatgccaaaatgctcactccttgctcggccgtctttaagg
tagggtgacatcccacgggttcaatcggagctttacaatgtcctcaattg
tttccttggagaaaaataccccatggtcaatctcgaccctgttcatagtt
gaccattcccgcattctctactccaggtccaatcggtggtcctctgtgtg
ttttgatgtttgaaatatagcccagatgacgggcatcaccgccgtgtctc
gcaagccacagtatcctttgataaccacgacctggtactcggtgtacatc
gtggcggtgccgtctttttgctgctgtgtttgggaaatagcagtggtgcc
ggctgccagtcgctccaccacctctgccattcgagttagggataattcca
gaggagatgtcccagagtccccattgccttgttgccgtgcggtgagaggt
ggctcatctcccttgcccacaacggacgacatatcgtggtagcaccactc
tgtgaaggcgggatccgttgctactaccgggtttaactcaaggacccatg
ccggggcggtccagcccgcctctgcctggaggtttcccggcagccacaga
cgcaggagtgttgcatcttcctcagtgggtccgccctctggcgtgttttg
gaccaatgtccccacgaatttgaagaactcccatggtgggcgtgggcgtt
caagtgcgaaggctgcaacgggagtggggaggaagatcatacaaggcagc
gctgctggcatggtggccattccctcatgccaccagagctctttctccca
tcccggggcggagtaaaacgtcatcgccgctaccacatcgttcaccatgg
ctgccgttttctactcctatgcattgcattccgggagggcgatgggatgg
ggttgactaaacgccgtcctatcgccaaggaaagccacaactttgccctg
caaatccgccgctgcatccaggtcaaagaatcacgctgggctgtggatgg
tgtgcacaaatggcgatttgttgtgggtgagcccgaagactttggccgcg
cggaccgcccaagcacttcatcgcgaaatttggaagcgtcaggactggtc
ggttgttgccagcggaactcctttgcaagttgtcctggcatgttcgtgga
cgccagtctcttcatgagctggagcagtgccccatgtctggcgatgcttg
gctctgtcagccccggtcactggggtggctgctgctgccggttctggggc
ggcggcgtcggtcgcaccctcgtcgggctgcaacgtaaaccctagcgttg
catcctgtgtgatggtaaacggggtttgcgcgttgtcgtcgtcctccgat
tggcaacggattggggttgcgttggcaggagtttcacctgttcccatcgc
gagcagtcccgccaggaggttatcggttagagccatctcctcgttgtgta
ggtcgtccttcttcaaatgtatggtgtgtgcgttgttgcgctacaaaaaa
acgaagctagacaagtcaaataaaccccgcaacagccatggtgcaagggt
gctgccccaaaaagaatgagaatgtctgagggagcttgcgctccctcctc
ctccaattccgtctgtccctcaccgcaacaaagtctgccaaagtatcgag
aagttagtccgatgatgtcagtttcattcgcgattacgaaggaattagtt
cacatattttcattcatattgtgacctggctgtactggggcctcataaaa
ataatggcatatttgtgtactattcctacgcataccattataaatctgat
cgtaaaagtatactccgtggatctagatttttggcaggctttggcagccc
tgccaaagcctgccagttttcagcgagaaatatttggagtaatcaattgc
ggccgtccttgtgattccgcacgattgaagactagcaacaaaagcacgtt
agcgatggtgtaagaaagcatcaatgggtacctttctcaacaactgaact
tcacaagattttgaagtgatttaatcttggataccacagagcagtttaaa
aaagacatcctttgtttcacaaaatatattattttgcccgttattcCTGG
GTGTTCCCTGAACCCCACATcatttcggtggtacttataacatgatagaa
tttagtgtttttattatggagaaaatatattggtatcttgacaattcacc
ctatttaccttatcgtacaacacagttccgtttccctgccaattctcaca
ctgactctttggaaaataatagcagtgaacggttaatttttggtgtgctg
tgatgtgtcatgagttttgctgcttttcggcagaaccagtcagcaatcgc
acagagttatggaggcgtatacaggtcggcatgttgctgttggcaaggag
aaaccaaccaagacagttttagctctaaattgtgggctttaacagtataa
aacggaaaatgtttatgagatcgggcgTATCGTACAATACTATCAAGACC
TGCTTGTTTAccagtttaattgtagtactgtcgcgtaacatcggcccacg
tacaaaaacataccagattctatgtaacacaaaaaaataaaatcgcgata
ctactcttcatcaccatgacaatttccgccgccgtcgccgcatcacctcg
atcacggtgaataccatcgcaacaccaggtttgccacaattgccctcacc
gcaacgtcactcacgaccatactgccgcttggatcggtgagattcaccgt
attcccagagaaattgcaccatttctaacatgccatttttgttacacagc
aaccatcatgaccgggagggggaaagatgtgaatttcttggctgtaagtt
tatttttacaatgcctattccctgattttatttcctacattattgactca
taggggcattcattgttgttcctttctttgcagtcctgggtgaactattc
accaggctttgatggtgacttttcagcttgcaattcgcgtaacaccaaaa
ttaaaggtgagtgcattttgatatccatttcattgattttttcaagctcc
ttccttgaatcttctctttcctcatgcaacattttagtaacaacattatt
tatctcgctctttattatcggctgacgcctccccagtgctgtgtcagata
aagtgattggcttagaggtgagcagggacaaatataggtcctcattttca
ctccactttatggtaatcgttgcatcttacatgaacctttcgttatcaca
aacagttatcaaggacaaaacacgacaaatattagaacaggtcaatgagg
ttgacttgagtttgaacaatgcaggaagtgactgcagagtcaaggagcat
gagtttggattgttagatgcagctaggatagaatcatccaaaaatgaaag
tcatctcttatgatcagagttccaatagttggatgaagaatgaagatttt
attgttcatctgttttgttcagtgtgggttgtatgctaaaccaatatcaa
ttgagagtaatcaattctttacaaagttttttgaccctgttatttgatga
tgattacaaatgatgagagagtaacttagtaaactaaacaacatggagtt
ttaacagtcgtatttgctactctaccatactgtataacgtcgatgaagtg
tgtatatccaaagaacttcagaattgtagttggaagggagaataacaact
atgttttgcagttgagagaaaacttgcctcaggaacactgagagttggat
ggtgtcttctggccgtggcagtcttcttaacaagctccttaagcttctcc
tcactcctattcatgttaggagtgaggtgcccctatgttgtcgcgattat
ttgcggcaacagggaagctatggacagtgtaacaagtgtacactggagca
tacctaaaaacacatttcgcaaatcgcatttacacatttacacatttttt
gtgttttggcgggaaatttttgtgtaaatttacacaaattaggccattcg
ccttcgactgggttattttcctgggttattatatttttaacccaccactt
tttttaattttcagagacatattccccaggcaaattttcacgccactgac
agggttatttacgatcaatttccccccagatgaaacgtgccattgactgg
gcaaaaattctgctgcacaagtggggtaaaaaaatgtcgtcacggaaata
tactgccattggcatatggcatagaagcaaaatttattgttcaattaatt
ttggcataagtttatggagcaactAACCCTTgttgattccagtctactaa
ccattgcagaggcagaagagacgaaagaagcaatgatgacctgaattcaa
caattatccaaatggaagTTTAACTGATTCCTCTGTGGCCTTATTGaagc
aaaacaaaacaaaacaaaacgaataatgggaagtaagaaggagacatcat
tcttgatgcctcctactgcaaaccactacaaaacaatcatctcttcatga
gtttgagtacaagaacaacgaagcaaaaaacttcaataatacaaagtaaa
tagctttatctgacaaccattatcactgttaggatCGCCTAACTCAATCT
GTTGAAATTGTTGATTGTTGCATGGTGTTTTGATGTAGGAGTTTCTCAtg
atttgttttgtttgcttttgttttgtAACAAAGGTGTTACTCTCTTATCA
CTGTTTGAGATTGGACAGTAAAGTTGGAACTTCTCAAAGTTACTATTCTT
TGCGGTGGGGTGGCTTGAGCATTTTCACTTCAACatttttgtgtagttat
ccactatacagcaataaaatccgattgtcaaaactccagttggttgttga
gtcacggtcgaaaactggccaactcttgtacaagtccaaaattgctgaca
aagtcaacgtgattttgttgatctgatggtagtgcaatgaaccggagctc
ggtatttttgtgctattttgattcagaactatccaacaaaaaagatccga
tcatcaaaactccagtccgttgttgagttacggtcaaaaaccccacaact
cttgtctgagttcaaaatcgctgagacagtcaacgggttttcgttgagcc
gctggtggtgcaacgggcccaagtttggtattgttgtgtcggttggattc
gggtttatccagcgaaaaatccgatcgtcaaaattctggttggttgttga
gttacggttgaaaaactggttcggcacgcatggtggaggggttttcgact
cggaatggtgtatgtatattatttgacatgatgacttgacatgataacag
aacaattgttcgagttctgacgaaaagagcaagacaaaagatatggcggg
aagaaatgtgtggctgcgaaaattaaactccagtagaaatggtcaggggg
aaattcgacctgaaaaccccaggagatttcgattgacaacagtgggttat
tatttttaacccaacggagttgaccacccagtcgtaggcataacgtcaaa
cgggttaaatatgggttatgagctcaaaaaatgcgtttaacccaggatat
aacccagGATATAACCCAGGATATAACCCAGGATATAACCCAGGATATAA
CCCAGGATATAACCCAGGATATAACCCAGGATATAACCCAGGATAtaacc
caggatataacccagtcgaaggcgaatggccttatgtgtaaattacacaa
atctgacacaaatcacaaatcacatttacacatttttttaccgttcattg
acacactcctacactccacttgtactgtatctctatgatatatctcctct
tgcattgaatttcgatgtaaaaaatacatcaggtagatttatattaattc
ctatcgtactggtcactctttacattgccccacaattgcccgcctgccca
ccaagtaatcacgcaagattttggcagtcgtcactcgaccataTCgtacg
gtacggtatggtacgatacgataccataTACCATAGGagtttaagtgtag
tcttgacgcaccccgtttcataacaaaaaaatattaattctcgtctcttt
tcttcaaggaatcataactttttccaggtggctcgcaagtcatttttgcg
tgaaaatactgcaactcctcacttttcacgcttcattttgatgtatgaca
tggtggttctatgacatcatgttggtcttcaaattttgcatccaagttgc
atgtgcgggtgaaaaatcatctccgtctggttgtttgatcatgttgcatg
tgttataaattcatctgtgtcggatgaaacccgcatcaacactatatcac
tgcactccacacatgccaagagatgaagtggagctgaagggcatggtcaa
aaggctgtgcaGGTTGTCAAGGAACATCTggactatttatcgctgaggca
ctaaatccagatagtttaattgattcataacatctagttcgagattaaaa
tttctatagcataatagtaaatttcattcatagtttctgagcaatttcaa
ttatgaatcatgataattcttagtcactaaaacttaaaacatcacgtcaa
cgaaagacatcagatcacactctaatgtcttcaagtttaccagcatccag
tcaatgcaaagctcggaatgcaaatcaactgcgacacatctttctctgca
gcactcgtaatctcttcacggtttacccactacacataatgtatttttgg
gggtagctaagcgaaataatgacaggaggaagacggagttgatgatgaag
gaggaggtggcattgaaaagcaacaatattgaacaagagcctcacaccat
tttggttcaagccaagagtgttgagaactatagtattcaggagttgaaag
tactcctgcaatattaaaaataaagtaactggattgaaaaagaatgagtt
agtaggcaagtggaaggatgtgttgcaaaatggagcagaagcccccataa
tggagggttggtcggttgaaaagaagaagaatgaaataaactcaccaatc
agggagtgacaatgagagacactgctttagcaagacatcaatgcttgatt
gagaggcagatggggaatataatcaaaacatgggcaaggagaagaggaac
gtgttgaagcaaaagttgaaggaggcagacgactcacctaatcattcgga
tattatgtctatgtcaccccttactgaaattcctgtgtcacaggacaaca
tggaggaagccagaggagaagaagacaacacaattcatgaggcagcaatg
tagatcaataaaatagtgaaattgtctttcaaacaacttaccaacagcaa
acatagtgaattctcgtcacgttgtgttgggtcaaaaaatgtaaaaaaaa
ttggtgtggtggtggagggattcattctcccagaataccctgaattgagg
cgtttgcactagggatattgttgtcgcggatgtgcccgtggattgtgcgg
tggtggaagttaaatatctgtgatggtctttgtgtgctaggctgaattct
gatgatgcggcggaaatcgtcatggtgggtgagtgttgacgcatcatgtg
atgtttttacttgatatgcactagtaagaaatgtcacacgtcacgactac
acttaaactcgtaccatctctaccggggtgaacattcatacaaaacgcga
gagagctcaattcatacaaaatgcgagagtgctcaaaacaaactaaataa
aagtgcagcaaacaatctgcacgccaaacaagaacttcgtgacacatgat
acctggagttcgtgacaccataaaccatatattgagaataaaagtgcagc
aaacaatctacactgcctacaagaacttcgtgacatgatgacacctgaat
gtcgtgatgccatatctattaacaatttaaaattcctaacaattatatgt
gtatacaatatttttcagccattcccattaaatttttttatgtctatgga
agtaacccactataataatttttaagagccacgattattttatcataatg
atttgagcgttaatttttttagcttatgaaacccacgataatatttttta
cgactatagaagtatcccacgataataatttgtaacgagccatgataatt
ttactacaatgaaaataaataatatttattagcctattaacggtcaaaat
tctccaattatttaaaaataatgaaaatacataatattttttagcctatt
aacggttcaacaattaaggatgtatataatttacaataatgattctgtta
acttgaagagaatatatatgtgcctattttgtactgaccaggaccagtac
gtttcaaataactccattaaacatcagcttccagcataaataacatctac
tgccaaaacatcttgcagcggctgctgatgtttgtctcgtgagcgtgttt
gcccaccaatatACTTTGAGAATCCTACagcatgtaggatatactatact
ttatcagtatgtagaaaagtagcgatgtaaaatatacatccgaattaaaa
tattttttacatacatcccgatgcaccgcgatcatcattgatttgatgtg
ggacacagattcaacgtattattaaGGCTGCggttgcagccacggctgct
attttctcgaataccatttttttttggttaccgttcgagtatacgattac
caaaattatggccaccaatcaatgccgtgcagccacggtcatcatttttc
actgttagcaaaactcacagttactaaaaatagtcaaacatgcttccatg
tggagccttgggttttggtcaaaacaactaggtaccagcacaagctacat
gaaagctacatgatttgtcattttgacctatgatgatatgatgtttttaa
ctactTGGGTgataattttgaccacctaacgactgttctgattataggca
aacagatgttactcacagctgcaaccgcactgggtaacatttactcacag
ctgcagccgcactgggtaacattgtaataaattccattaattgatggcat
gaaaatgcccaggctcctctcttgctgtaaacataatttttgtactattt
ttgtctgatgccccaatgtatctggtttattgttacatctaatggatgca
aatccactggtgcaaagagttgtgGCTccattcgcatcctccatcatgct
gattcaaaaagcatcccgatcaaacaaagaagatctacttcaattcctcc
ccaccggcagggcagaatgactaaagggcccgtccctgccatttactgcc
agcaaaaagacaccgcgatcaatgccacaatcaacaaagtatcattctca
atctgttgttgcatttgctgaacaaatttcagctctaatccggtggaatt
ttgtcgtcaaccaccattcaacacgcccggaaatttaaagatgacactga
cgcagccttcgtgtcgctCAAAAATGgcatcaatatagtcggcgttggcc
tgttcgctggaccagtcgccaacaatggtgccgtcatagtcaacgctggc
agcgtcgatgatggaggagctctgacgactgcggcaacgtagacggacgc
agtagcgggatggttcattgcgtgcacAGGATCGcatgatgggagagacg
tctgaagtcaaaaacagctcaatccccatggcaaggaggagaagtattcg
gcaatggcggcggcgatgatgtgggatgccgaggcaaggaacaagattcg
acatcacggggggcggcgaggggggaaagcactcctttcggagttctttc
caagcctaccacgtcgttcccacgttcgtctaactcgttgccttggcgag
gcctcccattccccgcaatcatcgcagatgcccatggttgaCAAAAGAgt
cgcttgatggttggggaattgctggtcgggaggaggtgggagggacattg
tggcggaaacataggaatttgtattttaatcgtgtagacatcaattatct
gagtttgcatttttttagtgcctgaaaaattgaaatggcaacgttcacta
aatacagcccgaaaaggaacccgttcccaaaaaaaattacgttggccatt
ttttttggtaactttaacgaattcttaccgtggctgcatcgggcgagtta
ggggtctagttaccatttctgcgaagtaggtgacaaaattgtgaatagaa
ggtaaattagcaaccgtggctgcaaccAGCCtaatttcgatgtatttttt
acatcaggtttactttatgtcacagagggaattcgtagaagtagtcatag
gatacattgaaattttattgatctgtacataggggtatggtactcttata
aataaaaaataaaaaaatgggactcgagaccgaattcgaaatgcgaactg
tgagaaatatgatttgcgatttacgttttcggtgagattaatcgttgcat
acacaattatatgtaaatgcgaaatgtgtaaatgcgatttgcgaaatgtg
tttttagctatgctccactatgatatggtcacgtatttttttgcgaacgt
gccccttcaagctcgattttgaatgacttggagtggaccgatacccatca
acccatataccgttggaaagctcgtgaaaagacgaatccgtagtatttgc
gcaaatcccactgcgagggcggttgaaaaagttatatgcaatttacgaaa
attgacgagaatcgtttattttttgttacaatagggggtgcgtcagtact
acaattaaactagTATTGTACGTAAGGTTTGTAAACATGATGCAAcaaca
gccttcaatatcataaaaaatcccgcaattgtagcgtggtcatcataaaa
acttttatgatattggcgaatcgaatttcggtgcgctgcgacaaaagcgt
tgttattttgcactgtcaaaaaagatgacgtcaatatcaaaaaaatattt
tatgatatttctgctatcgtactatggtaccatacaatatatgtaagagt
aactaccgcatggtacgatagtacgatacatatgcgtcataacttaccat
agagcataatgtaatgaaaccaacaagccaggactgtccaactttatttt
ctcttttttgatgtacattttacagtatacagtgttttagccatcaacaa
tggtatgatgccacagttcaatgcacatcatagttcccatctaactaata
taccataccaccagcttcatctacacaacacaaagggggttttactccta
cacaatggcgacttcaagaaagataattttgtcgtatgtatgtggccaca
ggcagcagacatatgggctgaagctgacataggccacggatcacactggc
ctgaaacatgctatctggcatgggaatcaaacccaggaccaaataaaaat
aggatcatgtgaacatcatgatccacgcaataacatgaccaccgccatgt
ggaacttgtccaacagacgacggacgacggccagaccgatcgaacgacgg
acgacggccagactgttcaaaaatttgattgctcaacttgaacagatctg
aaagatttgactgttcaacttgaatagatctgatctcaccacatcaagat
cctggcagcataccaggaccatgtaaaatcccacataggagttaattcca
gctcagtggtgctctgtagaacctctgtagacacaatactacagaggcgc
aattatcatgtaaattacatgataaacccatgataattgatgatcatcaa
ttatcatttttgagtagattttaagctcataatttcaattcatcaattgc
caacacatcctaccattttatttctacattaatattttcacatccaactg
gcttaggtcactatcagctgatagccgtggcatgagaccttcccacgcag
agccatctatacatccattgagttactgcttgtcttcactgcagaacaat
cattcttgggacgacgcggtaagtattttttctccacgtcgtacccatac
tcagtcaaccttcttcatcatagaggcagagcgtatctacgcccaaccag
cgagaccaacgtaccatcacgttgtcccgtacaagtgcgccaaagagttt
ttcaaggccctgtttgttgggacccctcttggaagagcccttgataacct
caagatgagcaaggcagtcccgatggactcaagccccaagagtgtgagcg
tggaagcggtcgggtaaaaccacccatcccctacattccagagaaggatg
acctacaagaggcagttgaatcaactgccacgatcaagctcaccctaccc
accaaggtggagctaagggtgtccgtgtggtcacgcggtaccccagagaa
gttcctagtgcacgtccaacaagcgatcgcagccattaaggcaaatggcc
tacaagaggcctatgaacgacttgctagggctgagaaggagtgcacagag
aagctagaggaagcggtattgagtcgcgacctcacagaaggcgaagtcag
ggatgactctgccctctccaaggctattgacaaggctactgaagcccaaa
ccaaggcgaagagtgcagtggagcaggtcgctaaccagatctttcagctc
tactccaacttcctcttggaagaagcaaggcagccatggagtaaaatcct
ggcagagcagatcgactgcagtccatggaaggacttgaggggcaatgttc
acaacaccccaggagcaagacatgggcctccttcatggagtgtgtcacgt
tccatctgcttacggtgttcagaaatgatgcagctgaagcacagaggtat
tacattagtaatggcctcaagaagcccaaccgggtgcccatcaggcagtt
tgtgcagcgcgtccagcagctaaatgactacctggaattcttgccctgtc
tctaccagagcaatcgggcaaccccggcaaccaagaaggttgggcccatt
gacgatgccgatctcgcaggccatatccttcgtatgtgccctgggacttg
gcaggctcagtacgagctaaaggccaaaactgtaccacagtgcgttcgtg
acctgctcgatgacctcaagaagatcgagaaggctttcccgacagagcgt
gatcagtccgcaaagaagggcaagttgaatcccagcaagtccaacaagaa
gaaaatggtgtcgttcaatgaacctattcccaaaaggttcgcaagatggc
aaggcattgtgccttatgcatggggcccacatgcaacgcacaacatgtcc
gactgtcgcaagtatgagaaggacggtaaacccaagaagggattcggcaa
gggcaagcatggaagcacagctcttgataagaccagtgacaacaccataa
aggtactgctagacagtggttctgatggtgatctttggttccatgaaaag
gaacgcccatccattttccctacttgactaggcaggtgccactctcgtgg
catacgtccaatcggagcttcctcactaaaggaaggagcaaggtcacttt
gaagatttttgaatactcaaatagtcgggaatacactgttacccctggca
tagtagagtatgataaaagaaagatgaccaagtcagtgtatgacctcatt
cttggttgtaaaaccatgaaagagttaggaattgttctggactttcgaac
aaaacaaattacaattgatgaaatcatgttgccaatgagaaacatcaata
gtctagccagcaccaagatagaaaaagcctgggctgtaaacaacagcatg
gcacaagagcccgtgagcaccaaaaaggccacacaaagggtagtcgaaat
cctggatgctaattatgaaaaggcagacctccaagcagtggtagatgcca
ctggaccacacctcagtctccacgacaagaacaagttactggagttactc
aaggaatttgaggaactgttcgatgggacactaggtgattggagaacaga
gcctgtctcctttgaactaaaggaaggtgccaaaccatatcatggcaggc
catatccagttccaaaaataagaaaggaaacaacatcaaagaattaaaca
gattgtgtgaactgggggtgatggagtttcagcccgtgtcagaatgggct
tctccgtcattcataatacccaaaacagaccaaactgtgtgcatgatcag
tgattttagggaagtcaataaaaggctagttaggaagccattcccaatac
cccaaatcagcacagttctgcaagagttagaaggatttacttttgctaca
gccctagacttaaatatgggttactacaccattagattggatcctgacgc
atccaaaatctgcaccatcatatttccctggggaaagtactcttacctca
gactaccaatgggcattgcaggttcacctgacatttttcaggcaaagatg
tcagaactaatggtagcccttgagtttgtaagaacgtaccttgatgacct
actttgcatcacaagggccagcctggacgaccacctacagaaactaaggc
aggtcctgaccaggttgcgagacgcgggtctaaagataaatgcccgaaat
caaaattctgtgccacagaaacagagtacttgggatatgtgctcactaca
gatggtattaaaccacaacaaaaaaggtacaggcaatcctcgcactaaca
ccgccaactggagtcaaagacctccgtagatttcttggaatggtccaata
ctaccgagatctttgggcgaagcgcagcgacatgcttgccccactcacct
cactggtaggagagtgtggtcataccaaagtcaccagagccttaaagacc
aggaaggtcccttggcattgggatgaggtacatcaaaaagcattcgaagc
ggtaaaggcagtcattgcaaaagacgttgccttggcctaccctgattact
ccaaagagtttgaaatctacactgatgcctcatcaaaacagatgggcgca
gtgatcacacaacagaataggccaattgcgttctccagcagaaaactctc
tgagatgcaacaaaaatacagtgtaacaaaaataaaactcttagccatag
tagaaactttaaaagagttcaaaggcatgctgtgggggcaaaagataaag
gtctacactgaccataaaaatcttatccaagatgcccttggcctcacctc
agacagagtatatcggtggaggttacttctagaggaatatggcccggaaa
taatccacatcaaaggcatccacaatactgtagccgacgcaatctctcgc
cttgactacaaccctgtccacaatcagagggacacctggatgactttcac
acagtgttggtgccactatgcatcccacaccacatcacagcagccagcaa
tacaccaagactccatgaacttagtgtttgctaatcgcagtgaagaggag
gtaatttatcctctcacagtcaatgagattgcggaggctcagctctctga
tcccagcattcaaaaattggctagtgataacaagtacaccatgcgcttgg
tggaaaacacacaggtgctgtgtaaaggcacagccatggtccttcctaca
gctctccgtcatagagccataagttggtaccaccattaccttcaacaccc
tggagcaactcgtcttgaggagacgcttcgggctgcgatgtactggacag
gtatgagaactaccgtccgaaaatatgtcaaaaactgtcacacgacacaa
gcacaagtatggcaagttacctaccaaactggtgatacgaaatccttggg
aggcactttgtgtggatctcattggaccatacaccctcaaagggaaagat
aagacagaaattgacattatgtgtctgactatgatagacccagcaactag
ttggctcgaaatcctagaactgccggtggtagacaaacctaccattccca
tgggtacactggggcgcaagggcatctcagcacataatacaccaaaggta
ccatattttgataaatcgtcagccacaattagtaccttggtgaacaagac
ctggttcagtcggtacccacgttgtcaacatgtaatttatgacaatggaa
gcgaatttaaacttcacttcgaggccttatgtgacacatatggcataaag
cgtaagccgaccagtgtcaagaaccctcaagcgaatgcaatactggagcg
agtgcatcaagtcatcatggcgatgctcgcactgctgaaatcgatatggc
cgactcagtagatgccagtgacattgacacattcctaactaatgtggcat
gggccattcgctctacctaccatacagtgcttaaagcctctccaggagca
gcaatttttggtcgggacatgctgttcgacattcccttcctagctgactg
gaacaaaataggagactacaggcaacgccagaccgatctcaataccggcg
tgaaaacagaacacgcaaggactgggattacaaggtcggtgataaagtac
tgctacggaaagacagtatcctccgcaagtctgaaagccgctttgaatgt
gatccttggactatcacatcagttcatacaaatggtacaattagggttca
acgcggaacaaaatcagagcgattaaacattaggagagtaacaccttact
ttgaaagttaaaaacatgctaaactatctgtctccctctccacctaagtc
ttacgcttaacgtagtcacttcatctcccctcgcgttttttttttctccc
atgaggtttttttcaatcaccctaattcaccatgtttgtgggcgagtgac
ataggccacggatcacactggcctgaaacatgctatctggcatgggaatc
aaacccaggaccaaataaaaataggatcatgtgaacatcatgatccacgc
aataacatgaccaccgccatgtggaacttgtccaacagacgacggacgac
ggccagactgatcgaacgacggatgacggccagactgttcgaaaaatttg
attgctcaacttgaacaaatctgaaagatttgactgttcaacttgaatag
atctgatcgcaccacatcaagatcctggcagcataccaggaccatgtaaa
atcccacataggagttaattccagctcagtggtgctctgtagaacctctg
tagacccaatactacagaggcgcaattatcatgtaaattacatgataaac
ccatgataattgatgatcatcaattatcatttttgagtagattttaagct
cataatttcaattcatcaattgccaacacatcctaccattttatttctac
attaatattttcacatccaactggcttaggtcagaagcatagatgagatt
aaaggattgaacataaaaaccaacaacatacacaaagatgagttctacaa
agtcatttagacagagaatcttgtcgctgtgacagtgacaggacccttga
cataactagaaatagggagcaactttttggctgttgaagttatgaattca
tatcccaactattttcaaaagagtgaagtaatttccctttatgtagaata
cagtatgtttctactgcaacaaaaaaagcaaatttcagtttgcctctaca
tataccatattatgaatatgtgtacctaatgtacattataggggacaggt
atcagtggagaagacactggaatataatttgctgctagacaagtaatgaa
taagaaatataggtgaaaatttctagcataccagaaaacaagggccatac
agttatactgatgaatcattcatgatcatacagttacacaatggcgtcta
caaatttttcaaatcatgaacaaaaatgggtgtccactggcatcaaactt
gtaggctgaagcttatcatagtgatcagtttaagcaatgaaataacgtat
catctacagaggtgtagtttatacgaaaattggtgtaagatgggtttata
ttttgtaatccctggaggtaacttagatttttgattgcgaatgtatgtat
tcgtagctgtttgtagacccccccctgtctatagaccccacatcacagtc
tatagaccaccttacagtcaatagactctactgtattttacaaaaaaaaa
atttgtagacccccccggttctatgaatgtcatgggggagggggtttata
gactgtcatggggggcctatagactttcattgggggagtgtctatagact
actacaggtggtctatagaccctctatgaccatcgatagactgttatggg
ggggtctatagactgtggttaagggtctatagactgttgtggggggtcta
tagacttttcatgactccatacggtaagtctatagactcttctctaaaat
acctctagacttgccatatcatgagattagttagaaaaaggtgagaatca
tgcacacaataacagtattacctaagctcatcacgacttgtgtgactttt
gtagtaatgtaaatatctatgtcattttttaaatctaaattgatgatgtt
aaaaaagctatcacaagatttttatctgctaatttccccgccatttcatt
tttagttggggaaggctatagactgtgaggtggggtttatagatgggggg
ggtctcaaacggctactaacatatgcttggaactttgagtgaattgtaat
tgtcagaggatcaagaccatatagctttatcggacaccccaaccatacaa
tcagggttgtggtgtgtataatagagaattgaaagtgttgaatgtggatg
tcagctttttcaggggcttgtttgcaccgtcttcacatgaagagcattta
tatactaactaagaaatcacatatgaacctgtcatgtaattgtcaactat
tattttcttcatagtggtaatgtaatatttacttgtgtttgaaatcaaca
caagctaatgccatcttaatagaaaaaagagaaatatgatatgcagtgag
agagcaataataattttagataaggtaccttggaagatggttgcaaggtg
ggctaagggaggggaagttgctgcagaattatttgaggatgcatttggtg
gtgtagagtattttttgcttgtgtgtttctgtgcatggtggtagggggac
agtctcagaaaaataatgcagaaatagcatcatggttatttttagacaag
tagttttttgaccttcatactagtagtttttgtagaccttgtccgaagaa
tgctttgtggaggggaaatcaatgaaaaagaaaggtatgtgatctttaaa
aaacttttatcacgagcaaagtttgaccttctttgcaataactatgtaat
actataattctatgttttcacgcgaacaataagaaggcaaatccatcata
aaaactttttatgatattgaggttgagagaaactgtgcaatagttgaggt
atacgaaatatttaatattttcgttcagagggagtgaacaaaacttaggt
acggtatacaacgtccctccaatttcgcaagctgtactggattttgtcag
agacgaacattacatacgtaggattgacgacttgaacagagaacagataa
ttcgcatttgtgtttgaatttcggcgacaacaccgaattgcgcaaggtct
tcaatattaggtaatgaatatttacattagtactatcgaagtaatgcaaa
ttttcgaacaagaataagcttatttctatttccgagagataaggcaataa
ccgaggaataagactataaccgagtctcggttattgtcttatttctcggt
tatagccttatctctcggaaataagaagcatgtctacataggaatagtac
ttagtcatgtaaatctcgggaataagcttattcctcgggtataagcttat
tcatcggaaatggtcttatttatagcgctattccgagagataagccattt
cagagatataaggctatttcgaaaaaggcgatattgtttcgtcatgggcg
gttgttcttatgttcgatgggattttcaaagatttttttttattttcaac
cagatcattttcaataaaacaacatatgattattgtattgttcctacata
aggctgtttcttgatctaagtatatttttcacatttttttcagtaattga
aaagaacttttgtaaaaaattaagttatctgttacaattgtcttatcaat
tgaaaatagtgatatgatgccatacaataatacatatcctacattactat
tttgctagcttccctcaacctcATTGTCCGGCGTATATCAAGAGCACGAC
AGAAGACCCATCTCCCGCACCAGGTCCCATTACAACCCGTTGGCGAGAAC
GGGTGAACCCACTTGCTTGCCCCGACGCGCCCCACTCCACAACCTTCCAC
AACGACAAAAGAAACACCGCCACCAACCCAGGACGCGAAGTGCACGATCG
ATGCGACCGTCATTACACTTGCCAAATCTATCCGTCGTCTGTGACTTCCG
TTGCCCGTCTGAATTACTCGAGTGATCTTTTTTGCCGTCGATAAAATCAT
ATCGAAAGGACACTTGCAAAGACAGCCAAACCCGACTTCTTCTATTTTTG
TTGCATCGAACGTGGGCTGTCTGCTGGTTGGATAACTCAGCAAAGAGCTC
GTGAATAAAAGTATTGCCAACGCGCCGACGATCCAGCCAAGCAGTTGCCG
AGCAATTCATCCATACAACCTAATACAACACACTCACCTCTCGCTGCCCA
CCGAACCGAAGCATGAAGTTCTTCCAGCCAAAGCCCACGCCGCGCGAACA
GGCCAAAGCCGCACAAAAGGAAACCAAGTCCACCGTGCGCACCAACGCCC
GCCAACTGGACAGAGACATTCGCGACCTCGACCGCCAAGAAAAGCTGCTG
CTCCAGCAAATCAAGGCCCGCGCCAAGTCGCCCGGCGTCGATCCCGCCAC
CGACAAGGGACTCAAAAGCCAGGCCCGACAGCTCGTTCAGCTGCGGAAGC
AGAAGGAGAAAATGTTCGAAACCAAGGCGCATCTCAACAGCGTGGGCATG
CAAGCCACCGCCATGGCCAGTCAGGTGTCCGCCGCCATGGCCGTGGGATC
CGTCACGCAGGCACTCGGATCGGCCAATGCCGTCATGGATGCCAAGAAAT
TGACCGCCACCATCGCCGAATTTACAAAACAGAACGAAACGGCCAAAATG
AAGGAGGAGCTGCTCAATGATGCACTCGCCGACGCATTTGATGAGAGCGA
CGTCGAAGAGGAGGCAGACTTGGTCACCAATCAAGTCTTGGCGGAGTTGG
GGGTCGAATTGGATCAGAAAATGGTGGGGCTTAATGCTCCCAGTCGAGTG
CCGGAGGGAGACGAAAAGATGAGTGCCGAGGAGGAGGAGGCTTTGATGGA
TGCGCTGCCGGATTTGAGGGCCAGGTTGGATGCGTTATAGTGTGCTGCTG
CGGTTGGAGTCGAGCTCCAATGTTTCAAGGTGtattattattatttattg
ttattattCGATGTAGAGGAAACGAATGAAGCCGTGTATCTTGTGATGAT
GTTCACGCACAATCACACTAAGTTGCGATGAAAAGTGTCAAGCACTGATT
GGATAACTTGACAATTATTAAAAACAAACCCGTGATAGGCTATCAAAGCA
AGGAACATCTGCTAATTCAACACTAGACATCCAGTCCTCAAATCTTTATA
TTATATAAACATGGCGTAAGATAATTGATTTACGATTAGGGGTCGTTCTG
TCACGCCCAAAAGTGTTGGATAACCGTGTCAATGGGCAATCGACAAACCG
GACAATTATCTCCCCTAGCATTCAAAACACGAGCACAAGTCAAACAACAA
GCGATGTGACCTGTTTCTCCGTGCACGATGGTGGCTGTTCTTTCCTCTGA
TAGACAAATGAGGCACCGGTTCGCATGAGGATGAGGATGGTCAGTAAATG
TGCCATTTTGGAATAAAGTTGGCGTAGAAACTAATGATGAATGCTTCAAT
CTGACCCGTTCGTGGGTTGAACTTGATTGTTTCTGGTCGCTGGTCTCGTC
GTCGTTAATTTCAGATAATTGTCGTTGATAGAACATTGTTGCGCGGTCGT
TGTTGACAGTCATTTCCGACATGGCTTTCTTTTGTTCCTTTAAATGAAAC
ACTGCCGGATTGTCAGGGTCGAAACTATGAGATTTTCAGTCAAGAAGTTG
CTTGTAAGGTCATTCTTTTTCGTTGAATTAATGCACTGTAAGCAATAGTT
CACATCATCTCAGCTTACCTATCGTCTAGGCCAATCAGCTCAACTATTCG
TCTATCTCTCGGAGAGGACTCATTCAGGCGCGCTGAAATCCACCCACGTC
CTCCTGTCAGTCGCAATCTCTCTATGCAACAAGACTTTGGGTGATCAGAG
AAAGACCTGCCAGTAATTGAGAGAACGGTTCCCTTGGGAGCCAACCCAAT
TTGTGTGGTAGATATTTCTACACCACTTCGAATAACTGTAGAGGCGGAGA
CGACAAGAGAGTTGAGTTGAACGAGTCCAATGAACGGAATGCAATCACAG
ATTGGTAGCAGCGGTAGTTATCAATCACTGTGGCGTATTGAAAACGCACC
TGCTCCATTTTCGCATATTACTCTGTACAGGCTGACAAATAAGAAGTGAT
TCATCGCGAAAATAAACATCAGTGTCCCGAAAACGATTTACATATTTGCA
TAATGGAAAAGGACGCAGCAATAACTTACATGGGCACAGGAAAATTCACC
GGCTCAATAATTTTACCTCCATTCCCCGAGAGTGGATTGATAAATAAAGA
AATCCATCCCGAAATCTTTTTCCATtctcgttcctctccttcattcttct
ccgctcgcgtctcctctTTATTTTGATCAACGGAAAATCCATCCTCTTTC
ACATACGCCTTGATTCTCAAACGACTCAATCCCATATCGTTTATGATCTT
TCCTTTTACTGCGCAAAAACTTCCATACGAGAGAGTACCGATGTGATCGG
AGTTTAGTTCTGATCCATTTCTTACAAAGGCTCCGTCCGGTTGATAAATT
ACCCTCCAGAGCCACTGATTCGACGTTGGTCGTTGCTTTGTTGCCGGTGT
TGATGCTGTTATGTCACGCACGGAATCCGCTTTGTAGTCTGGAACATAGT
CGAGAACACTCCCCGGTGCGACGTATGGATAATCATGAACGTGAGAAACA
ATGTATCCGATGTAGGGAGTGGTGATTTTCAAGAATTGAATTGTTGCTGC
GGCACAGTTATGTTGTTGTGAGCTCTCTTCATCATTCGTTTTGCCAACGT
AGATATCATCGTGTCCTCTCGAATCAATTCGCGGATACACTTGGCGCAAC
GTTCGTGAATCCAACACAATCATTTCTGTCGCATGAAAAACACATCCCGG
CGAAAGCGTGACGATTTCTTCCTCCTTATCAACAATTTTTTGTGTGAACA
TCGGATGAGTCGCCACTCCTTGCAACGACATGTGTGGCAACGATGCAAAG
ACCACCAATTTACCGTTGTGTTGGTACCACGACCTGTGTTGTGATGCCAA
TTCCAACATTTCAGTGGCATGATCAAGTTGTCGAGTAATATCGTCTCCTG
CTGCAATAGAGGATGGTTTCGAGCATCCATTGTGAGAGTTGGCTTTCTTT
CCAATGACAGCAGATTGCTTTTTTCGTTGCATGAACACTGCTAGAATATT
CTGATGAACTTCTTCGTATAAACGGATTTCTTTTTCTCGACATAACTTTT
GCCATTCTTGGATTGCATGTATTTCTCGTAGTGAAAATTTGGCTTCGTGA
GTATGTGACGAGGATGATGGTTTCTGAAGTGGAAATGATTGTGATCGATA
CGATGACGGGCGAGGGGTGATGATGCTGTGTTCGTTGCTGCTTGAACCCG
ATAGATTTAATTCTAAGGGAGGTGGCCGAATCTTATTTACGACAACAGTT
TGATTGCTTATAGGACATTGATTACTATACGGAGAGATATGCTGAGGATG
GAGCTTACGCATAATGGGAGATGTCGAACCAAGAGGAAGGTGTAGGCCTC
CTTCAGTGTCATTTGTATAGAGAGTTGACATTGCAGCATTGCTGCTGCTG
TTACAGCTGGTGTTGGGGGCATGTAGAACTGGAAGATGAAAAAAGGCGTT
TTTGAGGGAGCGTTGATTGGAATTCCAAAAATAACATTTTGCATCCAGAC
GATCTGACATTGTTTTTTCTGTCATGAATCAAAAGAGATTTAAGGCAGCA
TGAATTTAGCATGCAATCTTCCTCGAGGCAACTAGGCAGACTACTGGGAG
AGCTTTCCGTAGACAAACAATCCCAATTCTACATAAAAAATTGAATAAAA
CCTCTACAATGCAGCAAGAAGTGATCTGCTTCTGCCACCATGAAAACGCT
GCGTATTCGTCTCACCACTGGCAGCCTCCCCTTGGCACTCCTCCTCGGTA
ATTTCTTCCAACAACGCCACTTGACTGAAACTGCCAGTCCTGCTGTCGCT
GCTGAAGCTCGGACCGGCTTCATCTGGGGCATGACTGGGCAACTCTTCGA
GGGTGTTGCTCATTCCATCGCCCGGTGAGCCTTGGAGAACCACGAATGAT
CCTGGAAGGATTCTCGATAGGCGGCCTCCAATGGTGACGTCATTAGTATC
ACGATGATGGGAAAGAAGGTTGGCTACGTGCCATGGCGACGATGATGATG
ACCTTGACATAGGTAGTTTGTACTGGACATGAACATTCGGTTCGCGCTCT
AGAGTAGTGATTGAATTCGAAATTAAATAACGCACTTGCTTGTGACTTGT
CATTCTTGTAATTGTCATAGACTTATCATAGCTTATCATTCTCTGTGTGC
TATGGTACAATCCAACGTATGTTGTTTTGATGTCATAGATAGCACCTCTT
GGGACAATCAATTTGACAGCAGGCACAGCAAGATTTTTCGCAGAGGGCaa
aataccagcagccgctgcaggattttttgtagcgagctagacagattgcg
attcgtagagacagaggaagacagactttaaaaataaagtggcttgtcta
cacttaattCCtaggccaaaatccagggaaaatgcgattccgagggaatt
gcaaaaatccaggttcaacagactgcgaaatccagggtatttttttcaca
ggatcttgcaatcagaccaaaaaaggcgagaatcaattctaagggagcac
ttgttattggtttaaaattgtgtgaatcgccctacattggttgcaatttc
attagattcatcagttaattattagagtacctattcctaaccgtgcataa
agacagtcttcgcgattcctagcgaattggtgtgctgttccgtgaatgtt
ttcgattgcaattcccagggaattggagttaatgggtgcgatcctgttgt
cacattgaggcagaacggaattgattccaatgtgggaccaaaatgtgcca
gtatccgttctctaactgaggaaaatgatgtcatacatcctatttctaca
gatcccccaaaaatttggctattccataggcattgcaatggcatgacata
ggccaattatcaaccctacggcagtactctagggtaaactgaaagatacc
cttaatttctcaggagatgagggatatctcccaataatggcaagaaccag
caaatagcaagaataggttcactacccagaaataccatttggggaataat
actttatgtcatcaactaatgacataaagacataccatatctgtgtagga
tcctacacagtttcattttgtgcaatgaagcatatttgcttcattgctgc
ttgttactagcagacaactacttaactcataaaaatcagtctacctttgt
cccacgatcgcggatcagccccattcacatgggagcgcatcacggcacag
cccatttgatgaatcgtgtagttgcacagcccgctcactcacgatctcaa
aaagaaaacgaccacaaatcgtgagtcctagaatcatcgggttcagccca
tgatcgcaaaggaccagcctaggagagaacattgttctactccgcaaatg
ggcataggagcgcaatgtattgcagcgtcctggtccaaacgtaagagtga
cgcggagtattgtctccaagtcccagcacgcaagggggcgcaagaaggac
ccataaaacgactacgtgtcgtgcccctgaaacactctgagcaaaattct
cgcgaatttccgatttgcgcaagaatgctgccgactttttgcggtttttg
tcaggaaacacgcaacttgttgatttctttctgaattccaagcaaaaaaa
gtgagaaatgttcacaaaagtgagaattcttctcatgtggtattcctttc
atgcatataagctaccgagcttggcaaaaaggaaagaaaagctagttggc
tatgaatagccactgcacaacctctggtccgaggaaaatagaatttagag
cccgaaaatataaattcagaattatttaattttaaattaaagagctcgtt
agagaaaaatcttgatcaaaattctattgtcacgttaaaataacctgata
ttcaaataccttgctgcatgtaaaaataaaacaaaaatgtcaagaaatct
tctggcatcatgaattgttttctcaagaagatgaactcttctcccaggta
gagaaatgtacacatgtgccatgctgcactattcacaagcaaaggtaaca
aaaagcaactggaaatcaaaccatgttgggtttgaacccctgacacggtg
ttgctacagtaacagtgaaagcaagaaggacgtagttccaagcttccccc
atgttccaaaattaggaacatccatatgttttccttacccagctaggcag
gtgtcaagctcttggcgcacgcaggatgggttcttcctactcaaaaggaa
gggcaaagtcacacgatgttttttattgcacaagcagtaaattcctgtca
aaacacacttttctgagtacatgttacccagagtgactaagccagcatat
gacctcagtttttgacaaatgcaagaactgagtttgaattgttctagatt
ttcgaacaaataacaacataaaatatgttaagatcaattttaccttgcca
gtgataattgatgcaaagtctgcaaaaatctgtgaaccagagttgaaaca
aaacctggacacaacataccatgcacatagctaaccacttaagtgcagga
ctcttcttgagcaaaatactcatgatcacagagctaaccactcctgtgaa
aaactcctctgggggttgagtaaaatagcagaccttccaagctgtgtcaa
aataaaagaaaagacacacacttacactacaaactcaatttcatacacgt
tactgaggtttctcatgacaagagaaactgtttgatgaagttcagtgtgt
tggaagaacgtgcctgtttacctctattttttgaacgaggtaggtttaca
gcctataaagacagagcacaaccagtccaaaagtcaagtaaaaacaacga
ggacaatttaccttggcgactggagggtttcattgacagccgtcgtcaga
actggctgtacaagaacagaacacccaaacaaacataaattactgtaaat
caaaagtgattcttaaaataagatatggacaaaaagttagcaaaactgtc
taaactcaaaagaatccttacagtactgtagatgttgctatgttcaactc
tgcaaacaccataagacttcatgaaaagtcaacaaatcatagactagata
ctgacgcatctggaacccgttcatgcctagaaacactgaagaaggttata
cctactcagagctagcaataacaatcatgggttttccacgtgcctcacaa
gcacattcaatggagtcaatgatggccatactgttctcaatagaactcat
ttggagtaatatatattctccaaaagctagcttgagagtccaccttaaac
aaggttaggatggacttaccaagcagcagtaaaggtttgcatgacaaacc
aatatacaacatctctgcacaaagacaacaagggcttaataacagaccca
aagtcttctcatggcaaaagcaccatgcttacaagcagatgaaaactcgc
taaaacattcgcccatacaaggaactcacatgctactgggtggtccagta
caagggagaaccttgggtaagacaatatgattgtctcgcctcactcacaa
ctggatttgtagaggaggaggtacaccgtacacaaaaaagagacacattt
atgttagacatttgttaccacaacaagtctagagcaacaccaactcaggt
tgggtatgctcgcattctagtacagcttgctgaacatagagtgcataaac
acagaacaagaaaaatgaatccttgaccatgattaacattatttgattca
aaagaactgtgtcttactagataatggtctcactgaagctcaataactag
tacttgattctctggtgaaGTACTTGatctgtactatcagcaccttcgta
cctagacctggttcaatatccacattgtacacaaattgtaacaattaagg
tgtagtttctacactacactttcggaccatatgtatttcatttggattcc
cagtgtaagtcaactagagtcttcaataattaaaacccaaaaagtgaata
attaactagagatcaagcagatgcttggcctgctgtaccaatcatggtct
tgtcagcagcttctagtggcacaatgttttcctcaacaaacactcaaatg
ccattcactcatacctactatgcagtgcctatcgcctcaatgtagtgtag
caatcataagatggaattgttgttcggcaatccacctttgcacacacata
cagaatcaacaggagacaccaggcaacaccaaaccaacccaacttgatcc
tcatcaaagttaggtcacatggtcagtgaaagcaatgcttagtatacaaa
ggtattttaccccgcacaaatattcagtctgtacagctgtgataattgga
ctatcacaaaaagttatacgataagacaatcagggtttcacgcggatgta
agtcatgtacatttggcataggagagtacaaaaaaaaccagctttatcac
aagccattccaaatctccctctctccacaagaacttacacttcatatagt
acatacaataccatgtatgttaaaaagtcacaggcagcttgcacattttt
aacctcaaccaggaggttttttctgcaagtctggctcgtaatcggatttt
ttcctcacagaggttttacttttccgcgagccacgctgattctccaatcg
tgggggcgagtgacataggccaattatctaccctacagcagtactctagg
gtaaactgaaagatacccttaatttctcaggagatgagggatatctccca
ataatggcaagaaccagcaaatagcaagaataggttcactacccagaaat
accatttgggaataatactttatgtcatcaactaatgacataaagacata
ccatatctgtgtaggatcctacacagtttcattttgtgcaatgaagcata
tttgcttcattgctgcttgttactagcagacaacttaactcataaaaatc
agtctacaacaacgtatctaccgtttactacataatataaaaattacacc
gaaacggcttaggtcatggcaagagatggctcagaagtgcaagatcatgt
gaaaaaataccctggatttcgcagtccattgaacctggatttttgcaatt
ccctgggaatcgcattttccctggattttggcctaacaTAAggagttgag
ggatttaacagaaaaaagaaaagataactgtttaatgaaaatagctaagt
atactaaattaaagacgtagtttttgaagtttaactgccagcgaaaggtc
atttcttacaaagctcaactgagcatagttaatttatttacaaacgttaa
cagtttctcgaggaaattgtggatcctcgacaactttctcaaaatcagtc
gtgcgtcggtgtcgcatctgtcaaaaaaataacttgtcattttaaaggtt
gacagctgttaatctgtcaaactgttattaatcggtcagaacctttcaca
gatcagtaatcattttatacaataagacatcaatgatttcatcaataact
ttgtcattttaaaggtcatcagttgttaaactgtcaaactgttatcaatc
ggtcaggtccaaccttacagtcaccgttatctgtacccgaagctctattt
ttttcgtgtagtttgggtatgggtacgtgaatctccatccttacaaccgg
aaagtttgcccaaacttgaagggtaaagtaaaggtaacaggttatgagcg
caaaatccacccgaattttaagttctatctggggtgaagtcagaggtcac
ccccaaaaaagtttaatcttggggtacgtgtgcgtgacgtgttagtttct
gtaagggcggtgcacccatggtttcctacacattttaggtgttgtggtca
gaccatcacgcaccaatctttgtaagatcgcaccatcaaattcaatatca
tagatggcgccacatttttagctcaacgtacttgaaagaatctatgattt
tgctgaatctcaaaagatccgtcgcatgttcactagtaataccagtactc
ccattcgggggtgtgtacgcaaactgtaaggaaggaaaacatgaaaaggc
acacagactcgggattctagagaataagctgaattttgggtacgggtacc
gttaactgtaaggttgggcctcagtacctcttacacgtttgactatcatt
tttgaaatttctactcacgtcatgcagtcccgccaggtctactacttgac
acgaatggctatcataagccctggatttctacgattagctgagggaaaga
tttgtggttctgaataagtaagattttcaaatcttttgattgacttagtt
tagttctactaactctttttcgacataattaacagtttcataactccgat
ccctcaccACCTAAAATTAAATCACagttgcaaatgggcgtgagcgcctc
gcgtgcttcgcgagcgccgcgcttgtgccaatttttaaagtaagatgtaa
tttttaaggtaagcagacatcaaaacatgatgactacccatgtccgaaaa
aaatgtttacaggtaacttcaatttagcttatggtgtatagtgtaagtac
ctgttttggcaaaaagtgaaaaacggtctcactggagaagaagacaaaga
agaaGAAGAATgagaaggaggaggaggaggaggaggaggaggaggaggag
gaggaggaggaggaggagggaggaggaggaggaggaggaggaggaggagg
aggaggaggaggaggaggagaaggaggagaaggaggagaaggaggagaag
gaggagaaggaggagaaggaggaggaaaggaggagaaggaggagaagaag
gaggaggagaaggaggaggagaaggaggaggagaaggaggaggagaagga
gaaaacgggctcagtttccaacacaactaagattttgaaaaaatctCTCA
TCTGCACTTTAATCCAGAACGTCTCCAAGCCTGAAGTTAAAAGTTAAAAA
TGAGTATTGTACCATTAAACCTTTCCACAAGAACCACTAAGCCGACAAAA
GAATTTTATACTCCAGATGCAAGTAGTTAGTGATTGTAGGCCTTAGTGAA
CAAATAGGTATGATCTCTTGTGTCTAGGAAATCTTGCTCATGGAATCAGA
GTCCACTATAAACATGATTGCCTCATTTAGTTAACTCACATAAAGTATCA
TATCATTCAATTTGAGCATGATCTATTGGTCATCGTTTTGCACAGGGGAA
GAGTTCCACCAAGTCACAGTACCATGAACTCCAATCATATCATGCTGCCT
CTGGCAAATTGCAATGTCTTCGTCCAAAGATCCAATCCCAAATGTCTTCA
ATTCTTCTATAACCTTACCAACCAAACTTCTACACACATCTGTGCCATTT
TGCCCAGATTAGATACATCCCAAGAACCCCCCCCCCACTTCTGTATGATG
GACTGCCAGTACTCTGGGCAGATGGCAGACCAGCCTCCAGCAGGGGTGAT
GATGTCCTTCTCCTCTTCACACTCCACTGAACAAATGTGTTCTGGCCAAA
ATGAGGAGATTTGATTATGAAATGAAGCGGGACCGTTTTTTTTTCAAGGA
GGCCATTCCGGTCATCCCTtgacctaagccagaaattgtttaaaaaatct
tgatgtagactttgctggctttgtttttatgagcttgacactactgtata
agtgatgctctcatgcacatacaaaacacaaatgatcatgggagagattg
acagtgatttgtggcagttccatgactggtccatattcaactgcccaaag
gaactgtcacgtgtgaaggttcctgagaaggaaaacctctattgtatatt
caactgaagaaaacaaaagcaatgtgtatggtggtgtcttgagaagagca
atcctgtttggatatggtttccaagaaactcatatcctatgactttgagt
ccttcctctgtatcaaataatgtgaaggagacgtatggagttccagaagc
tccagattcttggcctatgtcactcgcccccatgaatggagggtcaggtg
agttgtgtgaaaaaacctttcctgtgtaaagaaaaaatggggaggccttt
tttgaggggaagacacttgttttgtgtaccaagttatactggtgatacaa
gacttttctggctgagtagtgactacgaagcataatttcaagcgtaagtg
ttagtggagagaggagtaagagtgattcactaacagtttcttatttttaa
gtgtctctagtgtcaaagtatggtgttagtctcctaatgttctgtctttc
tgatattgtcccgcggtgaatcctgatagtaccatttgtatggactgttg
atatagtccaaggatctttcttgtatttgctttcttgcggaggatacctt
ctttgcgaagaagtactctatcaccaattttataatcccaatcatcgtga
gacttgttttcacgttcagtgttgcgattggtttggcattgcctatgatc
tcttattttgttacagtcagctaggaatggaatgtcaaacgtatgtggag
cgaacggcccatgcagcatctgtgaggaagtatgctatgtgtccgtggat
gctgcaggtagtgatggtaccactgcactgctcgctgctgtagttcctgt
gggatgacaagtttgccatccttgcacagtacttgctcattttctaccag
ctgaggtttgtatgcctccagcaggctgagtttgtccagcgttttatccg
tgtgttattgcccaaactgtcaggggatagatcacattctcttcgctgtg
gttagcaaacacaaagttcatgaggtctgagtgtttgactggggatgggt
cctcttctgctagcatagtgtaataacaccagcattttgtgaaggtcatc
cagtttgtttgacttcctttgttccaaagtcaaggtgtgaaattgcatcg
gcaactgttctgtggattcccttgatgtacacaatttcaggaccatattc
ctctagcaataaacgccaacggtaaaacctgtcacaggttaaaccaagtg
cctcttgcatgaggtttttgttgtctgcgtagactacaatggaccggccc
cacagcattcctttgaattctttgagtgtttcaactatggctagaagttc
aattttggttacactgtatttttgctgacagacagagagttgacctaagc
cggaagtaatcgaaaagtagttgtagataaggaagtaaaaaaaggatgtt
ccagttgtttggagttttaatttataagctaaaaaactgattgaaaatga
ggactgcctcatggtagtcctctctagtttaccatgcattttgcatgtaa
ctcgaggatgttggatttctatgaaccctattggattcatgcatgccaaa
ctgggtgtacatgcacctggtttgggctgtacatgcattcttgcatgcca
accttcatccatctgagcctgattaggctgtaggtgtaatcctgccaatg
ggtcccccaggacccaatggtcttgttaataagtcctgcttctatttggt
gggatcctacccttagttagtagaatttctatttaactgtgtacccatgg
gtcctgattttgggcccaggatgggtcaggagtaccaataggtatccttg
gctcatgtcaagagttttctgctgaaaaatgcaattggccggttgttctg
agtaatgatggctagataagttgtctcttggatccatcagtatagacctc
aaacccttttgagtaatcagggtaggccaaggacacatctttggcgatag
tggccttaacatcatcgaatactttttgatgctccccagtccatttccaa
ggtttctttttagcttgagaagtttggattgcttggtatgaccacactcg
cctactaggtttgtgagcggggcaagcatttcgctgcgtcgtgcccaaag
atctcgatagcattggacttgactgtaccttcttgggttgtggttttatt
ccctcttgtgagaggatatacccgagatattctgtttcaatggcacagaa
gtttgatttgtaagcattgacttttaagttcgcatcttgcagtctggaga
ggaccaattctaatttagccaggttgccttccagggttcccttggtgata
catagtagatcatcaatgtaagctcttacgaactcaagggtggccattag
ttccgtcattttcgattgaaatatgtccggagaaccagcaattcccactg
gcaacctaaggtaagagtacttaccccatgaaaatataatggtgcagatt
ttggatgcatctggatccaacctaatggtgtataagtaacccatgtttaa
atgaagggctgtggcaaaagtgataccttctaactcttgcatgactgtat
taattttaggtaactaaaatggttttctaacaatccttttgtttacttct
ctaaaatcacttagaaaacgtacaatctgatctttcaaactgggaaaaat
gggtgacaaagcggcccatgggcctgtgacatgataatatctgctttata
ccccaccggcatacaataccatagtatcttacctaaagtatgtcctcagt
gCATAtgttaggccaaaagcttggtaatttgggttcgcctggcaattgca
acatagtcttttcaattccttgtctgtgaaaactttgcgtaggatttgca
ttctcactaggaatatgtagaacaattctttgtcaacggccttattgcaa
ataaaaagagagaaaccatcaaggttggtagcatatttctacaagtttgg
caccaacatgcatccaactgtccattgtcatggtatgtactaatcctttt
gcagcaccatgtatttcggtgacattgttcttcatgagcttgtgtgacct
aagacaattccttagaaattgctatcttagtaaatcggcatatattgaca
attcctaggaaattgcaattatgttatcagataattattaaaattcctaa
ggaataactgtattttcccaaaatttgcaaaggctgtattctttcgtcct
actattttgatgccaatcggtcatgttagtattctgaattaatgccaaac
tgggtgcctttgcagaaatcccgggctaaaccactgttcccgaggaatta
caatgttgaaaaatgcaaatcctacgcaaagttatcacggacaaggaatt
gcaaagaccatattgcaattgccatgcaatcccaaattaccgcagtttgg
gcctaacaCATAGACATTATCAATTTGAGAATATGACAATGACAATTTGT
TGATATTAccgtataaccctcattataaaaacaggcaaatgtccaaatga
taccttaaatgttcctataatgcaaggcgtgttagtgtttttaacacggg
aggtgtgaaaagtatttgttattttattttattttattttttacctccta
ctacgatacaatagccattgggccggtctgcttacccactatgtttggaa
cggtccaagctctccaccgatagcccaccGGagcaccatcgtttttgatc
agccgtgatgtttgtacttttttaaacatacaaacagtaagcccaccagt
gatgtgattgatgtgtcatctgtgttttcacatgattccccgtaactttg
cgtccagacggagttacggggagcaacacatatgtgtgcattgctgtgga
cttggggaatctcacggagaaaaacattgattaatagtttgtgtttcaac
aggttaaagcacaaatgtcctgagaatcggtgcgatgctcttataatacg
ctagctcttataataagggttatacagtagtagtacacagaccaaaaaga
tgccaacgaatatctttccttgattgttggcactacttgtgcattgatga
acaccattcaaagatttgaagtgattcttacaagatgattattgtgattg
ttttaaattctgaaattagcacataattctgttaattcattgattggtTG
GAAGGGAACAAATGATTATTGTACAATACATAAGGTTTTAGTCCCAGTAG
AAACGCTATTACCGTCGGAATTTTCTACAAAAAATGGTTGAGATAAACCT
CGAGAAAAATGACGTGTTAGATCTTCAGTCAGACACAGACTGTACTGGCA
GACAAAACATACCTAACAaaaaaacggattgtaagatatcgaaatgtaca
aaagattaccagcagccgctgcaagattttttgtagcgagctagacagaa
tgcgattcgtagagacattttaaagtggcttgtttacgattaattaaatc
gtagttgcaaatcggggcgagaatccatttgcaaaagggcgcgcgcgcct
cgcgtggttcagcagcgcgctagcgctgccctcgcgctcacgccctttta
tagtaagatataattttaaaggtaaacaggacataaaacatcatactccc
catgtacgccaacccgaaaaactaattatttaaagttaagttagcatcaa
ataattggtgagtacctgttttggcaaaaagtgagaaaactgtctcactg
aaggagaagaaggagaagaagaagaaggagaaaaaagctcagtttccaac
acaactaagattttgaaaaaatcttgatacatttactgttacttatgtag
tgtcccgttgttagtgtttttagcaaggtgaaaaaggattggtatcctga
caaagttaccctaatacgtcaaggtagagttttgtactatgttcccgcca
gtttttatttcatggagatttaggtcctcaaagttgtactttggggggac
gtataggtcctcaaagttacactttgggtctaacttttggaggcactttt
cctctgcatgattcttatccctactcactgcccactttaacatcatccca
tcctcattattccaacatcgcgccatccttgtctcacctcaattatcaaa
gtattgattggattgttcaatgcttcagccatgaccaattgaattcaaaa
tgaaattaaattcaattcaaattcattttgattgactttatttcagtctt
aaataggttttgagcttgttttgatcattcaaaatgaatttaaattaaat
tcgacttcatttcgattgattttatttcactcttaaataggatttgaact
tgtttagatttatttcaatgtcagttcactataaacataatccaagaatg
taaaacatttaaactgatttacatttaatgcggcaggtcattttcaatca
aagagaaacgtgaagttgttcaggccgacgatgtctcccagacgtctcac
aaaatttcttgttgtcaagcctgtgcgttcatgggtatttctcaagtcta
ctacacacgcttcaacaaagtgctcaagaaggtggatgatctcgataatg
agcacaagttcattctattcaagaccaatggtgctgctcgaaagatccat
cctgggcgcctgagcattctggacagcataagaggtgacttgtgcaattt
tgtcaccatggcaaggcagaagggtatccaagtcagtacacggatgctcc
ggcaggaagcatcccgcttgcttcctgcattcagagacaaatcaaatgaa
gcacgaaaaaaggccgcactgcgcttcacaaaaagggtcgggctgtccca
tcgagtcgccacccatacggcccaaaagaacttccacgagactgaagagg
aatcaaggcacttcattgagttcatgaaggagaaggttgcctcaaaagat
ccagaagacatcattaatatggatcagaccccgattccattttcgtttca
tgctggcaggacacttgaaacgaaaggaatgcggacagttcacgtccact
catcaacagcggatacaaagtgggtcacgcttgctgtgaccgtggatgca
agcgggaagatgctgctgccatttcttgtgtttaaaggTGCTCGAAATGG
CCGTATTGCCGGTGAGTTCCAAACATATCCAGATCACGGTCACTATGCCT
GTCAGAAGAAGGCATGGACGGACGAGGAGCTCATGAACAAATGGATAGAC
CTCGTCCTCATCCCGTGGAAGAACTCGAAGGCACCCGGCGTCATCCCGCT
ACTAATATTGGGATGCATACCgtgttcacatgatggggtcagttgtcaat
cgaatccaatcccttgggattgaagtaattcacattccgcctggctgtac
gtacttgtgccagcctgtggactttggaataaacaagactctaaaagcaa
gaatgagggagaaatgggaggattggatgttggagggtgagggaattgcg
aatggtgtggcaaaggagcccccacaacatttaattgcagagtggcttgt
ggatgtttacatgagcactctggcccaaactgtacggaatgcatggatga
aaacgggatacgaatccttttaaaaaagggaacattacttgttttttgaa
ataattaaaatgaacagtcgattaatttaatttaattatgtgataaattt
aattgctactttcatcgctactttcatcaagcaactcgacaacagcataa
gcatatccacgattgtggtggtacaagcgtcaaatagatcggtttgcatg
gtcggtgtgaagacgtctgtgatcttcacaaccgcaccatccaagcggcg
accattatctccgatggcgtactcccttgcggcaaaacaaactcgacatc
catctgaaccgtctctgttgattgtgtaacacgcgagctcgtgttgcaca
atcatgcgcaaacggagacgaataccaaccccccaatcatcgcaattgag
aattaaggtattcccgcatccaaatgggtgcaaatcgcagtgacgaccat
tgtcgtctggcaaaaagcccacaagaacaacccgctgcattttgtttttg
gttgttttgtgtgatgtacgcgcgttgtaagggtgctgcgttgtgagttt
tacggcaaaagtacgtaactcaacaaccagccggagttacagggtcttat
gaatattgacgtgttgcatttgacaaggagaatccaactgtgtgggattt
aacatctaaattgggcattaaatgccaaaaaacataaatgtacaggcact
cgccaagttgtaacctgagtaggtagtttcctataatccgggttttacgg
TAGACAGCGAAAATAGAGAAGTGATACACATTTTAAGTGTATCCATTTCT
GTCAACGCTACGCTGTGATACTATTATTTTTTGGGTGTTGGCGACATCGA
AGGGTCAGTGCTCTACTGCTGGAATTAGTACTTTGAAAGTCCGAAGGTCA
TGTGAATATCGCCGCGGTCGCCCGCGAGAAAAAACCATTGCCACCACTAA
AGTCAGGAAATGGCGCGACAACAAAAGAGGTGAAGAATATCAGATATCAT
AGTCAGAAACCAAGTTGTTCATCACATCAGCCGAGTATCGCATGATAAAT
CCTCACTTCAAAGAACCAACAGTAGCCCAACAATGCGTCTTTTCCTTTCT
TCTGCCGCTCTAACTGCCATCTCCACCAGTGTGCTGGTTGCTAACAAAAC
GAATTGGTCTGCTGATGCGAAAGAGTCATCATTACGTGTGGCGACCGACG
GTAACAACGGGTACAAGGCAACGATAGGAATGGAGTGCAATGATTTTCGT
TCGTCGCCATCGATATCATCGACATTGCAATCAATCAATCGAACGAGCAC
GGTCGACGTAGGTCTGCTGAAATGCGACTCTGATTTCAGCTGCATCCGAG
ACGCGACATCCTCTACAGGCGGCCGATGCATCCCCTCGTCTACGTCCCGG
TCTTTGCAAACTTGTGACAAATGCATCGGATATTTGGCATGCTACAGGTT
ATCTCAAACGTTTATTGATGATAACATTGGTTGTGGTAGCTGCATTGGAA
ACTATTCATGTGCCGCGATTAATCGTGAGTGTTGCGTGTATGACTTTTTC
GTTTATGTTGAGCGATAACTCGCTAACTTGTAATTTGACTGGGAAAAGAA
GCTACAACTACGATTGGCACCGACAGTTGCATTGGGTTCAGAGCCTGTTA
TGGAATCATTGCACAAGTTGGTGATTCCAGCTGTGTTGAATCTACCGGTG
GGAATGGGATGTATGAAGCAGGCTTCAGTTGTGGTTTATTTGTAGGCGTC
ATTGGAGAAAACAGTTGCAAGGGATATTCGGCTTGTTATCAGATCTGTGA
GTTGCTTTCTTCTGAAATCACAAATATATTTATCCTTCATGTTCCAAACG
ATGTGTCTTTGTCTCTTATAACACCAGACACTTCTTTGCCTGGCTACAAC
TTCACCATTGGTGATGACAGCTGTAACGGAAATGACTCTTGTGAATATCT
ACGTCAGGGTCTTGATTACATTAAGAGTGGTAGCTGTAATGACGTTTATG
CATGTTATCAAATCGAAGGTGAGAATGCTCTAATGCAAGAAAACTTTCAG
CGCCCGCTCTAGTTCGTTCGTGAAGTGACAATAATATTTGAACGTTTCTT
TTCGCGTATCGTATTATCGAGCACAGCCAATGTGGGGTACCGAAGTTGGT
CAGTGGCCATTGATAACATTGTATGTTTCTTCGTATTAATTTATCGCACG
TGTTAGCTGATTCTCTCTTCCGTTAACTGGTTTCGTCATTACCATGTTCA
AAGCAATGGTTATTACTCATGCGCTTACATTTTTGGTACGCAGAATATCT
AGCATTGACTGGAACATCGTCCCTAGTTACGCTCACACAATACATTTTAT
GACTTTTTCTATTTTAGAGGATGCCATTGTTGGAGACGACAGTTGGTGCG
GTTCCAATTAGTTGATTTCTTTCTGTGGTCTATGTTTCGAGATGCTAACG
AATGGATTGTTTTGTTTGCGGAATAATATTTCAAGCAACGCTGAGAGAGC
TTGCAGATCTAGCAATGGAACTATTTCGGACCAAAGCTGGTAAGGCTCAC
TAGGCCAGTATTGTTTGATTCGTGTACAGCATTTCAGCTGATAGTTCGCC
AATTCCCTTTATTTCCGTTCAGCAATGCGAGCGAGGCCTGCCTGAACAAC
ACAGCTGCAATTGGGAGATGCAATTGGTAAAGATATATTATGGATTTCCT
TCGAACATCATTTTGATCCTGATCCCCCCTTATAAATTGCCGTTGTCCCT
GTTATGTTTAGCAATGCAAATAGACAGTGCTTGAATAATAATATCAGTAA
GTAACAGACGATGAGCTCGTAACTATCAATTTTTTATTGACTGAAATAAC
GCTTGCACATCTCACATCCAATCCGTTCAATTCGTGCACAATCTCTACAG
CTTTGGCAGACAACTGTACCACCACTCTTTCTCCATCAACAACTCCAAGT
TCATCACCTTCGGTCAGTCCTAGCGCGTCTCCGTCTAAGGCACCGTCAAC
CAGCCCAACTACCTCACCTTCTGTGAGTCCTACAAAGTCCCCATCTTTCT
CGCCATCGTCGAGTCCGAGCAATTCTCCATCCAGCGCGCCGTCGAAAAAA
CCAAGCACTTCGCCTTCTGCTCGCCCGAGCAGCTCCCCATCTTTACGTCC
CACTAAGTCCCCATCCGCCTCACCTACCACCACAATGGAACCCTCCACAA
GCTCAAGCCCAACAAGCCAGACTAAATCCCCGAGTATGCCTCCCACTCGC
ACCCCGTCAAAACATCCTTCGTCATCACCTTCGAGATCTCCGTCTAAGAG
TCCCACGTCATCACCTTCGGGATATCCATCCAAGCGTCCTTCATTTTCAC
CTTCGGGATCGCCATCCAAGGGTCCCTCGTCATCACCTACAGGATCACCA
TCCAAGAGTCCATCGATATCACCAACGCGATCTTCATCTAGAAACCCGAC
TCGCATGCCATCCATAAGTCCAAGCAATGCTCTCCCAATTACACCAACAC
CCATCAGCTTAGCTCCCGCAACATCTACCCCAACAATGGGTCAGCCCGTT
ACAAAGGTAATTATGATACGTCTCGATATTGAACTTTTTTCGTCACAGCA
TTTTTGTGAATGATTGTGCGTGAAGTTAACACATTGAGTAATCTACTCTA
TTGCATCAAAGCGCCCTATTTCCAAATCGGGCAAAGTCTTTAAGTCAAAA
AGTGACAAAGGAGGAAAGAGTGGTAAGTATAACAAGTCACTCGGGCAATT
CTATGGTTTCTTGCGGGGAGAGAAGAGTGGCAAGATTATTGACGCGCCCC
AAGGATCAACGAGGACGAAGATGATACGATATGGAATTCCAGGAAACGTC
GCAGTGGCCCCTAAGGGCGTAAACAATGCGCCAATGCCTGTGGCATTCTC
AGGTCAAAATCCCTCCAACAATGATAATAGTATTCCTAAGAATGATGCTG
TCCACAACAGTTCTGGTGAACCAATTTAGTGTCTTGGTATGGGACTCAAG
TTGGCGTGACTGTTTCCGATAGTCACGGTGAATGAATATATTTATGGGGG
GAGAAAAACATATTGAACAAAAATGCGTAGTAACACTGAAGATAAAAACA
TATTGAACAAAAATGGGTTATGACACTGAACATAAAAGACGATTTCTTCA
TTGTTCAGTTGGTAGTAGCGTCTTCGTCGCTTCAAGTCTTCCATTAATTA
GTCAAAGTTTGGTGCCTTCAACTTATTCTGTATAATTCCCTTTTTTGAAA
TGGCAGAGACCGATGACGCACGCACTACAGCCGCGTCCTCGAAACAGGAA
AAGTCCAGATATTTATACTTTACTAAAAAACTCCACTCCTGTTCTCTTCT
GCTGTCATCTTCCAGTCACATCACTTACTATGACTCCAAAGTGTTCAGGC
AGAAAACGTTGGCTTAAGGCTTCGTTGTGACCTTTTGGTTTGGGTTCTCC
AGTGGCATCCCAATGTACCTTAGTCTGGCTTTGTTCAGATCTTCGGGAAG
CGAACTGCTTCTTTGGATACATGGATGCTTGCCATCTCTATCGAAAGTCG
CCATTGACGATGCAGATTGTCTGTGATAATCCTTGTGTTGGCATGTGTAC
GAAGTAATGTAAGAAAGTCCACAATGAAAGGAAGAATGGAGATGATCAGC
GGCTCGCTTGTTAGGGCGCAAGGAAGTTTGGAAAGAAGCATGGAAACGAT
GAGTATCGGTCTTTGGTTTGGCTTTTCTTAATGCACTATGTGATGGCTGT
TGTTTGGATAGTGCTGGTTGGTCTTTGGTGACAGTGGCGTTGTTCGCCAT
GTCTTCCTTACGATATATCGGGATGTCGGTGGGTTTCTGCAAAGAAGAAA
AACAGCCCTCATTGAATGAGACTTTGATTAGATTACTATTAGTCAGCGGC
GGGTCGCTTGCCTTGCAAACGAGCACGACTTCAGTCGGAAAACGTCGGGT
GGATCTGGAGTTTTAATAGCATCTCGGTCGGCAATGTCTGGCGTCAGAGA
ACATCGCGAATGTTTCATCGTACGTGATGTAGAAAAAGTTCCACCTCTGA
AAGAAGTGCTGATTGGATTAGTGGAGGTGGCTCTCATGATTGTATTCTTC
TCCATCCTCGCACGCGAATCAGCCGCGTTCTTTTGATATATCGAGTTTAG
CTTGTTGACGTCAATCCAATAGCAAAGTTTGTTTTTAACCGGATTCCATA
CGTGTGTCTCTTGTTCTACTAGATACTTCAGATCTTCAATGAACCCATTG
AAATCTTGACGGGGGTTTGTCAGAGACAGTTGACCGTTTCCCGCGAAAAA
CTCTTGACAAAAGTCCCTAATCTCGTCGAGACTGAAAGCTTCTTTATTCA
ATTTACTCATTAATTTGGTCCCAAGAACCGCCTCCTTCAAGCGATGAATC
CCAATGCCATAGGTCAACCATGGATTATGCAAATACACTTTTGACGCCTG
TGTAGGTAACGAGTAACGAAGTTTGAAGTAAAAGTAAAAAAACATGTTTA
CAATGACATTTGATGCCATCGGTCCTTACCTCTCCCCAATAATCTTGCAA
CACATCACACGCTATCTCGGCCTCCATCAAGCCAAAAAAGTCCACAACTT
TGTCGTTTCCTGTGCAAAGGCGAAATGTAATTCGCACAGGTAGCTGGGCC
AATGACATGATACTTTCGACGAAGTCCTTGATAACAGATTTGACAGTGTC
GCCAGTTTCATCTGTTGGTACTCCATGAGAGCATATAATCACTGCCGCAA
AGCCATCCTTTTGTTTGAGCTTATCGGCCTCTCCAGACAGAGCCGTTTCA
ATTTGGCGGATTTCAGACGCCAGAGGATTCACGTTGGCATCAAGCTTGGC
ATTTTTTATGGCATTAATGACCTCGTTTCGTTCAGCTCTAGCGTCTTCCG
GCTTGCCCCAACAAATGCCCAATTCCTTAGGCATGCCCTCATGTTCGTTG
ACGAGTCTGAATTTCGTTGGTATCCAACATCGTGCTGCCATCTTTGCATG
AAATTTGATGCACTGTGACAGCTCGTTCCACCTAGAAACTTTGTCTGTTT
TCTCAATGCGTTCAAAGTTACAGTCTGCCTTCATTAGATGCGAGTCTATT
GTGCTCATCGAGGAGGAGTTGTCAATTAACACAATGCGAAAGTTCATCGC
CTTGTAGGTATCACTAACTGCAGGGAGGATACCAAGAGGAAGATTGAGAT
GATCAAGGTAATTCTTGAGTGGGGTTGGCATGGTGGTGACAGTGGTAAAT
ACTACCTCGTAggtctgggttatgggaggttatgggtatgggAGCTGAGA
TGTTTTTATTCTCTTCCGAGCCAATGCAAGTACGATACAAGTCAGAATgg
actttgaaccacgtgatgtcagatatctttgaccactcgtgtgacatcaa
catccaatccctggcacccagccaagattgcacaacccttagggactatc
tcgagggcttaagtccagctctacaggtcctcagcatcgacggaaggcag
ctgcaattgcactgccataacaagccaaaaatgacgaaatggttcaaagt
ccatcccgtagaaattggtatgttttctacggagtaaggcatgtcagata
tgggaagctctagaagcaatataaaaattctcgcacacaagcaattctca
cgcaactatgtggcgaagtacggtcagactatctgacaattcgtgtccac
gaattttgagggtcgacgcgtgcattcgtacgtgggaatagtaaatccgg
tcgttcgtggttcaaagtccatcacgtggttcaaagtggattctaacccg
tACTATAGTTCAGAGCAAAATGATAGTAGAAAAAAGGATAGAAAAGGACT
TTCCCAGCGGTGACTTTCCCAGCGGTCGGTACGGTATTGTACTAAAAGAT
CAAGTTTTTGTCCGTGTCATCCCTTTTTCATGATGACGAAATAAGTGAGT
ACAACACTTGAACTTCTATCATTAAAATGTAAATCCCGTAACATAAAGCA
GCCATAGATACTCATAACTAAAGGGCCGATACACTTTGGAACTCGTGATT
GCGAGTGATATGGAACCAGTCTCAAGTTTCATCAGCCCCCTACAAGACAG
AGTGACACGTCACTTTGATAAGAAGTGTTGCTAAGCTGCTGTCACTTTTT
TTTTTCTTGTCAGTTTTCTTTGAAAGTCTACCATGCATATGAttcgagcc
acatgcaaagatggtgtcagacggatactaaggatgagatacagtcggag
cagaaagtgccgaagattctcacggagccatcaaggatccgggaagattc
tcttcacgcacgtaccgcaagaacaaaatggtttcccctaagagaaccgt
gatgagaggtgccgcccacctctcataaattgcaccaaccgcaggaaacc
attttcacatctgaggggcaaatcgtcgaaacctccttctttggctgggg
tctgatcagccgtcccattggacgacctagtagacgagctttttTTATTG
TTGCTTTTGTCccacctcccgatctcgcgacgttctcagcgcctcatgtt
tgacgatttccccgccttcacgccccaacacttctcggccctcgccgcct
ccatcacgggtgatcgtcctccctctccatcgaactctccctcctccagt
cgcgcgtcgtgggatggtgagtcatttgtcaatgtgtctcctgcggttgc
tgctgatgttttttccgggggggtgcgcccggcacctacgacgcgggcgt
tgtctgattctcgcgacctggagcatatcaccggccgtttgtcctccctc
tcccggtctcttatggccgttgatgatgaccccgagactggcctcgtcgg
agatattcacgacttcgacttacaaaagccttcggcttctcgcccatccg
gggtgagccctccagctcctgtcacgactcgacgtgcgtcgaggtctcct
ctggaggattctcttcctcaaagagcccggctcctcgagctcttagccaa
gaagcctccacgcgtgggtgcctgtcacttgtataggtttgatggaaacc
ccgagtccatttgcgggggaagggtagggaaagacgagtctggcatgtgc
ataaagccatggcatctctgcaaaatcaaagcccacgacaagaagaaagc
gtgggacgccttcgacacgggcaaagaatcaggggcttatttcattcgat
acaccagggctgggctcgatgcggttcattcctccccacacgtccctggc
gagtaggggatgcgtgccccatcattcaaaggttcaaagcccaccaagcg
gggttgatacttgggcggccctcttcaagatgtctatggacaattatcgt
caagatcctacttttctgaagcgggacatagaagatgctgatgctgtggt
ggcagccaacgaggatgtttttggggactcattgaagtcggggagaaaga
agccccgaatcgccagaacgccaactaaagacatctcttctgttgaaagg
gctcaatacggagctctgtctgccctcgaagacagattgatggaggacga
ggctcgtctctacactttagaagcggtggtaggagaagcgccggacgact
cccctcaaacgtctttgcgagtaggcatcgccaacctcgcctcttgtttc
aactctcttcaaggtcaattagcagcaatggatgaacggctcgtcgccca
ctcagataacgtaatggatctccaaagaaagcttgacaggaagttgcctg
ccgtctctttttccacgcccacagcagacgcacttcaagacgaactctat
cgtctgtgaagagaccaagacaacctccgtcgcggaatgttggatctctt
aggcatggtacagagcttTTCCAATCAAAGTGCCGGTGGCACGACCGATG
ATCATTCTGCTTTAGAACGAAAATTCactcctctcgccctcttcatgtca
gagctcagtatcctcaaggcgagtgtggcggctatggagaaaaaggtaga
agtctccttcgggggcttcaccttcaggaaccttcacgattgcaaagact
tcttaaccaagcattgtccacatcatggcaatatacccatctaccagtgt
atgaacacgctcaattcccttctccagtcgctataggtaccgatgttata
actgaggggtacaagacaggaaaaaccgccgcccagtcCAGGGTcctagc
ctccctcaagtcgcgcactccctcctttctcgtgaagggaaccaaagagt
ccaacgacgatcccagcaacaccgaccccatgtcggccatgtcctccttt
gcggcctgggacaaacaggacggggtcactggccttgtccctcaggccat
ggaggctttcaagtccatcctcccaatgctagaggaacttatcaagaact
cctgcgaaggatacccaatggcttcgatggttttcctcgaaatgctatcc
acctccttcctgttcatggaaaggtggttcgggaagacctcttcttttta
tgtatgcaccctcataaacacttttcgagggccctgttttaccaaggacc
aacagcagtccgtgtgggatctcacgaagatcctcagcaaggtcctcttc
gccgagctttcgaaggcgtcttcatgtgctcgagctgcctcttcgtcgga
ccctttcacgttgaactccctcgtcctttgggcatcaatacaacatcact
ctgtgatgaaggccttcaaggaccacgacttcgagggtcaccccgaagtc
cagccgaaggtgctggattatctagggtgcaacgctgccccgcgccagtc
aatagatgatctcacgaagaaattctcagaggcactggctaccctctctc
aggtctcgaccgttgccaaacaagctaaggcaatggctgataaagccctc
tcgcaagccgggaaaggagggggtgccccggctggtaggcctcccagaaa
ccgtcaaaaggccgccgaggacaaaaacacctgactcccccctcccccgg
cggaaccccttcatcattcaatcgctcacgaggggcctccctccctccac
tcgggccgacttcctcttcaagctagggattgctcgttgaacggagtcct
ctcaggtacgataccgattcgacccagagtcgggtccgctgaaatacggg
catcgtcaccttccatgtggctgtttgtcgccccggcgttgggcttcaag
gtcattcgcgtacgaacgcgcccctcgcctttctatgagttgctttcccc
tctctgggacaactcagtcattaagacgggtcgaccccgttacaaccacc
cacaacggctcccctcagtggtgctcggcaacgtttcgggcattcctcct
tcttccttcgctccctactgggcacgatgtgctgttcctcatctcttctt
ctccaactcagatcggacaccccccatcccaatgggatggtcccttcgca
cagtcaccctatcgcatcccagcattggaggatccactgactcgtttgtt
cagatgggactattactccccccatcgttgcccgaacaccccacgtcgac
gccccagtacccgctacagccgtgacggccccttcttgggctcctggaca
gcacggtaggcggtccttctgccctagcacctgctcgacccctctcttgc
acaccgtctcccacttgggacccatcgcaaggcgggatcttgctcccatg
gggtttacttcccacctccaagacgtcactccggtgtgtgtgcccctctg
tgttctcgcccactaagtgggtttcgcgttgcctcactctgactgaacta
gcgggggcatgggacgtccccatcttggtcatcgatctggcgtcttgccg
gtccgccctccatgtcctcccatctttatgctccggtccgcctggaaagc
tcctttattgtggaggggacctccttctgtctactcatttaccggggggg
ttcacttatttttcgacttcttcctcctctcatcgtggggaggtgagctt
gacccgcaaacgcccctccctttccttgcctcctggccctctccgagacc
ccaaacactgcaagatcgatgctcccttgactccaggccccagtccctcg
ccgtcactcttcaacgcaaaggccacgccgaccctctcacatcccccctc
ccgggatcttgtgaaaaacgacggtcaaaaggccgatggggccgagattc
cctacgcactctgggacaagatgttcatcgacctcctaccctcttccttc
ccatcgctagtccctacgtggcgcacggccctggattggtggcgagaagc
cgccctctcttggtggaaggggaaagccctccgttccttttgggtggacc
aggaaggtcggctccctgtcacccAGCGTGCCTCTTTGAACAAATGGCGA
CATAGTGGGCCTCTCCCCTCTTATCATCGACGAGACGGGTCGGGCAAACT
CAGGTGGCATCTGTCCTGGTCCAGCGAACAACGAGCCCAATACTCTTCCA
TGTGGAAGCTTTTTCGAACTCGATCTGACCAACGAGAGCGCGCTCCATTT
CTCTCTTCCCACCGTGGCCGACATCATCAGGTCTCTTGACCCGGGGACTT
TCCAAGCTGACAGCAACTACCAGGAAATGTTTTATAACTTCCTCCTCCAC
CCCTCCCTCCGAGAGTTAGCAGGGGTGGACATCTCCCATATCCGCTCAGA
TGAAGACTGGGAACGAGAAAGGAGGCGGTGTTGGAAACGCTTTTGccaaa
actacttcggtcagacggatttgccagggaggtcaatccagatgggcgtg
aaagggaaacaattggccatgggcgaccgactcgaccctcgcaacccata
tcagtgggaccacgtcgaattaaatctcccagggaacccgtcatacaacc
ccaagcgccctttggtatcgaagagaagaaaggacggaaaaatagtaagc
gacacctccatctacgtcgacgacggtcgacacatgggcttcgataaagc
cacctgttgggccaccacaagacgtttctgttcgtacgtgggctggttag
ggatgcaggacgcatccaggaagagaaccgagccaactctcaaacccgga
cctactgctggaagtgtcctccacacggaaggccagatactcctcactgt
ctcagtagagaaatggaagaaaacccaaggcatgatctcggaactgtccg
acctgctagacaaaggcggggcactccccaagcttcgcctcgaacaaatt
cgaggcttcttaatctatgtttcgcgcactttcgagtggtcagtcccgta
cctgaagggcctccatctcacgataggcggctggcgacccgacagagaca
ccgagggctataaaaTCAAGCCCCAGCCTTGGTGCTTGGAAACTCATCAT
GACTGGGAGGACGACCTCTCCACGAACCCCTCCACTGAACGTCCCACGCT
CCCgcatccggaccccgggtagtaaccccagtccctcgccttaggtcgga
cgtggaagccctgaagacccttttccacggcacagaaccggtccaagttc
ccgctcgagcttctcgagccacggccttgtatctgatgggtgacgcaagc
ggggcaggcttcggatctgctttgtgggatcactctgatatgaggcgggg
gaccactcttgggcctatgcccagaacacctcgaactttcgggaagctga
caacttggtctccagggtcgatgacctagcccaggaaggtaccttagtca
acaccgaactcttcctaataacggataaccagccgttcgaaggaactttt
tataaggggcactcctcctccccaggtctgagtcaaatcatcttacgcct
tcgagtggttcagcgatcctcctcgtgcattctccacgtgatacacgtgg
cgggtacccgcatgaagaaagcgggcatcgatggactctccacgggtgac
ctgatggagggcatgatggctcccggcaatcaccctctgtcttacctccc
ttttcaccttggcgcgagcggcgatccggaggtctgatagaaccctgggt
tcaatcctggtggaggagcaagggcggtcgcgtgtgggggacaccccaat
cgttcttcttacccgaacaactggttccagctccacttaattcctaaccc
ccgactctggtgccctcccccctcggccatgacggccgttctggaaatat
ttgcggaggaccggctggcgcacccatatatcccccatgtctttgtcttg
ccccgtttgatgacccatttgtggcaaaagaccctcgggaaggacgctga
tctgcttgtcactttgaacactaaccacccgttttggactgccactcacc
acgaacccctcattcttgtcgtcgtcctcccttgcactcatagggccggc
tactttggcccttgggtggcaaagggaactccttccttcaagtgcctcca
gtcctatctccaacgaggactcagactttgggcacggggtgaatccgagc
gactgtctgacctggaagggtacgtgccgggtgtgtggcaaactcaagag
gaatggcttcgggctgttttgctcgaatttctttctatggcgggagcatt
tccccccgtgcaggaatgtgtggtgcgtaagctgtttcaggcaggccccc
acggatcctttccccatccttgaaagcgaaagcgagaccctggatgagat
gcccctggagtcgcccgaggctcctgaattcaggtcgggacgcgatggcg
atcacctcatgggggctcctttcgagtgcgatctctgccatttttgcaac
gtgactcttcgagaccccaggtgggacgatcgagatgcctaccaactggt
ttgcatacaacgggccattttggatgccttgtggtccagacgtccctcga
cggtagcactcaaccgttgtcgcatgtggcgagattacaccgacgcgccg
aaagtcttcgacatacccactctgatgccccaaatgggttcagataaagt
cagggacagagttgggatggcaatcgctctggtcaccctccacacctcgc
ttcaacaaggcctttacgcacgccacttgaaatatcaggccatgcgcaag
acccctacttggttctcgaacgtccaccatgccgggacagcctacgacac
taactccctgtactccaaggacgaccgcaagctccacgccacctcctgtc
ccacagcgggagagtggttcgtgcgcttcaaacacggagcaaggctgaga
atgggagaaataagaagacagaacaaagccctgtcctcgaacatgatcct
cgctatcctccacgaggtgaaacaagaccggagagcaggcgcttctgatt
tccatcgacagcccttagaggagtttgccgccgctctcctgatatctttc
gggactgcccttcggggggaggaagtcacccttgtctctctaaaagggat
gctcgagacttgggaggagtgtactgaggcggcccctcacccctacatca
tggtgacccttcacggaaggtttaagggcgagaccggcctacgctggcac
tgccccccgttgtccatccacactctctccaacctccccatcaagaagtg
gattggacgtttcttacgaagaaagcacttcacggaaggaaaatcgtctg
ggtggctttttgctcaagacgatggcaccaggaaggcgtttagcaacttc
gatccactcctcttggagtacttggggagagctcgggaacaagacgaatc
cctcatgagcagactggtcgaactctcggacttcagcttccgcagatccg
ctcaaagtggggccaccacccaagccaccaacgcaggagtgcccgggccc
agcatagaactcatgggaaggtggcgtaagaaagaagcagctagaggctc
caagcccgcgctgcctatgagacaggtttatactcgagtgagagactcga
tcgaggctctcctcaagttcagtcggggtttgtgagtttgttgaccgagg
ggggtgttattaccattggactaatggtcttttgtattgttatcctcccc
accctgactattttaagcactgggagtttccttgataatatggatggggg
aggtttcagattagaggtcatgctcatctttgcctccgccacacccagac
ctgataggactgctttttggagtcagacgcgctccggatccctgtcaagc
ttttattcaaaagagggaactgaagtcaagggttgagttacagtatggaa
agagggcacttctcccccaacgaccttaaacataaGTTTAAAGAGATCTC
TATGTTCTTAACACTTTTGTTCAAGGTTTTGTGTAAGGAGTGTCACGTAA
GATGAGATGACGTAAAACACCCCGTGACACGCGCTTATGAACGTGAATAA
TTTTTTTGTTTGTTGACTCTAGATACAAAAGTACAATATTGAACAGACAG
TGTTGCAAACAACATTACAATGCAATACTAGGAAAACCCACAGAATGCAA
AGCACACCCGTGGCTGCTACGGTACAGCTTGTGTAACTGcaacttcctgg
aaaacctgtattttagcaaaaaaCTACTATACACCCGAGAaaagcctacc
gtataaatcggttttttggtaaatgaaatgtcaaaagatacttcagtaac
ttatgataaacccaagttagcttatagtctgtgttatttttttggtatct
atgcttatttacttcagggggggggtacttctttttttgcccttcgctac
atatggttttgttacgaggcagtttgaccctaaccctggacttataatgt
gaatgatctaaacaccgatttatacagTAGTCACTTTTTATTTTCTCAAA
AGGGAGAACTAATATAGTACTCCTGACCCTGcaagctacaggattttgcc
attcctttgagggaattcatctttttctcagcaggatacttctgtttttc
atatcatttttggggtccaacagaataactcgtgctccatctcggggaca
caagtctatttttttgacatgaactacattccttggtgccaaaataatat
ggaacctgagaaaaaccctgtcagactaataatgccaagagcagttccac
atagttccaaatagtgcggacggttccgttgttgttggcactactctagc
tggaactacttggatgtgatggaacgggtaaggtagtgtagatacagaac
tagatggcactagttggaactagatggcaccagagttcctactagatggc
actagttccagccttaagcagcactcattggtaatagtggcaCTAccgta
attactggattataagaaccactggattataagaaccactggtcaaaaat
gacccattttgaatgacatttactttttttggtcaattaacggactctgt
ttgctctaaacattgcttgtttagattctcctcatcaggagcaacagaac
aatgtgcatctcactccataacttgttccagttgtcaagaaaattccaat
gttgttggaaagcaccacaatctcacgtccgtggttgatggaccgatgtc
atggacgatcaatggttgaaagggtagatagtggctaactctaagtaaat
agggtaaatttttcaaatacatttattttttcatcacggaagggagacta
acttgatttgtatgataagaaccacataatatatctttagaaaatgagtg
tacatttagtggttcttacaatccagtaattacggTAGGTTTTTTGCAGG
TTCAACCTGGGAACTAAATTTGAATAAAAAAATTAATCACCAAAGTAAGT
GTGATTGCTCTATCTCTACAGAGGTTCTGGCTCAGAAtgtgtcctgttgt
ttcgaagaatatataaaacatattatctagatgtacgaacaatgttgaag
aatgatactaactttctattttaacaacaaccagtatcttACTGtaccag
tcaaaacctatttcaagaaactctgactatttaaattttcattcggtcac
atacaaaatatcccctattttttgtgatgcatctcatcaagatttggtgt
gtagttattggtacgtagagaatttgaatggtggagcaagtgttcataag
tgacatgttatgtcattgtaaaattccatgctaaggtctacaactatcag
ggaagatgcttttgtgatgacccactattaaaacaactctttagggcctg
aggtcccaaggagctacatttaagcactcaatattgtctcCCATGGATTT
ATGATGTTgcttctacactcagaacttgtattgtcaacacaataacacgg
taaagtttggcaacttaggtgacagaatattcctgaaagtagcttttgAC
TTgtatgcacacccgactggacccaagtaaggtagaaatgaagtggagtg
cactccagtacacccggatgcacttatgtacttgggttggttcatgaacc
ctaagaaaaaatacacactcatgtgcatcaataagaggactcatgtgcgt
gagcttcattacttgggtgcatgatcacccgtgttgaaaatagcaaacat
tcagaaatgactgagtagtctagtttatttttcagaaagtctccctatca
atattacaagcatctcctaccattgaaatccaaacatgaccaaaagaaat
tgatgccaataattcagcacatctgggtagccttggtgcgcagccaagtg
aagctggagtgaagctgagtgcaaccaAAGCAATCCTgcaagtcaggcta
agtttgacattggcaataactatcagcaactgaagtagtcagttgtcctc
agttgttgtcaccaaatttactggattgtcaggtaggcacaggaactgtc
acagttaatcattgtctgttgtcagagtcatctgggtctcattttggtta
tcatcttggttgtcaaaggttgtcaggagtagttcattgggggttgttat
cagttgtggtcgttggttgtttgtgttatcacacttgttgtcatcatagt
cactaggtacaattagccaGTCTATCCTTCTTAATAGTTCATGCTAAAGC
CAGTCTATCCTTCTT
>scaffold450|size199222
TTtgtgaaagagcagcatggttgttaactaattagctggttaatttatga
ctacctgcgagctatgggacctgcagcatgatgtgtgcgggcacgtgttc
ttaaaggtagcatgtgcctaaactagcgggtggtcctcacgggaaaaagc
gtggggcactgatgggtcactgggaagagggaacatgctggggggcaaat
attggccccccacagctggtgactaacacacccttgcagtgaacaaagag
agtggtagcgtgtatggagtgaagtatttatccagcgtggatgggacgct
gggattcgtagtatatgtcagggtgggccttggacgagtaatcggcaaga
ttgtttggtcctgggccccaaaagtagcggaattggccttgggattctcg
acagcggagccaccagaggcgcatgtccatggatttcattcgtttggcga
tgattgttttgttggcgacgccgagtgcagttgtgttgtctgtttggatt
ggagatttgggttggggccaacccatttcgatgagggattgtcgtagagg
aatcatttctttggcacagatgaagagtccggcgagttcagcttctgctg
ctgaagacatgatgaatttgatgatttgtgctatggtgagaatgggtcca
ttgtaggatgggacggggtcatcttctgagcacatgatgtgtgcggtggc
tcggcttcttgagttgctgacgttgaggaaagctgcgtctgcatgggcgc
cgaggatcattttgctggctcggaaggtgatgccgtcattggggtaggtc
gcgcagtagtcaagaagctggtggactttttggttggtgcgtgttgtggc
tgctgcttgttcggagcctatgtcactgagcgtgtagaggagcttgttgt
ctactgctctggcgtagtaaagcagggccccaacaattccttggacacgt
ttgatgccgtcagcgtcaagggggtcgctggtgtcttcatctggagtgaa
ttgagttttggcaccgaagttgatgggtgctgctttggaaggggagagtt
gtcgttttttggggatgggatgattgtatttgaggaggactgttgcgatg
tattcgtccattgtgaggcaacaggttcggtgcttgtagttccagacgag
gttgatgccggcgtagagattgcccttccagttttcggtgaggtcgtagt
gttgcttgatggtgtctcgaaggtggatggcatgttggtcgccaacgtat
tcaactccgaagtcgtccactatgagggtgaacatgacgggtcgccattt
atgacgccataggccgggagtggcatccagttggtagtagcctgctgcgt
tgagacgtttttcgagaagttggttggccagaattccggattggggaagt
ccgtaaacgccgcggacaattttgaagtagacccaaccgtctctgacgtg
gtgggtgaggttgtattcgtcgatgaactcttgagggacgtcgtccaggc
ggatgcggacgtattcggggcggtcgaggggtgtgccgaggtagaagttt
gcaatgtcgaatgtgcaaaattgtgcattcgggcgggagaggatactgtt
tatcatgagcttgacgagttctaacggggcggtttttgtgccgacgtctc
ctgggtagcagattcggttgccaccaatggtgatgcgtgttcggttgggg
tcggttttttctggtcgcactttgcagaccaccttggtgtatgtgatttc
tttgcgtcggtcagcagggatgtcttcgtagtcgacaacgtagaaggtgt
cggttccttcgacccgctttccatcgccttcttggtttgacccgatgcct
tggcataggcgtccgagttcgtttgcgtaggatttgttccagacggagcc
aagtcttgggtgtttgcgcagctgtctgtactcgagggacaggcctgtgg
cttggtcgagtactgcgacagataggttgtgagcagagaaggcggaggac
tgttggccttgggcgatcatggccgctacaatgagggcgacttttgatct
ggtgcggtgggcaacagcctcacctaaagctgggcgcatggggatgttgc
gagagcgtgtgcggtgggctacgggaggtggatgtgtcaccgcccttgga
ggtggttgtgtcaccacccttggaggcggcggtggggttatcgtgggttt
agggataggtggtgtcggtgggggcaccacccttggaggttgacggcggg
ttggttggggtggaggggggggtatgtcgtggggtgatggtggccgtgtg
agtggcgccggggttggtagattggtgctggggcctgcggtccagcgggc
aaataggttgcgttgcgaaggacttcgatgggcggagagttgggcgtcga
gagcgttggcaggggcgtctgcgatggcggtggagaggaagttgattgca
tggaggaggcgatcttcgtagctgagtttgggttggctgaggtagttgtg
gcggaattcaactgtgtctgagatgaggaggtttttggatgcgttggcgt
aggtgaggccgggccagctggcgtagttgccggcgttgattgcagcaagc
caggtggatttgacggggaagcctgcggctgcgtggaggtagtggacgag
ggcgcctacgctgggcaagtcgcctgcattgaggggccatgggcgaggcc
gtgtgtgctgggggtggggcagggtggtcttctggtagaagggagaagcg
ccagagtttggcgcccatagtttcccgccacccttggagcaggatggagt
tgttgctcttgtcgaagacggtgacggcattggcgtcgaagagaactcgg
cagccattgtcgcagagcttgcccaccccaaacaagttgtgtttgaaggt
gggcatgatctttgcagctttgactgggagagaggataggaggtggttgg
cttgggccgatgatttgtggcagttgtctgcggcatcaccgacatgggag
gtgggggcggagtgatcaatgttggtgaccggggcgtctggtgtgaagta
gatgtcactggcgcccgagtctacgatggctgtctgtgaaatttgggcag
cgctttcgcggggtggaggtatgggtgttgctagacacctgtaggggttg
ctgtcattggtgtgggaatgggcgagagagtgagtgggtgagggttgtgg
ggcggtgtagacgccgggtatggggatccagtcatcagtgacggaggaag
agttagtgcgtgggttactaaaggaggaggtagaagttaaagctagggga
ctaatgcagcggggattaataattgggtgattatttttaccaggagtatc
ggctgcggtcccaccccgtcaggcgggaaggaattcgtcccatcccttgt
tgcgggtggcgccgggtccttgggggttggcgcgggtcgcggtgtccaca
tggcccggcctcttgcccttgcaattgccgctggtgtggtcgggtccaac
gccccagccatgactggagcagtattcgcccggcacccacttgtgcttga
ttgccgctcgtagctgggagacggcacgtgtgtcgggggcggggctgttt
tgggttcgcggggtagagggctgggtagggtgagggccagcagtcttgag
gtctaagagcagctgctcgagcttggtgatcttggccgaggtgagtttgg
tgagctcggcattggaggacacgagagtgtccaagacggctttctcattg
gtgaccgctgcggccatgttgtcgaggtagcggtccaggtcagttaggag
tggctggctggaggtgccggctggtgttggtcggaaggagtgcgttgtgg
ggacaatgccgtgggtgtcggcggcggtggcggcggcggcggtgccgaag
acatcgccgcgggctccggaggcgcgttgttcgcgctccatcgttttctg
ggactttagcgcccagcaagacaggcaacttttccacgtggaagtttttg
gcgagccaaactgacgacaagtgacgacttttgcatttttttactaaact
ggcgactttcacgaccatctggcgaccctggcgactgcttgtgcgacatt
ttggcgacctggcgacttttggtgaagacttttggcgaccctgacgactt
ttggtggcgaccttttgatgacccttgtcacgactgatcgattcccttgt
ggcgacccttctggcgactctggcgacccacttggcgacttcacgacctt
ccacaaatatcacgtatctgataatcccgtgcgtcagagcaagtggcgaa
cagtacgacttgatggcgaccgcgtcgacaagcgaccctgactggcgacc
caacagatcttctttggcgacccatgtgactccacctggcgacccctgcg
accaagtggcgaccaaaagcgaccctggcgacccctggcgactttagtgg
cgacccctggcgactttagtggcgacccgttggcgaccgtcaaaatctct
tgacgacatctgacgactccttctggcgatacttatcgccaaagtcgaaa
attgcctgtcttgcaggtcttccaggcagcccaggttttggaagcggggg
ccagtccgtcccactcgatgcgcagcttgggaaagctgccggcggatagg
agagacatggtggcgatggcggcgagccaatcgtcggtgattgggaggct
tgcgcgggcggactttttctgtgcgtcctcgagacggttgatgtactcgg
ggaggcgcgggtcttctgcccaccagtggagcatcacggcttggagctcg
acgatgtcggttgcttcgaggcctccgctgcttgtcgtgaggtggcggag
gtactctcgaatttctaccttgttgtagaaagtcgtcggatccttgaggg
gcagtagccaggtctcctcgacgatcgtggcgaagaaggtgcggagttgg
cgttcgaccgtccggatgaggcgttggcgatcgagcttggcggtgcaggc
tctctctgctttaacgcggacggcattggtggcatcgttggcgattcccg
ggtcgtacgcggcgaggggcgtttcgagccggtcgaaggcgtggccgtag
gcggcgcggtagtcggccgggctgtcgatgagcccggagaggctgtcgag
gcctccggggatgtcgatggactggaggaggttcgacaggaactccgtga
gtgccttcatgtcatcgtcggtcggtgcgccggcgatggcggggtagtcg
gccgtggcgtcggcgacgacggtcttggcgtcctcgggcgtcgtcatggc
gcgttcgtcgaggaggaggcgagctgttcgtgctcgcggtggtgcgtaga
tgtaataaattaaccagctatgtgaaagagcagcatggttgttaactaat
tagctggttaatttatgactacctgcgagctatgggacctgcagcatgat
gtgtgcgggcacgtgttcttaaaggtagcatgtgcctaaactagcgggtg
gtcctcacgggaaaaagcgtggggcactggtgggtcactgggaacaggga
acatgctggggggcaaacattggccccccacagctggtgactaacaCAAA
CATTGGGTCTGGTGCTAGTGTCACATATCTTGTCAAGCTGACCAACTGTT
CTCGTATGGAGacgtagtctaggcgtaaggtgtctggccggtctcttgcc
cattttccattgatgcaaggtagcgatggaccgaatattgtctgggcatt
ggtaatatATATTAGAAGGGAGCGGCAAGTCATTGAACAAGGAACTCTGG
CTCAATCAACTCCCCTCCTTCCTGAAGGTTGCATCTGGGATGTCCACTCC
TGCTCTGCATCattctggcaaggatataccatacatattgttttgttcac
taccttctagaatcaacttgatcaaaatgacattcaaatgaaaccaaaca
acaagatccaataaattgcttttcagcccttttcatattgataattacag
cttttcatgtttgcaattagctatttggtgaataattatgctaggacgaa
tgaacaacaaacaccaatattatgactgattatgaaacttcaactggcca
tccttatcatctacttgaaaacttgtttgtataaaattgatataacaaaa
aagagcaaaatgaataatgatgaacaagttaagtagaaatatttattgat
tatgaatcttgttttatcatccatggcatcattcaccattcctattgttt
cacttcaaagaagaaaaagcaatgaataaatgagcaacaataaaataagc
tactatatgaagctgcaacagtagtcaagatctcatgcaatgccaacaac
atttatgaaaatttatgaatgaattagaaattgtaaatacatgaacaaga
atcaattgtgtagctgggacaatgttgtttgcccagctgcacgcctttac
ttcccctctcgtgtccctgctttctttgtgtggtcacgtaacaggagtac
tttgactgtttgtaatatcatagaattattggaccaacaataatggaCTT
CAGGTTGCAGCTcactgcaaacaaaaaactaccataacctgcctgtacac
ttgcaaaatgtcagattgtatgggtggcttactggaggtgtcaagagtgt
actggtggcttattggatgttttgattttttaagccaaaatttgatttta
tcatgctttatttcacatgaaacatcttttgagtgtacaggtggcatata
ttgttagttcatactgatgtttcatgaatcatgagtttcctcaagaagat
cacctgttgggtctacttttggaggtggttttagggtttgtttttgtatt
ttatttgtgacaccttgtttgtcctttttcttattgatgaatcagttggt
ttgatattgtcggtactttttctaactaaacatacataggaattacttac
aaattttaatgattcctgttccagaaatatgtcacttactgggaaggcct
acttttttgttaacgtcttgattacaacttacatttttatgcttaataga
tattttatgtataaatgaattccataattttaaggtatccaaaacatgac
tatgagaagttactgcaccaaaaatatgaacacaagaatatgacacatca
taaattattatatctatagtatggtggagtatggtacaataccataccta
caacatacctgcttgtaatagagacaactctagggtgcaatctctatgtc
accatgcatttttaaattactttgttaccctgccataccatcaggagaac
ggccaaaactcagcccacagattcagtttggcctcctgtcccaaattgtt
gctcactcaacaaaaataggcagcggagggtattttacaaaggtgagatg
ttatttccttcatctcttgtacccgtgatctttagctaacatcacaaaga
agtttcctgctgccctctcacaggaacacagaaactcagcccacagactg
agtgtggccttccaccccacattgttgcctagacaacaacaataggcagg
agcagatgaaggtgagtttttatttcctttacctttttatgtttttactt
aatgtaacaaaaaaatcaattaaattcttgttgtcctatcacaggaactg
ccaaaattcagaccacagactgagtttgacctcccgtcccacatcgttgc
ctaggcaacaacaataggcagcagcagatactttttggaggtgagttttt
tccttcgctatttttaccaattacatcacaactagattttcaatgaaata
cctgtcgtcctatcacaggaacagccaaaactgagccaaaagataaagtt
tggcctcccaccccacattgttgcctggacaacaacaatgggcaggaggg
gttattttttatggatttttttgttcacaatatttacccatgttttttta
ggtaatgtcacaaaaaattcaattaaatacctgtcatactatcagaggag
cggccgacactcaacccacagactgagttcggcctcccaccccacatagt
ctcctagacaagaacaaaaggcaggggcagatatttttgaaggtgagttt
tTGTTTCCATCAGTTCATATACCCGTGGTTTTTATCTCACATGAAACAAC
CGTATACTCTTctgtagtcaaaccatacactaggatataatgtacgaacc
caactgtagcttcatgtaacccaaccgtacgctacccataacccaacagt
atactaccagtagtactcccgtaaactttttaggatttctgtaagacaaa
tatagaggctatatgaatcatcattgatggaattacttactgagaagtcg
gtattcttgtatttttgtaccaatttgtctcatttgtagaatcaatgatg
caatgtggctttggcttcaagttgctagtatctcatccgtacaattgcat
aacccaactgtgcactagtatagggttgggttacagaagtgtatgggtgt
cttactggacacagggcctccagtaagacaaccattcaatctagtttaca
ggtatgctacagtagctttttgtttgcagtgGTGCCACTTGCTtttttct
tgagggaggtattttgttgaacataatttcagtcagattcactagcttta
ccaaaatgatctttagatttatttacaaatgcttaaatttagtaaaatct
tttcttagaattattaccatctgactaAGGATTGAGatacatacatctac
ttttatcggaagtcttttggacaaggatacgggttacacatgctttaaac
atggcactagttaactgagcttaagtaatggccattatttttgggtatac
tctgaccattcacacttaggagattccccaggttgtgtcatggGATAGAT
CACTTTCTCTCTCAAccaataagttggcgccaggcttgttgtctaagtaa
aaagtgatccaactctgacttttcatcagaaaatttccactcatgtagtc
taaaaatactgtttttaatttcagaaggagataatctagattagggttat
ggagttttgtgatgttcttgtgttaagaatcctcctgtttctaggcttat
cgaggCAGtaaaatttgaaccacaatttacagaccatacgtagttcacat
gttgtacctagtatacttatagcacatctttgtagtttgtagtccatttg
cagtccacttgtgagagctagtattccaattgtgatggttgatagggtct
gtaacaattatacatgtttgtaccaatttataaatgaaaccatcatattt
atgttactggccttgtcatgccagaatatatattggcatgcagctatgca
taagcatacactattttggtctcaggaagcagggcacggcatgcgtactg
gcatactgatacatataTCGATTTTGCTTGTAAagtggtgccaacatata
gattactggcttgactgcaaagtttaaggattaagattagagcctgttgt
atttgtggtccatattgatcatgtgcaattacagcataatgaacaaaaca
ggagacagtgtgaaacagagggaggagtgcaatttcttgtATCTGATCTG
TCTCAGACCTAAACTCCAATAACAAGAATGCTAAATTTAcaaaagatacc
tttagtggttcctataatatatcacagtccaagaaagtattcatgacaca
aaaatattatttttaagtttaccctatccattcaaggtagactctgttgt
accccattgtcccatcacccctccatggtatccacccctcaactttggta
tgtgagtgatgcatatcaatttttggccacatgggaagtttcttggcaac
cgtttggacccagtggaagctacacataagggcagtttcctcccaattac
gataattcaaatgtgtactgtctaaaTATGCCCATTTCAGTTAGCAAAGA
AAAAGGTAAACTCATCGGATCAAGGGGAACACCATGAACTACCTGCCCAG
CATTATAGTAGAGGGTGAAAGAGCCATCAGGCATCCAGTGCCAATTTTTT
GATGAGAAATGGTATATTCTTTTTCCAATTAAATAGTTGCTCACCTGTTT
ACTGTGACCACCCCATTCCTTAACCAGGCCTCAGATCAAAGGAGAAACAT
AGTGTGCTTCCTATCTGGAGTTATTTGATGGCAACAGAGCTGTCTGGCAT
CCAGTAAGTCCATTTTTTGATGAGAAATGGTGTATTTTTATTTTTGAATG
AGTTTGCTGCTCAGCTGCGGCATATTTTGTTTTTTGTTTTATACAAGACT
CTAGAATAAATTTTTGTTTGAGCTGGCCTAATGCAGAGGATAACTTTTTA
TTACTTCACAAATTGATGACACATCTCCAATAGGTGTTCCAATTGCAATA
TGTTAATCCCAGTTAGGACCTATACCAAGTACTGTTAAGATGCGTCACCC
CTTCTCACACACATGTCATTACCAGAATTGCCAGATGTCTCTGTCACACA
CCCTTTGCTGGGTTATATTTTTGCACATGGCTGGGACTCTCATATGATCA
ACAAGCACCAAGATAGAAAGGTTATGTCTCTGTTGTGATTTGACATGGTT
CGGATGGAATCACACAAAGGCAATTGGTCATGTGTGTGGGATGGGCAAGG
ATGTTAAACCATGCCACTCTAGAATCCCTGATAGCTACAATAAGAAGCTT
TTCAAAATATTTGGCATGCAAAGAAACAAGAGTCCAAGGCCAAAAAGCCT
GTAATAAGATGCTGTGCATGAACCTTGCACAATTGACGCAAAAACCTTGC
AAGCTTACCATGATAAGAAGATGGGAGCTTGGAAGCATCCTCCTGAGAAT
TCACCTCAGCTCTCCTATCTCCAACAGTGTTGCTGCAGCATCTTGGTCAA
GCTCAAACATATCCACTAACAGTAACAAGAGGGCAAAGGGATCATTTGAG
ACGACTCTGGTTCTTGCTCAAACCAGAAGCTGCCAAGATGCCATTCACat
ggctcacattgcaactgcccaatggcttttggccaatggcAAGCCGCACA
ACTCTGCCGGCAACTATATATTTCAGCAAATGCTTTGGTGTGTTTGGAAC
tatgggtctgattataagcctccaactaagcatagaattgttagcacact
ccttggtgcaacgtatgaaacttactgtagtgaagaggtttcaaaacggt
tgcaagaggcaacaggatatggagcatcaatttatgatgatggtgtcact
gggaagagcactcccaagatcaatatcttagtatcaacacccagtaatac
agcttgtgtattgggtgtcattgacttcatggaacaaatatgggaaggtg
ggatcaaggatccacatgcattgcaccggagatggtgaaaattatcatga
aacttgaccccacgaaatcattttccaagcagatacttcttgatagggct
gcaaatatgcagaagactggGTTGATCATGCACTCAGTCTTGCTTTGGAA
Ctaatcttgaggtgacatggactcacatttgattacaactgataattttt
tgttatctaccttgcacatcttctttaggtagattatttatagtaatatt
tggatcaacaagtcatggcccacaataatgaatggcataatggacggcac
aaaaatttgttgagcccttaagaagaaaggatggctggtgagactctcca
ggttctaagagtgttccatatcaagactgctcgccaagcaacaactaggg
acaaaggttttgtccactagaaacacttctagtttgccacccatattcta
aagtcagaggaattctggaatagtctttttgctatcatttagacatgata
tcctatcttctgcacattgcactcagcagatatgaagattggaggaagca
caagtcatgttactacataatacagatggatagattcctgcagctggcaa
tggagaatgactaggatatgaaatgatccctgaatgcctgacatggatat
gcatgagattaagtttactaatgcaggtaaggagtggatgaagtgtgagt
gatgctataattattctctatttgtgttgaaatgttgtaactattgtttc
tcaagaattcaataaagagacaataattgataaCTCAGTGGCTAAGAAGA
AAGCAGCTCATTATATTGAGTACCAAGGATGATGATGACAAGCTATTATT
TTTGGGCACTATATTGGATGATGTAGATGAATCTGAATATGAGGAAGAAG
GCTTTGAGACCGGTGATGAGGTTAATGTTTATAGCCAGTGGATACTTGTA
CTCAGGAACCTACTGACAAGAAGGAAAAGGTGATATGATATAGTGTCTCT
GCATGATAACACTGTCATGAATGACTCACTACAACATTGCATGAGTAGCC
TTCCTCTGCTTGCCAAATCTCATCATCATTGACTATTCACAAGATCCGGT
AAATGCTGACCCCCAGCCGAAAGAGTTATTGTGAGGATGATGCTACCCAG
GTTCCATCCCAAGAAGgaagactgggatgcagaactcatgaggttaattt
acaagttttgggaggaacatgacacatttgttcattgcattgggttcttc
aattcgtcacatttgtggatctttgctgtgagagaggacgtattggccca
tgagttagggaagaggtatttcctaccctacactgggactggggtttttg
gacaaggtagctgttttcctttctttgagattttgggcattgaccaggct
gagcaaaacttgaaagctttcaaggcaaataagtatgagaagtactcaaa
tataagctcagacaaacaaaaaagtaggcagttattatcactttaaggct
aagcacaagagggctcacagggctggggtgtttggacagatgaagagaat
aatgcaagatggacatatactggcaagaagccatcattgagaaactaaaa
taatagtgttccatgtatatcttgagggttgggagaatgtacaatgtgga
agtaggggattcagccaagtatggtgctttgaagttttagatgcaaacag
agatggaatggtgggaacccagtgtaagttggattgtgtcatcctaacta
agtgtaggaaaactggaaagaacagaacgaggatccagaagattggcatc
agtttgggttatttctattccgtccaaggtgaatatgacacctatcgccc
agagtgggtttggctgatccgtttgaaatggtttaatacatgtgacagag
atactgggatacttattctatgatcactgactatcatgagaagtattgca
atccaaaTATTATCATTGTCTGGCCTCCTGATAATGACAACAATTACAAT
GGTGGCAGCAAACAGGGTGTTGAAAGCGCGAGCAATGAATGAACTAAGGG
AGATGAGTGTCTATGGGGTTTTGAATGTTTCAATTACTTATAGCAAAGGA
CTATCAGACATCATTATGTTGAGATATTTGCTTACCCATGAAATTACAAG
TTTTATGGCATTACTGCAAGTTACTGAAACTACTTTAGATTACTGTTTGT
GTCTTAGACAGTATTGGCTAAAACCCTGTGGTCCTCTGGTAATTTTCAGT
AACTGCACTAGAATTACTAAAAGTTACTGGATAGTCAGTGGTTACTGAGG
TCTGACAAGAGTTACAGTCTCAGTAACTGCAAACTTAGAGCACATTGATG
GAGTCTACTGAATCCAAAGTTAGCAAAAGCGGATCCCATAATTGACATGG
AAAATGAATACACACTAACACCCAGACATCTAAAATGTTTGGGTAATAAA
ATGAAACATATCATGACACAAGCATGAGGACAAGGTGTTGCAGCTATGAG
TTTTGGTAGTGCACTCACAGGCAGGCAGTAGTGGCGGAGATTAGGAAAGA
CATCATGAATGATTCATGGTGGCAGTATGATGGTCATACACCAATAAATG
AAATGATCTCAGATGTGTCCTTTGCTTGTGATGTTATCAAGGCAATATAG
TAGTTAAAAGACATCATAACTTCTCCAACATTTAGTAATGAAATACAAGA
TGTCAAATGTGACATAAGAACACCAATGCTCAACATCAAGTCCTTCATGG
TTGTCTATATTACAATAGGTTATAACTCAATAGAAATAACATATTAACCT
TACTTACAATTACAAATGCCCCATCAAACATTTATTCATGGAAATGTAGA
CATATTATGACTTGACATGAAGTAGCAAACACTGGATAGAGATTAAACAT
AGAGAACAAGAGGGCTCAAGTAGATGTAATTAAGGATTTTGATTGTCTTC
TGTTGAATAAGGAACACTACTTTTAATGCCAAAAAGAAATCCACCACAAG
ATGAAGTTGACTACTATTTCATGCTCACAGATACACGGGCCGCAGAGGTG
CAAAAATATAAACACAGAATGAATGGATTGTCAAAATTATTGGGAGGATA
TACTCACTTTTTGGCGCGAAAGTGACATTTTAGGACCAACTTCAAACATG
AGACAGAACTAAAAGGAATCAAAGAAAATCAATCAGAGTTGGCACAATAA
GCATGATTCCAGACAACTGGTTGCTTGTCTTAATTTGATGTAGGTACACA
AAGGAGAAGAGATAAAAGAGCTTGCCAAAAGCAATGGAATCAATTGTTGT
GAACAGAGAACACACATGATCTAAGAGATGAAGATGACAGCAATCAGCTT
CAAATCAAACATTAGACACAAATTATTGATTCCACATGCACCACACTACT
AAATGACTAGGTAAATGAATAGAATAAACTATGTGGCAATCAATTTTTGT
CACTTATGCCGGCACCAATGGCAAGAAGCAATTGTTCGTCATCATAATCT
GAACCGAATAACCAAAATGTTGCTTTTTGCCACGGTTCCAAATTTCAATG
CATTTGATTGTTTTGTGTTGAATATCATATCATCGATTGTATGGATGAGT
AACCAGGTTGATTCGTCTCCATTGCATGACAAGCAAAGGAATCATTAGTT
CAGAAACATGATGTCCAATGGCATCTGGCACAAAACCTGATACAATAAAC
TTGGACAATCTATTTCTGTCTACACTGCAGCAGTTCAGCTAAGATCAAGA
GGGCCAACATTTGATATCAAGCAAATATCATTTATCCTAAGTACCTCTGA
GAATTTGAAATTCTCACCTTGCAATATTGCTCAAGGGATATTGATGACAT
TACAGTTTGCGGTAGATATCCATCTCACTCTTTGTTGATATTGGCTGGCA
TGAAAGCAGAGTTGCCATAGATGAAAGAGGGCACTTCCACATTGCACTTC
AGGAAGGGCATAGTGTTATTTGCAGGAGCTGATAAAGGTGATATCAACTG
ATTTTCCATGTTGTCATAGTGCTGACAACAGAATGTAATGGTGACCAAAT
CCTACACTTAGAGGAAACACTACGGCCAAAGTGTACACCAGAGTCATGGT
GGAATTGCCAGTTCAAGCTAGAAATAAGTTTATTTCCGAAGTGTTTCTAC
ATGAATTGAATCAAAAGATAAAGATGAGTCTTGTTCTTATCAAGGGATGA
AATTTGTGGGGATAAGACAACACAGAGTTGTTGGTGTGACAACATCATAC
TTTATTCCTCCATTAAGGAGATAATCTGTGGAGACACAAACATGAATACG
AATATGAATATGATGCAGTTGGTTGTACATGCTGAAGGCCTGCTCATGTC
CAAAAATAGAATTTGCACATTGGTATTGTCATCTATACACTTCTTGTAGA
AGTGAAATGTGCCAACAGGGCCAAAGGAAACATGTGTGTCTTGAAATTTT
TTCATATGTCAACAGCAAGTGTGAGGAAAGGAAATTGAATGAGAGCTATG
ACACCTTGGAAATTTACTGCAACATGCCATGAGTTATTTCTCACTTTGTG
TGCAAGAAAAGAACAGCACATCCCCCATCATTGTTGGTGTTGTGGAAGGA
AATCAAAAGCGCATACCCAGGATTTGCACAGAGCTCCCAATTGTAAGGTT
TATATTTAATTTCAAATGCAAAGACACTGCTATTCACTCACATAGGTATA
GGTGGGATGTAGGATGATGGTGCTTTCAAAGGGATATCACAATTTTAGAT
GTGATGGCAGCAATAGAGATAGCCCTGGTGTTGGTATCAGTTGTAGGACT
CTTGACCATGGGACTGGAATTGGAGGAGGGGTCTCACTATCATGGCAGAT
ACAGCTCATGGGCAAAAGAAAATACCCAGATATGTTTCTATCTGACCCAA
AAGCTTTCTTTGACCCAGAAGTTCTGAACAGAACAAACAAGCAACTCATG
CATTAATCTCCTTAAAATAATAAAAGATTTTAGAATCCTAAGCACTGTAT
TTAGTGACTCATAGAGCCTGATATTGCTCCGATACGATATTCCAGCAAGA
TTGCATATAGATTTGAGCAACATGTTTTCTTTATGACACACCATCAAATA
CATTAAATTTTGACAGTTTATATCAAGCGGCATATTTTACTTTATGACAC
ACAATCTACAACACCAAATACATACAAAAATACTTCAGACTTTCACACTC
CAGGAATTAAGGCCTCCCAGGGGCTTGACATGAACAAAAAGATATCTAAA
GCCGATGATGTGGGTATCTTCAAATCATAGCACCTCCTTGATATAGGGGC
TCCATTCTTCTAGCTTTACTTCTCCTGTAAGAAAAGCAAGCTGATATTCC
AACTATTCCAACCCCTAGAAGAACAAGTAGGGTAATAGCAGTCGAAGAAA
ACTCAAGGTTTTGGTTGCGCGATGACTTCTTTGACGTGATTTTACCAGAC
TCGTCTCTGTCATACCATGTACCAGACTTTTCCACATCATAAGAGTAGGA
ATATTCTCCTGACATTTGATAAACAACTGAGCAAACATCGTCAATATTTT
TCGCCTCATCATACGTCATATCGTAAGTGTACCAACTGTACTGATCATCT
TCATTGTAGTTGCTTCCGAATTGATAGTTCTCATTGTAGCACTGATTGAA
ATCAAGAGCACCCTCATCAAAGATTTGCTGACAGAAATCATTAGCATTAC
CGTAGTCCGCGTCATCATCACTGGCCTCATCTGGATCAGCAAAGTCGAGT
TCTTTGCAGGGCATGGCTTCCTCAAATGCACTCTTGATGTACTTCTCAGC
ATAACCAGAAAGGTCCTCTACGTTATTCTCGTATATATACTGTTGGTAAA
CGCCTTGAAAAGTGGCCTTGTTGGTATAAACGGTGCATTCATCGTCAAGG
AAAACAGCAAGTTCGACTCCATCACCATAGGGACTACAAATAGCACTTAG
GTAAAGTTGTTCCTCGTTCCAATATTGACCAGAAGCCAGGCAGCCAACGA
GGTCCGCGATCATATCAGCAACATTGCTGTCAAAGTCTTCTTGACTCTGT
TGAGCATCGTCATTGGTCGTATTGTAGCAGTTGTAAGCAGCACACTGGTC
GCAGTCAATGGAGCTCTTGATGCGCCGTTGAGCCATCATGTTACGGCGCT
CGCCTGTTGCATTGAGAATGTCAGTCAGAATAAAAAATCTCTCCCGAAAC
TTTATACGTATGCCGGAATTCCTTGGAACTCCACTCACCGTCGTCTCCGC
CCTGCGCTTGCTCTTCCCCCGCTTCTTCTTCCGCGGCGGCCGCATCATCT
ACGTCTgcagctgcagcgtcatcttcagcatccgctgccacaccatcatc
ttgagcagcagcagcagcagcgtcatcatcactagcggcaCCGTCATCAC
TTGCCGTACAGTAGTCAACGTAACTGTTACAAGCATTGCAATAATTAGTT
CGTGTCGTGGCATGATACTGCGCCACGTTAGTCAAATACGACGCCAAATC
GACCATGTAGAGATCATCTTCTGATTCATAGAAGCACTCATTATTCTGAC
AGAGGTGAAACAAAATATAGGACTTGGTTGAAACGATTTCTCCGTCCTGA
ACGTAAGACACAACTTCATCCTGAAACAGGTCGTCATCGCGAAGTTTGAC
GTCAACGCATTGGGAGAATTGGATATTATACGACCCATCCAGTTCAACGT
CAAGATGACGACGAGAGGAAAGACCACGGCTAGATCCGCGTTTGTAAGGG
CGGGCTTTTTGGAGGAGATCAGTTGTGGGAATGCCGAATTGGATGGCGCT
GGTGCGAACTGCGGAAACAATGATGCCAGCAAGAGGAGCGACGATGCGTT
TCGCCATGGCTCTTCCAGGGTTGTGATAAGGGGGACCTAACTAGACGGAG
ACTTGACAGCGGTGGGTGCAAGAGACACGATGTAGAGACGAATGTGGAGA
AGAGATGTTGTTGATCACTACCTGGCAACCTTAGTGTCAGAAAGCGCCAT
GGTCACCTATCACCACTTGGGTTAATAAACACGCCGCGTACCGCATCAGA
TTGATGCAGAACGCTCATAGACGCTCATGCTTCTCTCATGGCATGGAAAA
AAATGTAAATGACTGCAGAGTTTTTTGTCGGCACGCACCTGAGAAGAAAA
AAGTCGAGAAACGAGAAACCAAATTCTAATAAAAATAAGATCAAGCCGAG
ATTTTTGTGGCATATACCGCTGAAGAGAAGAAAACATTTTGGGGATCCTT
CTCCTAATTTCCTACAAAATAAGTCCTCCTTTGTGCGACATTTCATTTTA
AACAGCTTATCATCTGCGCTATTCAAAACTGTGTACGATAATATGGTAGA
CATACTACTTATCCtctacttatctatgatctttacactgtactattatc
taataGCAGAGGCAGAGGAAGCCTCTCATGAAGTCTCAACATCGACCAAA
TAAATTTGAATGCTGGTACTTTGTGCTCTTTTGAAAATATGCCCTTATCA
CTACAGTCATTGCCCTTTCTTTCAAGTTCTAAATCTGTAATGACTTGGCA
GTATACTGGGTTCTTGTTGTTTCAGTATATTTTGGATACTTGGCACCCCA
CATTCTGGTCAATGATTGGATGGCTGGGGCAGTAATATTTCTGTTTAAAC
CAAAATACAGTACCTCTATGGTGATTTGTGTCATCTATGAACATATTGAT
TCCCTTCAACAACATCTTGTCCTCTCTTTCGTCACAGCAATTGCACAATT
CTCAATTTGCTTGTTTCATCAAATATGCATGTGACTGCATTGCTCCTGCA
TCAGCAGAGAGCTCCTCATGTGATTATTCCAACAAATCTGGGAAGTGTGG
CATCCTTCATGTATTGTTGTAAACTATTTCTAATTCTGATAGCCCGTCAA
TGATTTCACGTTTTCTTGATAGAATTACTCATATGTTGAGGTTCCTTAAA
TCTACTACAAATGCATTGTATTTCCTGTCATTTTTTGTGCATGTATTTTT
GTCCATTATGGTTGGCATCATCTTTTATATAGATTTTTGGAAACAATCTT
TTGAAAGCATGACATACTGGTATTTAATCATCGTTAAGAGGGCACCATGG
TAAAGTACCATAATATCACGAACACACCATTGAAATCCAATTGCCAAACA
TTGGCTCTGTTCATGTAGTAGAGCAAAATCTGAGTATGTGTGtgacctaa
gccgtttttatgtaatattttattatgtagtaaacggtagatacgttgcg
tattactgtatcagtgaggcatgagatactagttatctcatgtgtaaagc
gatcatgggagagattggcagtgatatgtggtagttgagtgactgcccag
attcaactgtccaaaggaactgtcccatgggaaggttcccgagaaggaaa
tcctccattggatattcaacctaagaaaacacctacaatatgcatggtgg
agtcttaaggaaggaaaatcctaattggatatgatttctgagaaatcata
tcttatgactttttgtacttcctttgtcttgcacaaagggaggaagacca
ttggaggttccaggtggaacctctttggggtttaccagttaaggtagata
attggcctatgtcaGTGTGTGAGGGTGTTGTTGTAACTCCCAAATGATAG
AAGGGATATACTTCCCATCAACACCACTATGCACATCATACCAAACCAGG
CAAAGATATGATGTTTTCATTGATGAACAGGAGTCTTTTGGAAATGCTCA
ATCCAAATTATTAACACCTGTATGTACAGCAAAGAAAACACCTGGCTCTT
GTGGCTGATGGGGATAATTTAATGAAATTTAGTTTTCTTGGACCCAGAAG
TGTGCTCCTCTAgtggtcagtggtgacaaccatgggagtacacctctccc
atagtcccattcatagccaaaaataattttgcacaaaaatgccgctgttg
cagtcaaggattaagtttgtttgtcatgatcatagccaatatccttcaca
ccagaattgatagcaatcttattggctatccagcgatttgttgaggaggc
tcaatggcccaccagagcgttgctttatttgtggccgttggtgcccccga
gcatcatcaattcataagattttacctatgtctgtttgagttccgacagt
agattgagtgatgtaaagaaaaaagaacgtgtgtcaacactcagataatc
attttttatgggcaaGATGCCGTCAAATCATTGTCAATGATCTATCGCTG
CCATAGACCATTGACAATCAATACAAAATCATAGCGCCTGATCATAATAC
AGCCATCATCCCTTCCCATATCACACATCGTCATTGATTTATTATGTAAG
CAATCTTCAACAATCAACAATCCATACTACATGTGCAATCTGTTGCAACC
TTCGACAATCAATGATTGCTACAAAATCATCATGGACCGGTCAAAATACA
CCCCCCTGTTTCCCTACCACAGTCATGCCATTGCCTTTCCATGTTGACAC
CACCGACACCACAGAGCTTTACCACATCAACACAGGGGagctacatgaaa
gccctccagacatcccaacagaagcaggtaggggaatgatgacaacagca
gcgagccccacaaaacatttcacatttgcttccgtctttctgatcccttc
gaagctgaggatgaggctgaagtcccctcagcatcatggctgtatccaag
ccccatcattcaacaagagtcactgttactgcagttacccctgccaggaa
actgaagtactttggccaaaagaagagtggcacagcttaacacagccaag
tcatattgcaatgaagacacaagctattgctacagggaagagggtatttg
tggagaagaagatagtgaaatataggcttgacgttgattcccagggtatg
aagtgatccaactcttccaatctgatggcaagcctcccaacagcaagctg
tgcaaattacaattggatcttcttccaagtgatagcaatgagatccttgc
tgttagaaagggcatcactgtcctggcaaggggagaggaagagccaccct
atgatccttatcacactgcaattgttgaagagtgccaggttattgtggat
aagcctgctgtgaagaagtccagtgaccacattggagagtcctacaaagt
gttctttcaatttggaattaggtttacaagcaatagcttgcaattttgaa
ttgaaatatgatggcaaggatgaagacaatattgtatggaaaattctgtc
tgaaaaagaacagattaccgtctgccccaatggaagatgagctagcttgt
aaagaggggatgattccatcagatgaatcacctttttggatgatattcca
tgggataaaaatccaagcaatgttgattacaattcagtcttgtttgaaaa
atttgatccatctcttgagggaaaggcagctgcattggatgagtacttat
ctcatacatccaccaatcctgatcaacctaatgtgtggaaggcttgagtg
caggatgacaacatttaatttcactccccagatgctgacgatcctgatgc
tttggaaaggatctgtatgactctcacgacaacagctgtattggagatta
tcaagggaattgcaggtctgtggcaatgatagaactcttcaggaatgaaa
gagtttccaaactatgggcagtacattccaaaggactacttcatggcatt
catctatggtttcctctacctttgggcagaaaagaaatattaggatgtga
atagttcagaacttccttttgatttcattgatcctttcattcctgagtac
aatagtttgagcatgaacggtcttcgtgtttatctaatgttggacaagag
tatttcaggatggtgaccgaagacaagtaagagaggtggccttccacata
tatctcatgagctaaggaagcccaatactctgggcacaaTGATAAGGACT
GGAGCGGAATGCACAACTGGCATATTTGTGCACCATGATCTGGTTGACTC
TTCCACTGAGCAATGGAAAAAGAATTATAGTCTGTCACCTGTGATATCCC
ATCTACCAAGGAAGGAGGAGATTAGCTATCACTGGACCAAAGTATTACTC
CAGTGCAAGGACAGCAAAGTTGTGGAAGGTGGATGGGTTGGTGGAGATGC
AGTTGAggctgggactttgtaggccctatggactgatctgatccgatcgg
agtgagtcccgcgagcccgattggctgatcgatactgcgaatcggtaact
ttttcggccccaatgaatgcctacaatccaattgagcgccctttttggat
tggttgatcgattctgttatgaatcagacagtcaaattggagctccaatt
ggatgccattctcccctcgacgttcaatcaaccaatcagttttcctatgg
acatattatgcgtaactccagtagaatgattgaaagtggcgagaaatgca
cagacatggtgaaaaataagttgacgtggtgagaaaaaatgatatggcaa
gaaaaattgattggactattgccctattggatacgatcgagtcacgatta
ccagaaattgagccaacaaagtcaagtccaatacaaaatggtccttcacc
aaaaattctgtcatgggttccgatcggtcaattgggatcaaacgtcacaa
agtcctagccTGAAAGAGGTGTCAGACTGAAGAAGTGCTTCAATGTGTAT
TCAACTTTCATCATCAAACAAAATGTTAACTACTTTCCCATGCTGGCGCT
TCACAAAATACTTATTGCAAGACATGGATCAAAACCTGCAGGGCACTGGG
TGGTAATGCAAACAGCAATTACTGGGGTGGAACTCATTGCAATGGCATAT
GTCTGGCCTCAAAAAGGGGTGGCTTACATGATTAGTTTGTGTATCATGAC
GGTGATGCACGAGCAGCCATATATTTCCTGCTACAAAGATGACTTTGGCA
ATGTTCAGGAGAAGGAACTTCCTTGGCTGACTGTCACCCACATGCTCAAT
GAGTTTCTCCCACTAATCAATGAGCAGAACAAAGCTTGACAAAAATGCAT
TGGCCCTTGAGAAATAGTGGCTTACGAAGAACTGTTGGTGCAGCTTCTCA
CAGCATTTCTTGGCATGGCCGTCATTGACTTGCTTCGGTGGGATAGGAGG
CAGCgctttggacatgtgcaggatcttcaattcactgcagacttctatat
gataatactgatcatgattctgttgatgactttgatgtgaggacaatggc
caatttaattggaaagcactggtcaacagccaaacgcagggactgtttct
tcccagtttctgacaaagtctattgtacacattactggccataatagacc
catcattcctccaaaacaggtgaggaaagaagggtccaaaataagggtca
ggcagcagagctgtttcatttgccaccagtacacttgcaaaacaacaagg
acacagtggaagtgtcacaaacgtggtatgccattgtgtcaggttgatag
gagtgacagtatcgctcagaggccttattcatgcattgacaagcatctat
catcacaagatgagtatatcagatgcaacataatcaaatgcaacagtatt
atcctgcaggatcacttgaagaagtacagcatgacacgacagcaggaaca
gctctgcaaacaggataagcagaggaagatgagggagcaacaggggcaga
atgatagtcagactagcgtgcataccattgaggaacaacactggagaatt
acaagtagagaaagtgaaaggaagaggatggatgaggcaagggcagcaag
aagtCAGATTGCAAAGAGGGCTCATGGGGCTGCGACTAAGAATGCTAAAC
AGAATGTGCCACatcaaacgaaggggaccaggagtgagcaacactctcca
aatatggtgccaagggcaaggaagtagggtgtttTgtgtagttacatgca
gtacatgcagttatcatgggatttgtttttgtgagtaatattgttagtga
caTTTGGAtcataggtgtcctcttaggtcataaaataacagataggaata
aatataatttgaactatTGTTCCTTGCAGGAACATGGGGAGAGTGTGTCA
GGATGTTTTAAATTCGGATGATTGGATCTCAAGGACCTCCAGGATTCTCT
GGAATTgggatgtttcctgtaattcctaaaaaataaagatatctgaacaa
tattttaaaagagctaatttagagagtagatcattgacatttacctctcg
cttcaaaaatgaaggatcaatgataagtagcaaaagtcttcgactgaaag
TGTAACAATAAATGCCTAGTAAGTGCAACTGTTGTGAGGGAAGTCAGACA
ACACAAGCAATATATGTACCCATATTGTTAAAAAGGGATTTTTCTTTCCT
GATATTTAAATATACACAGATTTGGTGTGCACCAAACTCTGATTTCCCCT
GTTGCTTTGTTTCAGATCTCCACAGACTGTCATCTATTGACAGAAGTACT
TGAATCTCAACATTATTATCCAAATGAATCAACATTCAATTTTCACGATG
AGGTTTTACTCAGTTGGGAATTGATGTTGGTCTCCTAACTTATTCCAATC
CACAGCACGTCTTGACCAAAAAATACCACTCCTGTGGAGGTTTTGAATGC
TACACTTAGGTTTAGCAAGAAATTCCAACATTTATGGGAACTCCTGTATC
AACCATGTCAATTTTAACAAAGTCGAACATGACCATGCGTACAATGTTGT
TTGTCCGCTCCATATGAAGCCTGATGCTGACAACTGATGTTGGTGTAGTC
TTGAAATCAGGTCAGGGTCTACTTTGTAGAGTTGTTTCTTGTATTCAGTT
GATCCTTAAGGGCTCACTCTTCACAATTCACAACCGAAATCATTTTTGTT
GAGGTTGCAGTTGTGATCATCACGCAGTAGCATCGCCCATGGGGCACTAG
CAACCAGCACATGACCAACCTAAGGAGTCTGCTAAAATGTTTGTTTGTGA
CTTAATCAGCCCTGAATGGTTTGTGTTATTTTCTCCTTGCTGGATGTGTA
CATCTGGGATGACACTTAAGACCTCCTTGTAATTTTTATTGGAAATCCTC
AGTTCTTGTCAGAGGATGACTAATGGCCTCAAGAGGTGTGCCATGCTTGA
CATGGTTTGATGGTGTTGGTGGTCCTATCTTCTGTGTAGAATGTTGCAGA
TTTTTTAACACGTATTCTGATGGGGTCCTTGTCCTCATTGGTCCTCTCCC
ATTTCTACTCGGGCAATGTCTCAAGTTTTGTCATCATTGTCTCTCAGTAT
TTATCTCATAAGATTGCATAGGTGGTCAGAAGACCCAGATGTAAATTGGC
ATGGTAGGTTGGGATTTGCTTCATGATTCTTGCCAAATAAGATTTGAATT
TGTCATTAATCATGCCCAGAAGGACCTATCCTGTGTTTTTGGGTTTCTTG
ATCTATGTTGGAATATGATGATGACATGAGTCATTCTGGCATCAAGCTTG
TTTGTAATCAGTAGTGTTTCTTTTGTCACTTCTCAGTGCATTTAGTCAAA
CATGTTTCTGCTCATAATCTTGAATACGTCAACCTATGGTGTACTTGATG
GATGGTGTCTATGTCTGGTAGCATTCTTAAGCTCCTGGAAGCCATCATCT
TCTCTTTACAGTCTGCATGCTTTTTGGTTGCCAGCAACTCCTTTGCCATC
ACCCTCTTCACCTCCCACCTCAACAGAGTGACTACTCATTGGCAGATTGA
TTCTTTTCAACATTTTATTCAAAACATTGTGAATATACCTCCTTTGATTG
CCCAAGGTATTACGTGTTAAACATACATTTTTGACAACAGTTAGACGATG
CTGATGCACTCTGTCTCTTGGCAGCTACTAGTGCTAACATCCCATCATGG
TGATGAGAAATGATTGGCTCTCAAGACAATCATCTACGTGACCTCTGTAT
CATTTTTGTTCTCCACAGACCTGTCCTTGAATCTTTCCCAATGGATTCCC
CGCATGCTTTCAAATACAATGTACTAATAGGGCAGGCAGGTATCACCATT
ATCAATGCTGTCTGGGGCTCGCATCACATCATCAACACATCATCGTTAAG
CAAGGCCTACAAAATATGATTATGAGCTTGAGGTAACTGAAGGTGGCCAT
GATCTCAAGAAAAGAAGCAGAGTTTATGGCTCTCTGATGACATAACTAGC
TGAATAATTACAAAAACAAGTTAATTGGCATTTATGGAGGTTGATTTGTA
TCCTCACTTTGTGCTTTGATTGTAATCAACATATAAACAACCTCAGTTAT
GCAGCAGTCTTGATATGGATGTCTGCTGAGACAACAATTGCTTTGATTTT
GTTATATTGTGCATGTGGTCTGAAGAAGTAGATGATCACTTACAACAAAA
GTACTGTGGGGTTTGGAGCTTCTCAGAGCTGAATTAGTATAACCCACAGC
ACCTCTGAGTGCATGTAAACCTCAAAAAATCATGGTGTTCACTTATGTAA
TACCCACCTTAATTATGCTACAAGAGAAGGTCTTTCATATCCACATTTTA
ATTGCTATAGGGTCAATCCTATTTCAACACTGAGATTCATTCTGTACAAT
GAATGTACATACCATCTCAAGTCCAGTTCATGGGTTCTCCCGTAATCTAT
AATGCCAAGATCAATGCAGTGATGAAGGTTGTGTCATGAAGATATGATCT
CAAGGTGATTCTAAGGTTTGATCAAGTTTTGAGAATCATTCTGTAAAGCA
AAAGTAGGCGGAAATACGTGTGAGTGTGTAATTTAAGTTTTGTGTAGGTT
TCTAGTCAAATTTGGCATGGTCTTTGGAATGGCATTGCATTTGGAAGGGT
GTATGGTACCCATTTGGCAGTGTGCAGAACTATCCCACAGAGCACAGACA
GCTCCAATGTTGCTCAGTCCCGAAGTCTATGATCTAAACAAAAAAGATCA
AAGTTTCTTATTCACTTTCAATGAGCACCATGGATGTTCAAAATATAAAC
CCCTTAGTTGATCTTTTGTATTGCGACAATTTAAAGTTATATCAAGCTTA
ACATTTAACACTCTTCGCCATCAAGGCTTACTCATTATCAACTAAGTCAT
AACATAAACAGGCTCACAGGACACGTCAATTAAACTCCCGTGACAAAATG
CGATGCAGAGCCAGCACAGGGAACTGCTTATGACAATGCACCTCCTTGGT
ACTCAGCGCTCTCTGCAATGTCACCCTTCTTTTCCTTCTTCTTCATGACA
AAGAAAGCCGCTCCACCAACAATAGCTGCGATCAATGCAATGATGCCAAA
GATTGCGCCGCCAGACATTTCAGCTGCTTCACCTTTGGCCTCAACAACAA
TCTTTCCAGTCTTGTCACGCTTGTACCAGGTTCCTGAACCAGAGGAATCG
TACGCATTGAAGTATTCGCCAGCATTCTCCATGCGCTTGATGACAGCGCA
GACTTCTTGAATGTCTAAGTCCCTGTCATAAGCCATGTCATAGGCGTATC
CATCCTCAGTGACGAGTTGTTGGGCATCGTCATCAGCTGCACACTGGGCG
TAATCCAACGCATCATCCTTAAGGACTTGCTCGCAGTAGTCATTTAGTTC
GTATTGCTCCTCCTCTTGGGCATCATCTTCCCCGTTATCAGCATAGTACT
GGGGAGTGTTACAGCTCATGACGTCACTGAAGGCAGCCTTGATGTAGTTC
TCCGCATAGGTGAGGTAGTTGTAAGCGTCATCACCTTCTTCCTTCATGTA
AACGTTGTTGAAGGCAATCTGAGAGGTGTACAAAGAACATTCGTCATCGA
GGAAGACAGCGAGTTCAACACCATCACCGTAGTCATCACACATGGCTCCA
TAGAAGACATCCATTCCATTGATCTGGACTTCTGCTTGCTGACACTCTGA
GACTGTCTTGATCCATTCACCAGCTTGTTCGTCCAAATCATTTCCTCCGT
CATCTTCAGCGTAACACTCGTACGACTGGCATAGGTCACAGTCAATGGCT
TCCTTAGTGCGACGTTGAGTCTTCAACTTACGGGCTGTCAACAGCATGAG
GCGTAAGAGACGGAAGCAGACACATTAGCAGAAAAATGTCACAGCGAAAG
TActtaccctcgccttcaccctcaccctcgccttcgccctcaTTCGCTTG
TTCACCTTCTGCTTCGCCTGCATCACCAGTGGCAAGAAAAAATAGGTCAA
ATCATGCAGCGCATGCGGCAAATCGGCGAACAACTGTAACGTACCATCTT
GCCCATCCCTGTTTTCGCCCTCATTGTCAGCAGCGTCTTCTTCATTTGCA
GCTTCTCCCTCAGCGGCATCCGCGTTGTCACCAGCATCGTCAGCAGCAGC
TGCGTCATCAGCGGCCGCTTCCTCCTCCTCGGGGTTGCAAAAGTCGGCAA
ACTGGTTACATGCCTCACAATAGTTGCCCTTCTTCTCGGCATAGTAGGTG
GCGACAGTTCCAAGGTAAGTCGGAAGGTCTACAATGTAGAGGTCGTCTTC
GGCTTCGTAGCCGCATGTCCCGTCCTGGCACACATGGAAGATCACGTAGG
ACTTCGTGGGTACAACGGTTCCGGCCTGGATCTGTTCGGCGTAGTTCGCG
TAAGTGTCCTCGTCGTAGGTCTTGATATCCACGCATTGAGAGAATTTGAA
ATTGTATGTGCCGTCAATTCCGTTTTCCTCGAGCTTACGGGTGGCGTTCC
CAGACGCCTTGTAGGGACGAGCCTTCTTCATAAGGGCTTTGGTCACCGGG
GAGTTCTTGCGGAGGTTGCGATTTCCGAGTTTGAAGGTTTTGCGGACGGG
GCCGGCGGCGACGCTGGAAGTAGCGAGAGCCATAGTGAGTGCAACGAAGG
AGAAGTTCATGGTGTAATAATCCGTCGAGAAAGTCGTCTGTGAAGTGTTT
TCGAATCGGATTAAGACCTCAAGTCGAGTGATGGTAATTGTTATGATTAT
GACCACTAAAACCGGCACGAACAAGGAGGAGTGAGAAAGTGGTGAGGGAA
CGGCACGAAGGAGGTTGGTGATCAATCATGAAAGGAGATTCACAATGCAC
GATATACACGTCTACTACATGCGATGTATCTCATTGGGGGGAGATCTGCA
TGTGAATTGGCGGCGGGAAATCCAACATGGGCAATATGTCCTCAGAACAT
TTGCTTCCTAACGGATGCGTTCACACGAATTTTGTCTTATTGCACTCGAT
ACTATTCATACATGAATATACAAATATTTTTCATCACATTCTTGTGCAGA
GATTTCTGGCGATATAGGAGAAGTCCTACCCCCTTTCGAGAGAAAAATTA
TTGTTTTAAAAGTAAGATTTCGAGCTGTGGAATCAAGATGCTAAACATCT
TTTTAAAACCTATTTTAGCACATTATCACGACTTCCTCATTATTTCGAGT
CTTTACAGACATGATATTGTACATTCGTTGCAATGAGTGTAAAAGTATCA
CTAGAGTGGTATGACTTTAGGCCCTATGGTATTGTTTATAGGAAAAATCA
TTTTGCAAAGAAGTCGACCTTTCTCATTTTTTACATCTCATCTTTTTGGC
GACGGAAGATCATGTCTTCCTACCTCGTGTGTGCCAGAGAAAAGCTAAGG
GAGCAAAAAAGTACTACAACCAAACATAATGTATGGTACGCAGATAACGC
CCTGTGGATATCAACCTCACAAACCAAATAGCCGCACCATAGCAACAAGG
ATCAAAAGTCAAGAGCAATGGTGATATTCCCATCTGTCGTCCTCGCAGCA
ATCCTTTCATCGACACCCTCGAGCGCCATTGCCGGAGGTGTCAGAAGAAC
AAGGAAACTCCGGAATCACAACCTCCGCCAAGGCAATCCTTTTACTGAAG
ATCTCTTGAAAATGTCTCATCCGTATAAAGCATCTAACAAAGGTAAACGC
AATCTTCAGGATGGCATTGATGGATCTTACAGTGTCAAGTTCTCGCACTG
TTTAGATGTGAAGACCTACGATAAGAATCTCTTTGATGACGAAATTGTGC
AGTATGTGAAGGCTGGGCAAGTTGTATCAACCAAATCATTCGTCCTTTTT
CACGTCTGTCAGGGTAACAATTGTTACTACGAAGCAGAAGATGATCTTTA
TATCGTCGACCTACCGACATATTTGGCCACCGTTGCAGTTTATCACGCTG
AAGAGAAGATGAACTATTGTGAGGCCTGTGACCATTTCGTGAATCAATGT
ACACAAGATGAGAATAATGAAGAAGGCGGAGATGACGAAGGTGCAGCTGT
TGCCGGGGAAGACGCAGACGATGGAGCTGGTGGCGACGATGGTGTTGCAG
GCGAGGGTAAGATCATCGATGATTTTTTGAAGAGAAATCAAGTCATTCTG
CTGTTTTGTTTTCTGGATCTCACTTTCTCTCTCAAATTCGTGGAACTTCC
AACGAATCATTCTATGAATTGAACTCTTATGATCTGGTACGCTAGAACGG
AAGTTGTCGACACGGCGCCGAGTTAAAGCAATTGATTGCCAACAGTGTCA
AGCATACGGGTGTTTTTCTGAACAAGGCGATGCGGATGATTCTCAGAATG
AACAGGAAATGCTTGACGAGAATGTTGCGGAGTGGATTACGAACCTTTCA
AAATGCCAACCATTGGGAACGCAGTGGAATGGACTAGACCTCTATTATGG
TGCCATATGCAGTGCATACGGAGATGGTGTTGAGGTTGCTTTATTCGTCG
ATGACGATTGCACCATGTATACAAGACACGATTCCTTCCAAAATGTCTAC
AACACAACTTATCAGGATGAAGACATCGATCTGGTCACGTACGCTGAGAG
TTACATAAAAACAGCCTTAAGTGATTCAATGTCATGCTTAGAGCCAGAAT
ACGAAGAACCCCAAGGAGACGATGCCGCTCAAGCAGACGATAACCTAAAT
GGAAGCGAGGTAAACCAGTATTGTAAGGAAATCTTTGAAGGATCCGCCAT
GAACTTCAACGAATGTAATGCTACCACCAATGAAGAGGAAGAATACACTG
ATGATGATGCGTTTAATTGGTACAACTTTGACATGAAGATGGAGGACATA
GACAACCTTGAGCAAGTCTGCTCAAAAGTCAAACAAATGGAGGGAGAGTA
CTACCACGCTTACGGGGAATCACCATCGTCATCCAGCAGTTCGTACAATG
GGATAAAGAGCAGGCAGATTAACTTGAACGAGTGGACCTCACTTTCGTCC
TTCACTCTCTCCTCAACAGAAATTGTTTGCATTGTGATTACTTCAGCCGT
AATTTTGCTCTTGAGTTTGTTTGGATGTCGTTGCTGTTGTAGACGGAGGT
ATTTGAGGTCCAAGTCAGCTTCATGGAGATGAGTTATGTGATATTTCGAG
AGAAGTTTCCACCAGACCGCTGGTATTTGTAATTACGTATAGTTTGTGAA
CAGAAAGAACATGAACATAAGCTGGTGTAAATATTTGGTAGACTAAGTGC
CGAAATCTTTCTTTACTGCGTGATTAGCTATTCTTAGATGCTTAGTAAGC
GCTGTCTCTCAAGGCCATCCGGATACAAGCAGATGACGTTTTTTATTAAT
CTTTCTGTTCTTTCTTCACATCCTTGATAACTTTTTCGAAGTCTTGTCCC
TTATCTGCCGCATCGAACCTTAGTGCAGTGATGTTCGCAAAGCAGAAAAA
ATCATGTGTTGGGGCAACATCAGTTTGTGTGCAGGAGGTTTCGTTTCACT
ATCGGTACAACGAACGGCAACAGCTAGACTTACATATCAAACATTTCCTC
AAGGTTTAGATCAAGGCCGCCCTCTTCTCCTTCTTTGGGATCGCTGTAGA
GAATGGTGGTCTGTTCCCGTGACTCAACAAAACGTTGCGTTCGTGTTACC
GCAGACGGGGTGAAGGCAGCAGCACCTGTAAGAATGGTGGCTACGAATGC
GATGGAGAGCTTCATTATGTTCGGTTATCTCAAGTTAGGGGTGCGATGGA
GTTTGAGATGTTTAAAGATGCTATGCGGAGCTTATGCGGAGGTTCTGACA
AACCTGTACAAAGGATGGTCAGTCGAGATAGACGCACTGAGATATGTATG
GTACTGTACTGTACAATAGTTGAAGAGGAGTGACGAGGTTGTCTTTGACA
CATCATGCGGTACGGTACAATACCATACATTACCACTCTACTATGTATGA
AAATTACCTATTACCTAACTTACCATTATTATTATTTTTTATGTTGTGTT
AAAAAAAAAATAATAATGATACAGGTTCCATACTGTACCAACCTATGGTT
ACCTATATCCAACCACGTCAATTTTTCTTCCACACCGGTGAAACACGACG
CtacaataccatattgtaccataccataAACCCCTCGCTCAGCCCTCTCT
CCACCCCAAATGTGTCACCTACACGTGGCACCTCCTACCTCCATACCACA
GGAGAGAGGGCATGGGGGCACTCAATAGAAAGTTTAGATGGAAAATTATG
TCTGGAACTAATTCTACCCACAATGGTATAATACATGGGAATGATGGTCA
CTTTTGCCAATTCATCCGTAAGGTACAATAACAAAGTGAAACAAGATGCA
GTCTATTATACAAATGGTTGAAAACATTACCACATGAGTAGTACGCAATG
ACAGTCAATGGCAAGATGGATCATTCTGTTCTACAAACACTAATGGCTGT
CATCTTTCTGCTCATACACCATGATCCTCAAGAAACACTTTATGTTTGTA
CACCTGCCAGTGCGTGATCCGAATACGAAACAAAGGACTCTACCGAAATT
TCATCATAATGTGAATCTGGAGCTTTCATCCCATTGTCCCCTCCCCCGCC
ATCATCGTCACTGTCATCCTCATCACTGGTTTGATCCTTTGTCTTACTAT
CTTGATCATACGATGGGGTAATAAAAACCACATTGCGAAAGTCAAAATCC
GAATCAGCTTGCATCATCTTTACAAGATTATGCAATTCAACGAGCTGAAG
CGTCGCATCTGCATCATGAAACTGTGGACTATGTTGGATAAATTCATTCC
ACGTCTGAGTCATTGTTTTGGTACTAAGATGCATAGGCAACATTGCTTCG
CCGGAAGGGTTGCCATTCTCATCTTTTCTCCTCACTCGCATCTGCGCGAT
CGCAAAGACTGGAACTTGGTCGAATGGTGCAGTGAATCCTCCTGCCTGCG
TATTTGCTTTGTGTATTATTGACAATGCCTTTTCTGGGTTTGGGGTTTCT
ACAGCATTTTTCAAGTTCTCAATATCTCCAGGTTTTAGACCAGTCAGTAT
TCTTGCTCCCATCAGATCTAAAAACGATTTACAGATCAGTATGATATTAA
ACATTGCTATGATCAGAAATTTAGAATGATTTGGTGTGGGATAAACTCAC
CTTTCATGTTCGGAACAAGCCTGAAGTGAATCGGTTTCGTAGTCTCTTTG
CCGCTGTCATTCCCACACTTTTGAAGCTGACAAACAAGAAATTACGCATG
AATTGAACGAATTAAGTCTACGCGGTAAAGAAGAATCGGATGATCACAGC
AAACTCACTTTGAACATTTTTGACCCAGAATTTGTGATCAACCGAAACCA
GCATTTCCCTAAATGGAATGTCGAAACCTTCAATTCTGGCGCTCCTACAT
TCGCAGCCGCCACCGCCTTGGATGCGGCCTCTGCCATATGCCTAGAAAAG
AAGAAATGAAAAACATGATTCCCCCCATCGCTTAAAATAACACCATTCCC
ATTCAAGTCTGTTATACCAAATATGGGAACATTGAGTTTTTCTTCAATTT
CTTCCTCGGACAAGGCGGGGAATCGTTTGGGTGTGCTGCCGTCGTCGTCC
CCTCCAGATCCAGAGTGTTTCGATCGTTTCCCGAATCCGAAGAACCCACC
TCCTCGAATGCCAAAGAGAGACTGCCGCAAAGCGGACGAACAAGGTGTGG
CAGACGACGAGGGAATGGAATACAAAGGAAGTCTTCCTTCGGGCGCAGAT
AGGCTTGTAAGAATGAGGATATTGCCGATCAACAGACACGGAAGTAGCGA
AAAGAGTAACGGAGCCAGCATTGTGGTCGCGAAGAGCTGCGGTGTTGTAT
TTTAGGATTGATAGCAAAGGAACGGAGCGACGGGAGTTGAGTTGTGTGGA
ATTCGTTGTCGTGAAATTATGTTGTTTGGTAGAATACGTTCGATGAGGTG
AAAATAGGGTGAAAATTGAGGAACAAAACTGTTGAGCGATAAGAAAAAAT
AATGAGCACTTAATAATGATACGTAGTATTTTAATGGTAGGATCACTTCC
AACACTATTGCAGTACCTATTTACAATGAAATTTGAGCTCTTGTTTGTTT
ATCACTCTTATTTCTCACGTCGTATTCTCACCTTTACCATACACTGTACT
TCCTCGTGTGCATGAAAGTGACACCCTCAGCGCTCACTAAGCGTAGCATC
CTCGTAGCATCGCATCGCCCCTCACAGGAACTGAACTCAATCCATGATGT
CTAACATGAACGCCCTCCGCCTCAGGATCCCCACCAAACTTGTAGCGCAG
CACCAACGCCGCGTAGGCTCCATTCTCTCGTCACCCATCTCCCTTCTCCC
CCAAGCAATCAACAGTCAGACACAACCGTCCGTGCCTTCTGCCCCGTCGT
CCCGATCTATGGCCACCGGCACAAGAGGTGCACGAGGACACGGCTGGCTT
CAAAAATATCGTTCCGGGCAGGGTGGACGCCACCTTCAAGGACGATGGCA
CTATCGCGATGTCGAAGAACTGAATCGAATCAATGATAAAGTGTTTGCCA
TGAATGAGCGTTTGAGTGGCGCTGAACGGGTGGCGACGGAGGCGTACTTG
GATTTTTCCGTGGGTGGCGAGGAATCTCAACGTGTTGTCATTGAATTAGC
GGCGGCGGCGTTGCCGAAGACGACGGAAAACTTTCGTTTATTGTGTCAAG
AGAACGAGGGGGGGTACAAATCCACTTCAGTTTATAAGATCGAGAAGACA
GTGGGTTTGTGTATGGGAGACACTTTATACAATAATGGAATGAGTGGACG
TTGCCATCCTAGTTTGGGGACTCTTGCTTCTCCCTTTGCTTTTGAAGATG
AGGGATTCTTCGTTTCTCATACTGAGCCGGGGATTGTGACGATGATGAGC
CCGGGGGTTCACAGCAATGACTCTAGGTTTCTCATTACTACGACTGGGGC
ACCTCAATTGGATGGAAGATTTGTTGCCTTTGGGCGCGTTAAGGAGGGAA
TGGATGTGATCAATCAAATAGCAACAGGCGTGTTTACGAAAAGAGGGAGA
CCCACAGTGGAAATTACTGTCACTGGTTGTGGATTAGTCTGCTGAAACTG
TCAACTATCTTCTATAACTGAATATCTAGAGAGTAAGTTCGGCAAAAGTA
GTGGAATCAACTGCATTCTCATAACATTACAGTATGCTATCATTTTTGAC
GACATCAAGCTCAGTTTACACCTTTCTGCGTCGTTTCTTTGAGTCGTGTC
CACCTTCGATCTTACGCTTTTTCTTACCTTGCTTTGCAGTACCTTTCTCC
CCAAGCTTCTTCCTGGTCTGGTATGAGAATTTCGACATGGAAAAGTTCTT
TCTCCTCTTTTTCTCGATGTTGGTAGAGCCACCTGCTCTTTCCTGTTGAA
GTGAGAATAAAACATAAAAATTAGTTGATAATTGCTACGGTGAACTCACT
TCAGCAGACAATAGAATTATAGACATACCTTTGCCTCCCATTTCTGACGA
CCTTCAAGAATCTTCTGCAACTTTTCTGCTTTGGACATCCTCTTCCTCTT
GGCATCCGCCATGATGTCTGTGGGGTTGACAGCTCCAGAAATGTGGATTT
CTTCATCATCAGAGTCTACACTGTCATCGTCACTGATATCTGCAAATTCA
TCACCCTTGGCAATTGCCCGTTTCATCTTGGCTGCCATGCGCGGATCGCG
ACGGGCTTGCTGCTGCCTTTCAACAAGCTTGTGCATTTTGGCAAACTCTG
CGCTAGTGAAAATGCGAGTGGACGACACTTGCTGCTGCAACTTGGCTCGT
TCAGTTTCTGATAACTTCGATAGATCTTGCAGTTCTTCACTTGATTTCCC
AGAAGTTTCATTTCCCTCGTCATCTTCACCAAGAAGAACTAGATCAGGAG
CTtcgtcctcgctaacatcttcatcatcgtcatcttcaatttcgatgtca
ctattatcgtcgtcctcTACTTCGATCCACGAACCCGCGGACTCTTCTCC
GTCGTCATCACTGTCCCCCTCTTCCTCGCAATCTTTCGAAGCCCCAGCAG
CCTTGGCTGCCTTCTTTGATGCTTCATAAGCGGCCAACAGATCAGCACCC
TCGACGCCTGTTGCAGCTTTCACCTCTCCATATCGCAAAGGTTTCTCTCC
AGCTCTATGCAGACCTGCACCCACCAATCCTCGGTCTTTGCCTTGCAGGA
GTGACGGATACACCTCGCGAATAAAGTTGACCCATCCTCTTCCAGCAATC
GATACAGATCTATCACGATGCTTAGCATACCCTGCCAAATCACGAACGAA
GGCTTCAACATCCCAAGTCGAACTAGATGCGATCTTATCATCTCCTTCAT
CGCTGGACAATACAGAAGGAACACGCGAGCAAATTGCCCTCACGGCATTG
ATTCCTACGGCCATTTGTTCGCCGGAGCATCGTTCCGTGATGAAATTATG
CGCGATTGTTTTCAGCAAGGGATATATCTCGTCAGGAGGAACGTAGGAGT
GACAAGATTGCACGCAGTATGCCAAAATGGCTGTGACATCACGCTGATGT
CCTCCCATGTAGCGTTGGAGTAGAGGGTAGAGTTGCAATAACAAGAGCTC
GTGATTACCTACTACCCGGGTGACAAAATTGAGCATCAACATTTTGACTT
CAAATTTGTAAGTATTTGATCCAGAACTTTTAATCCTCTTCAACAGAGTC
TCCGCTAGTCCTTGAGCATCATGTAGCAATTCTATAGCAGGGAAAAGCTT
TTTCGAAGATTCCACCCCTCCATCCTCCCGGTGAGCAAGAATATGTCCTT
CCCTCTCATGCTGCTTCCGCTGCCGGATCTTTATTTGCTTCTCAATAACT
CGCTGCCTCGCCTTCGTCTTTTTAGAGTGTAGGTGCAAATCAATCTTTTG
GTTTCCCTCCCATTCTCGATCCTCCGACGACTTCTTATCGAGCGCCATCG
CCTCTTCGATATTGAGAAAGAAACGCAACGCCCGCGTCAATACCGATGCG
TTGGGACTGGCGGCGGCAGTGGCAAGGATGTGCACAGAGCGTTCGTCATT
CCACACGTTGCGTCGATACAGATCGCACGTCATTTGGACGGCACGTCTGG
CGGCATAATCGGTGGGGCTGTCTTCTCCTCCGGGGATGGACTCGTTCGCA
CTGGCCGCGACAATGCGGTGAAAGAACGACTGAATGGTTCGATTTAACTT
CTCGTCCCTCTTGCCATTTTTGTTGATATTTCGGATGTCGTTCACAATGT
GATGGTATAGAGATTCTCGCAGATTCTTATCAGAGACCACTGCCATGAGC
TGGAAGAATAACTGGAGTAAACGCAGCGGTGGCACGGCCCCCTTATTCCT
CATCAGAATGAGAGCTGACACACACGCCTTTCGAATATCCCGATGAAGTT
GCAGCGCCGCGAGGGGAAGAGTACTATGCAACGTTGCTGTCGTCCCGTTA
ATCCCCAAGTCTTGCGCACCGTTGTTACTGCCGACTAAAAGATCCATCAA
CAGGGACGCGACGCGATCGCTCTCCTCTCCTTTGTAGCTGCTCGAACTGA
CGGCCGCCATGAATTGTATCAACTCGACCAAACTCGGACTGGGGTCGGCA
TTGGGAGAGAGGAGAAGAATTCCCACGAGAGAAACCAGGCGACGGCATTG
TGCGTCATAGTCTTCCTTGTAGCCGTCCGGGTCTCGTTTGCAAAAGTTTT
GTAGTTGAGATAGTTTGAGAGGGAGAGCCGATCGGGTTGAGGTGTTCGTT
AAGGATTCTGCAACAGTGGCGGTTGCGGCGGCCATGTTGAAATGGTGACG
ATGACAGTGAAGAAGAAGTAAGTTCGGAATGCAGGTGAATCTTCAGACGC
TGGTTGTGCCTGTGGGTCTTGACAATTGACTAGGGAATTTGTTCTTCGAC
AAAGTAAGGCGAACACAACGCAAAGTGGAAAAGGTTCGACTGTGCGCCTG
ATGTCTCGCGATACAACATGCCCTCCTCTCACTCTGGAAGGACCACTACG
AAACAATATGGTACAATACCGTAGGTATTATAATGTGAAGCATTTAGTGC
GTTCAAAGTATTCCTGTGTATTTTACATTGCAAAGTTCGCTCTGATGGTT
GGTTCTTAGGTTTATACATGTGACGCTGGACAGACGAAACCACATGTTGT
TGTTATGTAggagttaagggaaataagcttttctgtcaaactgatttgcc
ctccaagcatttcatgattttatctcttagagccgagttgtgggcggtga
ggTGatggagttggggaaaagagcctctattatggcaactaaactttaac
tggctcattaatgaagaatattgtagttgaactctgtacaatactcatag
gtagtttgacaccacaaaacaagtggtatggtacctacctcacatagtac
gaggatgtgcacgggtgaaagtggagttgattggcggtcaaaggaataaa
aattaaaacttttataggtagggtaccaatgagatgtgtcatagttgcat
tgattgttctctaattaattagccaaacatgttcctagaacaagttacaa
attctgttcaatggctttcttttggaaaagtaagccattttccaagagta
agcggttttgaacaaaaatggcttactcttgagaaaactgcttactcttg
aaaataagccattttctaaagactaaagagcaagtcatttcaggccgaaa
cagcttactcttcagaaaacggcatactttcaagctttctcgtgaaaact
ttattgattcccatgcgattaggcctaatcttatcagaaagacttacttt
caagactaagccatttttctaaagtgagccgttttggatcgaaacggctt
actcttggaaaatggcttcctttaaagattaagccattttccaaaagtaa
gccgttcggcttaaactcgaaaaaggtttggtaatggaatcggtactttc
tgggactccttccattcccgcatgacacgaaacacaaaaggaacctcaac
ttctaaccaactaggtagatatgtaggaacaagacattcttatgcctgat
gataccatttggtaccatacagcatactccaaaaatgcgactctataatt
acctcaccgcccacaactctgctcagttttttgacaaaaaagcttatttc
ccttaactccaCTGCACAATTAACTGAATATGGCTGTTCTCCTGATTGAA
ATATTTAACAACAATATAACTGTGTGCTCCTCTTCTGCATACAAATGGGG
TTGCACTTATTGAATTATTACATTGACatctccatagcaaagctttttgt
gtttaagccaaacggcttacttttggaaaatgacttaatctttaaaggaa
gccattttccaagagtaagccatttcgatccaaaacggatcactttagaa
aaatagcttagtcctgaaagtaagtctttctgataagattaagcctaagc
acatgggaatcaataaagttttcacgagaaagcttgaaagtatgccgttt
tctgaagagtaagccgtttaagcctgaaattgcttactcttcagaaaacg
gcttattttcaagagtaagcagttttctcaagagaaagccattttcactc
aaaacggcatactattgggaaatggcttacttttccaaaaaagccgttga
acggagtcagtcacttgtttttaggtacatgtttggctaattaattagag
aacaatcaatgcaactacaacacacctcattggtaacataccatacatac
tatccaagttttaatttttattccttcgtctgccaaccaactctcctttc
acccttgcccatcctcatactacgtgaggtaggtaccactcgtttcgtgg
aggtcaaactaggtacAAGTCAGAATGgtgatgtcagatatctttgacca
ctcgtgtgatatcaatattcaatccctggcacccagccaagattgcacaa
cccttagggactatctcaagggcttaagtccagctctacaggtcctcagc
tgacagaaggcagctgcaattgcactgccataacaagccaaaaatgacga
aatggttcaaagtccatcccgtagaacttggtatgttttctacggagtaa
ggtatgtcagatatggaaagctctagaagcaacataaaaattcttgcaca
taagcaattctcacgcaactatgtagaaatcggtcagactatctcaattt
gtgtccaattttgaggtcgaccacttctcgtgggaatagtaaaccgtgtt
gtggttcaaagtccatcacgtggttcaaagtccattctaactcgTAccta
cgagtacagagtttaactaccatattcttcattaataagccattctaaat
ttagttgccatgacagagactcttttccctcaactctgtaCTAATAAGTA
CCTAccgtaaaacttgcattccaaggtcagcaaatgttaaaagatacata
tgtctctaagcccaaagctagtcacatttacatgtaaaaaatatatatat
tgaattctatttaccaaagtacacttttgtgatgtgaattgtatcctaga
ggGGGATCTTGGTGCCAAAATTCCGATGATTCTGTCTGATCCCCCCTCCC
CTTTTCTCCCCACTCGCTTGCTCTCCATGTTATCAATCATGCCTGACATC
GTCATGTCCTCTCAAATCATCAGCATTCCTTGTTGTGGTGCACAGGAATC
CCCGTTGGTATCCCCAGCCAAAATGGGTGTGCACCATAATTCAGATGTTC
ATTCGACATTCCTCCTCTTCGGGCCCTCTCCTGCAGATGTTTTCCATCAT
TTCCGCAGCATCAATACATTGATATTGTCTTCAATGTCTcaacgatcagc
cataatattgaataatgttgccgcaactcaaatcaacctgtctcaacttt
aatccacaagacaaacaagctgttgttggtccagtgaattgcttgatgga
gttgggttactccacgacatacgcgtgcaacagtcctggcattactccaa
agtatttctcgtcgatgggataaagtcatcaaagaggtaaacgctctcca
ggaaagcaacaaccacatatctcacaacatctctaggaccactaagcaat
ttcacaaaggccgccccagttttcttcagcctgtcaagaatgaattgaat
cagttcattatcacacttcaggatcagggagtgcagacaacaaatcaaat
ggtggtccaagaggtagtacatattctaccttccttccgacagaagactt
tccatgcaagcaatgggtggtctatcgtctcactaaacatcttgggctta
ctcaacgtgtagccacccacacaccccaaaacatttcaaagacaccaaac
aagatgccaaagatttcattgaaatggtgaagacaagactcaatggcaga
aacaaacatgacataatcaacatggatcaactcccattcagttctcattt
cactagtggaccacattggacataattggtaagcaaacaattcatgtaca
tgcatccattacagataccaaacatgtcactcttgcagccactgtgacag
caagttgctgtatgttgaatccctttgtggtcttcaagggAGCACCTAAT
GGGCGCATTGCAACACGTGAATCCATCACATACCCTTCTGGTGGTAGGTA
TGCCTGTCAACTAAAGGCATGGATAGATGAACCAAACATGCACAAATGGA
TCAATTTTGTCCTTAAGCCCTACAAGGACAAGAAGGATGAACAAGACCCA
GAAGGCCCCCCTATTGTTCTTGTGCTTGATTCATATCACAttcatctgat
ggcatcagtggtgaatagaatccaggagatggggattgagttgcacatcc
caggaaggtgcacatacttgtgtcagcctgttgacattggaatcaagaaa
cccctgaaagcagcaatgcatacaaagttagaggcatgaatggcaaatgg
agatggcattgtggatggggtggcaaaggagcagtctcataaacagctga
ctgaattgttggttgacacatacaacaacattcccaaaacagtgggacag
aatgcatggctaaaaAGTAattatgaatggttctaataatatactgtgaa
tcgtagaatcaaatataaattgaatttggtttattaacctaatatttaat
tctcatcgaatccaagaatgtctgccacagcataaccacaattgcggtgg
tagagctttctcttaaccaagttctcagtgtcaggaagcaccatctccgt
aatgataaccatgcacccatccaacagctgaccacggcgtccaactgcaa
actctcaagctgcagagccgacacggcaaccataaccatctgagcaatta
gatttaatgtgattacatgcaagatggcttccatcgaccagacgcagcct
tagtttcatcccatccccatgtgaattgtcggcctctaacacaagcgcgt
tcccgcacccatacagatgaaccaagcaagaccatccattgtcattagga
aggaatcTAATCAGAATAATCTGGTATATGATTTGGAGAAGGCTGGTGGG
TGTTCAGTATGTTTTTGTGGTGGtgcattatgtgttgtggtgcgtcgaca
atggtgatcgcgatgtattgtggtagtgttttcacatagtaagacatatc
tttcaaaccagaaggagttacggggagcggtacataatggcatgatgtag
aggtctaaggctatcactttatgatgagtagagactctaaagtgcatgtc
aactgtgttaaagtgacactttttgatacatgctaagagtcggaccttag
aatgtggggtccttagagtcCAAGTTTTACGGTAGTATTATATGTAGAGA
TGCCTTGTAATCATCAGATgatggtctgattccacggggctgaacctcgt
gagattgtttgcgtgactcctcttttgctgcaattgggagtccgggaact
aacctgtgacagcaataccacagggaagctgaagttttaagtttcacgat
gatggcaacaaaataagtttgactttatttgtatcttgccattggaattg
ccttgtgcctgggaactcaagatccctctgtagaaagctccacgggaagt
taaaaattaagttgcacatactactcactaccacaaccctttcttagtag
atacctttgatcaatcccacccctccacctatcacgacccaacaaTAGCC
ACTACATATCTTCATGATCATTTCAATCCACACAATTGCTGATTTAATTG
TCGCAATCCTTTCATTGTAAGGGTTTGTTTCCACTGAAATGATCATTTCA
TCGCAAAGGATTGTTTCCACTAAAATGATCGTTTCATCGCGAACAATTGT
GTCATGAGCTGTGTTTATCACAAACTATCATTTCATTGCGAACGATTGTT
TCATCAGCTGCGTTTCATCATGAACGATTGTTTCCTAGCGACTGATGATG
ATCAATTCATTGCAAACAATTGATTCATTCATAGcaaatgattgtttcat
cacaaacgatcatttcattgtgtgcgatcaattcagcgatcaattcatag
tgaacaatcgtttcaatctgcacggtcatttgctccattgcgattgtttt
atctcaatcgtttcatcatgaacaaatgtttcatcacaaacgttcttttc
atttgaaaAATCATTTTATTTCATACAACAGTTTATGCTACATCATCATA
ATTGCACCGCCCAAGATCCTCATGATAGTTTCATTGATCGATCACCGAGA
TAGTTTTTTTTCACAACTTgatagtttgcacaacaacatttcatttttgt
tttccttgattacactgccaattcttagtattttagtaactatagttaca
tttacaataagctgccactgttgtaggcgtagaattgtagcaaccaccct
ctgaacgccggttgcaggcgtagactcagatcaggcgcagttctagggtg
gttgccacatttaatcgccagacagcatgtggtcaaaggattgcattctt
gctcccctgacacggttcagcagtcatctgcatgctccatacttgcctga
acccctagaaccccttcatggacaggcgatattgaatatgtgcactgcca
gaattgtagtggcaaggtttgcagtttttgtgtcatgggtctaatggagt
tagtcgcagccagcaataaaattttggcgcccaagtccatggcattagtg
ttgaagagcatggatgaaccaaaagtagactttggattttgctgttcatt
taagcagtccattccatcatctaccaagagtaccattgtaactcctcctt
gggcccctgatctttcaggggcagatccacccaatactgactttcttttg
atcagtgatgaatctgccaacaagaattgtcgtcgccattttaagaacaa
caaggataatgattacaccactgttaattttctttctgcatacttccaag
atgatactccaccagcatcaatgaaaccagccaacacatcccaaatagtt
gcacttcttcacaagagttgtcgcaagtccagaaggctgaaatacacaac
gaataactaccatttagtctattggtgaaggcaaatgcaacaaaccatca
cttaagtttcaatcacatggctttggcagaatcatcagaacactgcaccg
aagcagtcattcatggagttatttctgacagcaatgccaagatagttcaa
atgtatcttgatgcagaaaagaaagccattaaacggatcacaagtggtag
gaagggtatcttactcaatgtcacatcaccagaagacataatggaaaaat
atgattttggtagtagatgtctttgttgtaaaacaagtcacaaaatgttc
tgaactcccagagtggaaggggaatactcattttgatctggaattcatct
caaatctacagacatttggccaaggtggtatagcgtatgtgtctgcttct
ttttcacattagttatgtcattttatgtttagagaattcaatctcatacc
atcttctttttgactttcagttcagattgtaacatcaccatcattctcag
agagtttacatttgaggatgaagccaaagcaccaaagctactacttctca
atccatgtggaatgctttgtagtgaagtctttaccaaatacaaagggaca
cttttgtgcacagtatctacaatcaaattatattattggcaggcagaaga
gggtttgaaatcagacggacatgtgggtcctcaggcaaagtcatccacaa
gacagacaaggacttattgagatttgtgtgttaccatgaagcatgaagca
atgctgcagcgatttgcacatggttgcttaatcattagagctgaagacag
atatttgttttgctatgcaaaagcaagtttgttatgtggagttattgtcc
taccatggcaggtggtgcctttgacatgcctgactcctgcattgcgatgt
ttcctcctgtcacggaaatgattttcctgaaggcattttcaattttggtt
ctcatcagcctgaatagatactttcatgaccatggtgagcctgttgttgc
tatgggtcctttgaagtttgagcttgtcagtttagagcataccaggaagg
cattcaacaattctactccccaaagaagctatgtattgttttctttgctg
cttcaacaacttcaaccattatagtatagtggcatacccagtaggaatac
attgcgatcactttcgtcggtatgggaaggaaagtttggaaaacaagata
ttgttttgtttgaatccaaatattggtagtggggtgggtaggggtgggtg
tcttgttggcacttcattatatgtattgtttgcttgactggtagtttatg
tgaaatatacattcttttgtctgaatatgTTGATCATCAGTTTATGACAT
ACTAACATAGATGTAATTGTAAATCCGTATGAAACCAATTACATCAAACT
Aggagatgaaacaacaaatacatgctagatgatccacattttatctaaat
catgcgtgtttccaattgagaatcatttctgcaaactcaatttttgtctg
ctgttattttgtctgtcaatgagtattgcaaagctgttttgtcatacaca
tacttctttgttttgttcttgtgagtaatcaattgatttgatatctttac
cataatccatttttttccaaataggatcttccaaaccatttccagacaag
aaactcacagagtaaacttgattcttgatgacatcaagagaatttgttcc
tatcttgtggacatgatggaggatgaaattcttggaatgaaggttagtag
gtatgactccaaatatttcactttcatgtgttattactacaccagttttt
ggaattagtgagcttgtcgccctctgtcgcagattatccctgtcttggtc
tgttgcagattatccctgtcttggtcactgcttgtcgaaagctgatactc
atatgtgtgcagtttcaattcatttccacgaggacagtttgttacagtat
gccccaaagagcagaacttacaatgaacaatccagctataatttccattg
acttgaatagagcatgaatcattagacacatcttgtgacagtccaatgtt
ttgtaactcttctgaatttcctttgaagcaagtttggcttggatttcatg
aatttattgtgctctcttcttgtgctgattcattcaggcttctgcgtttg
ggacttcaagaaacattcctttgtcatcatggacaactacatcacttctg
ctgttgtccagacaaatgacttcttgcaattacagggccagattggacat
ctcaaattgttgttctttgctgaacaaagaatatgcaccacaaactgctg
ttggaatgttggttccctgtttttttggtaagtggctttacttgtaaaga
agttttcattggcaatggcatggtagtggatgcttggtcaacattgtttg
atgtatgttcatgttgattgactgaagccgagtcttttcatcttcaatca
cctcatcatcacatcccaatatgtcttgtatgttatcaacatgtgaatct
gtccaacctgacaatgatcccttggcactatcttgtgagaaatgcctctc
aaggaaatactttggatcaaacccacccctatgtaagatttcatgagcac
actgatcgagtttcccagaccctatctttgcacacaaatctctgttcttt
agattggaagacttgagggggggcttcaggatatcttgcagatttgatga
tatagtgagaaagttgtgatcttgggttgatgtcactgtggaggacaaga
tcttgaatttcacgttcagagagggtttatatctttcataggaagggaga
gctaacatagaggaggcctcaatcaaatcttgattcaatgctgtttgagg
ctcattcttcagttgtcttaactcaactcttattttctgacacattccaa
ataacaattgatttgttttcactgttcttattttctgttgttgcatcaag
tctttgatcaaattcattgggtgttcacaataagtattacttcccttggt
gacctcaggatttaggtgagaaatgacactccagttgttctgctcattgc
atgcattcccatgcagtcctctgttctgatgtatctctttgatgagataa
gttgtataagaaggtttgtgttttgcaaagtcagccagtgtggcttcaag
atctccattgtgtggtattatattttgcaacataaaaaagcggcttggat
tgttgaatcaaattcagcttctgactcagtttttgataagattgaccaaa
tgacctcaaagcaattcattgacggtcctgacgaaaaaatccaagccaga
atctagcaaatgccattgatctgtaacataaaatgcattactgaaaccaa
gcctcctgacaaggtcttgatcaaaaaaccatctcctgcaagaactttca
cttatgataatggacgtttttcagaagcagctccaaggaagtcacatgca
aactgatacatatcttccctttccccacagagtattcctttgcatgcaat
gcatatttttgacatttcatcgtacatcgtaACAgaaaaataaagccaga
gtagtgcattgattccatgtttcatcacatccaggccaatgaagtcacca
aagagttcaaaattcttcctcatagtagctgcatgccaaataactccaag
ttactttttGTTTTGACCATATGTAGACATATTTGATGGACTTTCTGCTA
TTTTGTATGTGAACCCTTTAGCCTCCTACCGGATTAGATTAAGATACTCG
GTGGAAGAGAAGATTCCTTCTTTGCTGCTAGTGGTACTAAGAacttccaa
ccaaagagattgtgcaaattcatgagcctcatcgtcatcaagagacactt
tatcatcgataccattcagcaTGTCACTTGAATTGACAACAGCCTTAAAT
TGCTCATAATCCCCATTTGTTTGTCTGAAGACTGGTAACAATTTCATGAC
CTTTGCAGGAATATTGATTACATCATGCTTTGAGATTGCCTTTGATCGTG
GCCACACATGGCACTATGAATTAACAATGAGATTAGATTCAAGTCTTCCA
GAATGCTCCAAAACATTGTATAGACTAAAGATTGCGGAAGATGGAATGTG
Tttgatgtacttcccctgtctctgacatgttgtgatcatgtttgacctat
ttggcgtgcactgttctgcatgtttggcacaaccagaaattatctgtgta
ggcctgtcccacctctttttgtaccttcatttcttaagtgctgagttggg
tggcaaatatttctctgcttccagtgaagcaagcttgaaatgaagtgtac
aaacagacttcagagcaccgttcatgtagacacgagaggtcttgttctcg
ccaggcctgttgcacatagtggtctctttctcaatgcaaattataaatcc
atgatacttcgcaagggcctccatggtcttgactattagatcccaacgaa
cccatacttcttctgcctgacatagttctcttgctatgtcattgaaacca
gggcggtttggatctgacctaagccgtttcgatgtaatttttatactaag
cagtaacaggtaggtacattgttttgaactggtttttgttcgttactaac
aaggagcaatgaagcaaacatgcttcattgcacgaaatgaaactgtgtag
aatcctacacagttctggtatgtctttatgtcatcagttgatgacataaa
gctttttgtcccaaatggtatttctgggtagtgaacctattcttgctatt
tgcgaggttcttgccattattgggagatgtcactcatctcctgagaaatt
aagggtatctttaagtttaccctagaatacttctgtagggtagataattg
gcctatgtcaggatcataacacggagaagccttgttgcaatatttaacga
atcgttctgagtcgaaacccaccacaacaggatctgtttgctgttttttg
tcgtgaccagatgtatacttgccagtgatcaatttaagtgatgctgcaaa
cttgcacaaggcagataaactagctggaggagtatgatttctatcgattt
gattgtcaaacttatccattgcgttggtaagcaggttgttttgcatctat
atcgtcgatatcgtaggatctaacatggttggcaataggttaaaattgct
agataaatggattgtggtcagcatggggacgtgcaccaatttttcataat
ttaattgagataagtaatgattcactatggaagattcttttggttagtgc
ttaaacgccaaaacagtcgtgcctttggtaacaatcttgcgaggttcagc
cccccggaatcagaccacctgGTATTGTATGGTAATCATTAGGCTTATGT
TATAttatggaggcctaggaagtgacacaccccttttctcaatggacgcc
ccgcagaaaattttttgtcccccagaagagatccaaaatctccaaaaccc
ctccaccatggccgccgaagccgtttttcgaccgtaactcaacaacgcaa
ccaaccggagttttgacaatcggatttttttgctggatagcgccggactc
acccgacgcaacaataccctactgcaccaatactggctctacgaaaaatt
gtagactaagtcggcgattttggactcggacgaccacccgcacttcgtcg
tccccaataatcaatcgtcgccacccaaaataagccatgccgccctatta
ttctttcgttcaactgtgtgatggatttttatgatcaagaagcaagagat
caaatatttcaggtcaacgaacatggaggcaggcatcgacacccgaggga
tgtgctcatgactacacaaaacaattgaagtggccattggttacaccacc
acgaaagatattaaaaatggagaagaactgactctgtctcctatgcataa
gaagtgtaaattgagtaatagctttgtccaagaaagttattcaaacaaaa
caaaacaaaacaaaacaaatcaaaacaaaatatgagaatcaaaaagagca
acaacattattgcctcctccttcaaaacacaacgtcacaaaaaaccgctc
aaaagtaggaggaaaacaacaacaaagcaattaatgagtcaacaatcgac
atggcgttgaacagaactttcgattgatcctttttttcaaatcaaagaat
ttttctatttattgcatcaattatctaatttatagtaattcaggtgtcat
ctcaacagtgataatggttatttgatacactcattatcgtattaatgtaa
ttattcttatgctgttgatttactcaaacttttaaatggttgattgttgc
gtgatggtttgaaggaggaggcatcaatgttgacagcttttttttacttc
tcatgtttgttcgttgacctaaaatatttgatctcttgtttcttgatcat
aaaaatccatcgcacagttgaacgaaagaataatagggcggcatggctta
ttttggatggcgacgattgattattggggacgacgacgtgaagggaagtg
cgggtggtcgcccgagtccaaaatcgccgacttagtctacaatttttcgt
agagccagtattggtgctctggacccgagtagggtattgttgcgtcgggt
gagtccggcgctatccagcaaaaaaatccgattgtcaaaactccggttgg
ttgttgagttacggtcgaaaaacggcttcggcggccatggtggaggggtt
ttggagattttggatttcttctggcggacaaaattttttttttctgcggg
gcgtccgttgagaaaaggggcgtgtcacttcctaggcctccacaaTATCG
TACCTTTGACCCTACACCAATTACCTTTGTAGGTAAATATTGTACGATAA
CCTAATAACCCTACAAATAAAGTGATATGCAGACATCGCAGAATCAAATA
ATAATCTTCTCTTCGAGAAAATATGGATTTTTGTTCCATTCGTTCTTAGA
TGTGTTCCATGAAAATGGCGGGAGACTATGCCTGGCGGGAGTAAAGCCAA
ATGACAAATAATGAGAGTGTAAAAGTGGTCACCAAGGTCGGTTTATTCAG
ACTTATCATTCACAGTTCCTAAAAAAAGTAAGCACGACACCGCCCGCGCT
ATTAAAGTGTTATTTTACCGAGAAACACCGGGTATTGTATTGTACCGCGA
TCTCGTCACATAATAAAAGTCAAGGCGATCGAGAACCCAGTCTACAAGCT
ACATCACCTTCCCTCATCCCGCGTTCGCCGTGTTCATTCTGTATTTTCAC
GATCCCATTTCATTTCATTCGAGATGACCTCTAGATCAGCACCAATAGTA
GACGATAGCTCATCGCCCAGCAGGAATCATGGGACTTCAACTGTTGTCCT
CGCTGACAATTTCCCAGCTAGTGAGTGCGATGTTGACGACCCGTTAGCTA
TGCTTTCTGCTTTATTTCCCTTTCTTACGGACGCCTTTGCAAACCGGCCA
AATAACAACCATGCGAACGCCCTCTCGTTGCTCAGAGACCCATCTTCTCG
TATCCAACATAACCGACATCGACCCCGACATCTTGTCCTTTTCTCCAGAC
GGAGGGTCCTTCTTCGTCTTCGACCAATCTGCATTCGCTCAGAAATACCT
GCCACAGTACTTCAAGCATTCCAATTACGGCTCCTTTGTTCGTCAGCTCA
ACCTGTACGGGTTCACGAGTTCTCGCCACAAGGACAACAGCGAAGTGGTA
GTCTGGAGTCACGAGTTTTTCCATAGAGATCGCAAGGACCTTCTCAAGAA
TATTAAACGTGCAGTAAAGAAGCCGACGAAGAAGGACACGAAACCCAGCC
ATGTTCACATCGCTCCGCGATCTGCGTCCGCTCTCTCGGTATCTTCTGAA
GAGGTGTCGTCCAGTCCCAGCCACGATTGTGATGATGGCCCAAGTGAACC
TTTCACGCGGCAAGTGTCGTCGAAGGGTGAAGAATGGCTCGAATCCGAAT
TCGCGTATCTAAAGCAGCAGAATAGGCACCTCGAGCAAAAGCTTGACCTG
TTGCTGAAGATCACCTTGACCCTATCCCCTTCGAGTCTCGAGGAGTTCCA
GTTGGGGGAGAAGCGCCGTAGGACCTTTGGGGGGCCCTCCATTCCTCCTC
ATCATCAATCGTATCAAAATGCCCGCCGTGTCTTGGGTACCATTCGCGAA
GATCACAGGGTGCCCAGGAATGATGGCATAGAACCGATGCCGTACAGAAA
CGAGAACATAAGGCCGTACAAGAGTGCAGAGGTTGATAATCAAGAGTCGA
TGAAGGCATTTGTTGATATTATGCTGTCCGAAGAAGGGAAGGAAGAATGC
GAGGCGAACAGTGGGTCTGACTCAGACATTACCAACGATGATAATGTGGT
CCTGTCTGCTCAAGGCCAACATGTACCGAACACTGCAGGTGATACATACG
AGGATGAGCTCATGGCAGAGGCAATGCATGCTATTCTTCCAAATAATGAT
TTCTGTGATGACGATGAGTTTAATCTATCATTCGACGAGAATGAGGCGTT
ACCAGAACACATTCCCGCCCCCGGAGCTTTTCTGACGGTGTCAAATCGTG
TGGAGGACAAGTCGTCTGGTCCCCAACCTGTTCTATCAACAGATTCCTAC
GACTTCAGAGGAGACATTGAAGAGGGCAATACCCCAGTCGGGGTTCATAT
TGTCTCGGCTCACGCCGAGCTTGTTGACGACGACAGTAGGAAGGATGATG
ACAGTTTTGAGGATAGGAGATCACATAGGCGCAAGGTTGTTTGTATATTA
TCGTTTATGTTTGTCGTTCTGCTTGTTACTTGTGTCACAGTACCAACAGT
GATAGTCAAACAGAATAGGAACAAAAGTCCTCCTGCACCCACTATCATTC
TAGAAGGAGGAAGGGGAGGCAAGGGGCAATACCATGGTGAGAGCTTGGAG
GAGTCAAGCCATGATGACGACGAATATTATGCATTCGATACCAACCTGAC
TTTAGCTAATGTAACTGAAGCCAGGACAAGTACAAGAATATCAGGACCAA
ATATCTTCTCACACCTGCCGCTGGACAATGATTCAGTGAGGAGTGACCCA
ATATTCCTCCCAGATGATTTCTCCTTAACAATTGGAGCCGTTGACTTTAT
TTGCGCCCAAGTTCCCCGCTGACCTTCTCTTTGTGCTTCTTTAATATTAA
TCATTACAAAGTATATAAACAAAAGTTATCCAACAAATAAGACACTAGCC
TTATGAGTTTACCAAGTGAGTCAGCTGACAAAGAATCCTAGAGGTCATGC
CTTTTGAGGACTCATGTATGCATGGTTGCAAAGAGCAACTAGAGATGTCA
CCTAAATTGTCCATGTATTCTATTGCTTTAACCAACTTGACAGGACAGGG
TTGGCCATTCTTTGGCAGTATTTTTAGAGGATTAGAGAATATTTAGAGAA
ATAGATGAAAGTAGGAGGACGAGAGgattattcataaaaaacagattggc
aatgcaaatatggattattagatgatgtactattcctgtgtaacattgtg
catgatttcacaagaattcgaggatttttcaaggatttgtggataatttg
cacaattgcggattatttgctctattgcagatcatttgtgcacttgcaca
gttgttatcttgtgggattgaagatcctgctcaaacaattgattttttga
tttaaagtcaaggatttccttaaccttcTTGCATTGTGCCCTGCCTGTGC
TTTTGTGTTTTGTAAAGAATGAACAACAAACAACAATCATCATCATGGAA
ACTCCTCCAACATTTCCAACAATCTACATTTGTTGaggtcacatattacc
tttttgttactgtcaccaaaacccccaaaatattacAGCTTGCTATGTAG
ATGacttctggaacaaaatgactacatgttacgacctaatgaagacctac
agagtcatcagttatgaccatgttacgacaaacaaagtcatcagttatga
cccagtgacgacccccagagtcctcagttatgccccgtgacgacccacag
acttgtcagatatgaccaaatggcgacccccagagacatcagttacgacc
ttgagacgacccgcttgtcattagttaattaactgacaacttggatgacc
caattgatgacaagtcacaaccaaactattttggtcgtgactgaagtgat
gactctcactaaaattaatcgcaaaaaggtagatgttttgggcgagttgc
ctgtcTTGAAGTTTCACAAAGCCtacatgatgagtgcatgataattgatt
gtcatcaatattcatttttgcgatactttagtactcataatttcactttc
atgctctacaacacatctacatgtttattttcaacctaaaccattttcta
agtttgtcggcttaggtcaATGCAAGGAAACAAACGAAATGTAAGATCAA
AGGAGCAACACCATTCTGCCACTTCCCCATCTGACAGACAAAAATGACAT
CATGGCAGAGTAGAAAAATATGACGGAGTAGAAAAATACCGTCCCTTCAC
TACTGGTGCTATCATACAATGGAGAAATCTTTGTCACACAAAacatatgc
atgtattatgcatatacatttacaCGATTACAAAAATAATTTTTCACTGT
GACTTGGTGCTCTGTGACTTCTATGACAATCAAACACATTGGATTTTTTC
TGCAGACAACCCAGTCCCACAGGTGATGTCCTGTTGGAAAATAGATGCAT
AGTTTCAATAATGGGCTGAAGTAGAAGAGTCAATTGCTGATACTGTCAGA
AAATAGGATTCAATTTTGATATCAAAACAACCCAACAAAGAATATATCTG
TCATCACAAAATCCTTTCATTTGAACTTTTTACCAAGTATATTTCAATTT
CTCAGTTCCTTCGCTAGCTGTTTGAGGACGCTGTAATTGTAAGGTTTAAA
GAGCAGTAGTGTTTTTGCCTCCCAGATTTTTTGATCAAGATGTGAAGTTG
TTTCTGAAAAGTGATTTttaggtaagtttgatgtcacagcattactccct
ttgaaatgatcttccgggaaagatgctttgtatccataccacagttgtga
tgtcaaacattctaaggaccatttgcaccggtgctttcaccatcttaatt
atagatcagaagtTGAATTTAGTTTTGggccagagaaccctataaatgac
ataggccaagattctgccattgttagtaccctaaggtacaaagatcaata
ggatcattctcaggactccccaggaggaaagtccactgcccctgatccaa
aagacatggactccccatcacaggagtccactgccttgctcccgatggca
tggactccccaagacagaagttcattgccctgaatgagagcacacccttg
agaagggtatatacataccaattttgtgtagaagctacacaatgtttgtt
tgcatcatttggattggaagtgcatttccactgcccttccatcctcacaa
ttgtaccaaaacaagctcataaaatcaaatctttgacacctgtcaaaact
acctaaaattttcacatgatattttttacgtcgaaacggctcaggtcact
atcttaagataaccatggtgcgaccttcacgcaccaaagccaccgacatc
caacccttccgacacgaggtacgtcaacaattttttgatctcaagcggca
attttaacttttttgcgtcagcgatacgttttttttgcacaatcaacgat
ctctccaaaatcattttcacgatcgatgaattcctttggtttcgcgattg
acgagctctctaaaatttatcccgcgattggcaaattaagcgatcatctt
tgagcgatcaacttctgcgattggggattcctacgagtcagattaatttc
gtgatcaagaattctcgcgaaatagttggaagcaagactttcaagaaata
gaaagggaagaagaaaaattttaaaaataaataaaacattcttttttgaa
ctaacctccacagggcacccaagacctttttcaaggcgttgttttataat
acgccccttggagaggcaatcaaaagcatgtcaacaagcaagtcaagccc
agaaggactcaagcctcaggagtgtgaacggagttcagtgaggtccaagc
cacccatctcctacattcccactgccatggacacccagaaggtgatcaac
aaaatcaaggtctccaacaaaatgaccttgtctgtcaccgtcttcaatga
gggaagtcctgaacagttcctcatccatgtccagaccttgatggaaataa
tttcccagagaggcttagacacagactaggaggaagcctgtaaggcagac
aaaaagactgaggcaaaattgactgcggccactgcggccaaagccaagta
caaagggacagatgaaaattcccccgtcctccagtcgtggagcaaagcaa
ctgctgctaaactccacaccagtgaggccatagtgtccgctggccaagcg
atcttcctgaagtactccactcaattgtcggagactgcccgtcgtccttg
gaccacaatcatcagggggcagataaactgcaaaccctggacagatgtgt
atggaaccgagcatcccacaaaatgcccggcatcttggacgtcctttcag
gagtgtgtccagttgcatttgcagaccgtcttcaggactgatgcagcgga
gcaggaacgtttctacatcagcaatgggctgaagaaaccaaacagggtac
ccatcagggactttgtgcagaggatactatgccttaacaggtatgtggag
ctcttgccaggcctcttttacttttcaaaggctgcaaagtctacgaaagt
atgcgggccatttgatgataccgacttggcaagccacatcctcaggatgg
ttcctaggaactggcaggaccaatatgagctcaatggagccttggtacca
cagagagtcagggaacttctcgaagtccttgaacgcatctagaaggccta
ccccaccaaataggttggagaaggacccaagactgtagccaagtctaagg
gctcatctaggaagaagatggtctctttcagtgaccagaatccaaagaaa
cgtcgcccagagaaataccgttctctctgcaagaaacatgggggcacaca
taccacccacaacacggattgcctgaagtatgactccaatgggactcgga
aggtaagcttcaaggggagaaaaccaaatggaaagtctcatggaccagag
agacctgctcgaggaggaagtagctatgcgcagctatccgctaaaattga
caaacttacaaagtccaacaagaaaatgaaacgtgctatcggaaaaaata
agtgtaagcatcacgacatgagtgacagtgatgatttggactcatcctga
gatgatgggttggggattactaagaaattgtgtagtaaaatcgattgtaa
tgaaatgttgaacacttatcttagtccgattaaaacttccccacatgctc
aacataacattttctgatttaaacaacatcagttcaaatccggcagaaga
actaggaaatcttccagccaaccttacacagagtgaagcaattgcggaat
tgctggaccacgaactgtcgggtgaccttttcaatagtgtgaacccccct
ttgacaggtaaagatgggtgggacactactttagtagcacaagcacgcta
caaagcgactgtaaatccagcccgtaagaacatcaaacactctacagggc
attgttccagcaaaacaatcatcaggatcctactagacagtggatctgat
ggtgatctcctgttccatgcaaaaggaatggagaaacactttctctactc
agctaggcaggtgccaaagtcttggcacacgtcgaattggagattcctaa
ccaaaggaaggagcaaagcaaacttaaagttttttgagtatttgaacagt
aaggagtacttagtgactcccaatgtagtagagtacgataagaaatagat
gagaaagccagtgtttgacctcattcttggatgtcaaaccgtgaaagagc
tcggaattgttctagattttagaacaaaagaaataaccattgatcacatc
attttgccaatgagagacatcaatagtctgaccccatcaaacttggataa
aacctgggctgtcaacaacagcatggcaaatgaaccgcaaagtatgcagg
aagtgacacagcgcgtagttaaaatccttgatgcaaattataagaaggca
gacctccaatcaattgtACTggcatacataacactgttgccgacgccatc
tcttgcttagacatcgggccaatactgagtgagcacgagaactggatggc
gtttacaaaatgctggtgtcattacaccatgcaagaagagagtgcaatag
acatctctgcataccaagaggaaatgaatctggtatttgcaaaccacagc
aaagaagatgcaatccacccgttaacagtacgagagattgcagaagcaca
aaagcttgatgccagcttgaagaccctgaaagatcagtacttgacacaat
tggtcaaaagtacacaagtcctatgtaagggcggaaagatggtcattcca
aaagaacttcaacaccgtgcagtagttggtaccaccactatctacaacac
cctggacacactagactcgcagagaacctttgtgctgcaatgtactggaa
aagtatgcaaaatactgtccgtaaatatgtcaaaaactgtcatgcatgcc
aagtcaacaagaggcataagcataagtaccgtaaactccctactaaattc
gccatcacaaacccttgggatttactatgtgtggaccttattggccctta
tacaatcaaaggtaaagatgggacagtaattgatttcatgtgtctgatta
tgactgacccagcttctagctggtttgaaataccgaggcgattattcccc
tggatacaaaagggcagaagggcaaaaggacccatgaggaacctaagtta
gcatactttgataagtcatcagcaatgatcagcaacttagtgaacaagac
ctggtttagtaggtatccacgttgtcaatacataatttacgacaatagaa
gcaaatgcaaactacacttcaaagccctatgtgactcatatgggatcaca
agtaagcctaccagtgtcaagaatccacaagcgaatgcaattctagaacg
agtgcatcaggtgatatcatcgatgctctgaacaactgaaatagatatgg
ccccttcagtagagacaagcgatatagacaagttcgtgacgaatgtcgct
tgggccattcgctcaacataccgcatagtaccttaagcctccccaggtga
agccatctttggtccggacatgttgtttgacattcccttcctggctgact
ggaataaaattggagaatataagcaacatcaaacagaccaaatcacagaa
caggaaaatagctcacgatgtgattgggactacaaagttggtgatcaaga
acttcttagaaaatatggtataccccacaaaggtgaaagtcgatatgaaa
gtgatccttggactatcacatcagttcatatgaatggcaccatcaggatg
caaggcggaatcaaatcggaaagattgaacatacaaagacttacaccttt
tttaacaaccaaacttaaaaccgtatgaaaatgtcagtttcaaaatgaca
aaaacagactctccctcttcaaacaacacttactcgttacacatgtttaa
caaactctttagtttgttatagttactctcacgagaacccattttttcac
ctaaaaacatttaggttttgtttgttccatttttacctgacactccattc
ttgggggcgagtgacataggccaagattctgccatttttagtaccctaag
gtactaaaatcaataggatcattctcaggactccccaggaggaaagtcca
ctgaccctaatccaaaagacaaggactccccatgacaggagtccactgcc
ctgctcccgacggcatggactccccaacacagaagttcattgccctaaat
gagagcacatccttgagaagggcataaacataccaattttgtgtagaagc
tacacaatgtttgtttgcatcgttttgactggaagtgcatttccactgcc
cttcctcctcacaattgtagcaaaataagctcataaaatcaattcttcaa
cacctgtcgaaactacctataatttttacatgaatttttttacgtcgaaa
cggctcatgtcaATCAATTTTTTTGATGGGTGTATGCATGCTTTAGAGGA
CAACATTGTTGGGCAGACCAACAATGCTATACAAACACACTTGTCTAGGA
CAATTatgacaagcaatcgctgcaagattttttagcaggggtgggagcct
gaaaaaagacaaattcttgtttccataaataaaaagatataacaagcagc
ggctgcaagattttttgtagctagctagacagaatgcaatcagtagaagc
aaattgaagtgacttgtctacgcttagttgtaaattggctcactacactg
tcacatacttgcaaatggtcgcgtgccttcgagcgctttgtgcgtgcata
acatgcaaacaagcccatttttgaaataagatgtaatttaatgcaaactc
gccatttttcaaataagatataatgtaaaaggtaaacagggatcaaatca
tgatgactacccatgcacatcaacccaaaaacttaattatgaatccattg
tctaagtacctgttctggcaaaaagtgaaaaaaactgtctcattggagaa
ggagaaggagggggaggagaaggagaaggagaaatggggctcagtttcca
acacaactagattttgaaataatattgataacagtggacaccagttagca
tgcacgccgtgttcgctagagtgcagtgaattgcacacggacacgacttt
tgcaagatgtgctttccgatttaataaagccagctttgtgctcacgagct
gacatgagccaaggatacctattggtacccctgacccaacctgggcccaa
tatcaggcccatggatacacatacaaataggaattatcctaactaagggt
aggatcccaccaaatagaagcaggactcattaacaagaccattgagtcct
tcaggacttcttaacaagaccattgggtcctgggggaccgactggcagga
ttacatctacagcctaattaggttcaagtggatccaggttggcatgcaag
aatgcatgtacagcccaaaccaggtgcatgtacacccagttgggcatgca
tgattccaatagggttcatgcaaatctaacctccttgaattacatgcaaa
gtgcatgataaattagagaggactaccatgaggcagtcctcattttcaat
cagtttttttagctcataaaaataaattccaaacaactggaacatccttt
tttctacttcttatctacaacaacttttcgattacttccggcttaggtca
cGAGCACAGTGAAtttagatatatttttaaaggtaatcaaaaatcaacag
tcatcgaatacccatgcatatcagaaataaaaatatgttttttacgggta
atttccagcagtgagtatcatttcatctacaatattcaatagtggaaaag
gtgtctcatggagaagaaggagaagaagaagaagaagaagaagaagaaga
aggaggaaaagaaactcagttgctaataaactaaggctgtgattttgttg
gccgatttgcaaatgtcaaatcgttttgatgattgctgaaaaaattaatg
gccgatttgcacgaaggatgttgattttgttcttatgaatcgttcatttg
caaataaaaaatcgcaagaatgatttgcaaacgatttgtaaagattcaaa
tctacaaatagggggtagatctgcaactcccaaatcaaatctccccattt
gcaaatcaattttcaaattgttcacaagcctccacatggaatatcaatta
tgatcttctactcaatcttcccgtctactttaccacagaaaaacacataa
ttaaatcacgcggacaaataacatcaccacggatgtcaatgatttctccg
tcgacgacttcactgcagatgtaatggcagaattctctgactgttgatga
tcctttgctaagaaaaggggagacgggaaagcagtttccatgaagagttg
attgggacgaatctcatggttgcggtgagactatccgatcggaaaagtta
tggacatgaaacaatggtttgtgatttgtagatttgtcgctttgcaatct
gtgcgaacagcaaaatcataatgttccataaatttctaagaaatatattt
attcgctagaaagagatttgacatttgcaaattggctaacaaaatcacag
ccTAAGATTTTTTCAAGAAAAAATCTTTAGGCATTGGCTAGGCATTGGCT
TAGGGAGTACGTTTACCTTACGTAAACTTCACTAGATACATACGAATTGT
ACTCCTTGACAACCCAACTGAAAACAACGGCGACCACAAAAAACACAGTC
TCCGCTGGAGATACACAACACAAAAAAATCATGGCCTGATCACAACCGGT
CAAAACCACGTGAACACAGAATCAAACAAAGCAACCATGTCGTCCCAAAA
CCAAGGCCGAGTAAAGAACAGGGCCCCGGCCCCCATCCAAATATCCGCCG
AGCAAATTCTCCGCGAAGCCGCCGAGCGCCAAGAACAACACGTCCTAGAC
CCCATCGTCAAGATCCACGATGCCGAAGAGTACCAATCTCACCTTCGGGA
TCGCCGCAAGCACTTCGAGGACAACATCCGGTATCGCCGCGAGCACATTG
GGAATTGGGTCAAGTATGCAAGGTTCGAGGAGGACAATCGGGAGTTTGAG
CGGGCAAGGAGTGTCTTCGAGAGGGCGCTGGAGGTGGACGTGCGCAATCC
CCAGCTGTGGCTGCGGTACGCCGAGTTGGAAATGAGGAACGAGTTTGTGA
ATCGAGCCAGGAACGTTTTGGACCGGGCGGTGCAGTTGCTGCCTCGGGTG
GATTTTCTTTGGTATAAATACGTTTACATGGAGGAGATGGTGGGGGACAT
TGCCAAGTGCAGGGCCGTCTTCGATCGCTGGATGGAGTATGCGCCCGATG
ATAATGCCTGGATGTCCTATGCAAGGTTCGAGGGGCGATGCGGACATTGG
GATCGGGCCAAGGATATCATGAAACAATATGCAAATGCATATCCATCCGC
ACGATCTTTCCTCAGGTTCGCTAAATGGGCCGAGTACGAAGCGAAAGATA
CCGATTTGGCTCGCACCGTATACGAAAGTGCTCTTGTGGAGTTAGAGCCC
GAAGAGAGTCGCCAAGCGAGGGTATTTTCAAGATTTGCGGCTTTTGAAGA
AAGACAAGGCGAACACGAAAGGGCTCGTGTTATTTACAAACATGCTATAA
AACTGCTGCACTTGGGGCAGGAATCTGAGAAATTGGATGGGGAAGAAGAA
GTTCCACAATGGGAACAAGAAAAGCGAAATGAATTGTATAAAGCCTACAT
AGCGTTCGAAAAGAAAAGAGGAGATCAATCAGGCATCGAGGATATTGTCA
TTGCAGGGCAGCGTGCAGAGTACGAGAAGAGAGTTACTGCGGACCCCACT
GACTATGACGCGTGGTTTGAATATGCCAAAATGGAAGAAGAAAACGAAGC
GCAGTCATCTGACAACAACAGGGTACGAGAAATTTATGAACGAGCCATTG
CAAACGTCCCCCCCTCTACACAAGACAAACAACATTGGAAAAGATACATT
TTCCTATGGATCTACTACTCTCTCTACGAGGAGCTTCAATGCCATGATCT
TTACCGAGCGTCGAAGGTTTACGATGCGTGCCTAGATGTCATACCTCACC
CCAAGTTCAGCTTCTCGAAGATATGGATTAATGCTGCCAAACTTCACATC
CGTCGAAAAGACCTTGTTTCTGCGAGAAAATTGCTTGGGAAGGCGATCGG
CTTGAGTGGGAAAGAGCGAATTTTCACTGAGTATATTGCATTAGAGTTGG
CATTAGGTGAAGTGGACCGATGCCGCGCTTTGTATAGTAATTATTTGAAG
GCAATGCCCCACAATTGTCGGGCATGGTCTAAGTATGCCCAACTAGAGAA
ATCAGTTGGTGAGACCGAGGTACGTAACCTTCAAGTTTTGATTTTTTATT
CTTTCTGTCGTCATTATACTCATGTTGGTCGTCATTAATTTCTTCAGAGA
TGCCGAGCTATATACGAGCTTGCAGTTTCTCAGACAGCACTGGACATGCC
TGAAATGTTATGGAAAAATTATATCGACTTCGAAATCGAAGAGGGCGAAG
GTGACAAGGCGCGGCGCCTTTATGAACGGCTCCTCGAGAAAACAAGGCAT
GTTAAAGTATGGATATCTTTTGCTCAGTTTGAAGGAACTGAAGCTGGGAA
AGGGATCGGTGCAGCGCGAGATACATTTAATCGTGCTCATGACTATCTGA
AAGAAGCTGGTTTGAAGGAAGAGAGAGTTCTTCTGCTCGATGCATGGCGT
GTTTTCGAGAAGACGAATGGCGATGCTCAGACTCTTGCGAAAGTTGATAG
TATGCTTCCTCGCCGTGTTAAAAGGAAACGTATGCGTACTGATGAGGATG
GTGCTGAGTTGGGCTGGGAAGAATACTTTGACTATCACTTTCCAAACGAT
GAGGATACAAATTCTGCCAATCTCAAGATCCTTGAAATGGCAGCTAAGTG
GAAGCAGGCACAGCAAGCGCAAGCTGATTCCTCATCAGATGACGACGACA
GCGATGACGAGTAAAACGTTCACTGAGCGCAGCATACTTGTAAAACTCGA
GGTAAGATGTGCACCCTGTCCTGTTTATTGCTCCAATGCAAAATGTATCT
CCAGCTCTCGCGTACTCCCCAGCGGGTCGTAGTATTGTGTGAGAGCAGGT
CAATTTTTTGCAACATTAGATTGACAATCAAAATAGTTGGATGTCCTTGC
CTGTTTGTGGCACAGATGTCCTGGTTGATCTCGAACATCTTTTACGACAC
GTACGTTTGTGATGTTATTAAACATTGCCAGCAACTCAACTTTTTGTTTG
CTTCGTTATTTCGGTGGCCTGGTACATTTGGGTACAGGGAGTGAGCCGAA
CAGTGTTATTTCAAGTTTGAATAGTTTCTTTGGCGGTTGCTTTATGTAAA
GATAACCCTATGACAACACGAGCCGTCAATTTGTCGGGGTGGCGAAGATT
GCCCATGATTAATATAACCGCGGCACACGAACACGGATTTTTAGTGTCAT
GAAACATCGCTGTTATTAAAAGCATCGTAGACCATTCGAGAATATCCTTG
ATAATATCCACGTGTAAGTGTTGGGAGATTGACTATAGCTAGCATTCATG
AAAGATAATATGAATAATATTGAATTAATTAAATACGAAGACGATTGTTC
TCATGATATCATAAAGTGCGAGTGCTGCTGACAACGTTTCATCAAGGCCT
TCACCATCGGAAACGGAATTATAAAGAGAGATCAAAGATCTTTTGACGCG
GTTGGCAATTTTTAATGTCTTCTTGCTGGCTAGAACAGAGCGATAAGTCT
CAAGGAGTATCAACTCTAGAGGACGATTCTTTCCCTGATCATCATGATGC
TTCTGTTCCAATAGCTGACGAAGTATCATATGCCGTATTGACGAAAGAGA
CGACATCGTCTCTCCTAGGTTGATGATCGAACCAACTGCAAAGCAACATT
CGTTCAACTCTGGCAGATTTACAGCTGTGGCAGATTCTTCGTTACTAGGA
CCAAATACGAGAGAGAATGCCCCACAACTCTCGTTCGATACGAAGCCAAA
TTTTTGAGAATTGGCGTTAGTATTTCGAAACAATGTTTCCGCAATTCGAG
ACGTAGGAAGTAAATGAATGGATCTGACGCAGCAAGAGATTTGTTTTATT
GGGGTACATTTTGAATGATGATGGCGTGTCGAATACTCCTCTTTCGCCCG
AGGATGTCTGTATAGTTCTAACAAACTATGGCGCCGATCGTGACCCCACT
GGTGCAAAGTGTTTTCGGCATTCTCTCTTGTTGAGACGCGATCGTGAGCA
GCGTTTGAATGCTTCCTCTCGAATGCAATGCCTTCTGTCATCAAGAAATC
GAGGTTAGGTGAACCAACGTCGAATGCAAAGGCAATGCCAATTTTGTGTT
CGCACGAGCATGTAGCGGCTCTCCCAGGGAGGGGAACTTCACTCTCACAC
CATGGATGAATGAATGGTTTCGAGTGATGCCAACCAATGGCGTTACACAC
ATGACTGTACCTCATTTGCAATGCTAAGAACACGAAAACTGGCTGGAATG
ATGGAACTTGAACGCACATATCACTAGCCTGTCTCGATTTTGACGTTGTG
CCACCGTAGGTAGTAACTGCTCCTCCATGCACTACTTTCGTGTACGCAGA
GTCACTTCTTGTCCGAGCGCATCGATAGCACAATGGAATCAGTTCGTTAG
ACCTCGGTATACCGAAAGTTGGACAGAAAGATTGGGGACACGAATGTATT
ACATGAACTGAAAAGTCCCAACAAGTCTCGATTTGAGCCGATGAAGCTGT
CTCGTTTTTTAATATAGTGCAATCGACAACACGAGGTGTCGACGAAGCTG
TGATTTTGATTGTCCATGGGTAGCTAGGTCGAGTTAAATTTCCGATGTGA
CGTGACAAAATACTCGTTGCCTCCCGAATCTCTCTGATTGATTTTTGCGA
TACAAACATCGAAGGGGAACTTGAACTGTCGATCACGTCGCTGTCTTTCA
TTACTGAGTCCAACTTCTGCAATAATGACTCATCTGCAGATCGCTCTTCT
GTCGGAGAGGCGATCTTTCTTCGCGATTTTCGTTTGGTGTGGTGCAGCAG
AGAAAATGAGCTGTTAGCTCTAGACAGAAGTTGTGAACAGATGGGTCCCA
TGATCTTATTCAATGGGTTGATAACATGAGACATGGGACTTTTGTAATGA
TCATAATCCATCTTGAACAAAACTATATCGCCAACGCGACGAGACATCGC
AAAGACAAATCCATCAAAACATCTCGATAGGCGAATTGCAGGCGTCATCG
TTGCGCCATGAACTGATACTGCAGCAGACACTGGCAAACGGACTTTTTCA
TCTTTCCAATCGCGAAATAGTCTGCCCTCAAGTCTAAACCCCACCCGATG
GAGTAATGTTTTCCCACAGTCGTATACTCCCAATAACGTCAATGTTACGT
CTGATGATGAAGTGCTACAAAATTCACATGCGGTGACGTGCGCGGAAATC
ATGCGGTTTCCACATTGGATTGATTGTCGAAGTATAAATAGTTGCGGATT
GTCGGTATTTCTTGTTTTGTCTGTTGAGATCACAGTGATCACGCCGTGTT
CTCCAACGCCAATAAGAAGAGGCCACTGACCGTCATCACACCTGGATTCT
GAAGAGCTGAAACGCAAAGATAGGAGGGGCTCTCCATTAGCCTCTAGCAA
GGTTGCAGTTCGACTGGCATGCAGTTTGATGGAAGATTCTTTCGTCCCAT
GCTTTGCAGTTTCACCTGGCGTCGGATGCATATTCACTACGGACGCTCGT
AATGAACCATCTTGAAACCCCATAAGAACGATTCCTCCGTCGTCATCGCA
CTCTGAAACTGAGTCAACGTCGAGAGCATTGTTGCTTTCTCGCATCACAG
ATTTGATACTCTTCCAAAATGCTGCGCCACATATGGAACGCGAAGCAAAA
ACAATGCATCTTAATGGCACATTCAAATGCTCGATCCCAGAAATTCTTGT
TGATGCCAAACATTGCCACTGTTGTGAATTTGAACTCGATTGTTCATAAG
TTGCAGATAGATACATAACAAGAGGCTCTGCTTCAAGTGGAAAAGCAGGC
CCATTCAAGCAGGAAGCAACGACGTATATGCCACCAGTTCTCGCAGGAAA
GCATGAAGTTAATGAAGACTCGGCGTTTTTCGATGGACTTTTTTTTCTCT
TTCGACTTCGACTTTTCTTCGGTGTCAAAGAAGACAGCGCGGAAAAAATT
GATTCTTGTGTGCTAGATATCGGCGCTGGAGCGTCGTGATTCGGACCCTG
TTGTGAGGCACTTTCCAGCCTAGCTGTCAAACTGTTCATGAACGTAAGAG
GTCCTGACGACCCTCTCATACTGGATTCTCCTCCTTTTGTGTGTCTGCGT
TGTTTTGACTTGCCATCTTCATTTAAAACGACAGGGATAAGGTGAAGAGG
CGATTCTTGCAATTTGTTCTTGCGCACTGCTTCAACATTTTGCAGTGCAA
GCTGACTAGAATAGAGTTTTCCCATAGTGTCAAGCGCCAATAGTAATGCC
GTATTTGCTGAACAGTTACTCTGAAGTAAATCATCGCTCACTGATACAAG
ACTTACTGCCGCAAACGATATCGTATCATCCTCACGGCCCTTGAATGAGT
GCTTCACTTGCATTTCAGCCCTTTTTCTTCCATCCCTGACATCTGGCGAG
TTGTAAATTGTGGCCACGGTAATTTTACCCTCACCTGAATGGGATGATCT
CCCAAGCCTAGGGGGGATGCATGAGGCAACCACTGATACACATTCACCAG
CAGTGTCATCATTGGATGCATCGCCTTGGATACCGTAACTCAAAATAGAG
ACAGACGGGTAATGCCCGTAACAAGCGAATGATGTGTCGGGTTCAAAAAA
GCGCCGTGTACAACGGCGCTGCGCCAATGTCGACCGATATGTGTTCGGTA
CATTGACGTTGTTGTTTGAAGAGATCGTGATGATTGACTGAACGCTATTC
AATGGCAGAATTGGAGTTATGGTGTCGTCGAGCATTTTGTCAATGGCTAG
CGCACTACGATACTCGACATACTCGACGTCGTGGGTGTCGCCGTTGTTTA
TCCTCTTTTATCCTCCTGGGTCGGGCGAACGGGCGATCGTTCGGGTTATT
TCTACGGGTTCTATCAAGCACAGGGGTCCGAAATTGATGTATGAAATGCC
ATGAGTTGTTTCTTGTGCAAAGTGTAAAAGTTTGAAGACACTGGGGTGGT
CGTTGTGAGTTTCTGCAATGTTAAATATGGATGGGCACCCCATGGATGCT
ACCTGATGCTGCTGCAACACCGCTTGCTCACATTCACAATGTTGCATCTC
AATCGTAATCTGCCTGGCATGACTTGCACAGATATCACTTGAGCTACATG
CTTTCTTGACAAGCAGTGATGATCTGTGATGATCTCGCTTTGCTCATGCT
TTCTTTGTGATACAAATTGGTGATAATGGCTTGAACATACGAATGACTAT
ACATCTGTTCCCTCTTTGTGTGCTAGGTTGgaccgttcaccagcgagcgg
gcttagtgtgctaaaaccttttttgatctcattacctgatgttaagccca
gttgtgcaatgccagcatgagggctcgtattttattttttatttttattt
tgcccaaagtgagtatctcacttctctgtgcaaaaagagtctttttggcc
ggaagcgcttaactcttcgcccagtcaatgttgCATTCCTACAAAATCCG
AAGTCCTGAACACACCACATCCATAGGAAGTTTGTACAAAATGttcagca
tctgtacaaaacataccatccatgggcctaaaaaacacaccacaattctc
agacaccatgagaatttctgccacccaacatgtcttggcctatcacacca
agacagcattggctatcatcaatccaccatgcccccccctcattgtcaca
tccccagtaacgatctgaatgttgcttttggttcaatcattggtatgaca
ggagatttttctattattctacattgcaatttttgttaaaaatctacaca
gggtcctggacattgggagggggatttcttggaggcaatcacctttttta
ttacaaattcagctttctaaatattcttaatcattgacttctccagatct
cctgctagtacatcttcaaatggctccaaggtcatcttgagctGAttagt
ttcacatgttcactgcgtccacgtccaaaaattgttgaaaaagacaccgt
cccggacatgtcccggacatgtcctagacatctagtgtctttagtgtttt
caaagaagggcatagaacattaatttttggacacagagaacatgacagga
cgtgagagtacatggggcgtttacttcatttaaggcttctttttgatact
ttcaggtgaaacataccaagagtggtggctgttgcgtgcatgttacattc
atttaagttcaatccataaagcttgtactacaaaaatacttacgatacat
aggcatgtccctagaaattgttttgtaatgtaatgtatgtgagtcaaaac
ttctgaggacactgggtggacatggaattcaacattgatgtatgtcctcg
tgttcacaaaaaatctgagtccttgagaaattaaggacataggacatgtc
aaaggacataaccaggacatatccaagacacgtccaggacatgtgaaact
aagTTAAGCTGCATTGGGGATTTCCATCTGAAAAtgaaaatttggcagga
cagagacattatcctcctgtatttcctccatgtcttccactccaactcac
ttgtccccctcctttgagcttagtttcacatgtctgctgcgtccaagtcc
agaaattgttgaaaatgacgctgtccagatcctagacatctcgtgttttt
agtgttgtcaaacgaggacacaagacattaaattttggatacagatgaca
tgagatgatgtgagaggacatggagtgtttgcttcatttcagaatccttt
ttgataccttcaggggaaagtgaaacataccaagagtggtggctgttgta
tgcatttgacattcacttaactgcaatccataaggttgtggtacaaaaat
acttaagatacctataggtatgtacctagatactattatgtaatgtatgt
gagtcaaaacgttttaggacatgggactcaaccctgatatacgtccgtgt
gtccacaaaaaatccgtgtcccggagaaattaaagacataggacttgtcc
aaggacatgtccaggacatgtgaaactaagCCTCTGAGCAACAACCTATC
TTGTCTCACAatatggaaacttatcacaagaaacaacaatcagcataatg
ggactgtctatctgtcatgagtggatgttgtcaaggtttgtcatttatgc
agcggatgatcaaatattttgttgcatattgtatgttgaaatttatttca
ttagattgcttcagatcacatgttgaaccagtcagacctgtccttttttc
attatgaatataggacacaagttgattttgcttgcattgtcttctaattt
tttattttatttcatttttcatccatcaaactttacaattcatgtcaagt
gaaaggaagGGACAACAGAGAAAAACAAGTTTGATGAATCCACAATGATG
TGCTTGTTGAAATTTAATGAGTATTACGGATTGCAAAAACAAACAAGTCG
GGGCTAAGCATAAATTTGACTAGACACATGAATAAAAATGCTGTGCTTTT
TCAAATTTAAGTACATGACAATATTAGCATAGTAATAGGCATGATTGCAA
ATGGGCGAACAGTATATCCATCGCCCAGGAAAAAAATGTGCTTCAAGAAA
TTCAAGCCCAGGCGTGTTAGCCCGCTCACTGGCAAATGGTCTTAGTCTTA
TGGGTTGTTTTCCTGTCTCTTCTGGATTATACTCACCAAAGCCAAAGAAT
GGTTCAGAGTAACATTTAGCGGTGGTGGTCAAGTATAGTAACATTTGGTC
GTGATTGTCACCAAAATAGCaggagcagggatttttggcaattatacaga
ttcctatgtagctggtataccagaaatttagcaattctcttgttCCTCCG
GAATAAGTGTTTATCTATGAAAAACATTAGGTGACTATGCCCACACCATA
GCTGTTGATTACATTTCTCATGATAGGAGAATGGTGGCATTTACCCACGG
GCACCCCACTGTAGAGCAACTGTTTAGCACTTGGGCAAAGCTGGTTTATA
TGTTATGAACCTGTTAACAAGTACAAGCGCATGTTTTCGGCTGAAGAGTT
TTTCAGTGTAAATAGTGATTGAATCATGCGGTGACTTCTTCTAGAGTTTA
CTCCTAATATCATACCCGAGGTAGCAATACAACTCTTTTTTGTGCCTTCT
GAATCTAACGTCTGCATCTTTCATATGAGGTCCTGTTTTTACTTCCACAA
ACAACAATTTATGTCTCCATAGCATCACCCCCCTGCTCTTCTTCCACATT
CTCACCACCATTGTTTCCACTTTCCAACTCCAACCGATCCAAATAAGGCT
GTAAAGCCTCCCCCTCGATCAGAGTGAACTTTTCGTTCTTCCCAACAACT
GCTACACTCCCATTCTCTGAGGTCAACTCCCCGTCTCCACTGACGCAACC
CACCAAAGCCTTGAGCGCATGCATAATCAACTCATCCCTGTCACACCCCG
GGAAACTCTCATAATGCTTCTCCAAATAAGTCCTCCCGCTCTGGCTCCTC
GCTCCGATTGCGCTGGCGTAGCACTCATACACGTTTCCCGAGGGACAAGT
TTGATAAACATGCGGACCGTTCTTGTCAAAACTCGCCACCAGCAATCCCA
CGCCATAAGGCCTCCTGACGTAGGTTTGAGTCGTCCTCTGGTGTCTATCA
GCCAAATCGTTGACAAGACGTCCACTGGGCAAGGCCGTCCCATACACGTA
CTTGTGGTTGAGGCACTCGTTCCTCATCCATTTGGCAAGAGTGCGAGCAT
CAGCAGTGAGGCCCGCTATGCCGATGCCAAGGTGGTCGTCGATTTCGAGA
ATCTTTTGCTGGTGGGAAGAAAGTTCGGAGACAGAGCGTTTGAGAGCTCC
GATGACTGAGTGGGTGTCAGATCGGAGGGCGATGCAGGCAGATCCTTGTT
TGACAGATTCCATCGCGTATTCGACCTAGAACACGTCGACGGCGGGTGAG
ATTGTGAGTTCTAACGGGCAGAGCAGGGGATGCAGTGCAAAGAAAAAATT
AAGCTCACTTGAAGCAGACGTCCTTCGGGACTCCAGACCGTCACATCGGT
ATCATACATATTACGAAACATCGTGAATTCTTCCTGCTAAAGTTCGAGAG
GGGCGGCGGTGGAAATAGGGTTGTGAGCGGTGTGGGTTTGTGACTTGCTC
TCTTTGTCTCTCAAGGGCCCGACGCTATCTCgggagaggggtggcggggg
agggggggggCACAGATAATAATTTGATAATAATGCAACACCTTGGAAGT
GCTCACAACAGAAGGTGTTCCGTGGGCACGTTATTCACATGGATGTACAA
TACCTCTAGCTAACCTAACGTTCAGATAGGGTGTACAGATTCCAGAAGTT
TTTAGTCGGTATTAACAACTCGAACCCACTTCACTCAACTTGTGGAGAAG
CAAGACGAAACAATCTATTTCAAGAATTCGCGGAATTTCATTATTATTCA
ATACGAAATAATTTGGCGACTATACCATGAGATTTAGAAAAACTCGATCT
GAACGGGCCCACCATTCATGCTTCTACCACAAAATGGGATAGAGGTTATT
TGGAAAACCAATAAGTCATCAAGCAATAGAAGGTTGATGGCCAAGGTAGA
GTGCACATGAAGTTTTCAATTAGAATTAATTTAAAGCATGAAACCACATC
TCGCAGCATGCACAATCATAAGCTCCATTTCTTTTTACCTGTGATTTTGT
TGACATGAAAAATACACAACATTAATGCCAGAAGGTAGCTCAGTATGCTG
TCAGTTGAACCAAAATAAACCATTGCCAAGCAAATTCAGACAATAGTGGC
TGCCATCATCTGATCTCTGCTTCTAGTTCATCATAGGGATGACCGCAATA
CACATTATGAATTTTTGAATTAGTAGACAATTGAATGGGTTGTAGGTTGT
AGGTACAATTTTTGTACTACTAACTTGCGCTAGGACATAACTGATCAGTA
ACAAATCATAAAAGCATCAAGCTCATTTCAGGTAGAATCTTTTGATAGGT
GGTGCACTCACCAATACTGATTCAGAGGCCTTCATGAGGAATTAATGTGT
CCTAAGTGATGCGAGTGAGATTATTGTTATGTGCCTATATTAATATCCAA
CTATTCCCCAATTTAAGTCATGCTATGGTTATCATTGTCCTTACATTTGT
TGGTTTTGCTTTTTCAGTCTCGATCAGTTGTCTCGTTGACATCATAATAC
CGACCATTAGCCCCTCTTGCATTGCTGCCTTTAGCATTCAAAACACATTC
CATTCTTGCAAACAAAGCTTTACATGTTTAAAACATTTCTTTCGGGTCCA
ATTTAACTTCTGTACACATTATTTGACCACCAAAACATGTGTATCCCAAA
AAGGCACACTTGTAATAACTTGCCAGAAATCCCTGATCCATTGCTGCCTG
CAAGGACATGCATTGGAGAATTGGAAATGGATGCAATAGATTGTAAATAT
TGTTTGCCACTTCCCTCATGTTTCAAGCATGTTACTGATGAAGGCTCTGT
CAAACTATGCTGCTGCTGTTTGGTCACTGCTCGGTTTTGTATCTCTTGAA
CAGATAATATCTAAATTATTTTTAAGATTTAACTCATGACATCTCACTGA
CACTGAGGCATTGACCTGAACATTTATGAGGCCTTCCTGCTTTTTAACTG
AAGGTTTCTCTTGAAGTACTGCAAGTAAGAAATGAACAAGTGTCATTCAG
TGCATCAAATCTTAATAAAACCCAAAAAATAAGAGCTACACATTGTATCA
CTTCTACATACTGTGTGGATTGCTGGTGGATCAACCAAAATTATGACACT
GTCAGAGCACAGTAACAGTTCTGTTGCTGGTTCATCATACTTGTTGGACC
AATTGCTTCAATATTGGTTGTCTACACCACAAAGTTAAATTAGTATGGGT
Ttgacctaagccgttttgctgtagttttattatgtagtagcgggtagata
cgtgttggttgaaagattttatttatgagagttacactactgaaataggt
attgcatggtacactaggtaatccatgcatcaccaagcacaggtgatcct
gttagagattggaggtaatttagggcagttccatgactgctccttttctc
tcaactgtcccatgagaaggtttctgagaaagaaatcctctcttggatat
tttgtccaagaaacacctagaatgtatatgggtgtttctcaagaaaaatt
gtcttttgaatattgtttctcagaaacaatatcttatgactattgtactt
cctttgtgttacacaaagggaagaggaccatggaggttccacctggaacc
tctttgggttccagttaaggtagataattggcctatgtcactcgccccac
gattggagaattagcgtggctcgcggaaaagtaaaacctcggtgagaaaa
aatccgaatatgagccagacttgcagaaaaccgttcttgttgaggttaaa
aatgtgcaagctgcctgtgacgatttgtacctacatattattttatgtag
tatatgaagtgtaagttcatgtggagaggagatttgtcatggcttatgat
aaagctggtttgattgtactctcctaagtcaaacttatattctgacttac
ttcagcgtgtaaccctgattgtcttatgtatactgtctgtgatagtccaa
ttatcactggtataccgactgaatatttgtgcgggtaaaatacctttgtt
tactaagcattgctttccacggaccatgtgaccataaatttatgaggata
attttgggtcggtttggtgttgcctggtgtctcctattgattttgtctgt
gtgtgcaaaagtggaatgccgaacaacaattccatcttatgattgctaca
ctacatttaggcgataggcactgcatagtaggtatgagtgaatggcatct
gagtgtttgtttaggtaaacattgtgccactagaagctgctgacaagacc
atgattggtacagcaggccaagcatctccatgatttggttgatgttgaac
tctagatagtaattcacttttgggttttgatatttgaagactctggttga
cttacactgggaagccaaatgaaatgcatatggtcgaaagtggagtgttg
aaactgcaccttaattgtcacaatttgtgtacaatgtggatattgaacca
ggtctaggtacgaaggtgctgatagtacagatattctgtttgttatcttc
tgcaatcctttgtgttggtatattgtccttctatttgctctgtcacccct
atgtatccatgggaatagttgcccaaagggtcagctatcggcaagtgaac
aatgtcaagtcatacataatgtattgactataatcattggaaggtccagc
atcaatgtctatgtcattttgtaccatgaagagtgcagttcagtgtttat
gatatccttttgtattttgtagcaaggatccgaggtctgtacatgtataa
ctcttttgttggtggtaatgacattgcaacatatttaaatgtgcatgtgc
gcaattttatattttgtaagacagttgttgactataatcttatggtttat
ggaaccatattgtgacttcacagcagcatcatggagaagtgaactttcca
tgatatgttgacaacgtaatagttgtgtttctctttggatttgtctaagc
tagtgaagcgatactacatttctgtgctagctcttgagttgcatttgttt
tgcattgcatgccaacaaggtgctacatgtctctcagtagagatgttcat
gtttgacttatccttttgtgtgagatgatattcctgtttaactagggata
ctcacaattctatgtgctgtggttttacaagaacaaaggttgtggatcct
ttgtgttgttgtgctcatatgattatgaggcttattttatggtttgttgt
gcaacatgtatgtgcactacctatggtcatcccgttgtctttagcaaaag
acccacgtgttcggtgactctaagagtccttccttatggacaccatatgt
gttctccatggataattctgaaggtaaaccgtcagaagttctcacaagag
aatcaagtactagtcattgagtctcagtgagaccattatctagtaagaca
cagttctgttgaatccaataatgttaatcatggtcaaggattcattttct
cttattctgtgtattatatgcactctaagttcagcaagctgtactagaat
gcgagcatacccaacctgagttggtgttgctctagacttgttgtggtaac
aaatgtctaacattaatgtgtctctttttgtgtcagtgtacctcctcctc
tacaattccagttgtgagtggtgagacaatcatattgtcttacccaaggt
tcccttgtactggaccacccagtagcatgtgagttccctgtatgggcgaa
tgttttagcgagttttcatctgcttgtaagatggtgcttttgccatgcga
agactttgggtctattattaagcccttgttgtctttgtgcagagatgttg
tgtattggtttgtcatgcaaacccttactgcgcttcttggtaagtccatc
ctaaccttgtttaaggtggtctctcaagctagcctttggagaatatcata
ttactccaaatgagttctattgagaacagtatggccatcattgactccat
tgaatgtgcttgtgaggcatggaaaacccatgattgttattgctagctct
gagtaggtataaccttcttcagattttctaggcatgaactggttctagat
gcgtcagtatctagtctgatgattgacttttctgaagtcttatggtgttt
gcagagttgaacatagcaacatctacagtactgtaaggattcttttgagt
ttagacagttttgctaactttttgtccatatcttattttaagaatcactt
tttgatttacagtaatttatgtttgtttgggtgttctgttgttgtacagc
cagttctggcgacggctgtcaatgaaacctccagtcgccaaggtaaattg
tcctcgttgttttacttgactttttgactggttgtgctctgtctttatag
gctgtaaacctacctctttggaaaatagaggtaaacaggcatgttcttcc
aacacactaaacttcatcaaacagtttctcttgtcatgagaaacctcagt
agcgatgtatgaaattgagtttgtagtgtaagtgtgtgtctttttacaca
gcttggaaggtctgctagtttactcaaccccagaggagttttcacagtgg
ttagctctgtgatcatgagtattttgctcaagaagagtcctgcacttaag
tggttagctatgtgcatggtatgttgtgtccaggttttgtttcaactctg
gttcacagatttttgcagactttgcatcaattatcactggcaaggtaaaa
ttgatcttaacatattttatgttgttatttgttcgaaaatctagaacaat
tcaaactcagttcttgcatttgtcaaagactgaggtcatatgctagctta
gtcactctgggtaatatgtactcagaaaagtgtgttttgacaggatttaa
tgcttgtgcaataaaaattgtgtgactttgcccttccttttgagtaggaa
gaacccatcctcgtcgtaagagtttgacacctgcctagctgggtaaggaa
aacatatggatgttcctaattttggaacatggggaagcttggaactatgt
cctttgctttcactgttactgtagcaacaccttgtcaggggttcgactcc
caacatggtttgatttccagttgcttttgataccactgcttgttaatagt
gcagcatggcacatgtgtacatttctcgtgggagaagagttcatcttctt
gaaaacaattcatgatgccagaagatttcttggcattttgttttatttta
catgtagcaaggtatttgaatatcaggttattttaacatgacagtagaat
tttgatcaagattttctctaacgagctctttaatttaaaattaaataatt
cgaatttatattttcgggctctaaattctattttcctcggaccagaggtt
gtgcagtggctattcataagccaactagctttctttcctttttgccaagc
tcggtagcttatgtgcatgaaaggaataccacatgagaagaattctcact
ttgtggacttttctcactttttgcttggatttatgtaataaatcaacaag
ttcgcgtgtttcctgacaaaaccgccaaaagcatgcagcattcttcgcaa
atcggaaattggcgagaattttgcttggagtgtttctggggccgcgaccg
cgtgagtcgtttatgggtccatcttgccccatgcgtgctgggacttggag
acaatactccggcgtcactggcgtctgaccaggatcgcggcaatatcttg
cgctcctatgcccgtgtgaggagtagaacaatgttcgctcctaggctggt
ccatcgcacatgtgggctaagcccagcgagtctaggatacatgatatgtg
gtcgtttttttcagatcgtgatcgcgagggctgtcgctgatacgttatgt
gaaatgggctgtgccgtggcgctcccatgtgaatggggctgatccatgat
tgtgggactacgtcctcgcggcgggctccttttcccttgaggatgtgttt
tacacattggaaacctgagaatcgcttgaacttccagggaatcgcaagag
tcaagtgaccgaaacctctcgggtcacgagcaacctttaggccttagagg
ccatcagcttcttcatagggtcattttatgcctagaagatcttttttact
gccctaaggctataacacttagtactccgtggtctcactgcagctgcatg
tgatcagtgccggactaattttaagtctaatcgtgtttttaggtctaaaa
atagacacatattgctctttggaggaaaaaataaacccgaggcatttatg
tttattgcctcctcattttaatgaggggctgctactacctaataggcatg
cgtaagcattcgttgccacaagtgcgtatgatacgtcacaagtggtcttt
ttacggcaaatgcactatgtgctaatcgcctctgctaacaaacgggagta
tacccgtgtcaagtgggatctagtcctcactgacatacagaattcttttt
ggctaggtgtttaaaaaacacgtgctggcctgtgagtgaactcacttcaa
ctggctgatgcgtgactcgggctcagctgtggcaatattgctcacgggtc
aggcagcacaagttgcgccgcgtgtaacacacaagtgttttggatgactt
gagcaacaagggacggacggacagacgaacctaccatggtcaaccacgac
aacagctgatggatgatggatggtggagcgacggacaggcgatccgatct
gtttggctatcaattgatagtgacctaagccgttttgctgtagttttatt
atgtagtaagcgggtagatacatgtggttgaaagattttatttatgagag
ttacactactgaaataggtattgcatggtacactaggtaatccatgcatc
accaagcacaggtgatcctgttagagattggaggtaatttagggcagttc
catgactgctccttttctctcaactgccaacaggaactgtcccatgagaa
ggtttctgagaaaatcctctcttggatattttgtccaagaaacacctaga
atgtatatgggtgtttctcaagaaaaaaaattttttgaatattgtttctc
agaaacaatatcttatgactattgtacttcctttgttacacaaggaagac
cattggaggttccacctggaacctctttgggtttaccagttaaggtagat
aattggcctatgtcaGGGTTGAAGTAGTTACCACCGGTTCGGTGCCTGAC
AATGCTGTCTGAAGCAGTTTGAACAATGATATTTTCCAAGTTTTGGCTCT
TCTCACAAGACCATACATGCACAGGTATTCTCGACAGAATTGTTGTCTGT
CTCTTGACCAGATTTTTCTTGATTGCAATTCCATCTTTGTTATTAAGGCG
TTGCATGTCTTGCACAGATGGTGAGATATTCAATCTAGTTGTGTACAACA
GGGATTTTTTTATCAGCAAAGACCCATAGATTCAATTCACAGACAACTTG
ATTACAGATTCATCAGACTTTCTCTTTAATCACGAAGCTCCTCGCATCTT
GGCTAGGGACTCTGTCCAACAAAAGTGTGTAAAATTCACACAATCATTTG
TAATCACAAAATTTCAGTTTTGTTTGTGTTTCTATGTCAAAAATGTCACT
TTCTCATACGACATATCCCGCAAAAGACTTAGAATTAGAACACTTTATAC
CATGTTGATACAGAACTTGACACCACTTGAAAATTGCTTTTGCTTACATT
TCATCATCATGGTGCCCTTCCTCAACAAAAAGACTCAATCACTCACTTGA
CTTGAAGGTTTAAGAGGCATCAGTACCTAGAAGGTTGACTTTCATTGTTC
TACATTACATTAACACCACTGAAGATTTTTAAAAAGCAACCCCTGCATGT
TGACAGCTGTTTCAGACATGCCAGATTCTGCTGCACTTAATTATTGTGTC
TGTGGAGTTCATCACTAtgacataggctaagaatctggagcttccaggtg
caactccataagtctccttcactttgtgtaacacagaggaagtacaaaaa
gtaataagatttttgtttctcagaaacaatatctaaattgggttttcttc
ttaagacaccaccatgcacaatgtaggtggtttcttaagttaaatatcca
atagaagttttccatctcaggaaccttctcatgggacagttcctttgggc
agttgagaattgatcagtcatggaactgccacaaatcaatgccaatctct
cccatgaccatttgtgttttgttgatgcatgatatagctagcaccatccc
ttgtacagtagtattggctcataaaaacaaagtcagcaaactgtacaaca
agattttttaaatacttcttggcttatgtcactatcaattgataacctac
tcaagcaaatttttctggaccatctgtccattgtaccactgtcgatcgac
catccatcatcatccagtcaactcacgtcagcccaacaccgtcttgtctg
tcctccgccagtccagaattcagcatccacgtgtttgcccgtagagccat
tgtctttcgtgagccggtaagtattagcaccatgtctgcgctacatgatc
ccgccgctaacaagatttgtgtgaagcatgtctcttttgagtccaatccg
ccatgaagctcctagaagacccttttcctcggaacaatccttggagcagc
cctctcaagaaggtcttaagaagaccgcacccatcgggcttaagaaccaa
gaatacgaacgcagaaggggtggtgagaaagcccctatccgttatgtgct
ggaccgggagccagttcaagaatcttcgacctcaagcccaagtccctcaa
gtgcacccttccggatgggtcagaaacctgagtcatggtttggtccggac
acgatactaaggagctgtttgtactgcacgtgaacaaggcatacagtacc
accaaaaaaatgaggctaatcctgcctgcaatgatgcaaaaaagcacatg
acgcaaacaaaggcaaatggaaggctgttctatgcaaacttgccaatgaa
cccctcagcaagactgagaaagagagaaagactgcacagtcactctccct
aaaggctgaaatacttgccttcaggacaaaaatgaccaactcggccctag
aagttttcaactcaacaccaaccttctcactgaggaggcacatcagccct
gggacttgattgtcaaggagcagaaggagtcaacgccctttcatgacatc
ttcggagttgaaaggaagaagtcactgggtaagacgtcctagtcattttg
caggtgccagttactccacctccaatcatgttttgcacatgaaatggaca
agaatttgagattctatatctctaattgcctcaagaagcccaacaaggtt
tgggtgcgtcaatttttgcagcgcttgatgcagttgaacaagtacatgga
agacctcatgtgcttgtactacaacccaagcttgagcacgatgacccaac
acgtctactccttcatagatgcaaagcttgcatgtcatattttgtgcatg
tgcccattgaagcggctggaccagtgccacttgctggagaagtgctaccc
caaaagggttaagcctctattgctcatacttgagctcgaatgaggtggca
accagtggatgagaggcagtcgacttctaagccttcaaaggccaaagctg
ccaaccagccctcccagaagtttctgcccagtgctcaagttcctaggaag
cccaagcaagggtgcacatagtatacgtggactatgcaaaacgcatgggg
gaacacacaccatgcacaacaccgcgaagtgttgccattacaataaggat
ggaactcctatatggggtacttttgggcaagctgcacaaaagtctcgcta
agatagccgccccaagaagtcctatgcccaggtcttggctcgcatggaga
aacttgtctcaagaaagccaacaaaaaaggcaagaaacctcactgtcatg
aagaaagcgacagcaattctgactcatcctgaagtgttgggtggggtagt
cccagggaaattgaaactagatgtaagaacattaaaactaaccgctagtt
agctgattacactacccctggtctgataaaaactaccagtaaccaaaaat
tagaattaaatgaaaaaaattgtcacggattatttgagtcacatagtaga
cacaactttgaaaaatctcaaagacacctggaacgtatccatcaactttg
aagtagaacccaactcagagagggacaacctacataaatcaaagacaatt
gagccatctatcccacagcaatcaatggactccgtaacagcagtactaac
tgtgcaaaaattaggactggaagtcagtcctcgacaaaactcaaactctt
gtcaaggagtcacaaacaacttcttgagagtactattggacactggttct
ggcaacctcatgttccatgaaaaaggaaccaccaagcttttcctacttac
ttggcaggtgtcaaagtcttggcacacgtggaatgggtgcttccaaacta
aaaggaagaggcaaagtcactctaaaattcctggggtaattcaaagcaag
aatacacagtaaaacctgatgtttttgagtatgatgaaaaaagggtgact
aagccagtgtttgacctcatcttaggtgtgaacacactaagtgagcttgg
aattgttctggatgtttgagcaaaggacattaccattgtgagattgtctt
gcccatgagaaacatcaacagtctgtcaactagcactaagattgaaaagc
gtgatcagtaaaccacagcatgattcatgaaccacatagtactgaggaag
caacccagcgtgccgttcacatcttagatgcaaaatatgaaaaagctgac
ctccaatcagttgttgacaccaactgttctcacctcagtttacgatcaaa
ataagttgttggagctcctctgtaactacgaggactgttttcatggtaca
ctatgtgattggaatactgagcctgtctctttcaaactgaaggaaggtgt
aaccaaccatggcatgagcttacccagtgccacatttgcacaaagagact
ctaatgaaagagctcaaaagactatgagacttgggggtatcacagtggca
gctcacatctgaatgggcaccatcgttcatagcaccaaaaaatgatcaga
ctgtatgttttctaaggattttgagaagtaagcaaggatagtcagaaaac
cacccttcgccactaaaattagtacagtcatgcaagagttagaaggttac
tttgcaacaggccttgatttaaacatgggctactacatcattaggttgga
tccagtgacataggccacggatcacactggcctgaaacatgtatctggcc
tgggaatcaaacccaggaccaaataaaataggatcatgtgaacatcatga
tccacgaaataacatgaccaccgccatgtggaacttgtccaacagacaac
ggacgacgaaccagaccgatcgaacgacggacgacggccagaccgttcaa
aaatttgattgctcaacttgaacagatctgaaagatttgactgttcaact
tgaacagatctgatcgcaccacatcaagatcctggcagcataccaggatc
atgtaaaatcccacataggagttaattccagctcagtggtgctctgtaga
acctctgtagacacaatactacagaggcgcaattatcatgtaaattacat
gataaacccatgataattgatgatcatcaattatcattttgagtagattt
taagctcataatttcaattcatcaattgccaacacatcctaccattttat
ttctacattaatattttcacatccaactggcttaggtcactatcagctga
tagccgtggcgtgagaccttccacgcagagccatctatacatcaattgag
ttactgcttgtcttcactgcagaacaatcattcctgggacgatgaggtaa
ggatttttctccagtcatacccatactcagtcaaccttcttcatcataga
ggcagagcgtatctacgcccaaccagcgagaccaacgtatcatcacgttg
tcccgcataagtgcccaaagagtttttcaaggccctgtttgttgggaccc
ctcttggaagagcccttgataacctcaagatgagcaaggcagtcccggat
ggactcaagccccaagagtgtgatggaagcggtggtaaaaccacccatcc
cctacattccagagaaggatgacctacaagaggcagttgaatcaactgcc
atgatcaagctcaccctacccaccaaggtggagctaagggtgtccgtgtg
gtcatgcggtaccccagagaagttcctagtgcacgtccaacaagcgatcg
cagccattaaggcctacaaggcctatgaacgacttgttagggctgagaag
gagtgcacagagaagctagaggaagcggtattgagtcgcgacctcacaga
aggcgaagtcagggatgactctgccctctccaaggctattgacaaggcta
ctgaagcccaaaccaaggcgaagagtgcagtggagcaggtcgctaaccag
atctttcagctctactccaacttcctctcgaagaagcaaggcagccatgg
agtaaaatcctggcagagcagatcgactgcagtccatggaaggacttgag
gggcaatgttcacaacacccccaggagcaagacatgggcctccttcatgg
agtgtgtcacgttccatctgcttacggtgttcagaaatgatgcagccaaa
gcacagaggtattacattagtaatggcctcaagaagcccaaccggtgccc
atcaggcagttcgcagcccagcagctaaatgactacctggaactattgcc
ctgtctctaccagagcaatcgggcaaccccgcaaccaagaaggttgggcc
cattgacgatgccgatcttgcaggccatatcctctgatgtgccctgggac
ctggcaggctcagtacaagctaaaggccaaaaccgtaccacagtgcgttg
tgacctgctgatgacctcgaagatcgagaaggctttcccacagagcatga
tcagtccacgaagaagggcaagtcgaatcccagcaagtccaacaagagga
aaattgtgtcattcaatgaacctattcccaaaaggtttgcaagatggcaa
agcattgtgccttatgcaagaagcatgggcgcatatgcgacgcacaacac
gtccgactgtcgcaagtatgagaaggacggtaaacccaagaagggattcg
caagggcagcatggaagcacagcccttgaaaagaaaaccgctagtatttg
ctcagctttctgcaaaggttgaaaacttgagaaagcaaacaaaaggctta
agaagagctccaagaagcgcaagtgattatgacagtgacagcagtgactc
tgactccacctgatgggcgggtccagcacatggggcgcaactgtagtcaa
agtattttaacaaatagtactcagttagacaaatacactaccccttgtcc
caataaagctactgatagtctactgtcaaattcaaatttgaatactgaaa
ttatggacgctagaagcgacccagaacaacaaagttaaaaagacaacatc
gaatcagttaactccgatcacatactttcaccaacacaagaagatcttgc
agcaaaccaatcaaaggcacaagcaagtaagaacaatgacgtcacacaag
agtccgaacagacacctgatgatgctccaaccctaccagacttggaaggg
cgtgtcactgcagtagtggcaaaggtgaagtatggagcaaccgaaagtcg
agcccaggaaaatcgaacatcctggcaggctgcaccagtgacaacaccat
taaggtactgctagacagtggttctgatggtgatctttggttccatgaaa
aggaacgcccatgcattttccctacttgactaggcaggtgccactcgtgg
catacgtcgaatgggagcttcctcactaaaggaaggagcaaggtcacttt
gaagttttttgaatactaacagtcggaatacactgttacccctgacatag
tagagtatgataaaagaaagatgaccaagccagtgtatgacctcattctt
ggttgtaaaaccatgaaagagttaggaattgttctggactttcaacaaaa
caaattacaattgatgaaatcatgttgccaatgagaaacatcaatagtct
agccagcaccaagatagaaaagcctgggctgtaaacaacagcatggcaca
agagcccgtgagcaccaaaaggccacacaaagggtagtcaaatcctggat
gctaattatgaaaaggcagacctccaagcagtggtagatgccactggacc
acacctcagtctccacgacaagaacaagttactggagttactcaaggaat
ttgaggaactgttcgatgggacactaggtgattggagaacagagcctgtc
tcctttgaactaaaggaaggtgccaaaccatatcatggcaggccatatcc
agttccaaaaataagaaaggaaacaaatcaaagaattaaacagattgtgt
gaactggggtaatggagtttcagcccgcgtcagaatgggcatctccgtca
ttcataatacccaaatcagaccaaactgtgcgcatgatcagtgattttag
ggaagtcaataaaaggctagttaggaagccattcccaatacccaaaatca
gcacagttctgcaagagttagaaggatttacttttgctacagccctagac
ttaaatatgggttactacaccattagattggatcctgacgcatccaaaat
ctgcaccatcatatttcccgggaaagtactcttacctcagactaccaatg
ggcattgcaggttcacctgacattttcaggcaaagatgtcagaactaatg
gtagcccttgagtttgtaagaacgcaccttgatgacctactttgcatcaa
gggccagcctggacgaccacctacagaaactaaggcaggtcctgaccagg
ttgagacgcgggtctaaagataaatgcccgaaaatcaaaattctgtgcca
cagaacagagtacttgggatatgtgctcactacagatggtattaaaccac
aacaaaaggtacaggcaatctcgcactaacaccgccaactggagtcaaaa
cctccgtgatttcttggaatggtccaataccaagatctttgggcaaagcg
cgacatgcttgccccactcacctcactggtagtgtggtcataccaaagtc
accagagccttgaagaccaggaaggtcccttggcattgggatgaggtaca
tcaaaagcattcgatgcgtaaaggcagtcattgcaaaagacgttgccttg
gcctaccctgattactccaaagagtttgaaatctacactgatgcctcatc
aaaacagatgggcgcagtgatcacaacagaataggccaccatgccttcag
cagaaaactctctgagacgcaacaaaaatacagtgtaacagaaatagaac
tcttagccatagtagaaactttaaaagagttcaaaggcatgctgcaaaag
ataaaggtctacactgaccataaaaatcttatccaagatgcccttggcct
cacctcagacagagtatatcggtggaggttacttctagaggaatatggcc
cgaaataatccacatcaaaggcatccacaatactgtagccgacgcatctc
tcgccttgactacagccctgtccacaatcagagggacacctggatgactt
tcacacagtgttggtgccactatgcatcccacaccacatcacagcagcca
gcaatacaccaagactccatgaacttagtgtttgctaatcgcagtgaaga
ggaggtaatttatcctctcacagtcaatgagattgcggaggctcagctct
ctgatcccagcattcaaaaattggctagtgataaaaagtacaccatgcgc
ttggtggaaaacacacaggtgctgtgtaaaggcacagccatggtccttcc
tacagctctccgtcatagagccataagttggtaccaccattaccttcaac
accctggagcaactcgtcttgaggagacgcttggctgcgatgtactggac
aggtagaacctaccgtccaaaatatgtcaaaactgtcacaaatgccaagt
caataaataaacaacacaagcacaagtatggcaagttacctaccaaactg
gtgataaatccttgggaggcgctgtgtggatctcattggaccatacactc
tcaaaggaaagataagacagaaattgactttatgtgtctgactatgatag
acccagcaactagttggctcgaaatcgtagaactgccggtggtagacaaa
cctaccattcccatgggtacccggggcgcaagggcatctcagcacacaat
acaccaaaagtaccatattttgataaaacgtcagccacaattagtacctt
ggtgaacaaaacctgcttcagtcggtacccacgttgtcaacatgtaatat
atgacaacagcgaatttaaacttcactttgaggccttatgtgacacattt
ggcataaagcgtaagccgaccagtgtcaagaacccgcaagcgaatgcaat
actggagcaagtgcaaatcagatcgattaaacattaggagagtaacgcct
actttgaaagttaaaacatgctaaactatctgtctccctctccacctaag
tctcacgcttaacgaagtcacttcatctccgtatgttttttctcccatga
gtttttttttcaatcacccattcaccatttgtgggggcgaaagtgacata
ggccacggatcacactggcctgaaacatgcaatctggcctgggaatcaaa
cccaggaccaataaaataggatcatgtgaacatcatgatccacctaaata
acatgaccaccgccatgtgaacttgtccaacagacgacggacgacggacg
acggccagaccaatcgaacgacggacgacggccagatcgttcaaaaattt
gattgctcaacttgaacagatctgaatgattcaactgtccaacttgaaca
gatctgatcgccacatcaagatcctggcagcataccaggatcatgtaaaa
tcccacaggagttaattccagctcagtggtgctctgtagaacctctgtag
acaaaatactacagaggcacaattatcatgtaaattacatgataaaccca
tgatgattgatgatcatcaattatcatttgagtagattttaagctcataa
tttcaattcatcaattgccaacacatcctaccattttatttctacattaa
tattttcacatccaactggcttaggtcatccagatgcatccaaaatctgc
accgttatatttccatgggaagtacctcacctcaggttaccatgggaatt
gctggttctacagccatatttcaattgacaatgacagaactaatggccac
ccgtgagtttgtaagagcaaacattgatgatctactatgtatcaccaagg
gaaccctggaagaccacctggctaaattcgaattggtcctctccagactg
cacaatgcaaacttaaaagtaaatgctcgcaaatcaaacttctgtgccat
tgaaaaagaatatcttggacacatccactcacaagatgggattaaatcac
aacccaagaaggtacagttctgtaaccacccaaaaatgtcaaagtcccct
atatagattccttggcatgatccaatactatagagatctttgggcaagac
acagcaaaatgcttgcctcactcacaagcctagtaggcgagtgtggtcat
accaaacaatccaaacttctcaaggataagaaaaaaccatggaaatggac
taaggaacatcaaaagcattgatgacgaaaggccactatcgccaaagatg
tgtccttggcctaccgtgattactcaaaggggtttgacagatccgagaga
caacttggagctggcattactcagaacaatcgaccaattgcatttctcag
cagaaaactctgtctgtcagcaaaaatacagtgtaaccaaaattgaactt
ctagccatagttgaaacactcaaagaattcaaaggaatgttggggccagc
caattgtattcacacataccacaaaaatctcatgcaagacacacttggtt
ctacctgtgacagggtttaccgttggcatttattgctagaagaatttggt
ctggaaatcatgtacaccaaaggaatctataacacagttgcagatgcaat
ttcacaccttgactttggtccaataacagacgccacaaggaaaaattgga
cgaccaccaaatgctggtgcatacaccataccagtagcagaggaaacatc
cccagtcaaattcacagacctcatgaactttgtgtttgcaaccgagcaaa
gaatgcatctatcccttgacagtagggagattgccacagctcaacaatgg
ataaaactctacaactcagctctgttggaggtataccaacctcagctgat
gaaaatgttcaagtactgtgcaaagatgacaagcttgtcataccacaaga
actccagcagtgagcagtacagtggtaccaccactacctgcagcatccag
ggacaacccgccttgaagaaactctttctgcaaggtattgaaaggattgc
aatgttccgctttgcacctttgtcaaaaatgtcataaatgccaagtcaac
aaacaacaccaacacaagtatggtaaattaccaacaaaactggttgtgtc
gaaccctggggtaccatgtagatctaatagaaccatacactcaagggctg
aagatggcaccaaaattgaatttatgtgtatcacaatgatagatccagct
accagttggttccaaattgtgtaactactaataactgaattcaattctgc
taccccatggcaaaagggctgctggtactaacacacataataaacccaga
agcatactttgataaatcatcagcacaagttggctctttagtgaacaaga
tctggtttagctgtcacccacagtgtccagtaatcatttacaacaatgga
agcgagttcaagctcaatttgaaactttatgtgattcataatgtatcaag
ctgaagccaaccagcatcaagaatccccaagcaaatggaatactagaacg
gatgcatcaagtaatcatgacaatgatccgatgctgcatgggctgtttac
tccacataccacatggtactaaaacctccaggctccaatatttggcaggg
atatgctgtttgacattcccttccttgctgactggaacaaaataggagat
cataggcaatgccagaaaatgatcacaacaccaaacatgaaaacaagtct
cattgattgggattatgaaattggtcagagagtacttcttcacaaagaag
gtatcctccgcaaatcagaaagtaaatatcaaaaagatccttggactata
tcgacagtccatacaaatggtacaatcatggttcaccacagaacataatc
agaacaattaaacattaggagaataacaccatactttgaCACAACAGACA
CATAAAATAGCAACTGTTATTgaatgacataggccaagaatcagcccatt
ttgtacccattggtacaaaatacaaaaggagcattctcaggacttcccag
gcagaaggtccactctgccccaaaaggcaaggactccccaacattcgagt
ccaccgccctggtccaaaaggctaggactccccaccacagaagtccactg
ccatatggactccagaacaccagagtccagcgccctttatttgggaaggc
taaatacatactaattgtgtgtagaatctacacacatttcgtttgcattg
tttggattggaagagcagttccacttctggagcaaaatatgctcataaaa
taaaatctttggcccctgtcaaacttacctatattttttgtgtgatattt
tattgcgctgaacggctcaggttagtgaatcactcttactcctctctcca
ctaacacaccaacacttgaaagtatgctatcagccaggaaagttttgtat
caccgacataacttggtacacaaaacaagtgtcttcctctccaaaaggcc
tccccatttttcctttctacacgaaaggttttttcgcacacctcacctga
tcctccattcgtgggggccagtgacataggccaaaaatctggagcttcca
ggtggaactccataagtctccttcactttgtgtaacactgaggaagtaca
aaaaatcataagatattcgtttctcagaaacaatatccaaattgggtttt
cttcttaagacaccaccatacacaatgcagatgttttcttaagtcaaata
tccaatagaagttttccttttcaggaaccttctcatgggacagttccttt
gggcagttgagaatggatcagtcatggaactgccacaaatcaatgccgat
ctctcccatgaccatttgtgttttgttgatgcatgatatagctagcacat
catgcatcccttgaacagtagtattaagctcataaaaacaaagtcagcaa
actgtacaacaagattttttaaatacttcttggcttaagtcaCTCTAGCA
ACAAAACATATAGCATAAACAAGATTGGAGTTGATGGGTTTCTGCAATTA
GCTTCTGATGACGAATGTCCAATGGTAGCTTGGTTTTTGTAAATGGACTT
TTTATCGATGCAAACTGGGAACCCACACCAATTGGCGAATGTTGCACAGC
TGCCAAGATAAAGAGCAAAATAATGCCCACTACAACAAGATAAAACAACT
AACACAAGTATGGATAAGACAACTAACACAAGTATGCCATTGCACACAGA
AAAATTCTTTAGACCTTTGGTTAGAAAAATATATAttaattttattgctc
ctcaatttctttcgcttgcactatcatttcctggagataaagtattgaga
aggacaaaagccaacgacatttcttcatttatctatagaaatagcaaaac
aactgctccaattattgcaacatctcagaaagaagtaaaaacatattatc
ttcactgtgagagagtgcaatgatgtcaccacttctataatagttgggaT
ATGTTTTTCTTTACTGAAGAATGTGTTTACTTCTCATCCCAACAAGGACC
TGAAAAAATGAAAATAATATCTATTAACATTCTTCTTTACAAGTTTCAAA
CAAAAATACAAAAATATCTATTTGGAACTCACTTCTGGCAATTCAAGGCA
AAGAAATGTTGCTGAGATTATTAAGATACTTATCATCTCTGTGGTAACAC
AACTTTTCAACCTTAATGCATAAACACAGAACTCCACAGCGAGTTAGTAG
TTGACTCATGGACATCATTATGAGTGCCCTCATGTGTCATTCAATAAATG
TCGACTTATTTCTGTCTCATTCCTCATTATATGTCACTGCTAAAAAAGAT
TCTGAAACAAATATGGATCATTACAGAGGACAATGTCAGGGTTCAGCGAG
ACGCCTTTCAATGGAACAAAAATGGCCAATTAGCCGGATTTTGACTTCTT
AGGTCGTTGCTTTGGCTCTTTTGGGGGATTCACTCCCATCAAAAATGCCT
TGATCTGGGCTCGACTTCTTCGAGTCTTCACCACTGTACGATTGTGGCAC
TTTCGTAGACCCAAGGTGCGATCCCATGCATGAAGGGTGGCCAAGCTCGC
TTCAGTATCTTCAATGGCTCTCAGCATACGATCTCTGGCTTTCTCGCCTT
CTTCGCCATACTGAGCCAGGAAGATATCGAGCTGTTTACGAGATTCTTCA
GGCGGACTGTCATCACTGCCTTTATGAACATAAGGATTTTCTTTTAATGC
GGAGGACAAACGCTTCATGGCACGTTCAATTGCACAGCTAGAAGACGCCC
TGCTTTGTTCTTCGATCTCATCCACAGATTTTGAGGCTAGATTATTCTCA
GATAATCCTGCTGGATTAGGTGGATTCGTTTGCGACATGAAATTTCGAAT
TGCCAAATCTGGAACATTCCAACTTTGTCTTGGTGAAACGCCTTGGGAAG
AAATCATGCTTCTTGGATTACCTAAGACATCTTCTCCACTGCCGAAAATA
CCATACAAATGGCGCATAGTTATGTGATCCTCGGAAGTTGAAGAAGTCGA
TGAATTCCAATCCCTCTTATTGTTGTCACTTTTGATGTCTTTGTTTAATT
CATTAGTTTCCTTGTTGAATTCAGCTAAGTCTTCTCCAAAAGCGGACAAG
AGGGCATCGAAACTGGAGATACTGCTGCTTCGCTGTCTAAAGAACTCGCC
GGTATCGGCTGTCACTACGGTTGGAGGAGCGAGCTCAGATTTGAGACTGT
TGGTCTCGCCGTCGTAACTCTTGGCGAGCGCTGATAGGGGGTGATCTTTC
GTTGGAACAAACATCACTTGGTCGTTACCATTTTTCGTCTTTTCGTGCGG
TTGTCGGGTGTCATCTGATGTAATACTCCTCCTAGTGTTATCGTCAAACA
TTCCTCTTGTCGAAATATTAAGTTTGTCATTCTCTGATGGAAATACAGAT
AACGACGATATACTGCCTTGGGAAGAACGCGTCTGACTTCGCCTGTATGA
TACAGGAGCGTACTGCTGTCCTGACCATGTGGAATTCATGCGTGAAACTT
CGTCACGCTGCTCTTCGGGCCTCCAGTCCTGGAGGCGGTTTATGCTTGAT
GGACAAAAGTTGTTAGCATTCTGCTGCAACGCAAAGGCAGGTTCCATTGC
GAGGGTGGAAGAGTAAGATGCTTTGTTAAATTGTTGTTGCTGTTGGTCTT
GCTGGAGAAGCATCAATTGGTGTAGTTCCAGTTGACGTTGCATTTGCATC
TGGCGTTGCATTTGATGATACTGAGCAGCAAGTCCTTCTAATTGATTAAT
TGGGCGTTGGATCCTAAAGATGGAGGGTCGAGCAGATTTCCGTTCACAAT
TCCCGACGAAAGATATCTGCGCAAGTCGTCTAATCCTGCATCACAGCGGT
TGCCTTGCTGATGGATTCGTTCCGGTAGCGCGGCAGCTTCGTGAGATTCA
AACCCTACTCCTATATTAGGAAAGGTATTATGACCGCTGAGATTCATGAG
GCGATTGCTGTCCATACTTCTATTCCGTATCGGCGCATTCATCGAGTTGA
AATTATTCACATTCATATTGGTGCGTTCCAGTGTTCCAAGAGAAGAATAA
AGATTTGCCGGGATGTCAAGTGAAGAACACGAATTGCTTCGATACATATT
ATCTGACCCCGAAGTCCAATCTCGTGCATCGAATACATGGCGCGAGCTGC
CACTCGGATGACCACCTCCATCATTGTTGCCGCACCCGCCTTGAGACATG
CTGTCGTCGTTTAATTTTAGGAGAGGCTAGGTGTAGCAGATGTGTTGTTA
CAATTTGTGACCTTTAATCTGACCATGCCCATCATTGTCTGGCAGCTGTC
CTCTTCATGTCGTGCGATGCTATACATGCCCAAAAATCGATCTATCCTCT
CTATGAGATTCTGGAGAGCGGATGATCACCTTCTTCTCTTCGTAAGGTGG
AGAAGTGTCCGTCGTTTGTAGAGCAGGACGAGAGGTCATTCGTTTCTGAA
CGATTTCTCTACTATATATTGTACACTTCAAACGAGTGGTATTGTATGGT
AAATCGATGAAATGAAAGCCAAGCATTGACGTATTACTTATAATATATAT
ATATAACATGTTATTGTTACCATGGAAAACCAGCAACCATACCCGGCGAG
GCAATAAACGAAATGTACGAGAATCTGTCATTGTTAACATGGGGTCATTG
TGCGTAGATAAGGAAAATCTATTGGGAAAATGATCCCACTCCGACATTTT
TCATGGTGTTTTTTTCTAACAGCAGGGACAGCAGGCGATCGTGTCATGAG
CTGGTGAAACGTGTATGGCGGATGAACGATTTAGAGGACGTTAGAAACCC
ATCCTAATGACTCCATTTGTAAAATGAGACATTTAGATAAAGACAACATT
GCGTGAGCTCTCGCCTATTATATATATTGCCTTGTGTTCGGAGGTGACCA
CCCATTTTGTGAAGGTAAAAAATGTAGGCAGACTGGCCGAGGTACGTACC
CGGTAGAGGTGCCATGTCAAAGCAACGCCAACTGTATAATggggtccact
attcggagcactttcaaaaccgtataatatacggtgtaggttttttccac
ttatattacatattcatcagtgaatgtatttatcttgccttcttctttaa
atgtatctctttctttccccttttgcatttacattttggcagatcgccga
gaacattacgcttgactttccccttttgcattttcattttggcagatcgc
cgagaacattacgcatgactgacatctattgctgcttccctattttttcc
acgaccctgcccattctcaacgcattgcacggtgacgcccaaattcattt
atcccacggctgctaatttcatttcatcgcaccaATCATTTCATCGCACC
GTGCAGCTGGAACGCATTCTTCGAACAGATAGCCATCCACCAACGTATTC
GCACCGCACAGCGGGAACGCATTTCTCGAACAGATAGCTCCGTATTCGCA
CTGCACAGCGGGAACGCATTCTTCCCATGATAGCCATCCATCACCTTATT
TTTTGACACCGCCGAGTTTTCGATCAGCATTTTCAGCACTGATCAATTTC
TTAGCGTCATCATGGTCCTTTTCTATTCTCTACCATTATTACACCCCCCC
CCTCATTTGTGCCACGCACCTTCGCATTGCAAACCAAcccccgccgaaag
ctattgttcatcatgccacgtcgagcccctggaagggcctctgcccacct
tgcatcccatcttgcggctgaggcccgtattgccacagaggccaggtcga
acgaaggcactgtccctacttcccccgatggtgagtgaccctgtgtttca
ctatgcatttttCCCATGTCCTGCTCCAACACATGTTTTGCTTTCGAGCT
TAATCAGCAACGCATTTTTTTGCGTTATTGTTGATATGTTGTGCGTTGTC
CCTTCCACTGATATTCATACGGGGTTAAGATGTTTTTCGCCGTTATTTAT
ACGGTGGTAGGGGTTAGTGCGCTCCAACGCATGTATTGCTTTCGAGCTCA
ATGAGCAACACATGTTTTTGCGTTATTGTCAATATGTTGTGTGTTGCTCC
TTCCACTGTTATTCATACGGGGTTAAGATGTTTTTCACTGTTATTTATAT
GGTGGTAGGGGTTAGTGTGCTCCAACGCATGTTTTGCATTTGAGCTCAAT
GGGCAACACATGTTTTGCGTTGTTGTTGATATGTTGTGCGTTGTCCCTTC
CACTGCtattcatgtactcaatcatccattgtgaaccccatccatgttta
ggcccccatccaagaaagccaaagtggtgtcctcttccgcacctcccaaa
gactctgaacctccaaaggTGGCcaacgttcgtaccaccagatccacctc
caagaaaaaggttgataccatccccgtagcaacaaatgtggcggttaaat
acagagctgccaaggagaaggcaactcagaagaaggccaccgttcgcaag
acgaagggcgcctccaagcaaaaaggtgaacccgtacacgccaaggtcgc
tgtcgatcctgaagttgagaaggtaactcagaagaaggccaccgttcgca
agatgaagggcgcctccaagcaaaaagaggatcccgtacacgcaaaggtc
gctgtcgaccgtgaagttcccaagccaatggcaactcagaaaaagtctaa
agatcgtaacaccaaggcctctaccactgaaaagggtgactcagtacccg
ccaaATTGACGGTTGACCCTGAAGCCCCCCACAAAAATCTCCTCCCGAAC
ACATCGACCCTGTAGTTCCCAAGTCAAAGGCAACTCAGAAAAAGACTAAA
GCTCGTAACACAAATGCCTCCTCCAAGAAAAAGGGTGATTCAGTACACGC
CAAATCAACGGTTAACCCTGAAGCCCCCCAACTAAAATCTCCTCCCGAAC
ACATCAACCCTGAAGTTCCCAAGCCAAAGGCGACTCAGAAAAAGGCTAAA
CCTCGTAACTCCAACGCATCCTCCAAGAAAAAGAGTGATTCAGTACCCGC
CCAATTGAGGGTTGACCCTGAAACACCCGAACTAAAATCTCCTCCCGAAA
ACACGGAACCAGAGGAACGTGTCCCCGACGTTGATCCCATCcaagacttc
cacgacgttccttccaattctctgaactgtgatccagaggtcaagaaagc
ctcgaagtctgacgggaagtcagatagtgaagatagtgaagacaacaata
gtgatgaggacaacccttgcgaaaaattcaccccagttgaactggatgga
catttcagtcaactcgaaattgtcgcatgccacaacggcaaggatgattg
tccgtctttgtgagttctttgtctattgttcatatttatatttcacacct
aataatcaccgtttatttttcattggtcacagcgtcactacccaacatct
acggttgggtatgtgcttgcttacaacatgcaggcgaggaaatcgcccgt
tgcttgagctacggtgcgcaaacgaggcctttcttgtgtggtcgcatttc
tcatcgccaaatatcgagatacaagcaagcatggaatctcaacgtgaaga
tgttcctcaggcaccccacccacccatatgttaaacgtcatcatgacagt
gtaatgtctgtcatttctgccaccttcccagctccggaatgggacaacag
gaaaaacttaggcacaaagattcagaggaaccatgacaaattctttatcg
aggcaatgtgcaccgcgtttgtgctttgcagcatttctccgtcggccaaa
tgacagaaggcccccacggaccccaagaaacttttagaacaccaagcttc
ttttggaaatccaagatcaacgttgcgaaagagctgcaacatgtatacac
cgcatgtgcgaagacctaggaaaaagacttacacggtccaggcatgacaa
ctacaactatgaacaaaagtgtttgtcttttaccaagcaaaattatttgc
attatttgcgtgtgttgagtgaattgaaggctaagtgtgggaagagtgga
ggcatggttgtaagttgaccggccttgcttgctgggaaacgtccccgcat
gctgctcccgcacttcttgctactccaagaatttgttcacacgacagccc
acttatcagactatgctagtcgtttgttgctatatctggtagatgacgac
aacaatgtcattttcaatgacaaaccctgtaccatgaacgtagttcgaca
gacaatcgaggaggcggggacacaaggggaacagattccttccgcataag
ggtagtatgTATACGTGTGTAGATATGTTTGAAATTGTTATTAAGACAGA
TTTAATTAAAAAGTGAACAGACTAAGCAAAATATTGTCCTGATGTAACTA
CCACATCACTATAACCTGAAGCTCGAACATAAATCATTTACCTAAGTCTA
TCCTTGCTCTACCGTGATATCATATGGTATGCACCTTGGATCAATTCCTA
CTGATTtgatttggcctgagggggggcggggggggggggcggacgtggtg
taaagctagaaaaaaaaaaaaagggggggccaattacccccgacatgcaa
ctcggttgcagaggtcattatttttagaattatggtggtccccagtgcca
ccacctctacattttagccgcgacggcgccggtcgcccacccctacctcc
aatgtcagagttctcttcgtgctcgactattcctacgtaacaaagatcct
ccggaagatccgtcagatcctgatggatctttcggatctttcctggggat
tactgcctccgtccccacgtaatttagtcagtcccccaaggatgcgtggc
aacaagacaggcaaccttggcaaatctagtaagggagacaaaggggcagt
catcactccgacacaaacaatgccacaaagactcaaagacaagggtcagt
cattagccgCACCCCAGCCAGCGAAACTCCGCGACATTCAATCGCTGGGG
AACACATCCCAGAGCATCCGGTCAACTAGAAATCTACGCTGCCTGACCAT
ACAGTACCTTGGTGAACAGGTCAGCAAGGTTCTTCTTGGTCGGGATGTGG
GCAACAAGGGCCTCGCCCATTGCAACGGCCTCACGCACTGCATGATAGCA
GATCAAGTTAGACTTCTTCCTGAGTGTCGACTCAGGCTTGCTCACATTGG
TGACAACAGACATGTTATCACCATACACGTATGAGGGCCCTTTACGGGGA
CTCCCATCATCGGAGCTTGTAGCGAATGCCACGCAGATTCTCAATGCCGT
TTTTTCGGGCCCAACCCGCCGCCGCCGACTACTGACTCCTCTATTGATTG
TTTCTTCGAAATCCAATCAATCATGCCATAGTTGAGAAAGATGACAAAGC
CGGTTCTTGAGCGTCGGCTCACTTTGTCACCAGCGTGGTCGCTGTCTACG
AACATTCGTAGTGTCACACCCTTGCCAAGGGGTTTCGGGGCATTAGGCGG
CAGGGCCTCTTCCGCGCCCGGGTAAAAGTCGGACCAGTCACACTCCACAA
AATCAGACTCTCCCACATTTGGCTCCTTTGGGTCAAAGATGAGCCGGGAG
TTAGACCTCGACTTTAAGTAGGAGAACACGTGCAGTGCCGCCTCCAGATG
TCCCTCGCGCGGCATCGCTGCAAAGGAAGACAACATGGAGACCTCGGTGC
AGATGTCGATCCGCCCGAGCTCACACATCCATCTAAGGACTCCTATCAGC
TGCATGTAGTAGGTAGCCACGCCGGGCTCAAGCAGCGGAGTAACATCCTC
TTCGGGGGCATAATCACAGGGGAACGGGTTGTCGCCTCGCTTCGGCAAGG
AAAACCGTCCTTCGAGATTGTTCTTGAGGAATGTTTCGACATTCTTAACA
GCTTGTTGAACATACTTGGCGGGGGATAGTCCCCAGGCCGTAGTGCCGTC
CTCAAAGGTCTTCCTCTTAAGCTTAGCGCCGAGATACATCTCAGGCGGGC
CGACCGAGTCAGGCTTCAGTGGGAGAAAGCTATTAATCCTGTCCATGATG
CGCTTGGGGTTATGGTGGACCACCAGCAAATCATCAACGTAACAGAGGAT
GTAGGAATAGTATTTCCTACCCTTCCTATCTGTTTGCTCTTTGAGCCACA
GGTCAGGGTCAGCTGGGCATGAAACATAGCCCATCTCGCGCATGCACCCT
GCCAGATGCGCCCTGAAGGCAGCACCACTAGACTTGAGGCCATACAGTGC
TCGGACTACTATGGCTTTGCGGCCGCAATCGTCACCAAACTCTTTTCCAA
GAGTGGTCCAGATTTTCTCGCGGCATGGCGCGGTGATGTAGGCGTTAAGA
ACATCAGCGGCCCATATGTCAATGTCGTTCAGCGCTGCTATCAGCAGGGC
GATCCGCACAGTCTCTCGAGACACGACACTGGCATAAGTGAGGGTTGCTG
GGGCCTTCGTCACATGTCCCCCGGCTACGAGCCGGGCCTTGCGACGGAAA
TCTTCCATTTTGACGCCAAAGATCATATGGCACCGTATGTACTGATGATC
TGCCGGTGGCGCGACACCGCCTGCGAACGCCAAACGCAACACGCACATTT
TTCATCTCCTTTTCAATCGCATCATGCCAGAAGGTAGTACCGGTGGCACG
ATCGATGGCATAGGCTTCCTCAACAGTCTTGGGGAGTTCAATCCCATACT
TATGAGTCCGCTTGTGGTATCGAGCGCCGGCGCTAACCAAGGAGACAATC
CGGTCCCTCTTCTTAAGGACCCAACTCACCCACCAGTTAAATGCAGGCTC
ATCGGCAATTTGCGCAGCAAATGCGAACTCTGCAACCTGAAGAGGGTGAG
ACTCTTTAAGGTCGGACAACTTCTGCCAAGAAGTGCTACCGTCCTTCCAC
TCGCAACACAGCTCCCAACCTCTGGTGGAGCGCTTGACAATCTTCTTACC
ATCGACGACCGAAACCTGGTCGTCCCGGCAACCGCCACGGATGGATCCTT
GCGGTAATCCACAATAGCGCCCAGCAGGACATATTGATTGCCGCCGGCAT
CACACTGGGCATAGACCGCCTCAGCGATGACATTAGCTGCCAACTCTTCA
GTCCGCCCATCGGGGAACCGGACCTCATATATACGAAGTGTCGAGCGCAG
GGTTCGCATGAGCAGTACCCACTAATGACCCATCGGGATCGCGCTTCCGG
CGGAGGACCCTGGCGAGTTCCTGGCCATTCCCAACGGGAGAAGCACCTCA
GTGTTCACCAGAAAGTCCCCAGACGCTCGcggcctgcgagctcgtcatcc
aattcgggaacgacggcccgtcgtcatcttcccagggctcattgttctct
ggatcaggaacgaggttgagaaagtcagggccgaggtccttaactcgaag
tcttctcaccccacctgccctggatggactccaagaacttctgctgttct
tgatgggcagcattgacgcactccttgggagtgagggagcgaaccgtcga
acggtcttcAATCTCCCCGCTTGCCTTCATGATGCGCTGGGTCATAGCCG
GACCCACATCAATGCTGGGACCCAAGTACTTGCCAGGCGAGGGCGTCGCC
AGGAAAAGCAACGCCTTGGTCACGAAACTTAACCCAATCCCAAAAGCCGA
ATTCACAGAATGGGCTAATATCTGCTGTTTCCCCAGAGACGACTGTCTCG
GGACCCGCCATCTAAGCGATAGATGTCATGTGCAGTGTGCGAGCGGACAT
AAGCCTCGTACTCAAGCGCACAGCACCACAACCGGCGAGGGCCCCTGACC
TAGTCAGTTTCCTGGCGGCTCCCTTTTGAGTTCCCTAATCTCACGCTCGG
CGGAGTTAGACCATGGAGAATAGGGCTCGCGGCTCTGCAAGAGGCAAGAC
GCCTCCTTGCACTTCCGAGCAAACTCTCCCAATCTCATCTCCTTTGCGCC
ATCAACTATCATCTTTCGGGGAACACCCTCCCGCGCGCAAAGAGGAGACC
AAGGGCCTCATGGGCTTCACCCTTGCGTGACATGGGGTAGCATCGGCTCC
ACCCAAAGTCGGTCGCGAAGATCTGCgccatcgtagcctcgggctgatgg
gaccttcgggcagaacatggtgtcgctatagaggttgcacggcatcctcc
tgtagcgaagcatccgatcgcttgtcccaaaacgccttgacagcgccgga
tgcaagaccgcggcgcacaccgcgctgcgtggtctgtcggaccgtgttct
gagctttgtgtagtgggatctgccaacgattggccagagtgacgaagtcc
acggcccccgccgctcacccgagcggactccacagacgccataagtctct
ggggtgtggttagttcgcaccaacaccacttggcgggtcgcctcaagggc
catgccaaagttgtcgccgccagtcacatcagcagcatcatactgcaggg
aaactggacaaagtttccaacgggctcgtcgctaacggcatcggccggaa
gtgtccccatctcagctatacggcgcggaccatcacgtcgcgcagcagag
attaaatgtcccctgtaatcaaggtggctctcctcgagagaagcaaagtc
cttgtcataagggtcccaggccgggtcgcgccgtcaactccaagtgaggg
atatcaacatcctcatactcagcagaggtagggagggcatactcaaaata
gctcacaacgcctcaagttgtagcggatggtgtacgggtgggcatcatcg
gggtcggcaatcaggatagaatgggttgaggtagtggggttcgtcgtgag
gaacttcgacctcgtgaatcgccacaccattcatccgcattgcatgggac
agagtaggcaatgttcaacctcaggcacatagatggcctggttgatcatc
aagatcaagtgtttccctgtgtcgcggcaagtataccggacagcagcatc
cacaaccttagcctttcgaggaggttgggaggggtcaaaaccactgacca
tgactacattgggatgctcatggattacaagggcatgtcggcccaccaca
caagtgtcagcatgtgagtctaactcaactcttaatacattatttcgcta
cgggtactgccgacagcgcgggataaattaacggtcctcacgctacatac
acttcgtgcgcgcccaacccagggctgtgctgacaagcatcaaacaaacc
agtccctcgactgagtcccacaggaactagttccaaacccatagatggcc
cgaaccgtcagcgcctacggcgtccctcgtgggcatccgaccaatgggag
ccacggaacgactcgagcccgctccctgttctcaggcgagctggaaccgc
gccggcggagctagcatgacggcttgatgaccgcgcccgctgtctcgttg
gaatcgagattgaccgcacgccaacgactcaaggtggtcggagacgccca
tcgacggctccagaccccgcggtacttgtggccttcgcagttcgcttggc
actcttggcctttggcgacaagcactgcgccctctgctcagaggtcatgg
ccttccataactcttcggagtaatgaaggccctcaatggtccccaccact
ttaccgctcacgagacgtaacttggtggtcgtacgacgacttcccggtcc
gacgccgcttgtcggagcgctgtccagcggaggagctcgtgttggcaata
gtacgcttggcagctgacgcaccgtgctccttggcctcgatggacagaga
aaggtgagggatgacattgccaaccagggtggggaaccgtgatctgtcac
cctcgataatgcccttagcgatcaaaagttcgctattcttgcaatccttg
gggatagtcttgagaaaagcacttatttggtcctcgttagacatgcgcgc
cagcccctcggccactcatcaatcacttggatctgcgcgaaatttggaac
agtgcttatcccaattccaactcgtgactccccatcataccgcatcttct
ggataacatctcgcgaggtcacactcgaggcgggcagtgttaatgccgac
aaattggcccttgcaagcaaaatatgcctgccgccgctggcaatgtcttg
cctctcttggggataaaatggatctctccaggagagtcggcaaaggccac
acgagccaattggagtacaatggcatcgccgcggaagacgccgccgggcg
catggaacggttcccgcttctcccagtctgccctcaccttatcgtccgtc
gtccaaccgggagacgaaggtgcatctcgtcgttacgagggacaatactt
gtgaagtaccggcatatatagtcggtctcctcaaagcgaaagaagtcagg
cttcttcccttcgctctgtgcacgcgcggtctctaccgtgctccagcgga
ttgcgggcaagttcgttcgcaccacccaatccaggggaaaccctcaaccc
cataatgctgagagaggtaggtctcaaaatctcggaagtgcttggacata
gaggtatgtccccggtctttccacttgggaatatccgtgaggtcggggat
catcttgaccgtgacccgcccttcctcttcgctccatctgggcacggatg
ggctcaaagtgtttggacctgagttgcttgaccgagaagtactcgactgg
ccaaggaacacgcctacgatgccggcaggcccaggtggcacacttgatgc
ggtcctgttgcggggtgacaacaccatcgcccgctcagttccgtctctgt
tggggtgacgtttctgccactgggtaaaagtatccttccagtggtcgtgg
tggaattcggcaaggcggccttcactatagacgccaaagtagacccacga
tggcgttggcatcacgatccgtgaggtcacagaacctcggaacattttga
ccatggctttcccattcgggtctgggccttgtaaaacttgccgttccccg
cattttcggggtcctctggggtgagtcggactcggcggacccgagactcg
agtcgtcagagtcgtcctccatggggtcgtcactcccatcctcccgtcat
cgtcggggtcgtctcctccgccgcccggggtggccgcttcctcaccatca
ggtggattagcgggaggagcagggggtgggggaggtgcatcgttacctcc
attgttcccattgcccccctggtcgtcctcgtcactgtcagagggctggt
cattcggatcagccacggtgacgctcctggaacttggtttcctgtaccgt
gcggcccctgcggcagtgggtccaggggttctacccggcccgctcggcgg
gcgttcggatgcctgggaatgacattccctttaggcggcggcgtgaggtg
gcgcagcttcctcttgctggcccctcttccccttagcggtcggccaaggg
tacgccaggatgggaaacgagagtcgaccggaagcttgtcgggagaggtg
cgcccatcaccgcatggggactcatctacggacgagtcatcctccggaga
ggagagggcacctttctcctcaggcacagcatgtacgctggcactcggag
aaccggcagcttcatctccacctgcctcattcggcgagggtggacggagc
ttttcgagtccttcggacaagctcggtgcctcgggcacgggctcggcttc
ggccggcgctgccacactcggtgtggcctcgtaaagttcgaggatggcag
tgacatcctccccgctgagagtatcaaagcggctcccaagagctgccatc
aactcatcagccagttcgctggccacgcctgcggcaattgcggtggcaac
ctcgtcggaggcgccaaacccgcttcctctcaacgccagccttcgggcgg
cggaggcggtgtcgaccgacacatacttgggtctgataaactgatttgat
ttggccgtggcggagcggcggcggagctgggcggacatggtgtaaagcta
gttaaaaaaacaagaactggtggccagtaagccccgacatgcaactcggt
tgcagaggtcagtatttttagaattatggtggtccccagtgtcaccacct
ctacattttaatcgtgcggcgccgcgtgtgctcgacgattcctacgtaat
atgtcagagttctcttcgtgctcgactattcctacgtaacaaaagatcct
ccggaagatccgtcagatcctgatggatctttcggatctttcctggggat
tactgcctccgtccccacgtaatttagtcattaccacgcattcaatgcgg
ttgaggcgcaacagacccgcatggtatacggtattctgtagtctcattct
cagcccatgtaACTGATATACAGGTCACAAGCTCCACCGTCAGTACAAAT
TAAGACATAGGGTATAGTGATGACGTCACTATAACTCATTCTTGAGATTG
AATCAGTTTACCTAAGTCTATCCTtgttctaccgtatatcatacagtatg
caccttcaaatcccgcactaaatacggtccacttataatgatttcttacc
acgcattcaatgctgttgaggcgaaacagacctgcatggtatacggtcgt
cacaatgtcgtccCCAGTAACTGATCTAACACCCAGATCAGACATGTGAA
GGAGATAGTGTCAAAGACCATGACCACTTACCAACTTTGATATACCCAGA
ACACATATACAGTGAACAACTTTGATATACCCACAACACAAatacagtat
aacatacggtatcacgttactatacccaaacaaaagacgtctaaatataa
caatttctttcgattcacttaatgctgttaagagaccacagagccgcatg
ttatacggtagactactagtcatccctgtaatttagcgAACCCAATTACA
ATATTAacttaaaaatctaacccattcttttttctcttttccatacgact
cgatttcttttcatcgcaagcaaactcatagtccgtcagtctctcatctc
tcttcacattggaggtcttatcttttacctcttcgaataattgagttttt
aatgccgcaatgttggcatcaagggtttcaatcattcgcataaccccttc
ctcaaatctttcaatacacgctgttggcatcctggatgaggacaggactc
catctaacaagctcataatactcttccgaattttgtctcttgatttgtcg
gaaataagatcgtattctgttgttaaatttacagcggatggagaataagc
atctgattgatgacaaacttcaatttctgattgaagccttcttgcaatgg
gcaataagaacttgctgctctctctgtatcctccaaaacctattccgttg
tcactttggttttctcctaccattacggcagtttcactgtcgaaacagac
attatttgtgttttcgcaagctcccatcttctgatttagataggagtcca
ggaaaagatgataatcgagcagagtgcaccccatttcttcagattgggat
agcacatagtctgccacaacataatctgatacagtcgtgttagaagcgag
gtgaacttgtttgccgttaatgacatcctttaatggtgtaatggccaact
tctctttttgttgggatgttattcggacacccattccttcgttccggaag
tgctcttcataaagaaaggaaaggtgtctttttaatgaaatctattcatt
aagataatcacatgacacaatcagctcaccagcgcctgaatcataagtct
acccaatgtggtgttgtcttcatagtgggcatcgtagaccttccagtgac
gaacatgaatcatattaatactcatgtcgtcaacaagtctgaagatgtgt
gaacagggtactccataccgatcgtaaaatccacaatcacaccagaggaa
agtcaaactactagtgaacttttgaacgatcttacgtactctcaagaacc
ttggtagagcagacattggccattgatcttgagtcatatccgaagacatc
acagcctcaaaacaccgacataaccattcatctgacccaattttactcaa
cttgtaggaagctctgttgtcgtagctggtatctgcgatggcttgtgttt
ttgcaatgataatatctttggtaggcgccctggatgacaggttaacttgg
tttcagcttccttctgctgttggattaacctgttcgtgttttcggtgatc
ttctcaataccacggtgaatgtccatgttcgcgttgacaccgagtttctg
tttcacaatgctgttctgtgattcaacaggagaagttgtttcagagtcca
tgcagtttgtagtgtaaagacgaatgtgattaccgagatatttctccttg
tctatcaaggattctgcaaaagagataattgctgcaacacaggtggatcc
aaggtcggttacagtacaatcatccctcaaaaaggatctcaattcatcac
atgaacgctggtattctgcaatagtttcatgttcattgcattgtctcata
atccaatgcagaattaaagtgcctgtgaaattgtaatagttagtgaaatt
gggacgtgtgagtacatggccccaaaaacgcattgaaaggggcagattac
cagataatatgcggtgataaaaaaagcccaccgtttgacatgcggggtta
caacttagtgcatcgcggaatgaacagtgttgcattcaccaatcataacc
gtataatatgcgacgatacaagccacactgtgcatatcatgaggggcagg
taatcgaggtcatgaccgtacaattagcggtgttggcgaaaacacccgca
tagcatacggtccttatcctcgcggaacgtcagttcttttcacaggtccg
agatttcagaatggatagaagcatcagttttcaaaacatcagtggaacag
ggacgtccgcgtggtcgagatatggcacatactccaagtgtgggattgtc
atatacaatacggcaagatatttcatttcttcggtctggtgatgtgattt
aatcatagtatgatgcaatagaaaagagaaaattacattgtgatttaatc
atagtatgatgatgcaatagaaaagagaaaattacatccagcgactcacc
ggtttaagaattccatggccttttccgcagacgacattgtatggtcaatg
cctaactccttttgatgtagcagctcgcatttctggaccaaattacgtac
tgttgcggactggtaggttcctttggcattgtctagcatctccaacaaca
tcacgagctgggctggacggactcctaccgccgacatgcgctcgatcaac
agcttggattgatcactgatgtagcggattcctttcaatttggcttcggg
tgtgtatggtgggtgtcctgtatgcgttaggcaagttgttttgtagtcca
aatagtaatacccatcactacataaaaaaggctatgcaacatttgcaccg
atcttttgcttcggttttccgaattgaatgtacccgacggctcgaaggct
gattgtcagaatactgagaaaccgttgaggtcatcgagcatttgattgcc
tttgtttcttgttttcccgccatggcatcaagtgatgaatgaagcctaga
gcttttccgtttgagattctcagccttgaccccgtcctgagtgtagttgt
cttgttcgaacgcatgggaggctttttgggtcttctcttggaggcgggtg
tgcacaaagcgattgttcctagatcccctcacgaacaaaaactttgaacc
atgtagtgagttttgtatcatgagcacaattgcattgaatgaatccttgc
ctttaaacttgggtcgaatcggtaaacggaaggatcaggatacctctctg
gctgattcttagcattgtcgggtgtctgaggggataatttggttgatgca
gaagagagatccacagtgccgccggaatcatcgacgacaaaccattgagt
ccattgttgacattcatcaaatgcctgtaatattgaggtttccaaggatg
gatccattttattctgaacagcacgtgacataggtaaggaaggcaaaaca
acggttgagaatatcatgcatagaagggaggtctcagcataatatgcgtt
gggaacatcatactcactgcataatatacgatatcagaattaggataacc
gtatgtgtggaggtggatacacaaacttgaccgtatggaatgcgttgtcg
ggaggagttattcaaccgtcgtataatgagtgaccgattacggtattagg
aaaaccgtataaaatgggattggacccaatatgaaaccgtgcaacaataa
cacagtgagaataacggcgtaatatgattgtgaagtcactgtataaatga
cgatataaatgacggttgatccgtattaaaatatcaccgtatggagtgcg
gtggtataggtagtgacaataaccgtataccatacgatgtaggtgcaagt
tgcaccgttgttgatgaccgtatgatgtgcggtggtggatggttacccta
gcaccgtattttatgtggtcttggtacaagctaggccgtggatttccttc
accgtagtatgaacggtgatggatggagttttctatcccgtatgataggt
ggtatagaattgagacacaccgtataagtgaggtcgtacactagttgttg
tgttggattggaatgtcggttgtgaagcaccgaatggcagtcctgtgggc
aggataaatgagtagaaatgagatgtaagatataacaataaaagcaggag
caattaatgtgatccgcaacaagtaatgtgaaggaatttaaagggggggt
atgtgaaaatcacgagctcacgaaaatgaggcagaggcaacttggatcgg
ggctgtcacccaaacataggtagaggcaacagggcaaacgaacctacaaa
atgatgattgagagtcaataccaaccccagcagaatgggttggtgtgatc
agtaggaatcctaggttagggatgatcgatgaagttgaccggttgccatg
gatggcagttgattcgttttggttgagggagtggtgtggtggcttgggat
ggggtgtgtgtgtgtgatatttaatggggggaatacggtctgtctggcgt
aagcggaggttatcaatgacagaataataacggaaaatgactacatcttg
aacggaaataggatacccatcaaaataaaatttgacgccaatctgagagc
ttgtaaaaattctgtatcctcaagattcagcttacttaagccaaaacgga
caactcttggcggtatggatgattttcaagaaatgtccgtcccacaaaga
ttcatccaagcattgtaggaatccgtataatctctacaagtacaagaaaa
tttaagtttcatcctttttaccaagaatcttccaaattggctctaaacgg
ccgattcttgagaaaaagatgaatcttaatattcatccttttctcaggaa
ttggctgtaacagatgaaacttctccaaacggacgacttttcagaatatg
gttcctctgttcccacgcaacccaatacaaccagtgtgcatcctttggct
ttgctgacagataaaacacacctagagagggtttcttgtgactcccaata
ttttgggagttgttgcttgtctacaactatgaatgaatttatggaacaat
tgatagaataggcagtttacttctacctagagtaaaagtaggtgaatctt
aagattcatccttttctcaagaataggctgtaatggatgaaacttctgca
aacggacaacttttcagaacaccgtccaagaacggatcaaactcaaaaat
ggctcctctgttcccatgcaacctgatacaaccaGATTGTTCGTAAGTAG
GAACGAATATTATCATGTCTAATAACTGCGTTGAGACACAAACACCCACC
CATGCAACCGCAATCCATAAAAGAGAGTGCAATTACAAGAAAAAATGAAT
GGAACTCTTCTGTGAGACCAATGAATCATATTATAtttactgaatgggat
tgaacataaaaattgccttgaagcctgacgtaatccaagcatcatcaaag
attttgggagatgaatttggctggaagcctgctttgataaatcctgctct
tttgcacacattgacagctctttcattcccacctctatcagttgcaactg
aagcagttagaagcgtctgctgcctattaaattgtttgtcactctccgcc
cattctggctgtagcacaagccattgcccatctttccatgaaatgcatct
tgctcgataacctttgtcgtaaatgtttgtgaatggcaccagttttgaat
cgaccaaatcaatctctgtgtattgtttttgaatcttgaggtaaccggct
tgtttattgtaatcagtatcactaacagcacctgttcacaaatcatacat
gccaatccaaccacataattatgcgaacacccctcccttgaaacaatttt
gattgtaataccagctataagtgattcaattgcagtcagcattggtgaat
ccaaaggcagggatattcgtcatgccccacatcaccacccaaattcctat
gtatttgacattccattttgtcctacacattttgcaatcctctgcatacg
atgcataaactggccaaatgaatttggcatgacattcaattgcatacttt
tgaacaatcatttttgcgaagatatctttcatctggacagtcttaccatc
taggaaacgtgttattgttctaccccatttgtactcaaaatggaaaacca
ttcttcaaaccaagcgaggacagtgtctctagcaaccactcttttgtgaa
ctccattgcatgcaacaaaaatatacagcaacaaatgattcattgtttgg
aagccagttcttctctattcacctcattgtcagGTGTATTGGTTGTCACT
TCAGGCACTCTGTCTGCATTCAAATTGTACTTCCATTTTTCTGGGATGGC
AGCGGGGTAGAAACAAAACTCTTTTGATCAAATATGAATTGTTTGTGAAC
ATCAATTCTGGCAGCGTGCTTAACTACTGGGTTGATTGGGATGTGGTTTT
CGTAGTTTGTATTGCATTCCCATACTTGAGTCTGGAGCAATTTCTCATGC
ATAAGGTCTGCAGTAAGACACCCACACTCAGCCTTCAGTGTATTACTTTT
GCTTGATATCTTCTTCAACTCTCTCATGCTGAACTGGTCCAATTCCTCTA
TCTTGTTGGTCAGACTCTCAGCGGTTTTGTGAATGCTATGATCAATACCC
AATCCCTTTGACTTTGACTCAACACGACTAGATTTGACACCAAAATCAGG
AGGCACAATCAACTCATATTGATGCATCCTCTTTTGACCATCTGTTTTGT
CTTCACTGTGACCTCGGATTTGTGTTCTCGACACACGAGCATATCTTTTC
GAGCTTTTTGTTCTGCAGAGTAACCCAGCCTACGCTCAATCTCCTCGCAT
AGTAGGTATCTACCCCAATAATTCACAACTGATTGAAGGTAGGGTTTTGA
TGACTTTAAAACCCCTTCCTGCTGCCATTTCTGTTGTTTGTGTTTGTGCA
TCCAACTTTATGACATTTAACTAACTTCTTCTTCCTTGTATCTTTCACAG
GCAGTTTTGTTACTTTTCTAGTTGGGAGCTGTTGGTTTGGTCTGCGAAGA
TTTGTTGGAAGTGGTAGGTCTTTATTTTGTGTGCAAAGATTATACAGGCA
TCTAGGAAATGTTGGCGGCTCATCCGGGGTAATAGGTGGACAGTAGATTT
TGTGGTTTGGTGCTTTAGTTAGGTTGGCAATTTGAGATGGTGATATGTTA
GTTGATTGTGCCTTTGTCATTTCAAGTGCCTTCTTCCATTCCTGATTTGC
TTCTTTTTCTGTCCTATTTTTCAGACCAAGGTGATCATTGCATCACTCAA
TTGATCATACACACACAACAGAAGCAGGTGGTGGCCGACAAACTTTGATT
TGGCAGCAATCTGGTTTTTTGGCAGGTAAAGGCATTAGTGGTGAGTCCAG
TGTTTCACGAGAGTCGATTTTGGTTTCACATGCAAGCAAGTTCACCATTT
TTCTTTTCATCTCAATCTGTTGTTTTGCACTCCTGGTTGTTGATGGAAAG
TTCATTCCAGTAATTGGTCCTAATGCAGAAGGTTTTGGAACTGCTCTGCT
TTGCTGAATCCATTCTTTCCTGCGCTCTGTTGCTACAACAAATGATTCCA
GTAAGTCTGGGATCATCTTGTTTGAAGTATCATGGATTGGTTCTCCCACT
GCTTCCATCAATGTAATAATGCTTTGTTTCATATCTTTAACTTCAGCTGT
TGACCAGTTGCATATGCTTGTCAATAATGCTGTGCAtatttactagagtt
tcaagtgataatgacgaacttagtaaattatgagtgctaagtgtagtatt
gttgataagagtcgtaaggctcatgtgtatgtcctatgtctcacttgaac
atgggatagggagtgatatgggattgatgtcattcccacttaagctgctg
ctgctggtgtgtgttcggttccatgtggaacatgtgttaaggtaggtata
ggatacttacatatcaggggtaagcctaccttatcagaacaccctcgccg
gacactgggctttgcagcgcgtggtaaaaattagggagaagttggcatgt
tgacataaatggggcacaccatcaagtggtgtccccctggataggccttg
cttgggtagtcggcaagattttctaaacctggatggtattgaaaatcaaa
aagtttattgatgtgtccgcccagtagccagaaatacctcatttccatct
tcgggatttttgccatttgacggtgttgtcgacaataccgacagtggtcg
agttgtcacagtgaatggggttggggggttgggagtgtcctagctcttcc
aacgtgagtctcattgtttttgcttcttttgcgctgaataagagtgcgcc
gagctctgcttcggccgcacaggtggcgacgaattttacgatggtgcaga
ggatgatgatggcgccgttgagctttattagctggttggtcttggggagg
gagccgagaaagaaaatgccggcggccctgattttgcatcttttacggag
aggtagcttgcgttggagtgcacgttgaggaccatgtctgaggcgtagta
tcaaatgcatgcgtccaggtgtgttgcctgatttgttgcttgttcaactg
gggggaatcatcctgtgggagtgttggttggatcgggttaccgtatttga
tgggatatggctcccatggtgtattgactggttttttgggcgggggatgg
ttgtattttgttagttgtttggtgacaaatcctggcattgatatgtcaag
aaaccctctgtcacagtgccagtctagtgttattccacagtagagactgc
ctgtttaatcaactgtgacatcgtaattgcatttgatggctgtgatgaga
tcattgagatgctgctgtcctatatatttaatactgaagtcatctacgat
gagggagaattggccggggcagctgacatgtttaaaaagtccccgtgtgt
gagggagttcgaagtagccgtcagttgcgagtcattttttaaggagtttg
tttgctaaaatgcctgcttCttagtttaaaattactgtttttgaggttcc
tgtcacagactaagtaaccagtaatgacaatagtaatgTCAGGAGTTCCG
GGTCACTTACTGCTTGGTTACTGTAGGCCCATGAAACTTTTATTGGTGTG
AGTATCACATTTTGAAAATCAGTAACTTCAGGAATTCCAGTAATTTACAG
TAAGCATCAGTTATGTTGTTTACACTGCTGTATAATGGCTGATAGTGGTT
GTCGCCAATACCACATAATAGCAAGAGCTATTTCATGAAGAGATATGATA
ATTAAAGCATTGAAAAATATTTAAATTGACAGTTTGGCTGAATTAAAGAT
TATTCCTTTCAGAGTTGCTACTCTTGTCCTCGTCAACATCTATAGGTTCC
ATGACATTTCTAACATTCTCatctggatacttctcataataatcaataat
catggaataaacatcccattccctctcccagtcatataatgattcatctt
gttccttgtagtctgccccttttacaaatcctttgtaaacacccaagata
gaatagaaatgactaaaacccctgcctagagacacagtccttgtagcatc
agcaccaccccttctgatctttgtcaaaactgcacaatccaactccctaa
attctccaatctttcccatactctcatcttcctcatcctctttgtcacaa
tcaatatattttatacgaccatatttagccaagaccctcgcagcatacac
ctcatcccccttagaatcaaattgcatcttctctcaatcctccgtgtatc
attctccttcaacttctcaataatactttcagaacagtagctgtcaagct
tgcagtacttgaagtcctcatcggtccaaatcactccagccctttgggct
tgaacacaacgtgcttcacacttcttgtgactttaggatgcactaataac
agatagcttcttggctttctctggagataaattgaacctctcaccactcc
ggttgcccttgaattccttccaagaattgcgctctgcttgtccacagccc
agggtgggtgatgtagtcaaacatcccacttcaccaaacacatcggtaaa
ccccaaagaatacctcttgtgccactcatgggatacatagtcctctctct
cagcactcacccagatgtgccctcttgaaaagtatcccttcctacaaaca
aagtcatctctctccttccagaacttctcaatgagatcagccagtacaat
ttccttgttctctgatgtgcggtccctccttgtgagaaccaagtgttcaa
cgacccaatcgactgccagatgaagttctggactcatattgttgaggtcc
tggctatgcttgacaatgtgagggtttggagagctcaggtatgccacCAT
TGCCAGGTCTGTAGTAAGCTTACGTTTGTAGTCATTCCATATTGAAGTAG
ATCGAGCAAGATCATCTTTGGCTACAGGAGTCTTGTCGGAATCTGTGTCA
TCGTCTAAGTGGATATCCTCTTCATTAGTAGACACATCATCCTCTGAATC
TAGTTGAAACAAAACGTCCTCTTCCCGTGCAACTTCAGGCTTGGTAACTT
GCTTGTTTGCCTTTGTTTCTTTATCAAATTCTAGAAATAATATTACATTC
AGTAGTTATTGTTTACAAAAGAATAAGCATGGATACTTTAAATCATACCT
TTGAGAAACTTCTTATCCTCGGCAGTCAGATTCATGTTGTCCAGCAACAA
CTTTGGCATAGACAATTCCTTCCACAACACcataacattgggcattgctg
gctgaagcagccgatccgtctggcaaacatagtaatatagcttgtccata
cccccaatcttcatgtcagccaactgaagaatacggaaaacatgataaca
cacctgtataattgcaaacaagcagttccagaattcctcattgttgaaaa
tagtggtcacaaagccaaagtgcttgtattcaacaaaatcacggtccctt
gtagttgcctggagagcctctttgagattgaacaacctcaagaactggag
tacttccccagcctttctagtttctgatggcttcatcaaattaatcccct
tcccattgttatgggcctttgcgtgttttcggaatacagccctcggtcca
tgtcgggtagacccaaaaatgttccgaagctgtatattaaaaattaaatt
tagagaggtcttagacttagaagaaatgaacagtgaacaacgtaccatct
tggcaaattttgaatactccttcaatggtgttagattgacaaacttttcc
ataaccaaggcgacaacatgctcagccccatgattaacctccgccatatg
gtagtgctgtgccatgcactgtccagctttctgcacattactggcaccat
caaatagtatctgcgtgaagtactgcttttttggatcaattttaatcatg
aacttcagcatttcttgtgaaataaacttggcgtccgtcttcccaccagc
ttgtcggcgccctgtgcaattgatgacgtctagaacgcattctggattgt
ttggtgatgaggccatcacattaatgagtggagtacccttcactgttgcc
ccatcaccataaattgaagcaccacatatggtgatgtcttccatgagctt
cttcaactcctcctcgtagtatgtctcaaaagtagattccaataaagtgc
tactgattttgtacgggattgggggcttgtacgacaagccacactgcttg
aTACCTTTAAGCATTCTGGTGAATAGAGTATTTTCAGAAGTGTTGTGAGG
CCTGTTGTTTGCCAGAATCCAGTGCACAATTGAGACATTGGCACAAAGCT
TGGAGTCCTTAGATGATGCTCGACCCATGCCGGACAGAGTGGTCTGGAAA
GTAGCACGATTTGAAGTATTGATGCGCTTTGCTGGCAGTGATGACATGTG
TGTAGATGCAGACTGAGTCATTGGAGACTCAGTAAGATTGATGACGGGGG
ATACTAGCTCTTCTGGAGGTTGCTTCCTTTAGTCTTTCCTTGCACTGTAT
CCTTCTGATATGCCAGACTCAGTGGCTGCAATTTTAAAATCCATTTGTGC
TATGTTACTGTGGTAGATCTTcatgtaagccttcttgtattcagtgggga
tcacagcactgcaaggcttcgtatccttcacttaacccgtgacatgtcta
agagccgttgtgtgattgtggccactccaatcatttccacagtgtttaca
tctccaCCGCTTATTGCCTACATCATCTTGAAACTTTTCTAATAGATTGG
AGTGCCATACCTATGTTACTGTGgtagatcttcatgtaagccttcttgta
tttagtggggatcacagcactgccaggctttgtatccttcacttaacctg
tgacatgtctaagagcctttgtgtgattgtggccactccaatcatttcca
cagtgtttacatctccaccgcttattgcctacatcatcttgaaacttTTC
TAATAGATTGGAGTGCCATACCACTCGAAAGGTCATGTCTGTTGTACCTG
CTGATGCAGAGACAGATGAATCCTCCATCATGGGAACAGAGGACAATACA
AATCATCACTCTCAGGAGGATCAGTGACAACTCACGCACCAAAAACCACG
TATCTTGGCTTCAAAATGGACAATTTGGATGGAACAAAGAGCACCCTCGC
CGTGTTGGATGAGGCGTGAATGAATTCAGCTGTTGTGGGGTAAACAAGGG
ATGTGGGGGGTGAGATCTGTGACCCACAAATGGCAAAAATGTGGCAGGGA
CAACTCACGCTCCAAAAACAAAATATCTTGGCTTCCAGAAGGCCAATTAG
ATGGAACAAAGAGCGCTCTTGCCATGTTGGGTGAGGCACGAATGAATTCA
GCTTTTTTGGGGTCAACAAGGGATGTGGGGGGTGAGATCTGTGACCCACA
AGTGGCAAAAATGAAGCAGAGACAACCCACGCATCAAAAACCACCTATCT
TGGCTTCCAGAAAGCCAATTTGGATGGAACAAAGAGTGCTCTCACAGCAT
TGGATGCGGCACGAATGAATTCAGCTGTTTTGGGGGCAATAAATGTTCTG
GGTGAGGTGTTTTCAGAATGGAGGACAAGCTGGGAGCACAATTGTCATGG
TTGCTTGCGTTTGTGCAGTGATGTGTTGGGTGAGGCAGAATGTGAATTAG
AACTTGAGGCTGCAAGATGCGATGCACGTGCAGGGTGAAAATGACAGACC
AATTTTTCTCCGGATCATTACTATGACTTACTGCGGTCATTCTGTGTCAC
ATCTCAATATTACTGTTTCAGTAATAGACAGCAATTTCACCTCTAGAGTA
ACCAATTCCTGTGTAAAAAatagtattttactgaggaatcaggaattctg
cagtaattccgcagtaatttgaaactaaAGcctgcttgtggtagtccata
gcaaccacggcaaatttccatgtatatgtgtccattgtatacttttccca
gaggttgtatgtgtctttaaagacatccggaatgatatctgtgcggattc
gcatgtactcgtatctttccattggtttttgcaggtacatgttttcgatg
tctgcacatgcaaattgggctccgggattactgattgtggagttcccaag
aagtttcgctgtggtaagatctgctgttcgtgttgtaagtttccctggat
aattgatgaggttgcccccactggtgatgcggacttgattagggtcatct
ttttggggacggtagtccacgacaattctcgcataagtgactgatctgtc
tagggggatttgctgaattttgtcatgtgtcatgaagaatatcgtgtcgg
taccggtgctgccatcccatccttgggctaggcggccaagttctttgcac
attgctcgtgtccatactgtctgaagaatgggatcatttgctagcatttt
gtactttgtgatcgtttcttttgtgactggatgcaaaacaccattgcaga
catgttcgagttgtgcatctacagcaaaaactggttcatgttttctatat
tttgtcggtgtgaaggcatccaggtttgaggattgtaagtgtgtgcccac
gacatgaaatagggcatgtggtttgatattgcatggtgtgtttgtcgact
gcatgaagggtttggggcgttctagtttggtgacattgttgatgtcatct
tgtgtgatgtaattgctgggtgggtgtccctgtttaggagggttgctatt
cttgggtctaggagaggcttcgtcaaggtgttggggcatgggagtgttgt
tccttgtttgtctttggtgcacgtatcgttgtgtgcgtagcttgttgggt
tcggtgggatctgttgatgtggaaggtgtgttcaccctcggaattggcgc
aggactgtgcacactcgtaactggtgtgcatgtttgtgttgcctctgtcg
gtttgattggtatggtggatgcaaagatgttggcaagctgccggagtgct
gttgtgtgttgtggtttgagGTTGATACGGAAGTTGGTTGAATGTGTGTG
GTTGTTGGTACAATGTGGGTGGATACATGGAGTTGTGGTGGTTGTTCGGT
GGTGCCTGTattgcatttgccaatccttccattttgttgtcaactcagca
atctgggattgaatgctgtttgccatttgtgcatttgtggtggagagtat
gctgaacgtggcagccttgtggctgttcacctcaccaaagtgttgcaagc
tggtgaagtatgcttgttcattgtcttgtggttctgtgttgctattgatg
ttgccgccgtaatcaactcgtcccgctgtgttgcttgttttgtgccagag
gtcgtattttgccttccaggcatcttttccaaccctggtattgtgtggca
aagaggcctgtatccaaaattgctttttctcagagggtaacaagttcttt
gtcggtcttttgttggcccacgaagtatactgcaccgtcacggatctgtt
tgataagaaacgatatgtcatcggtggcatcccatggtccgcgcatgcgt
tcatcattcttggtgatgttgtgtggagacggttgaccaaatttcatgtt
gagatggttgtagaaggcttgaaatgtgcaatcaggagtaccgacgaaca
tgttggagagttgggcgcggaacttggggtcaagcttggacttggtgatg
gcgataagtgccttgtttgtgttgaccatttggtcatataattctttgtt
tttctgccattggatggaaataacggcattgtcttgttgtgttccattag
ggttgtacggtggcacaagaggtggttggatgggggcgacaatgttttcg
cctgtgagagatacgtacagtgcctagggaaagacaagccaggacattcc
aaaggtcgagtagtcgcagtcgatgttgcaacatccattggcgagttggt
tgacaagttttacgagtttgtggcagtcagggcgaccatcgatggtgtca
ataccatcagtttcgatgatgtcaacaagggcagcaacgtatggtgcttc
gtatatggaggaggccatagtgtgaaaagggtcaacgcaatggtgacggt
gatatgatgatggtagtggtgtttgcccaggggtaacgttgggtgggtta
ccgttgtttagatgttactaagttctgtcaataacgctgtgcatatttac
tagagtttcaagtgataatgaggcacttagtacattatgagtgctaagtg
tagtattgttgctaagagtcgtaaggctcatgtgtgtgtcctatgtctca
cttggacatgggatagggagtgatatgggattgatgtcattcccacttaa
gctgctgctgctggcatgtgttcggttccatgtggaacacgtgttaaggt
aggtataggatacttacgtatcaggggtaagcctaccttatcagcaATTC
TCCATTTCCAAGTGGACTCGTCTAAATCAGATTCGTCTTCATTGTCAGTG
GATCCACCAAGTcgggcagcaaatgtcatcaagagatgctcagataagtc
ttccatcaacaacattgtcaatttatacagtggaacaagtgcatgaatgc
agacaatccacttgtcatcttgagaaccagctcggcatgagcatttgcag
cagagagtattttgttctgtccacacaacacttgtgttgtacattttgca
ccgcatcgatgcagggatcctgtgagcaagcaacaatccaacctctcctt
tttcatcaactaccattctggcgatgttacactcatcaaatgggtgtgtc
ctactatcatacaaatggcggatgcatcttgctatcaatctgaatccact
gtcaagacaagagttctcagcaaaattaatgaacatttctggtaagcatc
tgtatacctgaggatccttaacattgctgttctctttttgttgaattcaa
agcgcactagctctgaaagcacccttaaaaacccaggtaaatatttaggg
tcaagattgttgtctagtagaaaagatccgcgatcacccaaatcgatatc
agctaccgtgctccacttcagtcgatggatacaatgggaatggaatgtct
ctgaagttgcttgattcatgcagaggcaagttccttcttctcagacagac
cctcaacctcctccacagtgagttctcctacattttctacatcccattca
gatgcaagctcctctctcattgcacttacttgccttgtgttttcatctcc
cagattcggaacaaacatgccctcagcatgacaggggagacagtatgCAG
CCCCACTCTCTTTGACTTGACTCATTGTGCATGCATTCTTATGGCATCCA
ATACACTCATCAAACCCACCAGCTCCAAGGAGACAGTGTCCACGTAGACT
GCCAACACCAACACAGCTGACTATTTGTGGGCCCTCTGATATCTCAGTCG
ACTCATTCAGGGCAAACTCCTGAAGATAACACGGTAGCTTCTTGGGGGGT
TTGTCATTCATGTACATTCTACCTCCTGTGTCTCCTTCAGTTTCATTTGA
ATTGTTATCTTCATTAGTACTTTTATGATCTTCCTCTGTGTTATCAGACG
GGAATGCTGGTGCAAGATTGGCTAGCTCATATACAAGTCCTCTGACATAG
GTGAATGTTATCTTGCCGAGCTCTCTCATTCATTTTACCATGAAACACTT
CAGAAACAAAAGCAGGCTGTTTGCTGGGTGTTTCTTCTTCCATGTGGTAT
ATTGCTCATTGATGACAGACTGAAGTGAGGACGCACCAACCCCACGGATT
CCTTTTGCACAGACATCACATCCTAACATCACCGTCATAATTGCCCGGGG
TGTTACAGTGGTATGTCCTCTGTCCTTTTCATCTATCATATCCCTAACAT
GGGAAAGGGTATCAAAAGATGAACTGACTAGTATGAACTTTCCTCCCTTC
ATTTCCATAACAGATATGCACATGTCTCCTCCCAACATCGGAATGTCCTG
AGTTACCCGGAGGGAAAACGACCAATCATCACAGAGTCCACCTGGAATTC
AGGTCTCTTGACAGGATCAATCGTTCCCCCTGAAGTTGATGTCAAGTGAG
CACCAACTGCTTCCAGCTCCTTCTCGAGTAATTCTACAGTACCAGCTGGG
ATGGTGTTGCATGAGAACGTTTCTTTAGCCGTCATTGTGCATTCTACTTT
TGTTAACTCTTCCTTCATCTTGATGTACTCCTCATCGGGTAAGCAGAATG
GGAGATCCGACAATTCATGGTTGCCTTGAATCAATTGGTTTTTGAGGATT
GCGGCTTGGATGTGTGCCTTTTCACGGTTGGCTTCTCTTTGTTGGTGGCT
TGCTTGCATGCTGGACACTTTCCGGGGGCAACAGGAACAACTCTGAATCC
AGCGGCAGCAAAACAAGACATGAAGTTTATTCTTCCCCCTGCATTTCCCC
CCCTTTAAAGCAAAGATTGCTAAAGTCAACATCAGCGGTAGGTGTGATCA
CCCCCCTCTCATGAGCAAGCCCCCGTCCAATTTCAGCCACCTGCTTCAAT
CCAAGGTTTTTGATGGAGTGTAGACATTTAGCAACGTGTTTACCACCCAT
CATTCATGGTAATAAGAGAAATAAATGCAAAAATGATTACTGTAGAGATT
GGTGTTGACATGATTGCTTTATTAAGTGTTTGCTTGTGTCATAGTTGTCA
GTTGGGGGCTGATTGCTAGTGTCATCTAGGGCTGATTGCTAGTGTCATCT
AGGGCTGATTGCTTGTGTCGTCTCAAGGCTTGTGCCGACAAAGAAGGTCA
AAAATACTTTTTAGGCCCGTGGTACCGGCTTTTATGCATATGTCCCACAA
CCCTCATCGTTAGCTATTATTAGTAAATATCATGAGTAAAACAAATGAGT
AACCCTGCTGTGGAGCTAAAGTCAGGAGTTGCCGAGACCTGTTCACCTAG
ACGAGCATGCCAGAAAGAAGCGACATTGAGCTATCCGCCTCAGAGCGACA
CACGGAGGACGAAGACTACACCAGAAGCGAAAATGAAGTTGGTGTATCGC
GTTCGCGGGCATCGAGCTCAAGTGGCATCGACGACTTGGACTTTATTGAT
CCAGATGCCGTTGATTTTGAGCCCTTGCTCGTATCTGGGACAGGTAAAAT
ATTGAGCTATCACGACAGCTCATTTTACGACTACGAAGATGTCGAAAATG
AGAGCTGTTCTGAATGCTCCTCCGTCTCGATTGCGACCCGAATTACCTCA
AATGTCACCGTTTACGGAACCCGATTAGAAGAATGGCCAAGCAGACGCAT
GTCAATGCGTTATCGGTCTAGGTTGAATGCTCTCGTATCAACTTTTACTT
TTCCATCATTATGGAGCTTTAATGCATATTCTTATTCCCTCTCGCTGTCG
CAAATGATTCGGGGAGGCATTTTTGTTACTGCTCTTGCATGTCTTATATT
TGGAGCGCTCTTTTCAAGGCTGCCAAACCTCCAGTTACAAACACATATTT
TCAAAGCAACAAACAATATCATCGAAGAAGCCGGCAGTGATGAATCATTC
AGGCATATGATGAATGTCGACATTGCCTTGACGTCCGTTACAACGTCAAG
AGTTGTACTCTGGCTTCCAACTTTCTACACAAGCACGTCAACCGAAATGA
AAGAATTATTGGGCATTATGGTACGAGTCATACCACTGTGCTTCAGTAGA
TCGGTCGTCTACTACCAAATGGATCTTAATCCAGGAGTCGGATCAATCCT
GCTGGGTGGTTTGAGAAAGCACTCCACCCAACAATATTTAACAAAGGACA
ATGAGCCACTTCCAGAGGTTGTTGTAACTCCGTTTTTCAGAAACGCAGCA
ACAAAACTTTTTGACGATGTGCATGAGGGGATATTCTTGACAATAGTATC
GAACCCAATTTACACTTACGCAATGGACCACTCTTTTTTCTCTGAAAGCA
GCAAAGCTAGTGGTATGGTTGCCCCAGACAACTTGCTGGTGAGACATTTA
GCTGGCATCACGGATAAGAAGGGGGCTGTTGATGAATGGGATTTTCACCA
TGCAAAAAACATGTTGAGGACTAGGTTTTTCTTGATATCTTGCAAAGATC
CCATGGAATCGTTGCGACGATTAAGTTACTTTCGTCGAGGTAAGTTTTCA
AAACAATTGGTTGGTCGAAGTGGCTCTTGTTTAAGAGAACAGTTTCAGTT
TGAGAAAGAGTGCAATAAGATACACATCGCGCAACAGCAGTTTTCAAGAT
TTGACCCGGAAGCTTTGGCCGGCATCAAATCGAAACATGGCTATGACTTG
TTATTGTTTGAATATTCTGAGAAATTGTTTCTAGAGCAGAAACTTTTATT
TAATTTTGATTAGCATCGGCCAACTAGGGTTAAGCAATTATGTATTGAAG
TCCACCGAAAAATATGTTGCTTTTAGTAATGGAATCACTGCCCTGAACGA
AGTGATACAACTGACGAGACGCATCGCCCCCCTTAGAAGCCAATGGCAGA
GTAGGTGGGTCAACTTGCATATAATATGGTACAGTTTGAACAAGTAATAA
ATTATCTCAAGGAGCTATCGGCTATTGAAGCTGACGTTTCAGCATTACTG
TCCACTTCAACCGAATCCATGCCAAGTGCACATAAGTAATAGAGTACAGC
ATTCACCTCGTCGTCCGACAAAGGATCTTCATTGGCCCATTTTACAAAAT
GTTCTTGCTCACCAGGAACTAAGACCCGATCGATGAAATCTGCCATCGCT
TCAATCTCTTCAAAGTTTGCTGACTCGTGTCCTACATTATAAGAAACGGC
AGTCACGTCAACCCCAACACCTTTCAATTTTTTCACACCTAATATCTGTT
GTTCAAATAATATCTTCTCATCGAACTGGCCATGTGCCCAAAAGAGCGGC
GTCGAATCCGCAGTCGCTTCGGACACATCTAAGTAATCTTTCATGGGTAA
CCATCCAGACAAGACACAACAGCCTGCGAACGGTGTGGCGTCCTTTTTAC
GGCGGTTATAAGCCGCCATCAACGCTACTGCACCCCCCTGACCAAATCCG
CCTAAAATCATTCGAGAAGGATCAATCCCCTCTTCTTCTTTTAATTGGAC
CACGATTTGTTCTACTCGCTTGACTGACATTGCAAGCCCCTTCGGATCGT
CTTTGGCACTGATACCAATGGGCCAGTCGTAAACATCGAACCAACCAGGC
ATCTTCTCTCCACCATTGACAGTGATGTCTACCATCTGAGCAGGAGGGAA
GACGTATGTTATGTCCAGTTTTGCTAGGTTCGGTCTTAAATTCGGAAGGG
CCTCCGCGAGTTTGGACCAGCCTTCGGAAGAATCCCCTAGGCCGTGAAGA
AAAATTACGGCCGCCTTGCTGTTATTACTTACTTCCTTGCGTTGGGATGA
ATCCTCCTCCTCGCCCACTCCGTTGACGGAAGGATTGTTGCTCTCTTTCA
GGGTGGATTTCGAAAACTGACGAAGCACTGCTGGTGAACGGATCCCATGC
ATGATGGGAAATGCGTCGGCTGGAGCATCGGATCTGGCTATCAGGACAAA
GATTGAAAGTAGCAGCTTTGACATGATGCTTGGTTTAGAGAAACCAATAC
TTGGGGTGAAATCTGGTGGAATACATGCAGGTCGAAACTTTGGTCAAGGA
GGTATTGTACGTTATAGTACGGTACAATGAAGAGGGGACGTACCATACCA
TACACACAGAtgatttgacgtgatgttgtgtgtgatgtgGTTTTTGTGTA
TTGCATTCCTCTCTAATAGtacaatacaataccacaccatagcaatacaa
tactatacTGAAAAATAGCTGAAAAATACCTACATATGTCACTATTATTA
TGTAGGCTCATAATATTGTGCGTCATAAAACGCCTGATACCGCCGCAGGC
GTACCCGACAAATAATACGACTTATCTATTATGTTATATCACAGAGTGAT
CGCTGCAAGAGGGCGAGGAGTATCACACAAATTGATTGTTGAGGGATAAT
AAATGTATGAGATGCCGCAGTAGCAGCAGCGGTAAAATACCAGCAAGGGC
CGAACCTTTCTACCTGCCAGAATACAACTTACGGTCCTCGTAAAAGATAT
CACCACATAACGTGCACGAGAACCATCGGAATCAAACTGTAGAGTGCAAC
ATGAATAGGTTTGACAATCTACGCCAGGAATGCCTTTCATCGACGGAGTT
GATTTTTCGCAAAAAACTTAATTGGCTATTGGTGTTTGCGCCGATAGCCA
TAATCGGGAAGTCTGGACTGTTGGGTGAATCATCTTGCTTTGTGTTGGCA
GGGTTGGCATTGATCCCTCTTGCCGAGGTGAGAAAGTCTCGTTTTATGTT
AATCTAATCTACCACTGACACCTGACATAGGGATCGATACATTCCCGTGC
AACAAATGCAGCGCCTCTCGTTTGTTACGGAGGAAGTTGCAGGGCACACT
AGCCAGACCATAGGCGCGCTTCTTAACGCCACGTTTGGGAATGCACCGGA
GCTGCTGATTTCCAGCGCTGCCCTCAGAGAAGGCTTTTATCGAGTGGTTC
AACTGACTTTGCTAGGATCCATGCTAACAAATTTACTATTTGTGTTTGGC
CTTTCGTGTTTGATTGGGGGTTTGAGGTTTCAAGTACAAGAGTTGAGGAT
CACAACGGGAAATGCGTCTATTGGGATGTTGACGTTGGCCGTGGGAGGAC
TGGCCTTGCCAGCAGCGCTGATGCTAAGTGACGAAATGGTGGTAATCGGA
GAGCAGAAACAGTACGTAGACAAGAACGGCGATGGAATAAGTGACATCAA
CGATGGACCATCTACTGCCATGATAGGTTTTTCCAGATTCAACGCAGTTA
TTATGGTTCTAGGTTATTTGATGTATTTGCTCTTTCAGTTGGGCAGTCAT
AAGGATGAGTTTGAAGACATCGAGGATGAAGGGCCTGTTGATGAAGATGT
CGAACGCAATGGCGAAGTGGTGAATGCTACTGGAAAAATGGCAGGAGAGA
AGAAAGCCCGAAAAAATAAATTTTGCAGCCGCTTGTTTGGTTTTTCTGAC
GAAACAGAAGAGGATCTGTCTATCCCATACGAAAGGGTTCAAGCTATACC
CAATGAATCTAGCTTGGAAATTGAACTGTCGCCCTCGAATGGATCGCATA
ATGAACTTGGTGATCAAAGATCGACTAACTCCTTACCATCATACATCGTT
GACAAGCCGATTTCGGGCAATCACAGAAAACATCTTAGCCACTCTGACGT
TGGACGAGGAAGATTTGATATTGACGACAACACGATCCGTAGCAGCAATG
TCAGCGCAAGAAAGAGGAAGCCGGAGACATTGCTTGGGACGCAGGACGTA
ATCCAAAGATCACGTCCACAAGATGAACCTGCACGGTCTCAAGTTAATAA
CAAACAGGGGGCTACGCAGTCGTCAAAAAGCCATTGTTCGGATGGTTCGG
AGGAAGAACCTCCTATAATGATACCTGTTTCTGAAGTAACGGAACAGGCG
GAAGAAGGTGAGTTCTCGTGCGAAATGACATGTTGTTTCACGTTATGTTA
CAGAGTCAACTCATTTTGTAAAACATCGATGAACGTAAAAGACCACATGA
CGTTCAGAATGGGTATACTGTGGTTGTCAATAATCACTCTCAGTATTTCA
GTGATGAGTGATATTCTTGTAGACACCATTGATGGCTTCGCATACAAGTA
TGGCATCAGTGAAGTCTTCACTTCACTAGTTATTTTACCCTACTTCTCCA
ACATCGCTGAACAAGGTTCGTAGTTTATCGTTGTACTGCTGACGTACATC
AATGTTGTCCACATATGTTGGCTCATTTTTTTGTTTTTTAGTAAGCGCGG
TGATATTTGCGTATAGAAATGAGATGGACTTATGCGTTGGGATTACAGTC
GGGAGTGCAGTTCAAATTGCTTTGTTCGTTCTTCCGGGAAGTGTTATAAT
AGGTTGGATCATGGATCGTTCCATGTCTTTGTTCTTTAGGTAAGTTTTGC
GACAGCCCTCACATACATTGCGAGCTTAAATATGATTTTGACCCATTATA
CCAATGATTTCGTTACTTGATTCTATAGAGGATTTGAAACTTGCTGCCTC
ATATTCAGTGTAATATCTGTGGCGGCAGTACTTCAAGGAGGTACGACGAA
TTGGTTAGGTAAGTCGAAGCCCGGTTGAGATAAACTTTGATTTAGATATG
TTCGTCCCAGTATTCACACTTCTTTCCTTCAGTTGGGGTCTATTTGTTAG
GAGTCTACTTCATGATTGCAGCTGGCTTCTGGTTCCACGAGCTCGAAAAC
CTATCAATAGATGGAGAATTAGAAGGCAGCGGTCTTCACAATCAAACATC
CATTATGTATCCGAGGCCTGGATCCAGCCATTGAAAACCGAACCACTCTC
CGAAACCAAAGATTGAAGGCTACGTTCGATATTTTTTCTTCATACCTCCT
TGAATTGTTACGCATCATCCTTCGATGCACTTGTTTTAAGTGTAACGCTG
AGCTATCGCTCTTAACAGGAATGAATACTGTTGTCTCGAGGTCAACGTAG
CTGTAAGTGAATTCTGAATGACAATAATGGTGACTCCTAGCGGTGGAAAG
TCTGAAAGGTTGTGCGGTTAGAAATTAGTTTTCGCTTCGACATCAGATTC
AATAAAAAAGATTCAATATGTTTATAGCGCGGGAGAACATGTCAATGACG
TAGTAGAGATAGAACTGTTAGAATTAGAAGCAAACATCTCTTATTAAGAG
CCGCTACCAAGTGCCAACTGACGGCATTCATGAAAAGAAAGCACATTTCG
AAGCTGTTTCGAAAGTACTTGTAGTCCCTCGCCCGTTACACCGGCACTTA
TACCCATAATATTATCCTTTTCACAATTGATGCCTACTTCCTCTGCCGCA
TTTCCCAAATGGAACAAAAGTTCTTCTCTCCGACCTAAACCAACCTCATT
TTTCGGTATCAAGTCCATCTTGTTTGCCAAAATAAGTGAGGGACGATTCA
TAATTTCTCTGCGTCTCCTTTTCATTTCTTCCTCGAAGCTCACTTCGAGT
CCATCTGGAAAGTCAATTTCATTTTCTTCAAAGTAACCACTGCTCCCATA
TTCTCTTAATTCTTTCCCCAAGATTCTCAAATCATTCACGGCATCTCTTC
CATCGACACCGGCGGCATCCACGATGTACACCAATGCCTTAGTTCGTTCA
ATGTGACGCAAAAACTCGACGCCCCTGCCTCTCCCTTCTGCTGCGCCATC
AATCAAGCCGGGCACATCGGCCATGACAATTTTGTACCCATCCTTATAAT
GAATTGTCCCCACCAAAGGATGCAACGTAGTGAATGGGTACGAAGCAATC
TTGGGTCTTGCACGACTCATTGCCGACAGCAAGCTGCTTTTTCCCGCATT
GGGAAACCCTACGAGTCCAACATCCGCGATTAATTTCAATTCTAATTCGA
GGTAGGTGCACTCTCCGTCTTCTGGTTTGGATTTTTTTGCTGCATGAGCC
ATTAAGTGGGCAGTGTGTTGGCGGTTGGCATAAGCTTGATTTCCGACGCC
CGGTTTCCCTCCCTGCGCCACAAGGAGGGAAACGTGGGGTTGATCTAGAT
CCGCTACAAATACTGATTTTCGTTTGGCACCAGAGGATTCGTAAGTGTTT
TCGGTCAGGGCCATTTCGTCGGTGACATCGTCGGTTTCGGCAGTATTCCA
ATGATACATTCCATCTTCACCTCGTAATTCTTGGTTCACGACCTCATCGT
AATCTATGGGGAGTTGGTGTCTTCTTCTGCCGCGGCCTCGATACCTCTTC
GACGCTTTCAATTGTTGATAGTAGGTGTCAAAATCTTCGAATTCATCCTC
GATATTATTTCCGTCTTCATCGTCATGAGTGTGTTGTTCCTCATCTATAA
TAGAATCATCGCTAACCATGTCTAGGTCGTCCTGTAAATGTTGCTCATTG
TCGCTGTCGCTATTGTCGGGATACACCACAAGACCTGCTTCGTCAATGAA
Atcctcgtcgtcctcgtcctcgtcctcgtcgtcctcttcatcctcctctt
ccaattcgtcccagtgttcctcctcctgatcctccCCACCATCAAACAAA
TCCATCTCTTCCCAATCCAATACCCTCCGAACAACCACCCCACAAGGAAC
CCGAACAAACACATCCCGTCCATCCTTCCCCTGTCTCCCATTCGTCCCAC
CCCTCCCCCCATCCATGGCATGAAAATGATGCTTCTCCATCTTCAAACTA
CCCACGGTAGGATCGGTAACGAGGTATACATTCCCCCCCTTGCCGCCGTG
TCCCCCCGACGGACGTCGTTTGTACGATCCAATGTGGTGGTAGGAGATGC
AGCCTTTGCCTCCCGATCCGGCGCGGGTGCGGATGTGTATTCGATCGATG
AAGGGGGGGGGAGAGGAGTGGATGGGTTTGGATTTTGGGGGGCGCTTTTT
ACGATGGGAGGAGGAGGACGAGGATGGATCGATGGTTATTTTTTGGCCTG
GGCGGAGAATTTCGGTGGAGAAGGGGCGGAGGGAGGTTGGAGGCCGTTGT
TGTGGTGTGGAGATTGTTGGTGGGGGCGGTCTGTGAGGGCAGACGCGGTG
TGCGGCGATTTTGATGTGGCATGAGATGCGATGCAATTGTTTCATCGTAG
GTTCATGGGCGTTTTCGTGAGGTTGAGGACCTCCGCTGTACAATTACTAT
GTGTGTCTTTTGCAATAACGACCGAGTAGCCCGGTGATTGGATGTGAGTG
AGAAGTGGTGATGGATCTTGCTGATGGATGCTTGATGGATGTAAATAGGT
GAGTGGACATAATCTATTTTAGTGGGCGATTCCTTTAAAACATTTCTTCC
ATCAACGATCACTATCAGATTCCTACTACGTACCCTACAACTTGTACCTA
CCacactggaccgttgacagtcagttgacagtcgtcagtGCCTGTCAACC
CCGCCACATCCAATTGCCTTCCAATTGCCCCTCAAATCTCGCTCACATCC
GCCATCAGTCCGCCATCCCACGGACATAACATCATATAGAGCACACTAGG
AGCACACTTACCATGACGAGCAACGACACGACAAAACTAGCCGCCACAGC
CCTCGTGGCAGGAGGACTCGGCGCCCTCCTAAGCTACTACCTCTCGCAGC
GCCAACGACCGTCCTCCTCCCCCCCCAACGCCCTCGCCCACACCACCCGC
ACCTCCTTCATCTTCCACGACCCCACCAACGAAACCACCCCCACCACCTC
CGACGCCACCGTCCTCTTCCCACACTCCCACGAAGAACGCATGCGACGCC
GCATCGCCGCACGAATGTCCATCGAGGAAGAGAACTCCCAGCCCCGTCGA
TCGGTCACGGTCCGCGTTCCCGCCAGTTCGGCCAACTGCGGTCCGGGATT
CGACTGCATCGGCCTCGCCGTCGACCTGTGGACCGAGGTCACGGTGAGCC
GGGCCGAGACGTTTGAGATTACGGCCGAGGGGGAGGGGGCGGACGATATG
CCCAAAGACGAGACCAATTACATCGTTACCGGTGTCAAGGCTGCCTATGA
GACGGCAGAGAAGCCCATGCCCCCGCTCAAGTATCATATTGTGAGTCGTA
TTCCCTATGCGAGGGGGCTGGGGAGCAGTTCGGCCGCGATTGTGGCGGGA
ATTATTGCAGGGCTGGTGTTGGCCGGTCATCGGCTGCCGGTTTGGGGCAG
TGAGAGTTTGTTGCAGATTGCGGCTAGTATCGAAGGCCACCCGGATAATG
TTGCACCGGTAAGCGGTAGAGATATATCTAGGTGTCGTTTCGGAGTACCG
TGTTTGTCTCTCAGTGCATACAATACTCATACCCAACATCCCATTATTAT
TTGTCATCTTATCTCCCGAAAAGGTCATTTACGGAGGATTTCAAATCGGA
ATTCACAACGGAACACGCTGGATCACAGAACGCATCCCCACCCCACCCGG
TCTCCAATTAGTCATGTTCATTCCAGATTTCATAGGGAAAACATCCGCGG
CTAGAGGACTTCTCAAAGACACAATAAACAGACAAGACGCAGCATTCAAC
ATTGGTCGCGTGGCATTTCTAGTACACGCATTGGCTGTTGGCAATCTCGA
CAATCTCAAATGGGGTGTGCAAGATAAAATGCACCAGCCTCAAAGAGCCG
CGGCAATATACCCTCATTTATACCCCATGATCAAAGCGGCAGAGGAAGCG
GGAGCATGCTGTGCCTATCTCAGTGGGGCCGGTCCTACGGTCATGGCCAT
GACGAGCGGTGCCAGTGGGGATATATTCACGCAAAGGGAGAAGGAGAGGA
CAGATTTTACCGTGGCGAGGGCGATGATGGAGGTGGCGCAGGAGTTTAAT
GTCAAGGGACGGATTGTGGTTACGCAGGCGTCTCAGGATGGGGCGAGGGT
GGTCAAGGTGGATCCTCCTTTTAGTACTGCAGATATTACATTTCGAGATA
ATGTATAGTATGTATCCTCTCTCTCGTGTTGAGAGTTCCAGTAGGAATGG
AAGCACGCGCTTGCGTTGTTGCAAATGTACTCCGTGGCACTGGGTCATGT
GTCTGAATGTAGGTTGTTTTGCAAGCCAGCATACCATATTTATGCACAAA
GAGTATGGTACCAATGCCAAAATTAGTTGCCAAGTGAAAGGGATTCATTA
GTAATAGTAGTTGTATACGAAATGCTAAACATTCTTTTAATGATGGAAAC
CGTGAAAAGATTCACTGATTTTGAGGGAGGCTTTGGAGGATACTGAGGTC
Tatcaagatttttcaaaatcttagttgtgttggaaactgtgtcccttttc
tcctcctcgtcctccttcttcttcttcttcttcagtgaacagttttttca
ctttttgtcatgataggtacttctactgtaagctcaagtcaacttacctg
taaataattaattttccgagtaactttcatgggtagtcatcatgttgtga
cccctgcttacctttaaaataatatcttatttcaaaaatgagagcgacgc
gagagatgctcaggaggcacacgcgcccatttccagctaatcatagacaa
gccacattattttaaactactatttcctctgtttctacaaattgcattct
gtctagctcgttacaaaaaatcttgcaccggctgctagtaatGTTGATGT
GGGAAGATCCCAAAGTAAGGGGGTAGTCTCAGTTTGCCCCTGTAATTGAG
CAAACAATTTCACTCATTCTGAACTTTTGACAAAGGAATGTGTTGGTGAT
TATGGCTTTCACCATCTCTGCCTTTACGGGCTTCTTGCTCTACAGCAAGC
ACAGAGAGTTTCTCTTCTCGCTCACTGTTTGACCATAAGGTATCTCCTTG
ACCAGTTATCATACCTGCCACATTTTGATGAGCAAAGCACTTGCTCAAGG
GTGTTAGCTTTTGCTCTTCATGTTACACAAGCAGACATTGGATTATTGTA
GTAAGTTTCGTTGGTTTTTCAATGAACATGTTGTTTTAAGAGAATGATAA
ATTGTGTGCATGTTCAATGGTTAGACTCAtctccagatgacccagaaggt
accctgatgagcattatcaggacctctctttgaatcatgtgtacacaatg
gtatgccttcagtttcaaaaagaaaactttgagaagcagacaacaaactc
tcttttaagttatcattgtcctccgaccagttggcattaaccaggcaacg
tgataatggtcatgaaattggtgtgttgcattgtaagaagaatttgcatg
actgagctgaaacctttcattttctggtgctcattgttctgtaacttatg
caaggattgctatgagttgatctctttcttctaacaaggccatgttgtgt
ttgggattgatctcagtgcccaagatgtacccaaaggaggtctggtctat
gtttgcatgacatgtttgtaccaaatttaccatttcctccagatcagtga
ttatctatgttgggaagcaaagttctgccaaatgtagcctcagttgtata
ccattgattttatgaccatatggatatggttttttACTATTTTTGCTGCT
GTGACACTTTACCCTCCAATAAGAGTTGGTCTACAATGGTCAAATCTCTA
AAATTATGCGCATTgatgataaatgaagttcttcccattggtggcattta
aaagaacaaagaaattcatgtgatatgtatcaggttttcatgagctatgc
ttagaaacaggattgttgcttgacttgcttgcaatgtcaccttcatgagg
tgagcaatgtcagcccaggatgaatgcacactttgtatgctcattcagcc
attcaattgcagcattgagttgatgatgtttgttattgacatttgacact
tcagattctggatgaagtgctgcacttaatgactgaacctatattctttt
aaaacatttgcatcccaacatgtgaatcctttatctcaagttgaatcttt
tgtggaactgaataactcaacagggggtacaaaataagattgaaatccac
tgagctgttgattaccaatacttgtcttcagcataatgcctaaggcaaag
aaaatttcATAAGTCTACATCTACTCCCTGCAAATTTGTATCATACCAAA
TGTGTTCCTgcatattcgtttgagtttgaagtaatgtgttttatcagtcc
aagagaaaatccacctgcaataccacaagcctgcagaactgtAAGGTTTT
TTTAGTCTCAGCATGCTGTCCGAGGCAAGGACCAGGGCCACCATAAGTGT
GGTGTTCTTTGATTATCCCTTCTAGGGGTAAATCTTGACAGGACCATGTT
AATTCCTCAGGGTAAGATGGACGTTCTCTGTGCTTGTTGGATCGTGGCTA
TCATCAGGAATGTATCAATGCAGTCAATGATTCAACATCAGGGATCTATC
GACAATTTCTTCAAGTTCACTCTTCAAACGTTTCTTCTTCTAAGTTGTAT
ATCTCTTCATTGGATTCTGCATTTCCTTCAGTTGAATTTTGTCCATCTTT
ATTGCATCGCTTGAATCCCGTCTATCAATGTACATGCAAGCAGTACCAAT
GCCAAAATTAGTTGTCAAGATAAAGTGATTCATTAGTATAAGTAGTTATA
TTCAAAGTTTTAGAGATGTTTTATGGATGATAACAGTGAAGAGATTGGCC
AATTATGAGGGAGGCTTTGGAGGATAATGAGGTCTATGTTGATTTGGGAA
CATTCCGAAGTAAGGGGGGTTACCTTGCATGACATTTGAGTAAGCTGGAG
TATATGGTACAGGGTGTGCAGGGTGATGTTGTTGAATCGAACTTGGTCGT
GTAGTATGAGATGGAATGACCCTAGATGCTTCTTGTGTACTTTTATTGCT
GTCAACAACCGGCGCGCTGGCTTTGAATTTAGCTGTGTAGTCTAAAAATT
CCATCGGCCACATCTCTTTTCTTGGCTGTGGCCAGCTTGCTGTAGCAGCC
TGTATGGATTCACGATGAGAAGCATGAACGGGAACTAGCCTAACGGTGGT
TTCGTTCCCCACAGTAGTTGCGCCTGGTATTGTTGTTGTTGTGACGCGCC
GCTTTTTGGATGTTTCTTTGAGTTGTTTGATTCTGTCGAAAGCTGATTTG
CCAGCACCATTTGAGTTCCCCAGCGGTGTGTTGTGACTTGGAGCTGAGTT
CGGATTGCGTATCCAAGGACCGTAATAATTTGGACCGTTTTGCTTTTCAT
CTGGAGTCATTGTAAGTGAACTTCTATAAACGAAATACTCTTTTGTGTCA
TTGATGGAATGGCCGGGAAAGAGTAGAATTTTGGTATTAGCTAAAGAGTC
ACAACTGGCTGCGCTCTCTTTCCTAGCATCACCATTCTCTGTCATTGTTG
ACTCCCAACGAAGCTGGCACTGGTTGGGTGATCGCCTTGACGCAAGTAAA
ACATTCGGTGGCCGACAAATATTGAAATTTGACACTGCTCGAGATGCTAG
CTGCCAATTCATACCATACTTCGCCACACTTTCCTGAAGTAGCGTGTCTT
CCTTGTCTGTCCATGGTTCGTCTGTCTCTTCTAACGAGCTCGTGAACTTT
CTAGCTAAACGCGGTCTTTTTACTCCCATGGGCAAGGTGATTCCACTGCG
GCTTCTTTCTCTGCGAATGAGTTTTGAAACATTTTGTCTCGCTCTCTCTC
CAAATAAAAATGGCCCAAAGTCTGTATTACCCGCAGTCGGATACTGTACC
ATGCTCGAGTGTTGTGAGAGGAGGAAACTTGCATGTATATATGAGTTCGA
TAAAGCATCACTCAGGCGGAAACGTAGTCTAGCTGAACCTACGAGAGATG
CAGCAAGATTGAATCGGATACCTTCTCTAATGGCAAACGATCTCCCCAGC
GGTTTGTCCTTCTTGAAATGTAATACTGCAATTTTGTCTTGGGCCGCCGT
AAACAAGCTCTGTTGATGTTTTTTCATCTTCTTGACGTCTGCCTTCCGTT
CATCATGATCGGCAGGTTGCTGTTCTGGCTCTGAATTAAGTACTTTCGGA
GCAGAAACATGATTCTGGGAAGCATTGGCAGCCAAACTTGACATAGACAA
TTGTCCGATAGTTTTTTTCTCCCTTTTGAAATTTCCGATGCGCATCTGAT
GCTTCCGCACCACCAAGATGATTGAATTTGCAGCGGGCCATTGTTGACGC
GTTGCTATCTCTTTTGCGTCGGACTCAAGGCGTCGCCCCCAAAATATAGT
GTCGGTGTCTTCATTTCCAACAAGGCCGGAATAAGGATTCGTCTCAACAT
CAAGTTCAAAACAGTCACTGTCACCTTCATCGTCGATAAGTTGTTCATCG
TAAGACGTGAAGTATGTACGCAACTGGTGTTGCGGTATTGTTGAACGTAC
TTCTTGTAGTGGATCAGAAAACTTCAACCGTTTTTGGTCAACACCTGACG
ATTCTGGGACGGTGGCTTTGCGCTTCATGCTGCTCGATGGAGCAATGGAG
TTACGAATGGTTTTGCGAATGGTGTTGAGGAGCAACGGTAGAAATGAAGG
GCCATAAACCAAGGGCTCGACACCATGATTGTTGTCTGGAACAAAAGGAA
ACACTGAGTTTCTAGCTGTAGAAAATCCCAGTATAAGACGATTCAAATCG
AAGGTGGTGTCCAGTTGTAGCGTGGAGCTCGTCCCTTGCAATTCATCAAA
CCTCCTTTTGCGCCCCAAAAAATATTCCATACATGAGTTTGAAGGCTCCT
TACTAACAAAGCTGGCTCGTTCTTTTGAAAGTGTCTGAGGCAATTCATAG
ATCAAAAGGGAGCTGGCATTAAAAGGGGGTGCAATATTGTTGGCAACGTT
TTTTGAAGATGTACTCTTCTCTGTGATCCCTGAATCACGGTTTTGCGTTA
CATTGTTTTGTGCAGGCGAGTTACCGTCACGACCTGGTGTCAATTCGCTT
ACGGACCTAGACATATCGTAGGAGAATTGATCAAACAACTGAATATAGTG
CCAGATTGGGGGAGACGTCGAGCTTGATAGAGTTTGAGCCGGTTCGATGA
CGAGAAGGGGAGCCTTTGAAGGAGAATGTAAGCCAAGAGCGCCTACCACT
TTTTTTACTGGCAGTACCAAACCGTAGGAATATGGTACTTCGTTGTCGAC
GGTAGATAAGGCGAAGCCAGTTCCGGGTGCAAACTTTGTGAGCAGAGGTG
AGCTATAGGTGTCGTTCGATGGAATTTGAGTGAAGTGCAGAGAACATGTA
TTATGAATGTGATCCATGGCACTGAAACCAAGATCTGGCTGTGCGCGTTC
GCGTAGAACAACGGGACCTATTGCGGCATCCATTCCCGCATCATTGCTGT
TGACACTCGAAATCCGTTTCGGAGTAATCTTAACAGAATTACAGCCATTG
ATTTCTTTCGGTGAGTTGTCTGGCTTGAATTGAAAACATTTTGTGTCATT
TTCGTCGTGCGAAGAATGTTGGACGATTGATACGTCGTGTTCCTTCCGTC
CACGGATCATCTCTTCTTCAAAGGTGTTTTTGCAAACAATTTTGACGAAT
TTGCAGAAAGAGGAGGTTGCAGTATCATTTTGTTTTTTACAGCAAATTTT
CTTTGCAATTGAGGTGACATGAGTTGCTTCTCTACCATTCCAGTCTTCGT
CGATGTTTATCACAACATCAGCAGATGTTGGACATATACCACCATTCAAT
GATGATAATGTCGCTGGTGATGAGATTATAATCCTGCAAGTCCCGTGTAT
ACAGCCATCCGCGTCTTCATTTGTATTAAACTGGGACAAAATACTCTGAC
TCCAGTTCCAAGCAGCAATCGGCAAATTGGACAAATTCGGATCCCTACTC
AGGTTAGAGCTCAAAAAACCGGTTGTGATAAAAACTTCGTGATGAAGGCC
AACGCAGGATAAAAAGAAAGATGTCAACATTTGCGCCTCGACGAGACTTG
CAAGAATCACAATCTTCTTGCGAGGAGCCATTTCTGGCACGCCTCCCGTT
TCCGACTCGTCTTCAATTCTCGAGTTTGTCGGGGCTTCTGGTTCAATGTC
GGCACTGAACCCACATTCATTTGTCAACACAGAAAGTAGCTCTTTCATCT
TTGAAGACTTTTCCATTATGCTCCGCGCAACTTCCATATTAGGCTCCGAA
GTTGCTCCTCTTAGCAAAATCGAACCTGATCTACTAGCACTGCGACGCAA
CTGAAATCCATGCCTCTGGAATGATGGCAAAGTTGTCACTATTTCATCGA
GGTTGCTGTGAATACAAACTTTGTGCAAGTTATCGAGAACATTTGAAACC
ACACTTGGAGTCTGAGGCTTCGCGCTTTCATTAAGTCGATCATGAGAGAA
TATATCCAAGTTGACTGGTTGACTAGGCTTGATGAGCTGGGATCCTTCTA
TGTCAAGGCAATGACTGCGGTATGCTCTGTTCTGAAGTGGTGTCAACGGG
CAATCGCGCAGCTCCCACATTATGCTATGCAAATTATCCTGTACGACACC
GTTTTCTATTGCAACCGAGTCAATGGTGAAACAAACACTGAGTAATAACT
CATCCAGAATGGACCGGATCCTTTGTAGTGCTGAAATTCTATCATCTCTA
ATGTTGAGCTTAAAAATGCTGCGAGGCAACGTCTTTTGACTTTTCGCCCA
CGAGACAACACGCTTTCCTGTCGAAACTGTTTGCGAATAAAATAAAAATG
GGTGATAAACGAATGCCACCTTCATTGCTAACAACTTGGCGCAGTGCCTA
GCATTATCGTCGCATTCTCTTCTCCTTGTATGGACATCTTTCAGAGTAAT
GCCCAAATGCTCAATTATCAACCTATTGCTCTGAGGGAATTTCGAAACAA
ATTTGATGATTGAATCCCACCATTCGAAAATATCTGTTCCAAGCAATGTG
CTTTGGTTCATTCCATCAGAGTCGAATGCGGAATGGCGAAGATCCAAAAT
CAAGCAGCCGAGTGTTGTTGTCAAAGGAATATCGTTTTTTATTATCTCCA
AAAAAGTTAGATAGTCGCAAACCGAAACATCACACGTCGGACTCGAACGC
CACTCGTTGCTGCTAACAACATTGACTTTCAAGTCGTGAAACTTATTGAG
CTCCGCTTTCCATCGCATCTTGGCAGAGTCAAGTGTAACAAGACATTATG
AGACAGCGAGAGTACAAACAAAAACATGCATTCGGATCCAGCACCCTTAC
CACAGCACCTACGGAGCATAAAACTAGTTGATGACCTGCATTTCTATTAC
TCCAAATAAGTGAACAGGCGATGACAGTCTTTCCAGTTCCAAAGCTTCCA
CCTAATACTGCTGAAATTTTCGCGTCATTGGACGTCCGCTTTGCGAGCTT
CGCTTTCCAAATATTTTCTATAAAATATATGGCACAGAGCTGTGTCCTGT
TAAGTTTCACTTCACATTGTATTGATTCGTGATTTTTTTGCTGCCTACTC
TTCGTTTTCAATGAATGGACTATCTGTATTGATGATTGCACGTGTTGCGA
TATTTCATCGAAGCTCAATTGTTTTACTGTTCCTCCGGGAGTTACGTACT
CATCTAACATCGTTTTTGAAGAGCATTCGATTGTCATTCGTTCGCCTACG
CCAGTACTCACGCACCCATTGTTGCTAAGCATTCTTTTTCTCATAGCATT
AAATCTTTCGTGGCATGTCTCGTCGCTGTCACCTTTCTCAAATGAGTCGC
GCTTGCCCAGTGCAGTATCCCAGTGATCCGAAACGACAACTGATAATAAA
TGTGAAATGCTTCGCGAGGAATCTAGATCATCTACCGTTGCATCTAAGTA
CAGCGGCGTAGCAGCTATGAGAGCAGGGATCTTCGTCGGAGATACAGTCA
GCTTCGAATGAGGTATAACCTGATCTTTCGACTTGGGCGTCCCAGCTTCT
GTTGCGTCTGCTTTATTCGTTGTACCAATGCCCGTACCAAGTATCATAGA
TTTTGCTAATTTCTTGACAGGCTTACTAACCGCAGCATCTTCAACGTATT
GACTTCTAGATGCAGTCGACAAAAATTTTGCGGTTGCAACTTTCCACTTT
CGCTCTCCGATGAAATCCGATGCCATCCAGCGCACTTCCTCCAAAACAAA
GTCCCAGTGAGTTTTTCGCCGGGTAGGTAATCGAGGGGCTTGTTGCGGTA
GGCAAAGATCCGAAAGCGATAGAGGTTTTGAGACTAAATGATTGTTCAAT
TTGTTTCGTGGACAAATTAGACACGACTTTTGGGTAGATTTCGTAGGCAA
TGCAAGAGTCTTGGCACCAAGTTGGGCAGCATACTTGTGTCTTGCGCTTA
GTAAATTGTCGATTTTCAAAGATAATGCATCCCTTTGTTCAATCAATGAG
GAAGCGCGCGACGTAAGTTCCAAAGGTTGATTTGGGTTGAATGACTCTAA
TAATGTTGTCCCCCCCTGATCATGCATATTGTGCTGAGCGGTTCGCACAG
GCAAATCGGTTGGTGCTTCATTTCCACCATGTCCCGCTTTCTTCATGATG
CCGGATCTCTTTTTTACTTTTTTGGTAGCCTTTTCGGAAATCAGTCCTAA
ACTTTGCGGTTGAAATCGCTTGCCAAAAATGGGTTTAGCGACACCCATCG
CTTGCGAATTTGTTTCTTTCACTGGTGGTACTGCGGCATCATTCATGACA
GCTCCCTCTACAACGGCAGCAGTAGACTGCGGCAGTTGATTTCCCGTCAA
CTGTGAATTGGAACTTTCTGAAGAGGACAGCCATCCCACGTTGCTAGTTA
ATGTCGAAACGGCGGCCGTCATTCGCTTGCCAATGTTGGCACCTTTCCTC
AACTCCCTCGTGGGGGCGTTCAAATTTTCTAAAGACGATCCATGGGACTT
GGGCCGCTTCAGTATTGACGAGGTCCCTGCGAAGGCAGAGATTTTTTGGA
ATTTTTTCTTCTCCGCCGCTGCGTCTTCGGGTTCTTGCTGTTGCTCGGAC
TCTCCCCCCTGAGACTGGAACGCGCCGACCATCATTTCCGAAATAAAAGT
AGTCTTCTTCCCAGAAGACAGCTCGTCCAAAGTAGCTTCGCATGCCGACC
GACTCGCCGTCACCCATGACAGAAGTTTACGTCGATGTTGGAGATTTTCC
AGGATTTTCTGCCGACGCGAGTCTTCCAGCACCTGTCCGGCGGGCTGGCG
GGCAATGCAGCTTTCCTCGCTTCCAGCGGTGACCGACGAGAGAGGAATTT
TGGGGGGGACTTCCTCCCCGTGATTGGACTCGTTTGTTGTCGCGTCAATG
ACAGTGGAGGCAGCGTGGTGGTGCTGCCCGTTCGATTCCGGTTTCTCGGA
TGTTTGGTGGAGTGTGGTCATCTCTCTCGGGTCTAAATTTTTGGCCTCGT
GTGCCTTTTTCTCTGATGACGTCTCAACTCCATTCGAATTATTAATATGT
GCCATAATTATTCGTCGTCCACGACGGCGATCAGAGAGCAATTCCCCCCA
ACAAAATGTCCATGGTCATTGAATTCACTGACGCTCTTTTCGCTGGTTTT
ATGGCGGGGGCGCTGTGTACGATAGGGGGGGCTATGGGCAGTCGAGGAGA
GTCGACGGTATGGTATTGTACGTATTGCTGTATTGTACATACCTATGGTA
CCTACGGTGATAGGTAAAAAAGTACCTATGTAAGGTACAATACCCTGGTA
CGCTTCTCTTGCAGACTGCCAGACACcaagacaggcaacattcgactttg
gcgattaatatcaccagatcgagtcgtcagatgtacctacctagtcaaga
aaatttttagggtcctcaccaggaggtaacattggttgtccaaggtagtc
agcctttgtcgtcagggtcatcgaggtcatattttggtcgtcacttgggt
cgccatttgttgtcatcagtagtcataactgtcatcacacaagatttgtc
aagtcatcacttaaggccatagtcatccttgttgtcactgagctgtactt
tttgtcacttgaactcaatcacaggacaagaagagagacagttatttgct
gatagttgtcaatatcatcacatgcgttgtcagtgacgtcatgcggagtt
gtcacaaggtacccatgagttggaacagggttcatcaaagcgtcttcacc
actagtgttcagggtcgtcaaattgacttcacactcagttgccagcattg
tcaaaatgttgtcaccattagatgccagggttgtctgaaggttgtgaaag
gtagtcacatgagtaaaaacatgccaaagccatcacttctcatcagtttg
gcttgccacaacttccacctggcaaagttgcatgttttgCTGATGTTCTG
AGCTAGGGCTGTACAATATTAGTATGTCATACCCTGCTAATAGGGTAATT
AATGGGTGATATGCCCGGCATAAATGCCAATGCACAATGAAGCCATGCGG
AGTCTGCAGCAAGCAGCAGGACAATATGAGAGAGTGCACAAGATTCCAGA
CACATCGTTCtgacataggccaagaatcagtgagcttccaggtggaactc
cataaagtctccttcacttgtttgatacagaggaaggacaaaagtcataa
gatattggtttctcagaaacaatatatttgaagtacatacctatctggta
tgttccaaagaagacaatattccaagtaagcagttgagggagttcaactg
ctcaactgacaagcctgcagtgtgagagcttctctggaaaaattagacca
tgatgtgtttttttacaatgaagcatttctgcttcatcatggtgttttgc
tcattcacaaatgtaactaaattaactcaccaaaacacaaagctgaaaag
caaactacaagattttttaaactactttttggcttaggtcactatcaatt
gataacctactcgagcgaatttttttggaccgtctgtccatcaccgcact
gtccaaccatcgtccgttcaacaccgtcgcatctgtcctccgccagtccc
acgttcagcatccacgtgtttgcccgtcgagccattgtcttttgtgcgcc
gggaaatagtagcaccacgtctgcgctacgtgatcccgccaccaacaaga
ttcgtgccaatcgtgtctccttcgagtgcgaaccaccacgaagctcctac
aagaccctttttcttggaacaagtctcggagcagccctctcaagaatgtc
tactgagaagattgcccctattgggcttaagaaccaagagtgcgagcgcg
gaagaggtggcgagaaagcccctatccgttatgtgccggatcgggaccca
gtccaagaagctttggacctcaagcctgaaacccttaagtgcaccctcgc
gaatgggtcagaaacccgagtcacggtttggtccggacacggtaccaaca
agcagtttgtactgcacgtgaacaaggcgtatagtaccgccaagacaatg
gagctaattccccgcctgcgatgatgccaaaaaggcatatgagtcgaaaa
aaggtgattggaaggtgacctaagccagaaagtatttaaaaaatcttgtt
gtagactttgctgactttgtttttatgagcttaatactactgtacaactg
atgaatgagatactagttatctcatgcataaaaaacacaaatgatcatgg
gagagatcggcagtgatttgtggcagttccatgactggctcatattcaac
tgcccaaaggaactgtcccatgggaaggttcctgagaaggaaatcctcca
ttggatattcaacctaagaaaacacctacaatgtgtatggtggagttctg
ggaaggaaaatcctatttggatatgatttctgagaaactcatatcttatg
acttttgagtccttcctctgtatcaaacaatgtgaaggagacttatggag
ttccagctggaagctccagattcttggcctatgtcactcgcccccacgaa
tggagggtcaggtgaggtgtgaaaaaaaccttttctttggaaaggaaaaa
tggggaggcctgttttgtgagcggaagacacttgtttgtgtaccaattta
tactggtgatacaagactttcctggctgagtagtgactacgaagcattat
ttcaagcgtaagtgttagtggagagaggagtaagagtgattcactgacat
gttctttattttaagtgtctgtagtgtcaaagtatggtgttactctccta
atgtttaatctttctgattttgttccgcggtgaaccctgatagtaccatt
cgtatggactgtcgatatagtccaaggatctttatggtatttgctttctg
atttgcggaggataccttctttgcgaagaagtactctatcaccaatttta
taatcccaatcggcgagacttgttttcacgttcggtgttgcgatcggttt
ggcgttgcctatggtctcctattttgttccagtcagctaggaagggaatg
tcaaacagcatgtccctgccaaatattgctgcacctggagaggctttgag
taccgtgtggtatgtggagcgagcggcccatgcagcatctgtgaggaagt
ctgctatgtcactaggagccactgtattggccatgtctaattcagcggtg
cgagacattgtcatgattacttgatgcatccgttctagtattgcgtttgc
ttgggggttcttgatgctggttggcttacgcttgataccgtatgaatcac
atagggtttgaaattgagcttgaacttcgcttccattgtcgtaaatgatt
acttgacaacgtgggtagcggctaaaccagatcttgtttactaaagagcc
aacttgtgctgatgatttatcaaagtatgcttctttaggtttattatgtg
tgttagtacccttgaggccctttttacccttgggagtaacagaattgaat
tcagttaccggtagttccacaatttcgaaccaactggtagctggatctat
cattgtgacacacataaagtcaatttcagtgccgtctttgcccttgagag
tgtatggtcgattaggtccacacatagtacctcccaggggtttgatacaa
ccaattttgtaggcaatttaccgtacttatgttggcgtcgtttgttgact
tggcatttatgacaatttttgacaaaggtgcggacagagtgtctcaaacc
tttccaatacatcgcagcgaagagtttcttcgagacgggttgtccctgga
tgctgcaggtagtgatggtaccactgtactgctcgctgctggagttcctg
tgggatgacaagtttgccatctttgcacagtacttgaacattttctacca
gctgaggtttgtatgcctccagcaggctgagtttgtccagcattttatcc
gtttgttgagctgcggcaatctcccgaactgtcaggggatagatcgcatt
ctcttcgctgcggttagcaaacacaaagttcatgaggtctgagtgttgtg
ctggggatgggtcctcttctgattgcatagtgtaataacaccagcatttg
gtgaaggtcatccagttttccttggcgtcctttgttggaccaaagtcaag
gcgtgaaatcgcatccgcaactgtgttgtggattcctttgatgtacacga
tttcaggaccatattcctctagtaataaacgccagcggtaaaccctgtca
caggttaaaccgagtgcatcttgcatgaggttcttgtggtctgtgtagac
tacaataggctggccccacagcattcctttgaattctttgagtgtttcaa
caatggctagaagttcaatttcggttacgctgtatttttgctgacagaca
gagagttttctgctgaaaaatgcaattggccggttgttctgagtaatgac
ggctccaagttgtctcttggatccatcagtatagatctcaaacccttttg
agtaatcagggtaggccaaggacacatctttggcgatagtggcctttacg
tcatcgaatgcttttgatgttcctcagtccatttccagggtttcttttta
accttgagaagtttggattgtttggtatgaccacactcgcctacgaggct
tgtgagtggggcaagcatttcgctgcgccgtgcccaaagatctcgatagt
attggaccatgccaagaaatctacggaggtctttgacatttttgggcggt
gtcagtgcaagtatcgactgtaccttcttgggttgtggtttaattccctc
tcgtgagaggatgtacccaagatattctgtttcaatggcacagaagtttg
atttgcgagcatttacttttaggttcgcatcttgcagtctggagaggacc
aattccaatttagccaggtggtcttccagggttcccttggtgatacatag
tagatcatcaatgtaagctcttacgaactcaagggtggccattagttccg
tcattttcgattgaaatatgtccggagaaccagcaattcccattggtaac
ctgaggtaagagtacttaccccatggaaatataatggtgcagatcttgga
tgcatctggatccaacctaatggtgtagtagcccatgtttaaatcaaggg
ctgtggcaaaagtgaaaccttctaactcttgcatgactgtactaatttta
ggtaacgggaatggttttctaactatccttttgtttacttctctaaaatc
acttaggaagcgtacagtctgatcttttttggtactatgaatgatggtga
agcccattcagatgcgggctgccactgtagtacccctaggtcacatagtc
ttttgagctctttcatgagagtctcttttactgaatgtggcactgggtag
gctctgccatggtgcggttttgcaccttccttcagttcgaaggagacagg
ctcagtattccaatcacctagtgtaccatcaaagaggtcctcatatttac
ggaggagctccaacaacttattttgatcttgtagactaaggtgaggacaa
ttgttgtcaacaactgattggaggtctgctttttcatattttgcatctaa
gatgtgaactgcacgctgagtggcttcctcagtactacgtggttcatgaa
tcatgctgtggttaactgaccaagctttttcaatcttagagctagttgac
agactgttgatgtctctcatcggcaagatgatctcatcaatggtaatatc
ctttgttcgaaaatctagaacaattccaagctctcttagtgtttttacac
ctaagatgaggtcaaacgctggcttagccatctttttaccatcatactcc
acaacatcaggtttaactgtgtattccttgctgttggagtactctaggaa
ttttagagtaaccgcctcttcctttggtttggaagcacccattcgacgtg
tgccaagactttgacacctgcctagtcaagtagggaaaagcgcttggtgg
ttcctttttcatggaacatgaggtcaccatcggaaccagtgtccaatagt
actctcaagaagttgttttgcgactcctggacaagtgtttgagttttgtc
gaggactgacttccagtcgctaatttttgtacagctagtactgctgttac
tgagtccattgatttttgtgggttagatggctcaattgactttgatttat
gtagggtgtccctcactgagttgggatctacatcaaagttagtggacaag
ttcgaggtgtctttgagatttttcaaagttacatccactaagggactcga
ataatccgaattaaaattttgtcatttaattctaattttggtttactggt
agtttttatcggaccaggggtagtgtaattggctaacttcgtggttagtt
ttaattttcttacaactattttcattttcccggtactacccgacccaaca
cttcaggatgagtcggaatcgctgtcactttcttcgcgacggcggcgttt
cttgcctttttgttggctttcttgagagacttctcaagtttctccatgcg
agccaagacctgggcgtaggacttcttggggcgactatcctcgcgggact
ttcgtgcagcttgcccgaaagtacctcgcgtaggagttccgtctttgttg
taccggcgacactccgcggtgttatgcgtggtgtgtgcgcccccatgctt
ttgcatagctcgcagttcttgtctacgcgcgtatactccgtgcgtgcttg
cttgggcttcttgggaattcgtgcgcctagcgcgaacttcttggagggct
gttcagctccttgggcctttgcaggcttagaaggcgactgcctctcatcc
actgggtgcgccacctcaattcgctcaagaatgagcaatagaggcttaac
cccttcgggatagcacttctcaagcaagtggtactggtcctgccacttca
acggacacatgcgcaatatgtggcatgcaagttcagcgtcagtgaaggag
tagacctgttgggtctgtgtactagcgctcgggctgtaatacaagcacgg
gaggtcttccacgtagttgttcagctgcatcacgcgctgcacaaactgac
gcacccgaaccttgttgggcttcttgaggcaatttgaaatatagaatttc
aaatttttcgcctgcgtcatgtggaaacacgattggaggtggagtaactg
gcacctcctgaatgactcggacgtcttgcccggtgacttcttcctttcga
ctccgaagatgtcatgaaagggacttgactctgtctgctccttgacaatt
aagtcccagggctgacgtgcctcctcagtgagaaggttggcgtagagttg
aaaaacttctagggccgagtcggtcatttttgtccttaaggcgagcatgt
cggcctttagggagagtgactctgcggtctttttctccttctcagtcttg
ctgaggggtcatcggcaagttcgcgtagaacagccttccaatcacctttt
ttcgagtcatatgccttttcggcatcatcgcaggcgggaattagacccat
tttcttggcggtactatacgccttgttcacgtgcagtacaaactgctcgt
tggtaccgtgtcggaccaaaccgtgactcgggtttctgacccatttgcga
gggtgcacttgagggtctcaggcttgaggtccaaagcttcttggactggg
tcccgatccggcacataacggataggggctttctcgccaccccttccgct
cgcactcttggttcttaagcccaataggggctattttctcagcagacatt
cttgagagggctgctccgagacttgttcaaggaaaagggtcttgtaggag
cttcgtggcggttcgcactcgaaggagacacgattggcacgaatcttgtt
ggcggcgggatcacgtagcgcaggcgtggtgctactacttaccggcgcac
aaaaggcggtggctcggcgggcgaacacgtggatgctgagcgctggactg
gcggaggacagacgcggcggtgttgaacggacggtggtcggctcggcggt
gacggacggtcgaaggacagtgcggcgatggacagacggtccaaaaaaat
tcgctcgagtaggttatcaattgatagtgacctaagccagaaagtattta
aaaatcttgttgtagactttgctgactttgtttttatgagcttaatacta
ctgtacaactgatgaatgagatactagttatctcatgcataaaaaacaca
aatgatcatgggagagattggcagtgatttgtggcagttccatgactggc
tcatattcaactgcccaaaggaactgtcccatgggaaggttcctgagaag
gaaatcctccattggatattcaacctaagaaaacacctacaatgtgtatg
gtggagttctgggaaggaaaatcctatttggatatgatttctgagaaact
catatcttatgacttttgagtccttcctctgtatcaaacaatgtgaagga
gacttatggagttccagctggaagctccagattcttggcctatgtcagaa
ggctgttctatgcgaacttgccgatgaccccacaaaaagacagaaaaaaa
aaaaaacccgcagacccccccccaaaacccccccccgccccccttaaaaa
aaaaaaaaacggcccggcccCTTTTTTTTTAccccccccccccccccccc
acgggggcccccccccccccccggccccccccccccccccccccTTGGGG
GGGAGGAAAAAGAACACCCCCCCCGCCCACCCCGGCAGGCAGGGGGGGGC
Gctcaacctccaatcgtgtttagcacatgatgcaggcaaaaatttgaaat
tctatatttcaaattgcctcaagaagcccaacaaggttcgggtgagtcag
tttgtgctgcacgtgatgcagctgaacaactatgtggaagacctcccgtg
tttgtattacagcccgagtgcgagtacaatgacccaacaggtctattcct
tcactgacgcggaacttgcatgccatatattgtgcatgtgtccgttgaag
tggcaggaccagtaccacttgcttgagaagtgctatcccgaaggggttca
gcctctattgctcattcttgagtgaattgaggtggcgcacccagtggatg
agaggcagtcatcatctaagcctgcaaaggcccaaggagctgaacagccc
tccaagaagttcacgccaggcgcacgaattcccaagaagcccaagcaagc
acgcacggagtatacgcgcatagacaagaactgcgagctatgcaaaaagc
atgggggtgcacacaccacgcataacactgcggagtgtcgccgctacaac
aaagacggaactcctacatgaggtactttcgggcaatctgcacgaaagtc
ccgcgaggacagtcgccccaagaagtcctacgcccaggtcttggctcata
tggagaaacttgagaagtctctcaagaaagccgacaaaaaaggcaagaaa
cgtcgccgttgcgaagaaagtgacagcgattccgactcatcctgaagtgt
cgggtcgggtagtaccggggaaaatgaaaatagatgtaagaaaattaaaa
ctaaccacaagttagccaattacactgcccctggtccgataaaaactacc
agtaaccaaaaattagaattaagtgaaaaaaatttaattccggattattc
gagtcccttagtggacctaactttgaaaaatctcaaagacacctcgaact
tatccactaactttgatgtagatcccaactcagtgagggacaccccacat
aaatcagtcaattgagccatctaacccacaaaaatcaatggactcagtaa
cagcagtactagctgtccaaaaattagcgactggaagtcagtcctcgaca
aaactcaaacacttgtccaggagtcgcaaaaacaacttcttgagagtact
attggacactggttccgatggtgacctcatgttccatgaaaaaggaacca
ccaagcgttttccctacttgactaggcaggtgtcaaagtcttggcacatg
tcgaatgggtgcttccaaaccaaaagaagaggcgaagtcactttaaaaat
cctagagtactccaacagcaaggaatacacagttaaacctgatgttgttg
aatatgatggaaaaaagatggctaagccagcgtttgacctcatcttaggt
gtaaaaacactaagagagcttggaattgttctagattttcgaacaaagga
tattaccattgatgagatcatcttaccgatgagagacatcaacgaaattt
gttgtatcgaacccctgggaggtactatgtgtggacctaataggaccata
cactctcaagggcaaagacggcactgaaattgacttaatgtgtgtcacaa
tgattgatccagctaccagttggttcgaaattgtggaactaccggtaacc
gaattgaattctgttactcccaagggtaaaaagggccccaagggtactaa
cacacataataaacctaaagaagcataatttgataaatcatcagcacaag
ttggctctttagtaaacaagatctggtttatcggttacccacgttgtcaa
gtaatcatttacgacaatggaagcgagttcaagctcaatttcgaaaccct
atgtgattcatacggtataaagcgtaagccaaccagcatcaagaaccccc
aagcaaacgcaatactagaacggatgcatcaagtaatcatgacaatgctc
cgtaccgctgaattagacatggccaatacagtggctcctagtgacatagc
agacttcctcacagatgctgcatgggccgttcgctccgcataccacacgg
tactcaaagcctctccaggtgcagcaatatttggcagggacatgctgttt
gacattcccttcctaCTctgcaaacgaattgttagtaaggctggaaagcc
tgttagttaaaccgtaaacaagtttttttactttcagaatacctaacatg
aggctcaacggtcggtcggaggggcagagtcacaaattctttctcacttc
ttgctaactgttagtaaggttgtggggacaatgttagacttcgacggact
gctaacagctttactaagattaggtactaaaacatgtgttttaatctaaa
taatctcttaacctaggcagaatttttcaacacttcccatttgtgtagtt
ccccaccctatgtagtctggccctcaacagcattcacgcacttcgcactt
cacacgatttcacaataataaagaagggcgggaaatacctatgacattct
tgtctttattgcaagtgtgatacatgataaactttttcaattaaattgtt
acattttggatccaccccgcgatcaatcacactgaagcccacagaccgtc
ttttgctccaccgttgccgccacccgcttgagttcatttcagcagagcgg
cagcacaaaaaaatggtgagaaaacatcaagttttgatgatgttacagtt
tttttactcaccatttttcaattaaattgctccttttaattcgtacgtgc
aatctgggctattgaagcccacagaccgtcttttgctccaccgttgctgc
cacctgctcgcgttcataacagcagagcggcaaagcaaaaaaaaaggggg
agataacatcaagttttgatgatgttacagtttttttactcaccattttt
tcaattaaattgctgcttttaattcgtcttttgctctgctgttgctgcca
cctgctcgcgttcataacagcagagcggcaaagcaaaaagaacggtgaga
aaacatcaagttttgatgatgttacagtttttttactcaccattttttca
attaaattgctgcttttaattcctacgcatgatctgtggtgttgaagccc
acagaccgtcgtttgctccgctgttgctgccacctgctcgcgttcattcc
agcagagcggcaaagcaaaaagaacggtgagaaaagatcatcttttgatt
atgttacagcttttttactcactgttttttttttcaattaaattgctgcc
ttaaatgctcatgcgcgagctgtggtattgaagcccacagacagtctttt
gcgccgccattgccaccacccactcgcgttcatttcagtagagtggcagc
acaaaaagaatggtgagaaatcatcatattttgatgatgtttcagttttt
tttaactcaccagtttttcaattaaatttctgttctgcaaatctcccaac
tcaacaatgggaaactttgcgcacagattgattgaggccacgcccccgcc
actcatcactagccaacatcattctctgtcatcaaatcacacgcgcaagg
tgagactttatttaggtttttttgttttcactcttcccttccctgacaat
ttaataattttcaattaaattgttcaccttcctctcaacattaccacgga
aatctttgtccacagaggaaattaggccgtgccaccaacacccaccacta
gccattagaattccctgtcaggcaatcctgctcacaaggtgagactatgt
ttgattttttttgtttcacagttcaagccatgaggacaagttaacaattt
tcaattatattgtccacctccctcccaactctaccctgggaatcttgggc
caccacccaccactagccaacagaattcctttcagccaaaactgcttgca
aggtgagaccgttttgctgttttcttttttgtttgtttttgctcttcata
tcatgagggtttaacaatttccaatttattgtttgacttctctacactgg
ctaagaattaggtaacagttatatagaggggcaactaaagtagaatggtg
agaaaatatcaccatttaatgatgttgcatttctttatccactcaccatt
tttcaattaaatttctttgagatgtgaaatatcatatcccacagatgaag
ctttgtcctgctgtcaatgccaccagcagcaattcaaaagattggttggc
ccgcatcaccactgcttactcccttccactatgtctcaaatcttgttgat
ttatactctctgtttattttgtttgtacctgtttatatgttttgttgatt
gttattttgcctggttgggaatggtgggacattttgatttgactgatttc
attgcatgaactgggatcgtggtcttgcaaccgcagtactagtgtccttt
gtgggcatagactcttttgcgaaacgagattctgttcttgcattgaaatc
tttcgctttaaaattgtccccacttatctcccagccacccctcttcctcc
tatttacccttgtctctatttactgcctcaaatttattttttcttaaatg
ttgatggttattctttctattgtgtcattcttggtttgaaatcttttgct
tgaaaaactcctcctttctctgctagccacctggtcttcctccatttcct
cctcttttccttcgtttccaacacaattttaatgtttttgtttgttgttg
aatatttttctccattctctgacttccattaaaatccttccattaaaatc
ctttagttcaaaaactattcctcttttctcctagccaccccgtcaatgct
cctctcttcttccatttccactcttttcttctttctctggcagttctgcc
tttaaagttcctgtcttagaggagtgaacactttttgttaatatggtaag
attttattagacccattttttctccctgagactaaacctaatccttttgt
cacccaacccactgctactgtctatctcagttaatatggtgagtttttaa
ctcatattccgagactttgctttttcttcataAATTTTAATTTCTAAATT
TGATTGAATTttaaatttttggttcattttcatagtttagactagagaag
ataacagctagatgttaattcatactgctttgtgtgcgagtcgcaggggg
tagttaaaaccaagcaatgtttattttgcagaggttagaatgtttgttac
ttcaggtggctttgtgtgagagagggacaggatttttaaatcatgccttg
gttttgcagggtgatctgataggtgaaaatattatgtggtaggggtgaga
ttaattttctcatggcaatgttatgtgagcctgtgttcagttttgtccaa
ttcacagatcctttggtaatgatgatctaacattttttcatccaaatcta
tctcaggagaaacaatctatctcaggagaaaccaattgtcaacattggat
tttttaaacaattaaattgtcaattccgttgatttgtttagaaggtgaca
actaggtgctacttcatatggctttgtctgagagttgaacaggaaatggt
aaatcatacaatgtctttgaagggtggtctgattggtgaaaatatgtagc
atggacgagataaagttggctcaagacaatgtaatgtgagcctatgttga
gttttgttctcttcacagatcctgtggtaatgatgacctaacattttttc
atccgaactctttctcaggagaaaccaattatggacatcggattttagac
aattaaattgtcaattctgtttattagtttagaaggtaacatctagttgt
tacttcatatggctttgagtgagagttgaacaggacagtgaaaatcaaac
aatgtttttgacaggtggtctgatgggtgaaaatatgtggcaggggtgag
attatgtaggctcatggcaatgttatgtgagcctgtgttcagttttgttc
ttttcacagatcctgtggtagagatgatctaacatttttcatcccaactc
tatctcaggagaaaccaattatggacattggattttttagagaacaggaa
agtaaaaatcatgcaatggttatttgcacgggtggtctgattggtgaaaa
tatgtggcatggatgagattgatatggctaatgacaatttaatgtgagtg
tatgttcagttttgttcttttcacaaatcctgcaggacgggtgatctaat
aaattttgaattgttcaaattcctcccaactctgtctttggaaaaactga
ctatagacatatgattgttTTCTAAGCTGGTAGGATTTATTCTTGATAGA
GTCTGACAGGACAGAATCATATGTTTGCAATGTTGCATTGTGGTCTGCTT
TGTGATGATATAACAGAAAGATTCCTGGTGAGATTGAGTTGACCTGAAAC
AATGTTATGTATTCATGTCTTATACCTTAAAGTCATACCAACATGCTACA
TTGACTGGACAACAAGCTAACAACATTTTTTTCTGCAAATACAACTCCGG
AGATTTTCAATCAAGTTGACAAGAAAGAAGCTCGCCCATTGCAGAGCAAG
GATTACTCTCATTTATCTCAAACAACCCAATGCTCATTGTTGTCTCCTAC
ACAGGTTCTACCCCAACTCTCTATATTCATTCACATCTAACCAATCAGGT
AAGACTATGATAAAATCTGTTTTTATACAGTTCCTGTCAACTACACCTGA
TGCACCATTTCTCAATTAAATTGATAACAAAACACATTCAATGACTGGGG
ACATTTCCCATTTACAAATGAGAGCACTGAATTGCTAAGATCCACCTCct
gccacaacatcaacatagaaaagcaaatgagagggagtttgagtctgagt
gacacattgtctgattcaattgattgctctgagttaaactgggatcgtgg
tcttgtcactgtagtaccagtatccttcgcgggtgtggactctttggacg
aaacgagattctgttttttgctgagcagtccttcgcatatcaagacttat
tgttgctcggctcctcctcctaccctcaattctcttccatccaccaccac
ccaaaacacatccatctttttcctctgcccatcaacgcgggaacagaaac
atgaggggacaacacattgtccgattcgattgattgctctgagttaaact
gggatcgtggtcttgtcactgtagtaccagtatcctttgcaggtgtggac
tctttggacaaaacgagattctgtttttcactgggcagtcctttgcattt
cgagactcgttgttgctcagctcctcctcctatcctcaattcttgtctgt
ccaccaccgtcacaatcacatccactgtgttgcctctgctcatcaacagg
agaaaggaaacgtgagggggtggcacattgtctgattcgattgattgctc
tgagttaaactgggatggtggtcttgtcactgtagtaccagtatcctttg
tgggtgtggactctttggacgaaacgagattctgtttttcgctgggcagt
cctttgcatatcaagacttattgttgcttggctcctcttcgtaccctgaa
ttctcttccatgattctttcccatttacaaatgagacactgaattgctaa
gattcacctcctgccaccacatcaacatagaaaagcaaatgagagggagt
ttgagtctgagtgacacattgtctgattcaattgattgctctgagttaaa
ctgggattgtggtcttgtcactgtagtaccagtatccttcgcgggtgttg
actctttggacgaaacgagattcttttttttactgggcagtcctttgcat
ttcaagactcattgttgctcagctcctcattttacttccattcaccacta
caactggaatcacatccaccttgtttcgtctgagcctcaatgtgagaacg
aaaaggaaagggggtgatacattgtcccattcATctcttttggcaaaatg
gattctgtttattgcataaacatctgccatttcaaaaattgtTTCCTCTC
ACCTGTCCCCACCTTTGAGGAACACCCACTTTCCGCTCCTGTGTTCCCCC
ATATCCAACTGGTAGATCACCATGTAATCCCCTCTTAGTCTCTTCTGTCC
TCACTTTcattattgatgaattgattgatttgctttaaactgagaatgtg
gccttgctgactgtggtaccaatgtccctcatggatgtggactcttttgg
cataaTTCAGAATATGTCTCCTCTAATCTCCCCCACCTTCATTCAACACC
TGATTTTCCATTCCTGTCTCTCCCCGATTTCCAATGCAATTACATGCGGG
CTGGTGAGAAAGGTTTGAAATCTAGGGGCTGGGGAGAAAAGGACAGCATC
TTGATTTGAATTCATGTTTCGTttcaaaaattgtatcaccttcctctctt
aaagcctctcttatcttttctatcatccaaaaccctgccgtctccctcat
cactaaggggaaccccaaatgggatgattatctgtcgtttttctctcaag
aagcattgtCACAAAAACTAGGGGCTGGGGAGAAAAGGACGGCATCTTGA
TTTGAATTCATGATTCTTttcaaaacttgtatcaccttcctctcttaaag
cctctcttatcttttctatcatccaaaaccctgccgtctccctcatcact
aaggggaaccccaaatgggatgattatctgttgtttttctctcaagaagc
attgtcacaacttgatgcaatattgaatgcaacttacacagattccaaag
atataagggagcatgaagcttctggatgacaaaaatatgatattactctt
ttgagatgctcatttgtctccagttaccactcagattatcaaaccactgg
gcctcacaagcacaagttcacataccaagaacagtttaagttgatggaca
tacttcatggaaattgattacctctatattttactttgacatctgtcatt
actcaaaatctctctcctgtcaatttttcctaagtccagatgttatctca
cgtgtgatcacattccatcaaattctgtttcgattgatgtgaacattatg
tcttgccacaatatctcataaacttgatacataggtacaatgatcgaatg
ggatgattatctgttgttttcctctcaagaggcattgtagaaacttgatg
caagaatggatgtaacttacaccggtgctgaagatatgtgtaactgtcga
gcttctggatggcacccaaaatataatactacttttaggactacacatag
atgctcttttttctccacttaccactcagattatgatagcaccaaacctc
acagtcatactttcacataccaagtgcaatataatattaatcaacacact
ttatgatacaAAacttcaaccaaacttgaagtgaaaccttcatgtaaaaa
gtttatgatatcaaatccaccatgaaatgagatcaattctcaggcaaaat
gaaagctagcacaAAATGAGctttattgtgaggttgttgccagctgatca
ttgttttgcctgctcatgtttgaatggtgtcttgataatgtattacataa
tgtaccattctgttatgtcattaaatttattattttttcttaaaaaattt
gtctctagtatatcattttttatgtatgacctttatatcattaacattta
tgggaaatttgttacttcgcttttgacacatatagaaggtattgccttgt
gtgaacagtgttgcacgatgcatgcagttgccgcgcccattattttcgtg
gctcataaaaattgacttcactacagcaagatgggatttccgatcgtccc
cacaatctccccctcgtatctcggcattttggtggacttttgagctgcaa
gttggcgcgtcttctcgacccagctcttggcaacaaggcgccctgcgatg
tggcaaaaaggtaggttggttgttgtgtttcgtattgtttttttctgcca
aactatttaattagaaattcacgccctgttctgccatcttctgccactcc
ccctccatgactttcaaaaccccacaccccacgccccacaccgcactctt
ctcacggattcaatccaacaacaagaaaagaagcagggcaattgaccatg
tgagtggtgagaatcgcgattttttaatttgctgaattatttaattggaa
atcgtcgtgctgtcctgccatcttctgcaacaaccctcctctacgaagaa
caaaccctacgtcccacgccgcgccctctcgcagcttcaatccagaaacc
ccctaaagaagcaggacaattgaccgtccaagtggtgagttttgtgattt
ttttatctggtcaattattaaattggaattgtcgcgctgatctgcctact
tctgcaacaaccctcctctacgaagaacaaaccccacgtcccacgccgcg
ccctcccgcggcttcaatccagaacccccttaaagaagcaggacaattga
ccgtccaagtggtgagttttgtgatttttttatctggtcaattatttaat
ttgaattgtcacgctgatctgcctacttctgcaatggccctcctcttcga
attaggtacactacgccccatgccacgccctcccgcggcttcaatccaga
acccccctaaagaagcaggacatttgaccgtgcaagtggtgagttgagca
aattttatttttcttcaattattgtatttaatatgtccgagctgacctgc
cctcttctgccacccccctcttatatgaatcacaaacctcacgccacgcc
ctcccgtggcttgaattgaaagcctttagaaagaagccgggcaagtgatc
acaccaatggtgaggttttgtcaattattttactttgtcaactatttaac
tgggaacgacggtccctgacctgccatcttctgccattgcccccctccat
gagttaaacacccacgccaccctcccatggcttaaatctaaagcctgaaa
aagagggaggacaattgactacacccatggtgagtttttcaattctttta
tttgccaaactatttaatttgaaattattgtttgcccttcacatgtcatc
ttcccactaccccccaccacaaccatgaaatacaacccccactcctacag
aacttccctcccattgcatcaatctaaacaaatgatgttgttgtgtaatg
atatagttgttgtcgtccccattgtaaacctaaatttcaaaattattgtt
cggaaatatgattacatttcaaaaatggtttttgtagggacagagttaac
atcatgttaggggtgtactcctactacccggaggggggagtacttgttag
taattctgttagtaaggaaattggagtccatccgactccatcttcatcaa
tgttgatagctaaaatgttagcaaaaacagatgttgttagtaagactgta
agcaaggccataaaatgatcaagggcaataccaacttacactttaactaa
cagttttgatttttcacgaactcatgagaaaaaagcctaagtactactcc
tacatacgatttgttagcaagagataatttttcaccgacagtcttgctaa
catctcgtttgcattgtagctgacaggaacaaaataggagatcataggca
acgccaaactggtcgcaacaccgaacgtgaaaacaagtctcgcgtctatt
gggattataaaattggtgatagagtacttctttgcaaagaaggtatcctc
cgcaaatcagaaagcaaataccataaagatccttggactatatcgacagt
ccatatgaatggtactatcagggttcaccgcggaacaaaatcagaaagac
tgaacattaggagagtaacaccacactttgacactacagacacttaaaat
aagaacatgttagtaaattactcttactcctccactaacacttacgcttg
aaattatgcttcgtagtcactactcagcaaggaaagtcttgtttcacggg
cattactcggtacacaacacacgtgtcttccacccaaaatggcctcccca
tttttgctttccacagaaaaggtttttttcacacaactcacctgaccctc
cattcgtgggggcgagtgacataggccaagaatcagtgagcttccaggtg
gaactccataaagtctccttcacttgtttgatacagaggaaggacaaagg
tcataagatattggtttctcagaaacaatatatgacggctagaaacaata
tgagcactgtgtatcctagaggtatcatgatacccagccggacagacagt
ggattccaaaaaactgatttcgagtaaattaaaaaaaagaattttggagc
gaacgaagtagctctattatagtactgtagaaacataccaattttctaca
agaatgaattgataggattgttccgatatgctttattcaacagacaataa
ctcgtgaaacagtgttcaaaagaacaaaataagaacacagttcaaaagct
aggaaagcgatctttcgattgatgtaacgttgtaaaaatgtgtttacatc
agatgtgacgtcattttcgtccgtcacacggatgaaagacagagcaggag
tgctccttttgtttttagccgtcATatatatttgaagtacatacctatct
ggtatgttccaaagaagacatgctcaactgacaagactgcagtgtgagag
cttctctggaaaaattagaccatgatttgtttttttacaatgaagcattt
ctgcttcatcatggtgttttgatcattcacaaatgtaactaaattaactc
acaaaaacacaaagctgaaaagcaagctacaagattttttaaactacttt
tcggcttaggtcacGTTCCACCAAAATCCAGACCAGGTTCAAATGGGAAA
GTAGGTAAGTTGGATGTTGTATTACAAGAGTCACAGTGTTAATGATCAAT
GAGGAGACATTGGAATGCACGGAATCATGATATCATAGGTTTAAACAAGG
ACTATGATTATGAGCTGGCTCCTTACACCACCAATGAGTGTCAGTATGAT
ATTTGCCATTTGCTCTAccgtaaaatgtgcattctaaggtcagcaaatgt
caaaagatacatttgtgaagaagaccaaagctagtgacgttaacatgtga
aaaaaatattagtatccacttctaggtaccaacgtacctggaattgtatt
gtagaggcatcatttttatgatgagagtgttagcgcagttcgttgtggtg
agttttgcatgttaaatgacataattcgcgaacctgaaggagttacgcag
agcaatatatactgttgtgacgtagttgactaaggctatcactttgtaat
atttgctggctctgaaaagcaagttaagtgcgtaaaaatgaaatttttat
tgcggttggagtctaggccttagaatgtgtgggtcttagaatgcgcattt
tacggTATTTTCTATAATAAAATGAAAAGTATCTTTTACATAAAAGTAAA
AGATTGCAAGATCCAAGATCAGGATCCAAAATGGATTCTAATTGTCACAA
GAAAATTCAGGCAAGAAATACCCTTGACAAGGGTATTGGAACAAATCTAC
CAATCCTGTGTTATTCCTACGCATCTTCATTTTTGGATAATTTGAGTACC
GAGTTGCCTGTGCTGGAGTGCATTTGTTCCGTGGGCTGGAGAAGCAGTGA
ATCTCTCATGTAGCCGGTattcaatctgtgcgtgcttcttcttcgtccct
ttgctatctgtagcatcccatgtctgtagtatttggatgatacccatggc
ttcgtctagtgatttgaatctactgcgataagtgaagacttctcggatgc
ttcacacacttgtttgtcaatgtttttgtagaacatcttcttgaactcag
ccatctgttctttgctagcttcggaaggtgaattgagtgggtcaggaacg
gatggcgcctcttcatctttgctctgggagtgggatggtggtgtgtcttc
ctcaacatcaccaatcatgaagcctgtctcctccattgttggcaaacaag
ggagtactattccagaaggtgatggatcttcttcatcatgaacgggggaa
tcaacaggaagttccctaacatcttcatcattttcgtcagttggtgtgac
aggagggggaggtggtgtggcaggaggggattctgaactatgcacagttg
tgatgctgttgtagcatatcagacatagaagcagatccactctgagacag
cttctccacctgcgatggtatatccactccttccaagactccatctggaa
attcgtaaccacaaatacctcgatgcataggcgccaaactgttgagacat
acatgccttcccatttccactgggacatgtggcatggcacacagctgttg
ctgcacaattgaatctcatgcttgtattaagattgcatgaaactgggAAA
GAAGTGCGACGAGCCAGCTGAAGAAGAGCATGTTGAAGAAGCGTGTTACC
TGCTTGCGATCGTAAGAATCGGAGGTCAAAGTACCAGCCGACTGCACGAT
CCACGATCAACCGAAGTTGCTCAGAAGGAGAGGGATGATCAAACATGCTC
ATGCGCAAAGGGGCGACGCAACCGTATAATGGTGCAAGCGGAGAAGTGGC
CCAGCACAATATGACAACAGTCACGCAATCGTACTTGCGCAGTCTGTAAC
TCCACAGTGAGAACAAATGGATAATCCACAATCGAAGCCGTGCTGAAGTA
GACTGTCACGCACGATCATAGTTCCAAAGGAGCACAACTCACGTCGctag
gttgcaaattccgattttggttactgtccgaaaaacacagtaaccagtaa
cccatcagagttactgcagtaattactgtaggttctggacatattactgt
aaattttgtcaaaatgagtcttattttgtgatgtcacggtgtcacagttt
ttaagtattgagcaaagtacttaagtaagtctttctcagtaatctcacga
tcacagtaatcaggttactgtcaaaattagcaaatattccggagtaacgc
gtaattccgccggaattcctccgaaatttgcaacctagCACAGTCGGAAG
TGTGAAATGAAAGACTGAATCCGCGAAAGTACTAGACTTCCAATAAGAGA
ATAGAAATGAATTTGAAGAGTAGCTGTAGCTTGTCGTCGAAGTAGCAATA
TTACACCGTTTGAGGAATCACATCATGTATTCACCATTGGTGACACCAGT
GAGCCATTatccgaccagcccctttggtctttggtcaaaaatttaagaac
aggattccaaaatttaggcacgattaggaataggttctctaaaaattaac
ggttgaatctaaatgaaattgcaaccaatgtaggactattcacacaattt
taaaccacttacaagtgttcccaattgattctcgccttttttggccggat
tgcaagatcctgtgagaaaacgattctctggatattgcaattcgttgaac
tgaagtttttgcgattcccagggaatcgcactttccctggattttggcct
aacaCATGTGCCTGTTTTCAGCTTTCTGGAcaccctccatacggctttca
ccacgatgacgtacgcctgtacctgtagataggtgacgggttcatcgtgg
tgaaaccctcccaggtttggacacccacctttacgtaccatagttaattg
ctagtacatgtataaaaatatagaggtaattttgaggcaaaagttgggaa
agaatccgagcgtccgccaaaaatttatctagcacgaccagtaacaaatt
gagcgatccaccatggcaaaatggaaatcagctattgctcgaccggaagg
gcaattggtgcatattccttccagactactgccctccgatgcattccggt
cagggcgatatgttggggtacacccttgcacgggtgaaatatgatgaact
cgacagccccttctcaccgtgatgttgtatgtaaattgcaacaaacacaa
cacatcgaacgatgtttttgccgtcaccacatgatggtggaggcaaacag
agtcactgcagccccaccttttcacccaattaccaattggctcatctcgt
gcgcaacggtgcgtctcctgggacggcatctccccatcttgccgccgatg
aagatagccatgctgccgacgacgtccttcaccaagatgacccaacatcg
cttttcatgatgtcgtccacatcccaaagagccatcgtctattgctaacc
catgctttcactgtgggttccaccacgccagccaccactttgccggcttc
caaagaatgcagacatcacgagtctcctcccttcactaatgaaggTCCGA
GGAAGATTTGAGTGATGATGAAGAAGAAGACAACAACAACACTAACAATG
GTCTCAATACAAAACTCATCAAAAAGAAGGATAAGCTGACACGGGCACAA
CTCAACAAACACAAAAATGGATAAACTGACATGAGCACAACTCAACAAAC
ACAAACACATCAAGGCTGAACAGATTGCTTTGTTTGAGCACaagcaaaca
aaacaattcacgatcaaatcagtgaaattcaaatcagtcaaaAGCAGAGA
GAACAAGACAGTGTGATAACTCCCTATGTATCTGATTGGAAAAATCAAAT
AACAGGTGGATGCTTTGTTGTTCAATGTGACAATTGACAACTGTTTTGTC
AACTGTGAACAGAGATTGTTCTCCGGTCCATTGTTATGTGGTTTTATGGT
GTATTTGTTTGTTCTTGAGCTAAGGTCAATTTACTAACAATGAAATACTG
ATGTAGTTGTGAGTGTAACAAAACTGCGAAGTTCAATTTAACTTCCAAAT
ATTTAGAAAATAACATGCTCTAACGCAAATCATAGCTCTCAGCATTCCCG
CGCTCACTAAGCCAATTGAAATTTCCCTTTGTCAAGGTTACTCCCAAGTG
TCTTAACAAAGAAGTGAAAGGCTCATGgtgtggggatgaaccattgtgtc
ctggtgcggttgttattccaaacatggattggtgtggtgaaatgtggtgc
tggtccaatgaagtacaatactgtatacactaccatactaaggtattgta
cggtgtgacgtgatgggcaagagacaaaatcgtccccagcttttttctta
gattttgacccaaacctggttgggtctacatgacatgtagaccttcacta
tctacctatttgttagatagtgaagcagtacatgtcatagtagagccgta
tggagggtgCCTTCTGGAGGCGAAGCATGGCTGGCTGACAGACCAAAGAG
CTTTTTGGGTACAATAACATACCAGATTATAGATTATGATGTACAATACC
ATAATAATATATCCCAATACTTTGAAATTCTGCCGTTTTtaccaccgcta
cgtgaaatcctgccgtattggcagaatgtcagaaggactgggGTATTTAT
TAGTACCATTTATTCACGTGGATGCTGCCCCAATATAATATTATAGGAAA
GGGATAGTCGCCATTTTTTCTGTATGTCTTCAACATAGGAATCCAAGTAA
TCGCTAAAAATCCTGGTGCATGCCTTGTCGTCCTCGTGAATCTTTCTCTG
CTGTTGATTCTTGACATCTTTTCAAAGCCGATGGCACTTCGATTGCAGCA
TATCCATCGGGTCACCCACCAAACTGCTCAGACTACTACGACGACAATAA
CTGTCGCATTCTAAGTCCTGAGAACCCTTCTTCTTGAAAGCCGTCTAAAT
TGCGCCTGTTCAACTCGAGGCCACCGCCATCCTTATCAACCCCCTTGGCA
GCGATCACATATTGCACATTACAGCTCGGTTCCCATAGCCAGCGGCGCGA
ATTTCACCATGGACCAACCTCCCCCCAGCCCAACCAGCCACCCCACCGTA
ATCCAAAATGTCACTCCGAGCCTGAGCTACCCCCAAGTCCCGCCCATCCA
TCAACTGCCCGTCACGCAAGCGACCCCCGACCCGCTCTCGTGTCAACCAC
CCGACccgccgccgccgccgccgacgcacgcAAGCACCGAGGTGACCACC
TTCCCATCGGCCGTGCCGacaccgacagcagcaacaacaatcgcagcagc
agcagcagcaacagTCCCCAAACCAAAGCCCTCCACAACTCCCGTCGCAC
CGCCACCCACCGCCCGCACGAATCAAAAAGTCGTTGAAACCGGCCAAGAA
CACACCGGCCGCTGGACCAAGGAAGAACACGAGGCCTTCCTCTCGGCCTT
GCAACAATACGGCAAGGAGTGGAAGAAGGTAGCCGCGAAAGTTAAGACGA
GGACGGTGGTGCAGACGAGGACTCATGCGCAAAAGTATTTCCAGAAGTTG
CAAAAGGTGTTGGAGGGGGAGCATGGGGGGAATCTTGGGGTGGGGGGATT
GGAGGGAGGGTGAGTGACTCTTCTGTTGAGCGTTTGATGTTGGTTTTCCT
TTCTGTGTCTCGGATGCCAAATTTTTGCCATTTCCTAATTTCCTTGCTTC
CTGCCGGACCGTCGATGCATAACATAGAATACTGCAGGGAAGTGGATCCC
TGTCACTAGGCAGCTCATCAGCAACTATAATGAATGCTCAGAGTCTAGCG
GCGATGATTGACTTGGGTTTAGGGCCTGGCTCGGagaagaaggggaagaa
gaagaaACCGAGTGCTCCTAAGCAGCCGAAGCAAACTCAACCCTTGGTgc
aacaacagcagcagcccattcaacaccaccaccatcagcagcagcagcag
ccgcagtcgattcaacatcaccaccaccagcagcaagctcctcaacagca
ccatcatcaacagGGTCCACAACAAACCCCAAGAACTACGAGTACCGCCG
AGGCATTATTAAACATGTCTGCCTTCACTGGTGGACTTGACACAGATTCC
TATCCTGGTACCACCGAATCGGATCCCTATCTCAATTCATCacaacagca
agaacatcagcatcaacaacaacTGTCTCATGGTTTCGTATATCCCGTCC
CATCCTCTCACGATCCCACATCTTTCGCTCCAAACACAACGAATTCTGGA
ATATCCATCAAGGCACCCACCCACGAAGACATGATTTCTGCCGGAAAATT
TCCCGAGCCCAGTCCCGCCGCCTGCGGCAAACGCAAAGTGGCTGAAATTG
CCGCAGCTCAAATGTTGGTGGGGGTAACGGGAGGATTTTCCCCCAATCAT
ATTGCTTCCACGATGAATAAGAGACCCAGCATCGGGGGTGCCGCGGCTGC
GGCTCAGGATGTTTTGGATGATAATACGCACTTTTCCTCCTCCATGCCTT
TTCAGTCCGACGATGATGCCTTTCTTGCGGAGGTTTTTGGAGTGGATGAT
GGAAGGGCCACTCCCCCGCCTCATGACAATTTGGATGATACGGGCATGTC
CATTGGGTTTGCGCAGATGAGTGCCGGGCGTGGAATGTCGCTACAGATTC
TGAATCCGGATTCGCTTGTGGACGACGAAATGGATGGAATGCACAAGAGG
CGATTTATGAATGGACAGGCTTCTCCGTCGACTCCGTGGGATGGTCAGTT
GGAAGCTCTTGTTAGGTGAGTCTTTGCTTTGTGCATTATTCATAGCGCTA
TTTATCTTACGTATTTGTCTGATGCATTGTCAACTGCGTAGTCACGTTCA
TCGACAAGAAGAAAACTTGTCATATGAAAGCACCATAAACTACACCGAGG
ATCCTATCGTGGCTGACCAAAATACAACATCTCCCGAGATCACAGTCCCC
AAACCCAATCCAGTCCCATTACCATTAAGAAACCCGCGCTCAGAACTACA
ACATGCCATTTGCAATGCCTCCGTTCACGAAGTTTCACAAATCATAGTCA
ACGCATCGTCCAATGCTGCAGCCTTGATTAACGAACGCGACGATGACGGC
TATCACGCTCTTCATTCCTCATCTGCATTGGGGATTTTGGATCACCTGGG
TCCGAATTGTGAGGAGTCTGTGGAAATTTGTCGACTTCTACTGGATGCGG
GAGCAGACGTGATGTGGAAAGATAAAGACGGGAACGCCCCAGTTCACTGG
GCAGCTCGTGCTGGACATTGCGGTGTTTTAGAATTGTTGTTGCTGAAAAA
TTGCCCTATTGGTAAGTTCTGGCTCCTTTGTCACACCCACTTGTCTGAGA
TATGTTTCCCCTCACTTACATAAATCGAATGCTAGATTCCCAAAATGATG
TTGGTGAGACTGCGCTGCATTGGGCAATGCGTTCGGGAGCCATAGGCATG
GCTGCTGTGCAATTTCTCGTTGAAAGTGGTGCTCGGACTAATTTGTATAG
TCGCAATTATAAGCGCCCGCTGGACGTTGCAGCGGAAGGTTTTGCTAACC
TGAAAGAGGATGGCGACGAAAATGAGAATAACGTAACTTTGCCCGTCGAT
CAACGGGAAAGGAGAACGACTCGATGGAACATGTTGAATTTTTCTTCGCA
GTGTAGAACATTGGTTTTGCATCATCACGAATGTCTCGATCACATGACCA
AGTCTGACCATGACTGGGAGGTTCCAGATAGAATCGATTCTATTATGTCA
ACTTTGGCGAGTAGGACTTTTGATTCCTGTAGCCCCGATGACGAGTACAA
CTTCAACTCGTGCGAAATAACCGTTTCAAATGAGTTTGAACGCGCAACAT
TGGAGCTTCTCAGTCGAATCCACAGTGCCGACTATCTGGCTTTTGTGAAT
GAGCTGAGTAAGGAACTCGATCGGAAACGAAAAAAACAACTACTTGATGA
TGCCCAGCATAATTCGTCTAGCGACCCCCAGAGCGCGTCTGAGAAGTCTG
TGCACGTTGTCCCATTCACTCCTATGGTATGTTGTTTTCCTTGTTGCTAA
ACCTGTTAGGTTTGAGACGTCACAGCATTATGATAATGACTCCTTCATAC
CTTAAAACTCCATGTCTCTCTCTTGCTCGTTTAGATCCAACGTAAATTTA
TCAAGGAGACAATGGCAAAAGCAGATGGCCATTCAGATACTTCTTTCAGC
GCTGGGTCCTTGAAAGCAGCACGACGTGCTGCAGGTGCAGTGCAGCATGC
GGTGGATTGGTGAGTCTCAACGCTTGTTTTTGTCACCCACCACTGTAGTA
TTTCGCTCATCGTTTTGGAATACTGTTTTCCTCAAATGCAAATAGTGTAC
TTGTTGGTAGAAACCGAAATGCATTCTGTGTCATTCGTCCGCCGGGGCAT
CATGCCGGCATAAATGGGTTGCTGTCAAATGCTGAGTCATGTGGTTTTTG
CCTATTTAACAATGTCGCTGCAGGAGCAATGCATGCCCTCTCTGACGAGA
AGCATCGTCCGAGATGCGAGAGATGTGCCATTGTTGATATTGATGCACAC
CATGGAAACGGAACGGAAGAGATTGTTCGGAAATGCCATGATTCAGGCAG
ACTTCTATTTTTCTCTGTGCATCTATATGATTATGACAAACCAAAGAAGG
GTAGTAAAGAAGGAGACTTTCAATACAAGTTTTATCCTGGAACTGGGGCG
GATGATGATGTGGCCCATAATGTGATAAATGTACCCATAGCTCCACTGTG
GAGGGAAAAGGAGGTCATAAGAAGCATCACTTCTTCTTCCCTGAATGGAA
CAACCCACATTTCGGAGCCTCGCCAGACAAGGCAGAAGACAAAAGCCGAG
ATGAGAGTTGCTTCGTCCTCAGATTTGAAAAATATTGCTGTCAATGATCC
GTTACAACAGACCAATATGAAGAGCAGTGGTGCTTCTGTTGGATCAGAGA
GTGCTGCTTCTGAAAATACTCCCTTATATAAACAACGGCCGCACCCGCCG
TCTTCGTCAAATTACCCTCCTCATTTCATGATGGGTGTCGGAAGACTTGC
ATACCGCCGTGCTATCCAGCATCGCCTACTTCCAGCCTTGAGGGCTTTTA
ATCCTGATTTAATTATAATGAGCACTGGGTTTGATGCTGCACGTGGAGAT
GTTGGCAATGCCCGGCACTTCGTAAATGGAACAGAAGCGATGGGATTGGA
TCTGGAACCAGAGGACTATGCATGGACATCCAGGAAGGTAAGTTTCCTTT
GATGTCATTGATAATTTTTGTTCGTCGAAACACGCTGAACATATGGATGC
TCTCATCTGTTAGATTTGTGAGATAGCAGATATTTGTTGCAATGGGCGAG
TTGTGTCTGTCTTGGAGGGGGGTTATGGTCGCACACCACCACCCATTCCC
CCGCCCCCACTTGCTGATACAGTCGAATCTGAGTCTGTTCGGCAGCCACT
CGAGAAGTCATTCTTTTCTGAATGTGCCATACACCATCTCAAGGGTCTGA
TAGACCCATATTGTGGAGAGAAATAATTATTACATGCTTCATTTCTTACG
AGTCTCGAACTCACCGAGAGTATATTTTGCAAGTGCATCATACACGTCAG
CTTTGTAACAGAACATACTCTAATTTTATAATATTAGGATCTTGAAGTGA
AAAACAAAACCAACGAGGGCTACCTTCATGATTGAGATTACTAGGATTAA
GAACAGCGAACAACTTCGAGATCTCTCTTCATCAACCCGCTCCTATCAAC
CTCATGAAATTGAAACAGTTAACATAACGCATTTCATCGCGATATCTAAA
ATGCGTAACATCTACGGACTTCCATATCGATCCAAGTTAGGCACATGAAT
CACCCATGCGATACCTCCATCAGCAGGTTGCTTTAAATATAAAATGATTC
GTTGGTTTGCGATTGCCCAGACACTGACAGAATGGAAAGTCCAAAACTAA
CTACAACCATGATTCCGATCCAGAACTGGAATGATGAAAGGGGGAAGAGA
GATAAGAGTGCACGAACAATCTATGGGAATATGAGACGAAGCCCCCCCTC
ACCTTCCAGTCCCCTTGCAAAGAACGAATGTTTGGCATCCTCGGAAGGCT
AGCCTTAATTTCTTTCGAGGCATCAAACACATTCTTGGCAACATTATTGG
TAGTTTTGATAGCTTTTATTTCCAAGTCGCTCTTATATCTGGGGCCCGGA
CGCTTAGCTGGCTGATCGCGATTTTCTACGACCTTCTTCCACTCAGCATC
CCAGTCTACCGATCCCTCAAACTGTTCGCCGATGTCAAGCCTCTCTTCGT
CTGGGATCTGGTTCGGATTCTCATAATGTAAGATGACTAACGAGGTTGAC
GTTTGCGGATGTTCAGAACGCATGACAGGGTTGAGAGTTGTGCGGCCTCC
ACGGTTGCCAAGTTGAAAGGCAGAGGAGCATTGGATGAACGCCACCAGGA
CACAAACGAAAGTTGCAAATGATGCAGTGGTCATGTTCAGCAGTAGAGCG
CTTTCTCAATTCGCAATATCTCTGTGAAACGGTGGTTGCACACTGGCAAG
TATTAGATAGTTGAGAGAAGATTATCAAGTAACGTTGGTTCGACAGCTGA
TTCTGATTTATTTGATGTGTCCGCGTTATCATAGAAGAGGAAGTCTGAAA
TCTTTCATACAAAAAATTCTGATCTTCCGTGATCTTACCTATTATTTACT
ATTAACTCTATGTTCCATGCAGATGGCTGCGTGGGGCGCTATCTGACGCT
ATGCGTTTTTTTGTTCTGCGGGGTAAGGCGTGGTCGATATTGGTATCCAT
CGTGTATCTCATACGCATGTACCTTCATCGTATGTATTTAGTTTTCTTAT
TATACATTTTTATTTCATGTGCAACAAAAATGCAATGAAACATAAAACTC
TCACGGTCGGGGTGTGTATTGTATGGTACTCTCGTGTTGGAGATGAAAAT
GTCCAGAGGAAATGAATCCACGCCATATAACCAAAATACCTCCATCATGT
aagactatacaacctaatttgtgcgaatctgattttgcaagaaagccgga
catagtttgtatccagttattttgaattgtagaaacttttcttgccatcg
gctgacagaggcgtgaatacaaccgttgaaatgcttaactttcttttgtt
ttaacgatatgcacaaccacagaaatagatgagatcatttttatcgtcct
ccgggcctaaaattggatataatgcaattaagattttggggggaaaatca
gataggcacaaattaggttttactgtcttATGTGACAATTGCTTTCAACC
CCCTCCCCAATACAGTTTCAGTCCCTGTTTTGCTTATTAGTACATTGAAA
AGTGAAGCGGATTCAAAATGATTTGTGATTTATCAGCATTTGCATCCAAC
CCCTACCTTCTTATGAAAACAAACCCCGAAGACTTGCTTCAATTCTTGGA
TTTATCGTGTACCTAGATGAACTAAAAAATAATTCAATTGCAATATCTTT
TGACATCACAGCATTCGGCATACCATCTCATATGATCTTATCAGCTTTTT
CAAATAACTTTGCCTAAATGCCACCAATCTTGGTGGGCATGCATCACTCA
CAAAGGATGTTTTCTAAAGAGGCTAGCTctatcatcagatgatgacaaag
gcctattgggttacataatccatcatacgattggcaatgttgtgttcttg
tctcatgacatcatttgcattactgattttcatgacaaacagtaaagagg
tatgattatcatgatataaaagatccatatgtgttgccaggcagtgttgt
tGTGGTTAGGACTTAGAATAATATGATTTTAATGTCAGTTTTCTACATTT
GATTTTTGAGGCTTATGGCAATAAGACATTCCATGGGCCCATGGGAGTTG
CGCTTGCAAAAAAACAGTCAGTGCCCATTTTTGACAGCTTACAGTAATAA
TAATATGCTCTGTGGACATGACAGACAAAAGAAAGGAAACTTCCACTTTG
AAATGGATCTCCTTTTGCACAACATTGCATTTGTGATATGTATAATACGG
AAGCTGTCTATAAACTAAGTTCCGCTCATTTAAATTTCCTAATTATCAAT
TTTTGAGCAGTGAGGCAACAGAGTGGCAAATTTGTAAAAACTGGTTTTTC
AGAAATCTGTATAAGTAAGACCATTTGCATCTATGTAAAAGTACTTACTT
CATAAatcaatttttcaatccgatgtcatgtgggcatgtgaaattggtaa
aagactctaattttttggccaggagaggcttaattagggagctgcttagt
TAGTAAACAATAGTATACTTTGTTTGTCAGCTTTGTATGTGAATACAAAT
GGTGTTCTTTTCAAGCAGAGTAATCACTCTATGGAGAAAAGCTTTCATGA
TTGTTGCTCTTATTCACTCCAACATTATTTATCCCAACATGTCTTATATT
TCTTTCGATAGTAGAAATATTTGATGTTTTATACCATGCATTCATCATCA
ATTAACTCTGAGTCTTCTTTTAGTGGGAAAATAATCTTTGCACTCTAAGC
AGAATCCAAAGTTCCAGGATTCACATGATTTTTGCTTTATCCTATTGTGT
TACTACAACAAGGTAGAAAAATCACTGTGTGATGTTGTACTGAGTTATAT
TTGTCAACTTCTGGCATGTGGGtgggtctctcctaagtagccccactatt
ttcgagcactgtgcaggggttctccatgggaatgtgaaccatctaaccac
TAACCAATGGCACCACTTTTTTGACTCCCATATGCCATGTTCCATGAGGA
TGCGAGCAATCTAGCTACCCCAAAATAATCATTTCGACAAATTTTTATTC
ATTTGTTATTTTTATAGTTGAAGTTCATAGTGTTCTTCTTTTGACATGTG
AATGCATCCCAAACAAGATCAATCTTTTATATAATTGGATTTTATAATTG
AATACATTGAAATGTCTATGGATCCCAGCTATTTTTGTCAGAGTGCTAGA
GCTATGATTCATAAACCCAAGTGCATTTTGATTCTTGTAGGTGCCATCCC
AGGATGAGTGGAAACGCAAGGAAGGGAATGGGTCCTACATCCTATTACTT
TTAATTTTGAAAGCTGAGCAAGACAGCATGATACAATGGGACAACCTTGG
AGCTGTTGTGTATTTATAGTTTTACAGGTAGTAGTTTCtatcaagatttt
ttcaaaatcttagttgtgttggaaactgagccgttttctccttcttcttc
ttcttcttcttctacttcttcAGTGAGACAGTTTTTTTGCTTTTTGCCAA
AACAGGTACTGACCATGAAGTTGTTGTGAACTTACCTGTAAATAAATTAT
TTTTCGCTTGGACTTACATGGGTAGTTATATTGTCCTAAGTAATTGTTTA
CCTTTAAAATTATATCTTTTTGTATAACGTATGACATAATTTTCAAGAAT
GTTTCTGTAAACTTGAAGGGAACATTAGTCAATAATTCTCATTTTAATCA
TACAACACTGGTTCTGTAAACTTGAAGGGAATGTTATCGTGTCACAAAAC
ATCCCTCAATATATCAAAAATTCCCGTAACTCCCAGCATGGTCATCATAA
AAGTTTTATGATAATATTACGAACCGAAGTTTCATGCTGCTGAGAAAAGC
CGTGGTTATTTTGCACTGTTGAAAAAAGATGACGCCAAAATAACATAAAA
TAATGTTTTATGATATTCCTGTTATCGTGCAATACCATAAGGTACCGCAT
ACAATACAGGTAAAGGGTAACTATCCATTATTTTTTAAGTAATATGCCTG
GTAACTTACCTAACATACCGCCTAGGTAAATAAAATATATCCTGTAAATT
AGTATTGCATAATGTCATGAATCCAACATAAGCAAGAACTCCAACTTTGT
TGTCTCTTTTTATGTACATTTTACAGTATATGGTGTTCTAGCCATCAACA
ATGGTATGATGCCACAGTACAATGCACACTAACTATATGTGATATACCAC
CAGCCTCATCTACACAACACAAAGAGTGTTTTGAAGTACTTATGATGCAG
AGATGGCGCATACTTCTACACAATGGAGAAAGTCCTTTGTCATACATATA
TAGCCATTGCAGCAGATAGAGCTGAAGCATAGATAAGATTAAATGATTGA
ACCAAAACCTCCAACAACACAACATCGACTTCTACAAAGTTGTTTGTGAC
CTAAGCCGTTTgaattttgctaagagtgttttggggccgacacgtagtcg
ctttgggtccatcttgttgcccccatgcgtgctgggacttggagacaata
ctccgcatcactctgacgtctgaccaggatgcggcaatatcttgcgctcc
tatgcccgcggtgaggagtgaatgttcgctcctaggctggtccatcgcac
acgggctaagcccagcgaagctacagatatgatatggtcgctttttcaga
tcgcggatcgcgagggctgtgtcctgctgcagaagtgggcgcccctacgt
atgtgaatggggctgatcgcatcgggactacgccctgcttcattttcctt
taggatgtgtcttacacattggaaacatgagaaccgcgaacttccagggg
aatcgcgagtctttcaagtgaccaaacctctcggggtcacgagcaagctt
tttaggccttagaggccatacgattcttcatagggtcattttatgcccta
gaagatctttttgtactgccctaaggctatagtactacgtgaccgcgggt
gtcactgcatctgcatgtgatcacgtgcaacggactaattttaagtctaa
tcgttttaggtctaaaatagactacacacatattgctctttcggataaaa
aataaaccgaggcatttatgtttattgcctcctcattttaatgaggggct
gctactacctaataggcaagtaagcattcgtgccacaagtgcgtatgata
cgtcacaagtcaagtggtctttttttacggcaagtgcactcagtgctaaa
tgcgcactctgctaacacagcggagtatacgctgtcaagtgggatctagt
cctcactgacatacatggcaattgttcttggctacgcggtttaaaaacac
atgccggcctgtgagtaaactcacttcaactggctgagtacggactcggg
ctcagctgtggcaatattgctactcttggggtcaggcagcacaagttgcc
ccgtgtaacacaccaagtgtattgacggcttcaagcaacaagggacgacg
gacagacgaacctaccatggtcaaccaccgactacagctgatggatgatg
gatggtggagacggacagacgatccgatctggttgccaaggctatcaatt
gatagtgacctaagccgcttttgctgtagttgttactatgtagtaaacgg
gtagatacatgttgttgaaagattttatttatttatgagagttacactac
tgaaatagatattgcatggtacactaggtgatcttctaagcacaggtgat
cctgttagagattggaggtaatttagggcagttccatgactgctcctttc
tctcaactgccaacaggaactgtcccatgagaaggtttctgagaaagaaa
tcctcttggatattttgtccaagaaacacctagaatgtatatgggttctc
aagaaagaaattgtcttttgaatattgtttctcagaaacaatatcttatg
actattgtacttcctttgtgttacacaaaggaagaggaccattggaggtt
ccacctggaacctctttggtttaccagttaaggtagataattggcctatg
tcaGTTTGAGACAGAGAATCTTTTTGCTATAACATCAGCTGGACTCTATT
GACAAATCCATATCCCAACCATTTTCAAAAGAGTGAATTAATTTCTCTTT
ACTCATTATACGGTATTTTTCTTATGTAACAAAAGGAGTCAGTTATTTCA
GTCTGCCTCCACATACCATCCTGTGAATTTGGACTCCTAAGACTTTGACG
GATAACAAATTGTTAGGGCAAAGTTTCTGAGAGGGAGCATGAGAGACAGC
TCCATATCCAAGGAAGGCAGCACACACATTAATTACCCAATAGTAAAACA
TTGAAGTAACGACAATAAATACCAATGCCTATGAATATGGGTACATAATA
TACATTTTAGGTGACAGGTATCAGTGGATAAGACACTGCAATATCTAAAA
GGTAGAGCGTGTTAGCACTATTTGCTACTAGACAATGTAATGAAAGAAAT
TTGGCTGTAATTTTATAGCATATTAGAAAACAAGGGCGGTGCAGTGACTG
ACAAATCATTCGTGACAATATACTTACACAACGGCGACTACAACTGTTTC
AAACACGAACAAAAATGCACAGTGATCAGTTTAAGCAATGAAATGAAATA
CCACCTACTGATGTGCAGTTCATACACAAATTTGTGTAAAGTGGGATTAT
TTTTTATAACCCCTCGAGGTAATGTAGTTTTTTTGATTTCGAAAGTATGA
TTGGAACTTGGAGTGAATTTTGATTGTCAGATGGTCAAGAACCATATGGC
TTGAACTGACACCACAACAATAAAGTAAGTGCTATGGTGTGTATTGTATA
GAATTGAAAGTACGTAGCGCGCGAGgcgctcgcgaagcatgcgaggcgcc
gccccatttgcaactactatagtacatattaattaagcgtagaaaagtgg
catactacaacaagcactttatttcaaaagtacgtcttcctctgtctctt
caactccaattctgtccagcaagctacaaaaaatcttgcaacggctgctg
gtaatTTAAAAAACGGGGGGTTGAAAAACTCCGAAATGACCAAGATAGGA
AAACGGGAATCGGAGTCAGACGTCTCTATATAGAAGACATTGGGTGTGAT
AAATAATAGTCCAGGTTTGTTTGTGAGTACCTAGAGGTGGGAGAACGCTC
GGGCATATCGATGTGTCTGGGTTTTTGGTTATATAATCAACAGATGATGA
TGATGATCAACTCTACGTCAAGTAGCGAAGTTTCCGTCATACAATTGTCT
TGTTGTCGAAGACCAACTACCGTAAAAGTGAACCCAATTGCTCTCCAGGA
AGCGAAAGCGAAATAAATTATTCAATATATAATATAGACCATGAGCTCCC
AAAGAAAAAGCTACCACCACACCAGTCGCGGCCGCCGACGAGCAAGAACA
GACGACATACCGAAAACAATAACGCTCCCAAGCCCAGCATCCCGATCGTC
CGCTGCTTATGCCCACCTCTCCAAGAATGCCGCCGCCGCCCTCGTCCTCG
CGTTCTGCGTCGCGTCCGTTGTTCAATTCTCCCACATGCTGAGACCCGTC
CACGAACGAGGCAGACACCGCCGCTCCCTCCTCTCATCCCTCTATCTCTC
TGCCCACTCTACTCTAATGCCTTGGGCCCATCACAATCTCGTCGACGTGA
CGGAGACACCCGATCCGTCTCGCGAGACAGCCCTGTTTTGGCACATCCCC
AAGTCGGGAGGGACGACGGCCAAGCGTCTGTATCAATGTATGGGTCAGAC
GTTGGCGCATCGAGTGGGGGCGGATCCGCGGTTTGGGCATGACAAGGATA
GCGAAATTGTGGTGTTTGAGCCTCACTCGGGGAAGGATTGGAAGGTGGTG
AATGTGGACACCACAATAAGGGCGGGTATCATAAAGGCCAGCAACATGGG
CTTGATCAAGAGTCACACGGCGGATTTGGTGAGTGGGTTGTGTATCCTGG
GGTTTTTCCTCGTGCCGCGAATATTGTGAATGAATGGACTCATAGTTGTT
GTTTTGTGTCTTCACTAGATATTTACAATGGAGCCTGCCTTTGCAGGTGA
GCGACTATATGATGAAGACAACAAGGGGCGGTTCCTAGCCTTGTTCCGCC
ATCCCGTAGATAGAGCCGTGAGCATGTTCTACTACCTTCAATCCGCAACT
TGGGAGAGGACCTATCGTCCTGAATGGGCTAAGATGACCGTCGTCGAGTG
GGCAAATCTGCCTAACTTCGAAGAAGACTACATGATTCATAAGCTGGTCG
ATAAAAAATTTGGTGAACCCGTCACTGAGACTGATTTAATCATCGCCAAG
GAGTTAGTTCGACAACGTTTCGTTGTTGGGTTGATGAAAGAAATGGAAGA
GAGCGTTCGTAGGTTCAACATCGTCTTGGGTCTGGATGTGAATAGTGGAA
GGAATGCAGAGTGCATGGAGGAGTTCTTCGGGCCGAAGGATGAAACTCCT
GCTATTCAGGAAGAGGAGGAGAAGACTCTAGCCAATACTGATACTAAGAA
TTCGAACAAGCATCCAAAGGTTAGTAGTTCTGTGATGTGATTGCACGTCG
TGGAAGTTCCCTCTGTCTCATCGTCTTGTCCTCCGTTTCTTATTTTGCTC
CCCAGTTCGATGAAAATAGTCCAGAGTACAAGGCTATAGCCGACAGAAAT
CGTCTTGACATGATTCTGTACCAGTACGTTGAGAAGTTGTTTGAGGAACA
GAAAAAAATAATTGATCATTACTTTGATGAAGACATGGAAGATATCAGCG
TTGCGGAGCACCCAGAAGCCAACAAAGAAGACAGCGTCGCAGAACTCTCC
CCTGAGACCGAATCCGACTCTGAGGTTCTAGCTGTCGATTCCAGAAACCT
TTTAAATGTTGAAGTTAGCGTACCTACTCAAGCACAGAGTAATTTGGTAA
ACGTCGGAAAAGCTTTTGAGCGCACTAATTCTTCAACCCCATTTTTCTGG
CATGTCCCCAAGTGTGGCGGTACCACTGTCCAGCGCCTTTACTGGTGCAT
GGGCTTGAGTATTGCGAACGAAGTTGGAGGAAACCCCAAGTTTGCAGCCA
TAGTCGACCGTTCTACATTGCAAGCCTTCAAGCCTTGGACAGGCAATCCC
GGGAGGGTAGTGAATGTTGATGTATCAACGCATCAAGGCATAATGGATGC
CAATCGAAGGGGTTTCCTTCGCAATGCCGAGCAGCCCGAAGTTGATTTTA
TTTCTACTTCTGAGTTCCAATTCGCGTACACCATGCTATATTCGCCAAAT
CACAAGGCACGTATGTTTGCCCTGTTTCGACACCCGATTGAACGACAAGT
GAGCAAGTTCTTCTACCTTCGAAAGGCCACGTGGGAGCCAACTTACAATA
TACATTGGCAAACCATGTCCTTGACAGAATGGGCTTCTCGAGAGCGCGGT
GAAAATAATTGGATGGTGCGCAAGCTTGTTGGCAAAGACCCCACCTCAGA
GTTGGGTCCTGATGACTTGAAGATTGCCATGGAAATTATACGCACCAAGT
TTTTGATTGGACTACTGGACAGATATCAAGAAAGTATTCACAGATTCAAT
ATTTTCCTTGGTATCGATGAAAGTACCCCAAGGAATCAACAATGTATTAA
CGAATTTACAGAAAGCAGGAAGTCCGACAGGCGGGGCCAGAAGAATGAGG
GCAACAGTTATGCCCATCCAGAAGCCAAAGAAGGCAGCCCTGCTTGGAAA
TCCCTATCTCAAATCCACTCCTACGATGTGGCCTTGTTCAAATTTATTCG
TCAAGAGTACGGAAATCAAGCTCGTTTGTTCGAAAGCAATACTGCAGTGC
AGTGAATTATGTAATCTTAGGTTTCAAGCAATGTACTAGTTTCCTCTCAG
TTTTGAAACGTCTACTCCTAGTCATTTACATGTGCAAGCCGGCAAGTGAC
TGCCTCTCGTACTGCTCTCATTTATTACCCCTGAAAGTGTTGCCTTCGAT
TTCGTGATCAGAAAACTGTATCGTGCTTGTTTTGAAAGGATTACTCTGCA
GTTGAGTGAATTATTCAATCGTTGGTTTGATTCCAGCTATGAATATCTCC
TACCTCTAGTTTATTACATGGACAAAACATATTATTATATTCCGCTCGTC
ACTTCTACTGCCAAATTACCCGTCAGTCTTGCTTTCATTTTCAGTTGAAG
CTTCAATGCTAAGTAACAACTTAGACACCTGTTTCTCGAGATGTAGAAGA
TATTGCTTGGTAAAGTCATTCAAGATTTCACTCTGAGCCCTGAAGAGTTC
AACAACATAGTTGTAGAGTCTGACATCGAGCTCATTCTTGGCATAGAGCG
CATTCCATTCGGGTGATCCTTCACTAATCTGTCGCGGAAGAGCAGCGGGA
AGAAACAGGTGAGTGACGTGAAGTAAGAGCGGAGCGATTGTAGAGACGCA
GGAGTAAGCAAACACGTACCGTTGGGTGAGAGTGAGCATTCATTTTCTTC
TGGACGTCTTTCCCAAAATAGAGCCTCATACATTTTTCTTTGTTTTCAGA
TTTTTCATCGACGCCCATGACTCGATTGAAACGACGAACACTTTCTTCCA
TTTCATCAGTAAGTCCAACAACAAACCTCCTTCGGAGCGTTTTCATGGCC
TCACGCAAGTCCTGTCCCCTGAGTTCAGATGGTTTCTTCCCTGAAAGCTT
CGTGAGGAAAAAGTTATTGTCCGTATTGTAATGTGTGGCCCATTCCAACA
ACGATAAGTCTTTCAACTTGGGATCGTAAGATCGTTCCCATTTTGCAGAT
TGCATGTAATAAAACTTGCTGACCAGTCTGTGTATTGGGTGCCGGAAAAG
AGCGAACAAACGCCCCGGGTGCTCTTCGTCGAAGAGTGTCTCGACCGCAA
ATTTGACATCCGTTGTGAAAATGACGTCCACCTTTCCTGATTCGACTAAT
CCCATTTCTTTAGCTCGGATCAGACCCTTTCTGTTAGACGTATCGACATT
TACGTAGTTACCTGTACCATATGGATTGAAAACTATTACTTGATTATTAT
CTGGAATGAATATGCGCCCCGCACCTGCTGCGGTGGCAAGTGTTTGACCC
TGTTGAAGCGAAGCTTTATTTGTTAGCAGCAACCTGAACATGGAAGTCGA
AAGCAAGAATAAACTCACCATGCATTCGTATAACTTTTTGACTGTCGTTT
CCATGGGACGGGTTTCGCGGTGTGTAAAAGATTGCTAAGCAAGTGTTGCC
AAAGAGAAGCAAAATCAACAGATTTCGGCTTGACTAACCTGTCGTTCCGC
CACTCTTGGGGATATGCCAAAAGAGAGAAACTTCCTCCCCTGTCTTCGCC
GTCGCACGAAGGGGTTTGATGTGATGCTGAGCCCAAGATTTATGTGCTTG
CTGATTCTCGGCCCCATCGGTATTTTGAGTCTGTCTCCTATCTCGCGTGC
TGGAATCACTTAGCGTTCCTGTCGAGGTACTGAATATGAAGGTGGCGAGA
CCAACGACGGCATAGAAAAGGACGCGGCGATTTTTGTGGTTTATAAGTGA
GGAGAGTTTAGCACAAAGTGAGGGACGGGAATCCATCTCGTGACGATGGC
GATCGAGGACAGCTGCGAAAGAGTGTAACGTTGCCTGGCGTTAGTCATAA
AAAGGTTGCTTGCAATCAATTTCGTGCGGTATGGTAAAAAACCACAAAAT
TTACACGACGACTTCAACGTTTAGTTCATCTACCAATGAATTTGAGTTCT
TGCGAAGAAGAGTGTTATGGTGTAGGACTGCATGTTGGCTGGATGGGTTT
CTATTTTTTTTTTGATGAAGCTTCTCGGGTGTATGACGGGTGATTGCTCT
TTGCTAGTCGTACTTATGCTTATGTCTTTTTTGCAGCGATACGACATTCG
TGAGTCCAGAAGGTCACTGCGGGAAAACTCCCTCGAATGCTATTGCGGCG
GTACGTAGAGAAGCAACCCCATAAACGACGACAACTATATTGTGTATTGT
ACAATACCATACCTACCTACAGAAGAACTCCAATCGCCCATTACGGTATT
TTTTTATTCCAGTATGGTTGGTACCTCACGATCTAATTTATAATTGACAA
TTCGAAAACGATACAACAAACAATAATGGCGGCTTCATCATAATTATCGT
TGTCGTCCAATTCCCATCCCCTAGCCGAAGAAAAGATGAGCGTAAAATCA
GATTCATCATCAATAAACCGCCGGCGGTGGCAACGCAGAAAAATACGAAC
ATCGTCTAGACCACAGCCACAGCAGTTGACAACATACGATGATAGTCGAA
ACAGAGTCCTCCTTGGCGCAGCAACTACCCTAGCTATCTGCGTCGTCAAT
TTCCTTAATTTTAGAGGGTATTTGCATAATACCCATTCTCCGCGAAGGTC
ACTTCTAAATGATGTCGAAGAACACGAGTCCACGTCCCAATACTTAATTC
AAGTTGACGACCAGGCGAGTGACCACGACTTGGGCATCCTGTGGCAAGAA
CCCCCATTTTCACCTGCAGTGAATGAATTTTACCAGTGTATGGGAAAGCA
ACTAACTGGTAAAGTTGGAATAGAAGCCGATGGTGCCATTACTACATCAC
ATATTGATATAGCTGAGGATTGGATCGATAGAATGAGCAAACTGGCCTTC
ATGCCCATAGATGCTTTCGCGTTGGTCAAATCAGGACACGTCAATGATTT
ACAGGTTATTACAGATCAACCTATCACGGCAGTGAAGTCGCTGCTCTCTG
AAAAGCAGCGCGGTCGGATATTGGGGTTATTTCGTCATCCGGTGGAGCAC
ATGGCGAATCAATTGTATAAGATTAAAGCGGAGGAAGGACAAGAAAAGAT
GTCCTTATTGGAATGGATGGCGAATACTACTAGTACTGAAATTAGAAAGG
AGTCTGACATGATCGTCAAAAAGATTGTTGGCGCCAAATCCACAGACAGT
GTTAGTATTACTGACCTTAAAATTGCAATGGATTTTGTGAGGGATTATGT
TGTTGTAGGATTGATGAGCGAGCAAGAAGAAAGCTTAAGAAGGTTCAATC
TAGCCATGGGTTGGGACGGACGCCAAAAGAATGCGGATTGCATGAATGGG
ATTTTTGATGAGGAGGAATCATCGCTTGATCAACCTGCGGTTGCCCCGAA
TTCTCCTGAATGGAATGCCATAGCGAAGAGTGAGATATATTGTTGAGCGT
TTGCGACCCAACAAGCCATTTGCGATCTCCATCGCACTCACCACTCGTTT
TTTCTCTTTCACCATGCAAGGAACGCCTCTTGACATGATGCTTTTTAATC
TCATTCAAAAACTCTTTGAAGAACAGTACGATATTTTCAACGAATTCCCT
GAAGAAGTTGAAGGTTCCGAGGACCCAGTTTGGTGGAGTGACACACTCAA
CTCTGACACTATCAAACGCCACTTAGCGCCAGTGAATGGCCCTTTTTCCA
ATCATGAGGAGGAAACCCCGTTCTTTTGGCACGTGCCCAGAGCAGGAGGG
TCCCACCTTCAAGACTTGTATTGGTGCATGAACTTTACTCTCGCAAACCA
GGTCGGGGGCGAACGACGGTTTAACAAGCGTGTCCCTCGACACATGCTGG
TGGAGTTTCAACCATGGAAAGCATACGGCAATGAAGCCAAGGTCATCAAC
ATTGACATGTACACTCGGAATGGCATCGTTCACGCCAAGAACTTGGGCTT
TCTTTCCGAGGAGGATGTCCCCAGGGCGGATATCATTTTTTCAACTCAAT
TTTATTATACTTCAGTCATTCTGTTTTCACGGTACCACCAAGCTCGTGTG
TTTGCGTTCTTTCGCCACCCAGTAGAGCGTGCGTTATCGAGGTTTACATC
TCTTAAGAAAACCAACAAAGCATGGGCACATCTATCGGTCGACAACTGGG
CCACACACCACACAGGAGAGGCAAACTGGATGGTTCGCCAATTAGTTGGT
AAGGTTCAAGATGAAGCAGTTGACATCAAGGATTTAGAGCTTGCCAAGGA
CATTGTCCGATCTAAGTTTATAGTCGGCCTCTTGGATAAGTACCAAGAAA
GTCTACATCGCTTTAACGTTCTACTGGGTGTGGACGAGAGTGACGCCAAG
GTAAAGCAGTGTATGCAATCCCATGCATCAGGGGACCGGAATTACACTCC
CTTAAAGATCCCGAAAGGAAGCCCAGCTTACGTGACGCTAATGAGTATCA
ACTTCCTAGACGTAATGCTGTTTCAGTATCTCGAGGAACTCTTTGAAAGC
CAAGAACGTTTGTTTCACGAGGTGAAAGGGGAAAAGGTTGTCCATTTGTG
ATAGTGGTGTCTCGTAGGATGGCGTCCTTTCATTTCAATTTTTTTTTATG
ACCGTAACAAGAAGGATGTATAGGTTCTACCTCATTAGGAGTAACAAAAT
TAAACGCATTCTTACATTTGTGATTACATCATGGCCTGCATGAAGTCAAT
GATTACACGGAGGATGAAACAGGCACGTCCTTGGCACACTTTTTTCGGTA
GTCCTTCAACATAATTAACGCAGCTTCTGCTCTCCTCTGGACACCCTCTC
CCTTCTGCATCCCTTCAATCACAGGATAATTCTTTTTTTCCTCGGCCAAT
TCGCCTACGGCATAGTGAGAGAGATGGGCTCCAAGCTTGTTTGCCAGTTC
GCAGTCTATCTGTGGCCCATCCTCACCATACTTGGCAGAGTACGGAAAGC
CGTAGGAGTAATTGTTTCTCCACAAAGTGACGCCCATTTCGTCTTCGGTC
AAGTAATCATGCAGCAACTTGAGTACGAACATATCAGTGATCTTCTCCAA
TCCAAAATCCTCGGATACGGTATCAATCATCAGACTCGCCAGTTGGTTCC
ATCCCTGTTTATCTGCATGAATTCTGAAGGCACGGTCGTTGGAAGTTAGA
TGAAAGAGTACAGGTCAAGTAAATCAAAAAGTAAAAAATCTTGCAGACGT
ACAATGTTGGAACGTGAGCCGCCCATGACTTGAAGCCCGGTCTCTTCGCT
AATTCGAGACCCAAATCCCCCGTTAGCGTAAGGGGGAAAAAGTCGTAATC
ACTCATCCACCCCCCATTCTCATCCTCGTTCGCAGCCATGGCGAGCCATC
GCCAAAAGCAGCGTTGGTTATATTCAGAGACCCCCACCTTGAGCAACTTG
TCTCTCATTACTTCAAACTCAGGATGCTTCCTCGCGTCCTTCTCGGTCAG
AATCTTGGTCTTCCATCCATTGGCCTGCCATGCCTCTTCCCACGCGTGGA
GTAGGTTTTCGTGCCCTTCTTGAGTCATGCCGCAGCAACCGCCCTCTACA
GTTTCGAAGAAAGTGGCCATGACAGGTTTTCCATGACCCGCGGCCGGAGG
CTCTGCCGTCAAAAACCTTCGTTCCCGTGGTTCGGGGCTGTCGAAATGGT
TTATTAAGGCAAGCGCCCCAGCGAAGGCGAGGAACCGCTTCACTGTCTTC
GAAGTGAATGCTTGGTATTCCATGGCTCTTCGCGTGCTAATAATACTTTT
TAATTGCTGCTTTGTTTACAAAACTTGGTTGCGGGAGGGTTGATCGGTCG
TCAACGGGTTCATTTATTTCTTCTACTATATCTCCATCCAGCATGCTGGG
CGATGGCAGGAATGACTACGGAATGGTACAATACGATACACTACAACACA
CAATACACACAACATCCTTCCCCTCTCGAAGAGAGCTGCTAGAGGTAAGT
CAGCACAATAGGGGTGTATGAAGTCTTTTCGTCAAATGCGGCATTTTCAC
GACTACCATAGGAGTCACAGAGTGTGGATCCGGGAGGTCATTTAAGACTT
CATTAGTGACTCCATGACCCGGGAGGTTGGTTGTTTCTCCGTGTTATTAT
TCTCACAAATTACATAGGTAGTAGTAGTCGGTTGTAGTACCGTAGACGTA
CCTAACCCTACTTTACCTGCGTGGTACATCATTAAGTAGTCATAggagtt
gggggaaaagagcctctgttttggcaactaaatttaaactggcttattta
tgtagaatttggtacttgaactcagtatggtacttgtaggtagtttgacc
tccacaaaacaactggtacatacctcgcgtagtatgaggatgggcaaggg
tgaaaggagagttgattggcagacgaaggaataaaaattaaaacctttat
aggtatggtaccaatgagatgtgccgtagttgcattgattgttgtcgaat
taattatcccaacatgttcctaaaaacaagttactaattccgttcaacgg
ctttctttggataagtaagccattttccaagaataagccgttttaagcaa
aaacagcttactcttgagaaaacggcttacttttgaaaataagccatttt
ctgaagagtaagccttttcaggcttaaacggcttactgttcagaaaaggc
acactttcaagctttctcgtagaaacaatattgattcctatgtaattagg
cttaatcttatcagaaagacttactttcaagactaagccatttttctaaa
gtgagccgttttcgatcgaaacggcttactcatgggaaatggcctactct
aaagattaagccattttcgaagagtcagccgttcggcttaaataggaata
agcttcgcaatgggaatcagtactttctgggactccggcatgacacaaac
agaacctcgacttctaaccaactctagaggtatagaggtacgagatattc
ttatacctgagatgatatggtaccatttggtacagcatacacaagaattc
cgaaaatgcgactctaattacctcccacatcacaaccccactcagtgttg
gtctaagagataaaattatgaaatctaagctaaaatgctttagatggcat
atgagcttgacaaaaaagcttatttccctgaactccaTAGTATTTCACAC
TGTTAATCATCCGCGGGTTAGTATTACAGCGGTTCTCGCATGGACGTACT
TTTTTAGTGTGTGTTGTAACGGCCAACAACGGTCCAAAAGGGGGGACATG
AAAATCATGACTTCTTGGGGTCTTACAACTCAAATAAAAAGGAGGAGTCC
ATCATCCAGTTCACTTAACCCCATGCTGCCATCATCAAAAAATATGATCA
CAGTTAAAAATCCTATAGTACAGTTTCCATGATGCCAGGACAAGCAGCAA
CAGAAACAAAAAAGTTTATCTTACAACTTTCCAGCTTGCTATTCAAATGG
AAGACCAAGTGAGGCCAAAATTGAACCCCCTTGAGTCGAAGACACACTGC
CTTTTCTGAATTGTCAACGGAGGTTAATTCTGGCCACACTCAGGAGCTTG
ATTACTCTGTAAAGTAATTTGAAACCAACAGGAAGTTGTTGTAATCTTCA
TAACATTTTCTTTTTTTTATGGCTTCCGAGAGGTTGTGGGAATTTGTTGG
TGCCGAGTTCTAAACTGAGTTGCAACGAAGCTAAAAGCAGTTTAAAAAAT
CATATCAACTTTATTTCATTGAGACCATGAATTCTAAATTGCATTTCTAC
CTGACTCAACATAGTTTGAAAGTCAACCCCTTTTTCCTTCATGACATAGT
TCCTTGCTGATGCTGGCATTTACACAAACCAGAAACATCACCACATGTTG
GTATCTCATGAAAGGTCATATTATAAGATATGTTATGCAAAAACACATCA
AATGACAAGTTTCTATGCACACATGACTTGGACTGATATTTCCAAGGAAT
ACCAATGAATTCAACAAAGACTGTGCAACGTCAAAACTGCACCACTGATT
TTGGCAAAAGGTTGAAACAGACTTAAGATATCATTCTGGGACCAAATCAA
CAACTTTTGAGACATTGGCATCAATCAATTGAAGACAAATCAATCTTATT
AATTGCAAGTATCATTATGTCTGTAACCATCAACAAGAACAAGATGATTT
TGTCATCATCACTCAAGTTTGATTTTATTGTCTCATTGAAACTCAACGCC
CATGGTGCTACCCCTCTCCTCTCCCTCCTCACGCAGCTGAAGCTGCCCCT
GCAAACACTCCAGAATTTATTTACCTTCATCCAGCTTTTATTGTGTACAA
ACTTGTTTCATCATTCTGACCATTCCTTCTATCACCCCAAGATATCACTG
ATGTTGCTGATGCAGAAAACAGAGAATCAGATTATAAACTCAGTGAATAT
CTTCAAAGCAATGTACAAGGTGGCATTGGACTGGCCCGAGAAGTCAAACT
TAGGCATCCCCTAGTTGCCACAAAAACTAGTCTTCTGCGAAACACACTCC
CTTGTTGTATGGTATAAGACAAATATCATGAATAAAGAACCCATGCATTG
TGATGTTGTTCTCGCTGTAAAGAGGTGGCTTCCTCTGAGCGTCATGTCAT
TAGGATGACTAATTGATACAAGATGACTAGGTGCACATTCTGCAATATCT
TGCAGCACACTAGTATTTGCCTATTTTGTGCAAATTTTGCTTGAGCTCAT
TTCAAGCCCCCCAAAATGCAACAAGATCATGTGTGTCATGATTCTAAGAC
AGCTCAATTCAAGGAAAAAGTGCATTTTCATATCTTTAAAGTTTCAAAGA
ACGGACAAGCAAATCACCAGTGGAGCCAAGCAAGGAAGAGCATGTCATCT
TCTGAAGAACATCCTCTGCACAAGTTCCATTCTCCTCATCAAATCTCAAG
CCATAAAGTTTGGTTTCACTAAGTCTCGTGGTAACACCAAGGGTAATAGG
GCTTTAAAGAATGGTGCTCTCATCTATTGGGGATGTGAAGATTTTTTTGA
GGAGACTGGAAATTGAGAGAGGTCGGAGCCCTTTGGTTGTGAGGAATATT
GTTTGGATAACTAACAACACAAATGACATTTATGCTCATTACAGTAGCAC
CAGATCACGTTACAGACATAATTTTGATGAGCTTGGATATGATGTGGAAA
CTTACAATGATGGGAACTATGGAGTTCACTGGCATAGAGAGAGACAAGAA
AAACCACCCAATTGTCCACACCAGCTCCTATGGTATGGACAGGTGAACTT
TTGGTCACAGTAAGGTCAGCGAAGACATTCAAGACATTTCTTAATTGTTC
TGATTGATTGGCAAATCATCACAGGTGCTGCATTCCTTGTGTTGACACTA
CCACAGACAACTTCCTCTTCCTCCCTGAGCCCTAATGATGGGTTTGACAC
CAGAGAAGCCCATGTTGAAGATTCAGAAGGAGAAGAAGACAAGAGTGCAT
CATAAAGAAATACCACCAATGAGGATCCCACAGTTAAGTCCAGTTCAGTT
ACAAGGCTGATGTAACTATTCAAGCTACTGAAGGTCACCCAATCTTATCT
GCGGATATGGTGTGGTCAGACCTTGTTTGATGGGGATTTCATCCATGTTG
AGATGGCAAGAGCACAATGGTTGATACAAAGAAAGTTATTGCCAATGATA
GGGATGAAACAATGCATGCTGATCAATCTTTTACTTTGGTTGTAGATCAC
ATGCAAAATGTGGAAATACCAGTCTTGAACAAGTCTGTCATGTTTTGGCT
AAGAGGCTGTACCCAAGGCATTTTTTCTACTGCTTGTTGATTCTGCTGTT
TCAAATGAAATAGTACTCACATTATATTTCCGAGACAAGTAGAGACGAAT
AATGCTTATAACATATGGCTCTAAAATTTTTAGTAAAAGTAATGAATAAT
AAATATCTAAAAGAAAATATCAATGAGACATTACGGACAGGAGATTTTCC
AATACCTCATTCAAATTTGTCCATCCATTGGTGACTTGAAGCTAGTTGTA
ATTTATCTACTTTGCAACATAACGATAGACCAAAGATACCTGATGACTTT
GATTGTGTTGACAAGAATGATCTGAAGAGGTGTACAAGCAAACACATATT
TCATACACATCAAACTGAAAATCTTGACACTATGACCATGCTGTAAAAAT
TACTAAAAAATAAGTCATACAATCAAACAAAAAAGATCCACTGAAACTTC
AAAATTTGAATTTCCAGAAAAAGATTGAAAAGCAAGTACAACAAATCAGT
AAAACCAAATCAACCAAACACTACTTGTAAATACACCTAGTTCCTGAAAA
ACATATAAAATTCAAGTTCAAGATGCTCACAATCATATGAAATTCTTCTC
ATCATGATTATGTTGTCAAGCAACATATTAAAGTGACCTAA
>scaffold241|size197933
GGacataacatcttttgcaatggcagacagtccaatccatgtatggataa
cacataatttgacatgaattaatgtagataagccaagttaacacaacact
taagttatgactgcagagagtgtagatgtaaagaatgcagtgattgcatg
acatttttcataaattggacatacccaacatgtcaccaatttgatcatca
cgaactcctacaaaacatctagttatgataatatgtcaggctgtgttatc
agctgtcttatccttctgtgactacatggTCTTCTTGGCTGAAGCAAGCT
TCTAATGCATTTTGGCCTTTGTCCTCTTTCTGGATTGCTCTAGTTGAGCA
ATTGTATTAGAGTCTATATCATCACCACTAGAAGTGAGCGCCAGATGAAG
GTTCAATACATTTGCAAATGCTCATATTGTGCATTGTTTATGAGGCTTTG
GTATTATAGATGCTTGATTAGTAACTATTGCACACAAAACAAAGTCAACT
TGGTAACAATAAGATTATCAAAAGTTGATTTTGTTGACAATATTGTAGAA
GTTTCAGCAATGTGGCATTCAAGCTGGATTATGGGCTGTTCTGACTCCTC
CATGACAAGGAGACCAATTTTAAAATCAAGTTGAGGTTGGTGTTAAAACA
TGATTTGTCTACTTTTAAATCTAACTTTTGGTAGGATTACAACAGGGACA
GAAGGTACATATATGACATACATGAACTTTTTCATGGCATCTACTTCGTT
GCATAGGACGCAGGAACATAAGGCCCAGTTGTGGCACTCGCCACAACCCC
TCCATCCCCTCCGGATATAACCGCCCCACTCCCCCCATTCTGGACCTCCG
GCTCCGCGATTACGGTGGGCACGTAAACACCCGGAGTCAGATCCTCCTCT
GCTGGAGGTGGAGGTAAATCGTCCGCAAATTCTACAGTAAAGGTTGATCC
AGGTCCCATTCCTTCTGGAACCGTTATGGCATTGAGTCTTCCATCTGGAG
CGCGCACGTGAATGACATCTCCCGGTTGAACCCCGGGGGGTAAGGTTACT
TTGATTTGTGAATTGTTGGGTAGAGTTTGCGAAGTGTTGCGTTGTGACAC
GTTAGACCGACGAGTGATAGTGGGAGGAAGAGAAATAGCAAAGGAAATGA
GAGAACTCGAGTAAAAGTTGAGCATTACCCGTTTACAATTCAATGAACGA
CGAAACGAGAGAGATATTCGTATATCGTCATAAAATGGCGAAAGAACATG
GCACAAAATCTCGCGACGTCCAAACAAAACAAAAATCCATCAGATCATCA
ACGAACTCACCCTGTACATATTTCGCAAGTCCTCCTTCAGCAACCCCTCC
TTGATTCTCCGCCCGATTCGGTTTCCCCACGAGCTTCAACGCATTCCCTC
CAGGACATGTGACGAAGTGAGTCGTGCAAACTGCCGTGTTGCTGTCAACT
TGCTGGAATTCGTTGGCGGCGGGTTGATACGCCGGCTTTTGGGGTCGTTT
GTCTCCGGGGTAGGCAGCGGCGGAGGACGGTATGCATCCGCCCATTTTGT
TCTGTGTTGATGATCTTTGAGCGTTGGATTCGCCAGGTTTTATGTTTCTG
CGGGAATGCTTCAACTGTCGATGGCGATATGATTTCTGCGTGGTTCTCAG
GGAAAATCCAACATTCACATAAAAGGTTATGGTAATTTTAATATCGTCTT
TAGGTACATTTTTTTTCGAGCAGGGAAGCATTTCGCACACCACTAAAATC
AAACAAAAGTTGACTGAAAAATTCATGTCTGTCGTCGTCCGAGCGCGCGG
AAGATCTTCTTTTGACTGCGCAGAACATCGACAGCTGGATCTCCAGCGCT
TATATTCAGTCAGGATCCAGTCATATGGTTCACTGAGTCACATCATGTGA
AATTCGGCTGAAATTCGGCTAAACGCTGCGAGGTCGGTCGGCACCCTCGC
GTCTGATGATGATGTGTTCCAACCATGAGGACATCTGAGATCCGAGTCAT
CATGGGACATGATAAAAAATAATCATACGAGGTATTGTACAATAACAACA
TCTTTGGAACCAGCAGGTAACCAACTCTGACGAATAATATATAAATTGTA
ATTCAGATTCAGTTTCAATTCGTTGTCTTCAATAGTCTTGTGTTATCTTT
CCCAAAGCTAAGTAATTATCTAATGCCATTGCCAAAGTCCAACTGGTGAG
TGTATGTCGTTGTAGTACATGTGCGTTGTCAATTGTGTCAATATGTGTTG
TCTTGGAGCGGGACTGCGAGCGGTTTTGTGTGGGCTCACTATCTCTGATC
ATTACCAGCCATCCTATTCCATTTGTCATCGTGATTCTTACCAAATGCTC
TCTTGCTAACTGACAGGCGACTTGCCAAAATGCTCTTCTTGGCGTATCTT
TCAAGCACTGCGGGACGAACCACGGCCTTCGCCGGAATGGCGAAGGGAGC
CCTTCGCACCTCTACCTCCGTAGCTCGCCGATCTTCCTCGGCAGCATTCG
TGAACAAGCGATCTTCCTGTGCGTCTCAATTGCTCTTGCCATCGTTCACC
GCAGGACGTTTTTCATCTTCGTCCTCCACTTGTTCCATCGCCCGTCCCTC
CGCCGTGGCAACTGAGCTAGAAAAGAACCTTGGCGTGACCCACCCAGCCT
ACGACATTATCTCCACCGACATTGTCAACGAATTCGGCGCCTACTGCACT
CTCTATCGACACAAAAAGAGCGGCGCCGAGCTCCTCTCCGTCTCCACCGA
CGACGACAACAAATGCTTCGGGATTACCTTTCGCACACCGCCCTCTGACT
CCACCGGCGTCCCTCACATCCTCGAACATTCCGTCCTGTGCGGCTCGCGG
AAGTACAAAACCAAAGACCCCTTCGTACAGCTCCTCCAGGGCAGTCTGCA
AACATTCCTCAATGCCTTCACTTACCCCGATCGAACGTGCTACGTGGTCG
CCAGTCAAAACACCAAAGATTTCTACAACCTCATCAACGTGTACGCTGAT
GCCGTCTTTCACCCCCGCGCCATCTCCGACCCCATGGTCCACGCCCAGGA
GGGATGGCACTTGGAACTGGAGGAATTATCCCAACCACTCACCTACAAGG
GGGTAGTCTACAACGAAATGAAGGGGGTCTACTCCTCCCCCGATTCGCTG
CTACAGAGGGAGGCGCAGCACAGTATCTTCCCGGACAATACCTACGGAGT
GGACAGCGGCGGAGATCCCGTTGAAATTCCCAATTTGAGTTTCGAGCAAT
TTGCCGAGTTTCACAAGAAGTTCTACCATCCTGCCAACTCGCGAATTTTC
TTCGCGGGAGACGACGATGTCGCGAAACGATTGGAGATCATGGATGAATA
CCTATCGGATTTTGAGGAATCTCCCGAGAGCAAGCCCGGCAGTGTCGTGG
AATACCAAAAGAAAACGTACGATGCTCCCAAGTTGGTGAGGAAGCCCTAT
CCTGCCGGGGCGGATCAGCCGGAGACTCATATGATCATGGTCAATTGGTT
GGTCAATGATCGAGAACTCACGCCAGTGGAAGAGATTACAATTACCATAT
TGGATCATTTGCTTATGGGGACGTCGTCTTCTATATTGCGAAAGACTCTG
ATGGAAAGTGGGTTGGGAGATGCCATTACGGGAGGTGGACTCATGACGGA
ATTGCTTCAAGGGGTATTTTCTGTGGGACTTAAGGGGGTCAAGCCGGAGA
ATGTGGGTAAAGTAGAGGAGTTGGTGGTAGAGACGTTGAAGAAGGTTGCG
GAGGAGGGCTTTTCGGAAGATGCCGTTGCTGCTTCCATGAATACGATTGA
GTTTGATGTAAGTAAAATTTGTGGCTTGATTCGCGTATCTTGCGTTCGAA
AGTCTTCTCGTGATTAATTGCAACTCTCTTTATGTGTCGTAGATGCGCGA
GTTCAACACTGGGTCATTCCCCAAAGGACTCTCACTCATGCTCGGAAGTA
TGTCGAAATGGATCTATGACAAATCTCCCACGGAGGCACTGAAGTTCGAG
GAGCCCCTGGCTGAGTTGAAAGCTACAATTGCAGAGTCTGGCTCGAAAGT
TTTTCAGGATATGATTCGTGACTTTTTGTTGGAGAATTCTCACCGCACCA
CTGTAGAGATGTATCCGTCGAAGACTCTGGAGGAGGAGCAGCTCAGCGTG
AGTATTTATGACTAGAGATCTTCTCCACGCCTGTCCTCGTATTCTTATGC
CATGGCAAATCATATTCTTTTTGTATAGGCGGAAAAAGAGAAGCTGGCAA
AGATGAAGGAGTCTATGTCAGAAGATGATCTCAAACAAATTATTGATAAG
ACCGTCGAACTCAAAAAAATTCAAGCATCAGAGGATCCTCCTGAGGCACG
AGCAACTATTCCCAGTCTTGAGTTGGAGGATCTCAAAAGGGAAGTGACTG
AGTACCCTATTGAAGTCACTGAAAATGCAGCAAATTCAGGCATCACCCTG
GTTCAACATGAATTGGGTAGCACATCTGGTATTGCTTACGCAAGTTTGGC
AGTTGATGTATCTGGCATTCCTCTTGAGGATGTCCCCCTTCTCCCCCTCT
TTACACGGATCATGATGGAGACCGGAGCAGGAGAGTATGACAGTGTTGCT
TTGTCTCGAAGGATTGGTATGCATACTGGAGGCGTGAGCGTTTCAACCAT
GATCACTGGTGTAAACAAAGAAGGCGCACCTGAGGGAGTCATTGGCGAAG
GCGAACACTTTGTGTCGAAGCTAACTATTTCTGGAAAGGCCACGAGCGAC
AAAGTTGATGAAATGTTCTCCATTTTCGACTTGATTCTACGTGATGCCAA
ACTTGACTCGAAAGCCAAAATCATCGAGCTTCTCAAGGAATCGAAGTCGC
GCAAGGAATCATCTGTCCAGGGAAGTGGGCATTCCACTGCCAATGCCCGC
ATTCGATCTCGATACAATGTTATTGGCTACATCAATGAGATGATGTCTGG
TCTATCATCCTTAGACACTGTCAAAGAGCTTCTTGATCAGGCTGAGAACG
ATTTCCTTCTCTCTTGGCAAGACTTGAGAATATGCGCAATACTATCCTAG
CGAAGAGCACGTGCAGAGATGGGATGATCCTTGATATTACAGGTGACAAA
GCTGTCTTCGAAAAGATTCAACCTGCTGTTGAGGAGTTCCTAGAAAAGCT
ACCTGGCGATAGCCAAGGAGAAAAGTTGCCAAATTTCTATTCTGAACCCC
ACCCATGGGCAAAGCAAATCAAAGAAGAAATGTCGAAGAAAGCACTCATT
GTTGATGAAGGCTTTGTTGTCCCAACTCAAGTTTCCTATGTTGGAAAGGG
TGGTAGATTGTATGACATTGGCGAAGAAGTCAGTGGCTCTACAGCTGTTA
TTCAAAAATTCCTTGGAACCGGATACTTGTGGGACAATGTCCGTGTTATT
GGTGGTGCATATGGAGGATTTTGCCAGTTCCAACCACGTGATGGCATCTT
TACTTTCTTGAGTTACAGGGATCCAAACCTTGCAGGAACTATTGACGTTT
ATGACGCAGCAAGCGACTCACTCATGGCATCAGCTGTTGAGATGGAAAAG
AATCCTGAAGCCTTGGCAACTGCCATCATCGGTGCAATCGGTGATATGGA
TGGAGCTCTCAGTCCAGACCAAAAGGGTGCAGTGGCCTTCAGAAGATGGC
TTGTTCGTGAGACTCCAGAGCAGCGCCAGAAGTACCGTGATCAGGTGTTG
AACACAAAGCCTTCTGACTTTAGGGACTTTGCCCAGAGGCTCAGAGCGCT
GAAGGATACATCTGCAGCAGTTGTGAGCTCTAAAGCTGCATTTGAGGATG
CTTCTAAAGCAGGAAAGACATTCACTTTGAAAGAGGTTATGTGAAGTATC
TTTGACTGTTAAGATTATAATGAACTAATGTCCTTAGTAAGCAGCAGAAA
TTACTTATGTGATAATGATGGATGGTACCGGAAAGACTAGCATAGTAACT
GTGGACTCAATCTCTAACTGTGGACTCAATCTCAGCATCTAGGGGTATTG
TGGATGTTGGAAAGACATTCATGCGAATATGTAGAAGTTGTTACAAAATA
CAAGGAAGTTTGAATCACAACTATCAATTTTGATTAGACCTTACCTCCCA
TTCATCACTACCAGATCTTCAGTTATGCCAGTAGAAATGGCATCACTCTA
CTGCTGCACTATTATGTTGGCTCTCAATCAGAACAAGAGCAAACATAACA
AACTCCACAGCAACGAGATTATCAAACAAGACAGGAACATCTGATGATGA
GGAGCTTTGCCAGAATGCATCGTTAGTAGCTTTCAAGCTTCTTCCAATAG
ATGCAATCACAAGAAAGGATATAAATGCTAACAACAACTGCTGTTTCTTA
AGATTTGACTCTGCTCGTGATCTCAATTCATTCATACATCATCAAACCTT
ATACTTTTTCATTTTGCAGCAAACTTTCTCCTGAGCTTTCAAGTCTCTTC
CACAGATTTTGGAACCCTTAGTTCGCATCATTGGGATGCCATGATCAATT
ATGAATTCAGCACTTTTTATTCAAAAATCACTGTATCTACTAGAAGAAGA
AGTAACACCCTCAGTTTGTTCTTTGATGAAAATTCATCCATAAGCAAGTC
CAAAGAATACTTGATTGATTTGTGACTGCAATCAAGAAGACACCATATGT
TATTAAGTCAAATTGTTTTCTGACATAAATTATTTACATGTTGTCATTGA
TGGGTGGACGtgttaggccaaatgcttggtactttgtgattgcttagcaa
ttgcaaaacacactttgtgattccttgtcaatcaatgcactgcctaggat
ttgcatttctggtgggaatacgtagaacaattctttgtccatagcgaatt
atatttgaatattgtgaaaacagagacgttggaagcatttgtagccaaat
ttggcgccaaaatgcatccaactgacagtattgtcattatactaatccct
atgtaaagtaatatcttattggggagaatagtgttctccacacacggcaa
aaacaccgggaaaacagtgtgattcctaggaattgtaatgacgatgtgat
gaagtgtgcattgcaattcctaaggaattgtaatttctaagttctgatac
aaacgtgtactgtcgaacacaaaaattgatgccaaacggtcacgtcacag
actgctttgatgccgatctgacgtgtcacattacggaattgatgccaagc
gaagggtagttgcagaaatcccgggcaaaacccctgttctcaaggaattg
caacagtgacaaatgcaaatcctaggcagtgcattgatcaacaagggatg
gcaaagtgcgctttgctattgctaagcaatcacaaattatcaagcatttg
gcctaacaGATGCACTCCAAAGCTAAGCTGATCATGCCATAGTGAACATT
TCAAAGCAAAATAAAGCAGCAAACTTGAGctaggttgtaaattccaattt
tggttactgtctcaaaaacacaataaccagtaacaaatcggaattcctgc
agtaaatactgtaggttccggatatattatggtaaattttgtcaaaatga
gctttattttgtgacatcatggcgtcatagtccttgagtattgtacaaag
tacttatgtgagtctttcacagtaatctctctaacacagtaatcacatta
ctgtcaaaattagcaaatattccggagtaacgtggaattccgccggaatt
cctccagaatttaaaacccagAACTTGAGTAATGGGGCTACCACTCTAAT
TAATTTTGTTTTACATAACACCAGCAAAAGGGATATTGATGGAGATAAGA
GAGATATTAAGGAAGACTGGAAGATTGTGGAGAAGTATAGGAGGTACTGG
AGACTATCCTGTGTTGCGTAATCATTTTTGTTGAAAAGCCTTTACTCCCT
TAGGTTGTAAGTGAGGGCATTGTCTTCATTCATTCTGAGATAGGATCAAG
AAACAAAAGGCAATGATTCTAGTGCCTTTGATGAATGTTTATTTTCCAAA
TGGCTTCTTGATGACTGTCTATGGGCAGTAGAACATTATGACGGCAACAT
AAAGTCTATTAACTTTTCCGTGGTTACAGAATCTGGTTTCTTGAAATTGT
CTGTTGGAGATCATTTGGTGTTGATAAGAGTGGTATTCTTAGAATATCCC
CATTTTCATACAAAAGTTATGTGAAGGAAAAGATGAATGCTGACCCACGG
TAATTTGAAATGGGTTGCACTCTGCACAATGAGGTATGGTATGGTTGGAT
TGTTACAAAACAATAATAATGGTAAATCAACTGATTGTTCATGACAAAAG
TTGCAGCTTTCATGGCACGCTGAACTACACTTTTGTTATGGACAAATGCA
AGTGGCCAATCATCCTTTTTGTCAAAGGGTTGGTATTTATTGGGTCGGTA
TTTATTGCGTATGGGTGGAGTCCTAAGTCAACTGGGCTCTCAAGTTGTCA
ACAAGAGAAGGACAAAGAACAAATGGATTGACATTTTGTTTTCATTTTAC
TGCAAGATATGTTTATTCTATAGACATGAGCAACTCAGAGCCCAAGTGAA
GAATGAAATTATTTGGAGATTAATTGATTTAGAAGATAGAAGTGGGAGAT
AGGGTAACAATGATTTGGGTGTTATTTCTCCTTAAGTCAACTGTTCCAAC
TCATCTTGGAAACAACTGTTTGGGGATATGTAACCTTCATGTTATTTTTT
GTTATCTACCACtgacctaagccgtttttatgtagtttttactacgtatt
aaacgggtagatatgagttgttggggactgatttttgagttaagttattc
tgtactaacaagtagcaatgaagcaaatatgctgcattgcacaaaatgaa
actgtgtaggattctacctgacttggtatgaatcctcaggtgattaattt
ttgtagagaaactctcacactgcaagcttgtcagttgagaaggtctcaca
ttgcaggcttgttagttgagcagttgaactcgctcaactgcttcacttgg
attattgtttctcagaacatacctgatgagtatgtacctaaaatatattg
tttctgagaaacaaatatgttatgactttcacacttcctttgtatttttg
tttgtgttaaagtctgtagtgagctaactaattgatttttatccaattat
gctactcggtgatacagggaccgaagtgaagaggacccttagatgttcca
ggtggaagctccttggaattactagttaaggtagataattgacctatgtc
aACCACATATTCATATGATCCCTATGATTTTTTGTTTAAGGAGACATCCC
CAAAGTGTTCAAGTCTCCGACCGACTCATCTGATTTTTAATATTTGAATA
CTTAGCACAGCCTACTGGTACTGAGATCATGAGTTCAGAGATGTTTCTCT
AGTTATGTCCAGATATGACAACAAAAGCTTGAGCATTGTTCAGGGTGCAT
CATTGAGCAACCTAAGAGCGTATAACAGATAAAAATCTTCTGACTTATCA
TGTAACAGCATCAGTTATTTGGTGTTGTTTTCATCATTCAACAGGAGCTT
CAGGGCACTGGTAGAAATTTATGGCCCATTTGAATTTGAGTTGTTTAGAT
GATTTTATCATTGGTATGATAGCTGTTACATTGCTGTTGCATTCAACCAA
ATCGATGATGATCAGACTCTCTTTATGGAGGAAGATGCACGGCAAGGTAC
ACCTGCTACTGCTATGATCTGCACAGTGTCTTTCAATAGCAGTAGCAAAA
GATATGACACAAGTAGGCAAGTAGGACTTGCAAAAGACACACAGAGGAGT
TGCTAAGGAAACACGGGCAGTCTTCTGAGAGTTGTGATTGTTAGGTTTGT
CACAGCAGATACCTCTATTTATTCAAAATCAGATATCATTAGAGAAAAGA
TGATGTTGCCTACTTTTGGCAGAGGTAGGTTGTAGACCTTTTGGCCAAAG
TCTTAGTGCAAGTTGCTACTTTTGAAACATAGTCCTGTGAGTCTTAGCAG
GCAATTGAGACTTTTGCTTTGAGAGAAAATGGGGAACATTGGAAAGATGT
TGATACTCAGCATTGAGAATGGGGTACTGACCATATTTTTGGTTTTGGCT
CCAGTTGAAGTGAGGCAATGCATTTGTTGATGCACATCATTCTCACTGTT
GTTTGTCATCCTTGCAAAAGAAATAAGGAACTTTAGTGTGTCTATTTCAT
TTAGAAAATCTTCCACACAGCATTGGAAACTCCCCAGATAAATCAGGTGC
CATTGCTTTTTAATAATGTCCTTTGATAATGGACATCACAAACCAAGCAG
CCGTTTGTACCAGCACACTTTTCCATTAAGTATATTGGTCCTAGCTCCAA
ATAATAACTTATTTTCATGATCGACTCATAAAGCTCCAACCAAGCCTGAA
GTAACTCAAGAACAACTTCAAAACCACAAATGCTGGCTCGAGGTTTATTT
TTACTTGAATTTCACATCTCACAAAAGCAATAGATTGCTGGGACTTGGAA
GAACTTTATACAGGTAAGAGAGCTTTGTACCTTGTTGTTGGTTCTATGTT
TTCATGGTATAATTACTTGTAAACATTTTGTCTAGCTTCTCATCAGGCCC
ATTTTCTGAGATCCAGGCTTTGTCGAGAGCTTTTTCATTTCAGTCCGGCT
CATAACATAGTTAGGCCATCTTGCTTCTTTGTTTTGACATACATCTTTGG
CACGAAAGCACTGTTTTCAATACAAGAAGCAAGCTCTGGAGGAATGTCGT
AAGAACAATCTAAGCTCCTCACTGCGTAAAACAACTTATGGATGAAATGA
AAATCAAAGCACCAACTGTGGGTTTAATCAATGCAACTCAAGTCTAGTCT
GTAGAAAAGAGTAAAAGATTGTACAAAAGTGGTGAAGAAGCCAGGAGCTT
GATGAATTCCTTGGAATCCGATACATGTGGGATAATTCAGTGGATTGGTT
GTGCATAGAAAGACTTTTGCCTGTTCCAAACGTGTGAGGCATTTGCACTC
TTGAGATTTGGTGATCCAAACATTGCTGGGAACATGTTGTTGCCATACGA
CAAGTGAACTCTCATTGCATCAGCAGTTGTGATGGAAAAGAATTCTGAAG
CACAAGCAACAACCATCATCTAGGAATTGGTGACATCAAAGGAGCTCTTA
GTCGAGAACAAAAGGTTGCCCATGCATTTGAAAATGGCTTTTCGCTCAAA
GTCCCAAACTGCTCAAAAAGGTCCACAATCAGGTGTGGAATGAGAAGTCT
TTTGATTTCAATGACTTCAAGAAATTCAAACACTGATGATTGCACTGGGG
AATAAAAATGCTGTTGATGATGCTTCCAAGGTAATTAAGACATTTATTTC
ATAGAAGGCATGCAAGATATCTTTGATTTTTTCACTTACAGATATAGATA
AGCTTCTACAATAGAGTACAAATTCGAATGAGAAAAGGTTTCAACTCAAG
AGGAAATGATGATAGTTGATTGAGTAGGGTTTATCTTATTTGCCTGACAA
TTCCAGCGTGGTAGATACATATGATCACATAGCATCTTTGTGCACATTAG
AATCAAGTGGTGCAGACATTTTTGTGCTGATGTTGACACATGCTTCCTTG
TGGACAAGGCAATGTTTCGAGTCACCCTCACATTGCTTTCCTTATTCGCA
TCATTGATGGCAGCGTCTCTTTGCGATTGTATCGAGGATGAAATTGCATC
CCTTGTTGCTGGTTATGAAGTTGAAGATGGTGAGTCCAGAGTTGGGTGCG
GCGATTCCATTGGTGACTGGATTTTACGGATGCTAGGAGTCATGGTGAAG
CTTGATATTTGGTCGTCGTCGAGATACATTGGATACGAATAGGATGGTGT
TGGATAGGATGGATTGAAGAAATCATCACCATACGAATACGAAGGCGATG
GAGGAGAGTATCCTGACACGGTTTCTCTGTAACTGTTGAAACTGGCAGCA
AATATAATCCAAAACAACACAACTAACATTGTGACAATAAAGCATGCACA
TTTCCTCCTCCGACTTCTTTCGTAATCATTCATCACCATTGTGTTAATCG
GAGTGGTTCCACCACCAGCACCACCTCCAGGTGGCATTCCCGGAGTGGAA
TGTGCCGCAGGACTAGAACCAGTCAATGCCTCGTCCAAATTCCCACCCGG
AGGCACACGATGATCTTCGATTTTTGTCATGTACACACTGCTCGGTGCCA
TTCCGTTAATATCCATTGACTGTATTACAGAACTCGCCATGTCGGCGGGA
ACCCTATAATGTTCGATTCTAACATGATGATATCCATCATCTTGTGTCGT
TGTTTTCGTGACTTTGACGGAAAGTGAGCCGTCCGAATTCGTGATTCGCT
CGATGCTGGTTCCGCCCGGAAGCAACGAAGACGGAGTGGCACTATTCTCC
AAAGTAGTGGATGTGTCCGGCACGGCCGTGGCCGATACGatgggtatggc
tgtggctgttgctgttgctacggTGGAATAATCATCAAAGGGTGCGGTGG
GAGCAGTCGGAAGAGGAGGGGCAGTAGGATGAAAACTGATTTCGGCGTCT
TGTGTTGGTTGGGTGATTGTCATCGTTTATGATGTCAAAAAAATGAAGAA
TGTTGTGCTATTCTTCCCAAAGATGAACAATAATCGATGCGATGGATGAC
ACGGGGAATAGGAATAAACGAGGAGAGATTAATGCGACCTGAGATCCAAC
TCTCCACATTGTGGATCGCACGAGTCTAGTTGTTTGTGAGAACGAGAGGA
GAACGAGATCTATATTGGCGAAATAGGGCAATACCCTGGCAATCCCTACT
GTAGAGTTGTCTGTTGTCGTGTACCGTACACGACAAGATATCTCTGCTTG
TCACAACGTAATAGTGTTGTTATGTTTATACATAGTGCACGACATGGCAC
AATTGCTATCTACTACGGTAGATACGAGAgttttgctcacaatttagcta
ggctgcactcatgaacctcaagacatttctattattaggctttgtctttc
tgtacctcaagacgtttttattacgatatactttgtgtacctcacgccat
ttttactactactactacatacaggtcacacaatcacacattcatcacta
ccatctattcattttatcactcgacctccacccagtgccaccctcattta
tttgtctcatcgttgacaacaaacgtaccaattttggggttatgagtgca
aacagttttgctcacaatttagacctgttgctgttgcttgtgaaggaaca
tattcgcagtatgatacatcgcagagaggttcaagatcatgctctcctga
accaggactgctttgtatctcaccagtgtaccctcatctatgaactagct
cgcatattgattttccacaagaataaataatatcactaagacttaatttt
gcagcaatcttgtggaggagtgcgatcgatggtgtgcagggatgatggct
cttagagcttttggtatggtacgatactgtacgatagagctcttagagct
atgatgatattcatttttaacacaaaagcatgctactggcgcaaatattg
caaaattttgcattttacgaagatatttttttagtaggaattcactagaa
acttatagagttgtgtctttcgctcacaacaactcatctcacactctcga
cgatgttcccagaatcttgagtagtacagggtatctggattattctttgt
caagcattccattttcatgcataccaaacaaaatattttctcttgtagct
gcttttgatgctattgcaggtaagacagagataaaatcaatgagtgaacc
agttttcttcgaccaagattcaagtgtttcatctcgtcactttgaaatgc
tattgtgactttcattttcattggatgccgcgatggatcaatatcggtaa
ctgtgtgtctccttgtttggttgatgactttaaaacctttgccaaatcag
ctgcttgctctactactgttcgctgcattttgcttatttttcttgtcttt
cagcattcgatagatagtatcctttccacaaggtaccaggtttgaagtta
tcatgtgatttatagttggccattgatgtttgttgttttttgataaaata
tcaatcacttccactttagtgtattgaattccattcaatggggatgggag
aattggagtggctgggtcggctttgcggcgactcttgacttcttggtgtt
actttgtgtaagattctagctgaaagtcgatgctcttccgtttattgtct
gacgacacatctttcttttttttcgccccatttatcgcatgactcggacc
gatcaacagggcaacactgttaccagcttcattcaacacgtttgatacct
ttgcaatggcaggaatgatacatctcttgatcttccttgttgcttcaatt
cgcattcttacagttgagtcttctgattcaaaaacttgaacatatgattc
aagttcatgaacaacattgtttaatcgatttgatgcttcaaagagccgtt
gtgttgcctgaagtctcagatctgttttggtaccagaaactttagcatct
gagttggatgttccagatatgttgttggaatgattcattgcaatggacta
tgagcaatgatatatacataatggttgtgtcatgttatggttatataata
taatcaccttttgaagtgatggggattgatggaccaaaataatctgaaat
tacctttagccatcatatatgtacatataatgtgcctcgtaaaattacgc
aacaatcatatatattataataagatatgcctcgtaaaattacgcactgt
aattatatattataggtagatataatcgctgagatctcgctgagatcatc
atgtcgcgccagtatttttcgcaatatttgcgcagcagtagcatggggtt
actcgaatgttgaaagtccccatcaaaatatcatggaaaagaaactgtga
tgtctttagaaaaaagtcatgcgtgtgtgaaatctctagtaacacgaaat
aattatcactttgtttcttttcacgctcgaggacagacggcatttgggtt
aatattttgtacgtaaattgttagtaaaaaatggtttcataagagactgt
gcgggaaacagttagttccgttttcctcaccgtgatatcattacatttag
ggtggaatacgtttgccaaaattaatgacgtgaaatttgacatggtttcc
gatttttggccataaaatattaacttcggtttctaaacaaaattaacata
agggggttaatttgtatgatccgtgcattaaagggtctaaagacggggcg
tatgtgtggccagaaatcggattgtgatatgtcatagaacgaatctatga
tattgaaaatatcgaccaagactgcttgatgactacgcgtcacggatttt
tttagattcggataaatcatagattctttctatgatggctagaggtaaaa
aacttgacgtcatctatgatattgagcatgggTTATACATAGTGCACGAC
AAGGCACAATTGCTATCTACTGTGGTACGAGATTGTGTTGTAATTGCAGT
GTAATTGCTTCTACGGGTAATTGCTGCTACCATCACCGATCATCACCCAG
GCCCGAGGCCCGCCAGCGTGACGTAATAAATACAATGCGAACGACGAAGT
CATAGCCCTGTCATAGCCCATGACGCCCTCCACCATTCAACTGTAACCAT
GACGACGACGGCTGACCCCCCTCAGCCCCCCGAACCATCCCGCCGGAAGA
AGCGACGATGGGGTGACTCTGGCCCCGCAAACGATTCTGCGACCAACGGC
AAAGGAGATGGCGGAGCCTCTGAACAAAAGGGTGGCTTCTCGTCGTCCCC
GCCTACGGCAGTTGGCGTCCAAACGAATGGCGGTGGTGCCGTAGTGGCCG
ACCCGGCGGCGAGGAAAGCGGCGCTGCAGGCCTCGATTCAAGCGAGATTG
GCGGCGCTCAAGGCTCGTACCGCTCAAACTCCTGCCGTAACTCCAATCGC
GGCACCGGCGGCGTCAACGGCCACGACAGGCGTGGCAGCGGAGCTTCCGA
ACGACAAAAAACGCACCAGCGCGTCGACTTCCAATGAACCAAAAAAACGT
GCACGTGTTTTTGAACTGGATTTGACCGAAACGGTTCCCTCTCGTCTATT
GGAAAAGCAACGCCAAGAAGAACGCTTGCAGAAGCAAGCTGAGCCCAAGC
AGAAGATAAATCCATACCTGGCGCACACTCTCACAACTGTCACAACTGCA
GATGGAAAGGATGCGAAAGGCACAAAAGACAGCGGAAAAGCCGTAACCAA
CGAAGAGGACGTACTAGACTCCCGTCTTGCGGGAGGACAAATCGTCAAAC
CACGTCTCAAATCACGTCCCATCTCCTTCGTCACGCCCGGGACCTACATC
GCCCTCGGAGAAAAGAAGCGACAGCAGGCCGCACGTGCCGAAGAAAGTGG
ATACGTCAGTGGGAGGAAGGATGGAAGGGTCATTACCAGTGTGGGCATGG
GGGGAGTCGCTGCAGTGGAGGGTTCGGGGTTGTATGGAGCGGGTGAGGCC
GGGAGAGTGATTGAAGATCGGCTTCCGGGAAGGATGGATGCTCCTGAGTT
AGAGGTGGAAGATTATTCCATTGGTGGGAAGAAGTATAAGCACTCGAAAG
AAAAGGCGGATATGTCAGAATTAGAGAAGAAGGAGACAGCGATGAAGGAG
GCGATTCTGGCAGCGGGAAGCGCCATGCCCTATGCTATGGAATGGTGGGA
TGCAGAGTTGTTGCCTGGAAAATTACGAAAGGAGTTGGCAGCAGAGGAGG
GAAAAGCAATTGCTTCGAGGGCGAAGAAGCAAGCTTCCTCCGCTGTAAAA
GAGGACGAAATCAACAAGTCAGACCCTGCAGACAATTCTACCCCAGAAGA
AAAACACATCAAATGCATCGAACGATGCTACAAACACGCATCACTCACAA
ATTCCAAATCACATTCCCTTATCCAACACCCCATACCTATCTTAACCCCG
GCCCAAAAAGCTGCTGCCGAAGCGCTCAAAAACAAACCACCCACATTACA
CCTCACCAAAGCCGAACGCAAACGTCATCGCAAACTGCGCCGAGCCGAAC
GACTGCGAGAGCAGCAAGACATGCAGGCGGCGGGCCTTATTCCTCCCCTG
AAACACGTCTCACTCTATCCAACTACATGAAAGTCCTGGGAGATCAAGCA
GTATTGGATCCATCGAAAATGGAGGCCAAAGTTATGGAACAGATCCATCA
ACGCAAACTGAAACACGAACGAATGAATGAAGAACGCAAATTGACCAAGG
AGCAAAAGGCTGCAAAGCACGCCCGTAAATTGGCAGAGGATACCTCAACA
TCCGTCAAGGTGGCTTTGTTTTGGGTAAAGGATATGAGCCATCCATATCA
TCGCGCCAAAGTCGATTTGAATGCGCAACAAAATAGTATTACAGGTGGAG
TGTTGGAATGCGATCAACCGGGTAAGGGCGAGGATGATAAATTGGTCTTG
GTTGTTGCTGAGGGGGGAGAGAAGGCGATCAAGCGATACATTCGATTGAT
GACTGTAAGGATGAGATGGAGGGGAGAAGATTTCTATgaagaggaagatg
aggaggaggaagagttgatggtgggtgaagaggaaggagaggacggcgaa
caaaaacaacccaagcaagagaggaagaagTTCAACCCCAACAACTGCTG
CGAATTAATATGGACCGGAATGGCGGTGAAGCGCTCCTTTCATACATTCA
TGTTTCAATCAGCCCAAAATATGACAGTCGCAAGAAAAATTTTGGAGGCC
AAGGGAGTGGCGCATTATTGGGATATGTGTGTAGGGTTTGTTGAGAGAAG
GGAAGGAGGTGGTGGGGAAGAGGGTATGAGGTTTCGGCTGGGAGGCGGTG
ATGAGAGCGACGACGAGATGATGACTGCGTAGTCAACGGATAGCTACATA
AAAGTGATAAAATACATTAAAAAGAATGGTACTTCGCATGATGAGATTTT
GGATTACGACCAAAAGTTCGTGTCTGTGAGGTAAAATTCATTATATTCGT
GTTATATTTCTGTGGTTTAGCAATGAAGCGGCAGTGCAACATCAGTTGAC
AACATAAAAGTTTACTCCTTTTCTGTAATATCACGACTTTGCCACAACAT
TTGTTAAACCTGTTGTGGCATCATGATATCATCGGAAGCTTATCCCCAAC
CTTTGGCGAAATAGACCTGTTCACAATACTCAAGTACGAATTCCAAGAAT
CCTTCCCAAATTCCCACAATGCCAATGCTGTGTCCACATCTCGCTCTTCA
ATGGCCTTTCCCAGATGCTTTATTGCAAATGCGCATTCATTGATATAAAA
TCGACTAACCAACAATTCTCGCGACGGCCCGGAATAATTCGGACTGGTTA
GCATTTGAGTCGCAAACAATGCCATTTTTAACAAGGCATCCACCGCAGGG
CTGGGCATTCTCTGTTCCACCCCTGCATCAACAAGTTTTGCTGCCTCAGC
CCAATTTACATTCGAGCTTCTCAAAATCTTCCCCAGCTGTCCATACTCCG
ATGCTCCCAAAGAAATCGAAAATGCATACTTTCCATGAGCAGGAATCCTC
TGCTTCAGACTGACGTAGACACATGAATTTCCGGTGCTTTCGCTCTTGGT
ACATTCACCCCACGCATTCCACGTAGGATCATCGGCAGGGAAGGCATCAA
TGTCTAGACGACGAGGTGGCTTTCGACCAGAGAAGTACCAGTAGTCTTCA
CGGATGAGGGCCTCTTTGTTTTGCTTTCGGTCGCGATTTTCGTATTGAAT
GGATGGTTTCAGGGTCGTTGATTCTTCTTGGGCGGTTGCTGGATTGTTTA
ATGGGAGGAAAAGTGCACTGGATGCTGCGCCTGTAATGTATCCAATGGTA
GATCGTCGAGTTACCGCAGGTTTGAGTTGCGGCGTTTGGAGAGCTTGAGT
GAAGGGTGCAAAGTTCCATGATATTAGAAGTGCCGCGAATGACCATGGAA
ATGCACAAAACGCTACTCCGTATGTCGACTTTCGCATCATCGTGGACGCT
TTGAGACGGATGAGAGGAGATAAAGAGGACCAAACGAGGTTGTTGGTTGG
TCGTCGATTATGCAAACCAGTCTGAGCTCAACTCAATTACCCTCTGTCTC
TCGCTTGTAAGCATGTTTTTATTGCATTGTATCTAGAGGTCATTGGAGCC
TCGGTGACACCTCCATGGGGCGTGACATTCTTATGTTGACGTTGGATCTT
TTGGGACAGTCAGGTGGTTGTAGGGGCGCCCTCTCCTGTCAACACGGCTC
CCTTCACTGAAACGAGAACGAGCCCACTAAATTTTATTTTTTCGTCAATA
TTATGTTTCCAATGTGCGGCTGTAGataccatacgatactataccatagt
ataccatacAAGGATCGCAAGATCCAAGAACATAACATGTCACGATTGCC
CACGCCCGGATACCATACCAGTACAGTACTACAATACTGTCCCAAGCATC
AAACAACATATAAGAGAGAGTTAATTCAGGCCTTCAAGCCAGGCTTAACT
CAAAACCCAACTCAAACACCGCAATAGACCAACACTTTCCGGTGCTGCGC
CTACCACAAAGACATCATGTTCTCGAAACGAATCATCATCGTGGTCTCGA
TAGCCATAGCAATTCGACCCCTCATCAATTACTTCTTTTGGTTGAAAGCT
TCCCCACTCGACAAGGCCGTCGGCCCCGTGCCTGTCCTCTCCAAAGAACA
ACTATCATCTCACGTTAAGGGCAAAAACGCCCTCCTCGTTGGTGGGACAC
GAGGTGTTGGCTACGGTACCGCTCTGGCACTAGCAGCGGCCGGGGCGCGC
GTAACAATCGTCGGTCGTAGTGCCAACAGTGGATCGAGGGCCGTGACTGA
AATCAAGAACGCTATCGATTCTGGAGCGGTCAATTTTATAAGTGGGGACA
TTGGTACTGTTTGCGATTGCATGAAACTGATACGCAAACTGGAAGAGCAA
GACGTGCGGTATGATTTCTTGGTAGTCAGTGCCGCCACCTTCCCAGATTG
GACGCAGCCTCTTCTTAATGAAGATGGGGTTGACAAATCATTTGGAATTG
CCACTGTAGGTCGATATCTCGTGTATAGAAATGCACATCGTTTCATGAAG
AGCGGTTCGCGTATTTTAAATGTTTTGGCATCTGGCACAAAATGGCCATC
TCAAGTACTTAAAATGTGGAATCGCGATCTGGCCTCAGGGAAGAAAGAAG
TCTCTGGTTTATACGAGGGAATCTTGAACTTTGCCCTCTCCAGTGAAATG
ATGATGGATTCTTTGTATAAGTATGACAAGAACTTTGTGAACGGGGCATA
TACAATGGTTTCCACTCATCCCGGAATACTCAAGACAGATTTGCACCGTG
GGCAAGGTTTGCTTTTCGACATTATCGAGGCTGTCATGGTGGCTCTCGTG
GGTATATCCGAGGAAGACGCTGGAAAACATCAAGCAAGTATTCTCGTGAG
CGAAAAGCTTCATGAAAAGAGGTTGACCTTTGTTGATCAATTTGGATACG
GAAGATTGAGGGATCAAAACGCAATTGATTTTATTGAAGAGAACTCGGAA
TGGTTGTGGTCCCTTTTGACGACTCTGGAGGAGAAGTCTGGTGCTTGTAG
TGACAACTGAAGTAAGAAACGATGACACGTTTGCATGTTGTACTTCAAGG
TAATGTAGTATTGGTAAATTAAATGAAAGTTTTGTAATAATGACGCTACC
AGTTTCTGGAGATGCACAGAAACAGTGAAGTACCATATCATCCTCCGTCC
ATGATTTGATTGATCTTATTTTCCTTTTCCTACACCATGTCCCATTTCCA
CTTCAGCATGTTAAGTATTCCGCCCCAATTTTTCACGCGTGTGCAGTTAC
TGTGAATACCCTATCTACAAAATCCTCTAATCAATACTGAGACTTCGGGC
TAACTAGATCTCTTAAGCTAGAGGTCGAAATAGATGGTGATGCCGCTGCA
GCCTTCGGTTGTGCAGACATATACGAAGCTCCCTTGCTGATACGATCATT
GACATTTCCAGTCCCCTGAAGCTTTCCATTCTCATTCGGATCAAAGGAAT
ATAAAATACCCGGCGGCGACGTGGCTATACCTGCTCCTGCCTTTTTGATT
TTTTCGGCATCGGCGTGAAGCCATGTGGATGGCCTTAGTTTGGACGTTGA
TAAATTTGGTGTGAATGCCATGGTGTCTGTGAGACATGCCATGATGGTAG
CTATGGTGGTGATAAATGGCTTCATTCTTAGGTTGACTTAAAATAATGGG
TTCGATGAGCGTCGGCGTTACGTTTGCTTGAAGGAGCGGTTGATCGGGCC
ATGCCGGTATTGTATTTTGTGGTCGAAGACGAGGGCCGGAACCTACCGGA
ACGTCGAGAGTCCTCGTGAAGACTATCTACGACGGGATGCTATTGTATGC
TAATTGTACGGTGGAATGAGGGCATAATCGCCAAATATCTTACAAACGAG
CAAGAGCCCAAATCGATCGCCAAGATATTTGGCACCAATAGCCTTCCAAT
CTTTTCATCGTCTGCTATTTTTTCCATGCCCTTCGTTATCCATCTTCAAT
CCATCACCAACTAACTGTTGCCGTCAGCGtacaatacattactatacaat
acaataccataGCGCCACACCTCGACGATAGCGCCGTGACCAATCTTCCA
TTTCGGGCTCACATTCTTCGTTATCTACCACCGGCATCTCTTCTCTAAGC
TACCAACACACTTGAACATGAGCAGCATTCAATCTCACCGCCTCAAATCC
GCCACCGAAGCCAAAGAAATCCTCCAATCGGGCCCCGCCTTCCTCGACGC
ACTCTCGGCATCCCTCACCTCCTCCACCCCCTACAAAGGTTCCGCCGTCC
TCTCGACAGCCGAAGAAGCCTTCTTCGCCACCATCTCCTCCAACGTGGAA
TCTCCCAACGCCACCGTCGACGCCCTATACAGATCCACACGCGATGCATG
CATCACGGCAACTTCCAACATTCGAACGCTCGAGCGATTCATCGGGCTGC
ACGTTCCTCAAATGGAGGATGGGAATAATTTTGGCGTTACGGTGCAGATG
ATGATGAGCAAGTTTTTGAAGGAGGAAAGGGAGAGGTGCGAGAAGATTCT
GAGTGAGACAAGCAAGTATTATGCTAGCAGGTGAGACCTTACTCCGTTTG
ATCCATTGCATGGTTATCATGTCTGCTTGAACGCCACAACTGTTGTTTGT
TGTGGTGCGGTTGTTGCGTGAGTGCCGCAGAAGAATAAAACCTCTCTCTA
CTCAATGAGAGCATTCTCGTGGATGAGTTCTTGATTTTTTGTTCAGTATC
TCACCGAAATCACTCCAATCCATTTATGCAAAAGGGCCGACGCCATCGAT
AAATTCACCCACCTCCCGAAATCTACCACCACTGAAACGACATCCACCTC
TCAATCCTCTTCCACCGGTGGCAAAGATGGAGACGAATCCAAAACCTCCT
CTTCTACCAATACCGAGAAAAAATCGACGAAGAACGAGGAGCCAGTCAAC
ATGCATCGTGTTAAAGCCCTCGCAGCTTTAGATGCTCAAATGTATGTAGA
TTTGATGGGAGGGATGCAGGCACTGATTGATGGATATATGTCCATTTTGG
ATAACTTGGAGAAGAATTGGGAAAAGTTGGAGAACCCTAGGGGCAAGGGG
TATGGAGGATATGGCAGTGGGGGAAGTAGTATGGTTTATTAAATACCTAT
GGGTTGGGTCTGAGATATGTTACGTCGGGGTGTAAGTGAGAGCATTGAAT
CCTGTCGTTTGGTGCATACTTAGCAAGTAGGCCTGTACGTATTCTCTGAA
CGGAAGACAGAAGATTCTGTCATGTCAACTTTCTCGCTGTATTGAATTCA
TATGATAATTAGATAGTTGACGAAATACGGAACCTTGTCATTCATTGCTT
TCATACCGTCCAGTAGAAAAATCTACTTTTTCGAGGGTCTGCTCTCGGCA
ACGTCTTCTTTGCCTTGCTGAGTCGGGGTGCCTACCATGTTTTTGTTTTT
CATGGTGTTTCGGATTCCTGATCTAACCATGGAATTTTAACAGAACCAGC
AACATGTCACTTTGCAATATCAAGAGAGAAACATCTTGTGTCTACGTATC
TTGCTGAAGGAGGCTGAAGGTAGGTGCTTGCCATGTTTTTGCCGTGTTAT
GTATGGTACAATACCGTACAATACCCAGTCATGACTCTTCTGGCTATCAA
AAATGGCGCGACATCTTTGGTTAGTGGGAATCGGTATTGTATTGTATAGT
TGTCACTGGCCTGGTGGTTCTGTTGCCTCATTATTTTTGGCACACTCTAT
ATTGTTATTAGAATTATCATTTATTTTGACAACGAGCACTCGCTTCAAAC
ATTGTTTCTCCAAAGATACATCACCCAACAGTCTACAATTGAAGTAGGAT
CCCACAACCCACGTCAATGCTGTCTTTTCACGAAGAAACACTCGACAAGA
TTCTCGCTGTGGTAAGGGCTGGACGACCACAACCACAGTACAATGTGCCA
TCTCCCAGGGGAGTCGCCGATTTCCAGTACGGTCTGCGCACCAGGAAAAA
TGTTGCTTGGAAGTCGGTGCGACTCTTTTCGCCCGAGCAGGCCGAGACTA
TTGTGTTGGATTTATGCGGCTGGTTCCTAGAGGACATCGTGTCCAGGACT
CTTACAGTTATGGCGTACTCGTGCAATCTGCGAGTAAAGCCAGCCCATGT
GGCAAAGGCACTCGAGAACTTTGTTTCTGCGGAAGATCTACCCAACAGAG
GCTATTTAGAACTCGATCTGAGTAAAATGGATGAAGACAATTCATCCGAT
TACGATGGATCGGATATGGAAGATGAAGGCGAGGAACTATTTGTGAATGA
GGATGCTGTCACCTTCTCTGATTTGTATCCCCCCGTAGAAAATATTAGAC
TGTCTGACAAGCGATTCCTGAGAGAAGTTGCCTTGCCCTACATTGAGGAA
AACTTTCGAATGAGTCCTACTACATCTGCAACTGCTGCCGGCATGTGGAA
GCAAGCCATGTATGCATATGCAACGGCCAAGCTTTCCTGCTATTACAACG
ACACGTTTGACCAGCTTGAGGAGGCAGCATTCTTGCTTGAGCTCGCCATC
TGGAAAGTTCATATTGATCAGTCAGATCATGCGACTGCGGACGAGAGGGA
GCAGTGTCGCATGAATTCTGGTGCTGAGATTGTAGTCAGCAACGTCCTCC
CGTACATGTTCTATGTTACTGTGAACACGTAAAATATTCTCCCTTGGTGA
AACAAGCATTCGTTCTCAATATTATGGCTTTGACCGATTTTGATCTCCTC
TCTTGGTTCGAACTTCATGCTAAATCGAACGTGTTTTTGTTCAGAGAAAG
AGACGACATGTGACTTTACTCACATCGAGAGCCATTGTTCATAACGCTCT
AAAATAGGATTCGACAGATTGTGAAAGAGACTAAAAATTACTTGTATCAG
ACCATACAAGGTAGTCTAACTGATCATTCTACAAAGTGGAATTGATATAA
ATTCGGCCCAAAATACCCATCGTATGATAATGGACACAGATAGCTAAATC
CAATCTTGCTGGCATTATATGGAAAGCAGATAGTGGTGAATGACTTTCGA
GGCAACTGATTAACGTAGACTAGTCCGATTTACGGCTCCTCAAGCCTTTT
GAGTCGTTCTGTTGAATGATGGACATTGCCGGCTTCGATGTCCCTCTTCA
TATCCTCTACGAATTCCTCCAAGTAATGTCTCTCAGCATGGGGTAGCAAC
AGAACTTGGGCTTCATCTCCAACACACATTAGTTGCCACTTCTGCACCAC
CTCCTCAGATGGCCTCGGCAGGAGTACATTGACATACTGTGACGCAACTT
TCAAACCAAGAGATCGCAGTGCACTGACCAAATAGTCTCGGTTGGCATAA
CATCGATCAAGTTCAGCCTGCCAATCAAACTGTAGCAGCCTCGCCATCCA
GAGTACCGCGGGTGCCCCACTTCGACTACCACTGATGAACCTGTCTACCA
TTTTCACGTACTCAATTTGCGATTTGTCTCTAGTTGCATCATCGGCAGAC
CCCTTTTTTGTAGCCAGAAAGCATCCAGCAATAAAGCCTCCAAACCATTT
GTGTCCAGATATTGAGATGGAATCAAAGTGCCTTCCGACAACATACTTCG
GTGTTTGCTTGTCTTCCTGCCAGAACCCTCCGTGAAGGGCGGCATCGATG
TGAATGTAGAATGAACTGCTGCCAAAGCCATTCTCTATCAACAATGACCG
AGCCCCTGCTACATCATCACATCCACCGAAGAAGGTTGTGCCAAGAGTAC
AGCAAAGCAGAATTGCATCAACATTCAACACCTGAGCTGAACGAAGAACA
TCGTCTAATTTTCCTAACTTGATACTGTTTGTATCTGAAACCTCCACGCT
GACTTTGTTACATGAAGGAGCCGCCAACGTTGCAGCCTTTGGAACGCAGT
AGTGAGACGCCTTGCTGTATACCACCAAAATGTTCTTATACCCTCTTGCC
CTAAGGCGTTCATATCCAAGTGCAATTCCTTTCGTCACACCCTCCGTCCC
TCCCGTAGTGATGTATCCCCAGCAGTTCTGCGGCGTTCCTCCCCACCGCT
CCATCAAACGGGTTATTAGCCGCCCCTCCTGCTTCAATGTGTTCAATTTC
CACGGCTTCTCGACGTTATCAAGTGGATCGCCGCAGTTATTCAAGGTATA
GTCGCGATGCAAGGTTGCGTGCAATGGGAGGAGAGGTCTCATTTCGTGGC
AGTTCAATGGATAGCCGAGCATGGGCTTCTGCGCTGCCACTTCGGCCTCG
GCGTGATCGACTTCATCAAGGTAGGCGTCGAAGGCGGCGTTGACGGATGT
TCGCTCGCAAAATTCCATTTTGGCTGGCAGAAGACTTTTGGCAACTATCT
ACTGATGAAGTGGAATGCAGCCCAATATAGGGTACAGTATTGTATTGTAG
GTGTACAGAGTGTACAGTGTGCTTCTGACAGCTTCTGACGGAGGTCAAGG
GTTGTCAAGGGCCTGTCAAGGGCCAGTCAAGCGCCTATTATTGTATGGTA
AACTACGGTAAAATACCTGGTTTTAAAGGGTGCGATAGGGTTGTGATATC
TTTTTTCGTTGTTACAGGTTGTTACCATAACGGTATTTTAGTTATTTACG
ATGCTTGTACAATTATGTTTACCGATCTCATTCACAACATGCTTCTGGAT
TGGATTTGCGATTCAGATTCTCTAATGATCACATGGTGTACTGACTGTTG
CTATGGCGGTAGGGCACTGTCCtctagatccgatctaatcttatcttatc
taCAGGCAGTAGTTGTCTCCGTTCTTCATCGCTTCACACAGAATTCATTA
GCAATGCATGCCGACACCTAAAAGAAGTAACCTTGTTTCAATCTACCGCT
GCAATCAATTTGACACTTTAGACTTATCATCTTTATCCTCTCCCCTTATT
CCATCGCAAGGACAAGAACCTACAACATAATAGCTCGATCATTTTCAATT
CTTCTTCTTCCTCATCAAAGAGCCGGAAAATGAATCAAACCTCATCTTCA
ACTGAATCTTCTTCAACTGAATCTTCTTCGTCTGAATCATTATCCATTAT
AACTTCATTGTCATCCTCTGAGCTTTCCATCTCATCGTGATCATGTTGAG
CATCTTGGAATTCTTCGATATTTTCGTCAGAACTTTCATCGCTGTCAAAT
TGGTGGTATGGGAACATTAACCCTTGCTGACGGGATTCGATCAATGCAGC
ACCCTCTTCATTCTCGTCGTCAATGTCATCGGTATCATCATCCGAGTCAG
AGTGATTAATGACACCATCATCGTCCATCGCACTGTTCAAACGGAGGCAT
CTCAACGAAGGAAGCTCACTCTGCAACGAGTCTAAACGAGGACTATCGAC
CATATCTTTACAACCATACAACGCAAGAGACTGAAGTTTCAATAGCCCGC
TGAAAAACTTGAGCGCATCGGGAGTAACACACGTGTTGCTCAGGTTCAAG
GCCTTGAGATTGGTGAGAGCGGCTAGCGCTGCAGCACCACGGTTGGTAAT
CCGTTCATTCTGGGAGAGGTTGAGGCTAGTGAGGTTTGAGAGCGTGGCTA
GATGGGCACATCCTAGATCGCCTACGCCGCCACCGCAGAGCTCAAGAGAC
GTGAGAGTTTTAATTCTTGATAGATAGGCGCAGCTGTGCAAAAGTTGTTG
AATGATAAAATGGATTGACGGTGAGCAATCGACGCGAGAATGATGTATGA
GGGAGCATGCACATGACAGCCTTACCCAAGATCAGTCACCCTGCCCGAGA
ATATATCAAGAGACTTCAGGGGCAAGCCACGCAAGTATTTCAATCCATTA
TCGTCAATTTCCCTGCTATCGAGATTGAGTACCTCCAAGTTTGTCATTGA
GGCAAGGTGTCTCAATCCTGCGTTTGAAACACTAGGACGAGATGGTATCG
AGAAAACATATAAGACTCCCTCTGCTTAATTCAATCAAAGAGAGGAGCAC
AAAAACTCACTTGCAATAGAACAACGACAATTTTTTCATGCTTTTGAACT
GGGCAAGCTTCATCATGCCAATGTCTGAGAGATCTGTATCCGCGAGATCA
AGCGACATTATGTTCGGGACCACATTGTTATCAGCCAAATGGGCAATGGT
CCAATCTCCGATAGGGCAGCTATCCAGATTGAGTTCTTCCAGCATGGGTA
AGCTGCTGAGTCGCGAGAGATGAGTGTCTCGTACGCTCGAGTAGCAGAGC
TCGAGTGATTTGAGGTTGTTGATTTTCCCCTGCCACGACGATCGCCTGTA
GAAATAAAGCAGGATAACACTTAGATAAAACACTAAAAGATACAGCTGCT
GGCAGCTGTCATAGTCATACTCACAGAATTCCTGGGCAATAAGATACATC
CAAAGAAGTCAAATGCACGAGTTTCGCCAGAGTATCTCCCAATGCGGAAC
TATTGATGTTAATGCACCCATTCAAATCCAATTCCTCCAAGCTTAAAAGC
GTGCCAATATGCTCTAAACCGTTGTCAGTAATTGGACAACGTGCCAGCCG
GAGCACTCGCAAAGCGTGCGACCGATTGGGTTGTTCGGCGAGAACGGACA
TGCCTTCATCCGATATTTGACGACACCATCCGAGTGAAAGCTCTTCGATC
AGTTCCAAATCATGGAGATTGGTCAGGCCGTCGTCAGTGATGAGGTCACA
CTGGCATTCATTGCGAATCAAAACATTAGATAATGCTCCATGCGGTGTTT
CGCGACAAAGAAAAATGCATCATACCTGAGATATGTCCAGCTTCCTCAAC
TGCAATAAACCACTCAGCCCCTCCAAACTTCTATCTGTCAAACATCGACA
CCCACCCAAATTCACCGCTACCAAACTTCTTCCCAAATGACTCACGTTCA
CAACTGCTTCATCGGTAAGTCTCCTACAATTCGCTAATGACAGCGTATGC
AATCGATTCGAATGGGCAAAGGCTATGAGGCCTCTGCCCGCTATGCCGTG
ACAGTTGTCCAACTTGGCAATTTCAAGTGAGGAGAGCGGGGATGGATGCG
AGAGTCGTAGTAGTCCTCGATCGGTAATGCGTGATCCCCGTAAGTCGAGG
AGGGTTATTGACGAGTGATGATGATCCTCATTATCACTGTACAGAGTAGT
GCCTGCGTCTTCGGCGTACTCCGAGCTTTCTTGTGTGTGTAACGAGGATG
CATAAGGTAAAAGTGGGGAGGGTTGACGAATTAATGATGGATAAGGCGCC
ATGCATATACCGCTGCTATTACCCGAATACGATGACCACATCGGTCGAGG
CTTCATGGAGAAAAAGTCGGGTGGGGGCAACACGCTTGGCAGGAGGGGAG
AGTACGGTCGTTCTTCGGCAATATCTTCATTATTATCAGATGAAGAAGAC
GGGGCGTTGAAAGGTGTGGAAGAAGCAGATACAAAACTGGCAGAACTGGA
GGAGGATGAATGTTCTTCTTCGTATGGATCTCCCATGGAATCTTCCCTAT
CGTCTTGAGGGCTCGAATCTGAATCCTGATAGTCATCATCGACGTCCATC
ATGGAAGAGGTAGCCCCCAAGCATTCAGGCGACGGGACCGAAGACGTATG
ACGAATGCTCCTCGGCGGAGGAGAAGATGGGACAGCCTTCCCATACGGCA
TCGAAGCCGACCGTGGACGTTGTCCCTGCTGCTGATCTCTCTTCCCCTTC
CTCGCCACGGGACTCAAGCTCCTCGTACTGCTGAGAGGAATGAACCACTC
GTCGCTCACACCGCGACAATTGGCCAAATTCAACACGCCTAATTCACAGC
GTCTGAGACAGCGTAAGGTGGTAGAGTTCAGCGCTCCGTGACTTGTCAAA
CTGGCGAATATTCGATCGACCAGTTCTTGCGGCAGTCCTGGTGGCAATTC
GTCAAAGTTGGTGGGGAGCGAGCGGCAGAGGGAATCGATGCAGAGATCAA
CTAGGGTTTTGGGGGATCGAGTTCCGGTTTGAGGATTGGGGATGTAATTG
TCTTGTGGGGGGTAGAAGTGGGATATAGACTGGTTGGGTACCTTGAAGAA
TGAGGTGAGATGGTGGATATGACAGAATGGAATCAGGACAAAGAGTGAGG
GTTGAAGCTAATGCCAAAGAAGAATAAATCAGGTGATGACAATGCATGCA
TGGAATAATGGCTTCACGCACCTCTGCGTCCACGGAGTGACGAGCAGCGC
GCTTCATATGTCCTCTGCCTCCTGTTTGACCGTCATCTTCCTCCGAATCA
TCCTGCGCGCAGAGTAACAAGGTAACGATGGACAATGGCCAAGTCAGCCG
CAAAGTACGACATCGCAGTCATAAAACGCAGACATATCACTCACATCATC
GCCACCGCAAAGACGAGCCAGTCTCGAACCACTGCGACGAAGTCTCGTGT
CCGTGCGACTTCGTTGCCTCCTCCTTCCAGCTCCGTCGCGAACGCCATCG
CTGCGACGTCCCCTGTTGGGTCTTCGTGGGATAGAACACGACCCTCCCAT
CATTGGACTGGTTCGTGTTTGGAAATATTGAGAAAGAGACTACACCGGGT
AGTCCTGATCTATGTCGAATGATGTAAGTCAATAATAGTATGTGATTGGT
GTGAGTGATGATGTTAGTACGGGCGCGAGCGAACCGTACGCTAAAAACGA
ATGGCGATCTGAGGATCTGCGGAACTATAAATGTTATGGCGCTGATTTCT
GATGTTGTCTGATGAAACGGGAGAGTTCGCCTAACGGAACGGAATGAACC
AAGTGCGAAGCGATAGAAATAATGAGAAGAGAACAAACTTTTGATCACAT
GCTGTGCATGGATGATGGAGGATGGGAGAGGCAGGAAGCTGCACGAAGCA
CGCATCACACCTCGTGATCGCATCAGACGTCGTGCGTGCTATATGCATGT
CGACCGGTAGGTGTCAATTGTTCTTTGGTGGTTGATGGGCGGGAAGATTT
GGATTTTGACCAAAAGATACCATAAGCCGAAAGATATCATTCTTTTTCGT
CCATCAAAGCAATTTCGCAAAATTACATAAATTCCCGCAATCTCCAGATt
gtgtaaaagaaagaggttggctatttggagcatctttcaagttgtacaaa
atacggtgtcgcacacaaaacacggcaatgtattcaataccatgccgccc
acaacaacatgtaaaatatatattatcccatcccctaaacccactgtgca
gtaggccctaagagtccggacagagcaataggccctaaaaatcagaaagc
gcagtaggccctaatgcctgaccgcgcattctcaccccaagttcgacacc
gtactagatacatcattgcactacatttgggaccgggatcctaaccacgg
acctcaccgccatggatgtgtgcagcatctatcgcaactgagaatcatgt
tatcttctaatatataaagtgttttttatatttttgtttacatgagtcag
tatgacccaccgtattaagtacaacttggaagatgctccaaatAGCTATC
ATCTTTTCCTGAGTTTGGCTTAGtaagccaggttataagttgcaccagtg
ataatgtaaggagctaatttcagtgatgtttgtgtttttcatgtaccgag
cccaccccaatggatataaaccctGCATTGTAAggaagcacaggaattgt
gcaagtcattgcaaacaaaaaatagtaatttgcatatcaagttagattct
ctgtaacgttaagggtgtttagagaattataggattttatagactcacca
atggattaatcaattcctagtacagttgttgataactttgacactattgc
agattatatgcacaattacgcatttttagatcttgtacaattcatgcata
ggcatctgcaaggcttctgtatggctggaggatatgttaaggatttgtgg
ataacctgtacaattgtggataatttgcgaaattgtgATTACACAGTCAT
CTTGCAGTATTGAACTTTCATGAAAGCATGTGTCTTTGTTTGttgtcttg
caaaatcaagtacttccttagccttcTGTTCCACAAAGGATGGAACTATA
TTTTGTGCTCATTGAAGACAGATCATCATTATGTTGTCCTTCCTATTTTT
CTGGATCACACCATTCCATTATTTCAATTAAAGTATACCCCTTCCATACA
tgtcatcattgatatctctgtccccagattccatgtggagatgacaccCA
CCAATATCACAATGCAAACAAAAGCATCAACCAGATCATACAACTATAAA
GTGAAATTTTTCACATGTTAACAATTGAATATGTATTTTTACATGAAATT
ATACTATCCCTTCCATCAAAACTATCAGGCATCATGGATCAGCACCTGGA
CTTGCAATGTCAAATTAGTCATGCTCCCCATTTTTATGTGACCTTTACAA
AACACCATTGATTTGTTAATTAAATTTCTACCCTCTTAATGCCAATCTCT
GTCTCAAATTTAATCTGGAGGCAAAGATTGAAAAATATCATGGAATAGCT
CAGGGTGTTCTTACATGAAATTTTGCTATCCCTTCCATCAAAACTATCAT
GGTTCATGGATCAGCACCTGAACTTGCAATGTGAAATTAGTCATCCTCCC
CATTTTATGTGACCTCTACAAAACACCATTGATTTGTTAATTAAACTGCT
ACCCTCTTAGTACCAATCTCTCTCTCAAATTTAATCTGGAGGCAAAGATT
GATAAATATCATGGTATGGCCCAggaaaagatcaatcttccacaagcaac
agcacaaaatcaagcacataagagtaagtgggtgtttaccattgttggtg
atgtgtgaccaaatgaaaggatgagggtgattaaggttactagggcaaca
atttggtgtgatctggcaagagaggcagtagctgatgattttgagggtgc
aattggtgaagatgagagtgaggtgtgatagtgtttgcgttttgttgttt
tgttgttttgtctctgactacggtgtttaacaatgatgcataatggaatt
tcaacccttcctcctttaagtcaaacaggttaTTGTAAACCTGGTCAAAT
GCTCACCGTAATGTTTAGGTTCATTTTTCTGTGGGACatgtttgctatta
gaggagcatggcattgatctggtacaaaaaagtgtcagcattatcagtgg
cttaaattttcaCAAGTAAGCCATGACCCAGTCTATCATTCTGCCTGTAA
TTTTGAAAATTACTGACAGAGTGACAGACGGGCTTCAGTTAGTTTCTCAC
TGGACCAAACTACATCATGTTACAGACAAATGATTGGTTCAGTTTGAAAC
ATTCTCCATCAGACCGGCCTTGTTCTGTCGATTTCTCACTGAACATCAAT
ACGTCATTTTACAGACAAAATATTGGTTCAATGTACAAAACCTCAATGAG
ACCAGATGTGTATGTAATTGTtagagatggtttcgatcgagaactcaaga
tcgagacacgagaatttctcgttcaagactatgtctcatcttgaaccact
gcgatccaagatccaagatgagatttttacttacacttacaattcacgta
cgtgcgtaaacacatatctatctaatttctgatatgtgccagtgcgtacg
tgctggatctgaagtggaatcttggatggatcttgtatcaaagcctctga
gatcatgattgagattctcggatgagatctcaatcttgaagggtcaaatc
tcgaatgtttcttgatcttgaaaaattgcacgagaccagaatgagaacca
tctctaGTAATTGTGCACAGATAATTAGGGAAATTGGGATTAAAAAGTCT
CATGACAGACAAAATTTCAGACAAACAATAAAATTGCAGGCAAATATTAA
ATTCCTACATATGTATCATATTCAAGAACTCAAAAAAGACATCAGCTGTC
TAAAATTACCCATATTTCTTGTGAAACTTTCTGTAGATGGCATTTTCCAT
ACCTCTAAGTTTATACTTCTTTTGCAAACAAGGCATTTCAAACCCTCAGA
TGATTTTTCTGATGTGCATTTTGGctaggttataaaatctgattttggtt
actgtccaaagtacacagtaaccagtaaccaatcggaattgctgcagtaa
ttccggttggttccggaagtattactgtgtcacagtgtcaatttttggtt
cccgttagggtgggagtatatataatcctactatcttgattgagagtaat
tttgctgttatattcctatgaaattacattattgtcgttactgtcgaatg
tttttctctaagtctaaattactgtacactacagtaattctgcagtaatg
ttctgttgtggtacagtaatattactgttgtattactgcattaggattaa
ttctgagactgttatccaccttgtaaccacttcaataacatttaaccatt
actaaaatagtgctgaaaaaccccacccaaacaaactaaatttgtgtggg
aaaagcaactattagaacctcctcttcttattgtgcttccctactgccgt
ttgctctccatcacttgacacctgcattctcttcttagcaatcttatttg
cctccaattctgtcatttcatctatcactccatcatttctataagtcttc
aaaccgatttctttggcttcttctgggtgctgcttgtaataatcctccac
catacagtcgaaatcacaacccttgtacaattcttgtggactccagtatc
tctgcggtggcctgtcatgtggttcattaatatcaaatcctggaaaacaa
agcaaaatgcaatacttatacccatttcccttgacaggcttctctgaggc
atccttgttcaacttccagagaacacaacagttgtcttccagagtaaaac
cattgactgcactaggaaatccatttagaggaccgtcaatgtcatgaaac
ttcagaccttcatatttgaagtaagcgcagctgctaattgatcatctcct
gtgctcttgagttgcaaggaggacccagccttcataccattcccttgata
gacaaatgggaatcctcttcctttcctcccagcgaccgttaccatgaaac
tggttgaaatccttgtcttcgtacaacttaccggctttttggttagcctt
ttgaagaagacttgatttctcatggctgtaagctgctgcaatggctgcct
gcttcttagtcttctctgtccctaaattagcttggttccctcccttattc
ctcttggtgatcttccagtgtcgttctgcctccccaatacctaacaaggt
agatgatgtcttgcaccccctgccaagtacctcagtgaatgggctggagt
agtttttgtgccactcatgggcaatgcaatcaggattctcagcagttatc
catatgcattatgctcctgccaaaacttatcaatcaacctagcttcctcc
tgttcttgttcctctttacaaagaaagtagttaggcacaaacatcttggt
gattgaccgttcacatgccaacctgtcctcagatccatgttctctggttt
tgaagcaaaagccattatggcgggatcaggactcagcaaatgagatacac
gaaccacatcattcaataaatgaggtttgtaatactcccatatccgaggc
attcaaaacttgaacatctcaaaggcatcaccaggaatagcctcatcttt
agacttcacatcctgccccgacgagtcatgactgtcggtcacatcatcat
cattctctttgtcactAGAAATAAATAGtgctcaccctttttgaaaactg
acaaaggtctttgacggggcaaagtcctgtccacttgccaataatcgtgg
caatggtgtgctcaactccttgtatctcagtaatgtgctcctttatcaag
tctgcagtcttttggacatttgcagctccatcaaaagcaacaacattaat
tctgtctttaagtggatcaagtttttgtaatgggtaagatgtgtttggca
ataaaccaagcatactttgtgccaccatgcagcatgtgtttgctacagtc
aatgacatcgatgacacaacttggattgtttggtgagctggcaaggatgt
taatcagaggagttttgacaatggtggcaccatctccaaagattgccagt
ccataagtatccacatctgctagcaaagattccatgccagtcttctgata
gggtgcaaaatgagcattgaggagattgcatgcaacctgatgccttttag
gaggctcatacttatggttggtagccctagccttttgtaggactctgttt
gaagaggggatctttggcatgagaaaagggaagtgagtaagcagcaagat
aatgggcgatggtcaaagacaacttcttttctgctattggattcctcttg
tgtgaaataactatgttctgctgcacaaactttaagggttgattactccc
acaggagagtggacaaacagggaaatgagtttgatgcatccaaaaagcta
tataaagagcataaaacaattcttaccactagtgaagatggaggccggct
tgagtgagaaaggctttagagaagtctaggtagatagatcccctgctgga
gaaccagagacatcaacagattttgtggagattgcacccttgtacctcct
agcccttattgcctcctcctctcattgataatgttcatttgtatcttttt
ctttctcttcaagagatattaacatcctttcatgacgttgagacttcttg
gctgctgccaagctctttctttggacaacacccatatacaatccctttaa
tcttcccattcaggaggcacactctttagcaataatggtttagaaaatgt
gtaaacatgaagtaaaaaagacactgaacatcaaatttgtattcaccata
cttccaagaagggtagggtggtgaaagtgccttataaggggtggggctgg
ttggggtatggggctacaattggctgtttgcaattttttatttgaaatct
acaagaaaagtggatatcatcaaaataataacaatccaatttcactcatg
gcaaaggccgttgtcgttgatctgcgacaacaacagctgaagaatgatgg
gaggtgcatggtatggatggagataggaaggttctactgtgttgggtagg
catcaagtggaatcaatcaattggatagataatacctgaaaaataaaaag
aaagaaaataaactcatgaaaaaaactgttgcagttgatccgcggtagca
agtgcaaaaggatggtggcgggtgcatggtgattggatgggtatcggtgg
agatatggaggatttcctttgagggggtggtggcaagtggaatcaatcaa
ttggatagataatatccaaaaaataaaagtaaagcaaataaactcacaga
aaaaaccatagccatcgatccacggtaacaacagcaaaaggatggtggct
ggagcgtggtgcttagacaggtattggtggagaTAGCAAGTGGGACCTAT
CACTTTGATATTTGATCACAATAAATAGCAAGCAAAAACATACAAATCAT
TGACCAAAGCGGGTTTGTTGATCCGTGTCAcaggcgtgggggattggaca
gtgattgatggagatatggaggattaactgagcggcggctgatttttcct
atggttgttgacccttgggatgaggaagtaagtgacaactgcagcaagtg
cagttgagaagggcaatcaacaaccagtcgtgtgtcacaagaatggacag
aaggacagactacattctggatacctatttggtggttacggtaggttact
gtaagattctgtgtcacagtttgatctaaatagtgacaaagacatctaat
tacttcacaacttttacagtaatcctccacgtactgtaatcacgttatgg
tccaaaatagtaattttgccagaattcctccggaatttacaacctaTCAT
TTTGGATGAGTGTCTCCTTATCTGTCTTGATTGCATTGTGAACAAGTCAG
AAGTTTGGGGTAACCAACAGATCACTCAGATGCTCCAATGGccctgaccc
attggcagctcattccttgccgttggttggccaaacatgaccacaattga
tgcatggcttgtttTATTTATCAAAGCCAATCTGGCTGGATATCCTTATA
TTTTCTTGAATAGAAATGGTACTGACCAACCAGATGGCATCGACTGTTTG
AGACAACGTAGCAGTTGCAGCTGTGTTGTACATACCCATTCCGCAGATTA
ACAATGGCATCAGCTGACATTGATTCTGTCCAGGTGCTGTCTAATCTAGG
GTTTAGTGTAGGTTATTTCACAACACAGTGACAGCTCACAGGGCTATCTT
CCTTTCAACCTTCTCCCTTCCTCTTGTTCAGTCCACCCCACTCTTGTCCC
TCTGATCCCTGTCTTCATCCTCCTGGAATGCCCAGGTGTCCACCCTGCAT
TTTGATGATTGTTGCTTTACCATATTTTCCTTGGGTGAACCTTTTCTTGT
CGATTGTTGTTTTTGGCACCATATGTTCTGGTCTTGTTGTTGCGATTCAC
TGGCACCACACAAGCACACAGTGTGGCCTACCTTTGTCTGAATCCTTATT
AGATCATGGTGAGATTGTCATCGGACCACCATCTTCATTCATCTCCCTGT
CTCAGGTGGTTTAAAGTGATTTGGGCCTCTTTGTTGGGATGACTAGACAG
CAGCAAATGTGAGGTGTGGGACAAGTTTTTGAGAGGGTTAAAAATTAATC
CCTGAAATTTGATTAGCTTATTGATCTTCCCCACTCAGGTGGTTGGAAGT
GATTCAGGCCTCCTTGTTGGGATGACCAGACATCATTAGGTGTTGTAGAT
TTTTGAGAGGGTTGGTATGTTCGGGGTTCCCTGCATATGATTAGATCAAG
GTGACATTCATTGCGTCCCTGTCTTCGTTGATCTCCACAGCTTGGGCTTT
AGAAGTGATTCAGGCCTCCTTGTTGGGATTACCAGACAGCATCACATGTC
ATGTGTGTAGTCGATTTTTGAGAGGGCAGGGGTGTTGGGGGAAAGGTTCC
CTCATATGATTAGATCATGGTGACATTGGCATTGCATCCCCATCTTCATT
GATCTCCACAGCATAGGCGGTTTGAAGTAATTCAGGCCTCCTTGTTGGGA
TCACCAGGCAGTATCACATAACAGCTTGGAGTGGGTTTTTGGGAAGGTTG
GGGTGTTGGGGGAGGTATCCCTACATATGATTAGCTCATTGTGATATTGC
CATTGCACCCATATCTTCATTGATCTTCCCCCGTCAGGTGGTTTGAAGTA
ATTCAGGCCACCTCATTGTGATCACCAGACAGAACCACATGTAAGGCTTG
GATTAGGTTTTGATGGGGTTTGTTTCGGTTTACTTTGTTTGTTCAATTTG
TTACTATTTCAGGTTTTCTGTGTCATGAAGTCAGTTGTTGACTAGGTTTT
TAGAGGCATAGGGTGTTGGGGGAAGGATTGGTTTTTGTTTGGTTTTTGTT
GCAGCCAGTTTGTTACCATTTCAGTTTTTTGTGTAATGAAGTCGGGCCTG
AAGTAGGTTTTTGAGAGGTTTAGGCTGAAGGGGGGAAAAGGTTGGTTGCT
GCTTAAAGTTTGTCTTAACTGCTGCCCAATCCATGCAACTGGTTTGTATT
TCTATTTGATTGAAAATATTAGTTCTCCATCTTCCATCTGCATggtttgg
caactttataggcattcgagtgtgctttcacttgtcatcaaatgatcAAT
TTTCTCTTCTTGACAAAAGTACATTCTTGTCTGATGGAAAACTAGTCTGA
CTTTGCACACAGTggggggaaatatggaactataggtctttgtcccaaaa
atgtacttttctagtgcctttgtctgatgtctgatgaattggatcagtgt
tgtgtagacatacagacatgaatatagcataaagggtatcttataatgca
gcgatcttcttaagtttagcaatgaactaattatttatatttatgtatct
taaaaatcaggtgtgtttctaatgtggatatacttgacagttaagctgtg
gtgatgacaatagctgtggaccatggctcagttcccttatttggggttga
ctatttggagccctttcaaaatcagatatcatattgtttggggcctccag
gatgaaaccacataatatatggtttggctctcaaaaacttaaaacaaaat
aataacagacatcccaaacccccagtgcagaaggccttaaccttaaagat
atggaatgagcaagaggccctaaaaatatggactgtgcaaaaagcctgaa
agttcagatgtgagagccgtgcttgggaaccaagccccaaatgtccacag
gtgggcatgaaatcatgcagcatctgccgcagcaaaaaacaggagaattt
ttacaaaataaaggtatatgttaggaccggttatgatacaccatattgaa
tgtggtgttgtccacaaggagtggcaccatatttactatggtgctttgta
tcgggggtgacactacatgatatgcagttttgaaagggctctcaatagtg
gaccctttgtgcttgcatggtttcatcagatgagcacatttgtactggct
gaatggatgtgtttttttctgaggcttttgctttgatttcctattacaaa
atcacacaaaccattggttctatcagacaaaaccacttctgattttgaaa
attttaatggataccctttctccaaaatgatgtcagtttagacactatgc
tgacacctaactgacaaaaattctttgtctggcaaaacaaggttgttttg
taagacaaagccccagggttccCTGTAACTGCTCCCTTCATCTGGGAAGT
GATATTACTCAGCATCAAATGATATGACTTTTTTCTCAACAATGCACAAA
CCTGTATTGCACATACCATGTTATTGCATACTGTTTATCTTTGCTGCTGC
TCAATCCATGAGACAGATTGGTGTTTTTGGTGGGAAATTAATTTTGCATC
CTTGTGGCTTAGCATCTTTGCTAGCATTTGGGAGTGCTCCTACCAACCAT
AAAAGGATACGTTTTGCTTTTCTTTGATAAAAGCACAAACCCTGTCTTAT
GGATAACTGGTCTGCCTTTGCACACAACAATCTCCATTTGCATGATCTAA
AATCCAACAATGATTATAGTATCTATCATTGATGATGTTGTCATTAATTT
CTTTCAGCTTTATAGCTATAATGCCAGAAGTTCAGTGATAGGGATGAATT
GTGGCTAGGGGCTTTTAGAGGTAACACTTCAATGTCCCCAGAAATTGTGT
GGCAGTGTGACACGAGTAATTGCATTCTGGCGACATGCATACATTTCTAT
GTAAACTGGTCAAATCCAAAAGTATAGCTACAAAAAAATTGTGTTGTACC
AATGTACCCTATTATAATCTATCTATTTATTTGACTTGATTATTGATAAT
CAAATATTCAATGCCATACAAACCGCATTTTTTGGAAGCTTTTCATTTGA
GTCTCTTATAGTCATAATGTTTTTCATagtgagcaagtgctgtttgaagt
catctcacaacccatcccacagctgtgtcatatccacaacatcacagtaa
tctcttgttctattgtagtcccaaacGATTAGATTACATATCTCCTTCTC
TGCTGCATTGCAATCACTGCAATTGAAGTCGGCACAACTCACAGCAAAAG
ATGTTGTCAAACAACTGCAGCCTGGAACAGATCTACCAACACATTGATCG
TCCACCAACTCGTATCACATATGCTTTATTTATTTTCCCCAATCTCTTCC
CATGTGCATGGATGCTGATGGAAATAATGGATGGAGGCATTCTAATGCCA
CATTCACATGTATTGTTGCTCCTTTTGAATTTAGTGAGTGCCAAAGCAAT
CCGGTCTAAGCTCTAAAGTGACAGAAGTCTACATATGCGCCTCTGACCAC
ATATCTAATTACTCAAACTGTCATGCTAAACCTTCCTAAAATCAGGGCAA
CAGAGCTCCCTGCTGCATCCTATGACTAAGCTCAGGTGTGAACATGGCTA
CCATAGCAGTTACATTTGCCCTTTGTGGCAACAGTTAGTATTGCTTCAAT
TGCTGTGATTCATGAAGTCACACTTTTGTGATTCAAGTGGAAGTGAATTT
TGGGCAATCTTGATGAACTTGATATTGACATCACTTTTCTAAGTGAGAAA
TAGTGAAAAATATGGCACATTGTGTGTTGCCTATGATTGGATGCAATTAA
TGCGTGAAAATTCCTTTAGCCAGTCTAAGATTGGGATATGTTATTATTTG
TGTTTTATCTTTAGAGGTAATGGACATGCTCTCCCTCTTGTTGTCTTGTC
AAAAAAGAATACAACCATGATTGTCTTCCTCGTCATCAGTCAAATCAAAT
GTGAGGCATCCGTAGCCATTGCGTGGATGCCACAACCAATGTCAACTATT
GCCAACCACCCAATAAACAAGAGAACAGGTCCAGGGAGATAGATTCCCAC
AGTACATCTGAAATTTTGAAACATGTGTTCCCATTATTTAAAGGTGTCTG
GATTTGAATTTTTCACATCCAGATCCAATATTATCACATGATGACTTTCA
GCTTATGCACTGGGTTTTCCTGTCTGTTGTTTTATGTGGCACATTTGAAT
ATGCTAATGGTTGTTAAAATGCCATTTCATGACAAAAGATATTGAACAGC
ACATTCTTGACATTAAGAGAGGCTTCAGATGACTCGTTGTATTATTACAT
TATGCACTTCTCAAAAATTATGCCCACAAAACAAAATAACATATCCATTT
CTGATTAGTTATAGTATATAGCATTCACATCAAACATACTGTCATAAGGG
TAAAATAATTGATGCTTCATGTTTCTTATCAGAAGGAAGTATATTAACAT
ACATCATTTGCTATGATGGCATGACACAGCTATGATAATTCATTAAGTTT
CGGGATCAGTATGAGTGGTCACATATTTTTGAAATTATTATTGGCGAACA
GGCTTCTCATTAGCAATAATTTTCAATCCAACAAGAAGAGATTTCCAGAG
CATACTTTTGGAAAATCAATAACAATGTGATGTGGATTGTACTGTACTCA
CAACTTTGTGAATTCTGTAACTTTCTGCAAGTAAACTTAAAATATAGTTG
CATTTTTAATTTGTTACAGTCTTATAACATCTGAACCATGTCCAATAAAA
AGAATTCTTCTTTGCCATGATGCTAGGCAGTGACAATAAAGGAAGATGCA
ATAATAAGATCGTAACTAATTAATGACAAGAATGCCTAGCTTTTCCAACG
TATATATTGACTGCTTGCAACAAAATCATGAATTCATACTTTCAAAGTAA
ATAACTCTACTGTAGCCTAAGTATGTTTGTGTCCCAGTATCTCATCAGAT
TTTTTAGAGGGATTAGAAATTCATTTCTCATGTTTTGTGATGGCCATGAG
GGTGGTACATGGTCTAGTAGTCTGCAAAGTTGTGCAGGCTGGATTGCCAG
AAAATTTAATTATTTCTGATTGATTTTCTTGTCTAGCTACAAATGGAATG
TCCTTTCTGTcttctgcaattgagttatctatttggatggcagtgcaggc
agctgaggatggtccattgcttccaatatttgctgtttcttgaatgttta
tgtgtgggttgatgtagaggctacccaattcagcttctgctaatgacata
actgcaagtatgattttggcAttccaggacatccttctatgaataatatt
actcttgtcatcaacacaagttcttacaaatttcaggtttcagtcatcaa
agagggaCAGCATTGCTATTTATAACGAGGACTATGTCCCTCTTACAATT
TACAATGAAGTATGAAAgctaaacattataggaaccgcattctcttttct
ggtatgatgatacccactaactagccaggcagtggatactgaaaaatgat
catgagtaaaataaaacaagaatttggtgcaatagactttcaacggtatc
tttatgtagatttataccaaagtcctacaagaataaatcattgtttttat
cttttgccttcaatggaccatatcttgtgaaagaaacaacaaacttacaa
aataatgggaaaattgatcaatgtatggttgtgagtatttttctactcta
ccagtgaagtcatttttgtctgttagatggatgacatacaatacaaagaa
atgtggctcctttagtatttaactatctCAAGTGAGCTCATCTAGTCCCT
ATTTTGCGCAACAATTGGAATTATTTCATTTGAGCTTTtgttttttgttg
gcttccattgttatgcagcaagggcatttaatgtcattatcaatgtctca
tgtcccattggtgtccagcacaaaccagagagttgtgcagtccacctctg
aacatatttgtgttcttcttttccaacatgtgcagagaaatcacgttttg
caaatcgttcaatggctccaaagctggtgcagtgtttgatcatgtgagcc
ttccttctttgatgacatgatattgtttaattgaacaagagtgttgttaa
ggtgttgttgcatcatgagatgcacattccccttttgaaattccagttca
aatctgtatccacaacctcctttgcctcaacatctacagcaatattaata
tacatcttcagaacagcaattaaatggccgagatattctaactcaatgcc
aaaatcatcaacaaaaaggacaaatctgatgtcccatattctgtgcttcc
acaatccaggtacaatcttcttttgtatgtcaccttcagcattcagtgtt
agctttgtctaatcatgtgccaaattgtctgtgcagcgtgcagcaaacct
tacatCTATCTATTGCAGCACATATGAACGgtatttgtccaccgttcttg
gtatatcagacaatatcatcttggtgaattcgggtccttttggtggagtc
ataagctgaaaagcacagtattcattgaaagaatgctgttcagaagtatc
ttaaagaagtgggtttcataaatcatcaggatgtctgatgaggttccctc
caatggcggacaaagtatgattgggcaccttgtttctgtttagtacctgg
cataagacaatgcgggtgtgtgtcatatctttgaacctcttatatatcac
tcctgccttgtgtttgagggaattgtattagttccttgtatgcctgtttt
gagatcttgtgataaatgtaggaattcatttgctgcagaaacattccact
agcaatgctgaatctatgatggcttttgggtgcttaatattccagacagt
tgcatgttttgtggtAAAGGAAGCCTTCATGTGGTCATTGTGCAAGATTC
TTGGCAACACTACATTGGATTTTTCTCTTGGTTACATTCTTTAACTAGGT
GGGAATGCTGTCAGTCACAAAGGAATCTTTTGTTAGTTTGAATGGCACAG
TCAATTCAACAAGTGCCCCTATTGAGATGGATGGGAGGCATCATGAGCAC
TTGCTGGCAACATCACCAGCCTTGGAGCTCCTGCATTGGGACTGCTTGGT
TCTAAGGGGATAAACTTGATGGTAGGTGGGCATTTGTTGGAGGTCAACCT
TGGAGCTTGGGGCTTTTGCAGGCAAGTCAACCAATCATTGTTGGGGTtca
aatgattgttggagatcccacaaggctaccaggtggacagtgccttttga
gttcaaagtgtctttaattactacattgaatcctgatttgccttgctatg
gtagctgcagctgtgactgtcggtttagtgagatacttgtgttttaaata
agctaatccgtagttggcttgcaccctctattcttgacaaagacactgtg
tgacctacaatgctccgttgatgtttgttcataacaccggtcacatgacg
attcaccgcatgtattgtttctgcctggcgtgatgtcaagtcacaaagca
tataagacattggagctaaaggcatcttgttgcagtcaaatgcatgcaca
ttgggggcaacattggtcagatgcaagcaaattaggaagggacactgtgt
gggatgagtttgtcccactggtgaatagacaatcatccaagacaccagca
aggatggagatgataagtggcctttgaaggtatgtattacctttatcatt
gctcttgtgcattataacagtgcatatcaggtggcaggtaagttcaacgc
aacacccattctcacacggtacttgtttaaattctctgtgtgcctttttg
accataatatgctgcttgggacacatattgctggtggccctccaACAAAC
CATGATGGTTTGGTAAGCATTTCTTAACTCCTCCTTGTTATGTGCTTTTA
GAGGCTCAGCGTACATGCTTTCTGAGGCTCAGTGTATATGTTTTCAAAGG
CCCAGCATTATTATACTTCCTTcaagactgcccacatcaccatattttgg
tgattggtcaatagggtttttgttgatagtggttaatagcctgttgacca
gcaacattagatattttgcccttctatggaatttttggtcaacattggtc
attttttatgactttttgatacttgtcaatatgtcaatcacaaagtcaat
aatacaaacaagtaataaagagtttgacagctggtcgatagttgccttct
gcagtgcttaccatgattggttCAACATCTCTTCATCATGTTGCTCTCAT
TGCCACACTCTCACCCACAATTATTTGGAATGCAATTAGGAATGCATTGC
CATCAGCTGAGAAAATACACTCTCATTGTGTttggttgatagttggttga
gacccgtggtcaataatattgactcacccaatcaatattaacaacaaaaa
gtcaagatacatgcaaaatatcacctttttagtcaacaatggttgacaat
atcaactatttgtgtcaaaactatcaacatttttcaattccatctatagt
tgtcaatagtcttggtcaatagcagaccacaaagttgcccgtcatgctgT
CTAACTCCATGTCAACAAAGAGGAATTTTAGATGTGGCTGgatgtgatgg
gtaatgccccatttcatttgaacacatggcacggattgtttggttgaaca
ctcataaggaaacatctttgtgttcgatgcggggttgtggtgtgaagcca
agaattgcatgttgtcagctacctttattgatctgaccccctgctagtac
tgttgctgtattgctctgttcctattgtgtctgtcccttatgagtttaat
tagacccagagaagaacttggtgacagtttggctggcaagaccagggaaa
gtgatgagggtgaccttctaaatagcagtaaatagagttgatgtattgtg
ctgaatcacaatacaatatgcaaaaactgaacaacttcttgcTTCTTGTT
CATATTTTCTGCTAGTTGCCAATTACTTTGATGTGTATCATGGATGTGTT
CATACTGCAGAATTTGAGTCATTTGTTGTTGAGTGGCATTCAGAAGTAGT
TGAAGAGCTTAATTGAAAGCCAGCCCCAGTTCATTTCAGGAACTTCAGCA
TCAACATGCTTTCATAAAGAAATGACTTTAACATCAGAGCTCACTGTTTT
GATGTTGATTCATTGACCGACAAATTATTCTCTATCAATGAATCTCCTAG
TTTTAGTAGTTCATTTTTCAAAAATCAAGTAAACAATAAATCTAGACTAT
GTTTTCAAGCAAAGTTGGTGTTGATGGTTATGGCACCACAATATGCACCA
GGTTGGGATTCACAGCCTTTGAAATCAAGCAATTTGGATTCTCGCTGTGT
TATTTGCACTCAACTACAGAAACATTTGACAACACCCCAAAGGAAAAGCT
GGATACGAGCAAATTGGTTGACAGTCCAATTCACAGTTTTTCATTCGTGA
CGAAAAATCATTAAAGCATTGTCACTACAACTACATCTTGTGTGAACAGT
TCTGTTGAACATGTCAAGAATGATGCTCTTAACAAAGCTTCAAAAAATCT
TTCGTGAATGTTACTGCTGCAACTTTGCACTCATGTTACTTCAAGGGCTA
CACCATGAAAGAAGATAATGTAGTCAAGACTGAATTGATACAAGTTGAGC
TGTTGTTGATGTTTATGAATATAACATACTATGTTATTGTATTGAATCAA
TCAATCTGAGGTAAAAACCTTGATGCTTGGCTCAGCCTTTCAAGAGGGAT
ATCTATTTAGTCAACAGCCCCCTCCAACACACAACACGATGTTACCTACA
TGAAACAAAATCACTCCATCGCCCATTATTCACCACGACTGCAAATGACT
GGTATCCAAAATTGTCTAATGCTTTTAAGAACAAGCTAACAAATCATCAC
ACGGATGAACAGTATTGCTAAATTTGGATCCAAACTTATGCAAATCAACC
CACATCATGACAGTTCACCAGCTTGCCGTCTTGTCTTCTGGTTGATCGCA
TCATAATGTTTATTCCAAAGTGTGTCTTTATCACTGTTGTGTGCATCACA
CTACCTTACATCTTTGACATTTTGTTGCATTCAAGCCTGCCAACACACAT
GAATCACTGTGCCCACACTCTAATCTACCCTACAAATCCCTCCACTGTAT
GATAATCACCTCCCAAACAATACCATCTTTGACACTTGTTTCCAATCAAA
GCATATTGATTCACTGCAGAGTCATGTAGCGAAACAACAAAATTATCAAT
CAAGCAAATCAGTGCCATGGAAGAAATCACAGAGCTGTTGACAGATCAGA
CCACTACAGTTGTAGCTTTGCTAACAACTTCTCTTCTAAATATCACAGAG
TAAAAACTAAACCCACAAAGACATGATCAGCCTGCACGATGGTATTTGAT
CGGGGTTCATGTGCCATGGGCTAGTTTTTTCAGAGTCACCTGcactgcaa
acgaattgttaggaaggctcatatcactgttagttgcactgtaggtaaga
tttttttacttacagaatagctaacaccaggttcaacggtcggttcaagg
gtggagtcaagctttctttctcattttctactaacagttagcaagatcct
cgggatattttcccattggtgtaactgcttacaattttactaacacaagg
ttctaaaacaacagttgttcagctaaattatgaaaacctaggcagatttt
ttttatgaacattcacatttttgtagttgcctataccctaggtaTACTGC
CATCGTAtggttatacttctctaatgaaaatgcagcaaataaatatgata
gataagccagcacagtggagcaagctcactgagtctgtgtgctatcaaca
caattgttgatttttttcacatctcctgcattagcactttgcgaatctgc
accattcatgtcatcaacatcactaatggcagagatagaggccgtcaaag
agggcagatttcaccactttcaacagataatcttgaacacatggggcgca
aactcactgagtatgtgtgctatcaaagcgagtgttgattttttcacatc
tcctgcattagcacttcgcgaatctgccccattcatgtcaacaacattga
taatcgcagcgacagaggccgtcaaagagggcagatttcaccacttcaac
agataacccagcgcagatagggagcatgctcactgagtctgtgtgctatc
aacacgattgttgatttttttcatatctcctgcattagcacttcgtgaat
ctgcaccattcatgtcgtcaacatcattaatggcagagatagaggccgtc
aaagagggcagattttaccatctcaacagataatcttgaacacatgggga
gcaaactcactgagtatgtgtgctatcaaagcgagtgttgatttttttca
catctcctgcattagcactttgcgaatctgccccattcatgtcaacaaca
ttgataatcgcagcgacagaggccgtcaaagagggcagatatcatccttt
caacagataatctggcacagatagggagcatgctcactgagtctgtgcta
tcagcacgattgttgattttttcatatctccagcattagcactttatgaa
tctgccccattcatgtcatcaacatcattaatggcagagatagaggccat
caaagagagcatattttaccatctcaacagataatcttgaacacatgggg
agcaaactcactgagtatgtgACGCGcaaggtgagactgtatttggtttt
tttgttttcactcttgccttccctgacaatttaacatttttcaattaaat
tgttcaccttcctctcaactttaccacagaaatcttggcccacagaggaa
attaggccgtgccaccaacacccaccactagccatcagaattccctgtca
accaatcctgcgcacaaggtgagacaatgatttttgtttgttttcacagt
tcaagcagagaggataagctaacaatgtgcaattaaattgtacacctttc
tccCCCCCTCCAACAGCATCCCCCCCTCCAATGATGTCTCCTGTCGTGAC
CTCTTTGCTCCCATGATGGTCCTCATACCCAAAGTTGTTTAattcaaaat
tgtctcctccttcttcctctcttgtttgttgtttgaactggactggggag
aaggggtgatgttttgatttgcattgattgatttgcatggaatgtgatcg
tggtcgcgtcatttgtggtacccttgtccttcgtgggcattgactctctt
gacgaaacgagatctgatttctgtgctctgatatctttcatgtcaaaatt
gtcgcctccttcctctcttgattcctcttttgtctccatcctccatttcc
aactcctgcctcctccatcgttgcctccttcttcctctcttgaatgaaga
ttcaaaattgtctcctccttcttcctctcttgtttgttgtttgaactgga
ctggggagaaggggtgatgttttgatttgcattgattgatttgcatggaa
tgtgatcgtggtcgcgtcatttgtggtacccttgtccttcgtgggcattg
actctcttgacgaaacgagatctgatttctgtgctctgatatctttcatg
tcaaaattgtcgcctccttcctctcttgattcctcttttgtctccatcct
ccatttccaactcctgcctcctccatcgttgcctccttcttcctctcttg
aatgaagattcaaaattgtctcctccttcttcctctcttgtttgttgttt
gaactggactggggagaaggggtgatgttttgatttgcattgattgattt
gcatggaatgtgatcgtggtcgcgtcatttgtggtacccttgtccttcat
gggcattgactctcttgacaaaacgagatctgatttctgtgctctgatat
ctttcatgtcaaaattgtcgcctccttcctctcttgattcctcttttgtc
tccatcctccatttccaactcctgcctcctccatcgttgcctccttcttc
cttccttgaatgaagattcaaaattgtctcctccttcttcctctcttgtt
tgttgtttgaactggactggggagaaggggtgatgttttgatttgcattg
attgatttgcatggaatgtgatcgtggtcgcgtcatttgtggtacccttg
tcctttgtgggcattgactctcttgatgaaacgagatctgatttctgtgc
tctgatatctttcatgtcaaaattgttgcctccttcctctcttgattcct
cttttgtctccatcctccatttccaactcctgcctcctccatcgttgcct
ccttcttcctctcttgaatgccgttccatgccctccgtcgccaccgccac
cgccaaataaacatctctcccctatggcatcttgacctccaacaacagca
tctcccctccaaacctataactcccatggagtaccttccccctttgtagt
taccaagactctcgtggaagccaggagtataaactaggcccactctcgtg
gaagccgggagtataaactaggcccactctcgaggaaggctgagagtcta
aaataggcccactctcgaggaaagctgggagtctaaaataggcccacacc
caacaatcaaccttatgaaaattttgccgtccaaattcaatcctatgctg
caaagcacccttaataagatcaatttacaaaggcctagagttcaggaact
ttccataaaagaagttgaaccctaactaaatcaattgtgtgtttgattga
taaaatagtcagctgaattacttagccaaaataccacacacaatttttct
cctgccccattcctattgggaagatgccattctagtgcttgattcacatg
tagaatgcatcagagttcatagtcacaaacttgaaaaggtatctctacaa
aatctaatactgtgacagagttctgtgacagtctgtgacagagttcatga
aaaaaaccaaaaagtgcaatgactcataaattcaaaataccattcacagg
taagatcaatgaaaagagacctggttagatttccaacagcagagttttat
ggcagaaattgaaatttttcattactttaaggaatatgctaccctacatt
tgaccataggctctgtctgtcttcaacaatttgttcatgtataatattca
atcaagccatcaaacatttcagctgtctatactgataatgtacactccac
cactaatcacttgcaacagtgtattctactctacaagcatcaattgtttt
cagtgtgctatatttggtcatttcttggctcttttgacatgcttcttcta
ttatagctgcactatgtgtagcagtctccagagtgattgttacagttcag
ttggtaaagaatgaaaagatccaaaggagcacactccaagtttgccatat
tcaatgattttacattaaccgtagcatcaagaccttttctaacatcatca
tttgcaatgtttgaccgtctcctgggcacaatacaactaggttgcaaatt
aattcctttgttactgtcatcaaactcccaaaaataactttgcagtcacc
ttgtaattccccataactggctgtgtattctccattgacttgtcagtata
ggagtctcattgatatctctaactccaatcctaattttttaatagttaca
cataaatttttggtgacaagaaccacctcgcctctaataaaaagcaacct
taccagggaattctaaattgctgtggaattactgggtaatttgcagcgca
gcaatacaattgtattataccaatcaccatgaagaagtgtgaattaatta
agcaatactgttatttgcctctctatggagacatgccatcctatcttcaa
tgccaattcaagctcaagtgcactcgctccaaatacgtttaaagaggact
tgatgatgatattgtattaaaaatcaacctatttgatcaaatcatccatt
cctataataatgtccaactttcagcttgccAagtctcattgacttccata
ataccccagccctaatttgaggttagtttgacagtaatttcactgtgaca
aatactgccttccttccaaaaaggcaatattacaagcagtaatcctaaat
tactgaggaattactgggtaatttgcaacctagctctgaagaagcattgt
cacaacttgatgcaattttggttgcaacttacacagatgccaaagatata
agcaagcatgaagcttctggatgacaaaaatatgatattactcttttgag
atgctcacttttctccagttaccactcgcagattatgataccactgagcg
tcacagtcacaagttcacatgccaagtacaatataagttaatgggcatac
tttatgacaattgattacctctttattgccctttgacatctgtcatactc
aaaatctctctcctgtctacttttcggaagtcctcccgttatctcacttg
tgagcacatccatccaaattctgtttgattgatgtgaacattacttctgc
cacaatatctcatgaactgacataatagatacaatgatcaaatggaatga
ttatctgttgtttttctctcaagaagcattgtgaaaattttgattggata
atggatgcaactatacagatgccaaagaaatatgtgagcatcaagctcct
ggatgaaaaaaataattcttacttttagtaaatgttctttctcAAATATT
ATTTATGTCCTTTAAATTATTATATTTATAttttttgttttatttattct
tttttttttttgttttttttttgttttttttttttttttttttttttttt
ttttttttttttttttttttttcttttttttttttttttttcatcaagct
cctggatgacaccaaaaataatgtcttacttttaggactacacatggatg
ctctttttccccacataccactcagattatgatatcaccaaacctcacag
tcaccctttcacataccaagtacagtataagttaatcaacatactttatg
gcacaAAacttcaaccaaacttgaagtgtagccttcatcagtaaaagttt
atgataccaaatccaccatgaaatgatatcaattctcaggcaaaatgaaa
gcttgcacaaaatgaactttattttggggttgttgccagctgatcattgt
tttgcctgttcatgtttgaatggtgtcttgataatatatgttcatttttc
atgctgttatgtcatgataatttttttgtcttagataaaattttgttgtc
tctagtatttcattttttatgtatgacctttatatcattatcatttatgc
gaaatttcttatgtcaatttcgacacatagaaggtatcgccttgtgtgaa
cggtgttgcacgatgcatgcagttgccgcgcccattattttcgtggcaca
taaaaattgacttcactacagcaagatgggatttccgatcgtccccacaa
tctccccctcatatctcagcattttggtggacttttgagctgcaagttgg
cgcatcttctcgacccagctcttggcaacacggcaccctgcgatgtggca
aaaaggtaggttggttgttgtgtttttgcaatgtttttctgcccaactat
ttaattggaaattcacgccctgtcctgctatcttctgtcactccccctcc
atgactttcaaaaccccacgccccacgccccacgccgcgctcttcccacg
gattcaatccaacaacgagaaaagaagcagggcaattgaccatgcgagcg
gtgagaattccaattttttaatttggtcaattatttaattgaaaatcgtc
gtgcttcctgacatctattctgcaacggccctcctctatgaagaacagaa
cccacaaaccccgtgcccccacgctgcgccctcctctaccagatatctaa
cttccaaaaaaagaagcaggaagaatgaccactcctatggtgagttttgg
cttccatttgcccaactatgttttgttgaaactcgacgcctctgacctgt
gatcttcctccacgcccattgtcaatgaattgcaaccccatgccccatgc
cgtgccctcccatgaaaaaaattaacagacaacaaagaagcaggacaatc
gaccaatctcatggtgagttttgcattattttacttgcaatctatttcat
tgtaactcaatgcccctgacctgtggtctacctccccacccctcctctat
gaatgacaatccccatatgccctcacgtcgtgccttcccatgggagcaat
ttaacaggcaaaaacaagcaggacaattgacaactcccatggtaagtttt
ggacatttttgtttgcccaactatttaattgtaactcgacatccctcacc
tgcaatcttccttcactacacttctacatgaataacacacaccacaaatc
atgccccaccctcctctcgccaaaaagtctaacaggaagaaaacaagcaa
gagagttaaacattcctgtgtggtgagtttttgacttttttatgtgccca
tctatttaattcaaaatatctgccactaacctaccatcttcccaacaacc
atgaattacagtccccactcccaacgaccttcctctcatgccgcatcaat
ctaacaggttttgtgtaatgatgcaattgttttctccagcatgcttgttt
ttagtccaacataaactaaagtttgaaataatattattacatttcaaaaa
tggtttttgtagggacagagttaacgtgttattttacgtgtttactccta
ctacccggaggggggagtacttgttagtaaatatgatagtaaggaaatat
gagttcatcggcacgggaaatattcttatctgttagttaaactgttaaca
aaaacggacctgttagtaagtatgtaagtaaattggaaaatcgatgaaat
ttgttaggagccacaaatatctaacagattaactaacaagccgatttcga
gaaggtttctgcctagtataaaacctacatgcacatgttagtaagccttt
tgctttttactaacagcttactaacaattcgtttgtagtgTGCTCATGCG
ACCTCCACTGGTTAGTGTGATCACAAGTGAGTTGTCTCAAAGTATCATAG
ATTGGATATCATTGTTGCTTTGCACTTAACTCATTGATGATCTTCTTCAT
CTCATCATTTGTTGAAGCAGTGGAGTTTGGGACAGTTTTTGTTTCAACAA
CGGGCTGTCAGCATAAGTTCCTTGTAGTGAAGGGAGCATTCACCATGGCT
GTAGTGCCACCTAGAAAAATTACCGAAAATGTTACCCATGccaagagccc
caaaatattactgtatctggtaaagtaattccccaaaattccccagtaat
tccccaattaggagtctaaattgtgatgtcataagtgtcagttccccaag
taggagactttatttgtatgtgtctgtatgcacagtaatttcactaggtg
gggaatcgccacttctccaaaaaaggttaagttgcacagtaattctaaat
tcccggggaattactgggtaatttgcaacccagAGTGTCACTGATCTTTA
TAAATGAGGCTATTGCAGATAACACCTATGTCTGAACACAACACATCTTC
TTTTCAGGATTCCATATGAATGCTTGTCCTAAATGAATTGGATTACAGGC
TAGGCAAACAAAAAACACAGGCTTATTAGGTGCGCTAGTTGGTCATACAT
CTCTCATCAATGCTATTGTGCCACATCACAAAGGTGGAGAATTGGTGACT
ACTCTGTTGTTACAATTGTAAGTGGATGAAGAGTGATTGCGGTTGGAGTG
TCTTCTTGGACGTTGCCCTCATTGGTTCTTTTTGAAAAAATGCTGCCTCT
TTCTACCTGtgttttgtgttttgtgttttgttttgCCAACTGTGCCATGG
GACTTGATGCCACAGCTCTTGCTGCATCTCTCTTGAGCCTTAGATATTCA
TTCAGCATCACGGTGGTGTGTTCCAAGCATGTGGTAGCTGCATGATAATT
GTTTTGTGATGATGGTGTGGTGTGTTGCAAGCACACTGGAGTTTCCTAGC
ATTTTGTGTGCTCAAAATTAGGCTGTCTCACTGCATGTGTATGCGTTGAG
GGGGGATTGTTTTTGTCCAAAAACTTTGGCAGAATAATATGGCATGCCAA
AAGACCCCATACCTTAGCACTGGGAAATGTTTAGGGAGAACCCTGAATTC
ACATTGTTGAGTCAAACTCATTACCCTGATGAGCAAAGCCTCATGAAATA
CCACAGTGAAATTAAAAGAGGCATGCAAGCTTATAGTCAAAGGAAAATGG
CATATCAAAAATTAGCCAAGGACAGTCCCTTGTGGTTTACCACAAGAAAG
GGATGCATTTTGAACTATTAAATTAAGAAAATATTAACACATGTCTCATA
TATGCTAGTAGGTATGGCATGAGAGAATCTTCTTATGGTACCTACAACTG
ATGTGGTAGATAGTTAACCAGGCATGGTTAGAAATAGCACTTCATAAcaa
gacaggtaaccttgccatgtcaaatattttttgagataaaattgacagca
agtgatgacaaatgatgtcaattttaaaaacacagctggcaacctttcat
gaccttgtgactgcagttgtgatgattgatgactacctgttgatgatcct
gttgactattggtgggaacctcttgacaatcctgttaacaacttgggact
acctgttgacattcactaatgacaacccaggtgacaacaattatcactta
caagccttgcatcttgctcactactcacaacagcaatgacaaccattgtg
atgacaagtatgaatgcagctcaagctggcaatgtgttgaaggtctggtg
atgacccaagtcacaactggtaactacggtacaaagaccctaatgctgac
ctctgactactgtgtaatatcccttttcacgaccccatgatgaccacata
aaagttagttatgacatctgatgacatttgatgacctcaaatgacaaaat
ttattgctaaagttgtaagttacccgtcttgAAGATTTACcatcaaaagt
catcatcatcagcagcagcatcatcatcaccaccatcaccaccaccacca
ccaccactaccatcatcatcatcaccatcatcaccatcatTGTTGTTGTT
GTTCAGTTTCCTGATCTAAAAATTAGGGACAAAGTTTGCCCTGTGACTAC
AACAAATACTTTTATATTGCACTTATAGTCTTTCAACCTTTCATCTCTTA
TGTTTTTTGGAGAAGAGATCACAACTTCCCCTTCAAGTTATTTTCAAACA
TACATTCTTCCATTGTCTTGGTTACCTTGTTTTCATTGCAGCGTAGTTTT
CTGTTTGAAATATTATTGAGAGTTAGGAATATGAAATATGAATACATCAA
ACAGCTTAACTTAATTTGAAATCATGAATAAATATTGTACTGAAAATAGA
CATAGAGCCGCTGCACATCGGCTAATTCCTAATAAAATTAGAGATTTTTT
TCCAGAGAAAATTGGCTGTATGTCCTATGTTGCCATTTGCCACTTTGTCA
CATGTACAGGGAGTGAGAGAAGCACAAAGTGTGCATGACACTTGTAGCCC
CTCTCCTGCAAAGGAGCTACTGCTACTTGTGATGACAACAAATTTGTAAA
CATCTTTCATTTTCTTTTTCAATAAAGTAGCAATATTCTTGCCTCGTCAC
AAAAATAAATTTTTCTCTTTACACAAGGTCTTTCATGTTGTTGCTTTGAT
CTTTTATTTGTAGCTACATTATGAGGAGATTGAGGGAGACATCAAAACAA
ATAATATGAAGAAGTtaaccttgctggattataagtaccgccaaaatgta
tcttttgtgcacttttgatttttggtacttataatgcgggttttacTGTT
CTATGGTACCATAGTTGGACCGCTTAggggctgtattagcgctcgattat
gtgtacatttttttgcaccttttctcccctggggacgatcattaatgatg
cttcccgtaaaataacctcacagattttgagttatcataattcccccaat
ctgacgtgtttcaaaaaatctggctggtatctccgtggctccccgatttc
tgtgagctggacggagtcgtcaccccgaatttggggagctaatttttagc
catcaatgcttgtatgtctgtcaccccaaatttggggagcttatttttca
cccatcaccacttgtctgtcctatcatctctcacccatcaccactcatac
gtcacatcatcacatattttgctgttcggaggaagtaaaatgctagatgt
tttttttcacgtggagatgtgtcttggcacgcaacgtccctaaaaatatg
ggaaccgtggcgccgtgacgcaccggagcgctaatacaaaaaaagctccc
attttttaaaagcgagaaaaatgggagctgtgaggtttccaaatggggag
cgctaatacagtgccTTACCCAGTTAGTCTCTCTCTCTagagagagagag
agagagGTAcagcttggagatggctggtcatgcacagcgtagaaatcact
accgaatctacgtcacacaactatttgcataatttggcttatgtaaaaca
gcttatttattttatgtcgcatgaataaaaactctaaaaaccgcctctgc
cccgctcgtcgcgatcgctccccacacaaccgtcccccctccctccaatc
ggacagttccgttctccaattttcgagtgtaggagcctgacttaaagggt
tgcattgcatctacaggtgttgtagatgcgacggcttcccttaggtcaca
ctcctgcactctaaaattggagtccactgcatttacattttgggcaatga
atcccatggttgccgtgtattttttatggtcaggagcaaatatcttaaat
gtttttaaaaataaaggtagtcactaagtatcacaggaggcaggaaaaag
catctccaagTAGTAAGGCAAGTAAATTGAGCAATCCCAATGAAGGTACG
TATTTGCTAGGTACAATACGTACTCCTACTGCTAACATGGAGTAGGTAGG
CTCTGTCTACAATACCTCTAGTCGCGTGTCCGCACAACATTGACCATACA
ATAGCCCTGACCGTAGGACACAATATGTTTTTTGACCTTTTAGGACGCAC
ATGAAAGTATTTTCGAGCCGCCTCTCAGGCCGCATACACCTTTTCTGGCA
TTGGGCTCAGAGTGACACCCATGCATGTGCAAACGAGGCTCTTCATCCAC
CACTGTCCAGGTAGGTCATTTCACTGTCATTGCACATCATTGTCTTCCGT
TTCCGTGCGGCGGCTCACACGGATTGTGCTGATGATCGTTTCGGACAGTA
CTACATTGTTTCACCATAGATGGCCATCTGAAAATATCCTTTGAACAACT
TTCAGCTACTCCTTACCGCGTAGGCTCGAGGCTAGATAAAGAAGGTCTTC
TGAATAGGTGTCATGTCAATTCGCACTGCAGGCAAGGTCTTGTTGTGAAA
TATTGCGCGACTACTCTCAAGAAAGCCCACCTCACGCCGCTTTCATCGTG
CCCGCTTTGACGACGGAAAGGTAACATTCGTTCGCCAAGTCCCCTCGCCC
TTCAACTTCCCGACGCGAGATCTGATTTCTCTGTAAGCCATTTCTTCAGA
TTGTTCCGAATTCAACACACACGGCCTTATGTTCTTTACCCCATTCGTTG
GTTCTCCCTCTCGATCGAAAAGGGCACCATCTTAAGGCCCCGTCTCGATA
AATTAGAGTGAAGTGATGGGAATCTCGCACAAAAACAAAAGGGGTAATCT
GAGCAATGGCAACGCCTTAGAGGGGCGAAATCATTCTGCACCCGAGCCCG
CACCCTCGTCAGGCAGTAGTTTTTCGTCTGGCCATGCCATTAAATCACAA
ATGCCTTACAGGCATCGAGCGACAAGCAGACCTCGAAAAGCGACGCCATG
CCAGATATGCATCGGTACCTCTATGCTGGGCTTCGTTCTATTCCAAATTT
ACTTCTTGCACCGGTTGGAAAAATTTTACGAGCAAAATAGCCAAGGTCAA
AGTCAATGGGCTCAAACAACAAACCGAGTTATACCGCAACAAGGAGGACA
GCGTGGCGTGCAGCGGCGACAAGCTGGAGCCGGTCCAAATACGAAAAGCG
TATCAGGACCAATACACGACAAAAGGCCGCCACGCCCAAAGTCCCCCCCA
CCCCCTAAACAAACACTGTTACCCAAACATGTCATTACAATTTTTGGACC
AGAATCTTCAGGTACAACTTTTTTATCAACAGCTCTAGGTGTCGCAACCG
GTGCATTCACACCAGAAGGCAAGTGGAGCTATACGCCTGGTACGCAATGG
TCTATTCCAAATGATTCACACCAATTTGCGGACAAGACCAGATGGGTGCT
CGAGAAGACCTTAGGTCGACGTTCCATGTCACCCGATGGCATGTGGGAAA
TACAACACCTGAGTTTACCTTGGGGATGGTTTTGTGAGGAGAATGAGGTA
ACTCAAATTGTCGAGGCACTTGTTCCGGAAGAGTGTTGGAGATACGAAAC
GGACAGTCATTTGTCCCCCAAATCAGCCGAGTCCGTGTGGTATAGCGCCG
CGAAACGAAAGAACAAGAAGTTGCCATTTTATTCCAACCCAGACAATTTT
GAGTCCGTTGAAAAAATACCACACCGTCAACCCGAAGAAGAGAAATACAT
TGGAATGTGCCGCAATGAAGTTCACATAACAGAACGTAACCAAGACGATT
CTAGTGAGTGGACGTGCGGAGCGAAATGCGGTGCCGGTGCTTACGATGGG
TTTGCCTTGTACCCCAAACGTTTCTCGGTCAACATTTCCAGCCACATCGA
GTGGTATCTGAAAAGAGGTGTCGATGTCACTGCCATTTTAAGCGTCAGAG
ATCGAACGATATCCACTAAAGGCAAGTTCCAAGATCATTGCAAACTTAGC
GTAGGCCAAGAAGAAGACGATGTGGCCTTGCAGCTCATGACAGAGGCTCT
CGAAATGTATGGTAAGCGTGGATCAAATGGTGCGAAGGAGCGTGTTCTTG
TAGTATCATATGAAGGATTAATGGGGATCAAGCAAGCGCACTTGTTTGAT
CTCTACCATCGCCTTGGAATAAATTCTACCTATGTGCCTGAGTTTAAAGA
TGGAAACGCTAAGTATGTCACTCCATATAAGAAGAAGAGGATTCCAGGAC
GATCCTTGGACAAGCGATTCCTTGACAAAAGTAATCCCTTGGATGACTTT
CCGGAGGAGCTGCGCGACAATCCGGAGAAGAATGATGAACCGCCTCCGAA
ACCTAGGTTATATAAACCACCTCCACCGAGAAAACACCTGCTACCGAAAA
GGATAATTGCCGTGTTCGGTACAGAGTCCTCTGGCACTACCTTCTTAGCA
AATGTTCTGGGTGTGGCAACAGGGGCTTTTCCCGAGGAAGGAAAGTGGGT
GCAAATACTCGCTCCTAATCCACAAACGTCTGTTGATCCCACAACTCCAA
GAATGAAATGGAAGTTTCATAAAAAAGTCACGGAACGTGCTGTGACGACA
GATGGCGAATTAGAACTACAACACTTGAGCCTTCCATCCGGGGGTGTGTG
TCAAAAAGAACCAGAGCTAAACGAGCTGCATGTAGTGGAAGCTTACGTTC
CCGCTGAATGTATGCGTTATGAAAAGCTACCCGACTTGGACCCGAAGTTA
GCTGAGCAGATCTGGTACAATAAGCACACACAGAGTCCGAAGAGACGGCT
TCTACCAGATACAGACACAGTCTCTGGTTATGATTGGGAGGAAGATGTGG
TGTCAAGGAAACAGCTTGAACAAAGGTTCTTAGAGCAGTGTCGGAACGAA
GTGAAAATCTCGCAACAAAACGATGCACCCGGGTCATTTTGGTCTTGCGG
AGCGAAATGTGGTGAACACAAATATGATGGATTCGCTCTGTATCCTAATC
GATACTTCGTCAACGTCACAAGGTAACTATGAATGCTGTTGCCTGTTGCC
GTCGGTTGTATCCAATCTCTTTCTAGATGTCAATGTGGTTGATTCTGTTG
AGTGCGCTAACCAAAAGTATCACTTCCTTTCACATTATGTAGTCACATTG
AGTGGTATTTAAGCCGGGGAGTTGACATAACCGTAGTGATATCGATGAGA
GATCGTTCAATATCAAGTGCTGCAAAGAATAGAGAACATTGTCACAACCA
GAACTTTGCGGATCAGGAAGATGAAATGGCACTGTCACTGATCAAAACCG
CCATAGGCCGATTCGGGGTGCGTGGAAAAGGGGAGAAGGAACGTGTAATT
ACGGTATCATACGAGGCAATGATGGAATTTAAGGAAGCATACTTGTTCGA
TCTTTATCATCAGCTTGGTATAGATTCCTCATACGTCCCAGAATTTACAG
ATGGAAACGCGAAATATATAACCGACGCGACAAAAGGAGAGCTGAAACGT
CCGGGGAAGTTTACGCCTCCCGAGCGTTTAACCTCTGCAGACAGAGGGCC
CCCCGTCAGAGTGAAAAAAACACCACCCAAAGACTGGAAACCACGACCCC
CAAAGAAAAGCATTCTGCCCAAAAGGGTAATAACGGTTGTTGGATCTGAG
TCGTCAGGCACAACGTTTTTATCCACTGCACTAGGCGTGGCAGCGGGAGC
GTTCAACTCCGATGGAGAGTGGTTCGAGATCTTTACGTTTGGAAGAAAAA
CAAAACAGGCTGTAAATCAAATGGATCTGGATTTTTCACGGGATGCTGTC
AAGAAGATGGACTTTAAGGAGTCTGTTAGTAGACGGGTTACGTCATCAGA
TGGTGTTGAAATACAGCATCTCAGCTTGCCTTGGGGTTGGCTTTGCGATG
CCACTACCAACGTTCAAATCGTCGAGGCTCTCGTTGAGTGACATTTCTCG
TACTTTTGTTTCCAACCCCTCCTTAAATTTCTCATGTATTATGAATGTTT
TCTGTTTTGTCATTTAAATGCAAGGTCCCGGAAGAATGTTTTCGATACGA
ACGTGGTCCTAACATGGATCCGCATTTTGCTGAATCTTATTTTTGGTCGG
AGCATGCCAAAAGAGTCAAACAACAAAAACTACAGCTCAAGAGGCAGCAG
CAGCAACAACAATCTTCCAGTCACCGGTTGTTGTCTGAAAATAATTACTT
TAACAATGACGATCTTGCCAAATTGACGAAATGCAGAAATCAAGCGATGA
TTTCGGAGGACAACGACACCTATACATGTGGCGCGAAGTGTGGAACTGGG
TACTACAATGGATTTGCTCTTTATCCGCAGCGGTTTTCGGTCAACATCAC
CAGGTATGTCTGGTCACTTGTTATTACGTCATTTTCAACACAATCGCAAA
GCCACGTGTTTCTATTGGTTTCTTCTTCTTTCGCGGTCACTTAACAGTCA
TATTGAATGGTATTTATCTAGAGGTGTTGACATTACAGTAATCGTAAGCA
CAAGGGATACAACAATTTCACACAAGGGAAAACTCAAAAGTCATTGCCAA
GACACCAAGACTGCCGACGAGGAAAATAAACTCGCGATGGAGCTCATGAC
AGAGGCTCTCGAAAAATATGGCAAGCATGGCTCGAGGCTTGGTTTACATC
CTTCAGATAAAACTGACAAAGTACGCGTCATTACTGTATCGTATGAAGCC
TTGATGGGAATGAAGGAATCTTATTTATTCGGGCTTTACAAGTATCTGGG
TATCAATTCAACGTACGTCCCCAAGTTCGCCGATGGCAACATAAAATATG
TAACAGATCGCAATGAAGCCAATCTAGACCCGGTAACTCGAAAGGAGCAG
CAAGAAATAGAACAGATGCAAAAAGGGATGCGACCGCCAAAGCCCTCTAT
CATCCTTTCTCCCCCACAAAACACCTTCTTCCTTCCACAAAGATTGATTA
CTGTCTTCAGTTTAGATTCATCTAGGTTTTTGTCCACTTCGATTGCTGCT
GCAACAGGTGCTTTTCCGAGGGGAGGCCAGTGGGTTCAGGAAAACACGGA
TTTGGTATTCGAAGATACCATTAAAAAATCAGCGAGATCGCCAAACGGCG
AGATTGAGATACAACACATTTTACTGCCATCTAGTGCTACAGAATGTGAC
GGAAACAAAGTTCCTGTTGTAGAAGCAATTGTTCCATCCGAATGTTCCCG
AATACTTTACGAGGGATCACAGATGAAACCCCCCGAATCAAGCATTGCCG
AACAATGTAGAGACGAAGTTTTCATTTCAGAGGAAAATAATTCCGCGGAC
AGATTCTGGTCTTGCGGTGCCGAGTGCGGATCAGGAGAATATGATGGATA
TGCTATTTATCCAGAGCGTTATTTTGTGAACATCTCGTCTCATATGTTAG
TATCTATTTCATGCAGTTTTTTCACATAATGTTGATTTATGGTTCTCAAC
TTCGATTTTTGTGTACTCATTTTTCAGTGAATGGTACATTTCTAGGGGAG
TGGATGTAACAGCAGTGCTTCAAGTTAGAGACAGATCGATTTCCAAGAAA
TCTGTCGTCACGGGCATGGACGGGTGTCGTTCGAGGGTGATCTCTCAAGC
AGACGATGATATTGGATTGAATATAATGAAGGAAGCGTATCAAAAATATG
GTATCGTAGAGAATATGGACCAAACAACGAAGAAAAGGAGCAGCAAAGGT
GCTGAACGGGCCATCGTTGTTTCTTACGAAGGACTGATGGCCTTTCAGAA
GGCATATTTACTTGAAATCTATCAACAACTAGGCATACGTTCGTCTTACA
TGCCAGCCTTCATTGATGAAAATGCCAAGTACATCAGAACCCCTCCTCCT
GTTAAAAAAATATCTGCTTTGAACAAGAGTGGTGCATTGGGATTTTTTGA
CGCTAAGAGAGGAGGCCTAGCTCACAAGTCACGCGAAACACAACTTCAGC
AGAAACCAAATGAACGTGTCCATGTAAAATATTCAGAAGAAAACGTGAGA
TTTTGAAAACAGAGTGTTTTCGTTTGAAAATGTCTTTGGGCTTGCTCTTG
ATCGATATTTTCGTGGCGCCATTTCTCCATTTCAACTTCAAAGTACGTTG
AATGAAGCGTTGCAGTGGCCCACATTATTTCGAGCAAGAAGAGCAGGTTA
ATCTTCGTGCTGGCAGAGTTGGTCGAAGTACAGATAAATTTTGGACGCTG
TGCAAGTGACTTCATGTAAGACTAGGGAAAAGCGGATGGTCGTGCGTTTG
ATTTCGTTCCGGTTGGTGCTGCTTTGATAGAGAACCACAGTTCTTTGGGT
GAGGTGTGTGAATGCGAACATTCTTTAAACAACAGAGAAAAATACCACTA
TATTTCTCTATGCAGTGTGATCATCATAGTACCTCAACAACGTAACCTTA
ATAAAATGACACTTGATTTGCTATTTCTGATTGCTCTAGCACATTGTGGC
TCACAGTGCAGAACCTGAGGAGTCAACAAATGGCACGCAGCAACCAGAGT
CCACGTCGTTGATAAAGACTGCTGTTTCAGTTGTAGTTCTTTCCTTGTCG
TTCTGGTCAATCACACAGCATGAAATTTGACGACGAACAAACGCGGGAAG
GAAATGCTAACGAAGTAAGATAATCCCTGATCTAGCTGCTTTTTACTTAG
GGCTTTAACATTCCACCCATTCCCCCTGACAGGTCACGCAACACGCCCAC
TAGTCGTAGCTTGATAGGATAATTCGCAAGAAAAAAATTCCGCATGTATC
TACAACCTGACAATAATTCACATAATCTTTTTCTCAATCACCCGTTCCTT
CAGACGTGTGACAGGTTTCATTTCGCCTGTCTCTGGATCCGCCATCCATT
TGAAGTATCCCGCATTGCTTGGACCACGGTAATCTTCAGTTGGATCGAAC
ACGTTGCTATCCCTTTTCTTGTTCGGATCATTCTTTCCATAAAAGCTGCT
CTTCCTTTTGCCGTAATACTGAGCCCCATTACCAAGACGCCTGGAGGTCG
CATCGTCGACGAACGCATCTAGCTCCTCAAAGAAGTTAGCGAAGAATCCC
TTTTTCTCCTTGGGTTTCTCATTGCCGTCGTCGGATGCATCATGAAGTTT
CGTAGTGACATGGTAGGTTGTTCTGCGATGGAATGCAGTGAACGCGACAG
CCTTGAGGAGCGTTGCTGATAAGATGGCAATAGTAAAGACTACTGCATTA
AATTTGAACATCGTGGGCAACTTTTTTTCAAAGGTCATTCACACAACATC
ATTGTTTATTGGGCAAGTAGGAGAATGTTTCACAGTGTTTCACTTCGCAT
GAATTGCGATATGGTATGGCATCGTACCTCGTGCGGAACAAACTTCCCTG
ACGAGGCAGGGGACAGCGAGGAGAGGGGAATAACAACAGGTTGCTTTAAA
GTGTGATGACACCTCACTTTCTGATGTTGTGTGGCATAATAATAATAGTG
TATTATTATGAGTGAGGTGGCAGAATTTGCACGTCATCAAGAAGTGTATG
GTACTGTGTCTACTCGGTAGATAGCTGTAGATAGTATGGATGCCAAAAAT
AATATAGGaccagcagccgttgcaagatttttagcagtcaaaGTGCCGGG
AGAGCAGTAAAAACAATGGAGTCCTGTGTAGGGCATAGCTGAACGAAGAT
ACATACATTTGAGAGAAACCCTGGGGAGATAGGGAAGTACAAAACCTAAG
ATAGATTCCATATCATGCTACATCTTTACCCATGATGTGTGGAGGGAGCA
CAAAAAATGTTGGTGTGTGGTCTGCAAGCATGTAATGTGTTGATGTGCGT
GATATTTTTTCGGGCCAATGTTTTGGTTCTGGACGAGATTGCATGTTGCT
TTGATCTGGaagacaggcaattatcaaccttggcaataaaaatttccagc
tcaagtagtcagatgttgatgttgtcaggaatttttccatggttgcaaca
atgtactcacatcgattgtcacacgtagtcaccacttgttgtcagggtag
tctgtgttgtattttcgtcacgacttagactcagatcatcaaagtgttgt
tgggggtagtcacttcggccatcacacaagatttgctatgtcatcagttg
gagtcatttgttgtccttttttcaccttgttctccttcttgtcatctggt
accagtacgagaagctctcactaatagttgttagtgtcatcacaagtgtt
gttagtgatgtcatgaagggaagctaaaagttcttcactataggtcatca
gggttgtcgaaacgttgtcacaaagggttgttggggtaatcagaaggtca
agaaaaaattggcaaagttgtcacctgtcatccgtttgactcaccaaaag
catccatgtggcaaagttgccagtcttgCTGGGTAAAAAGCCTTCGTATG
ATGTCTTTCAGTGGCTGTGGCGTCTCCCCAAATCCTTGAGTCGATGTATG
ATCAACTGCAAGTGTAAGGTTGATGAAAACTAGAACTAAAAACGAAAGCT
TTAAAAAACACTCAAGTTCAAGCACAAGTACAGGTGGGGACTTACCATAC
TCAGCATAGCTACCTTACTGTAAATATCTGATTGATCTTTATCTTGTTGT
GGAGTGCCAACAAATGTCAACTCTATCAATACATTTGTCAATATGAACAA
GACAATGAGCAAACACTTCAAAAGGTAAGCAAATAGCAAGACAACACATG
GAAAGTATTCCTTTACATTGCCTAAACTAATAATACTTTCAGTCCACAGA
TATTAGAATTATGCATTTATTGAAAAATATTAATTCTTAAATTAGAATTA
CATATTCACATTGCGATAAAATACCAACCATGAAATTCGGCAAGTGAAGC
ATTTGGTGCTCTGTCTTTATCGATTCGGTAGGTAGATGAGATGCCACATC
ATTTCATGAGGTGATACCTTTTGCTATGTGGACAAAGTCTGTCCCAAACA
ATCTTATAGACTGCTGAATAGTATTTGCCTTTTCAAGGCAAAAAGAATAA
CATGTTCTGGATGCCATTTTCTCATATGGGTTGATTGTTATTTCTACTTA
GTCTTCTCCAAGACCATGAAGTGGCACAAAGATGAGTTTGATTTAACAAG
AAGAGTGGCCATGCAAAGGGAAACAAAGGATATGCTGATGGCAATTTGAC
AGACAAGGACAAGGAAGGAACATCACAGAAGGCTAAATGATGAGAGGCTT
CATTTTGGAGCTTTCACGAGTTGGAGTTGATAGGGAACAAATCAACTGGT
GATTTGATATTGAATAAATCAGGGCTAACTTGTTTGATGATGCAATTGAC
ACAATTTCATGAATCTGGGGGGGGGGACTGGGGCTCCTATCATAGATGTG
GAAGAGGCAGCAATCTAGAAGCATTGCTGCATTCAGAAGGGATAAAAATG
AACAAAGACATGGCCGTGATGGTCTGCATGTCTGGGGACTGTGTGAGCAG
CTTGCAGCTCAAGCCATCTGACTCATTCTCTGTTGTTTTCATCACTGCTT
GGTGGGCATTGGGCGAGTAGTTTCATGCTGAAATATAAGTTCTCACATGG
TGACACTTGCCATGGAGATGACAGGAGACACATTTGATTCTTTGCTATGT
TTAGCACATTAATCTCACAATATCACAAGTTTGCATGATGAGTTAAGAGC
TGTGCAATGACAGCCCTAACACTGATCAATGTAGGTGTGAAGCATATTAG
GCAATAGATTGTGAAACGAAGAATATTCGAGAACATAAAACAGAGCAATA
TCAATTTTTGGACATGGTCATTATGGGTGCAATTGTTTGCTACGAATGCC
TCGAGTTAAATTTTGACCAGGGCCTAAAATTTGAGTTTTGCTTCTGAGCA
AGATTTTGACTCAGTAACTTTACTTAAATGTGGTTTATGTCATATTACTT
TGAGGTGGGGTAAAAGTTCTACTTTTCCCTCATTCATACAGAATTTCATA
GCTAGTCAAAAGTAGATATGTTTGCCACATGGTGGGATGTGAGTGGATTG
TACACATAATTTTTTTACCCAAGGTAGAGCATGAGAAGTAAAATGGGAAA
CACATGTGTCAAGCACTAGCACTGTTCATGCAGACCTTTATTATTTCTCA
GGTATGGTATCATACACTGGGGGGAAACACACAAAGAAAAGACAGAAAAT
CTAGCTGGACAAACTGATAAACTCTGAAATGAGGGATGTACTTTTAAGAT
GGGTGCGCGAACATGATGGTAGAGTACGAGTATGGATtcactttgaacca
gtgcatgtcaggtatctttgaccaatggtttggcctcaatatctgccctc
ttagacccggccaagattgcacaaccctctgggactatctgagggtctta
agtccagctcgacaggtcatcagctttgagcaacaacagctgcaattgca
atgccttgacctgagccgttcggcgcaaaaagaaacatcacgcaaaaaat
atagttaagttcgacaagggtcgaagagttaatttttatgagcttaattt
gcctcttccaatccaaacgatacaaacgaaatgtgtgtagattctacaca
catttggtatgtatttagccttcttaaatgaaggggctatggactctggt
gttccggagcccatagggcagtggactcctttggtggggagtcctagcct
tttgggccagggcggtggactccaatgttggggagtccttgccttttgga
tcaggggcattggacttcccgcctggggagtactgagaatgctccttttg
tattttgtaccaatgggtacaaaaatgggctgattcttggcctatgtcaC
TCGCCCCCACGCATGGAGGTATCTGGTAAAAACGGAATAAAAAAACCTAA
ATGTGTTTTTAGGTGAAAAAATGTGTTCTCATGAGAGTAACTGTAACAAA
CTAAAGAGTCTGTTAAATATATGTAACGAGTAAGTGTTGTTTGAAGAGGG
AGATGCCATTTTTGAAAACTGACATTATTATTGGTTTACATTTGGTTGTT
AAAAAAGGTGTAACTCTTCAAATATTCAATCTTTCTGATTTTGTTCTTCG
TTGAATCCTGATAGTGCCATTCGTATGAACTGTTGTGATAGTCCAAGGAT
CACTTTCATACCTGCTTTTGCCTTTGTGGAGTATATCATCTTTAATAAGA
AGTACTTGATCACCAAGTTTATAGTCCCAATCACGACGTGAGCTATTTTC
CCATTCTGTGTTTTGGTCTGTTTGATGTTGCCTATATTCTCCAATTTTAT
TCCAGTCGGCCAGGAAGAGAATGTCGAACAACATGTCCCGTCCAAAGATG
GCTGCACCTGGGGAGGCTTTTAGTATTGTGTGGTATGTTGAGCAAATGGC
CCAAGCAACGTTCGTCACAAACATATCTATGTCGCTTGGCTCTACTGAAG
GGGCCATGTCTATTTCAGCTGTACGGAGCATAGATGATATCACCTGATGC
ACTTGTTCTAGAATAGCATTCGCTTGAGGATTCTTGACACTGGTAGGCTT
ACTCGTGATCCCATATGATTCACATAGGGCTTTGAAGTGAAGTTTGAATT
CACTTCCATTGTCATAAATTATTTACTGACAACGTGGATACCTACAAAAC
CAGGTCTTATTCACTAAGTTGCTGATCATTGCTGATGACTTATCAAAGTA
TGCTAACTTAGGTTCTTCATTGTCCTTTTTGCTCCTACGCCTTTTTGTAT
CCAGGGGAATAATCGCCTCAGTGATTACCGGCAGTTCAACTTTCAAACCA
GCTGGACACTGGATTAATCACAGTCAGACAAATGAAATCAATTACTGTCC
CATCTTTACCTTTGATTGTGTACAGGCCTATCAGGTCCACACATAGTACA
TCCCAAGGGTTTGTGATGGCGATCTTAGTAGGGAGTTTCCCATACTTATG
CTTATGCCTCTTGTTTACTTGGCATGCATGGCAGTTTTTGACATATTTAC
GGACGGTATTTCACATACCTTTCCAGTACAGTGCAGCACGACGGTTCTCT
TCGAGTCTAGTGTGTCCAGGGTGCTGTAGAGAGTGGTGGTACCAACTAAC
TGCACGATGTTGAAGATCTTTGGAATGATCATTTTTCCGTCCTTACAGAG
GGGTTCCGTACTTTCGACCAATTGTGTCAAGTACTGATCTTTCATTGTCT
TCAAGCTGGCATCAAGCTTTTGTGCTTCTGCAATCTCTCGTACTGTTAAT
GGGTAGATTACATCTTCTTTGCTGCGGTTCGCAAATACCAGATTCATTTC
ATCTTGGTATGCAGAGGTGTCAATTGCACTCTCTTCTAGCATGGTGTAAT
AACACCAGCATTTTGTAAACGTCATCCAGTTTTCCTGCTCGCTTGGAATG
GGGCCGATGTCTAAGCGAGAGATGGCGTTGGCAACAGTGTTATGTATGCC
TTTAATGTAAACAATTTTGGGGCCAAATTCCTTGAGGAGCAATCTCCATC
GGTAGACACGGTCAGAGGTCAATCCAAGCGCGTCCTGGATTAGATTCTTA
TGGTCTGTATAGACTTTCAATCTTTGTCCCCACAAAATGCCTTTGAACTC
TTTCAGTGTCTCCACTATGGCCAGTAGTTCAAGCTTGGTCACACTGTACT
TCTCTTGCGTCGTCGACAGTTTCCTGCTGAAAAACGCAAGGGGCCTATTA
CCCTGGGTGATAACTGATCCAAGTTGTTTAGACGAGGCATCAGTGTATAT
CTCAAATTCCCTTGAATAATCTGGGTAGGCCAAGACTGCATCCTTGGCAA
TAGTAGTCTTTACGTCATCGAATGCTTTTTGATGCACCGTGTCCCAGTAC
CATGGACGTTTCTTCGTCTTATTGGCTCTGGTGACCTTGGTGTGACCACA
CTCTCCTACCAGTGAGGTGAGTGGGGCAAGCACTTCGCTGCATCTTGCCC
AAAGATCTCTATAATACTGGACCATGCCCAGGAACTTACGGAGGTCTTTG
ACATTTTTTGGTGGTAAGATTGCGAGAATTGCCTGTACCTTTTTCTGTTG
AGGTTTAATCCCTGTTCATGTGAGGGTATAACCAAAATACTCAGTTTCTA
TGGCACAGAAAGACGATTTTTGGGTGTTGATTCGCAAGCCTGCTCGCGTA
ACCTGGTAAGCACCATTTTCAGTTTGTCAAGGTGGTCCTCCAGATTTGCC
TTTGTGATGCATAACAAATCATCAAGGTAAGCTCTTACGAACTCTAAGGC
TACCATTAGTGATGACATTTTTGCTTGAAAAATATCTGGTGAACCTGCGA
TGCCCATTGGCAATCAGATGGGAAAATGAGGGTACATATTTTGGATGAAT
CGGGATCCAATCTAATGGTATAATAACCCGTGTTTAAATCTAGGGTTGTA
GCATAGGTAAATCCTTCTAGCTCTTGCAGAACTGTACTGATTATAGGTAA
TGGAAACGGCTTTCTGACTAGTCGTTTCTTTACCTCCCAAAAATCAGTGA
GAAAGCGTACAGTTCAGTCTTTCTTTCCAGTGATAAATGATGGTGACGCC
CATTCCGATTCGGGCTGAAACTCTACCAATCCCAGTTCGCATAATCTATT
CAGTTCTTTGATAGTTGTTTCTTTGCGAGATTTTGGTACTGGGTATGCCT
TGCCATGATATGGCTTTGCGCCCTCTTTAAGTTCAAAGGACACAGGCTCT
GTGTTCCAATCACCTAGTGTTCCATCAAAAAGTTCCTCAAAATGTGTGAG
TAACTCCAGCAATGAGTTTTGGTCTTGGAGACTAAGGTGAGTACAATTGG
TGCTAACAATTGATTGGAGGTCTGCCTTTTTATAACTTGCATCTAGGATT
TTAACTACCCGCTGTGTTGCTTCCTGCGTACTTTGTGGTTCATTGGCCAT
GCTGCTGTTGACAGCCCAGGCTTTATCCAGTTTTGATTTGGTCAGACTAT
TGACATCTCTCATTGGCAAAATGACTTGGTCAATGATAATTTCTTTTGTT
CGAAAATCTAGAACAATTCCAAGCTCTTTCACGGTTTGACATCCAAGAAT
GAGATCAAACACTGGCTTGGTCACTTTCTTCGTATCGTATTCTACTACGT
CGGGAGTCACTGTGTACTCCTTACTGTTCGAATACTCAAAGAATTTCAAG
TTAATTTCGCTCTGTCTTTTGGTTAGGAAGCTCCCATTTCGACGTATGCC
AAGACTTTGGCACCTGCCTAGTCAAGTAGGGAAAGTGTTTCTCTGTTCCC
TTTTCATGAAACAAGAGGTCACCATCAGATCCACTATCAAGTAGGATCTT
GATGATCATGTTACTGGTACGATGCCCTGTAGAGTGTTCGATATTCTTAC
AGGATGGATTTTCAGTCGTTAAATAACGTGCTTTGGCTACTACAGTAGTG
ACCCCTTTTCTTTACCTGTCAAAGGGGAGTTCACACTATTGAAAAGGTCA
CCCAACAGTTTGGGGTCCAACAATTCGGTTATTGTTTCACTCTGTGTTGG
TTTAACTGCAAGATTTCCCAGGTCTTGTGTTGGATTCGAACTGACAATGT
TTGAACCAGAAAATGTTATGTTGGCACGTGGGGAAGTTTTAATCGGACTA
AGATAGGAATTGATCATGTCATTACAGTCAATTTTCATACACAATTTCTT
AGTACTCCCCAACCCATCATCTCAGGATGAGTTTGAATCATCACTGTCAC
TCATGTTGTGATGCTTACGCTTCTTCTTTCCGATAGCGCTTTTCATTTTC
TTGTTGGACTTGGTAAGTTTGTCGATTTTAGCGGATAGCTGCGCATAGCT
ACTTCCTCCTCGAGCAGGTCTCTCTTGTCCGCGAGAGGCTCCGTTTGGTT
TTCTCCCCTTGACGCTGGGCTTCAGGGTCCCATTGGATTCATACTTCCGG
CAATCTGGAGTGTTGTGGGTGGTATGTGCACCCCCATGTTTCTTGCAGAG
AGGACAGTACTTCTCTGTGTGACGTTTCTTTGGAATCCAGTCACTAAAAG
AGACCATCTTCTTCTTAGTCGAGTCCCTAGACTTGGCTGCATTTTTGGGC
CCTTCTCCAACCTTCTCGGTGGGGTAGGCCTTCTCGATGCGTTCAAGGAC
TTCGAGAAGTTCCCTGACACTCTGTGGTACCAAAGCTCCACTGAGCTCAT
ATTGGTCCTGCCAGTTCCTAGGAACCATCCTGAGGATGTGGCTTGCCAAG
TCGGCATCATCAAAGGGTCCGCATACTTTCATTGACTTTGCAGCCTTCGA
AGAGTAAAACAGGCACGGCAAGAGTTCTACATACCCGTTAAGGCATTGGA
TCCTCTGCACGAAGTCCCTGATGGGTACCCTGTTAGGTTTCTTCAGCCCA
TTGCTGATGTAGAACCTTTCTTGCTCTCTGCATCAGTGCTAAATACAGTC
TGCAGGTGCAACTGGACACACTCCCTGAAGGAGTCCCAGGTTGCTGAGCG
TTTTGTGGGGTGTTCAACCCCATAGATATCAGTCCATGGTTCACAGTTGA
TCTGTTCCCCTACGATGGTGGTCCAAGGCCTACGAGCAGTTTCCGACAGT
TGGGTGAAATACTGCAAGAAGATCGCTTGGCCAGCAAACTCTATGGCCTC
TTGGCTACGGATTTTGGCAGCAGTTGCCTTTGTCCATGCCTGGAGGATGG
GAGAACCTTCGTCCGTTCCCTTATGCTTGGCTTTGGCCACAGTGGCCGCA
GTCAGCTTTTTCTCAACCTTCTTGTCTGCCTTGCATGCTTCCTCGAAATC
CGTGTCTAGTCCCCTCTGGGAAATGATCTCCAGTGAGGTCTGAACATGGT
TCAGGAACTGCTCTGGACTTCCCTCATTGAAGACGGTGACGGACAAGGTC
ATCTTGTTGGAGACCTTGTTTTTATTTACCACCTTGGTGGTGTCCATGGC
AGTGGGGATGTAGGAGATGGGTGGCTTGGACCTCCCAGAGCTCCTCTCAC
ACTCCTGCAGCTTGAGGCCTTCTGGGCTCGACTTACTCGACAACATCCTC
TCAATTGCCTCTCCAAGGGGTGTATTATAAAATAAGGCCTTGAAAAAGGT
CTTGGGTGCCCTGTGGAGGTTAGTTTGAAAAAGATTTTTTTATTTTAAAT
TTTTCTTCTTAGACTTTTAATTCTTGAAAGTCTTGCTTCCAACTAATTTG
CGAGAAATCTCGATCGCAAATTTCATCCGACTTGTAGGACTCCCAGATCG
CCGAAGTGGATTGCTCGAAGTTTATCGCTCATCTTGCTGATCACAGGAGA
ATTTTTGGAGAGCTCATTGATCGCGAAACCGGAGGAATTTGTCGAACATG
TAGCTGATTTTGGATAGATCGTCAATCGCGCAAAAAAACGTATCGCTGAC
GCGAAAAAGTTAAATTTGCCGCTTGCGATCAAAAAATAATTTGCGTACCT
CGTGTCGGAGGGGTTGGATGTCGTTGGTTTTGGTGCGTTAAGGTTGCACC
ACGTCTATTTACAGATAGtgacctgagccgttcggcgcaaaaaaatatca
cgcgaaaaatataggtaagttcgacaaggggcaaagagtttatttttatg
agcttaatttgcctcttccaatccaagcgatgcaaacaaaatgtgtgtag
attctacacacatttggtatgtatttagccttcttaaatgaaggggctat
ggactctggtgttccggagcccatagggcagtggactcctgtggtgggga
gtcctagccttttgggccagggcggtggactccaacgttgggaagtcttt
gcctgttggaccaggggcagtggacttcccgcctggggagttctgagaat
gctccttttgtattttgtaccaatgggtacaaaatgggctgattcttggc
ctatgtcatgccttaacaagtgcaatggttcaaagtcaaccacgtagaaa
ttggtttgttttctacagaagaaagtatgtcagaaatcgtaagctcccag
aacccatctaatattttgcaagcacgcacagttctcaacctcaattattg
ctcattgagcaacacacaagcagacgccaaaaaaatagtgacatttttga
ctcaacagagggttttcacggtctaggtccagttaatttacttcccttgt
gagtatggacagactatctggcatttttgaggaagatatttttggtgctg
gcatgtacgaccttacgttggaatagtatttcatgtagtttgtggttcaa
agtccaccccacggttcaaagtgaattcatactcgtACCTATTGAAGCAT
AAATCAATCTACTCTaccttcaaaattttagtctctctcacaaaaggatg
ccttgacacaaaattggcaagtattgcaataaaattttacattcaaatgt
atcaatacctatgttcaatgtttttagaccaacctttaagggttgtaatt
cgcaatgacaatgaaattgaagccaatgtcttcttgaatatttttgaaca
ttacggatcatttttgaacatttttgaagattatggcactcagtcaatgt
acctgcactgatgtttgaacatttgtaacatttctgaatatgttcaaaat
ttttcaacaaccttcaaacaaattcaatctagtttggcaTTTTTTTCTTT
TTGTCATTTTCACCCATTGATGTTCACACAGTATAAATTGCTTGTACAAA
AGATTGGAACTTAATTTCGAACTTAATTTTGTGCAATTACTTGAGTCAAT
ATCTTGTTGCCACATGACTCTTTTCATGGTTCTTGTCTTCATGATACTTC
CTACATTTCAAAGTTGTTGTTTCTTCCTCAGCTTGTGCAGAACAACTTTT
TTACACTGGCTTGGGTGTGAGAAGGTAAGAAGGAAGCATAAGTATGTGAC
ACATTCCAAATGGTTTACATGTGCTTCCTGTAGATGAATcataatgttgt
atcattacaaaatacctttggatgccaaactcaatatgatagaaggtagc
cacaatgaacaaaaagaatgttacctatacatgtcagtagttatattcag
atatatatttaaaggtaTACAAATTTAGTCACAATGACTGACAATGTATC
TTATATGCATAATTGAATTATATTGAGGTACTCACGCATCAAAAACTACT
GACTACTCATAAGTTCCAACATAAAAAGTTTCTCCACAaaggagaagaag
gagaagaaggagaagaaggagaagaaggagaagaaggagaagaaggagaa
gaaggagaagaaggagaagaaggagaagaaggagaagaaggagaagaagg
agaagaaggagaagaaggagaagaaggagaagaaggagaagaaggagaag
aaagagaagaaagagaacaaggaAAAATGCAAGATAATTTAAAATCTTCA
TTGTATGGGAAACTGAGGACTTTGcccttgtcctttctcctttctccttt
ttcctcccttcttctccAGTGAGAGACACTTTGAATGTTGATTATGTTTA
GTCAAAATGCATGGAAGAGAAATTAGCTTGAACTACTTCAGTTTTTCATT
TGAGAAATAATGTTTTGGTTAGTGGTTGTCTTCAAATTATATCTCAATCT
TCCTTATATATATgttggatcccatttcaacaccgtaccagtctagacct
gggcacataaactcatccagttctgtcactggacgtttttcttcccattg
ggtcattgtgccttgaaattgtgtgttggtgacccaatggggatcaatcc
tgattgaggtagagataatctctatatcaaattttctgaggtaagttatt
aggtgattaccttctcatctgatgatttaaaggtcttcaacagatagatg
tgcacatttgtgcttttttgtaccataccatacacatagagctaatatgt
gacagccattgcatgagctcaatgcatgaactcaacgcaggaacttcata
caatagtagtgccaaaatggggacaatttgatcaccccctaggagcaccg
tcccaattttggcaccggtgccccattgggacttgtgttgcattgaggat
tcgagccttagtcccagttctagcactggatgcccagttctagaaccgga
ctttgatcacagttccagttctagaacaggggggtccagttctagatctg
ggcaccccattagggcatggtgcctcaacagggagaaaacatccagttct
agaaatggactctttttttcaccctgttccagaactgggagggtgctgaa
atgagatccaacATATATGTGGCAATCTCCTTCTGAAGAGGGACATGACC
AAATGAATTATTATTTTCTGAAGGTGCACACTGCCAAAAAAATCACACTG
CCAATAATTTATTTCCTGAGAACACAAGCACAGTCAAAACTTATTCAGGA
CAATGTACCACCAATATTTTTTGTACAAAGCTCTGATCAATACAGATGAT
TTATAAATGTCTGGACAATGATTActtcttgaaatcacattggaattccc
agaaatttgagttgatgtgctaagatacattaagataccttaagatgcct
agtttatttgtaattatttcttatttgtttacttttgctacactcattcA
CAGATACCCtaggtacaaaatctgatctcacagcagagtggtttgagatg
agaaaccttgttcttgaacacgcaattctagtatctcaatcttgaattct
ccatcaagactcacatctaTTTTTTTAGAAAAGATCCAAATGAATAATAG
TCTAGGACAGTCTAGGACCTGAACACATAGCTTtgacataggccaagaat
gagccttttttgtacccctgggtacaaaacctaaatagagcaggaatcag
ccttttttgtacccctgggtacaaaacctaaatggatcattctcaggacc
ccaaggaggagagtccacctcccgacggcatggactccccaacatggaag
ttcagaaccccaaataagagaacactcttttggaagatctgaacatcttt
cagaagggtatgaacataccatattgtgtagaagtctacacaatgatcgt
ttgcatcatttggactggagtgcagttccactgcctttccatcctcacaa
ttgtacaaaataaagctcataaaatcaaatcttcactacctataattttc
gcgtgatatttttttacgacgattttcggctcaggtcactatctatagat
aaccgtggtgcgaccttcgcacacgaagccatcgacatccaacccttccg
acacgaggtacgctaacaaatttttatcgcggcggcaaattttaattttt
cgcaccagcgatacgttttttttgcacgatcgacgattcatccaaaatcg
gctacgcaatcaacgaattcctacagtttcgcgatctacgagctatccaa
aaatactcccgcgatcagcgagcatcagcgataaacttcgagcgatcgac
ttctgcgatcggggattcctacgagtcggattaatttcgtgatcaagaat
tctcgcgaaatagttggaagcatgacttgcaagaaataaaagccgacgaa
gaaaaatttaaaaataaaaaataaaaaaaattctttttcgagctaacctc
aacaaggcacccaagaccttcttcaaggccttgttttataatacgcccct
tggcgaggcaatcaggaggatgtcgaccagcaaatcaagcccggaaggac
tcaagccacaggagtgtgaacggagttcagggaggtctaagccacccatt
tcctacattcccactgccatggacaccctgaaggtaatcaacaaaatcaa
ggtctccaacaaaatgaccttgtctgtcaccgtcttcaatgagggaagtc
ctgaacagttcctcaaccatgtccagacctcgatggaaataatttcccag
agaggcttagacacggactacgggaagcctgtaaggcagatgcaaaggct
gagacaaaactgactgcggccactgcggccaaagccaagttcaaagggac
ggatgaaaattcccccatcctccagtcatggaacaaagcaactgctgcta
aaatccacaccagtgaggccctagtgtccgctggccaagcaatcttcctg
cagtactccactcaattgtcggagactgcccgtcgtccttggaccaccat
cgttggggagcaaatcaactgcgaaccctggacagatgtgtatgggaccg
agcatcccacaaaacgcccggcatcttggacctcctttcaggaatgtgtc
cagttgcacctgcagaccgtcttcaggactgatgcagcggagcaggaacg
tttctacatcagcaatgggctgaagaaaccaaacagggtacccttcaggg
actttgtgcagaggatccagcgccttaacgggtatgtggaactcttgccg
tgcctgttttactcttcaaaggctgcaaagtctacgaaagtatgcgggcc
attcgatgatgccgacttggcaagccacatcctcaggatggttcctagga
actggcaggaccaatatgagctcagtggagctttggtaccacagagtgtc
agggaacttctcgaagtccttgaacgcatcgagaaggcctaccccaccaa
gaaggttggagaaggacccaagaccgtagccaaggctaacgactcatcta
ggaagaagatggtctcttttagtgaccggattccaaagaaacgtcacaca
gagaagtactgttctctctgcaagaaacatgggggcgcacataccaccca
caacactccggattgccggaagtatgaatccaatgggaccccgaagccaa
gcttcaaggggagaaaaccaaatggaaactctcgtggactagagagacct
gctcgaggaggaagtagcaatgcgcagctatccgctaaaatcgacaaact
taccaagtccaacaagaaaatgaaacgcgctatcggaaagaagaagcgta
agcatcacgacatgagcaacagtgatgattcagactcatcttgagatgat
gggttggggagtactaagaaattgtgtagtaaattcgattgtaatgaaat
gatgaacacttatcttagtctgattaaaacttccccacttgccaacataa
cattttctggttcaaacattgtcagttcgaacctggcagaagaactagga
agtcttccagccaaccttacacagagtgaaacaataaccgaattgtcgga
ccccaaactgttgggtgaccttttcaatagtgtgaacccccctttgacag
gtaaagaaggacgggtcactactgtagtagccaaagcacgttatttaacg
actgaaaatccatcctgtaagaatatagaacactctacagggcatcgtac
cagtaaaacagtcatcaggatcctactagacagtggatctgatggtgacc
tcttgtttcatgcaaagggaacggtaaaacgctttccctacttggctagg
caggtgccaaagtcttggcgcacatcgaatgggagcttccttaccaaagg
aaggagcgaagtcaaccttaagttctttgagtattcgaacagtaaggagt
acacagtgactcctgatgtagtagagaatgataagaaaaagatggcaaat
ccagcgtttgacctcattcttggatgtcaaaccatgaaagagctcggaat
tgttctagatttttgaacaaaagaaataaccattgatcacatcttttcgc
caatgagagacatcaatagtctgacctcatcaaacttggataaagcctgg
gctgttaacaacagcatggccaatgaaccgcaaaacatgcaggaagcaac
acagcgggtagttaaaatcctagatgcaaattataaaaaggcagacctcc
aatcaattgttagcaccaattgtactcacctaagtctccaagaccaaaac
tcattgctggagttactcacagaatttgaggaactttttgacggaacact
gggtgattggaacacagagcctgtgtcattcgaacttaaagagggcgcaa
agccatatcatggcaaggcatacccagtaccaaaatctcgcaaagaaaca
actatcaaagaactgaatagattatgcgaactgggattggtagagtttcg
gcccgagtcagaatgggcgtcaccatcatttatcactggaaaataagatg
gaactgtacgctttctcactgattttagagaagtaaataaacaactcgtt
cgaaagccgtttccattacccataatcagtacagtcctgcaagagctaga
aggatttacctatgctacaaccctagatttaaacatgggttattatacca
ttagactggatcccgattcatccaaaatatgtaccctcattttcccatgg
ggctagtattcttacctccgtttgcccatgggcatcgcaggttcaccaga
catctttcaagcaaaaatgtcaacactaatgggagccttagagttcgtgc
gagcttaccttgatgatttgttatgcatcacaaaggcaaacctggaagac
caccttgacaaattgaaaatggtgcttaccaggctacgcgaggcgggctt
gcaaatcaacgcccgaaagtcgtcattctgcacctttgaaacagaatatc
taggttatattctcacacgaacagggattaaaccacagcagaaaaaggta
caagcgattctcgcgatttcatcgccgaaaaatttcaaagacctctgtaa
gttcctgggcatggtccagtactatagagatctttgggcaagatgcagca
aagtgcttgccccactcacctcactggtaggagagtgcggtcacaccaag
gtcaccagagccaacaagacgaagaaacgtccatggtactgggacacggt
gcatcaaaaagcattcgatgacgttaagacttcaattgccaaggatgtag
tcttagcctaccccgattattcaatggaatttgagatatatactgatgcc
tcgtctaaacaacttggatcagttatcacccagggtaataggccccttgc
gtttttcagcaggaagctgtcgacgacgcaacagaaatacagcatgaccg
aactagaactactggccatagtggaaacactcaaggagttcaaagaatct
tcaacacctgtcaaaactacctataattttcgcgtgatatttttttacgg
cgaatcggctcatgtcaAGCTTTGTAAAAATGGAAGAGGTTAGTTTTCCC
Attacttcttctctagccatttgatttttctaaatcacccactctagatc
taacaaactttgacaatctatttcagcattctaatatactctgtttgcag
tttaatattctaagtGTTTTGCCAAAAAACGTTTTTTGTAATATCAATTT
AAAAATGTTGAAAGAACCAGGTAGGGGAGATGTCTTAAGCATTAAGCAAT
TGAGAGCCCTTGGGTGTTGTTGTCTGAATAAATATTTTTGCAAAACAGAC
TGTCTCAAATCTTGTAGTGATCTGACTAAACAGTGTTTTTTTACCATGTA
GAAGAGAGTTGTGGAGAAATGGAGGCTGTTGTTTGAATCATATTGTATTG
TACCATAAAAGACCTATTAGATACTCTATTAAGTGCTTTTGTATTGTGAT
GGGCATTGTTTGTTGCTATGTCACAGTATTTACAGTGCCATTCTTACTAA
ATACAGCTAAATACTTTGTCTTTCCAACATTGTCACCAATCCACTATTCA
AACAAAGGCTCCCTCACCACCCATTTAATATACCCCCCAAAGAACAGCCT
TGGTAAAAAGTCACAACAAATCAATGGCAGCCAATACATCAACGAGTCAT
CCATTGTATATTCTTTCCACGTGCTTCTCTGTGTTGTTGCACCTTTTCCT
TGTTGACACAAAGGAATTCTCTCTTGTACAAAATTGTTCAATTTGAATGA
GGATGTCATTGAAGGAAGTCCATACTTGTCCTCTTCCAAACCATCACTCT
CCCCATCATTACCCTTCTGATCACTGCTATTATCAGAGGTGCTTCATGTG
ATATTTGCAATAGCTCCTTCCTCAAAGGAACCACTCATATTTTTGTCAGT
GTGAAATATTGGCATTGCAAGTAACATGTGACATCATCTAATGATCAAAC
CAGTGATTAACCAAAAATGACAAATCAGGATCATTGACTTATTGGCTGGA
GGCAGGTGATGATGCAAGTGTTCGTTTAGGGAAAAATACTtgacctaagc
cgtttgggtgaaaaaaaatactaaatacctattggcgtagatagggtaat
agagattgttgttgttggtaaattgtgagcttatcatttaggttttacaa
gtgagacatgcatcatgttcgaacgagacataaatgatcattaagagatt
ggcagtgataggtggcagttgcatgactgccccatatccaactgtcttaa
aggaactgtcccatgggaaggttcctgagaaggaaagctgccagtggata
ttcaacctaagaaaacacctacaatatgtatggtggattcttaggaagga
aagtcttgattggctatggtttctgagaaactcatatcctatgactgttg
agtccttcctttgtatcaaacaatgtgaaggagacctatggagttccact
tggaagctccagattcttggcctatgtcactcgcccccacgaatggagta
ttaggtggaaaaagaggaaaaaaacccaggaagggaaaaaatttatccta
taatccctgtatggtgactagctaaagcgtaagtgttggattgaagaggg
aggtgccacataaaaaataccatgcttaagttaaggctgttggttaaaaa
aaggtgtgactcttctgatgttaaatctttcagatttagtaccgcgttga
accctgatagtcccattcgtatgaatagtcgtgatagtccaaggatcact
ttcataccgactctctgatttgcggaggataccatcttttctaagaagta
cttgatcaccaactttataatcccaatcacggcgtgagcgattttcccgc
atcgtgttgaggtcagtctggcgctgcctatgttctcctattctgttcca
gtcagcaaggaagggcacgccaaacaacatgtcccgaccaaagatagctg
cacctggggaggctttaagtactgtatggtaagttgagcgaatggcccat
gctgcgtttgttagaacgcatctatgtcactggctactactgtgtcggcc
atgtctagtgcagtagtgcggagcattgaagtgatgacttgatgcacccg
ctccagtattgcattcgcttgtgggttcttgacactggttggcttacgct
tgatcccatatgattcacaaagggcttcaagtgaagtttaaattcgcttc
cattgtcatagataatgtattgacaacgtggataacggctaaaccaggtc
ttgttaactaaattactgatcattgcagatgacttgtcaaagtatggtaa
tttaggtgtattatgagtcttattgcccttttgccccttgttatccgtgg
gagtaaccgcatctgtggttaccggcagttctactacttcaaaccaactg
gaagctggatcgatcatagtaagacacataaagtcaatttctgtcccatc
tttacctttgagggtatatggtccaataaggtccacacataatgcctccc
aagggtttgtgatgactagcttagtagggagtttcccatacttatgcttg
cgtcgtttgttgacttgacatatacgacagtttttgacatgtgatcggat
ggtactttgcatacctttccaatacatcgctgcatgtaacgtctcttcaa
gacgtgtgtgtccaggatgctgcaagtagtggtggtaccagctaactgct
cgactttgaagggatgtgggaatgaccatcttgccatccttacacaacaa
atgtgtatcctctactaattgagtggtatacttgtcatgtctactaagcc
tttctaaagttgcatctgtcgcctgggcttgtgcaatttccttcactgtt
aatgggtaaattgcatcttcgtcgctgcgatttgcaaacaccagattgat
actatcttggtgagtagaagtgctgttagcacttgaagcatgctcagtgt
aatgacaccagcatttcgtgaacgtcatccaattggcgttgtcatccttg
atcggaccggagtctaacctggagatggcgtcagcaacagtgttatggat
gccttttatgtgcacgatttcgggaccatactcctctaggagtaacctcc
atcggtatactcggtctgaggttaatccaagggcatcttggctgtaaaga
cctttatttgttgtccccacagtatacctttgaactcttttagtgtctcc
actatggccagtagttcaatttcggtcacactgtatctttgttgcgtctc
agacaacttcctactgaagaacgcaagaggcctattaccttgagttatca
ctgaaccaagttgtttagacgaggcatcagtaaatatttcaaatggcttt
gaaaaatcagggtaggctaaaactacatctttagcgatagcagcttttac
gttatcaaatgctatttgatgtacctcatcccaataccaaggtcgctttt
agtcttcttggctttggtgactttggtatgaccacactcccctacaagtg
aggtgagtggggcaagcatttcactacgtcttgcccaaagatctcgatag
tactggaccatgcccaggaacctacggaggtctttgacttgttttggtgg
cgtaattgcgagtatcgcttgtactttgtttggttgtggcttgatgccag
tccttgttaagatataccattcttttcctaAggccattcaccatcgagtg
tgctaactgtccatgggctaatttttgttagcccaaattttaattaaaaa
attgattttctttagcccgctgcatgttttgtcttcgaccatgctatttc
cagtgtgctatccgctttgatagcccgcctcaatttctgtctgcgttagt
tcttaagtcacatagcccttttgtgttcaccacacatctgacaatttcat
ttcaattcttccgcaaatctcccatcgtcgtcaaaacaaccatccagaat
gtccaacacaaacgtagattcctatctttgggttgtgttttctacctttc
cacatgtcgcggcagcagctgctgtcgcgattgctgctgccactctcccc
gaagacttcgaagtcccacgtgatgttgcctgggatatggttgatgattt
cattcgtgagaacaacataacatcagtaaacgggctgatagtatcatcgt
atgatgtatggtggaagatggttttgacagcaatgtatgaaatgtgttct
cagaccaagttgcatcgtatgatagtttcatcatcattttatttatagtc
atacataaagtgtggattttattgtaatcgcaccaattatattgttggtt
ctttccttcttcactcattagtttgtaagttagttagttacagatgaagt
tagttagtagttaatgagacgtagctgtttaacaaatacttcttctcatt
tccagttctgaattgttcttaattcattctctattgaacccgtagagcaa
aaacaagtgcaggaacaaatcgcacactcaatatccagctttgcacccca
caactcctccataatactctggtttattgttgagttcaaccaatcaacaa
aacacttgcaattgatgacttnnnnnnnnnnacaaaacacttgcaattga
tgacatagcttggcgagggagagcggaagagcaattggaagggggagcag
gcggtgaattgttgagtttggagtttaattggttgattgtcgaatcgttt
gcagtgctctttcaaatcccctcctccataatactctggtttattgttga
gttcaaccaatcaacaaaacacttgcaattgatgacatagcttggcgagg
gagagcggaagagcaattggaagggggagcaggcggtgaattgttgagtt
tggagtttaattggttgattgtcgaatcgtttgcagtgctctttcaaatc
ccctgcttagcatcaatgaaacgacagattaaacccagcaaccgggtcat
tgacggcccggatagcatggttgtcaaccgacaacctaaattgttcgatg
tcatctgccttcccagccgtttgtcaggcctgcaaggagcgtactctatg
aattcgtagtgtctggccaagtgtacgtcgacaggggcatcattgtatgg
aaacgcggtggcgtcgttgggggcatcgttgggggcgtcgttggggattg
ccccggcggcggtggcaagggcagcgcagaagtcgtcgccgtcagcgcag
agttattcgacgatgactaggtggaatttgcagcggcaagggcagcgcag
aagttgtcgccgccagcgcagagttattcgacgatgactgagtggaattg
gcagggaacaacagcgttgacggcagaaatgtcagcgggaaactgaggcc
gtcgacgagaaaggagaggaatgtggattgacacagtgtgatacgtagtg
ataggcagtgatacagatcaaaaatgagtgggcgacggctttagcgctcc
gggcgaaagaagcctctttttgcgcatggaaatcggatttagcgctccgg
gcgaaaaaaaaatcgaaaaaaactgggcgagcgcggacgtggacacgacc
agcgagggcttaaaaataggtaatgagctcaaaaaatgatgttagcccag
cgtttagcacgctcaatggtgaatggccTAAGGCAACCATACTCTTCTTT
CTActttgtgtacttttggcactgggaatggtcggccatgatatggcttc
acgccttcctttaattgcagggagacggggtctgtgttccaatcacctag
tgttccatcaaaagttcctcaaattctgtgagtaactctagtaacttgtt
ttggtcttggagactaaggtgagtacagttggtgctaacaactgattgga
ggtctgctttttcatatttagcgtctaggatatgtaccactcgctgagtc
gcatcttgcgtactgctgggttcatgagccatgctgttgttaacagccca
ggctttatccattgttgacttagtcagactattgatgtccctcatcggca
aaatgacgtcatcaattgttatttcttttgttcgaaaatctagaacaatt
cctaactctttcatggtattacaaccaagaatgaggtcatacattggctt
ggccatcttcttcttatcatattccacaacgtctggcttcaccagatact
ccttgctgttggaataatcaaaaaatcgaagattaacctcactccttcct
ttggttagaagtccccattcgacgtgtgccaagaatttggcacctgccta
gccaagtaggggaaatgcatggatgctcccttttcatggaacatcaagtc
accatcagatccactgtcaagtagaactttaaggactttgttactagtgc
aactcttcctcgagtgttcgtgtctctgtggaagttgattttcagttgct
aaggtgtgccatgctttggccactacagctgtgactcttcctcctgtttg
acttttgaaagaagtgttcacactattgagaaaggcacccgacagttcgg
ggtccgacagttcggcagttatctcactctgtgtgttgttttcgactttt
gctgcaagatttttttgatcttgattcgtcgtagtattgtaaacaattcg
attatttgaaattgaatgtttcggtatcttattaagattttttaaatctt
ttataaactctttattcgaattaatatttgaatttgagtctacggtagtt
ttactcggactggggtaagtatcacttggttgtttattacttcttagttt
cttacaacatttagttaattcccggtactaccgcacccatccattcagga
cgaagtcggagtcatcgctgtcactttcgtgacggcgcttgcgtttcttc
tgcgaacgcttgagtttcttgttagatttctcaagtttctcgatcttcgc
agacaactgcgcataggcactattggtgcgaggagaagcctcactagaat
gcgaaggtccacgggctttcttcctgtgaattccttttgaaggaaccatc
cttcgcgatacttgcggcagtcttgcgtattatgggtcgtgtgcgcgccc
catgcttcttgcacaatatacagtgctttgcatttgtggtacgcttacgc
gggatacgatccttaaacgtaaccatcttctgcttggaggagtcgccaga
cttcgcagagcttttaggcccatcacgatccttgtcggtcggataagcct
tttcgatgcgttcgagtgcttctagaagcttccgaacgctttggggtacc
gttgccccactgagttcgtattggtcttgccaattccttgggaccatgcg
taatatgtgactagctaggtccgggtcatcgaacggcttcaccgcagtgg
tgagcttggtggcacggttggagtagtaaagacagggcaataagtccaag
tagccattcagctgctggatgcggctgatgaattggcgaatcggaaccct
gttgggcttcttcaacccgttacttatgtagaagcgctgagtctcagcag
cgccattacggaacacggtcaacaaatggaagctgacgcattccatgaat
gacccccaagactgctcacgcttctcgggatgttcttccccgtagatatc
cgtccatggagaacagtcaatttgttcactcacgatcttcttccaggggc
gccttgcttcctccgtgagtaggttggagtagaggctgaacacttgattg
atgacggacgtaacagcctcgtcagctttctttgcggcttctagggcctt
ttcataagccttttcttcgggaggattcgcatccgatcccgagtaacttt
taaaagcttcttcggcctttgttgccttcttgatgcaatccttctggtcc
ttgcagaccttatcatatgccgtatcaaggcccttctgcctcacggcatc
cagggctgcttggacatgcatcaggaattgctcaggggtaccgtttgacc
atacggataccctcagctctaccttaccaggtagggtgagcttcatcgtg
ctggctgtagtatctactgccaaagcatcttgaactacatccctttcggg
tatgtatggaacgggcggcttattccgtcccggttcctctcacactcttg
gctcttaagtccatcagggactgcccttgaggtgctcattctcttaagcg
cgtcacctaggcgtgtactgatgaatagggctttaaaaagctcctagggg
taccgctgacgcggcgcgaattctcgtggctgacgcgacgtagttgcgtt
ttgcacactctcgtatgacgtagctgacgacgggtctcgcttgcgcaacg
gagcatgagtgacggagtggagggaaaaacttttcgttggctttcacgcg
agaaggtcactatctatagatagtgacctaagccgtttgggtgaaaaaat
atactaaatacctattggcgtagatagggtaatagagattgttgtgttgg
taaattgtgagcttatcatttaggttttacaagtgagacatgcatcatgt
tcgaacgagacataaatgatcattaagagattggcagtgataggtggcag
ttgcatgactgccccatatccaactgtcttaaaggaactgtcccatggga
aggttcctgagaaggaaagctgccagtggatattcaacctaagaaaacac
ctacaatatgtatggtggattcttaggaaggaaagtcttgattggctatg
gtttctgagaaactcatatcctatgactgttgagtccttcctttgtatca
cacaatgtgaaggagacctatggagttccacttggaagctccagattctt
ggcctatgtcaATACTCCACATAAGTTGAATCTGCCGTGGATTGCATTGA
TGCTACTCGTGGAAGTGTGTTGGAGGATTGGGAGAAGTATTTGACAGCCT
GAAGCACCGCCCTGGAGTAGATTTGTCCTGGGGTAGATTCACGAGGATCT
ATaagaccgcttcatacaatgggagccctatgtatcctagtggtatcatg
atacccagccagcaggatggtggattccaaaaaactgatttcaagtaaat
taaaaaagcactttggcctgaatgaacaaacttttatgtagttctgtaga
aacacaccaattttcccaaggatgaaaatcggattgttccaatcaattgc
actcatctgacaataacttgtgaaagattgttcaaatgaacccaccattt
gaaagttcagaaaaagacctttcaattgatatataaggttgtaaatgtta
cttactccacccacgacgtcatttctgtctgtcaaatgaaggtcagacag
agcaggagtactcccactgtactttgtatttagctatcttATATTGCAAG
TGATTTGATCaggaggggtgacatagcactgaccaaagacctgttacccg
gggttgtgatttctaagttggccctggcagtaggtcactagcttctacta
gatTGGACCCAAAAACAGCACACTTAGGTAAGTATTGGAGGGTTTTCAGC
GGTCGGACTTACTACATGGGTAACATATGTACAATGTACAACTTTGTACT
TACATAACTGTTGATTAATGCACCTTATGTAGTTCTACTCTACTGGAACT
AACATTACACACTTAGCCAAACAAGAGACCACCACACAGCCAGCACACAA
CCTTTACTAGTCATAAAGCTAATAACAAGTGATGAAAATGAACAGCAAAT
ACATACAGATCAGCCATCAGTTTGATCAATAAAAATGATTGTATGAAACC
CCAGCAAATGCATCTCTCTAGTCAACAATCGTACTTTACTGGAGATTCCT
TGGTGAGTTTCACTTCAATTGAGATGATTCCATGGCCCAACTCTTCCTCT
AATCAAGCTCTTTCATCTCAGGCTACATTTGGATAATGACAGCCTGCAGG
TGGCCGCATTAAAATTGCAATTGCAAGGGATTTAGGAAGACTGTAGCCTC
TAGTGGGTTAGGTATTTTGTGGATTGCTTGGTGGTTTTCACTTGTACTGA
GAAAATTCACCTCTAATGAAGCTCCTTTGTTTTGGAGTATATTCTGATAG
TGATGTCCGAAAGGCAGCAACATTAAAATAGAAATAGCAAAGGGGTTGAG
GAGGACTCCTGTCATCTTCTATCTGGTTTTGTGTTTTGCGGATTGCTTGG
TGAGTGTAACTCCAACTGAGACAATTCCAGCACCCAAATCTCCCTCTGTT
CAAGCCCTTTCATCTCTGGAGAGTatattttgatttccttgaattgtgat
tgatgtgataatgtctcagttgaagaatgcagggttctatgtgtgtttgt
taagtattacagcacatgatatgtcagtgtaaacaaaacaaagtttcctt
ggcctaaggataacataaagtgagggttctggttagaatggcgaagggag
gggggcacttatgaagaggttaagttggaaaaggatggacattttggccc
ttgctgtatttcaggatttgtgtcatgatagaaatattggttgtgaaggg
aagtttgatagatttctGAAATAAATGGGTACTAATAATTGAGATGTGTT
AGTTTATGCAAGTTCATCATTGCATTAGGTAGATCTTATAATCTAGATAT
CATTTTATGTAACCTTAAATACCATGTACGCACTCTGACCACATAACTTT
ACCCAGGTATACCCCTCAAACGACCTTTGGCAGTCGGTTTTAGGCATgtt
cacaagaggttgaaaatgtcaagcgatacattatcatactctgtgcaagt
tagtgatgaaaacatgggaaaaaacatatgtatccaactatttacagaca
tacgtgctggtactgtatgttgcaccagtttcccgtcaattttgtcccaa
tgcccccagtcgccatgtgtgttgtgtgtgaaataatgtgtggtgagttc
tacaatgaattgatataaatcaaaaaccaacaggagttacaaggatctat
gcatattggcatgttgctgtggacaacgtgtaacaatttttaaaggccct
agaatgtctggggtaatttttatgcacaaaaaacactaatgtcatcaaaa
tcagcaaaatatatcttataatccataggctcttatgaaccaagatatac
TGTAGGTCATGGATCCAGGAGGATCCAGGCATGTCGACTGTCAATTTCGT
ACCCCTGGTGCAAGTTAGTATAATAGCTTAGTTAGGGATGTCACTCCACC
AGGTATGATGGCAGGGGCTATGAGCCCAAATCCATTATTCCTTCAGGAGA
AGTACGGAGATTGATGATATGGGTGGGACTGAGGGGGGCAGGAAGTTCTG
AGGTGAAGGGCGATGTAGGTTAGGATGCGCATGCACAGCCGTTGTTTCAG
CTGTGTAAGACGGATAGATCCTGTCTGCTTTTGTACCTAGCTCCTGTAAC
CTCTCATAACACACCTTCCCTTGAAAGTAAAAAATGTGAGATTTTTGAGA
GAGAGTGGTGTGCTTGCTTTTTGTCATATTATCCACCACACTAGTAACAT
CACTCCACCCATACACCAGATTGGCATCTGTGTAATGCCTGAGCAAATCA
ATACCAGGGTCAGGCAAATCCATACTCAAATTGTACAAGGAAAGGCAAGG
CTAACTGCCAATTCCTCCTTAACTACCCAGGTTAACCCAGACGATGACCT
GGGGCTGCTCTTGACAGTTCCTTTTGCTGAGATGGTCACAATGAAAACTA
TCAGTGTCTTGCACTATGCAATGCCCCTGTCTCCCAAAGCCACCGGAACA
CTCAGCACTGTGCACTCTCAAGGTCTTTGTGTCAACCGCAAAAATCTTAT
GTCTTGAAAAGGCACACGATCTCGAAACAACACTATAAGTACTCTCGTGT
CTCTTCTGCAACAATGGGATTTAACCGATGCTGCTGGAATGATTGATAAT
CAGCTGAGACCTGTTGGACAATTCGAGAATGAGATGGAAATGCCGTTGTA
TTGTGACAATTATGCCATGCCTGATGGATATGGGGCCATTAGTGATTTGG
ACAATGATGATAGAGACAGCGGGCCTATGGAAATCACATATATTGGATCT
AAAGGCAAGGGAACAAATGTGAAAACAAAAGCTGGGGAGGCTGTCTATGA
AACAACAGGGATGAAGAAGGATCATAATGTGCCTGGTGCTGAGTATGTAG
GCAGAGAAGGAGTGTAGACACCAAGTGAAATCTAATGTAGTGCCATTGTC
TCTTTTACTGTTACTTTATAACTCCTTTGACAATAGTATGTCATCAGATT
AGGACATACACCAAACAACATTCTTCACACATTTGTTGTGTGAGTTTTTG
TTCATCATCCTCTCATGACCATAATTGTCACGCTTTCCTCCACTGGCTTT
AATCAAGACCATGTGTGAGCTATGACTAGACAACATAATAATCAAGCACT
CTCAAGAAATTGCTCATAATTGAAATTCTTGTTGACATCAATAGTTGGGA
ATGAACCAAGTTCCACAAAAAATGTCGTAGTTTGTGATAGCAGTAATGGA
CAAGAAAAATGTTGCCACCATCCACCAATATGTTGGCATGAACGGCTGCT
GAGAGGAAATGCACAGCATTTGTTGCTGCTAGACCAAATCATGCCCACTA
GAAATCAATTAAACCTACTTCCACATCACTACTGTTTCATTTGAAGAGGA
AGTTTGGTTGCTCGGGATTGCCATGAGTTAATGTTTTGAATTTTGAAAAA
AGACTCATTTGTGTCATTCTGAGCAAACAGATGGGCCAGCTTGCCCCTGT
CATGTGCCAGTGATTGCAGTCTCTCACCAAGATTGTCCCAGAAAATGAAA
GATTCCAGTGCTTCTTGAAACTTTATTCTATTACTCTCCCATCCAGCTGC
AACTGCATCACATTGATGTAAAGTTTCAAGCTTTGGTTCAATGTATCTGC
CAGATTCCCATACACTTGCTTCCAATTCTGTTGCTGCCTCGATGCCATCC
CAGAAGGCAGAACCATTCCAAAAATGCACATTTTTTTGCAAGAGTTAGTA
AGGATGTGACGCATTTTCCTTGCTGGTGATAAGCCATCTTTGATACCAAC
CATCACGGGGAACAAAATCCTCTAGAAACAAATTGAACTTTCATTCGAGA
GGATGAGAATAGTCTGGAATATGATGAGAGTTGTAGCATCTGGGAATTTT
AACACCAGTCTTCTTGATTGCACATTTGCATGTTCAAGAAGCAAGAAACG
ATGTGATTCATTTTGCAATGGTGCCAAAATGTGCATAACTTATAGCCTAA
TATCTTGGTCCCTTTGATGGTCCTGGTGTTGTGAGTTGGGATGGCACGTG
ATGGGGGCTACCCAGCGATGCAATCACAAAGGTTGCGGCCACAAAATCAG
CAAAGTTGCAGCCTTCTAAGTTCATATTTTTGGGGGACCAAATCAGGTAC
GAATCTCATGGTGATTGAGATTTTTTCACATCGTtgacatgagccaagga
tacctactggtacccctgaccaaaacaggccccactttcaggccatatgt
atgacactgagaggggaagtatagaaaatcccaactcattactttctcag
aaagaatatatttgaggtaccacagaaacaatgagttaagtaaagcagtt
gacagggttcaactgctcaactgattagcccgaaagtgtgatactttctc
aactggcaaatttacagtgtgagagcttctctgtaaatattggacacagt
agcctccaatatattacttgttaattagatgatttacatgataaaatcga
gaggatcaccattgggcaatcctcatttgttgatcattcaatagctcata
aaaataatttccaatcagctggaatacccttttctacgtctttacctaca
actacttttcaacacttccggcttaggtcaATCATGCTTGCTTTAAAAAT
TAGAGGGCAGAACCATTCTGCGGTGTTGCACAATGGATAAAAAATAATAG
GATAGCCTGCTGATAGCCTGCTTCTAATTATtatcaagattttttcaaaa
tcttagttgtattggaaactgagccccttttctccttgtcttcctccttG
TCTTCCTCCTTGTCTTCCTTCTGCCTTCCTCCTTGTCTTCCTCCTTGTCT
tcctccttgtcctccttgtcctccttgtcctccttgtcctccttgtcctc
cttgtcctccttgtGTTTGCAAAAAATCTTGCAGTGGCTCAAAGTAATTG
TTATTGGGTATGGTACCATACGTCAAAAAATCTTGCCTGCTACCTCCTTA
AGTACAATACCTGTAGAATACAATATTGGTAAATACCTGGTAAATACCTG
GTAAAAACCATATCCATTATTATTTTAGACAAATAAACAGCTGTAGACAG
CAGTACGATACCATACTATGTATAACATAATAACATCACGTAAGACAATC
CATTCGCCTCTTGAAACTTGAAACATGAAGAACAACAAGCGCATCGCGTC
TTCATCATCCCCACTATCAGGGTCATGGATCATCATCGCCGCCCTAGTTC
TCCACGTCCAAGACGTCAAGACCTGGACCACGCTTCCGACGTCAATTTCG
TCTTCGCGGAGACATCTTCCTCCGCGGAACAATGTCGAACAAATCTTTCT
TCGATCTATCGAGAATCCCCTGGGAAAAGCGGTGGTGTCCAAGTTGACGG
GGCGAACAAATGTTGGCACTTCATCGTTGCCCATGATAGCGGATGAAGAT
GCTGACAGTCAGCAGGAGGAAAAAAATGGTAAGCGATCGTACCGTGTGTT
TTCGTTGTGGTTTGTGATTTGTTCATCGTCTGCCTGAACATATTCTTGCT
CATTGTCATCGCACATTGCATTGAACCTAATTTCACGAATCTACCTTGTT
GCCAACACACCCTAATGATGTTATATTTCGTAATTTTTCCTCTAGATGAC
AATGAAGAAAGCACCGGCGAGGACAATCAGACAGATGAAGATACAATAAT
GGAAATTGCAAATGCACTCACATCTTCAAAGCCGTCGTCCATGGAGACTT
CTGACGAGCTTGAGGTAGAAAAGAACGTGGTGGAGAATTATCTCGACAAA
GCCGCTGTGGCATGGGAAGGAGCAGCCATATCAGCAAAAACAGACAGTTT
CGACAAAGCAAAAATTAACAAGACCAGGTTGGTTGGTTTGGCTGCGAGAG
AGTCATTTTTATCTAGTGGTTTCAAAGCGATGAAGGGCAGTATTCCAAAA
TCAAATACTCGCCCTATCGGCGTCGGGTCAAGTTTCAAAGCACCTGCTGT
TAAAGGGGCACCGATCACCTCAACATTGGCAGAGTCGCGACCAAACAAAT
CAGATATTTCTACCACACTAAAGGGGAGCTTACCAAAACAATTTGCACCG
TTGGACAAAAGGTCGTATGGAAATACCTTCTTGTCTTCATCTTTGAAAGC
TCAGAAAGGCGCGGTTGGCCTCGGCGAGGTAAAGCAATTCACAGGTTCTT
TTGTCAAGTCCATGACAACTCCTGGATTCGGAGACAAACAAAAAACAATT
AGCGACCTTACCAGCAGCAGCGGCAGCGGCAGCGGCAGCGCGAAGATTAG
GGTAGGCATTCCGTCTGGCCCGAAATTTCCACTCAAGGGATCAATTTCGA
TCACCAAGCAGTCAAGCGACAATGTTTCAAATGATTCTCGACCTAAAATT
TCATCGAATGAACAGGCATCAAATGAATCATCTATAGTGGGAAAAGAGTC
AGATGGAAAACAGTTCTTGTCATCTCTCAAAATACCAAAAGGAACGGTTG
GATCGGGTGATAAGAGGCAAGCTGTGGGTTCGTTCTTGAAGTCCATTAAA
TCACCTGGAATAAAGTCCATCGACGTAGTGAACAAAATCAGCGATAGCGA
GTCAAACGAAGGTCGTGAATCTCAGTATGGCCTCAAAACTCCACTCAAGC
CAGTCGCCCAAGATCTCGGCAAAGAATCTCCGACCGAAACTGAGAGCTTT
GTAAAACCGGACGACAATGAGAAACCAACACAAGAAACAGATTTGAGCGA
TGGCAACAGTAAAGGATCAACTAGCCAATCTTCCTATGGTAATGAAGACA
CATCTATAACTGCAGTGGTTAACAGCTCAGGCGGCGAGTACAGCCGTAAG
ATAGCAATAGATTTTAACGAAGAAAGCAAGGCAAGTGAAGAAAAGGAGAA
GTGGATTTTAGAACAGAATGAGTTGGTCGAAGAAAGACGCCGAAAACGAC
TCGCAGAGACAAATCTAGACCTTGATGGATCTAAGGCGACCATAGCCTTT
GGTGAAGAAAGTAAGGCAATTGAAGAAAAGGAGAAATGGATCTCAGAACA
GAATCAGTTAGTTGAAGAAAGACGCCTAAAACGGCTACAAGATCCGAAGG
TAGGCGCTGTTGGTGCTGAGGTGGCACTGGATTTTGATGAAGAAATCAAG
ACACCCGAAGAAAAGGAAAAGTGGATTGCGGAACAAAATCGTGTAATCGA
AGAAAGGCGCGCAAAAAGATTGGAAGTAGAAAGTAGAGACAACAGTGTCG
AACGAGTAACTCAAGTTGATTCTAATGATATTCCGCTGAAAGGAAATGGA
ACTATATCCTTGTCATCTCTCAAGGTGCCGAAAAGTGCCGACGCCACTGG
TGAGAAAAATCAAGTCACGGGTGTGTTCTTAAAGTCAACCAAAGCCCCTG
GATTTGTCGGTACTCAAAAAGCTGTTGATAGCCATGTTGGAAGTTTTCTC
GAAGAAAGGCATATTATCATTTAATCTCAATACTCCAGCCGAAGACGAAA
GCAACAGCTTCAGTGATTCTTCAGTTTACGTCAAGAACTCCGAAACATAT
AATGTGTCAAACTCGGGCGAAGGAAAACTCTTCAGTGCTCCATTTTTTGT
CACTGATTTGAGTAAGAACGATTTTGTGTCAGTTGACGGCAGAGAAGATG
CAAATGATGGTGAAGAGAATTCGTCGGATTATATCGGTGAATCGTCGGCC
TCTGTCAGAGTCGGCAATGCAGTAGCCAGTGATGCTATAGATTTTAAGGA
AGAAGCCAACTCACTTGAAGAACAAGAGCAGTGGATTAAAGAACAAAATC
AACTGGTCGAGAAAAGACGATTGAAAAGACTACAAGAGTCCGGCACAGAC
AGTAAAGAAGAAGTCGTCGAGCAGAATACTAACCCACCAAATCCTAATTT
GGACGAAGACGTGCCTCTTGCAGACAACGTTCTAAATGCCGAAAGCACAC
AAATAGCCATTGATTCCTACTGCGAAAGCAACAAATTTAAAGAATCGGAT
TCGAATCGTGACGATGCAATGAGTTCAGTGAAAAATCTAAGTAAAGCGAA
CTCGTCCCCTCCAATGATACTTCAATACGTTGCAAACGCAGAATCTAGCG
TAAAAAGTGCTAGCCCGGCCTTCTCGTCAGGCCTTCAGGCGAGCAAGTCT
TTTGGCGACGATCCTTCCAAATTGAAGCTTGGTGTTGCATCGTCTGGTGC
ATTTAAAGGTTTTCCGGCCAAGAAGGTAGGCTTGCCCTATTTACCCACCT
CGAAAGGGGCACTTAAGAGACATGACACAGGCAATGCCACCCCTATTGTA
TTGAAAGGTGCTGTATCAAAAGACTCGGGCCCACAACAAGATCTCTTCGC
TTCACCGACTCCTATTTTGCCGCCAGATCTTCCTCCAAAAAAAGCAGTAA
GAGGTACCAACCCAGATTTCCCAACTAAATCGTTCGGTGTCGACCCTCTC
GCATCGACGCTCGGCGTTGCATCTTCCATTCCAATGAAAGGTATTGCAAC
CAAGACAACAGGGTTGCCCTTCCCACCCACTGTGAAGGGGGCGGGTAAGA
CACTTGGCGCCGGCGTTATTTCCCCTGTATTGCAAGATGCTGCACCAGGT
AATTCCGATCCAGAAGAAGATGTTTCGACTTCGTCATCTAAGGTAGTTGG
CATCGCTCCACCCGTTGTGTTGAAAGGCGCTGCAACCGCAGGATTCAGCG
TGAAAGGTGCGAGCCCAGCGTTCTCGTCAGGCGTTAAGGGAACGATGAAG
TCATTTGGTATCGATGCTTCCAAATCAAAGCTTGGCGTTGCATCTTCTAT
TCCAATGAAAGGTATTGCAGCCAAGACGACAAGGTTGCCCTTCCCACCCA
CTGTGAAGGGGGCGGGTAATACACTTGGCGCCGGCATTGCTCCCCCTGTA
TTGCAAGATGCTGCACCAGGTAATTCCGATCCAGAAGAAGACGGTTCAAC
TTCGTCATCTAAGGTAGTTGGCATCGCTCCTCCCGTTGTGTTGAAAGGTG
TTGCAACCGCAGGATCCAGCGTGAAAGATCCGAGCCCAGCGTTCTCATCA
GACCTTAAGGAAACAATGAAGTCATTTGGTATCGATCCTTCCAAATCAAA
GCTTGGCGTTGCATCTTCTATTCCAATGAAAGGTATTGCAGCTAAGACGA
CAAGGTTGCCATTCCCACCTACTGTGAAGGGGGCGGGTAAGACACTTGGC
GCCGGCGTTATTTCCCCTGTATTGCAAGATGCTGCACCAGGTAATTCCGA
TCCAGAAGAAGATGGTTCGACTTCGTCATCTAAGGTAGTCGGCATCGCTC
CACCCGTTGTGTTGAAAGGCGCTGCAACCGCAGGATCCAGCGTGAAAGGT
ACGAGCCCAGCGTTCTCGTCAGGCGTTAAGGGAACGATGAAGTCATTCGG
TATCGATGCTTCCAAATCAAAGCTTGGCGTTGCATCTTCTATTCCAATGA
AAGGTATTGCAGCAAAGACGACAGGGTTGCCCTTCCCACCCACTGTGAAG
GGGGTGGGTAAGACACTTGGCGCCGGCATTGCTCCCCTGTATTGCAAGAT
GCTGCACCAGGTAATTCCGATCCAGAAGAAGACGGTTCAACTTCGTCATC
TAAGGTAGTTGGCATCGCTCCTCCCGTTGTGTTGAAAGGTGTTGCAACCG
CAGGATTCAGCGTGAAAGGTGCGAGCCCGGCGTTCTCGTCAGGCCTTAAG
GGAACAATGAAGTCATTCGGTACCGATGCTTCCAAATCAAAGCTTGGCGT
TGCATCATCTGTTGCAATAAAAGGAGTTGCAGCTAAGACGGCAGGGTTAC
CCTTCCCACCCACTGTGAAGGGGGCGGGTAAGACACTTGGCGCCGGCGTT
ATTTCCCCCTGTATTGCAAGATGCTATTTCAGGTAATTCCGATCAAGAAG
AAGATGGCGCGTTTGTTAACGAGGTTACTGATTTTAATGTTCCTCACTCA
ATAGTTTCAAAAAGCATCAATGATCATGTCGCCATGACCTCAATTGCTTC
ATCATTCCAAGATGATACATCGGAAGACAGTAAAACACATTTGATTGATG
CTCCCGACGACCGCGTTCGTAAAGAAATTGGGACTGGCGCACCATATGAG
CCAAAGGCTTTTTCTCCTCCGAGAACAATGTCTGATCGTAGAAACCCAGG
AATCATTGATATTGTTTCTGAGAGCACTTCAGATGAGGAAGATTGTCTCT
TTGAATTCGACAACACAGCAATGGGGAGCGCAAACAAGGAAAAGAAAATG
AGACCGCCGATTCAACCGAGCAGACCTTTAAACTTGTGGAGTGGTGAATC
ATTCAAAGGCACAGTGTCTTCAAGATCTTACGGACTAGGATTCAATCGCC
CATTGGCTTCACCGGATTCAAAGTTATCTGATGTTGAACCCACTCAAACT
TCTAGATATAAGCAAGAGAGAGACGAAGCTGGAAATACAACTGAAATAAA
TACAGATCATAATGAAGTGACAAGCTTAATCTCACCGAAACGAGAGGATA
AAAATATGACGACAGGCGATCCTACCCACACAACACCAGAAATGAATCTC
AAATTAAAATTGCTAGAGGAAAAGAACCGATTGTTGGAAGAGAAACTAAG
GCTAAAGATTTTAGAGACAACAAGGATTGAAGAGAACAAGCGCAAAGCTG
AGCAACGAGTTTATTCGGAACAAATCGGGATGCTGTCAAATCATATAAGT
AGATTGGAAAAACAAGTTTCTAGCGCTGCTGCTAAGGCGGAAAGGGCCGT
CCGATCGAGGGAGGACGAAATCAAGAAAATGACAGAAGTAATCGAAAGAA
AGACAAATAGCCAGTCCGTTTTGGAATCAAGAACAGAAATGCTACTCCGC
GAAATAGACGACCTCCGATCATCCACCGATAAGCGAAACAGAAACGCTAT
GGAAAATCTGAAGAATAGTTTGCTAGAATCTGTGAAGATGAAGCTCTCAG
AACTCAAGTCAATGCACGAACAAAAACTGGACAGTATCGCCTCGCAGTTA
AAAGTTCAAGAGGAGAAGAGAAAAGAGATGTCAGAGCTCAACCAGTCACA
ATCAAAAGAACTGAGTGATTTGAAAACCCAATTAATCCATTTGAAGGAAA
GTGAACCACTCTCCAAAACCAAACAGAACGAAAGGGAAAACAAATCTGCC
GTAAACGACACAAGTGAGCAGCCGCAATCCAGTGTCGAGGAGGTGATGAA
AAACATTCAGAATATTGCCCCATTGCACAACATAATCTTGGCAAGTGACG
ATGTGTCAGACAAGCAAGGTTCCACAAAATCCAATTCCGATACACCGGCT
AATAGTCTGCCTAAATACGAAACATTGTCCCAAGGTAAGCGTCATCCTCA
GCCTCATTTAATACCTGGTCCCATTATGCAAACATTGAATTTGAAACGCA
ATCATCATCCATTGATTTTATCACGCGTAACGAAGGTGCTCGCATTCCTA
CCGCTCCAAAACCTCGAAGATCTAGTATTGACGACAAATCATCACACGCA
ATGGGAGAGGTTCTATCCGCTGGTGTCGAAATCTCTGAAGCTCATCACAA
TATCCCCGATGCTCTTGCAGCGGATGTAGAAGCTCTTGAACTGATATCTT
TCTGTCATGCAGACTTTGATTCCGAGAGTCCTTCGGTAGTGCATCCAGAT
TATGATCCTATTCGCACGCCCCAAGAGTGCGCGATTCCGTCCAATTATCC
ATTCGTTTCCATCCTTAGAGATTCATCACCATACATCGTAAACCATCGTC
ATTCAACGATTGTGTATCACATACCTGGAGAATTAATCAGTGATAGTCAA
AAGTTCTTCAGTGTCATGGATGACATCGCTTTGACGTGGCTGTTTGGTAT
GAAGATTGTAATCGCAGTAGGCTGCAGGAGACAGATAGTACAACGGCTCG
AAAAGCTCCATGGTGCATCAGACGCTATTAAGATGCCTGGGGTACGAGTA
ACAACACCAGAGACACTCCGGATCCTTGAAGAAGAAGCAGGTTTTTGTAG
ATTTGAGGTGGAACGGCTGTTGAATCATTGCTTACGTAACAAGGGTGCTG
ACTGCAATGTGGTCAGCGGTTGCTTCATTACAGCAAACAAGTTTGGGGTT
GTTGATGGGATAGATTATCAGGTTAGTGGGCATTTGATGCATCATTATAC
TCTCTTTTGATCGACATGTGCTGCAGGCAATAAGTCGAACACTCATCTCA
TGCTCTCTTTGTTTAGCTGACGGGATACCCAGTCAATCTCCAAGTTGATA
AAATCCACCGGCTGCATTCTCGCAACGATGTAATCTTACTCACACCACTG
GGATTTACTAAAGATGGTGATGCATTGAATGTGCATTCTGAAGCACTAGC
TGCATTTACAGCAGCTGAGCTAAAAGCATCCAAAGTAGTATACTTTTCTT
CGCACCCAATGGTCCTTCGTGGCGCGCGAAAAAGAAACAGTGGCGAAGAG
AGAATCCAAATGATACAACGATCCAACGCAAACGAAATCCTTTCGCACTA
CGGGTTGCATGTCAATAGTGTAACTGGATTTCCTAGTTGGAAGTCTCATT
ACGATATCAAGGGCAATGTGATCAACCGAGCCCGCCATCTAAGCTATCAT
CAACAGGCAATGCTTCTCAAAATGGGATGGGCAACTCATGCAATTGAGAA
AGGAGTGGAGCGTGCACATATAATTGATTGTGAAGATGGATCATTGCTCG
GCGAATTGTTCACTGCTAGACGAGGATACGGTACATGTATCAGCCAGGAC
GACTATGAAGCTCCCCATCCTGAGGATTGGAATGATGATTTAACTGTTGC
TGATGGAGTTGACATAAGTATGATCGAGTGGTAACTTAACTTTTTGAGTT
ATTATTTGGTTTTTATTTATCACGAATaatcaagatttttcaaaatcttg
gttgtattggaaaccaaccccttGGAGATGGGGTCATGTCTCTACTAAGT
Acaagatcaaattcactttgaaccactagatgttagatatgtttggccac
tcgtgtaacagcaatacctgcaccctgagacccagccaaaaacccaatgg
gactatcttgagagcttaagtccagctccacacattctcaagtggtcgac
aacacatctttaaactagccatcatattgggtctataatggtataatggt
tcaaagtccaataggtagaaataggtatattttctatgcaaagatagttg
tcagatattgaaagtgtcaaaaattctcgcactacacatgaggattccgt
tagttcacgcttatatgcacaatattttttaaggttacatcgagtaaact
atggacagactatctgacatgattgcacaagatttttttcttcaaaatgc
gtacaagtatgcacaggaatagtacgatacctccgtagtggttcaaagcc
cagataacagttcaaagtgaatttgatcttgTAGTGTGTAGAGTACATTC
CGACCACTTTTACATAAATGCATGTTAAGGtaagcttcagtgagacagta
ttttcactttttgccataacaggtacttttactgtatgctcaagtgacct
aagcgggaagttgttgaaaagtaatcgtagataaagaagtagaaataggt
gttccagttgattggagattatttttataagctattgaaatgatcaacaa
atgaggattacccaatggtgatcctctcgattttaccatgtaaatcatga
aatcaacaagtaatatattggaggctagtgtgtccaatatttacagagaa
gctctcacactgtaaatttgccagttgagaaagtatcacactttaaggct
catcagttgaggagttgagccttgtcaactgctttgttcatctcattgtt
tctgaggtttgtacttgccaggtatgtacctcagatatattctttctcag
aaggtcatgagttgaactgttgtatacttcccctcttcagtgggaatagt
ctttatgcctatggcctgaatgtggagccttattgggtcaggggtaccag
taggtatccttggctcatgtcactccgccccacaaatggagcaataaggt
gtcaatgcacgaaaatataaaacctccagaggagaaaagtaacctctggt
aggaaaaaatggatggtgtagcatgtgacgtgagcgtaagtgttatgtgg
agaggggatacattacagaggttattttaatcaaaatatggtgtaactct
cctgatgttcaatctctctgatttagttccgcgttgaacccttatggtac
cattcgtatgaactgacgtgatggtccaaggatcactttcataccggctt
tctgttttgcggaggataccgtctttttgtagcagtgttttgtcaccggg
ctggtagtccagtcgatcggaggcatcctcccgtcttgtgtttttatctg
tttgtttttgtctgtgttcccctatttttgaccagtcagtgatgtagggg
acgtcaaacaacatgtcccttccaaagatagcttctcctggtgaggtttt
tagtactctgtgataggtagagcaaacagcccatgtggcgtttgtgagaa
agtcagcaattcactcttgttgattgtatcagccatgtctaagtcagctg
tgtggagcatcaccgtgaatgtttgatgcacccgcgcgagtattgtgctt
gcttgtgggtttctgacactggttggcttatgcttcagaccatatgaatc
acagaggccctttgaattcacctcccttgttgtagataatgtattgacta
cgtgggtaacggctaaaccaggtcttgttcaatatattgcctactgttgc
tgacgtcttgtcagagtagggttggttggcttggttatgtgtgtctttac
tcctttgcccctttgtacccgtgggaatatcgagctcatgtagctctgat
accggcagcttgacaattttgaaccagctagttgtgagtttgatcattgc
aacacacataaagtcaatctgtgtcttttccttgcccttgagggtgtaca
attctatgaggtccacacataatgcctcccatgggttggtgattacaagt
tttgttggcagtttcctgtattttgattctctgtgcttgttcacctggca
actgtgacactttttgacatgtgattggtctgttgtttggagaccttttc
aatacatctaaagacgaatagtttctttgatacctttagtctgctatact
agccaaaaccagtcaaaacacccatcattctctccatgtgctatcatgta
catacttatgagtagcaagtaagtatactcccaggtccttagcccaaaaa
ggcccagtctaagagccacccaaatgcgtcatcagtacacaggactgtat
tgacgacataaaatagctctcataagttatttatcacctaattaactatg
attgatgcatcttgctatgctcagcagtgataactaaaattttcaccaat
taaaaacctaacctcccattttctacctccacccaacaatcaaccaacct
gttttcatgcatgtaccaccaacatgtcattgcccactgccaacgaagcc
gccgtcagcaaagcagttcaaaccattgtcgcacccatgccaattgacaa
aatcattggccaaccatcaaattccaccgtgaacatcttgaagcaacaaa
ttgccaagatcgctgcagtcatcaaaacgacaagctggggcaggctacat
ggccatcttgcactcatgctacatgacacagagtaccaaacggtaactaa
tgtcctcactctcaccataatgtgcctcatcctacctcccaccatcccgg
caaaccttgcaaacaacacaactctcacacaccaaacacgcatcatggca
gatcacaatctccaatgccaagagttctggaaacaggagagcgtcgccac
catcatcatcgacagaattgtccgcgaagcagtcaaaaccgcatatgtca
aagaatacgacgacgactacatcagctgtggagcccaaaacatcaagtca
atccttgagcacctgcgcaccaaatagtgcatcatgaccaaactcaagaa
aaacaggcggctgccaccttccatgtccaatgggatctctcaacccacat
caccaagtttgctcgtgaacttgacaagcaacaaaagctatgccaagaca
ctggcatacctgctcctgacaccaccaaagtccaacactaagtcaaaagc
atgtactcatctgacatgttcgacgacaaagaaatgcaggcatgggaact
caagccctccactgacaaaacatgagactccgccaagcctcgttttgtca
ctctgtacaaaagcaaggaaaagattaatgcagagcgcaaagcacgcact
ggcaggtacaagagtgcacacaatttagtcagtaccggcagcattggcac
cacctcccttggaactctctcacctaatgaccaccaaaccatcctcgagt
acacaaacagtctcaaaagtgctctcgagcacacccaggagcacgccgct
gcactcaccaccacacaagaccatggcctcaagcaactcgaagcccaaca
acaagaactcctcgcccaaacaacaaagttcatggcacttctcacatcca
accaacaaatccctccacatcCGCATCAAAACACACCCAGAGCCCGGAGC
ACAACATCTTCACCCcacccctccacactgccattagtgtcagactatga
cagcaactccagtacaagcaatgatgagtccgttaccacccctctaccag
tgttccagtcacctccaagggtgacaccacttcaaaccacgacaccacat
ccaagggtgtcaacaataccctccgccccggcatataacacgcacagccg
agtccaatcaatcacacaagaaaccatcctacatctcctgcacaacacca
ggtcacatatcacaccaaatcacgctgcaaccgggcgttttccccgtgac
gtactctcagccatccttgacacagacaccggggtactcctggaatattg
tcacctcattaaaaacccaaaatactgcacaatatggaagaacgcctatg
gtaaagaactcggccgccttgtccgaggcatcccagcaccgtgcaggaca
ccaacaccatagtcttcattgcacccaaccaaatacctcctgaccgccaa
aacgacgtcacgtatggaagaatctgtgcaaactactgacctgagaaaaa
tgacccatatcgcatctgtttatggttggcagcaacagaattacttaccc
tggcaattgcagcacacccacagctgacatgctgaccaccaataggttct
cctcaacagtgtcatctccaccaaaggtgacggattcgtgacgatggaca
tcaaagacttctacctcaacacaccaatggttcgccccaagtacatgcgc
ctcaaggtgttggacataccggagcacatcattgcagtctacaagattga
caaactcaccaccaccgatggatatgtctatgccctgatccaaaaaggta
tgtatggtctcctacaagcaggaatcatcgcacaaacaactagttgagaa
attgttcgccatcaaaggctactgacaaagcacaaagcaccatcacacca
ggtttctggaaacatgactggcgccctatctccttcaccctctgtgtcaa
cgattttggagtaaaatatgtcggcatcaaacatgcacatcatctacttc
aaacactcaatgaacactaccaaacatcacaagactggaaaggtgacctt
ggtctcacaatcacatgggattatgccctccggcaagttcatctctccat
gccaggctactgtcaaagagctggccaccgcttccaccatcctgctccca
ccaaaccacaacaccaaccatatccccatacggtccgcacctttggagcc
aaacaacaatttgtcaagatggaagacaactcagcattactcaacaaaac
tgacaatacctttgtccaagaggtcataggggtattcctgtactatgcgg
tgtagtcgactgtaccatgctacctgcacttggatcccttgacactcaac
aatcggtaccaactcaaaataccttgctgaaaatccaccatttccttgac
tacgccatgactcatccagatgccatgataacttatcgcaccagcaacat
gatccttgctgtccacagtgatgcattctacctttctgaaacaaaagcac
acagcagggctgggggacatattttcctttctgaaaacgatccatcccct
cgcaacaacggtgccatgttaatccttgcacaaatcatcaaacctgtcat
gtcttcagctgccaaagcagaactaggtgctctgtacatcaatgcaaggg
aagtcataccacaacgacacctccttaacgaactgggacatccacaacca
ccaactcccatacaaatcaacaactccacagctattggtgtggttaccaa
catcattcaaccccaacaccaaagcaatggatatgtgtttccattggctc
cgttgtcgtgaaaaacaaaaaacagtttcacacatatattggcatgctgg
tacaactaacttagcagactacatcacaaagcatcatcccAtgacgcgag
ccaaggtagctccccaggcttttagacccaaaaacaggacctaattagcc
caaatcaataaactttcacaacaaaggaagtataaacacttcacttcata
caaagtgttgtattgcgaagacatgaatcgtttttcacagaaaaacactt
cacatcacaagaagtacttcccaataaagtacttcacatcacaacaagtc
ttcccccataaaaatacttgatgttacagataagttttcacagttaaaac
ttcccaaatagtcaattgtgacacaattcaatttaccatgaaaatttcat
gttaaaagaatgaggactgatagtttacagtcctcattctcacccaatta
aatagcttataaaaataatttccaatcagctggaatacctgtttctactt
ctttacctacaactacttttcaaccactaccagcttaggtcactattgta
cgatagctgaactcagtaagtttatcgcactaccacacaagaaggctctc
ccgatgacccacatgcggtcgagaaaaacaaatttttaccaaatcagggt
actaccttcatcgtgcaccaccgtgcaaacgacttcttcctcagccctcg
aaggagttcctacaagaaacgttttttaggaactagtctaggagagaagc
tacaagccatgtcctccgtgcaggcatttcccgaagggctcaagttgatt
gagcgtgaacgtggtattggaggaaagaattcccgcctacattacattcc
cgagcaggatcctgtgcaggatgccctcgagaagagtaatatgaccacct
agttcaagttgactcatcccaacacggggaatgagttaaaggtggcagta
tgggtgttggggactcccgagcagttgttactgcatgtacgctccgcaat
tcacgcgtgcaagcaaatggggcttgacacgagctttgccgaggcagaaa
gggctgttgagacagctaaacttgatgctgagattgcaaagggggagtac
gcgcaattgcacaactccaagaaaaagaagatgggcaataaaagggattc
acccggtactaccaccgacccagctgaagcaaaggccttttacgacaagg
ccctaaaggctctagaagccgcaaagtttgccatcacaacagtgggagcg
aatcccttcgagctatatggaaacctcctctccgacaaggcccgacagcc
ctgggagaaaatcatcaaggcccaagtgactcgcgctccttgggaagaca
ttaaaggagtcacacacatggagactcccaccaagacttgggactcgttt
cacgagtgcatcacattttacctgttgcaggtgttccgtcatgacccggg
tgaggccctcaagtagtacataactaacatgttgaagaagcccaacaggg
tctcgatacgtcagtttttgtccaagtagaatagctcaatagcttcctcg
ggatgttgccatgcctgtattacagcccgaaggcaaatcaggccactaag
aaggtattgcccttagatgacgatgacatcataactcacttgttccgcat
gtgagtggccaagtgacagacccagtacaatttgactgagaataccagtc
tggtcagcactagggcccttctcttggtcctagagaatatcaagaatagt
gcgcaactcgatgtgaagccttccagcacgaccaaagcaaagggggctga
tcagaagcgcaagatggagtcaatgaactcccgcatccccaagaaaccca
agaaagtgggctggactgataagcactgtgtgctatgcaagcagcatggg
gggccgcacaaaagtcacaacacccgtgactgccgccattataacaaaaa
cagtactctgatcaagaagactgcgggtgcaggtaagccccattccaaag
aaaggaaactggagggtgcaaactttgcccagacagtctgggccaagttc
aagaaagcactccacaagaagtctggcaaacacaagaaatgctgtgccaa
tgactcggtaagcgatagcgactccaacaaaagttcttgaaggcgtgggc
cagatagcactggggaattacatgtgcataagaaacgttaattaaatact
gcagttgacagttacactacccccagtccaagtaaagttatccaaactaa
taaatgtaaaaaaattaaattgactgtcaccaaagagaggacgtcaaaaa
aaatcttgttccaaaacaaaaaattctgaattaaaaattcaagacaattt
agagactatgacctcaaacatttcaaaaatatcttctgacaaaaacaatg
tcagtaatgaaataaaagctactgaggacagtataaggactcccagtgca
aactacagtctcaatcaaccaagacaagtggttgcaccccacaccaagga
ccgctttggtgttacggcactattaacaataatggaaccagcgactgaaa
gtcaatcctccagagcataaaaacaacctctgaggagttaccccagtaac
aaaatcaaagtcctactggaatctgggtctgatagagaccttattttcct
accaaaaggaaaagacaaaccctttccctacctgactaggcaggtgccaa
agtcttggcatatgagaaatgggagcttcctccaatagcaaggagtattt
tctacaacccaatgttgtggaatacaaagagaatagcatggccaaaccag
ggtttgacctcattcttggtagtaataccttgaaagagttaggaattgtc
ctagacttttggacaaaagaaatcacactggatgacatctcactgccaat
gagagacatcaattaactaaaaacaagagggacagttgaacaggcttgga
caatgaataacagcatctagcaatacacgtccaaagaaccccagagtacg
ctcgaggcaacaaaacaccttaaacacatactagacactaaatatgaaaa
aaacagatctcagagcaattgtcaaagacaactgcacacacctaagtgac
ccagaacaaacaaagtttctggagctcctacaagaatttgaggagctatt
cagcgggaaattaggtgactgggattgtgagccaatctccctccagttaa
aggaaggagcacagccataccatggcgggccatttccaatacccaagaag
catgtagaaacaaccaagagggaggtacagaggctatgtgacttaggggt
actcaaatggcaagacaattctgaatgggcttcgccaacattcattatac
caaagaaagacaacacagtacgggttgtcagcgatttttgggaagtaaat
aaatgttggatcccgttagggcactgtcccagttctagaactggacgaaa
aatttcgtcaattctggaactggacgtttttctccctgttgtggctttat
gcattgaattttttttccagttccccaacggggacaaatatcgtctgagc
taaggctaactactatctccaattttctgaggtacagtagttagggacgg
ctcattccccattggagcactaactctactaagtataatagtagtgccaa
ttaggggaatgcttgaaagacccatttaggcaccagtgcctaaataggga
cgaattcattgtcaccattaaggcactggtgccccaatggggttggtgcc
acaatgggggttggatcaaatctcccagttctagaactgggcacccagtt
ctagaactggagttatatagcggtcccagttctagaactgggaagtccag
ttctagaactgggaagtccagttctagaactgggcgcccccttcaggcaa
ggtgccacaacggggagaaaaacatccagaccagaactggacaaattttt
tcgtccagttctagaactgggacggtgccccagcgggatccaacataaac
gtgtagtgaggaaaccgtttcctattcccaaaattagcactgttctacaa
aactggaaggctttacatatgccacagcccttgatatcaacatgggctat
tacaccattagattggatccagatgcgtccaaaatatgcaccattatctt
tccgtggggctcttacctacagctaccaatgggtgtggcatgttctcccg
acatcttccaatctaagatgtctgagctactggcaacccttgagttattt
gtccaaacttaccttgatgacttattatgcatcagcaagggtagcctgga
agaccagtttaagaaactaagacgggttttcatcaggttgcgagatgcag
gcttgacagtgaatgcacgcaagtcatctttctgtgctgcggagacagaa
tacctaggatatgtcttatccagagatggaataaagccacaaccaaagaa
ggtacaggcaatccttgcattaacaccgccacaaaatgttaaacaactcc
ataggtttctgggcatggtccagtactacagagacatttgggcaagacta
accgactgggttggtgagtgtgaacataccaaagtcacaagggctaacaa
aactaagaaaaagccgtggcattgggacaacatccaccagcaagcattca
acactgttaaggcaacaattgcttgcgatgttaccttggcctaccctgac
tactcgcagggatttgagatctacacggatagctccaaatttcaattggg
cgccaaaattactcaaaacaacaggccactgacattcgtcagtagaaaac
tgagtcaggcgcagcaaaaatatactgtgaccgaataatgaactactggc
catagtagaaacactgaaagagttcaaaggcatgctttcgggataacaaa
ttacggtctacactgatcacaaaaacctaatgcagtatgctctaggtttg
acctctgattaagtgtacaactggagattactcttagaagagtatggccc
caccgttgtgtacatcaagggcatccacaatacagttgcagatgccatct
cacgactggactatggacccgtcacaaatgacaggtcaacctggatgact
tttgcccaatgctggtgctatcataacacggcacaaccaaaatcatccct
agcaaccactgcggaatccatgaaccaggtgtttgtgaattaaaatgaag
aggactccatctatccactcacaaccagagagatagaggagacacaacaa
gaagacaaagccttttaaacaaaggctactcaactcacttagtggggaac
attgaagtactctgtaaggacggcaaaatggttattccaaaaagcctcca
acaccatgccttagcttggtttcactactacctacagcaccccgggacca
agcgtctcgaagaaactcttcgcatttcaatgtattcaaaaggtctatga
acgacagtccaatcacatgtcaaaaagtgtcacagttgccaggtgaacaa
gagcaggcaattaaaatatgggaaactgccaacaaaacttgcaatcacca
acccattggaggcattatgtgtggacctcataggaccgtacaccctcaag
ggcaaggacaagacacaaattaacttcatgtgcgtcacaatgatcaatcc
cacaacaagctggttcaaaattgtagagttgccggtatcacagctccagg
agcttgatattcccacaggtacaaaggggcaaaggagcaaagaccacatg
tccaaaccaaacaaccctactttgacaagacgtcagcaacagtaggtaat
atattgaacaagacctggtttaggcgttacccacgtagacaatacattat
ctacgacaacggaagtgaattcaaacttcacttcgagaccctctgtgatt
catatggtctgaagcgtaagcccaccagtgtcagaaacccacaagcaaac
acaacactcgagctggtgcatcaaacaatcatggcaatactccgaacacc
tgacttagatatggccgatacagtcagcgagagtgacattgctgactttc
tcacaaacgccgcatgggccattcgctctacctatcacacagtactaaaa
acctcaccaagagcagctatctttggaagggacatgttgtttgacgtccc
ctacattgctgactggtaaaaaataggggaatacagacaaaagcaaacag
ataacaacacaagatgggaaaatgcctcccgcaaagactgggactaccaa
cctggtgacaaagtactgctgtgaaaagatggtatcctccgcaaaacaga
aagccggtatgaaagtgatccttggaccatcacgtcaattcatacgaatg
gcaccacatgggttcaacgtggaattaaatctgagagattgaagatcagg
agagttacaccctattttgaataaaataacctctgtatgttattccctct
ctccacataaaacttaagctttgtcatatgctacaccatctttttttcct
accagaggttatttcttttcctcaggaggttccatatttttgtgtgcgct
ccattcgtgggggcaagtgacatgagccaaggtagctccccaggctttta
gacccaaaaacaggacctaattagcccaaatcaataaactttcacaacaa
aggaagtataaacacttcacttcacacaaagtgttgtatcgagaagacat
gaatcgtttttcacagaaaaactcacatcacaagaagtacttcccaataa
aatacttcacatcacaacaagtcttcccccataaaaatacttgatgttac
agataagttttcacagttaaaacttcacaaatagtcaattgtgacacaat
tcgatttaccatgaaaatgtcatgttaaaagcatgaggactggtagttta
cagtcctcattctcacccaattaaatagcttataaaaataatttccaatc
agctggaatacctgtttctacttctttacctacaactacttttcaacttt
gtccggcttaggtcatcctgtcattcattatcaatcaattttgttccatt
ccatttaccttacccaacctacaaaacttctcgacctatagcacaaggta
catggcatcttaaaaaatcacaaccccactctctacccataccccacatg
cttgtgccgcataatccaaccatatcgaacatctaatgggttcttccact
gcaagggtgtgctatactagccaaaaccagtcaaaacacccatcattctc
tccatgtgctatcatgtacatacttgtcagtatttgagtagcacgtaagt
atactctcaggtccttagccccaaaaggcccaatctaagagctacccaaa
tgcgtcgtcaatacaaaggacttattgtctacaaaatagatctcataaat
tagttatcacctaattaacataatgattgatgcatcttgcgatgctcagc
atagtccggggtgctgtatgtagtggtgggaccaagctacctcacggtgt
tggaggctttttggaattactattttgccatccttacagagtactttggt
attttcaaccaattgggttgaatagAGtattaaagtacctattcctatat
gagagtatattttggattcacgggtctttgcgattccttgggaatcggta
tgctgttcattgaatgtgttagattacaattccctgcaaattgtaattaa
tgggtgggatttagttggcacatcttgacagaacagaattacttccaatc
ttggaccaatgtgtgccggtattatttctccaactgaggaaaatgaggta
gatacatccgatttctaagaaaaccccaaaaattcggctattccatagga
attgcaatggtgccttccatgggatgaatgcaagatccagttaaaaaacg
attccctggattctgcagtccagtgaactgacatttttgagattccctca
gaactcactttccctggattttggcctaacagatagatagagtcttcgtt
gtttcgatttgcaaacaccaggtttatggattccttggtgttggctgggg
atgcttcattttcttgtgctgagttgtggtaataccagcattgtgcgaaa
gtcatccatgttgacctgtcatttgtgacgggtccatagtccagtcgtga
gatggcatctgcaactgcattgtgattgcctttgatgaacatgatggtga
ggccatactcttctaagagtaatctccagttgtacactcgatcagaggtc
agacctagagcatcctgcattaggtttttgtgatcagtgtagaccgtaat
ttgttatcccgaaagcatgcctttgaactatttcagtctttctactatgg
ccagcacactatatttttgctgcatcagactcagttttctactgaaaaga
aaaacaaacggcctgttgttttaagtaatcacagtgcccaattgaaattt
tgagctatctgtatcatagggtaggccaagttaacatcgcaagcaattgt
tgtatttacggtgtcgaatgctggctgctggacactgtcccaatgccaag
gcttcttcttggttttgttagcctttttgactttggtaagtccacattca
ccaaccaagttggttagtggtgcaagtatttcactgtgtcttgcccaaat
gtctctgtagcactggaccatgtccaggaatctatggagctgtttgacat
tttgtggctgtgtcaatgggaagattgcctgtaccttctttggttgtaac
tttataccatctctggataagacatatcctaggtattctgtctccgcagc
acagaaagaggacttgcgtgcattcactgtcaagcctgcatctcacaacc
tgacaaaaacccttcttaattccgtaaactggtcttccaggctacccgtg
ctgatgcaaaatatgttatcaaggtaagtttggacaaataactcaggggt
tgccattagctcagacatcttagattggaagatgtcaagagaacatgcaa
cacccattggtagctgtaggtatgagtacttaccccacggaaagataatg
gtgcatattttggtcacatctggatccaatctaatggtataatagcccat
gtttaaaccaatggaggtgggatatgttaagcctttagattttgtagaac
ggtgctaattttgggaatgggaaacggttttctcactacttgtttattta
cttccctaaaattgccgacaacctgtacctttttcgctttctttggtatt
atgaatgttggcaaggctcatttggaatcgtcttgccatttgagtacccc
taagtcacatagtctctgtacctccctcttggttgtttctacatgtgtct
tgggtattggaaatggccggccatgatattgcttattgctgtgctccttc
tttaactggagggagactggcttacaatcccagtcacctagtgtcctctt
aaatagctcctcaaattcttgcaaaagctccagtaactttattgttctgt
gttacttaggtgtgtgcagttgtctttgacagttgccctaagatctgctt
tttcatatttagtgtctaggatgtgtatgaggcgttttgttgcctcgagc
atactctggggttctttggatgtgtattggtagatgctgatattcattgt
ctaatcccttttgactattactcttgtttttagtttattgatgtctctca
ttggcagtgagatgtcatccagtgtgattttttgtccaaaagtctaggac
aattcctaactctttcaaggtattactaccaagaatgaggtcaaaccctg
gtttggtcatgttattcttgtcgtattccacaacatccggttgtagataa
tactccttgcttgtagagtctcaaagaattttactctgatctttccccat
ccagttgtgtggaagctcccattagatgtatgccaagactgtggcacctg
cctagtcaggtagggaaagggtttgtcttttccttttggtaggaattaaa
ggactgcatcagaccctgaatccagtaggactttttttttTGGGGTTTTT
ttcactgcaaacgaattgttagcaagatgcaggattctgttagctaaatg
gttagcaaaaaaatttcttactgattagctaacagcactcaacggtcgcc
ctccgtgggcggagtaggtgattctttctcatttttacttacatgttagc
aagaaccttggaacaatttatctcttgggcgaccacttacaattttacta
acacgagcgtctaaaggtagattatctttctcataaaatatgcctttaga
tgctataattgtgaaccactcgatttcattaaattctacaatacaaatat
caagcagccatatataaaggggagcctgccacatggcaaagcactcaatc
atgcattaacaaaatatatagtgtggcaaatggacgatcttcagcaggac
aactcaggaatacaacatctgttgaaagcttggcacaagaagaaagatat
ccagtgtccttcttgtaaggtatcaatattttgtattgacgggactccat
gtttctcttctgcccgagttaaatatgaaatcgtcttagtccatcactcc
cctgtccattgtcgattggaaattgtggaaagggactcttcttttgcttg
tcttgcggaggtcagagttcacatacattgggaaggctactagatagagg
atgcaaatgtgttgaagtcaatgcaaacaaatcgaaaaagagctgttctc
aaaagaaatgtacagagagagtcaaaaacgaaaatgaagccacagagaag
acaacagaagatagccctcattatgaacacaacaatcaaaacaagaacat
agcgcacaggtcgacatccatagaaagcgtggctagcgaatgcaatgcta
gcattcatgattatgcagttggttttgatgatgtgaatccttttgattcg
gctttagatcaacattgcaatcctcaagttgatattgatatggatcctga
gatcgactgtgagaggagtgatcctggaatcggagcagggtgctttcgtc
ctgactatgtcaatcccatcgacattcttggaaaccagaacgaatggcca
aacactagttctaggtttttattcgagatcacaagaatcagggggacgga
ttaagaggattggtcttcaattctgttattgacccaaaaatcagtaatga
tttttcatcgctaacagtgaaggaaatgttttttcatcttcacattgcag
ccattcactacggactcccttcaaccaaatcaattgacataacaactatg
atgatgcatcttagtacagatcacagacatatcatccaaaagaaagggaa
ttgatggaaaatgcctatcgcaactccatagtgaaagttctcaaatcaca
tggattgctaaccaatcaagatcaaacacaactgatattagatgagatca
atcatagtgttcaaacagagtggcattcagatttagataaacgtactctc
aacaacctgtctgcaccagtgaaacatagcacagttcgagctgtctatac
agatgggcataattccattgtcaataatctaccaattcccacggttagca
ttgctcacaaggctgcttacattccagcaaatgaaattgtgaatcatctt
cttgcaatggggatagatattatgttttttcgtgctgggcacaaagatga
ctgggttgataaatcaggcaactatgaaacaaaatttctgcaggatcttc
atcataatgtttcaacaatgactgacatttcaaaggacacccgaatcatc
cttgtgagagtttggtcggatggatttgaggcacatcaaatcaaagcaaa
aaatgaatacaacagtctgcagatattcacattaacagtccttgcgcccc
actatcaaaacaccaatcgccatacagtaccatttgcactgtgcttcaag
aagaaaagccacgatgatatcctgatacagctgttaagggagttgagaga
gcttcagtcttctacaatgagatattggggtggcaaggaaaatcgggtct
atcctacaatggtgtttctggaaatgattagcaacgatcttccagaaagg
tgctccaatacctgtacaacattgaatgggacattcactcacagatggag
acattcctgtttgtttgatgatagtctggtcccctcatgccaatcatgtc
atctacaaaacattgagtatattctcacactaccgtcagtctatacgatt
aaagagacctgttgccaaagatgccttgattggtggattcgtggagtgac
aaagcccaaaatataccctattccaccagaatcttttcgaagtccaatcg
aaaattaccctgcagtggagctatcttttgggatgatctttaattctatt
ctatccctccaagattggtctcattccagtaactcttcaaaaactgaaaa
agggaaagtgatcaaggcatacctcaaagcagttggtttttcatctcagc
tcattccagcattatctcaagatattcttgatggaaaagatgtgactgaa
tctttggcattgccctctatcctgagaaattatgcaacaattaatgtgga
aatgcatagcttccagaccatgcccatgcatatgtgcttccttggtattg
agaaatctctgattggtttaacttctatattagcaaatagaagggaccat
agccagaatgaagcgtggtacaaactgttcaattccatgcaaaggagtca
ggagacgattaattcagtctacctggtgtggtgtcttgccatgaaatttt
cagataaggagaagaaaaacattggcactgccaattggcaatctgatcat
tacttggcatttacaagggtttcactgtatcattttgctcctttggacca
gggggacattactagcaagctggacaaacaaatggtccttgcgtttcgaa
gcatgagagtgacttggttttgtttcatttctcatatttttgcagaagaa
aaggttccttcaaagacaatccatgtgttggtaagattgtttctatcatc
ttgcagaagattatggattcttggaaaaaggaatcccacgaatgaatcga
ctaatgagggtacaacaacaaaaaaccgtggggagaatagaagggttgat
gacaacaaatcagagaaaacctcccccaaaaccaccaatcctttctatgt
cagcaaggctaatttcttaagtcttttgaacatagccgaaatgattgagc
attctggaagcatgagacattgctgggagggtgacaatgagagttatatt
caaaatgtaaagagggagatatccaccatgaagcacaatgagcaatatct
caaaaccattctgactaaaatgttgaggacgaaagtgttcgatcatttga
acacagacaatcctttctcaaaggcaaagaaatattcacggactagtcat
gtaaggatttacaacaaaggtctgaagcactccaaggtggaagacatcct
tgcagaggaagacattgtttcaggggtgattgacaaaaaaaggccatctc
ttcatatgctttgaagaatcacgggccagaggaattggtgtgcatccact
gatttttgatgacaacaaaggtagctggaaatgtaatctttggtattcag
agaccaggacacaaatcaatcatcacaatgtgtatgcaaacagagacgaa
ctattgcaagactgtgaagattttttcatactgttgagagataaggaaac
aactaatgctttgttgaggaccatggtttgtcgcagctggagggtgagag
atgatttgggaaaattaaggttgcctttaccactcaaaaatgtcctacta
atgaagtaattaattcttcagttgttttgtgtaatactgtcataatgaat
attatagtaccttgtgtagatacctttaatgctttgtattggctcaggtt
tgtaacctgtaaacgatttttgacttacaggtaaatttgtatggcagtca
tgcccattctcataaaatccagattgccacattctccacacctgccttcg
acttccccttcccccatccacaatgtcagagaacggaactgctagcagca
acactggacgaacggtacccgttcgcgaagaagaacgtaatgtcagcgag
gatgcgacggatgatatgaatgtgaccgcgtcaaccgcagctcggacaaa
aaagaacacatccgcaatggatgactatcgctcgggggaggatttgacac
aggacgcaagggagggacttcgtcccgtgcgtcctgtgtcaatgcccccc
atgagccaggggggccttcgccagtatcagacaaagccggcgttccagtg
agttgacccctgacggttcttcaagaatgatttccttcggacaccatccg
cttaccctcatattacttgcactgtcacaggaaacgaatcaagtcaagca
acagcaaggctttgtgtctgaaaacggattccaccgcaacggcgtgcagc
gacccatccttcatgcattcgttttggcaaaacacggtagaatcggacct
acagatcagaataatggagtttgcagcaatgacgatggggaagtgtatct
tctttcacaaacttgcaaaaaatgggacgatatactcaaccatgacccgc
acacggcaaaccccatatggcacagaattgcaaaggaatattacggggtc
gaggagggcgatagacgacacctccggcgcttagaaattatggattctgc
ttgccgacatgcggacaacacagaatggagacgactgctcttcattgatc
ggagtccaatgcttttcctaggtgatgtatggccataccttaagttgctc
acatgggtttttagtgatgagcctgtcgacccctacacatcaatgtcatg
gagagagggaatcatacagaaagaggtaccagcagctgattactggcacc
gtcttggtgttgatcgtcttcgtagacgttcatctggtattgattccttc
gaaattgccttcactgatgggagcatggaagaaaatttcaaggacatgac
ttttaaggtgcattactttgatcatgactacactgttgctaatttcgaga
gtgaatgtagactcatccatcgatggctacatgtgtttggatttcatcat
catgatttctcaattgacccgccagaaccttatagcccgaatgcaattca
ccacggatacattgttgtgaggttggcagatcgttatagagttggaggac
gacgtgtactctgcttgggctctatgacaattaaagaagatacttcccca
tgtgacattgataacataaggtatcaagattactggatgtgggacctttc
tgccaatgagggggaaccggttatcagaagggaagtacattgtcgctgcg
ggcctttccctcggcgtgagagacgaacatatatccccaatatagggaat
atggatgaccagaatgctatcatcctcagtaatggtaatttattgtgtca
gacaagtgattccaatgcaatgtctcgcagtgatgcatctttcatgcatt
cgttttggcagaacacagtagaatcggaaatacaaatcagaatcatggag
tttgcagcaacgacgatgggggatgtgtatttactttcacggacttgcaa
accatgggacgatataatcaaccaggatcctgacactgccgaccccatat
ggcacagaattgcaaaaatatattatgggggcgatagacgacacctccgg
cgcttagaaattatggattctgcgtgcagacatgaggacaacacagaatg
gagacggctgctcttcatcgagaggagtgcatcccttaagattttttcga
gagaaatggggccataccttaaattgcttgcatgggtttttagatccgat
cgtgttgttccctataactcgatgacatggagagaaggaattatatggtg
taaggtatcagcagaagagtactggttcgatctagaggttagtcattatc
atagtcgtgagcgtggcattgatcgttttgatattgatttctacgacacg
aacattgaagaaaattttttcgggattgcggggatggatttttgggtgca
ttacatcgatcatgactacaccgtcgctaattttgagaatgaatgtagaa
tcatccatcgatggctccatgtgttcggatttcatcatgatgattttgta
attcacgcaccagaagctgatgatgagggtcggacgcatggatacattac
tgtgaaactgatagatcgttatagacacagacgattcggaaatagtgtac
tgtgcttgggctcgatgacaattaaagaaaatacttcccaacctgacgat
gatatcagagtgtatcaaaattctggatggtgggagtattctgcagaaga
gggggacctcttagaagcatgctcatacattttgacaactagcctttggg
ggcattgctattgatgggaattataatagtaagctgttaaaagaaatatg
atttatgttactttgcctgcttcttgtgttcatccataagttgcttccag
attttcacatactcactcttttccttgtcacacacattgagtgctaacac
actttcatcaatgagaggcagtgtgtcatcccactttcctatattcctgt
tatgctttgtcaaacacacagccttcccaggcactatatggtaccccaag
ttacatcggagcatttctaatactcttcttctcccaggcacaaaaccaaa
ccccttagtaatcttcccaagcttcagagtcccacaacaccagtcaatat
tctctttgttgaagtgcatcactttcatttttggatgagcaccatcaatg
atgtgatactcaacttggctgttctctgatgacttgtatggtgaaatacc
aatcacgtgacccaaagtaatcaaagggaatttcagttccagattaatca
acattggaatacccatttgggtgacaaaagactccagttcagtaaatgtt
gagatttttggaagtacattgacatcatatccacattgacacatcaactt
ctgaatttcaacaaaaggacacccttgtgcttcagcctctaatgtgatca
tcttttgcttcaatccagtattgaagtggttgatataagtgagaaggttc
acagcatttccaaaagcacagtttgacttctctcgcgtgacttgaattgg
gagcaagatggaggaagcaaccactggtggagagtcatcattgtgaggag
catatttacctggtctgggtttaaatgaaggcgcccatcgcgttgtttcc
tttctgagtcttttccccattcttgctgtaggcaggtctcctggagtacc
acctttattcttggctgttttaccgggtctctgagtttctacaggatttc
tttgatccacctgctcacctggttcccctggttgatcaggatcgattcga
tctaccagtccaccgggtacctgctcacctggttcccctggttgatctgg
atcgattcgatctacctgtcctccgggttcagccggttgcaccggatcga
tttgatccacctgtccacctggttctgccaaggtagattggaagtcgtct
tgatccacctgctcggaaacctcctcctcgttgcccaccatggaatgatc
attcggctcattgacctgatctgattcaagatctgattcatcagattcat
tcaaaaatgacgtttaccttttgggaaagagaccaatttacgtttcggga
cagaggcaaacggagttttgtccccttcgaccgccatggcttcaccactg
gactctttaatgtgatctgattcgagatccgattcatcaggttcattcaa
aacatgtttacctttcatgacagaggcaaatggagcttcctgaaaacatg
gatttgtcattctttcgattgtcttcatgtaggggatggtatcatacaca
aatgcagtgctgatggcatattgcgtgtcggcaaatccaaataaacaatt
gttgtctgcaaatccaaatatagaatttttgtcattttcctcaacttttg
actttatacatgcaagatagggatgaagcagagtcaactgaaaagacgat
ggcatttcgtatttttcctccaatgacttgaagtgatgcctgagttcttt
cttcactttgtcaggtagtttttttgatacattatgctccagtttctcaa
aaaacgccaaatcggcctctatgattgacttcacatcttcactggctacc
cattgaacaagtttggcttttgtgggaaaatttgcaagttgatagaattc
ctcatttttcaagaattttgaaacattctgtagtttcctaaaatctgatg
aagtaacctctgaggtcattacatacacattggagtccttgattgttttg
tgtcggccatccttggtgaagatattttcacagccattggaacactcgaa
tgcatattgatgtgcaattttaggtatcctcctgtatttgtgagcatcat
cacttccttcatgggccacctgtagataggcaCNNNNNNNNNNTTTTTTT
AGTTCGCCGATTCTCAGAAgaatgcataggcttcacatgctttatttcaa
ccacctgcttgaaattgttggaccatctcaccctaagtaatttggtatcc
accgagtcatgtgccagcctgacaagggaatcaatttttgcaggatgttc
agttttcccttcagtgacaaaaacatcaagatccttcatgacaatccaat
caccatggacgaaaacatatttcatcatctcatcttcatcgaaactttct
tcaagaccaacctcagaaaacagaacagaataacgaaatgtgttctgtgc
ataaaccactctgtgaacgaccccaacacaggagacattatcaaattctt
tgatgacgaatgtcccaattttgaacttggcagttttaggaagagctgag
tcatccttttcatcattctctggctctgaaccagcttcatcATCTTCcat
atttcgattcacacgagttgaatcgtgtgataacgttgtcgatgcagcca
gaggagaaactgacgatggggcccctgaatcctgtctatcaagtttctca
tgtgtgttctcctgagatgagtccagagaggttgcagctgctgtagctgc
aggaggcgcaaccattgaagtgaagggtgattgagacaggggtggagcag
acgagaactctaagtggggagttttcggaagagctgaatcatccgtttta
ggaagaatggacttgtctcctttatttttttctcctttttcaatcatggt
ctcccttgttgaatcatgagccaatattgagggttccactacagcatggt
caaattttgagataacccgttcatcagatgtgggtgaagcactagatggt
ttgacaggagaagcaagagtgccagcttttattgtagaaggaagcaaagt
gatatgttgagtggtgatggaaggaacatcaggaggtttttgagagtcat
cctttgcgggagggggaatccatctggctggaggaagaacttttgccccc
aatgtaccacgcttctgtcgataaagagcttctgcagcaattgcatatgc
cggtttgtgagacttcagggccgatcctgctatcatgtcatgtatttgat
atgtcatgtgagcaaaaacaagacaaaaggaaagtaaagaaaaaaataat
tgcattgtcttcttacgcttaatcttctgtttcaatggctttgcagataa
tgaactggggtacatttcatttaaaaatatcctcagaccctcaccgcacc
aagaatttgcatgactcattcttacatgctgacgcagttcgtccctttta
aatgccttgttcttacattcgtaattacctatgattggttccaaaagttc
ttgtctcgccaagttttgttatggctggcaaagggacaatagctctgaca
agaatcgtaggtatcaaaggctataaataatgcataacaggtagggagac
ttgtgaagaagttcttgtcgttgtcatccagggtttctttcttggccttt
ggcttcatataactggcaacactgtcatcgtcagaaagggaggccctatc
atcgtagaccaggtctccacgttttatcatatcttgtacagcagcaaaag
ctttcgatgcagcatcagctctggatgtggcccagttttcaaaatatggc
aagtagttggaaagtcgatgaacattcgtttcagggtacatttctttaat
tgcctgcaggtacgattcatgtgtattaggcaaactttcctgagaagcaa
aggacagctggattgaattagactctgtcccagtttgcagagctctcgtg
gttgactctttaccagtttccatagtcaagccttgattggttgaaaagaa
tttgtcggaggtgccctcattcgtgggtggctctttcccatgttccagaa
ccactgtgatgggatgagacatcgaaccctcagggaagactggaattgtt
gacaagaatttgtctgcagtaccctcattggtgtgtggcttcgaaccctc
agataagactggagtggtggacaacgatttgtttggagaaccctctttgg
tggatgaaatgaggggcaaaagagccaatttaccatggggatgatggtgg
atgcatcgtttctttccatctgaatcatagatacaatccttagggtcacc
gtcagggaattccacatgatattggtacatttcccattctgtttgacaca
tgtgatgaaaaacactgtcacatccatcaacaccacaaacatctcttggt
tgaacacctctcattaagcaacccttggaacttatggaccatgagcatgt
tggagtgggctcttttcctacaggatcatctcctgcagttgattttaaag
ctgttgtttccttttccatcatcagatcctctgatttgccagtttcccca
attgttttatcagcaatggcaaggtttgatgaagaaacagaagaaacctc
tgcagaattacagaatgatatatcttcctggtaacactgatgatactcct
ctgatcccatgagcacgtaatgcaacatgtaagccttatcctgagaattc
ttgaggacatcctcttcctccacctcctccacttctttgtcatcaagttt
aaaccattgccttgttgcaaaattgcaaacatatccaaaataatgagcca
tggtctttcctttcttttttttggtttcacctcagttttttcgtgaccgc
caccttcaccctcatgaagagtaacgaatctaagcaagtaggtcttgtcc
ttgcaaatattagactgcatcccattcatatcaagaatctgttgtttcag
aggatattgtaaattgaatatgagatgccaaataaatcttcattaatgag
aaacaagcaggtttttaacacaccactggaaagtcaaatcgatcatgtaa
cttagttgatgtgtactctccatcagtgttaacaacttggatgattcgat
agatcccaatcacaaggattgaaggcaggctatccacatcaactgattcc
catgttttggcgggaacctcatggatttcatctggcttccagccttcgaa
gtcactggcattcttctctgactcacagaagtatctctctctcaaagctt
tgacaagatcacctctgaagcaaggtatacattcaatcagatattgcaca
gccaatgaatataatcgagaattgcaagaacttacttcttaagatcagat
tgatcgatttgaagcaatggttctgggcgggtgtttttactttcgtgtgg
ttttcctcttttgtttggttcgagtgtctcgcgttggtatgtcgtcaatt
gaatattgtacaaattttgaaatccaatatattcaaaataatggtgaaag
agattcatccacatttcattgacacatttgttctcaaaacttgaaagtcc
cagagcattcagcatcttctgcatctgggtctttagaatagcccttttcc
tcgtcattgccacttttaagcttgcaagtactttctgcagagactcaaga
cctctgtacattttcacattgtcagcttcaaaatcatttgataagactga
aggtattttatccaagtctccctttgatagtttatagtccattagctttt
ttctgattggtacaacccaaaaaacgatctgcaccagggtattgaggtaa
caggtgtttccaaaattgtgaagccccgctggttttaaggagacagacaa
cacaggagcggacggaggacttggtggaatctttgaaacatcagttccta
atgtgccagtggaactaccaaccttgacataccataattctgcaatcata
aatccgcgcgtatactttggatcgtccattctgataggttgaaccctttt
cgccattgcaagcatcccatcatagctgacgtgaactcctcgaggatttt
ttgcatccaaacttattcctatataatgaccttcatgttcgctatgtaga
atgacactagccagagagtatgacgtttctggaggaaacagaaatgtttg
tggtatgtcatttagggtgttgtatgttgggaatgtaccagtaaatgtga
cgacccaaggacaaatgaaataagaggacccgttttctgtccgtctcatc
ccattctccggacatgaatgatattctctaatcatttgagtatccccaac
gaatgcatctccaatagaaagttctttttggcatggtacgggacctactc
caaactcatgattaactctctgttgaattgatttatcagaatgcatgagg
aaatggatccttctttgcctcgagcaacgaactcttgattgtgatttgaa
ttgatagtaatcatggtaggggcatttatctcccatcttatcgcagtttc
cccaagtcaataggatgcctccattcgatgtgaataaacatgggaagggc
ttggaatccttcacatttccagagcaattccaactctctctgtctccgtt
ctgatcaacaactttatgaggtactgacctctctaccatcacatcgtgcc
gggcctgattgtaatccttgttgctgatatcatttattgttttcaatagg
agtgggtctttttcaatgacaatagcgggaatgtatcctcggatccaaag
gaagtagatcatttgaagattagtgtcaatagaacaggtgtttctaacag
tatatgtgatagtggagttgggaggcttgtaggtgtaggaccactcaata
gctgattgtttgagtacaccaagggtaatagaggcctaaaataatagtgt
aaagaaaggtgaaaaaatgctaatcagccgataaaaacacagggaagaat
gaaatcaatcttactggacgtggatgtaacatctgtttccttggaatttc
agaactctgttcagtagactgtggtggagagggtggtttatcaatcttcc
ttctcttggacggaggtgaatgggtgggcgatttagtgcttctcatcttt
tgattgtcatcttcttgggaaaaagtagactctggatgatgggagagagg
agattgagtgggcgattcaatgataatttttcttttcctctgtttaagtt
cctcttgttttttctctgccgcaaccctttcagccttttccttctcaata
atccgcttctgatcagcagtaagcctcttttcattctgtcgcctttcgtc
atctattttcttaattatagctaaagccatttggtctggctggtgaacaa
tctcccagtatgtttcccaatacacctcatcaaacgtgttaggaacagtg
ggaaacctgctaaaactaggactagtaatctcccaggtttctgcatggtt
gacagacaacattttgcctcttagatgggctgttatatctgaatatgtaa
caaactccattaggacactcacatcatagcagaatcatattgaattaaga
tgataactcactttgatatattgtctcacaaacgcctgagattggactga
ggaacacattcttgaaagtggtatatggccatgtcttgaacaccaatgca
aaccttttcttgaagggaaatcttttgtccctgttaacacagttgaaatc
atctaaactgtatcctgtgtatcctaacttgtggtcctctgttcttgtgg
ctttaacatttggatcgggcctgtcccttgcagggttgaatattttccct
gtgtcaatatgcgaatacattcgaagaagaatagctgtcatggacttatc
ttggtgagttagcgttccagaggcataaaactttttcttccaaacgtggt
ataaccatgacagtgagttcacttgacggagaagtttactgactttgctg
aagaaatgatcaatatcagcaagaattttcccagattggttttccctcat
tcggttatggatgctaacaggttcaaagttccgcaatggatcgaacatat
tatctgaagggaagggcctagttttaaacatgaatttatcatgatccaca
ctcattttctacaaaatcaacaagggaaagtatgtgaataggaaagagac
atggatgaggttcagaaaccacatgtgattaagatattctcaccaagaaa
gataacagggaaaatgaggaagatgggGATGACCTCCaaaagaaatgaga
gggagaataagtaagatggggatgacttcccgaagatagatgtcaggcaa
aaaagaagatctcgttttgccgaaagagtcaacacccacgaaggatgaag
gtaccacagtcgacacgaccacgaccgaattttgcgagaacacaatccca
gttgtctgctttgaagtcacagtccccctttctagtgcaccttgtgtatg
gacagaaaagctgctgaacgaagatgtcaaaaaaaagatctcgttttgca
aagagtcaacacccacaagatgaagaccacagtcacacgaccacaccgaa
tttcagacacaatcccagttgtctgctttgaagcacagtccccctttaga
tgagcaccttgatgtatggacagaaaagctgctgaaccgaagatagatgt
caggcaaaaagaagatctcgttttgccgaaagagtcaacacccacgaagg
atgaaggtaccacagtcgacacgaccacgatccaatttcgagagagcatc
acaatactgtccagatatagtattgatgataaggtggtctgcttgatctc
gctaataacaagtgtggtgggaatgaaaatgttgtcattatggtttgaag
aacatcatgttgttagtacttccctgtagaaacaaattcatttttcaatc
tcatgtcaaaagaaattccaacatgatagtgtgttatatggtacttatta
gttatattatattatattgttattgcaaacgatccccctatatatattat
attccccccattgatcgcgccatacgattccaACATCTGAGGGCATTGCT
CTTCTATATAACATATCAAtaatattattgcaaacaatccccctatattc
tgatcgcgccataaccacaatggcgataacaggatgtctgccaccatgaa
aaatgactctgacaacagtggaggggagttccatgctggttcagagatct
ctccgccactccctccccttccgtgcgttaaccagaatgccaactatgtt
tggctcacttccacatcccgtcttccaagcagtaagcctttgtggcatca
ccccccgccaaatcttcccccaattctgttcatcgcgccaaaacaaacca
agtaatgtgacagaatcgacttgcagccagattgattacaaggataacca
acgttccaatcattcatttccacaggattcatcaacacattccccgccca
ccttctccccctttcaaaaatcatcgattgaaaatgatggaataaatcca
acagccaccaataccaatccttcttccaaaaccaacccccccccctcttt
tacccctaatcatcatgctccgtctgcaattcgaccgttccatatacaat
ccagtatggcgcgaagtattaattctgacacatcgaaatgttccagagaa
tcgactgtgaactcaaatgtttcatcaaatgtgaatttgcttgcacaaga
tgaatcatgcattaccccatcaacaaaacccaccttccatataccagttc
cttataatcaaccaagagattcaagagcatcatctttccatgtaagggtc
ccttgtaatcaatcaagagattcaagagcatcatcattgacaacatcatc
cacagtcacttccggtgcattatcaatcttgtcaacctcaagtgctcagc
atcacattcccacccccaattcaaaccttactttgtatgatatcattggg
ataatgaatgggaaatccccagacttgttatacctcccttgtgattttct
tccacccaagcatataaatgaaattcacggaaggaaattttggacctatg
ctgttcactttgacagaagcctaccagaggagaatccagacgaattgcaa
atggaatcattcctgacaaagctcaaagcattttatgaagaaattcatga
taaccttacgaaatgtcttctgtctcatttgatggtacgttctctttcaa
ggatgaataactgcattctcaataattttgtctaatttattcaacttcag
accagggcgaacttttataaccttcacatagaaggaaacagcattgaaag
tattcacactgccgccctttcatccagccatgtccttgatgataattatc
ttgttcgagttctggatattataaaacatccgcacaagatagagagggga
tggtttgatcgagccaaaggtgccatcgaaaattcatttaaggtcaagtt
tcctgatcacaagaaacatttcctgtataggattgctgactaccttttca
ataatacattcaatcaaaggatgaggaggggtatgctccacaatgtgggg
gtatggtatgaaaggatttatccaaaaataaccaaggtggcaatctaaat
gaaaagagctttaccacattattccagggtcccgtggttgttgagaaaaa
ggccattgcagtccttggatttccttataatgggtatattgtgaggagag
cagctggagttcccagatacttaccaacaaaagacgagctttcaaaggcc
attcaattcttacctgaagaccaatttgtagcccagatggtggaatatta
tagaaggttccatcagtcaaaggaggtgagaggacatgttaattatgaag
catcattttacagataggatgtcttgtaaaagtcctttcgttttgcttca
gatcatgacaaaaatgattgtgaccaacatggtttgcaatattatgattg
gaaatacagtacggtatgtgaagataacagagcaagcgaatcgaatgaac
aaccttttgtggacaattgcaacaaaccacatcaagcagtagtgcgagat
tgtgattctacagattccaacgaattatttggacctatgtgggataatat
tcactcaaatgatgtgatggttgagtgtagagaaagactgaatgagcccc
ttaatggcaccagatcggataacttcacaagtgagcatgtagtcaatttt
ttgtttgcatgtactttcactatgattttgacctctcattgcattgaaat
aaataggtgctgatgacttggagtattcggacattggatattatcaagag
gaattgacttgtagaagtgatataccgggaaccatggatctggggaatga
aatttctcaatggaactgccaccttgtcacttcagcagaatcgaaaatga
atggcctactgcatcatgaggaagatggaaaaagaaagccaactgcaagt
gagacgcccatatctgcaccttctggaaagaaaagttttgagaatttggt
atccacctgtaagtgttatcatgcctacatcatatatattttaattacaa
gaattcaaagttaattacaagaattcaaagtagtaacaagttttggctat
ttattttcacatcagatgagaaaaataagatggctgccaagacttctctt
ccatgtgcttctggtgagcgattagtcatgatcaggttacttttattcac
aagaactcacacctaatatatcatttggcataaatgttatgaagtgatca
cagaggaagaaaggagagcattcttgaatcatatacctgacatgacaaaa
agcgatgatttggcatctcagacaaataacgatattgctgaagaagagca
ggaggaattctttgtggagaaggtaattaaaatgcgagtaagcaaaaggg
tagggaagaatttcttgtcaaatgggctgggtaccctttgagtgaggcaa
cttgggaaccatttgaaaacctttcaggggaagatgcatgtaagtatcca
ttccattaaagatatcatccatgttttttcaacgtaaatgctaaccagac
ataccttgtgaaaagatcaagaagccttggcattgaaaaaagggacagtg
aaggaacgttaactgaggtgaatgtaactagtgttattacctttcttcaa
aaatagcaatcttctaataatttggttttctgtttttcacttgagaacaa
taaacacacaaagaaaaataaagagaagGAATCAAAGAAAAGTAAAGAGA
AGGAAttaaccaatgatgttccccagaaaagcgaaagaagttgcataatg
aagtgagatcatagtcttgacaacactattctttctctatttatgaagct
tcccccatttgttctctgttgcatgttgacaggtatctggtgagaggaaa
aagaagaaagggatggaaaatgatgtgagtataggcaataaatcataaga
gtccacgatttgatgtcttgacctcatgaacttgaacttctcaacagatc
aagtcaatggagttcaaagtaaatgtgagatttacatttttatctcagta
atgcaatgagattttcttattttaaaccattgtgttaatcttgtaacaga
catcagatgagattagcaaggagttggtggatgatgtaagtgcattatca
gtggaaaatactggattttcaactgtttcttacacttcatttggtcattt
gttcttctattgcatacatgtgacaaggtaaagtggcagttagcaaccaa
ggtagaggtaagggaatgaatcatttgttttgtataaatttgagcatgtc
acagacacccatttcattggttttcgattttctagtcttcagatgtggag
aaagacaagaaagaggtgagactttacctaatcggcactctagtttcagc
cacttatgttcagaagacctcacacattttatgttgaatttcctccatta
gaaggtaagtatgccatcttctactttgttgaattgtttacttcactagc
tcttcatattttattttatttccctccttttatttgattcactgcaggca
ccattggatgaatgtgtcggaaaggattggaggtccattgatttcagaca
gaaccatgcaatccacttgaagaaggactcttactgtgttttcatgtgcc
agagagcaaacagaggagaatgccaatatgcagtgtgtcatgtatgccat
gaggaacaatccaaaacacagaagagaacaagggggggagtcctgagtgc
tgatgatttgatggagacttgtcatcatgagttatgccatctacagttat
gtgcagacatctggtggtgtaccaaggattatttgggtggtgaacaatgg
ttagaacgtgtgaagggctgtgtttattgtgagagaatgttcacagttgg
ggaaaaataactatattgcattctttgttggatggaataaccctaaaata
tgtttttctgctttgcctagggttaaccctgaatacctgcaaaattagaa
aaaatatttgttgtaacaaaggaagtcttacattttcgtatctactccaa
cctttttaaggagatcgtgcaatgtacaatgttgttagtaattacgatag
taaggaaatctgagatcgtaggagtacaaaattatcgaatctgttagtta
atatgttagcaaaaatggacctgttagtaagtatgttagtaaatcgaaat
aaatcgatgaatttcgtttggagccccaaatatctaacagattagctaac
aaggccgattttgagaaggtttctgcccagtattaaatgtacatgcaggt
gttagaaagccctttgctttttactaacagcttactaacaattcgtttgc
agtgtcgttgtctctaaattgtcttgaatttctaattctgacctttttgt
tttggaacaagattttttgacgtcctctctttggtgacggtacatttaat
tataaatttttattagtctggatagctttacttggactagggttagtgca
actgtcaactgcagtacttaatttacatttcttacaagtatgtaatgtca
gagtgctatctgacccgtgcctttacaaactgtggtcggagttgctgtca
ctttctgagtcattggtgtggtgtttcttgcacttgtgcaacttcttgta
gagtgttttcttcaacttggcccggactgtctgggcaaagtttgcaccct
ccagttttctctctttggagtggggcttatgcttacctgcaccctcattc
cttttgataggagtatcatctttgttataacggtgacagtctcgcgtgtt
ttgacgtttgtgctgccccccatgcttcttgcatagcacacagtgcttat
cagtccagcccactttcttgggcttcttggggatacaggagtccatttac
tccctcttgcacttctgatcagcccgccctgtgctttgatcgtgctggag
ggctttgcatcaagttctgcattgttcttgaagttctctaggaccaagag
aagggctctagtactgactggagtggcattctctgtcaaattgtactgag
tctgccacttggccagacacatgcacaacaagtgagtcacaaggttggca
tcatcaaaaagcagtaccttcttagtggcctgattagcctttgggctaat
acaggcagggcaatgtctcaaggtaactgttgagctgttccacttggaca
aaaaactgatgtatcaagaccctgttgggcttctttaaagtgttggttat
gttgtgcttgaggcaaggcccttgcctgcatcatgacggaacatctaaag
tagatggaatgtgatgcactcgtgaaacaagcctcaagtcttagtgggag
tctccatgtgcgggacccattttatgtcttcccaaggagccctattcact
tgggccttgatgattttttcccaaggctgttgggcctcgtcggaaaggag
gtttccatacagcttgaattgctttgctcctactgttgtgatggcaagct
tccggcttctatagccttcgtagcctgtttgtatgtagcctttgcatcag
ctaggacaggcgttatagcctcaggaatggtacctggtacctctcctcta
ttgccattctttttcttcttgtagttgcgtactcccccttcgtaatctga
gtgttgagtttagctgtctcaatagccctctcagcttcaacaaagctcgt
gtcaagccccatttgcttgcacacatgaattgcaatacatacatgcagta
aaactgctcgggagtcctggacgcccatactgccacctttaactaattcc
ttgtgttgggaggagtcaacttgaagtaggtggtctttttgttcttctta
agggcattgtgtacgggatcctgcttgggaacgtgcgtacgggggaattc
tttcctctgacaccacgtttgcactcaatccacttgagcccttcaggaaa
tgcctttgcagaggacatggcttgtaccttctcttctaggctagtaccta
gaaaagtttcttgtaggaacctatgttgggtttgtcggggacatgtcagc
ataatgtcaccgtgacaagacaatgtcaccaaatctgggtgacatcctat
atgtcggcgacattTttagctctaatctcacccagtcacgtgtcatttgg
gtgagtcacatgtcttttccagtctgtctgttacatcaccgctatgtgag
aagtacataggatacagaccagttctgtttcctatattattatgcacaac
agccaggcacaacagcctgaacttaataatcggggaacaacaagctttcc
aattaaatagtttcatcctcctcaccatgaccgcagatgtctccggccat
agaaggcattagactgtgccatcgccaacagtccgtagccgtagcgaaat
ctttcaacaggtataacttcgcgaggtgagagcactaattttactatttg
atttggcttatggcgcgttttacactaattaattgtttcaattacactga
tacatgcctcccaacccgcactgggatatctcagcccacagtgcgaatta
ggccgcgccgccttcagcgccgactagctagcaacaacagctagccgacc
atccaaccgccaaggtgagaatccatgtagtttttgtttcgtcaattttt
cgctctgacaccacaagcattttttcaattaaattgttacttgccaccaa
cccgcactgggatatctcagcccacagagcgaattaggccgcgccgacct
cagcgccaactagctagcaacaacagctagccgactatcccaccggcaag
gtgagaatccatctgtttttttgtttcgtcaatttttcgcacacacacac
atactaacattttttcgaattaaattgttacgtgccaccaacccgcactg
ggatatctcagcccacagtgcgaattaggcagcgccgacctcagcgccaa
ctagctagcaacaacagctagccgaccatccaactagcaaggtgagaatc
cctttggtttttgttttgtcaattttttgcgcacacacatactaacattt
ttcaattaaaagttacgcccctctgagcccgccctgggatatctcagccc
acagttcaaatttggaggtgccgccaccagcgtactagccagcaaccata
gcttgctggaaaacaaacttcgcgaggtgagaatcaatgtggtttttgtt
ttgacaatttttcgcactgacacatccacgcaatttttcaattgaaaagt
tacacccctctgagcccgccctgggatatctcagcccacagtgggaattt
ggcgcggcgccgccagcgaccactaggcagcacccaaagtaagccgccag
tccacaacccaaggtgagatttaactttttttttttgtatggacattttt
caccctgacacatccacgcagttttccaattaaaaagttactttcctccc
agccccacctgggatatctcgacctacagtggaaatttggccacgccgcc
accagcgaccactaggcagctaccaaagcaagccgccagtccaactcaca
aggttagattcaatttggtttttgttatgacaattgacacatacactcat
tttttcaattaagaagttacgtgcctcccagcccgacctgggatatcttc
atctcaagtggcagagggaattaggccgtgccgcttccatcacccgctag
cctgcaaagcatccaacttgcgaggtgtgaaaaccttttgtttttatgct
ttcacagttcttgcatgcacagtaactaattttttacaattaaactgtta
agtccctcctggcccgacctcagcgcgaactgggatatcttgacccacag
tggggatttggacgagctgccaccagctaccactaggcagcactccaagc
gagccgtcagtcaaactggaaaggtgcgattcgatgtcgtttttttgttt
cgacatttttCtctctgacccctttatgcgttgctctctgcccaacctgg
gattatcttaatcctattagactcttaatggtgcaaagtcctccaagtag
cctacttttcagttctctttttGTGaacaaatgaattaataaataaataa
TTGTATGACATTGAAATGTTAATTTTGAtattgtattttattttatatta
attagctttattgaattagtgcatcatgagctaattgtggtgcaaaatta
gtgctcagatcactttccaagttggttattgtaaaagcaattcagtaatg
ttGTTAAGACACctaccacctagtattgctactaacaattactactagta
agtactactaGGTgacgacatgtcgccatcttcgaaatgtcgcgacatgg
cgactttctttgggccatcttgtaaacccctaatgtcgcgacatgtctcg
gtgacatcttgcgacatgtcactcgtgtcatatgacgtgacaaaagactt
tcttttgagagcctccaaagacatgtcgtgtccccgacaaacccaacata
ggtaggaactccttggagggctaagaaagaaattgtttgcacagtagtgc
gtaatgaacgtagtaccctgtgtgatagaaaatttgtttttcttgaccat
ctatgggtcattgggatagcctcttgtgtggtggtgatttgaacttactg
agtttggctggtttatcatacgatagtgacctaagccagaagtagttgaa
aatagttgtaggtttgcgaggtagaaaaggttatattccagctgattgga
aattatttgtatgagctattgaaatgatcaaaaacgaggactgcacaatg
acagtcctttcaagtttatcatgtagtttgcatgcaactcgattatattt
tgtttgcttttcccctgttcgattcttgtatgccaattaaggtctaagtg
cacctgatcaggctgtacatgtgatcttgcaagtgggccctgtaggactc
cctggtattgcaaaagagtcttgccaaatgtttggttttattaatgttta
taccgatggcctgatattggggcattaaggggtcagaGCTTCGGATAGAT
AAATCaagtaacactcacatggatgatttggcatttgtattacttgtaat
atctggcttatacCTCATCATTGGTTTtcaagatttttcaaaatcttagt
tgctttggaaacttagccctttttctccttctccttctccttctccttCT
CCATCCTTTATCTCCATCTCCTTATCTCCATCTCTTTATCTCCTTATCTC
CTTCTCCTTATCTCCTTCTCCTTATCTCCTTCTCCTTATCTCCTTCTCCT
TATCTCCTTCTCCTTATCTCCTTCTCCTTATCTCCTTCTCCTTATCTCCT
TCTCCTTATCTCCTTCTCCTTATCTCCTTCTCCTTATCTCCTTATCTCTT
TCTCCTTATCTCCTTCTCCTTATCTCCTTCTCCTTATCTCCTTCTCCTTA
TCTCCTTCTCCTTATCTCCTTCTCCTTATCTCCTTCTCCTTATCTCCTTC
TCCTTATCTCCTTCTCCTTATCTCCTTCTCCTTATCTCCTTCTCCTTATC
TCCTTCTCCTTATCTCCTTCTCCTTATCTCCTTCTCCTTATCTCCTTCTC
CTTATCTCCTTCTCCTTATCTCCTTCTCCTTATCTCCTTCTCCTTATCTC
CTTCTCCTAATCTCCTTCTCCTTATCTCCTTCTCCTTATCTCCTTCTCCT
TATCTCCTTCTCCTTATCTCCTTCTCCTTATCTCCTTCTCCTTATCTCCT
TCTCCTTATCTCCTTCTCCTTATCTCCTTCTCCTTATCTCCTTCTCCTTA
TCTCCTTCTCCTTATCTCCTTCTCATTATCTCCTTCTCATTATCTCCTTC
TCCTCATCTCCTTCTCCTTATCTCCTTCTCCTTAtctcctccttcttcat
tgagacagttttttcactttttgctataacagctacttctacagttgaca
caagcaaaattgcctggtaatactgatttttgggtttagtcatgatattt
tgatgtttgtttaactttaaaattaaatcttatttcccaaaagggtgcat
tcacgtgcaaggGTTAgaatgctagtttagctcaagaattctgcaaagcc
ctagtttggcaccaattttgtagttcaacattctgaattggcacaaaata
gtattatggcagaattcacccatttgcaattccttaggaatttcaagaca
tatagccacaagtgcgcacgaagcaccctatgaacaaagatgtgatgtta
catggtgattaatacctattgtattgctggttgtttgggcaccgttttgc
caccacactcataggaaaatactaccaatattgttgttttctcgtactta
tgttggaatacagtggcaacacagctatatgtgtatggtgtgtgttggct
ttttgatgcacacatagctgtagtgcacttatatagcctttttcgcatgc
tttgcatcctagtaaacagacttggtagtccaattgcaaagtaacgggca
agcagcagagacacacatgaagcaataagatagtaataacataaagcgtg
tgaaatttccatttagatgcatgtaaagttatttattgataaatactgtg
actaatgcttgatgggcagccttcagtttccttgaaaattctctgttttc
attcttgtgatagaaggacaagaggttatcataatcagtgcccacatcaa
gagccactacatggcattctcctccaagttgactgatttggacctgaaga
gatttcacttggactgccagcgcatttacctcatcaaaagttactggttc
cctaagtctgtcttcctccaaaaataatcatcctcagaatcctcatcatt
gctttcagttgacgtttttaaactgacaagtacttctaaatccatcaact
gaacatgcataattgatgctggccttttcttttgacccaaaaatatgtgt
ttgtcttctttggatgctcagaagtcaaatcaaccactttgggtgcagga
acacagtggcatcttctgacatggctgcaactactctgtatgttgcagta
gcaaacgtgatgacaggggcagcgtcaatgttggttataagaaggttttg
gtagcatcagaagcagattgttacaatggagtttgtcacatttgtgtgct
tgtgcagctttgttgtgtcaagtgtgctgtggatgtcagacaagttgtgt
ccgcaaacatgcccatgcatggcATGGCAACAGTGGTCACAAAtgggtta
ggggtctgtcttgtcagctggaagcttgatgggaattggcgtgccaggca
tgccacagttgttgagcagcacatggggtgagttccatgacaaaattgtt
tgtgcaatggatttgtacaatattgctataaaggtctgcagtgcattgca
agatctgcgaaggcctgcagtgatcaagcgatgcagggatgaacaaatga
atttgatgagaaagtgtgtttcttgcactgttgtgtgttcgttctttccc
acaattggtgggccatcaagttttggcgccaaagcaatatttcctgctag
aattctctggctctcaaatcgtgcacatatggctgtagtgcacatatagc
catgttgcaactgcacagccattaccaaagaatcgttcaaggtatttagg
gggggaaagcaaaaacttgtcaaagcacaaactgtcaacggttcgctgtg
gtcgattggaattaagtgtgattcctaaggaatggcattttactaatctt
ttggcctaacaAATTATATCCATCCATGcaatagtggtcgtcagagtttt
ttgaggccgatgccgaggcgacaaagatgaactcctactagtaccatact
aatagacctaagtaggaataaaaataatgtagcgtaataaatccaatttg
cgccgctggtctcaggtcattttgccgacatcatctggctttatccctaa
aattcgaaggttggagtagcatcttcaactacttgcgaacaattcaccat
ctcgggatagggtcaaaatcgtcgagcccaagacaaaacctctgagtgtc
atatcatcttcttggtttcacctcaaaaaaacttcgttgtatattatatt
ttattttatTTGAGCAGAGGTAGTCTGAAgtagtagtgtcctagtaccag
ttatggccttgcattggcaagatttacgtggcatcgcgcttagtatgtac
tggttttatgcttacaaagtattacgtgatgtcaggacaatcggcaccat
acgtacatgcacctttgatgcggtcgagaggtgtggtgcagttgattgtc
tatggatgagtagtggtggcagaacaatgcagaaatgatgttttccacgg
aaggtacaaaaaacactgcaacttcgtctcgggaaCccatcatcaatatc
atagattacgtcaccattctttgctagacatcatagaaaaaatctatgat
tttgccacatcccaagaaaaagtctacacgagaaaatgctgactaaaata
ccgtcttcgtgtagatggcgacaaaatcatagaacgattctatgatatcg
tctagtaccgaaatcgggcatgaagaccgggcacaaacatcatagacaag
atatcacatacatggttttgtaccatatcagtacaactaggattattaaa
tataaatattctaaacagggtgttacctactttggctcaaaattgctagc
tggaattatgtatgaaaatatgttttggagaaggtctaacaaattcctag
tatattgagagatgtcagaatgttctgcgactttattttaatctctcact
aaatgagaaatgtgtccctgaattgtctataatggcaaatttaacgagtt
aaatgctagagcaatcaaatttcactatgtgctcaccacatattagtttt
cactgtggtagattaggttccattacctttatgttcactttgattgctaa
acataatactaacccaactgttaattcaacaatgaatggggcttaaatgt
gagacatgaaactgcatgggagagtgagatggtaagatagtcacacagtg
tctctcatctccttcatctcttttttgaggcaaatgcagggcatcaaagt
agctcaataaaataagcacgcacaatttgagttgtggcactagtgaatgg
gatcttctaattctagtaataataatcaatgagcttctaaaatggaaagg
aaccactatctaacctttatctaatccttcgaccccagtgccttttcttg
atcattttagcacaaggagactcaatgtaggattgcctaattccagtcta
gggtttggaatattactttcatcatgagggtagacttgcgaataaaacag
atatgagttgaaaaaaccatcatctcccgttccccttagagaaacatgga
aacagcttttcattTCTGTTttcactgagcgggtgaaggttgcagctcca
gaataaggctgctgatcaagatggcagacaagatgtggactgcaaagaag
gaataaatttcatgatgtagatcacagcaccagataaaaatgaaggcttc
atttttttctcacgttgcagtcatcacccctgttcaatttcattccttgt
attgttgcctgagggataagatactaatgtggcatcaacggtgcagtagt
aagttgtaaatgaaaatatcaatgtagaaatgggatgtccattttttcac
cttgtgcatgcagcacatgttcatttggaatgttgagcaaaattaacaaa
cacaagagtattggtcaatcttgggtgtgtcatgattgggcatcaattta
tgccaaatacttttaaaggacaaagtatttttgtacagatgtatgaatag
tatgaaaagcatagtaaggacaaggcatgaagtctcctctgaaaaaattg
cataccgtaccacacatacaacataccctcaatgtgtatcaaattttgga
gttatggacagaccaatccatataatgatgataacattttttttgaaatt
ttcactctaggttccatattggtagaacagaaactatgacaataacatgg
cttttgctattccgtgtactccttcaaaaatgtgaataagttgcttatga
agtttgaaaggaatgacaaattgttgtgaatttatgtagagctggagaat
gctgatctgttactgttactaagggatcttagtgtggtggttgcaggatt
ttaagtctctatgaaatatagacatttttttaagtgatataatacatagt
tcttgtaatcaaaacatgtcatgatcacatgagatgtaatttcttgcaat
ttactagatatcactgaggttgagggaaactataatataaccaagcataa
gcataaataaagaaatgatgttggttgattaaaatgtttaggaaacttct
gtcaacaaaatgagccccattattaccagatctcactggactttgagaaa
cagtcaatgaggagcagaaagtcctttcaagttaaagagtgcattctcat
ttgtagatttgtcaacaaaaccaagacttaatgtacaagatgtcaacatt
agtaatgggtaatatggactgaaatcaagcagctctgaaaagaaattatg
aaatttgtaacaaattacaaacaacagcaatatttaataaaaattgaggc
tacttttcacatcatctcatgaaaatcatatgactgttgaaaatggcatc
aagtcagatcacatcaccagtgggaatggtatctttcctatatatagttt
aaaatactgttttgtcttgaatacatacatacagttacgttatttcttat
gaataagtttgaaatagtttttctgaataaatatatttttctaaaggttg
ctgctattttcatgaagtgaaatagtccttagaggtacatgatgaccact
gtgagaaagattgttcaactaaaatccactgtcactactcaaccaaacca
tgatgcatatttagagtgttatcccagaaataaacttctctagcaaaagt
gataattgtgtgggaatgctgcacatcccagatcattccctctgcacacc
attttatattatgctctctttccctgtcatgaagtaattgatatgacaac
ttttgttgcctcctgcttttatttttatttccttttggcgacttcattgt
cttgaacatacagtgtattatgatTATGTATTGTGTCTTATAATATTATT
ATTATGGtgtcttataatattaatatttatgtatggtaccatagagtaga
cctctaaaagccaaagcacacacaagtacctcatacagctcatattatag
cgcaatatctaccatagctatattatttacgttcaaaccgattcgcacaa
ttgatcgaggtacaacacgatcgtagcacgcgcagtttcgcaagcgatca
gactgttctttcacgactcactacacgattaattggcaacgattggctta
gaaagaGATAGCCTACATTCGTTGAATGCACTAGAtttgagaaatatatt
ggcaatattcgagaaatagcctatattcgaaaaatagcctcgaaaaaggc
ctatttctcgaaaattgcaatctttttacgtaggaaaagtaatctgacac
atggatctcgaaaatagcttatttttcgattataggctatatctcgaaaa
atgcctatataataagctattttcgagaaatagcccataatcgagaaata
gcctattttcgaaaaataggccattttcgagaaataataggctattttat
ggacCTTGGACGTTAAGCTGTTACTTCATTAAATAAaatatgagtttttt
aagcaggggtagttttttgtttggtattgccatatcttgtaccatgatat
ggtgttgcacaatactttacatctacactgcaccatatcaacaaaataat
aatgataagccaatcttactagacactattacaacatctctatacaacat
cagatatcatatttaggcatagtatgatgtgacttctacactttcaaaca
actaggtctcggaatcatatgcattcaaagtggtggtgcatttacaaaat
gcacactcaaacctgccccccccccactgctaaattcctggtacaattaa
cccccattaccaatgatgtttatattaaaatgatgtatttttattggaca
cgaaccaggtcttcacataaaactgtcaacttgaaaaaggcaaaccagtc
atgtggatcatgagtggacgaaagattgaatggggtctgcatgaagactg
ttggcggggttgttacatataaaccttaaattttacttgaaagacttttg
atcggggtatccagtgaatatatatgcaacactctttgtgagggtcctag
cctacggctgctcagtgtgtaatgttaagttcattaaacacatgttatca
tcattacagaacaaatgtacaaattgtgaatgaatgacagtatgacttta
agctttgtgataaaatgtatgacttattctattccattttttgaagttaa
tatcacgtctatctaaaatgctagcagctgtatttttgcacacacccaac
tttcatatcatatcctttttagagcgagtatcagattgactttgccactg
tctaccaaaagattcaacaacatatatgcagtccttgtcaacaaaaatat
aaattttcagccaagttaatatcattcattcaatgattgaacttcatttt
caagagatagggctaatatttaccagctaacaataaatctcccagtcaac
ctcatgttcagaatggaaaaagaacatcacttgtctgaactacatattca
tttcatgaaaacaggagaatctatcaatatatatgtaatttgtcacataa
aaatattgttccatgaagactattttgctgacttccctcaacctcactca
gaccttttaaaatatgtgtttcatcaaatttttgttgtgtgtgctagatt
gcgatcataggtaatatcataaaatatctttttgttgtttaaaagcaaga
cctatatcatcgttgatcggattcatgaatattagattgtaaaaATATGT
ATTaaggtgtccatgcaaccccgatttgtcgacgatttgtcgacaatttg
tcgacaattcgtcaaatccgagttttgttcagatgacgttactcgtgatt
ttacgtcacatttttccgctttacgtcattaatcgtaaatgctttttact
gtaaatcaacaaatcacaattcgtcaaatcgcaatttgtcgacaatctaa
caaatcagaaatatttgacaaacctacgtgtatacttttttgaacacctt
ggcgcgcttttttagaaACCCTTCATAGTACTACCCTCTCTCCATCTTGA
CGCTTCATGATGCTCTCTTTATGCCACCCTCTTCGTCTCCTCCGATCGTC
CGCATTCTTATTTCTCTTCTTCATCACAACATTCCATCCGCTCTTTCTTA
TCCACAATGACATCCTCTATACAAGAGCCATCCTTGGATGTTAACGAGAA
TTCTCCAAGAGACACTCCTGTTGACTCGTCTGTGGCTCTTGTTCCTGCTC
GTCAACACACAGCAGCTAGTCGCATCATTTCTCCTTCCGTTGCGGCTCCT
ACACAAAATGATTTCCCTTCAAAGTATTTGTGCCCTCTTCTGATGAATGA
GCCCCCCATTCACGCAGTCACCTTTGACATTCCCGATCGCGAGGGACATC
TGTCTGAGCAGGTTTTCGAGCGGTCTCTCCTGTACCGCTACATCGCAAAG
CGAAGTTCTGGGAGAGCCTACAGATTTGTATTACATCCCATCACTGGATG
TTCCATTCGTCGAAACGAAGCTCTTTCTAAAATCTCTAGAGTTAGCAGAG
ACATTCAAGCCCAAATCAATAGGGAGCGTGAGTCTAGGGGCCTTCCGTTC
ACAGAGGATGACCCTCTCACTCAGGCCGACTTTGACACCATGGCCCGAAC
AATGCGCCGAGTCATACTCCCGTAAGATTCCATTTTTAGTGGCCCTTTTA
ATCTTGTCTGTCTTGAGAATGCCCTGAATGCACTCATGTACTATTTTATT
CCCATAGCACTCTTCGAAGACGTGAGATTCACGTTGATACTTCCGACGAT
TCAGATGCGTCGGAAGACAGTGATGATGAAAACCAAGTGTCCTCCCAGCG
TCATCGTGGCCTACCTCCTCCTTGGCTCCAAAATGATTCTTCCGTAAACC
TATCAGACCTAGAAGATGAAGGTGCCAGCGATGATGACGAGATTCTTGGC
ATTTTCAACTCCAGAAACGGAAGTGCCAGGAATGTACGACCACGTATCCT
CGAGCCGCGTTCAACAActcgtactccttctctgcctccttctccacctc
ctccctccGAGCAAAGAACGGAATCACCTGTAGCTGGATCCGCTCGTCCC
CATCCTAGACGCCGTCTCCAattcggaggattcctcaacgcagaaggaac
cgccatccgagcaatgctcatggagtcgctcttattggtgtcctccaatt
ggcacaaggacacccggatggtatcgtcggtgcacttggacagaacaata
gaaataattggatatcccagcacctcgaagctttgtttcgagatgacggt
cctctctcaagttttgttcgtgtctctgtggcagtgtttcagagacactt
cagccgtgctcgtcaactcgctcgcacgatttatacaagacatcattcaa
cagacaccactggggctgcacacgaagatatccctgaatgggcacgtctc
ttttttggtttgtttgaagagcaaacACTCCAAGAGGAaagaaatcctac
agctgcgagagttcgcgatgagcgacgaaatgttgcttcgacccttgttg
gtcgccaggctcctttggggattcgcgtcagcaatcaacctgttgagttt
cggacagaaacgtcgggtaatattggtagtgatgcaacaattcgacaaat
agtcggcgaggttcaggtggagacattaaataatgatgcactcgacaatg
tattggtagaaggaagaaatgattcaagtacgccaatccctacccaacgt
gctttccgatctggcactcggcgtcgtaatgttcatctggattttcgtgc
agggagaaatgatcctagtgcaaggtttgattgcatcacacaggcgtatg
catcattaactcggatgtctgatgaggtcgtccgtacattttctgcttct
gtcgcgcaaaatgctgaaccggtacgaccttcactatttgaagagatgca
aggtcgagttgctattttattgaatatgagtcaggctagatttgctgtta
atcagcatctgaatgatccttctactacctcggaaactgaccgtcggttt
tatcaagatgtcttggagactcttgaatctgaacttcgtagattcagaga
tcaagatggccatcctaataattgaactctttgtatagcaggtatttgta
tcaaatttatataaacaataaaaacatacatttcaactagaatagtcaat
aattcactgttgtaataatttaatttagatcattgctatatcaattgtta
ccatacatgaattgctaTGATCTCTTTGAAGTAATATATATTACATTTAT
ACGAACAATAAGAACatttatatgaacactaaaaactcacatatcaaata
caaatgtcaataattcattgctcaaataatttagtttagctcattgctat
ttccattgtttccataaatgaatcggtacactgtacctaaattgacagca
ggtggaggctctaaagtctcctccaaaggaatgtattctgataacgaagg
aggaatatgcccaaaaatcgacaccttgccccattcaaacaataataaca
attttgaatgaaaaaggaaacaagaaacatcctcctgaccttcacaccat
gattcatcaactgtagctgtctgggtacatcaaataatctgaaacgcatg
tgatgatcaccaaaaacatgttcgatactctcacgtaaagaagctaatca
aacattcagtaaatgcaatgatggcgttgggtttctgaatcgaggtataa
ttgttgatagtgttcgaaatatgtcgtctccatatagacaaggatagagg
tggcccggacgaggagatccattcaaaagacgaaccaaataatcatttag
cccgctcatgttttgaacaccattgtcattctgtctcagttctgcaataa
ataccaaagcaatgatcccaatgggtaaatagactacttgagccttgaga
ccatgttttcgaagatacccggaataaaatgcacgttgtatgtctacgtc
aacgtccctcgatatggtatcacctggacgagatgtttccattgcaaagt
cgtcaatgaatccaaaaattcggtaatgtttcaaaatcaaaatgatggat
gatccctgcttcgttgacgagctgtccattgacataggttgtttcccaaa
gtgctccgtcagatagagcatcatggatcaaataacgacaggtgtccaag
tgtgtcggaatccactgctcaaggcttgtcccagatatcttgtgatagaa
agtcatataaagatgttctatcatcatttgaaacatcaatgaaaaatatc
tgggatcccccccgaaagtgtgtcttgccattgcagtaaaaggagtgcct
tttatcatatggaataacgtaatgataaaacactcctcacctgtaaacgt
gttacgtgtgccctcatttcgaaaaatttccggtattcgccagaaaataa
attgctcgttgagttgatgtggagaaataccaaaccaactgtcgcaatca
tcctgtgagatctcatccaatgttcgatagcgtggtggggcaaaactgcg
gcgacggcgcatcgaaaatggtcaaatcttcgacatacagcatggataat
tcaccacacgctttcacccattcaaacaaaaacaacaacctgtcgatagt
cgttttgagtttgtacaagtttgcatgtaggtgattgattgtttcgttgc
gcactcctatgagtcggctaaacattgcatcaactcgttgataggttGTC
ATAAGAAAACAAATCAAATGCATGATGAATAAAGACAAGTCCAAAAATTC
GAAAGCTTGCTGGTAAAACACTTCACGCTCCATAATTTGTGCAGGCGACA
GAGACGAGGTGCTTCGATATTCGTATTGGGTATCTCTTCGTGGGCGTCGG
ACACCATATTCAAGTTCATCGGTATCACCGCCTTGATTAACATTAGAGAG
ATTATTGGTAGATTGAGACATGATGGAATcaagtactggggtaaatgaac
gagagaatagcagataatcgtgccacgggagggaggaagaagatgggtga
aagtgcggaaaatagagagcaatcggggggacggaaacgaaagtgtaagt
attaggttagtaccataatgtaaagtatgagttcgtgatgctgtatcatc
cgggaggcctgttctattaggtacctgtaaacttcaaatacatctaacaa
attgctaacaaatcgacacattgcatgTGTTAGGCcaaaagttaggtaaa
atgctattcccgaggaattgcaattttttttttttggcgatttcgattcc
tgacacttttgactttgacagatagtcgcactttggctaggaatacgcag
aacaattcttaggtaattaatgttttgtgtttaaattccgtgaaataggc
aatgttggtgtcatattcgtgtggttctggcatcaaaactctttcaaccg
tccataagaatctagtgtactaatccctctgtaacatagaatcttttgat
ggtatctttttttgcgtgcacgagtcagtttaacatacaccaattccttt
ggaatcgtgcgtcttatgaaaatcttatgacgattccttaggaattgtaa
tgttccaatactccgtcactcgttacaattcctaaagacgttgcaattcc
ttaggaattgcaactcagcaatactccatcagtgattacaattcccaagg
aattgtagtgaccaagccttacagagatggaatatgagaagccccttctc
gaatgttgctgatcgtggaattttgatatgccaatcaatcagatcaccat
tcaattgatgccaaactattgaatgctcgcggaaatcccagacaaaaggg
ttgttcctaagaattgcaaaaatggaaaagtgcgactatctgtcaaagtc
agaaagtgtcaggaattgtaattttgatcgctaaaaattttgcaattatc
agcaatcgcattttacctaacttttggccCAACAcatggacaccaaaact
gtccggatttgttaattgtcattgtaatcgtaatttaattcaaagatttg
tcggagtgtaccatttgacgattaacattcgacaatcgacagagcacaaa
tcgggatctgcatggacaccttATTACTATCATTATAGATCGTTTCTATG
ATATTGACGCGgacgagacggtcgagcgggggcttaagtaaatggaactt
ctaatatagccaaaaaggcaaaactacgcggcctcggtcgcggcctcagg
tgaaactctgacgacccctATTGACGTGGTAGAGTTCATACCAGTCAGAA
GACGTAAGTGTAACAGTAACAAGAGCAGTCATACTGTGACAGTCATCCTT
GAAAACATGCTCCTTCCGGACTTTTCGCCTTTTTGAACGTATTGAGTATT
GTACTACAAGCTATGTATTATATAGTGATTTGAACATGGCGGAAATGACG
TAAAGAAGCTTTCCTCGATGGTCATCATTTTTTAGGATGTCCACTCACTA
GATGACTGTGATGACGCATTTCATTCGCATTCTTCGCACAGGCAGCAATC
AAAGCGTCTATGTTGTGATTTCAATTTTCGCTTTCTATCATAACATCTTC
CATAGCAATTATATGATTGCGACAGTCATTTTCGCGAATTATTTCGATGA
GATGTTGACGTGACAAGATCATCTTGCATTTTTACCTTTTTAGTTTCCTT
CTCATAAATCATACACACAAAAACTATTGTCCAACCATAATGGCGTCACT
AGTCGAAAAACTAGTAAGGTTCAAAAAGACAGCCACAATTATCACTACGC
CCGGAAAGCCGAAGGAGGATATATATAGCTCATGGTATTCCGCGAATGAG
TTGTGGCATTTCGAGCAGGAAGCAATACTAGATGAACTGCTCGCAGCTCG
GAGCAAGCAGCTTTTGATTGAAATGCGAGATGAATTATATTACTTGAGAG
AGACATGGATGGAGCAGTTAATGTCCACCAAGCCCCATGAAGACACGTCC
GATGATGAAACTATAGTATTTGACAACCGAACGAAACCAGGCAATGACCC
TGTCACTAACGGAAACACCATCTCAAGCATTGATAGCAAACAAATTAAGC
ATATAGTTCAGGCACACGAGGGCTGCCTAAAGGAAACAAAAGGTCGAGGC
CAACCTTCTTCTCACTTGCAACAGATCTCACCGAGAGACCGATTGACAGA
AGCGAAGGCACTACTGAGAGGTGACTCGATAAAAGAGGAAGAACGTCAAC
ACTCAGGTCACTCGCGCGATCCGCCGTCTCGATCTCTCAAGACTGGAACA
AGGAGTCCTATCTCAGTGTCACAAGACGTTTCCAGTGCGCTGCCAAGTTC
TGCGAGAATAAGTCTGAGGTCAATGAAAAATGATCCCCAGAAACTCATGC
CGCCGCCCATATTTCGTTGTTCTGAACAAAAGAAGCAGAATGGCGAAGAA
AATTACAAGTCGCCAATATTTGGTCCTTCTGACCAAAAAGAGAGTGATGG
ACAAGAGAATGATAAGTGTTCTGATTACAAGCCCATGCCTCATCCCTCTA
CGAGAACACCAAAGCAAAATCGGATCAGAAGTTGTCCCCCTCCCCCACCG
GCTGATATTACTTCACTACGGACTGCCAAAGGTTGGGACTCTCGAAGCAG
GCGCGGCAACTTTCCTCAACACAATCGAGAATCAACGCCAGGGAACAATC
CCACTCGTCCTGTGTCAGGCAAGTCTCTGAAACAGGTCCCGCCTCCGCCT
CCTCTACCGACCAGGATTATTGCTGATCGACGTAATAGTGATGGTGATGT
CAAACCCAAACAGGGCTATCGACCCAATGACGCTTTGGAGTTATCATCCA
GTGACCCAATCATGCTTATGTCCTCGACAACTGTAACTGCTAATACTGCA
TCGACATCTAAAGTGTCTCAAATGTCTGTAGACTCCAGACGAGACCATGG
ATGGTCTGTACCAAAAGGCGTCCACAAAGTTATTTGTGACTCTCTAGGAC
GATCTGAACCACTTCATCATCCCTCAGCGAGAACGCCAAAGCAAAATCGG
ATCAGAAGTTGCCCCCCTCCCCCTCCTGTTACTCCAGTACCGACTACCAA
GGGTCGGAACTCTCGACGCGAAAGCGACACGTCCCCTCAACCCAAGCGAG
AATCGACGCCAGGGAACAATCCCACTCGTCCTGTGTCGGGTAAGTCTCTG
AAACAGGTCCCGCCTCCGCCGCCGCTACTGACCAGGCTTATCGCTGATCG
ACGTAATAGTGATAGTTATGTCAAACCCAAAGAGGGCTGTCAAACCGATG
ACGCTTTCAAGAGATCACTCAGTGACCCAATCGTTCCGACGTCTCCCATA
GCTGTAACTCCCACTACTGTATCGATGTCTACGGTATCTCATCGAACACC
AAATCCGGGTAAAAAATGTGCTAGAAGGCGCTGGTCCGTGGACCAAGCCA
GTAAACCTAGGTGTCTACCGCGTAACTTGTCGTGACGGCTTACATGCTTC
TGAATCTTTTTCAAGAATGGAAAATATGTCGAGGTAGAAACCAGAGTCCA
TGGTGATGCAATTGTCCTCAGTAAAACGTTCGCACAGCTGGACAAGTTTG
TTCAATACAGTGACGCGATCCAGTGGAGCTTCGAAGCCTTTCGGGGCTTA
TGTGGCGTCCTATGAGGCAAACTGCACAGCTATGGATTGTGCATCTTTCT
ACTTCAAAATTCAAGGAAAGCTGCCTCAGTGCTCGTGTGATcatgctgta
tttagtcctttggaaatgatcatttttttttttttggaaatccagtcctg
tgtagaattgtatgtgcatgtaccagaaatttttatttagtactttgaag
ttagtcctttcaaagtaatggcaaaaataccttttgtaacagaagtagtt
tcttaattgttagtactttcaaaggactaactatttcatttggaaataag
tgttatgttagtactttcacaggacttacatgattacacaatgttagtac
tatgaaaggacttacaatgccaactggaaatgttcatttgtttagcaatt
tttctagactgatgttatattgcacacaatgggtgactacctcaatcgtt
ccaggtgtctagatgttcaaatatccagtcccagatgtatactttagaac
tgatttgggacagtttttaagaaatgactaccacaattatttttggcatc
aactgtcccaaactttgtttttccgtgatttcccaatgaatacatagaga
ttctcgatacaaccgcgatgcccatcaccatatttctcttagcatcccca
tcatcatttcattctgacaccctaacacaaaatgttccattattgtttga
gacgagagactaattcaattgaatcaaaagatttattaagttatttgtga
actatttttctaggaatctaaaataaaactgatcacaaacaatagtagaa
atgataataaaactgatacgaagggctggcgatgaagtattactaacttc
gtgcgatgcagtgggatcagttaattgttgcttttgtcgtaatggcgaag
gcaacggattgatatatcgtcgttgaagTCGccccatcggatacggacat
taccgttgtcgtaggtcgtaggcacgaataatttcatatggcccttgcgt
cggcgatgagagcttgagctttttctgtcactcataactcttttccatga
tgagcactaagactccaactttgtactcatgttgtagccGATTCTTGTTT
TCATTTTTGTTGTTCACGGCTGATTGTTTCGCctgccctttttctttcgt
gccttggtaatattggttggttgttgtgtgtttttgttgatggtaacaat
tctctgatacagcagtgtcaccctctacgtctaaagatccgaaaggttca
cattaactttgtcactcgccagaacgctggagggtctcattcgttccgcc
ttttctctttgttcttgtgtctttctgttcccagttgttgccttttgcaa
gtggttggttgttgtataatgttttctgacggcaaccatgagggatgatt
ccatgtctgccatggcatcaccggcggaagccgcccaaagctcacatcat
caactgtactccctcctctacagcggcccaaacgactgcggaatcacgtg
ggtcgtcttcctctcaatgaggcattttccaaatggttggttgttgaata
ctgcttgctgaaggcaacgatgagtgatgattccagtccggcacggcatc
accggccaaaaccgccaacaactccaccctcTGTTGCGGaacaaaatttg
ctccgcagaaatggtgtgattccttgtaaaatacggggaatctgacctaa
ccaagtggcgggatggtctaaggtgatgttgcggtgagggcgatcgtggc
ggaccgggtgttgcaacggtatttgccatgatcgaggagtttccgcggcg
gcagcggaaatcgtcgtggtgtagaaaagtactgatgcgattgtattttt
ttATTGTatggtgatcgctcatagattaaaaagacttcgcgagcaaataa
cctattcatgtgcttccacatgcttccacgtggtatttttttgtttcaga
ttgttccagatccatgtttttccaaactagacaaaaagggggggtgtccg
gacacccccctcttttttccagtttggaacggcatctgagacgatctgga
aaaaaaagggggttggtcagggggtctggaacagatctggccgttccaga
aatttggatatttgaacatctgaacacctggaacgattaaggtagtcacc
caatcataaaatatatgatctattgttcagcccaatgagccaaagaatca
gtgaacactcaagtttcatcctcagatctaaattttgcattgattttctc
aattacctcaaagtcccctttctctaccaaagatgcatagctgtccatca
caacacaagtatcacatgataatggtttacttgacttccgcttgtcactc
atccagatcgagtaagtagatgaaccaatgaaagtttttccgagatgctt
tgcatagcatttcaatatctggtgttgcttatcttttgcctccaatccaa
caagacagtgctgaaatgcttgttcaatcctacgcttcaacagtgaacca
ttagttgtccaaccagctttcccccataaagattcttctttgttctctgt
gtccagtaatcttatgtcatctgaaacagtattggtcttgctgttctgtt
tctgctttttggcttttctcttagttgatgactccacttgtgcctcaaga
tttgccacttcagtcgcatacaatgcatcagtggctacatgtttcatcca
agaatagttcatgtacaatgcaaagtccttgcaatgagcttgaaatgaac
tatcctctttcatccaacgtatgattgcttctgacatctgattcgaatag
tccatttttgcattcttggcaatgctggcacacttcacaattgctcctga
ccacaatgggagtttgccactgcgtcttgtgtcaagataagtaacaatgt
ccttattaaatgctggatttggaatggtactttccttgacacctgtcttt
gtattacttatcaacaattccattccaccaacatactggtaaaatccact
ttcaaactcaactctactgtagctctcaacatcttgtccatctttcaatt
gtggattcaaatccctgctgtaatcatgatcatcagctgccttcaacttt
gtatggttgataccatgaaggactgacatacaaagaagaacagaatcttc
gtttctctcttttgcataaatatgaaaacagttcaaatgttcatctcttg
ctgcttgagccgcatctgcgacaaactttcgtgacaaatattgcagtttt
gtctcttgaatattcatttcactatcaatcaattcggctaagcaattttc
tgttagtccttccattctgattttttgattggtgataaatgtatgcactt
gtttaccaatttcaagcatttgttttgaatcactgtgcttttgaatattg
acatcatcactccatggatcacacaatatattcgactcagaacagatgta
ggttaacaaacctaaatgcaccaatgattcagatatattccagtctcctg
cagcattacaaaaaatgtgcatcagcatgcgggtgaattgaccaacatac
ttcctatgatctggggatcgtttgatacttctcgaccaatctttaccatc
cctgatagaatgtgatttgcattcatgtaacaacaccggttgataagctt
gaagaatctcgatgtgagttacagctgcctccaaggaatgcttgcaacgt
tcaatctcaaggcagataagaagtgcaatgttggagtaccgaattttgtt
cataggaacaccacttgatggtcgccaagtcaacaaagcagcattttcta
actgaccagcacaatccgtactgaacaaatgaggaccttctttcttctca
aaaggaaatagtttttgacgtgcctcctcaatttccccaagaaagaaaga
atggtcacttgtagcattgcgatttgagaagaactgcccaatgattttag
gatgaagttttctttgcacaacattatcataatcttgcctaataaatacg
ttctttccaatagacaaaatgttatggaggatatattcaccatcgagggt
gtcaaccttgtgatctacctctgacccagttccatcatagttcaatgtgg
cacgaccagtgttgcacaaagtgtggtacaactcaatgctggtcttgttc
catagcgtaaccctgtaacctgttgactgttttccttcaatggaatctct
tttgtctccaatctcaaacgtccgcagaatgccacgataatcatttgagt
tgtcactgatcaaacatctcttctcgatatccaggccattgatgattcta
ttggaacgtgttatgtctaccatatcactgaatcctgatagtccgtaatg
cttcctgagttccacaacagattcatgtttcaggttgtatgcagtcccaa
cgttaccagcaatcccaccatgattctgagcatgagatgcagaagtggac
agttcttgaacactagtttcaattattgtttttgggcgcacattagcatt
tccccaaacatcaagttgccgttttgcaagggagtcaacaagtgccttcc
tttcttctcccctcaattgcccataagtatgaccctttctttgtatacaa
ttctttgtaacacataatccaatctctattgaaagtgcacccttcattag
gccaaccaatgcatcgtaggtgaaaccactcacccatgtccctgggcatg
taaaattatccttttcatcacttgcctgacaccatccgtggatatatgcc
acatattcatgctgtgtcctaatctttttcccctgtcttttcacagaact
ggaatgttcgagagagatgtatttcgccacagcactatttttaaatctta
gttccagagggtcaggagttatggtgcgtaagatttttctcaacacagat
gaacgcttacgggtgtcatgtgaaatccacttgacattgtacagctcatc
attgcttgtcaatgaaccatcaatgagacttagtaccacactagattcaa
tgggcaccttccaattacccatggttctatactcaatgcattcaacagat
tttccatttacaacttgtgtggaccttgaatgaaaccacctatcaaggtc
acgtggtggaattcttctcatctttgcagataaaggagaggggaaaaatt
ctgtctcaataataggatctcttgatccattcacatgttcattgctctta
acgttggtgtcacgagaggactgaagtggagatgacagtggtgaatgatg
gatttctctttggaaggtaggggaattgtcaacgaagtcacaaaccacag
cctccactgttgttaccatatctgaaggtgtgggagaatggcaacctaga
ttggaaccttgagttccatcagtagttgtactgtggaggatgttattgga
tgcacatatattatcttcacctgctgttgtagagtgggtacacaacacgg
gcaataaatcggcacctgttgtgttggtgggggaatcagcactgatagac
gaagctgcgttgttaggtggtactacatgggcatccagggtgggagatga
attgaaggtgggacttttatcagtgaatgaagttgtggtagaagatgaag
tgaacttaacagttgttatgtccatgtcagttgtggtgtttgcggactta
ttggaaggcttgagtggtggtgcaaaggcagctaattgattgtagccctt
gttttttgcatcttctttcatcaatttgagttgattattgtatatcttcc
gaaacctatcactctcagcttgaatggggcatcccttcattgaaTGCTGT
ATGTCAAAAGAAAAGCAAACTTGATTGTTTTCGTGCTAAATCGATCCCAG
TAGAATAGAAACGTTAGATTCTTAGCATTATTTATCTTGTGATCCCTGTA
ACCGAGAAACAAATGATTAGGCAGACTAACACCTCTTGACATTCCTTTGC
AAGATTTAATTATCAAGCTACTCCATGGAATCGGCATCTGAATCTTCCTT
CTCGCCAACTTTCGGACTTCACGTAGACTGAAGTTAACTGTCCCATTCCC
CTTGGACAAGAAAACAGGTAGACTTCAATTAGACTTCAATTGAATCAATG
ACAATTGAATCAATGATAGGTCAAATTAAAAATAATTATTACCTGTCATC
AATAGAGATCAATAgtcatcaatatcatagaacgattctacgaaaaatta
cctttataattcagagaaatatcattgtaaataatcattatccgcgatcg
gtctcctaggtcatactgtgtgcataatatgaaatatcttaagatattgg
gtgactaccttaatcgttccaggtgctcagatgttcaaatatccagtccc
aggtgtatactttagaactgatttaggacacttttttaaaaatgactaca
ataattatttttggctactgatgtcccagatttcgtttttcgcgtgattc
cctgatgtcgacagcaagattcacgaaacaaccgtgatgcttatcaccat
ttctctccacgttctccatcaccactttgttctgacaccatgacgctctt
caaacgatccacgagcacagtactgtcgatcgtgcattcctcttccactc
gctattgtgttaagatactcgtgctcatcttagcgcttagtgtgtattcc
aacagcctacgtgaacgcacgtggctgtacagggaagctgttcttcaccc
ttccaaatctccgtggaatcatcttttccattttggagacccctcttcct
tcctgttgatgactggactcactcgtgaagctttcggtatgctccacgat
atcctcaaaccgcccagacatccagatcgtccaaaacaagcaggacgtaa
gtggtctttgtcttctgaaggacaacttgggctctttttgttttacatcg
ggagcatgatgaactataagattctgtgtgtgatttaccaaatccctgtt
cacgtatgCTTTGGAATATGTTGAAGCTGGTTGTCCGTCATCTGCATTAT
CATCCTCTCGCAAAAATTGAATTTCCAATGCCAGAGAAGATGGCGCTGTT
TGCATCAATGGTGCAGAATCGAGAGGCCGAGATCGACGATTGGATTCATG
GATGGGGTGGCGTTGAAAACGGGATGTACGTCCAAGCGGGTGATGCAAAA
CTCATTTTACAGTGGGTATGAGTGCGACACTACGGTCAACAATGTCTTCA
CCTACGGTCCCTACGGAAAGGTATTCCTCACAGCAATCAACATTCCTGGG
AGTTGGGCGGACGGATCGTTGTGTGCAATGTTCCTGGATTCAATTAGAAG
GAGGATTGGACACTACAAAATTTGTGTAGATCAAGGTTTCCCTCGGAGCG
GGGATGCATGAAACATTCTTGTTGGGCCAATGAACGAGCGGAGTGTGAGG
CGGTTGCATCCAACAATGCGTGAATACATGTTGCGAGTGAGCAACGTGTA
TGTTTCTTTGAGGCAATCCAGTGAGTGGGGTATGCGCGCATTGCAGGCTT
CCTTTCCTCGATTCAAGAAAAGGCTCCCATCTGATGCCAAGCAGCGACGA
TTGGTGGTTCAGTCCATCATCCTGACTCATAACTTCAGGACGGGCATCGT
AGGATGTAACCAAATAAAAACAGTATTCGATCCGGAGTATAAACGATACA
TAAACCTGGAGGGCTACGATCGCATTGGCCAGTACTACTTGCGGCCAGAA
GACTTTAACTCCGATAGCAATGATAATAATatttaattcaatttaatgca
atcttaattcCACAATTtattttgtttttagtttcatacaagttagattc
acatataccatcaccacaactataattaaatcatctttcacttcatcatc
attgtttttctcaagcacattctctgtattcattgttggtacactcgcta
aatgcctcgctccagcacccatcacgccagtacccatcatcatcatcatc
atcatctgcatattctgagtttgttgctgcatttggcgttccaatctacg
atcgcggcgatcctccatttcctctctctcacgccttgcttcctctctct
cgcgtctCGcctcttctcgttcctgcctacgcccctcttccgcctcatcc
cactccatcttcctcatcaacataaattggtggaggtcgtcactcttccc
gtcaacaatcgacgatgctatcttctcgatagacttagtcactgatccag
gttcacgatttgtcgagtttttggttttattcgtcttaccagccctcgtt
gactttgaTCTCTTACCTGACTCCGTGTCTATGggtgtagtgctccgcct
tgccctggcaacagacgcggaggtggtggtttgtccagcaccatgtgttg
cttgtgccgcctcgatgttgaattcattgtcaggcttgttcgcagtggtt
gtttgagaggcagcgGCGTTGGCGACGGTGCCAGTGTctgcatctgcggc
gtcggcgttgccatcggtgtaatctgccacatccattggtggcaacgtac
gcaacggtggaggttgcgagaacaacgtcgcaacatcgttcggctgcact
tccgtggcaggtaccccctcttcttcctcctcctcggacgattcaggttg
cttgtactcaccgtcttcATCATTGGATGatttcaatacacttgttgatg
tgatccttcacatcagcacccatcctccccgttggtttcttcatgttaat
acaaagttttcttaccccattcttcttcaaatcatcctcagagcggagat
tctcctcacctgactcttccttgtaggtgagcgcaaccaggcgccaacct
tcgttgccattgggcaagagcctttcaatgatgcaaatgagaatagagtt
ctggtagttgggaactcctgtcttgcggccgccacgacgaggagcacggc
ccgcatccgaatcgtcgttgtcgctcatgatctttatgagaattcggggt
gacacggggtgacaagcccctccacttgcatcgtgaggaataataaccta
ttcatgtgcatccatgggcttccacgtggtatttttttgtttcagattgt
tccagatccatgtttttccaaactagacaaaaaggagggtgtccagacat
cccctcttttttccagtttggaacggcatctgaaacaatctggaaaaaat
gggggtagggcaagaggtccggaacagatctggccgttccagaaatctga
atacctgaacatctgaacacctggaacgattaaggtagtcacccattacc
tatgtctacgatcagtctagaaaaattacctgaaaattcatgccatcgac
aaggtctaacaatcacctagtaccacaaaatatttcatgaagactgaaaa
tttacttgaagcacttcaagctcctcccacaacgcagtcaattttcacaa
gactggaacaagattactattggaaccgttacatcatttaccccattact
caagcctccagatgatgagaaaatcctgtgagcccacctcttaccaagag
taaggctgatccttatttacaataaattttcaaataaatttattttttct
tcgacatttcgttaatctaccgtccttatttaaactaaatccactctcaa
caaaatttcatcagtctgaaaattttgttgaaatcgttcccgccactatt
ttcaacaaaatttctcttaaatttagttgaaaataaattctcaactaaat
ctggcaacgccagacctccagatcagccgcagcacaaactacgtgatagg
ctgtggcggtgccagtttgtactAGGTAGGTAGACACGTTACATCTGGCG
TTCGTTGccatgacaatctcagccgccaccgccaccgcggcatcacctcg
atcagggcgaatacctcacaccaccaggtccgccacaattgccctcaccg
caatatcaccctcgaccatcctgccgcttggttcggtcagattccccgtg
ttgtacgaggaatcacaccatttctgccgagctaatggggagttggaggg
aaaaagacaattcaggaaatgtaagtatttattgtatgttcattgccccc
tttattgcacaaaatcttcgcctcatcaatgccttcagtgttgttctttt
ctgtgttgggcagcaggaggggcttccgtcgatggtgagaactgttggca
gtttcggccggtgacgccatgtcagacatggaatcatcaatcgtcaattg
tcgccatgaacaatattacacaacaaccaaccacttcggaaaagccacaa
ccggaacatggaagaagacagagatatggtggagcgaacaagacatccgc
tcggtcggctctatcagaggttcggcgaggggtgatgatgagaaccttcg
cgggcttaagcggtcgacggtggcactgccctgtcggatatgtcgacaga
catggcatcgttactgtcgaaaaaaaaaccaacaaccaaccaatattgcc
ggggcatgaaagaatagagagaggaggtggacgactgtttcagagggatt
tgtcgatggtatgagatgttggcgcatcatgtcggacatggcatcctcac
ctttacacaacaacaaaccaattatagcttggcaaaactgcaaaaccagg
gtactaaagaacgaggagcagaggtggagagagcaaggttttttctcgtc
aattgttgtcgttactgtctgttagctaagaagtagttttacaagtaata
atatttaatacattagaaaaagtgttttgttcattgcagagtagtatcat
tttttggaaaaataacaatgttgtgtcacttgtgtaaataaggacggagg
gatccaaatagtaaaataaatttattccttcatgagcaaaaataaattta
ttttataatttgttttaaataaggatcagcctaagaagaagatcacaaca
aacaaaactgaataacacaatgatgaatatccctacaagcccacttctca
cagacatgaaaaaaccctcccggctaatccaacttgtccaattacgtggg
aacatcaccaaatgtctccccaaatagatcatttgcacaaccttgacttt
tgattccggccatttgctctgcctactgatagcaatcacagaagcaactt
ctctctttctctctgttcctttggcacacagttgcatcaaggatttaatt
gacaaagaaaacatggagtatacaaagagatactctgaaatttttctaga
ttagtttgtatcaattctgtactgttagtcaagtttttgagtatgcccaa
aaacacagttgcacaatgtgagagtctggtggcacatatcatctttcatt
tcaacattgaccttacccttattgctaccatgttagaaggaagtttggca
actatgccaatcaatatttaaaaaagctattgtaattgttatcatctgta
atggtgacaaaggaaatgcatcaatttaaaaaatagagttagtcatctga
aatctgcatgtggtacaatcaacagacttacccagttgtgaacatgaaga
agatgaaaggtgagcaatcaaagatgtaagtgtagcatagtaaaattaat
atcgattgcagcgtgtaagaatgtgtcatacttattgaattaccagaggg
tatttgggtataaaatacagtatcatcacaagatatgtgtgcactacaat
gaatgagcaatacacaataattattggaacattgctgactgtgccttatt
gatgatccatggtattcctcaaagtgaatgggcatgacaactcgtacgga
aacaagaagacaaaataagtagctattcaaaatggttgatcaaaggaaat
tttcattaacgaacctaaaataatgctaaaaattgttactcaatccatta
gcagcaacacacaccctccatagtccataaatgtagtgcattaaggctgc
agttactctaatcaaaaatcaataaacctccaagaactagttggtaccat
tctacctgctctgtgtatttttgtacaaagcagaaggatgacaggaagat
gtcttgcttactgaggcttcatgtgttgtcccaactttctaagtagcaac
ttcaaaaggaattaaggtagtgattcttagtaagcttatgttttgtattg
taatatgtaatgccattgcatattggaatgaatttgggaaataatatgaa
attttcagattctagttatgttacacatatatgcaccttattttacaaat
gttttgcaagcaaactcatatgtcacacatgatatgtgtactatgtacaa
aattgagggttctctgatagcaacaggaattgttgttaaaatggaaccct
atggcaatgtccaaccaaactagtgttacaaacaattattagttaagact
ccatactaaagtgtgtattggttgggggggcatggcggggaggtgacact
aggaggtaaagctctagaaaggcccattaatatagtatttatttttatgt
acaatgccttataatgtatcataagggggttaatttgtatgattcgtagc
attaaaaggcctaaacatggggtgtagtgtggcccgaaatcggattgtga
catgttatagaatgaaactatgatattgaaaaaaatgactgagactgctt
gatgactacgcgtgacggatttttttagattcggataaatcatagattct
ttctatgatggctaggtaaaaaacgtgacgtcatctatgatattgagcat
gggTTATTGAGACTACTTATAGCTACTTATCTAAAAGCGTAGCAATCAGA
GGTTGCAAACAGGTTGCAAACTGTTGCAACCCATGAACTccatacaatat
tatggtacccatcgcgtccttcaagatcattttcagtccagtactttttt
ggtagccatgatacttaccatacctaggcaaaataaaaatgtttttaccT
TTCAGATGGCATCCAAGCTTCTGTCCCCTCCTGTCTTCTCCCaggggggg
taaggttgcttgactaataaccaggtacctgggtactgaaagcccaattg
aggctgtcagtcagtcaataccatataacctgaattataagtgccgccgg
tgtataagtgcatacggggctaattccatgtacatttgctgtttaaatgt
gttccccccaagttaagttcatggagaacacataaaacgtttctccatct
cacaagcaacacagccatttgtggaggtcccagtaactctggctggttgc
tgagtttgtccaaaacccaaaaaactcacatcacatgcttctccactaca
gaaacaacacaacacactcccgcccaatgaatcacatcattcttgttggt
ttcttgccctgcaacaatgggtgcagttgcgagctacatccatttggatg
cggcaactcctagtcctaaatagggaggacggtggggttggcatgcgcct
gcgcttgcggatgacagcgccccacgagttggcgtgttacaccattaatg
gtgatggcacggatggttgccgtgtctgttttgttgccagggaggtcgcg
gccggtgggaatgctgcacggttgaacggcacggttgtttgtgtcgtgga
cgtgtttacgtctgaccacaaaactcgcgcaatttggctacttttccatc
acaatcgtgggtacgcatatgggcggattgtgatgggcaattaatttcat
agttcctttttaaactaacagattaattagttcaattcttggtaaacatg
cataatcaataaaattagaaccattcaaatccgctcttcattcacgcatt
ttgtactttttgtgcagggaggttcttgcatacctcaacagcccactctg
ccaccaactgcctcatcggcttctttgctgactgacagacaaatgttcgt
gacagaacccaggtacctgttttatcccgttatctacgttaatctactgt
ataacccggattataagtgtacacaaatgtacaaaagatattattcggcg
gaactcataatccggcgcaagacagtgtttttaacacggttggtatccgc
atcaccttatttttttactgtattgtaccatacagtgaggttttccgcca
gatgtgacattctgttgggggcttgtccaggtttttagtgggctgcattc
caagttttgtaagtgtgcacactcacagcccacttttatatctccagaac
tctcgCCATCCCATACTGCCACTTCCTTCTCCAATTCCTCCatttccctc
catcttcaattcctacctctgcaatgacagtcatcattgctgaggttttg
ctgaggtttaaatgttaaatgaaggaataactaaagacacttaccttctg
tcttgtagcagtttcgatccagaagttgtagagcaaagaactaacagcta
aaacagttatgataacatgtgtagcaattcatacattgttcttttatttg
actcataatttgagttgaaagaatggcacatcccatcaaagcacctgaac
aatctCaggagatgattgcatctgaggcattttgtcgcatccttcggaca
tttcgcaagtcccttgggtgttctaatgccagaattggctcgtttttagc
gacaaacatcagatctgagtgatcgcatctgatctaagccgattttggct
tagatcagatgcgaccttctcagatctgatgtttacttttattcacgatc
aatcgtgatctcccctaaaaaaacatcgacaattctcgcacggtcgtgtg
cacaaatctcgccccattaaaacaccatggccacttcatcagcacttccc
catcccatccttgcgccaacttcggtgcacggagattctgcagttccctt
ccttcgtgtcgacaatcttccggtcgacgagcttttaatggttatgtttt
taactaagaactggttctaatgcatatagtttttgggcaataaaagttta
ctttgtaaattaatcttgtattacaaaacaattttgtttcaaaagacgtc
atatgatttaatttaatcacgctgtcttctccagatgaatttttacattc
tggtgtgcgatgaataatcgacgagcgcgatcatggcatactgccagcga
cgacagcagtcacgagcgagtgctgcgacgaggcatggctcagaacaaaa
tgggcgagatctgtgaagccacgtaaaataacaaaaaaattaatatagat
aggtaattacttcgtctgatgacttaaacatcgtataaaaagggatctca
tagttttctgaccctcagatgtgatgtcaaaatttggcatgacgtcttac
gtaagtgcccttaattaattttccgtctattgtagcaaaaaggaagtgat
cgcatctgcaagacaggcaactttggactttggcgataagtatcgccaga
tggagtcgtccaatgtcgtccgatgtcgtcagtagacgtcacttaaaaat
atcgggtcatttcatgccttcactacgggtcgttaaaatgtcgtcaggtg
tcgtcacttgggccgtcgttgtgtcatcaatgtcgtcacttgggtcgtca
caaggacttcacggtcgtcacttgtgttgtcagtttgtcttcactatgtt
tttgcttggggtcgtcagtcgtctttgacgtcactttgttcgtcactatc
gtcagaaggcagtagtcgtatatataccacgtaggggtcgtcagtgtcgt
cacgaagttcgtcagtgtcggcacgaagggtcgttaaaatgtcgttaact
gccttctgttcggtcgttattttgtcttcggtgccgtcacttagggccgt
cattttgtcttcagtgtcgtcacttagggtcgtcattttgtcttcagtgt
cgtcacatggtgccttcttttgtcgtcacttggtgagtcacattaatgag
ataatgtaaaaaacgtcagttgccttcagttgtcgtcagttgacgtcagt
taatcgctcaaaaatcatccacgtggcaaacttgcctgtctAGCTGAGGG
AAAAAACTTTGAGAACCGCTACTGTACTTTTACTGCCCCCCTCTTCTCCC
TCCGTTCTCCATCCCAAACAGACTGCAACCGCCAACAAAAATTCACAAAT
TACACTGCTTCGACTTGGACGAGATCTAACGTCCAGAAAAATCACCCCTG
ATAATGAGAATACATTACAACTATTATCTCCTTGCATTCCTCGCCCTGCC
TCAAAATCAATGTCACCACACAGTCGCCTTCACGACTTGCACGTGTTCTA
CTCGAGCTCTTCCTTTCACCGCGGAATCCAAATCAGCCCCAACCGAAAAT
GGCAGACATTTCAGCATGCATGCAACGATACGCCCCGCCAAAGCCTCATT
CACCAAGCTCCAAATGTGCCAACTGATGGGGATCAACGCCGCCGCCCTGA
CAGATTTCCGATTCAGCTTCCGAGGCTTTGCTCGTCGCGGCGGCGACACG
GACATCCACAGTCACGGATGGGGAATGGCATTCTACGACGGCAGGGGAAT
CCGGGCGTTTCATGATCCGGATCCCGCCGCGGAGAGTTTGCTGGCGGAGT
TTTTGCAGGCGCATCCGATCAAGGTGGGTGCCTCCATGCATGCATTCGAT
TGACCTTGCATCCTACGTAATACTGTGGATCTCATGCGCGGCTCACCTCC
ACCGCTCTCTCGTACAAACAAAGACATTCAACATGGTGGCACATATTAGA
TATGCAACGCGCGGGGAAGTCAAGTTGGAGAACGTGCATCCCTTCCAAAG
AGAAATGTGGGGAATATCATGGTGCTTCGCTCACAACGGAGATGTATCCT
ACTTCGATCGCGCTTTCTACGCTGGCAGTCAAGCCGATTGCCCTTCTCTT
CCTCCGAAAATCAATCAGATGAATAAATCCTGTGCCAAAATCCCGTGGAT
AGGAAAAAGTATTGGAGTGAGCGATACCGGCGAACGATCATACAACCCAG
TGGGGAAAACAGATTCCGAAGCGTTATTCTGTGCCATGTTGAATGCTCTC
AGGGCAAGGTTCGACACCTTGCCCACTCTTCCAGTTTTGTACGCGGCCAT
TGCTGCTTTATGCGATGAAATCGTTTCACGTGATACGGCGGCAGGAGGCA
ATACGATTTTGAACTTTCTTTTGGGATGCGGACCACACATTCAATTTGCT
TATAGCTGGCCAGGGGCAAGGGAGGGTTCTACTGTGTGGAATGGGTTGCA
TTATTTGGTGCGCGAACCTCCATTTGGAACGGCTCATTTATCGGATTGTG
ATTACAGCATCAACTTTGCTACTGTGACCAAGGAAGATGACAGAGTAGCG
GTCATTGCAACGTCGCCATTGACGGACGATGAGACTTGGGTTGAAATAAC
GAGAGGACAGCTTATACTATTTGATGATGGGTTGCCTCACAAAGCTCCAG
ATGAGTGTGTCGAGGCAGAACATCGCAAGCATGGTTTGGAGAGCGACGCG
ATACCTGCGGCTTTATCTTTGGAGGTTGACATGCGTCAATATGAGATGCG
CACAGAATTCTTCCTAGGTGCCGACATTTAAACGACTGGTGCAACATCAT
TGGAATCAAACTTTTTCTTTTGACAATAATTGTCAAAATTTATATTAGAG
TTAAATGGCATACATCACCCCCTAGCGAATTAGTGGGTGGTCTGAAGCCA
ATTGCACAGTTTTCTATACATTATCCTCCAAAGACCTCCTTTAATTATGT
GTGTTGCGTAATCGCACATTGATACAAACATACGCAGTTTCAAAACATCG
TTATCTCCAACTAGTCTGTAAATAGTAGACATATTTGAGTCAATGCCAAC
CCAGCAGAGATTCGccccaccccccccctcccctcccgtcTGTTGACTTG
AGTTTTACTGCCCATCATGTCTGCGGTTTAGAATTCTTCCCATCCAAATG
AGCAAGCACTATATCGGGATACTGATAAAGTCCCAGCGAATTGTTTGTGG
CACACCTTGCCTTGGCTTTTACCTGGAGGGGAAATTCTGGTGGTCTACGT
AGACTAATCAACGATGCAATGAGATCCTTATACCAGTGGAATCTTGCCAT
GTGATTATTGTCCGAGTATTTCCAAGTTGGAACAAGTTCAAGAGTTGTCT
CTGTCCACTTTGGCACCATCTCTCCTTCATAGGCTTGATTCACCGGAAGA
GTATGTTCAAAAAAAATGTGTGTTGAATTGCCACAGTTCCCACTTCTACG
CTCTGATTTGTACAAGAAACGCACAAGATTTAATGTATTGGGATTTGCTT
TCATTGCTTTAGTCAATGCAACATGATCCACATTCTTGACAAATTGAAAA
TCATGTTGGACATAATATACGAATTCAATTTTCGGATATTTTTTTTCCAT
GAGGTTCATGGCTTTCATAACTGATCCTGCTATGTGTAGATTGTTCATTC
CGGGGAGTATGTGTATACGTGGATTGGAAAAATACCGTTCAAATAAGTTT
GTGGAATACTGTTCCAACGCTTCGAGTTTCGCGGGTATATTCGGGTCTTG
TAACAAGGTATTGAACATAGTCTCATGAACGAATGTGTCAATAGTGATAA
AAATCGGTGCCAATGGACTTCAATGTCATGTCGATGATAATTAGTAGAAT
GATGCCCCGTTAGTATCATCTCTATTGAGAATGGGGCGGTGCTGGACAGT
GGTGCACCGCAAAAAAGAGTAGTTCAGGGGAATGGGGGTTTCTTACCTTA
AGCCAATTATATTTGACTCAATAGACTTCAGCACTTTGTCCGTCATGTTT
GTGGATGGATGTGATGGAATCCATGATGACGAGATGATGACTGCGGTTTC
TACATCATTTGCAGCGGTATTCAAAATTGGCTGGGACTTCAAATAATTGT
CCTCATATGAGTCATATTTCAAGTCATTCAGGGTCACGTGAGTATTCATG
ACAAAAAATGCAGTGATGGCAAATGAAGCGCCCATTTGAAATAATGCGAC
CTTCCTTGGCTTCCGTGACATGGCCTTCTTGCTGGGGAGTCTTCATACGC
TTGTTATTATTTTATATTGAAAGCATATCAGACCAATCACCTCTCAGATC
ATGCACCAAGTCTAAGGTGCTGTCTTAGCGCtcgctctcccaacagttgt
gtgaaaaccagtcttgtagcagcgctcatcaccaaaccatcacaagagtg
tttcgtgggcaccacgacgaagtataaaaatgtattgcttcgaaacaagg
aaatgagagaagatattaaaccaccttcaagcataacataggaacgaaat
attagtttgagaagttttcgcaaaacaatattcgaatcttatttgaatct
catatcgaccacacattacaagcagccgatgcaagattttttgtagcaga
gggagcccgcataaaggaataagtcttgttaccttaaaaacagatgtaac
agtggcagccagttagcatgcgcgccatgctcgctttgctctcgccaggc
gtacaggcacaacttttgtagcaatggtgcatttccaatgaggttgaggg
aagctagcaaaatagtaatgtaggatatgtattattgtatggcatcatat
cactattttcaattgataagacaattgtaacagataactttatttttgac
aaaagttcttttcaattactggaaaaaatgtgaaaaatatacttagatca
agaaacagccttatgtaggaacaatacaataatcatatgttgttttattg
aaaatgatctggttgaaaataaaaaaaaaatctttgaaaatcccatcgaa
cataagcacaaccgctccatgatgaaacaatatcgcctttttcgaaatag
ccttatatctctgaaatggcttatctctcgaatagcgctataaataagac
catttccgatgaataagcttatacccgaggaataagcttattcgaggaat
aagcttattccgaggaataagcttattcccgagatttacatgactaagta
ctattcctatgtagacatgcttcttatttccgagagataaggctataacc
gagagataaggctataacgagagataaggctataaccgagaaataagact
ataaccgagactcggttatagtcttattctcggttattgccttatctctc
ggaaaaagaaataagccaattcttgttcgaaaatttgcattacttgatag
tactaatgtaaatattcattacctattattgaagaccttgcgcaatcgtg
ttgtcgtcgaaattcaaacacaaatgcgaattatctgttctctgttcaag
tcgtcaatcctacgtatgtaatgttcgtctctcacaaaatccagtacagc
tggcgaaattggagggacattgtataccgtacctaagtcactccctctga
acgaaaatattaaatatttcgtatacctcaactattgcacagtttccctc
aacctcAATTAaccctccaacggcaacttgtgcaggattcgacacaagtt
aagtaacttgtgcaggatcctgcacaagttaactaaaatgaccccgattc
actatgttctgatctgtttcatggcattttgatgagtcagctgaattcct
cgcaaaaaaattacttcagagaccCCGATGtctccggcctatcatttttg
cattcaacatgcatagtcgtgacataggctatgcagtgagcaactacata
gccgacacttaattttgtggtttcccattcatcgtcacatcgttttgtca
tgcaatcaccacctgctgaatcacagttttctctcaatctaatggcggac
tcagaggaccttggcggtcacacccagggctctccttgtgcagaatctct
cacatttgactgatgcagcaggtttaacggttcaagagcttccagagctt
ccagagCTTCCcctgctttcccatgtaactgataatccagaggccatcat
agatgtcgctggtactcagatgacagatagtgttggtccatcccaagatc
tgttagaagacagtggtaccaacacccatcgcccacaaagccgaattagc
ttcatgaatcgatgtgtacgagcaaccaagtcattcttccttctgtcttc
caaagagcctctacgatgaaattgacaatcaagtctatatgaatggaaag
attactactgtcccaagaaagggaatcaccgtctacaaaattttatggga
tacatcttcactccctcatttagttatcaatgaggcacagctgcgactta
tatatcgcaagaggacaagtagatggtgtctcgtctgaaaagggcacgtg
tattattcaatgaggtttaccctgatggaccAATCAGGGGCGTTctttca
gttggcaagcccaagagtaaagggaaggttgtccagaagtcgtctgctgt
atcacaaaatgagctatacctgacaatgatgcgtcgacccatgggccttc
aataacaagcagacgtttgacaaatttgaggattgctcctgtgcttcgta
atgcagatcaaccaactaacaattcaactattgacagagatcaagataac
gaagaaaatgactccgaggatgaatggtttggagaagaatttatagacaa
gacagcgtgggagccattggataacaatcttcacctgtatgggtacgtcc
ttgacaaaggatacaacccacacagcatggaagaagatggtacatactca
gaagaattcacatggacgtatgaAGATCCACTCGAGTAACGGCTGTGTTC
CTGGTCCGtgcttgagacctcgaatttcaactccgtttcgcacagttcta
gaagcatgctgtgttgccaaaggattcgccaacgaactcataaagcggat
cacagctaattcaaatgcatacgcttccaagaatatccaagggagtaatt
ttgccgggagtttgtggcatcctatatcagttgaagagatgtttcatttc
ttaggtataatcttaaaaatgagtctcaacaattgcatcgttggaggcta
cgatgcgtacttcagcccacctgtagagctcttctctacacccactcaat
caatcaggattcatggtttcagtagttgggctgcagatgtaatgtcggaa
cacagattcaaacaaatttgtgcagcgtttcatccggaaagtggggtgtc
aactgtcagcaacaagtgtcaacagttgcgggcgtctatcaactccctaa
atgagcacaccaaacatacttttgttctaggacgagaatgctccttcaac
caaggaggaatagcaagcaaatcaaggtttgaccccgtacgtcagtataa
atctTtgacataggccaagaatcagcctttttgtaccactgggtacaaaa
cctaaatagagcaggaatcagccttttttgtaacctggggtacaaaacct
aaataggagcattctcaggaccccaagtaggagagtccacctcccgaggg
catggactccccaacatggaagttcagaaccccaaataagagaacactct
tttggaagatctgaacatctttcagaagggtatagacataccatattgtg
tagaagtctacacaatgttcgtttgcatcgtttggactggagtgcagttc
cactgcctttccatcctcacaatagcacaaaataaagctcataaaatcaa
atcttcgacacctgtcgaaactacctataatttttgcgtgatatttttta
cgacgattttcggctcaggtcactatctatagataaccgtggtgcgacct
tcgcgcaccgaagccatcgacatccaaaccttccgacacgaggtacgcta
acaaattttttatcgcgagcggctaattttaatttttcgcaccagcgata
cgttttttttgcacgattgacgattcatccaaaattggctacgcgatcga
cgaattcctacggtttcacgatctacgagctctccaaaaattctcccgcg
atcagtgagcatcagcgataaacttcgagcgatcgacttctgcgatcggg
gattcctacgagtcggcttaatttcgtgatcgagaattcttgaaatagtt
ggaagcaagactttcaagaaataaaagccgacaaagataaatttaaaaaa
aaataataaaaaaaattctttttcgagctaacctcaacagggcacccaag
acctagttcaaggccttgttttataatacgccccttgtcgaggcaattaa
gaggatgtcaaccagcaaatcaagcccagaaggactcaagccacaggagt
gtgaacggagttcagggaggtctaagccacccatttcctacattcccact
gccatggacacccgaaggtaatcaacaaaatcaaggtctccaacaaaatg
accttgtctgtcaccgtcttcgacgagggaagtcctgaacagttcctcaa
ccatgtccagacctcgatggaaataatttcccagagaggcttagacacgg
actacgggaagcctgtaaggcagatgcaaaggctgaggcaaaactgactg
cggccactgcgccaaagccaagttcaaagggacggatgaaaattccccgt
cctccagtcgtggaacaaagcaactgctgctaaaatccacaccagtgagg
ccctagtgtccgctggccaagcgatcttcctgcagtactccactcaattg
tcggagactgcccgtcgtccttggaccaccatcgtcggggagcaaatcaa
ctgcgaaccctggacagatgtgtatgggaccaagcatcccacaaaacgcc
cagcatcttggacctcctttcaggaatgtgtccagttgcacctgcagacc
atcttcaggactgatgcagcggagcaggaatgtttctacatcagcaatgg
gctgaagaaaccaaacagggtacccaccagggactttgtgcagaggatcc
aatgccttaacgggtatgtggaactcttgccgtgcctgttttactcttca
aggctgcaaagtctacaaaagtatgcgggccatttgatgatgccgacttg
gcaagccacatcctcaggatggttcctaggaactggcaggaccaatatga
gctcagtggagctttggtaccacagagtgtcagggaacttctcgaagtcc
ttgaacgcatcgagaaggcctaccccaccgagaaggttggagaaggaccc
aagaccgtagccaaggctaacgactcatctaggaagaagatggtctcttt
tagtgaccggattccaaagaaacgtcgcacagagaagtactgttctctct
gcaagaaacatggggcgcacataccacccacaacatccggattgccggaa
gtatgactcaatgggaccccaaagtcaagcttcaaggggagaaaaccaaa
tggaaactctcgtggactagagagacctgctcgaggaggaagtagctatg
cgcagctatccgctaaaatcgacaaacttacgaagtccaacaagaaaatg
aaagcgctatcggaaaaaagaagcgtaagcatcacgacatgagtgacagt
gatgattcagactcatcttgagatgatgggttggggagtactaagaaatt
gtgtagtaaaatcgattgtaatgaaatgatgaacacttatcttagtcaga
ttaaaacgtccccacgtgtcaacataacattttctggttcgaacacaaca
tgttcgaacctggcagaagacctaggaaatcttccagccaaccttacaca
gagtgaaacaataaccgaattgtcggacccgaactgttgggtgacctttt
caatagtgtgaaccccttgacaggtaaagaagggcaggtcactactgtag
tagcacaagcacgctataaagcgactgaaaatccagcccgtaagaatatc
aaacaatctacagggcgtcgtaccagtaacacagtcatcaggatcctact
agacagtggatctgatggtgatatcctgttccatgcaaaaggaacggaga
aacgctttccctacttgactaggcaggtgccaaagtcttggcgcacgtcg
aatgggaacttcctaaccaaaggaaggagagaagtcaacttaaagttctt
tgagtattcaaacagtaaggagtacacagtgactcctgacgtagtagaat
atgataagaaaaagatggcaaagctagcgttcgacctcattcttggatgt
caaaccatgaaagagctcggaattgttctagattttcgaacaaaagaaat
aaccattgatcacatcattttgccaatgagagacatcaatagtctgacct
catcaaacttggataaagcctgggctgttaacaacagcatggcaaatgaa
ccgcaaagtacgcaggaagcaacacagcgggtagttaaaatcctagatgc
aaattataaaaggcagacctccaatcaattgttagcaccaattgtactca
cctaagtctccaagaccaaaactcgttgctggagttactcacagaatttg
aggaacttttgacggaacactaggtgattggaacacagagcctgtgtcct
tcgaacttaaggagggcgcaaagccatatcatggcaaggcatacccagta
ccaaaatctcgcaaagaaacaactatcaaagaactgaatagattatgcga
actgggagtggtagagtttcagcccgaatcggaatgggcgtcaccatcat
ttatcactggaaaacaagacggaactgtacgctttctcactgattttaga
gaagtaaataaacgactagttcgaaagccgtttccattacccaaaatcag
tacagtcctgcaagagctagaaggatttacctatgctacaaccctagata
taccattagactggatcccgattcatccaaaatatgtaccctcattttcc
catggggcaagtattcctacctccgtttgccaatgggcatcgaaggttca
ccagacatctttcaagcaaaaatgtcaacactaatgggagccttagagtt
cgtacgagcttaccttgatgatttgttatgcatcacaaaggcaaacctgg
aagaccaccttgacaaattgaaaatggtgcttaccaggctacgcgaggcg
ggcttgcgaatcaacgcccgaaagtcatcattctgcacctttgaaacaga
atatctaggttataccctcacacgaacagggattaaaccacagcagaaaa
aggtacaggccattctcgcaatttcatcgcctccgtaagttcctgggcat
ggtccagtactatagagatctttgggcaagacgcagtgaagtgcttgccc
cactcacctcactggtaggagagtgcggtcacaccaaggtcaccagagcc
aacaagacaaagaaacgcccatggtactgggacacggtgcatcaaaagca
ttcgatgacgttaagacgtcaattgccaaggatgtagtcttagcctatcc
cgattattcaatggaatttgagatatatactgatgcctcgtctaaacaac
ttggatcagttatcacccagggtaataggcccctatgcttcttcagcagg
aagctgttgacgacgcaacagaagtacagcgtgactgaactagaactact
ggccatagtggaaacactcaaggagttcaaaggcatgttgtggggacaaa
gattaaaagtctacacagaccataaaaatctaatccaagatgcccttgga
ttaacctctgaccgtgtctaccgatggagattgctcctcgaggaatttgg
ccctgaaattgtttacattaaaggcatacataacactgttgccgacgcca
tctctcacttagacatcggaccaatatggagtgagcacgagaactggatg
acgttcactaaatgctggtgtcattacaccatgcaagaagagagtgcaat
tgacacctctgcataccaagaggaaatgaatctggtatttgcaaaccgca
gcaaagaagatgtaatctacccgttaacagtacgagaggttgcagaagca
caaaagcttgatgccagcttgaagacgttgaaagaccagtactcgacaca
attggtcaaaagtacacatctcctatgtaaggacggaaaaatggtcattc
cgaaagatcttcaacaccgtgcagttagttggtaccaccactacctacag
caccctggacacactagactcgaagaaacccttcgtgctgcgatgtactg
gaaaggtatgcaaaatactgtccgtaaatatgtcaaaactgtcatgcatg
ccaagtcaacaagaggcataagcataagtacgggaaactccctactaaat
ttgccatcacaaacccttgggatgtactatgtgtggaccttattggcacg
tatacaatcaaaggtaaagatgggacagtaattgatttcatgtgtctgac
tatgattgacccagcttctagctggtttgaaatagttgaactactggtaa
tcactgaggcaattattcccctggatacaaaagggcggaagggtaaacag
acccatgaggaacctaagttagcatactttgataagtcatcagcaatgat
cagcaacttagtgaacaagacctggtttagtaggtatccacattgtcaat
acatagtttatgacaatggaagcgaattcaaacttcacttcaaagcccta
tgtgactcatatgggatcacgcgtaagcctgccagtgtcaagaatccaca
agcgaatgcaattctagaacaagtgcatcaggtgatatcatctatgctcc
acacagctgaaatagacatggccccttcagtagagacaagcaatatagac
aagttcgtgatgaacgtcgcttgggccattcgctcaacataccacacagt
actagaagcctccccaggtgcagccatctttggaagggacatgttgttcg
acatccccttcctggccgactggaataagattggagaatataggcaacac
caaacagaccaaaacacagaatgagaaaatagctcacgtcgtgattggga
ctacaaagttggtgatcaagtacttcttagaaaagatggtatactccgca
aaggtgaacgcagatatgaaagtgatccttggactatcacatcagtttat
acgaatggcaccatcaggattcgacgcggaaccaaatcagaaagactgca
tataccaagagttacacctttttttaacaaccaaacttaaaaccgtatta
aatctcagtttcaacatgacaaaaatggactctccctcttcaaacaaccc
ttactcgttacacatgtttaacaaactctttagttcgttattgttactct
catgagaacccattttttcacctaaaaccacttaggtttttttttggttc
cttttttacctgatactccatttgtgggggcgagtgacataggccaagag
tcagccttttttgtacccctgggtacaaaacctaaatagagcaggaatca
gccttttttgtaccctggggtacaaaacctaaatggagcattctcaggac
cccaagtaggagagtccacctcccgacggcatggactccccaacatggaa
gttcagaaccccaaataagagaacactcttttggaagatctgaacatctt
tcagaagggtatagacataccatattgtgtagaagtctacacactgttcg
tttgcatcgtttggactggagtgcagttccactgcctttccatcctcaca
attgtgcaaaataaagctcataaaatcaaatcttcgacacctgtcgaaac
tacctataatttttgcgtgatatttttttacgacgaatcggctaaggtca
ctcttccaaaccagacaaatacagaattgacttctttgttcttgttaaca
ctagtgcaggaatcaatttcatctatcatcttgatgtatatcaaggcaat
aatgccacaaacgcTCATTTTGCCAAAGAAGCGTGGACCCTACCAACGAC
CCAGAAAGCTGTTGTGAACGCTGTTGTCTTGTCAGGAATCTCTACTGATC
TATATGGAATGCGCGAGATTTACATAGGTAATTGCTACTCTGCGCCAGAA
ATGTTCGTCATGTTACGAGAGAAGTACCAAATCCCGGCCTGCGAAACTAT
TCAGTCAAATCGCAAGGGCTGGGATGGTACGATTATGAATCTATCGAAGA
GAGCTGAGAGGGGGTCGTCACTTGTGAAGTACGATCCGGTGAATCGCGTA
CTGTTTGGATAATGGAACGATAACAACTTTGTATCATTCATTTCAACTCT
TGGTATCTCTGGTTCTGTCACTGTTTCAAGAAGGGTACGAGCACAGACAG
TAGATTTGCCTGTTGAAATTGTGCTCAAGCGATACACAACTGATAACTTT
ATGGGAGGCGTTTACAATGTGAACAAAGATAAAAAAATTGGCGGGGGTTT
TACAAAGAAAGCTTTATTCAAGAAATGgtaccgtattggggtacttggtg
ttttcaactttatgactgtgaatggacaagttgcttggaatatgactgct
catgacaaagatgccggaatgcgtcgtttccctctaaggacgtggaaatt
ttgtctaattttgagcaaacaattgattgcattctgtgacgaaacaagtg
taaatttttcttgggaagaggaactagctgcttctgcatcaaaattacaa
ggacataatccaggttctgttccagtggattccgagtgaagggctacgtt
tgtcatcttgaagatggatttcaatcaatTTTCAGAAAACATAATAGGGT
AGCTGAGCTCGCAAACATTCTTGAAACAACACCCAATGCAATTTCAAACC
GCGGtttgtgtagtgttaggaatttagggagctgcagcaatcaacagtgt
acatgcacgcacattcgatttgtgttgcgagcaacaactttatcttcaaa
cacccacaacacgcctgactcacatgctttgaaatagcgcatcacccaat
tgcggagggtctgtggaagtctaattccaatttttgatacgatacaccag
atactacaaaaactgggaggcgtcagcgtgtccattccgcgagtactgac
catccactgtacaattatttgcgcagcaaatatggacttgacaaaaaGaa
gaggaaatgacagaacaatgatttggaatgaacaataaagtataagtata
atctatttgtaaaaggaaaaagcaaaaggccaaggtcatactaggttact
gtctcaaggtttaacacaaatactttctaccacaaaacaattacagactc
cacatcagaaatgatcattattccactctcttgtaaactactttgctcaa
ttcttccagtttgtttgtgcagtagaaaaacacttcggtccatgaagact
cgctgtcacaaataattgttgcgctggtaaaatcctctccaacaaaagta
tcagttgaactggaaacatttgactggttgataaacttgctaacgtgaga
aattgggtacacagagttttcaaaggacacgcaaactttgaccttcatac
cattctcaaaatctagcgcaccaacatgcccctccggtagtactccctca
aatgtctcatcgttgggcacttcttcTccttcttcttcaatgtccctgtg
gcctgtgtaagttcctgatggttcaggacacaactcgtgaataaaagcaa
ctactcattcggggatgagtacacaaacacgacgtcccagggttccatgc
tcaccaaatacacaattgcgatagagatgattgcacttgtgagatggtgt
catggaggagctcaaggaggcaagttctgcaagcaaaccctgcctgttca
gaaggaccttgcatgggttGCTACGACATTCGGGACAGAGCATTTTGTCA
GGCAAAGGACAAATGAGGAAGATTGCAGATGTGTCCGGAGAGTTTGAAGC
TTACCGGTGTGCTACAGCAGAAGATGGGCACTTGAAGATGGAGAGAGTCG
TAATCTCGCAAACAGGGATGGGGCTGTGAGAGCAGAAGGGGGAGGAGTGA
TGCAAAGCCTCACACTTACTAGGCAGACAGCAGTGTATATAAGGGAACCA
AGCGAACAAGGTGTGAAGGACAAAAGGGATGATGCATTGAAGTGTGGATG
TTTGCATTCAACGCAAGCGGCCCCTGGGAAGTGAATGTGCAGACAGTGGG
GCTGATCGTGCAAAAATGCACGTGCAgctctaatggcttaaaggcttaac
ttgtgcaagattccgcacaagtcgtaaatataacctgtgcggaatcttgc
acaagttaacatactttaaggggaatctccgttggagggCTAAAtaaaga
gagtattattgcgcacacaagcacaggaggttgaaattagatatattttt
gaaggtaatcacagctcaacagtcaacaaatacccatgcatctgaaaaat
aaaaataagttattaacaggttttttgttgcaacgaacccatgttaacta
taatagtcaataatgaaaaaagagtctcatggagaagaagaagaaaaaca
aatctcagatgataataaactaagatttttcaagaagaatgttgatatat
gggaaccaaatatggatttaaattgtgagcgcgtatcttcagcacaagag
gatgtaaaagagttgggtgatggggcggattgacacaaataccgtataac
ccggattataagtaccacaaatgtcaaacgatacttttgattgtacttat
aatacgaccaaagttagtgtttttaacatggtaaaaaattattggtatct
tatttgaaagttactctatttacttcgaggtatagtcatattgtaccttt
ttgtacgcctcccgccttgtcgacctccttgctcatccatgctgtccacc
cctccaccatgtgcacaagatgtggagtgacttccaatagcatcggagat
ttcttggcaaccattgggagtcaccgggagtgctacatatgggtgtgttg
ctgacaacaaggagaaactatgcaatagggttttagtttagttagatggg
agtaaataccggaaaaatgcaaatgtcaatagaattagccccttgggact
tataatctgatggtacttataatccaggttatacggTAGTTGtgtgagct
cacaactaattgtgtgggatgtctgccagtcatcgtaaaagattgtgtga
aaaaaagtgttgaatcgggagtcactgaaatttgcatagaacatcgggaa
atgtgtgaaaaaaggagttgtgtagagcgctaagacCGCCCCCTAAATAT
GGTAATATTGTACATGACAAAGTGCAGCGAAGTGTTGTGAGCCATTACGT
CACAGGGCACGTGATGACCTACTAAAGGCTGATGTGGTGAGAAGAGTGCA
ACACTCAGCCCACACTCAGCTACATTCACCCTGGATGAAAGGACTACATA
AACCAGGGACACAGGTGAATCcaggcagaaaggcaagtgatgtctttttg
acatggaggaggtatgcttctatgttcaacaccacactttttcaatggac
aaattcactgaatgtcagaaatacacTGTTGCACTCAAATTGAATTTATT
AACCCTTCTCGTCAAATTCTTCAGGATCCACAGAATTTCATAAACTTCTG
CCCTGCAGAATTTAAATAAAATTACACTGTTTCAACATATTCTACTCGCA
TAACTGAGATCTGACAACATCATAGGGTTCCTCCCATAGTAATACCACCA
ATACAGTTTTCAATAACTTTTGTACTTTTGCAATGTAACAAATATCAAAC
ATATCAATTTCACATAGTGACACTTATTGACACCATGAAAAAGATGCCGG
AGGAGGTCAGAGGTCATCTGTAATTTCAAGTTGCATGGTCACAAATTGAA
AATGGCAATATTATGGAGAAAGCCTCTGTGTTACTTAATTAAGACTTAAA
ACCTTCTCGAATTCTGCATAATCCTACATAAATTAATGATTAAATTATGT
ATTATTTTACAGAATTTAACCGTTTTATACAAAATCTTAGTTCGAGGATT
AAATTATATCCTATTGAatgaggttgagggaaactggcaaaatagtgctt
tgtagctagaatatacagtatttatggcatcttactatattcaaaaaaag
gacaattgttaaaacagatatcgttatttttgaaaaaagttgttctttca
ataggtaggtgtactggaaaaaatatgtttggttggtgaaaaCTGAttgc
tggcatgatgaaaggaatgtgagtaatcttggtgatgccaagttttggtg
ctttgtggacgtagttcgtgcaaaggttgatgtgtttggtacttttcgtc
atgacagaactggacaagctaatgcatgATTGTAGACTGGAATCAGATTG
TTTGCATTGGGGTATGTGTAGGTTGTGTGCTCAGTTACAaacatgattaa
gttcaataggagcactcctgctctctctgtcatcaatgtgatggacgaaa
atgatgtcacagttggagtaaaaaaatatttactaccttattacatctat
ggaaagatctttttccaagcttgcgaacggtgttctcattctgtttgttt
gaacagtcttt
>scaffold261|size197570
gggaacatcatactcactgtgtaatatacgatatccggtgtgaataaccg
tatatattattaaaatatcaccgtatgtagtgcggtggtacaggtgggga
caataaccgtatgtcgtgcgatgtaggagcaagttgcaccgttgaggatg
atcaccgtatgatgtgcagtggatgatggattccctagcaccgtacgtaa
tgctatcttggtctcagtaataccgttgatttctttcgtcgtagtatgaa
cggtgatggactagttgactagtccgtatgataggcgttatagaactgag
atacaccgtagaagttaagtcatacaccaaaatggcagtggttgccttgg
attgtaatggctgcggtgaggcagggaatggcactcctgtgggccgggta
aacaagtagaaatgagatgtgaactataacaataaaaagaagtggaagta
atgtgatccccaacaagtaatttaagggaattaaaggaggtggatgtgaa
aatcgcgagatctcaaaaatgagacggaggcaacttgtcaggggctgtca
ccctaacataggtagagccaaacagcgcttacttacttacgaactgacga
ttgagagtcagtaccaacaccaacagaatggattttaatcctaggttggg
ggatgatcgatggagctgatggaaatcgctccatcgatggcagttgattc
gttttggttgagggagtgttgtgtggcgttcacgtcgggtgtgtgtgcga
tattttttaatgggggagtattgtaccgtctgtctgacgtaagcggaagt
tcacaaatgacagaaaaataacggaaaatgactacatcttgaacggaaat
aggataccccccaaaacggaatttgacgccgatctgagagtcgagaaaac
catgagtgtgttgtaaaatcgtaacactatagataccaccaAAAATCACC
ATCCAAGTACAAAATGATTTTATATAAAGTCCTGAGAAATTTTCACACCA
GAAAGGTCTAACTAAATCATAGATATCATGTGATTTCAAAAAATCACTAA
GACTAAAAATTAATTTTCATACACGAGAAGGACAAATAAACCAATCACCT
CAGACGAATTGCAAGCCCAggatgcccacccctctttttgtccccgatca
tgagattgataatctttgtaacagaagtaccacgaccataacacctataa
atcatatcacatgcttcgtcagacaaataacctgccaagatcagctcaga
aactttcctccaaaagacattcctccggtagtatttatacttcactgcac
ccctctccttcacagtgaaatcctttgctgctttcacaccattacttcca
aaggcatactctctccaaagatcatgcaatgaatgaggacagcttgaaag
tattgccacaacaTGAGGCTCTGCTGGTAGCTCCTCCATCTCAACATCAA
ACACAGGAAGAACAGGAACAGTGTTTACTTCTTCTTCACCTCCTGCTGCC
AAAGTTCCAGGGTTATTGTGCTGTTGGTCAGATCTGTCGCTGTTGTGTCG
AATGTTGACTGAATGGGCGGGCCTGTTTATGAAACGGATGATGTTCTTGT
TCATCCGTGTCAATTGTCCTCTAATCACAACAAGCTGACGCTCATACTCT
AACCTTGAGTCTGCAAGCTCCTGTCTCATATGAGCAACTTTTAAAACCAT
CATTAGAAAAGAAGGGCCAAGTTGTAGGTCTAGTGAACACAAACACAACC
AATACAACACTTACCTTGGGACGCTAAGAGTCGAATCTCCTGTCTTAGCA
TCCCCAAACGCTGCCTCACACCCAATGAATCATTTCTGTTCCCATTCACA
CTtccctcatctccatattcacctccaccgactgccatgtcaattaaaac
ttctgcatcatagccatcaacaataagaggaactttcctcactggattgg
aacccgaactaagtaaattgtcaactccaaggtctgaataccttgccatc
actcttctgcgatgctcgtcaggaaccaagtcatctcctgatggatcaaa
catcctccagagtattgcgcgtcccaaaacaaggcaaacctgacgaggga
tccctgcccggcacatgtttggtacaacatagtcaaggatccactgatct
gttatccctgagtcctcatcaaccaaataagccaccactcctcccttgca
gagtgctgcagccacctttgcatcgacaaatgggatattggtatctgcat
aagtgtcgtgttgacgccggctattcttccaacgtccacgataatcagag
ttgtcctaaatgaaattatgaaatgaagttagatacaattatattcaaca
agcaaatttcaacctcttaccttggaacacccaaccccacagcaaaaggt
tacagcatacttgcgagtgctgtgtgtacccagtagtccatcatctctaa
caatgaaatcatcacgctttaggatggtgacaagaattttacgaatctta
tctttgatgacttcaggatcatcgcaatcatcaatgcagaagacaaattc
attgtcttcgggaaggaattcaaagcgatattcaagccagagACCCAAGA
GTGAGTGTGTATCATACCATGGGTCCATTGCAGCAAAGAGAAGCTGTGGC
GGTGCATCTCTTTCTTCTCTCACATTTTTGGACCACGGCAGACGGCTCAT
GATGGCATAGTCTTGGTATTTTGCATAGGCCTTAAGATCTGGCAGGcgga
actttgctgcatcatctaacctcgaaatcatagcaagctgaaatgcaaag
tacgcaacgctacacaaagccttttcctttggttctaatgtggaacagag
ctccatcacttgctcaaattcttgagaagtgaatggccttctaacccttg
atttagctcctcgacgttggacttgcatcctcttgatgtttctgaggacc
ttggccaattgcggtgatcgagtggggttgcctgtttggctgtcgttgtt
ccactgcaggtggttatttggcatgaagtaggaaatactttttttccaac
tgcaaacagtgaaatgtctgtggtggataggtggctcaatgccatcgtca
gcatctgcgctgccgtagacgcgccactttacccacttgacaatctcgtc
cgctgtgatatcttggagttcctcgtgcgagaattgatgaccacggggat
agtTGACATGATCCCTCCATGACATGAAGTGAATGAGGGAAGGAAGGTAT
TTTTGGCGGTTCGATTGCTGCCGGCGATGGGGACGACGTGGCTGCCTTCG
CCCTGGCTGAACAGCTGGGTGACGAAGAGGAGGATTAGGGTGTTGTTGTT
GATGGTGCGTCTGCGCATCCCCTTCAAAGACAGCTGGTAGCTGTTGCTGC
TGTTGTTCaggaggagggggaggaggaaggggttggacgggaggatttgg
aggagAATTGGCTGCTGCAAAGGCAGTAGCAAAGGAATTGATGACATTTC
CTTGTTGACGCTGATGGCGGCGAGTTGTGGTCATTCGTGATGTTGATTTT
ATTTAATTAATTCGTTTTAGATGGTTTTGTACCATGTGACATGGGACGTG
ATGAAAGCAGCTGTGTTCAGGCACGACGAGGCACGAAACATGAAGTAATG
CGTGGACTCACTTTGTATGATGTAGTGTTCTCTTTCAGCTTCCAAGCCCA
ATTTCGTCAGTATTGTACCGTACTCTTGAGGTAATAATGAGTGTAGTGAC
GTCAAAAGATATCCAGTGGTATTTTTGTCCGTTTAAAGGTATCCCATGTT
AAATTGTTAGCAAATTTTCGGTGGTATATGTGACTCCATGTACCACCAAA
ATGTTATTTTCTATCATACAATATCACGGTATATTGTACTGATGTTGAAA
ATGGCAGGAAAGTTTGGATGGGTAAAGtatgaggcagagaaaaaatattc
agcagccgctgcaagatttttgcagcgaaacagattgcgatttgtagaga
cagaggaagacgtacattaaaataaagtggcttgtagtacgagtgtgtgt
tgggtatggagcgccagcgccgcatgtacacaggcccggcctttagtttg
tgaaatcattttcttgttacacacttttgtgacacgataacattcccttc
aagttttaaagaacccttgtttaaaatttttcgctctacgccttaaatga
tttgactaatgttcccttaaagtttacagaaacattgttgaaactaatgt
cagacgttacacacaaagatatatttttaaaggtagtcaaatacttacga
ctatataactacccatgtaagtccaatcgaaaaatgaattatttacaggt
aagttaacatcacctttttggtcagtacctgttttggcaaaaagcaaaaa
ctgtctcactgaagaagaagaagaagaagaagaagaagaagaagaagaag
aagaagaagaagaagaagaagaagaagaagaagaagaagaagaagaagaa
gaagaagaagaagaagaaggagaaggagaaggagaaggagaaggagaagg
agaaggagaaggagaaggagaaggagaaggagaaggagaaggagaaggag
aaggagaaggagaaggagaaggagaaggagaaggagaagggagaaggaga
aggagaaggagaaggagaaggagaaggagaaggagaaggagaagaaggag
aaaacggctcagcttcaccacaactaagattttgaaaaatcttaatatca
tagaacgattctatgatgaattacctatacaattcgagcgacatcaaagt
tattattctgaatcgcgatcgaactcataggtcatactgttcgcgtaata
tgaaatatcttaagatattacctatatttacgatctttcactaaataaat
tacgacaagaataataccttgaacgaaggtctaagaatcacctagttatt
ttgtacaacaaaatatttctccaagacttaaaaatttacttgaaacactg
caagcacacaacacagtcaattttcacaagactggaacaagactactatt
ggaaccattacatcatttaccccattactaaagcctccagatgatgagaa
agtcctgtgagaacacctgttaccaagagtaaggagctcacaacacacac
aactgaacaacacaatgatgaataccggtacatacccacctctcacagac
atgaaagaaccctccggctaatccaacttgtccaattctgtgggaacatc
caaatatctccccaaatagttcatttgcacaacctttgaatcctggcatt
tactctgcctactgatagcaatctcaaacagcagcaactttctctttcta
gctgtccctctgacacacagttgcattaatgatgtaattgacaatgcaaa
catggagtatacaaagagataccctgaaatgatcctagatgaggttgtat
caattctgtactgttagttaaggttttgagtattcccaaaaacacagttg
cacaatgtgagagtgtggtggcactcattatctttcctttcaacagtggc
attacccttattgctaccattttagaaggaagtttggcaactatgccaat
aaatatttaaaaaacctattgtaattgttatcatctgtaatggtgacaaa
ggatgcaccgattgaaaaatagagtcagtcatctgaaatctgcaagtgat
acaatcaactgacttacccagttatgaacatgaaaaagatgagcaatcaa
agatgtaagtgaagcatagtgaagtgaatatcgattgcaatgtgtaacaa
tgtgtcataccccaattgaattgcaagagggtatttgttataaaatacag
tattatctcaagatatgtgtgcactacaatgaatgagcaataaacaatac
ttattagaacatcactgactgacccttattgatgatccacggtattcctc
aaagtgtatgggcatgacaacctgtacaaaaacaagaagaaacaataagt
aactattcaaaatggttgagctaaggaaatattcattaatgaacatgaaa
taatgctaaaaactgatgctcaatccattagcagcaacacacaccctccg
taaatgtaatgcattaaggctgctggagttactttagtcaaaaaatcaat
aagcctccaagaactagttggcaccattctacctgctctgtacatctttg
tacaaagcagaggatcacaggaagatgtcttgcttaataaggtttcatct
gttgtcccacctttctaagtaacaacttcaaaggaaattaaggttgtgat
tcttatttcttattaagcttatgtttggtaacatgtagtatcatttcata
ttggtagaaatttgggcaatcatatggcatttttcagattactgttatgt
tacacatatatacaccatttttcacaagtgttgtaagcaacttcatttgg
tacaacaggtgtgccaaaatgtatatgtcacaaatgatatgtgtaccata
taaaaaaatggtggtctctagctctaatagcaacaggaattgttgttcaa
atggaccatcataatcatcaaactagtgttacaaacaatcatcagttaag
actccatactagagggtgtattagtggtggtgggggcttgtgggaggggg
tgacactagaaggcaaagctatagatggggcccttaatatagtacttatt
tttatctaccttaaaatgtatcataagggggttaatttgtatgaaccgtg
cattaaagggcctgaagacagggcgtatgtgtggccagaaatcggattgt
gatatgtcatagaacgaatctatgatattgaaaaaatcgaccgagactgc
ttgatgactacgcgtcacggatttttagattcggataaatcatagattct
ttctatgatggctaggtaaaaaacttgacgtcatctatgatattgagcat
gggttatttgtatgttatttttacgtgctcattttttacatgctcacatc
aagaccttcattctacaactaaattcaattacatacaacattacatcttt
ggatgtttcaaggtagactaaattgttattgctctatttggctattcgct
gttcgagcaattcaacattgtcatgattatcgtcgaatagaggttaattt
ttttattcgccaaaaccctattctctattccctattcgtccaaccaagtc
acagccTTTTACAGATTTTTTCCATGAGACATTTTGCTGACATTTTGTTC
GTTCCGAACCCCGACGACTGCAAGAGCTTATGGTCTCCGCCAGGTCTCCG
CCAGTCTCCGCCTATGCCGATGCTACCAGAAGATGCACAATAATTGTTGC
TTCTTCTTGTCATGATTTATTGCGCTGTACTCTTCTTGGCCATCGTCATC
GCGACATGTATAGTCGATGCCAAAACAATTCTTTGTAGTGGTGTCAACAA
AACCCACACACACGGCTGGAAAGTCAATGACGAATCTTGTGTTTATCTGA
CGATGGATGATGTGCGAACCGCCATGGCGAATTATCTCTGGAAAAATATT
ATGCCTTATGACGTTCCTCAAGCAATTTCTCTCGGATTCAATCCGTCTGC
GGCCACAACACCTTCTAGTTATGTTGAGACTCAAATCGCTGCTGCAGAGC
ACCGGGGATCCATTCAATCCCCTTCCAGATTCTTACAACAATCTTTACAA
GCACAACCTTGCGTCGACGGGCTATCGGACGGGATCCTTAATCAAACCCT
GCACTATTCATTACTCGCAAAATCGATGTATCCTTGGGCGGATGCCATCC
CCAAGGACATTTACATGGAATTTGTTGTCCCTTACGCCATTACCAATGAA
CCTCGAACAGACTATCGTCAATTGGTGTTTGAATCTCTGAGGGAAAGTTT
GAAAAAGTGGGAAAGGCCAACCACTAATAGGTTGCAGATGGTCGAACAAT
ATGACATTCAAGGAACAATCAAAGAGGTAGTGAAACTAATTAACACTCGA
CTCTGGTCAATTTTGGGCCGACCGAACAAACCGATTGTTTTCCAAGCTGG
CCTCACTCCTCGTATCTACGATCCACTTTCGGTAATTGCGTACGGACACT
CCAGCTGCACTGGCCTGGCGGTGCTGCTGATATCCGCTTTACGAACTGTA
GGGATTGCTGCTCGATTGGCCGGTACTCCTGCTTGGTACGGTGATGAGGA
GAATGGCAATCACAGTTGGTTGGAGGTGTATATTCCTGGCGACGATGGAG
GGCAGTGGATATTTTTGGAGCCAAGTCCCGGTATTGCCGAGGGAGATGAA
GATACTGCGAATGCAGACGATTTAGATCGTGATCCGTGTAAGAGATGGTT
TTGCAAGTCTGATAGGTTTAATGGTTCGACTCTAGTGTTTGCAACATTGT
ATACGAGGAGTGAGCTGAGTTTGTTTTATCCGATGGCGTGGGGTGTTGGT
GATGAAGGTGTGATCGGACTGAATCGTACTGATTATTACAACAGCGTATG
CGGGGTTTGCCCGTAGACAAATCGGATCTATCTGCTGTTCATTTTTTAAA
GTAATGTCTAGAATTAGATTCAGGAAAAGCATCCGATATCGAATGAGATC
TATAATGAAAATACACTGGTGCGGCACAAGCGCTCACGAGCTGATCGTCT
GTCGCTCGTCGAAGTGTGCTAGATCAGGGCTTGGATCATATTATGATACG
AAAGCTAAAAGACTTCCCCTTCCTTCAAATCATCGACGAAAGTCTCCACC
ATTTCCCCTCCAGCTTCCTCCTTCGAATTCGGTGCAGCCAAACCACTTTC
CTTCAAAATCTTTTTCGCCTCCAGCATCCATTCACTTCCGTTTAGGTCAT
TGCTCATCTCCCCTTCGTTTTCCAATGCAGCCAAAAAATTGTTCAAATCG
GCAAGAGCCTTATCACGACGACAAATACTGTCCGGGATCATCATGTGACT
TTCTGACAGAACTTCTTGAAACTTTTTGATGTCGTAGGGATCACGATTTT
CGTCCTTCATTTGTTGGAGCTTTTGCTCGTTTAGAATGACTTCATCTTCG
TAGTATTTTGACTCTCTGATCAATCTTTTCGCGGGAAAATTTATGTTCGT
CGTGCAGTCGAAAAATTGGTATAACGAGATCGGGGGTTAGTAGCAATACC
ATAGTTTGAATCTATCAGTGACAGGCTAGAAGCCTGCTAGAAGCGCTGTA
AGAAAATCAACGGGCTTGACTCGTCCGCAGTGACGAATTGCGTTCACGTA
CCTTTGACACGCCTTCGTCTTGATCATTAGCTGTTTTGAAGCGTCGGGTT
TGCATTCTTTTCTGGGCATGGCTTTGTCGGGAGATGGTGGAGGAGGATTA
CTACTCTTGAGTCTGCAGAGATGATTCAAAATAATGATTGATTATAAGAG
CTCTAGAGAGGTCAGAGGTGATCCGCTGAAATTCTTTTACAGTATTATTT
AGGctgaggctgatcattatttacaataaattttaaaacccgatacttct
gcaaaacaacaagtacaccgtatacttctttttttaaaccctcttcccgg
tactagtgccaatctgacccaagtatagTCATAGcaagacaggcaatttt
tgactttggcgataagtatcgccagaaggagtcgtcagatgtcgtcaaca
gattttgacggtcgtcaacgggtcgtcactaaagtcgtcaggggtcgtca
ctaaagtcgttggaggtcgtcagggtcgttttttggtcgtcacctgggtc
gtcaggggtcgtcaggtggagtcacatgggtcgtcaaagaagaattgttg
ggtcgtcagttagggtcgttagtcagtcgtactgttcgtcacttgctcgc
acACACGGGATGATCGGAGACAATGGATAGCCACAATGTTAATGTTGCAC
CTTGCCATCCGCCGCAATAACTTCTAAGGTCCTCATTCATATCCTCTCTT
GACTTCCCCTCCTCCCAAGATGTTCAGTTCACTCATTAAGAAACAAGACA
CCCGAAAACCCAACAACCCATCTACTGAGTCTCGAGGCATTCCGTCGGGG
GGTTGATTCCACCTTTCATGATCAAGATGCTAGCTCTTCAAAGTCACTGA
AATCAAATGCGTGGTAGTTTCAAAGGACATGCTGGAACAGGTGTATCGTG
CCAGGGCAGCAGTAAAAAAATAGCTTCTGTCATCAAAGCTCAGCGGCAGG
ACATATCATCTAATGCTGTTTCTGGCGATGTAATGGACACATCTCAATTT
CTAAGCCCAAACGCGAAAGGTCACCTCCAAATGCACAATTCAGGGCACCG
GCTCCTTCCATAAAACCACCTGCTGAGATCACAATGGAAGTATATTAGCA
AATTCCATCGAATCACCCAATGAAGTCAATGAGCATAGAGAGAGCAATCG
TACCAACACAGAGTAATGACGAAGGGACCAACCTACGAATGCAATTGGAA
GACGAACATATTGCCAAGAGCTATCAAAACAAAGTATCAAGAAAAATACG
AGGAATGAGGAAAGAATGGGAAGGAGAGCGTAAGCCAAGCCTTAGCCTTA
TTTCAAGTCCAGATTCCGAGGAGCCAGGGCTTGTTTATCACATTGTAAAG
AACCTGACGAATCCTCCAACACCTGGTCAACCAATCGCCATGATCAACAA
TTGGAATCTCTACCTCAGCATGTAACGTCCTCAAAAGAAACAAGCGGGAC
AACGTGTGATACTGAAACGATTGATAGGGCATACCTTGATACTGAAATTT
TCTCATGAATATACTGAATGAATTGGACAATAATAACATAAATGAGTAAA
TATCAAGTTACTCGTCACAATCAGCTCGTCCAGCATCTCTTCAAATTTGA
CTTTTATGCTGTACTTTGTTAGCAAAGTTAGCAGGCAGCAGCAACAAATA
ATAGGCCGGACATTACTCATCAAGCAGTTTGTAGAGGAAGCAGGCGCCAT
AAATAACAGTAAACTGACCAAGTACTACACTCTCGTTAGTATGTTAGTAT
GGGTCCACTCGAGACAACTGCTAGTACTGCACTCTCGTTAGTATGTTCAC
ATTGACCCAACAAGGTCACTATCCTAGGCAGTTTACCCAAGCAAGCATCA
GGTGAATGTGTACTTGAGATCATGTGTTGggccaaaagttaggtaaaatg
cgtttgctgataattgcaaaatttttagcgatcaaaattacaattcctga
cactttttgactttgacagatactcgcacttttccatttttgcaattctt
aggaacaacccttttgtctgggatttccgcgagcattcaatagtttggca
tcaattgaatggtgatctgattgattggcatatcaaaattccacgatcag
caacattcgagaaggggcttctcatattccatctctataaggcttggtca
ttacaattccttgggaattgtaatcactgatggagtattgctgagttgca
attcctaaggagttgtaaatgtccttaggaattgtaacaagtgacggaga
attggaacattacaattcctaaggagttgtcataagattttcataagacg
cacgattcctaaggaattggtgtatgttaaactgactcgtgcacgcaaaa
agagataccatcaaaagattctatgttacagagggattagtaccctagat
tcttatggacggttgaaagagttttgatgccagaaccacacgaatatgac
accaacgttgcctattttacggaatttaaacacaaaacattaattaccta
agaattgttctgcgtattcctagccaaagtgcgactatctgccaaagtca
aaaagtgtcaggaatcgaaatcgccaaaaaaattgcaattcctcgggaat
ggcattttacctaacttttggcccaacaCATGGGATAATGGTTCCAATCA
AAGAAGCCTTCATTGGTAAAGTTGCAAGGCATGAGAACTAATGCTAGGCT
GCACATTACTGCATGGAGAAGTTAGTATACGTACCAGGCGCCCTCAACAA
AAGTTGCTAATTGTTAATTCATTGAGCACTTAGTAAAGGTGCAGGTGCCA
CATGGTAGAAGTAGGTAGGATGAGTAATAGTATGTGTGGTGGATTCATGA
CAAAATCGTTCCAATCAACACAGTACTTTGATACTAAACTTGGAAGGCAT
GAGAACAAATAATACGTTACACATTACATAGTAGGCAACGCGGTCAGCAC
TAGAATTTGTGGTGGAGCTCATGGCAAAATGGATCAAAACAAACTTTACT
TGTAATATACCTATCTATCCTGAGTCTTCTCTGCTGTTTGCTTATTCATT
TCGAGCTCACTCTTCTTACACATTGATTAAGCAATCTGACGTTCACATTA
TTTCTTCTTTTTGCTGGGATTCTCAGTCGCCTTTTGGAGGTCTCTCttct
ttcgcattgatttctttgcaatttcacgtaactttggtgcatcgaattct
ttttcatttttcgaaactcagctccatcagttcctccaggcaactctttt
tgcttcgggccttcccttccatacttatcttttggcctataatcttcgca
tcccgtcctagtccatcccccgcaatccctcgtcatccttttacaaaacg
gccgataataacaacgctgattatgttgatttggggaaggatgagtaaca
acattgctcttgccagAGTTTCCCTGTGCCTCCTATAGCATCCTTTTCAA
TTCATCAACATCCTTTCGACTTGCACAAAATTTTGCTCGCACTCAGTTGA
ATCTTTTTGTATTAGCTGCAAGGACAACTTCCGCAGCTTGAAGTCGTGCC
TTGATTTCATCAAGATTACTACTCTCAGCTGCAGCTGCTAATGTTGGTAG
AAGATTGACAGATGGGCTGCTGTCATTCTTTGGTGGATCTGATGTATAGG
TATTAGTGAATGGGGCACTGTCTTTTTTTCCCGAGTTCGACTTCGAATAT
TCAACTGTTTTTGTCAGAAGCTGTTTTTGCCGAACCATTTCCAATTGTTC
GTATATGAAACTTTCCCTTTCAATCTCACTCATCGTCGAGTGGTCGACAC
CTGCAGGAAGAGGATACAACATGCTTTCTGGAACTCTCTTCTTCTTGTCA
TCTGTACACAAAATAGTGTACTCATCATCGTGTACCTCCAAAATCATAAC
AAACATCCCCACTCCTTCATTTTCATCACTGGGATCAATGTACAACACAT
GTTGCTCTTTGTCAAACCTACCCTTTAGAGGAGTTGATAAAGTTGCATTT
TGCTTTTCATCTCCCTCCTCGTCAGATTCCTCATCAACTTTCCCATGCCC
TACTGCAGCCAAACTTAAGAGTGGTTCTTGCTGCTCCAAAGTTTGGGCAG
GGATTTTTTTGGTTGGAGCAGTAGTCCCTGGAGAAGTTAGCTGTCCACGA
CGTCTTGGAGGTAGGTCAAAGGTTATTTGGCTATATGGTAGCCGTACCAA
TTGCCTTGTACTTTCCCACTCAATCAGTACACCATCAGATCCATTGTCAC
TATCATCAATCAAATGTGCCAGTTGTGCATTTTTGGCATGGCTTTCTGCA
GCCCAAACAGTACAGATTCTTTTCATCTGCTTTCTACCACGAGTCTTTCC
AGAAAGCCTATTACCGTCTGATCCCAATGTCGGCATAACATCATTGTTCT
TTGAAAAATGGGACTTGTCATCTAGAGCAGTAGTTTTCAGTGCCTCGTCA
ATGTCTGCATCTTTGTCATTGTCTGTTGCTTTTAATTCTTTGccatctcc
ttttccttttccttctccttctgcttctgctcctATTTTATCTGCTTTGT
CTGCTTTTGATTCTTCTTCATCtgatgatgatgatgatgatgatgatgaA
GACAacgaggacgaaggcgatgaggatgaaggcgatgaggatgaagacga
tgaggatgaagacgatgaggaagaagatTTTTCAGTAGTCGCTGCTTGTT
TCTTGGCTTCTTCATCCTCTGCTTTTCCTTTTGCTTCTTCATCTTTTTGG
CTCTTCTCTTTCCAATGATGATGGAAAGGAGACAGTACCTGAAGTTGCTA
CCGGcttcttgttttctccttctgctgcttttcttcttcctctttttctt
tttcttcttccttgtcttctgcatctGATGATGACGACAACAAGGGAGCC
AACGACAAGGAAGCCAATGGTGAGGAAGAGGAAGTAGAACCCAGAGGTGA
TCCTGGTTTCTTGTTAGCTTTATCAGTTCCGAGAGGTTGCTCAGAACGAT
TAGTTTTGGATGCCTGGAATTCTGTGGCTCCTTTTGCTAGGGGTTCACGA
ATGACTGAGTGAAGGTGGCCCTCTGGCACAAGCAATTGCCAATGATTTAG
CTGTTGATGGAGGCAGAGAGCATCTTCCGTTGGATAAGAATTCATATCCT
TCAACAGCTCAACATGCACTTTGCCATCTTGACGATAGAAATAGACAGTG
GTGCTTGATTTGAATGCCCTCTCGAGTGGCTTTGAACTCCTTGTTTTTGT
TCCTGCCATCGGATTGCTATAAACAAAGATAGTTTTTTGGTAGCACTTTG
CAACAAAACAACAGATCTCCGGACCGAACCAAGCTTTCTTTAGCATCTAT
TTGCCTTTTTTGTACTCCAGAACTCCTTGCGCGTCCTTAATAATCTGTTC
GTGAGCCATCGGGACGATTTTCCTTTCCTTTTGTGTTGGTTTTAAAAAGA
TTGGCTCGCCATCCTTTTGATACTTTCCAATTATGCTCTTAATCCGATCC
GACAACTTCGACAATGAAATCATTTACAGTAGCACACTTGGACTTCAACC
CTTTCCAACATGCTTCATAACCACATTTTCCCTTTGCTTGATTTTCGAAA
ATTTCTCCAATACTGCTAATCGTATCCGCCTGCTTCCAGCTAAATTCACA
GTCCGAAAAAACGGATGGCCCTCCTGATGACTCTCCTGCTTTTGCGCTGT
ATGAAGATGCATCCTTTGACTCCATGGCTGCTATAGAACCTTGCTGTGTT
GAGAATCTTGCAAGAGGGGAGACGTGGTGAGGGCGAGGTTATTGTGAAGG
TCAatgatgatgatgatgatgatgatgatgatgatgatgatgatgaGACA
AGAAAAGAGGTCCAGTGCACAGATGCCGAGGGGAGTGGAGCCAATATCCT
CTCTCTTGAGACGGAAGGGAATGTGCAGTCTTGAATACCATACGATTATT
TTTGTTCGTGTGTGACTCCCTTGTGTTAGTAAAGATCACAGGCACCATAA
TCCAACCAGTGTAGTAAGTATATTGTACTGTAGAAGTGAGCAACAAATGA
GTTAGTAAAGGCAGTATGCCTAAGCAACACATGTACAGTACGCCACACAA
TGGCATATTAACATGAAGGAGTTAGTAGAGGTGTTAGGCCCCATCATAAA
TTGCACCATGCACAATATGAAGAGTAGTTCAGATTATATCTTACATCTAC
TGTACAAAGTTCATCCTTTGCACGGGAATTTGCAGTCTTGCAATTATGAA
TTTTGTTGGTGTGTCACCCGTTGTGTTAGTAAAGATTGCAGGCACCATAA
TCCAACCAGAGTAGTAACTCTATTGTACTGTAGAAGGGAGCACTAAAAGA
GTTAGTAAATGTACCGTATGCCTCAGCAACACATGTACAGTACACCACAC
AATGGCATATTAATCCGAGGCAGTTAGTAGAGGCGTTAGGCGCCATAGTA
CATTGTACCAAACACAACGTGAAGAGTAGTTCAGACTATATCTTACATCT
ACTCCACAAAGTTCATTCGTTGCACAATTACTTTCATAGATCATCTTGCT
CCATCATTTGCAAATAATAACATAAATGGGCAATCATATGTGACTTCGAC
AATCAAACAGAATCAATATATAGCAGTCTGTCAGTGTCTTCAAATGGCCC
CACTACAAATAATCAACCTACTTTTTGGTCCTCTTTTCTGCCTGCCTGTG
ACTACGGTGGGTAGGTACTATCTCTTTGTTCTTCTTTTTGCTCTTTGGCT
TCTTCAAAGAATTCTCGTCGTCATTGTCCACCACAACCATAATCTTTTTT
ACTCTCTTCTTCTTCTTTTGAGCATCGCTTTCAAAATCGTACCCCGCGAC
CTTCTTCTTCGCTCCAATTTTCTTCTTCATTCTACGAGCATCCTCTTCAT
CACTGTCCATCGCAACAGTCTTCTTCTTCTTCTTTCTAATGATTGTCTTC
TCAGGAGCATCTTCTTCCTCGCTAGTGTCATCATTGTCATCTACAACAGC
CTCATCCTTTTTCGGCGTCTTTCTTCCACTAGCACTCACCTCTTCAACAA
CACTGGCTTCCTCCACCTTTACCTCTTCTGTTGCCTGCTTGGCAGAATGC
TCATCAGCATAAGCAAATTCTATGGTATCACTCCCATTTTCATCTGACAT
CCTATCATCGGAAGTTGTAGTCGTCAAACCACCAAAAAAGCTGACAAAAG
TGTCGCTAATTCTTTTTCCAGCAGACCCAGTTGGAGTTTTCAATGCTGAT
ACCAGTTTAGTTGGGGTGGTCAAGAAAGGTTTGCTGGTAGAAGGGGGCAA
GGTAGATTTGAGGATGGAGGCTGACGAGGTAGGTTTGCTGGTGGAGGTGG
GCGTTTTGCTATCAGAATAGTTGAATCCCTTTGTTTTGGTATTTGACTCT
TTGCGTGCTACCGACTCAGACGCTTTGAGCTCAGTCGCTTTGAGCTTAGC
AGTTTCAGGCTCAGACGCCTCGGGCTCATACCCTTCAGGCTCGGACTCTC
CGGGCTCAGACTCTTTGGGCTCTGACTCTtcgggctcggactcttcgggc
tcggactcttcgggctcggactcTTCAGATTTGTGTttagtcttatcttt
ggtcttagttttaggctcagACACATCGGAAATCTCGGATTCGTCAGAAC
TCTCAGACCCAGAAGAAGTGGAGGTTCCATTAGAACTCTCTGAATCAGAA
TTCTTAAACTTGTTTGAACTCTCAGactcatcagaactctcagtctcgga
cgaggaggaggatgcatacttgtggacggagcgtttggactgcttggtgt
acttttgctttggatacttcttgacaggcttACGTCTAGTGGAGTGTGCT
TGGACTTTGTATTTGTAGGACGTTCGTCCTCAGAAGAGACCTCGTCATCA
TGATCAAGATACTTGAGATGGGACTTATGAGGCCTGGCAGTAATGGGGTT
GCTTTGAGAAAAAGTAATGTAATGCAGCAAAAAAATTATTCGTGATGTCA
TACCTGTTCAAAGAAGGATGCTGTacaataggacagaagtgtccattcca
aaagaatactttcaactctttcttggccccattgagtgcttggtataatt
tatgctctcctccgtatccaaagactgcaatatccacttcaaatctcata
gcagctactttgaaaaataccggattgccaagaaccatcagttgccatct
tgataatctcatcatcagagaggccgatcatcttgacaagttcttggaag
ttcttgagagaaaatcggccaccagggctttgacctgactccacaatcct
tcggaaccatacatgagcactgccatagttcttggagcacaatttccatc
accttcaacaaacacaagattgtggcccttcagcattcgattagctttga
caaacttcttgaacttggcgttcatgagctctctgaatcggttgcttgca
ctgtgactaatggaagacagtggggtgccctggtgagggttgcagggaga
aagagaggcagcactaatggactttagatccatattaccaaattcagaat
ttagactcctgacttcagaatcttccttgcggttcttggagttacgagcc
ttccgcttctccaacataagttgcaagtgatccttaggcacttctttagt
aactagttggagatccggggcaactacgggaacaacatagaagttactag
caaatcggtcaggacagggagttaggatattgccacacaaaaaatgcaaa
taccaaacgaagaactcaccctgtgccattgaagtatacaagcccaccct
catcatcaagattatctttacaactgaactgaccagaacacacagtagca
gtcagtcctcttggattgaccttaagagtaacatcatcttgaagcatacc
ctgctgagacaactgatgcggcaaacccttaaatgtgatggcaagtttct
tggtagtaaaacccctagcttgagctgctgccttgaaagctctaagaaca
tcaaacacattatcgagcttagtaccgattctatgctcttcacaagacaa
ctggtccatcattttgtcggcaagttctggattgagtccactgatgattg
gaacaatcactgtgtcagggctgacaacttcagctaccgtagtgaagggc
attgcattgttgacaggtaacgaagttgacacatttaggagcagcgcgtt
gtgcttcacatcatttaccgttatcaagttgcttccataaaaagcctcga
tgccgccgcctccaggaaatccagcatatgaaagtccattctgaccaaat
tccatcttggtgtagtagtcacatgtctgacaatgaacgttcacattgaa
ttggaaagtctgtgttaagctcagctcggagctctctgtacacacctcca
cccttgtggccaatgatggcaaCGCAGCTGAAGTAGCAGGGGCATGATGG
AATCCAGTTGCCTTGTTGATGGAAGGGAATGAACGAAGAGTGGATGCTGA
CGGAGAGCCAAACCCAGGTCCTTGATGGCGAACATTGTTGAGATGGCTAA
ATCCAACCATGTTTTTACCTTCAGAATTGTCTGGAGGTGGTGGGTAGAAT
TGAGATAGATATAAATCTCTGGAGACGtccttaaaacgtacgtttgattg
aggagcttgatggaagtaatggtagacagaatagcccgtggcaagaggct
gatacttggacttgGATTTACCGTTGTTATGACTCCTTCGAAAAGTGTCC
AGGACTCTCTTGGCgtttgataaagcaactctgtttagatacttggtact
gcagaagacagggaaatcaaatactgggttatcgtagctgtcgacaagat
tgtttctgaggtctaaaatcgatgtatttgtgagggctgcatattttatg
agatcCCGTCGATGGCTATCAAGGCTAGGCTTGCAGTTCATGTTTGCGTT
TGTGCGCTCAACATCAGAAGAAAAAGTTCCGCACGATTTACTTCAGCAAT
CACAAGTAATCAAAAATGATCATGTTGATGTGAAACTGAAGAGGTTTTCA
CCGTTTCAGATCAGTCAACCTAGAGGAGGACGTATTCAAATGAGAAAGTC
ATGCAACGAATGAAAAGAGAACCAAACAGGACTTACTCTGTAGCCAAAGA
ATTTTGAGTCGGTTACAAAATCTCTCCCACGAATGCTGGACCTTACTACC
TTTAATAACTGCTCTACATTAGTCAACTTTTATACGTGGTGCCTACTACC
TCTCTATTAAGTAAGTAACTATGTGATACAATAGCATAGTGGGGCCTGAC
ATCTTTAGTAACAATGTGATACAGTACAGCGGATTGGAGCCTGCCATCTT
TAGTAACATATTGAAGTTACTTTGATGTAATGTAGTTTTTACTATAACTG
TGGCAAAGCTCAACTAAatgtgaaatcttgacatctagttcatttgaaag
agagggtgatacttcatatcatattgcacaataactgccactgcgtccac
ggccattttgtggaggttcattttgtcttcagtgctctttccatgacgga
atcggtgatacaaaatactgtaattctctaagcggcaatgataagattct
tgcctattttgagcccgatccaggaacctaaaaacatttgcagtatgacc
tggtcgttttaccgtcactttctcaggcaagccttcataggcactgtcag
caatcgccttttcccatcgggtatttgaaatagcagagaatctctgttcc
aagtttctgacggatcatccatggactttgctccacaaaaaagagcctta
tcatgacacagaccagcaggatatggcccatttatccaaacacagcgatt
gccagacagaaatggcgaattcatactttaagcctgcgctatgactcttg
tggtcaaaccattttgtgtgcggatctaatctgaactcttgggtgatgaa
gtttacacaatcaactgaaataatgtgaatttcttcgggtctaaacatac
ttggatcaaagacaacaattttttctgggaacgactgaatacaacgggta
gtttcccggcattttctctgcaaacagattcgtcgaaattccatctgcca
gcaagtacagactcaacatcatagagcttgagccagttcaaacccatcag
tagttccttgaatgttgtgtcagggaactcacagcacaaatcagacatca
aatctttgactgtccgtggctcaggcccatagtgggccttgaaacgattt
actgatgtctcattaaccacacgctgacgttcctctccaaacccgacgtg
gcataagccgtaaaagagaatatcgtccactgtcatgatacttgcatcca
actttgggatagtgcgagaagaaatcattctaggtgcatctttttcctgg
aaggagtggagcataccgggctcctttcaacactaatttgaccagctttt
ctcgcgtgctcattccctcgtttttggcgtgacatatcttttccgggcat
gatctcttcagccaaattttggagttgatgttcaagttcaagatttctta
tctgatatgatgtttgtcttctgcgacaatcagcttttgctttaataact
tcagttcttgttcgagtgcatcaatcttggccaatgcgtctggcagggtt
ttgatcaagcccgcagcatgatgtgatacaatgtcaggagtaacattatt
gtgttcattattgccgttaggagcaccatagggtacaatggcaggaGTAT
TAGTGGAGCTAGCGATTTTGCCATCGACGGTGTCGTCTATGCGAGCGAAA
GCAAGGTCATATGGCAGAGGAGGGATGGAGTCATCACACTGATCTCTTCC
TTGGAACTTAAACATGCCTTTGGGGGTAAGACTAGATTAGATTGAGGCAG
GAGTAATTTATCAGGTTGCGCGAGAGGTTTTAGTTCTTGTCATGCCTCTG
TGTGGTTTGAAATAGTTCGTGGCTGTTTGTTGTCTTGTGGTGTGGCCAGC
CGAGCTTAGGCAAATGCTTCATATCGACTTGTGGCTACTTGTGGTAACCG
TACCATACAGCACACAATGCCAGAATAGCAGTTTGGATCCTTTGACCTAT
ACTAACGTACATGAAAATAATAGCCGTTATGTGATGGGTGGCATGGTTAT
TGCCTGCGGTGGCACCTCTGGTATGGTACCTCCTAACCTTATTATACTAA
AAATCATTGTCACCATGCCAACAGAGCCATCTGGAAACAGCACCGCTGCT
GTCAAGAAAAAGCGCGCCAGGGATTTCTCGCAGGGTTCCTGTTTCCACAA
GACCACCATTGCCATCCCCATCACATATACTCCCTCATACACTGGGCAAC
CCTCGTCATTGCCTGTCAAATCAGCCGATATATTCACCACTTTAGGTACC
TCAATTCAGTCCAACACAGTTGTCAAACTGCGTGAATCTGAGGTCAATGA
AGACACACTGAACATGTTTATGCATGATATTCCAGGCGAAGAAAAGTTCG
TCTCAACTATTAGGGCAATTCGTAAGAGTGGGCAACTGTTGCATGACCCT
ACGCACAAAAAGATGCCTGCGAGGATTTCGCCATCATTGAAAAATTGATT
GATGAAGTTTGCACGGATCCCGTAACTGCCAATACCGAGTGGGCATGGGA
TGATGACCCTTTGGCACTGGTTACATTGACCAATGAGGAGTTATTGGGTG
AAAACGTGACAGAGTTGACCACAAGCAAAATATCGGATGGCAGGAAACTG
ATTGGACACAACATGGACCCAGATCAACTGGTATTGTGTTCAAGGTTCAG
TACAATGTTACGTTTGAAAGATATCTCTCGTATTTATCAGTTGAATCATG
ACTCGATTCCTCGTGTGTTGTTCCCTAGGGACGGTGAATCATCGGCCAAT
TTAGTTGAGCGTCTAGCTAGTTGTTTGTAGCTAGATGAGATCTGGAAGCA
TAAGGGGACATCACCATTGAACAGTGATGCAAATTCCAAACAACCTTGCC
GACGAACTGTCTCGAGGGTGGTGCGAGAGACACGTGTATTTGATGGAGAG
GATTGCCTGCCGGGTTTCCTCAAGTTGGTCACTACTCTCACGTATATCCC
TGCGCCGAGTCACCTCAGCAAATGATAACATGCAGACCAATGAAGAAGAT
GGAGGAAGCCTTAATAGGTGCCGTGTGGCGCGAGGCATGGCCATTTTGCA
ATGTAACCACACGGGGTACAGTACCTAATGCAATCCAAATTTGTGTCTAT
CATGGGATTTTAGGGAGGAAGATGGGGCCTCATAGAGACAACAACAGGTG
GAATGTCTTGAAAACAATACAGTCTGGTACTGATCCAAGAGGAGAGGTAT
TGACACATGGTGGATTGACAAATTCACAACAGTCtgggtcgaatgtaata
attttttcgatgggtagcagacctatgacgatgtcgttcaggtatccgac
agttcaccattcaatagctcaaggcacaaagacatatgtgacttgtcctg
atttttgtatggagtatgggaatggatttatttccattcttgatgatgtt
gacgatatgatgatgctacacgAGGTCTATTTTGAGAAGAAGGATGAGGT
GGGTGATGCAATTAGAATTGCTTGGATTATGCGCAAGCTTGAGAATCATC
AAGATTTCTATGCTGATTCAAGCACATTAGTACGGACGGAATCAATGAGT
AAAAACAGCAGGGCAACGTCTGATATGGAACCTAAGCATCCAAGGGATGT
GCTCACATAAATTAGTAACTATCTTTACTTAATGCAATTTCCCACTACAA
TTATTCCTCGAGGAGTTAGTAAAGGTGGGAGGCACCGGCACCATAGTCTT
CTATATCTTACTATGTACTTCAATGAGCGTTAGTAGAGGTAGATGGCGCC
AGAACTACCAGCAGGTGATGCATTCCTTGATGGAGCAGTCACTCGAAGGT
ACAAGTGCCACCAGTTGATAGCAAGCAAATTATACACTACACCTTTCGCA
ACAAGAAGCAATATGTACGAATTAAAGTTAACATTTTCATTTTTAATCAA
ACAATTAATTATTCaagctaagttacatgtagtttatcagaccatcaagt
taaccatttcatttaccaaatcatcatgttcctgttcagcatgccaacgt
gctgcttcttcatcaactacatttttatgctgcatttccgcaagtttatt
gcattttgtgatcttcatcggcatttccctctgctttctgcattcttggt
aaatgtgttttctaaatacgtcacttggaaacactaagtactcttctctt
gtcttttggaactgaagtggtgtcatctcttttttcaagccctctttcaa
gtctttctcaagaagcttacttgcatcactctcatgccatagaggatatt
ctctgttcgtaaccctgtctaacgtacttagagaagcaatctctgcctcg
atgactttattgtcatttgaaacaattagttcccttgcttctaaagacct
tttgagatttttcatattgctaatgaatctatcttttgggtatatcttga
accattctgacaactcccatgctctttctggagttaaaaggtgaaaggta
gaatatttatccctgaggagcctgatgagaagtgctttggctttgctagt
cttccaaggctcaatttttggtttgtttttgaagtcagatggttgtggat
tcaagaggcgactgattagttcaggctttcttcggtttggatcaaacctc
gttcgccaatttaagcttcaattgggccactttgcatgccattaattcct
cctctgattcagctacttcttcttcgagatcatctacatccccatcgtca
aacccaagcctgttgtcatcatcactatcaccattctccccattatctgg
atggtcctgaacgtcagtattgcctttatctatatcactctcgcttccgc
tgttctccgcgcttccgctgttctctgcccctctaaatgttgaaaacgaa
aacatgctccgcttggatagcactgttttacttcaaaagagtattcgaag
gtagcttcaaatggaaagggtgccagagagaaaggCCGAGGGCAATGAAC
ACAATTGAAGGGTTGTTGCGAGTCGTGAGCAGTCGCCAATGCCAATCAAT
AAAAAACGGTAGAGGGATAGCAAGCCACACTTCTTTCTGTTTGACCGTAG
tttgtggacggtcgtgaagtcgtcaagtgggtcatcagagtcatcagaaa
ggtcgtcacacgggaattgataagtcgtaaaaagggtcgtcaaaaggtcg
tcaccaatagtcgtcagggtcgtcaaaaagtcttcaccaaaagtcgtcag
gtcgtcaaaaggtcgtcacacggagtcgtcagggtcatcagatggtcctg
aaagtcgtcacttgagtaaaaaaatgcaaaagtcgtcacttgtcgtcagt
ttggctcgccaaaaacttccacgtggcaaagttgcctgtcttTCAGGAAA
AAGCATCTccaagctgtacaacttgtgtcgaaacgacccaagtaggacgt
aagggaaagaatgtaggttagtaccaatactgtgactcttacaagaataa
cacTTTTCCAACAGCATGGCCTCTCTGGGAGGCTGGTGGAAAAATCCAGT
GCGTTTTGACTGCGGGGCTTGTCTGTACTTTGAATACCTATGAGAGACAA
ACAATAAGACTAACAACTACGTACGCTACGGTCTACAACGGTACTAGTAA
CAACACAGTAATTTGCATCAAATTGGTGTGTTTATCTAGCACCGGAAATC
TACTGGTTCTAAGGTTTCTAGTCGTGAAAAAAGGCTATGAAAACTTGAAA
CCCTGCATGTGTAGCAGTTGTCAGCAGCACTCCACAGGGTGGGGGGAGGG
CAAAAGCGAATTGAAAGCCTGGAGTTCAGTTTTTCAGTGGTTATGTCTTT
GCTGCTTTGTAAAAATACTGTGAGCTCCATGAAAGCAGAAAAACGAAACC
ACCAATTGCCCTTGGTGAAAACGTCCAAAAACCTGCACGTCAGGTTGCTA
TGCCAGGAGGACTCCGTCGTGCGGATCTTCCAATGTCATCTAGATCCTCT
CTGTGTTCTCTCTGGATTTTCGGAACAATCTACAGACATCTCAGTATCCT
GTAGGTATCCGGTGTCAGAAATTCTGGCACGCTGGCATCTGCCCAGTGAG
TCTTCCGACGAAGATGTGGTCATGAAAAAGGATCCAAAGGATCCATCTGT
TGCTGGCCAGACCAAAAATCCTGAGCGAACCCTTAGACCTGCATTCTCGT
CAAAGACTACCTGCGCATTTTCCAACAGCCTGGCCTCTCTGGGAGGCTGG
TGGAAAAAGCCAGTGCGTTTTGACTGCGGGGCTTGTCTGTACGGTGAATA
CCTATGAGAGACAAACAATAAGACTAACAACTACGTATGCTACTGTCTAC
TATGGTACTAGTAACAACACAGTAATTTGCATCAAATTGGTGTGTTTATC
TAGCACCGGGAATCTACTGGTTCTAAGGTTTCTAGTTGTGAAAAAAGGCT
ACGAAAACTTGAAACCCTGCGTGTGTAGCAGTTGTCAGCAGCACTCCCAA
CGATCATGGGTGCGCAGGCACGTACCACAGCCACAGTCACAAAAAATATG
TCTGAGTGACACGTGAAAACGTCTCTCATAGGCATCATATCGCCCAGACA
AGCTGCGCAGACATAGATGAAAAAAAAATAGGTATAGTTTTGAGAAAAAA
CTTTTGAGGGAGGCTCGTAAAAGGTTCAGATTCTTTCCTGTATTTTGCCT
TTTGTGCTTGGAGTGCATTGTGTGTGAGCCCACTTTTTCCGCACTAGTCC
AGATCCACGTAGTCACCCATTTCTGGCTCTGCTGTTATCCTGGATGCTCT
CTCCATGAGGTGAGTTCACTCTGGTAGCCGTGCCGTCTCTAGCTGGAGAT
TCAATGCTGTTGCATTATCATTGAGTGCGGCATTGTGCTGGCGTGCAAGC
TGTGTTGTGTTTGGCAAATAAATGCGGTATGCCTCGCTTAGCCAGCGGAG
GCGGAGTTTTATGTAGTCGCTGTCTTTGCCTGCCTCTGACAAGAGGACCG
CGGCCCAGACCCGGAGGGAGTGGCAAGAGAAGAGATTTATCTCGTCCTTT
GTCATGTTTGGGTGAACCTCCTGTGCTACGGAACGGAAAAAATTTGTAGT
ATTCTCCGCCGTTGCGTATTCCACATCCCCCTTTCTAGTTTTGTAAACTG
TCAGGGGGAGGTTTTCTGGTTGCCTGCACTCTCATGCACGGGCGATTAAT
TTGACCACAGCCATAACGGGACAAAGCATTGGGTGAGTCCGGTTCCTCTC
ATACCAGATGATTTCTCCATTGTGACGGTTTTTTTGTATTGTCCACCTGA
GGGACATGGTTTCTATCGATGCTCGGGACTTTATCGGGTCGGGTATGAGC
CTCCCGGTCTTGTGGTGGAATTTGAAGTTTGAggcacatagcgccttgat
gacccgttttccacttgggtatcggtgatattccaccctgttttagttct
ttggacgatttccgcagcacggggtccgacttctcgtgcaaaaatgacta
tgtcAGCAATGAGCGCATCAAAAGATTCGGATGACGAGGCGGTACCCCGA
CGGATCAGTTCTTTTGCCAGGGCTGTCGTGAGGGGAGCATGGCCCCGGGC
CACATCTTCTTCTTTTGCCATATTCGAAATCAAGTTTGCAATTGGATTTG
ATGCGCAACTAAAGTCGGGCACTGGAGGTTTTAGACCGCGAAGCCTATGC
AGTGTATTTATCTCTTGTACATATTGTTTGACCGTATTTGATCTGATGTT
ATCCTTGTTCCTTAAATTATGCCCTAAAATAATGCTCTTTATCAATACAG
TTAGAACGGCCATGTGTCCGTTATACGtaccacatgggtctagtcccaac
cccattaggtattgtatgcagaaagcttgcctaatccttgatgttttaat
aatcgaagctcgtcgagaccggggcatttcttagtcaacaagatttgcga
tatgcatgagagcatctcattgctagggtagaagcgcctgcaagccttca
gctgtggaaaagactggaagagtttttttatgtcggaagaaaaaggatga
ggattgtcattggtaatggaattttgggtgagacgagaaacctcgtcggc
aattttgttgtcgtgcgtccccaaccactcggcgtttattccaaccggag
agtccataaggagaacacagaagaggcgtccgagcgctcggcccgtctgt
gaagatacgcataggcgatttacccattttgtcgcacttttgttgtcgca
catcgtcagtagtacgggaaactcgtcatcttgttgctccgcggtggaaa
ttgctgtatacgctgccgcataattaatgattaccgagacgaactcgagc
acattgatggtgataaggcgaccagccttgtcattgtccaagaacgcttt
catcctgtgatggatctctggctgccactctgtgtgccaccaaaatccga
gcgtggtcgaatatccgccgcctccgcggaggcaggcatcagaaaaggcG
ATGAGTGGCGTTTCGCGTCTAGCGAGATGCGCGATAGGTGTTGACCATGA
TATCCTGGAAGAGTCGTCCAGGATAGTCCGTATGAAGTCGATTTCTTCAC
AGAGTGATCGAACAATGACGTATTTTTTGGCATGTTTGTGTATTTTTTGT
GCAGATCATTTTGCCGCGAAGAGCGGGTTGTTGTCTCTTCTCTTTGTTGT
CTTGATCATGTCGAGACACGCCTTGAAAGATGGAGATGTTTCGTACAGAT
CCTTCTTGTTCTCTGTGAGGACATAAATGACAGAGGCGTACATCTGGGTT
ACCAGATGGTAGGCCCAGCTTGCTCCTGCACCCAGGCGACCGCATTTTCC
TACCAGTTCTTCTAGTTCGCTAGCACGAAACGTTTTCCTGTTTTTGTGCC
ATGTAGAGTCGATGCAGTCGATGACCTTTTTTTGATACTCTTGTGGTACG
CTTATTGTCATTCGGCGAGTATCGAATTGCAGCCCCAGGAAGGTTGCCTG
GTGCAAGACTCGTTGCCCCACCCACTTGTCGAGCGCCAACGGGCATTGCC
TGAGCTCTATCTGTGGATACCCACAGATGACAAAGATGGCATGGATGACT
GCGCTGAGGTATTGGCGCATCCGAAACCACACCATGACGCAGAGGCAATC
GTCAACATAGATCTTTGCTTTTGTCAGTCGGTGGTGTCTGTTGTGGTCAA
GGACACCTTTGTTCAGCGAGCATTTTTTGGCTAGCACGAAGTTGGTCCCT
TTGTCCGGAAGCTGGTCCCACTCTAGGAGTGCCAGCATGTCCTCATGCAT
TATAGGCCCATTTTGCATTTTTGAAaagaaaatcgccgtcattgttgcta
ttgcacggtggaaaggctcccagaaatttgcgctcacgatatatccaaag
accatcgctgtggaaacgcagaaaaagtccatgaagtcgagaatgaaact
gaacgccccgcatgcatctgggtttattcttgggaagcggaagcaggcct
ttatgtctgctgtgcatagccacagctcttgatctgggtaactgattcgt
tggttgtacacttctaccatcagcttgtcgagtgtatctccgaaggttac
ctccggctccagctcaatttccacgtcctcattcatcacgtcgtcatccg
ggtacatttttgtagatccgtcccagaccagtctcggattttttccattc
tttatgttcattccttgtgggacatgatgtacccatggggaaaaacggca
taagattgaggggagaacaataatgtggctgttcctttcttctttgttta
ttgtttcgaaaacaaTTTCTCTATTCTCGGTCACTGACTTCTGGTTCCCC
CTTTTTAGCATACGGCGTTTATTAGATTTTGAGCACGTCAGTTTAACCTT
CGCTGGTGCTCCCTCTGTTAAAATTCGCCTTATGTCGGCGTAGTCTCGAT
GGTCCACATATGGTTGGATTGATTGCAGTATACTAACGACGTCCCGGGCA
GCACCCGTGTACTCGCCATCAAGAAAAGGGACTAGCATCCCTATCTCCCC
CTTGTAGTGTAGGAGGCAGGCCACTGCCTGATCTATTCTCCTTTGGGGTA
CTGTCTGCTGGCTTGCGTAGTCGTACCCTGGTTCTATCAATGACCAGAAG
TCAACATCACGCAGGCGAAATGCTTCATCTATGATTCTCCTGAACCCATC
GTCCAGCTGTCGGAGGTTGTTCCAGTCGTCATTGGTGAGATAGTCGCTCG
CATCCGGGTGGATTATGAAGAGGAGTACATCTTCTAGTTCCAAGGTATCT
ACTCTGAATCCCGGGGTCTCCAGGCGCTCCTTCATGTGGCATTTTTTGAC
GAGTTGCCGGCGCGACGGATATTGTGGATGTGTCATTTTAATAGGAGGAT
CTTTCTTACCTTTTGTTGAGGATACGATGGGCCGGCCGTTTGGTTGGCCG
AATCTTGTTTGGTATTGGTCCAGTATTCTATCGGCTGTTGTCTGCGTTAA
TGCCGGCATTGATTCCTGATACGATCGATCGTAGGCTGGCCATTTCCTGG
CGTCGACCGGTGTCATTGGTCCGTAGGAATTCTTGACTTTGGTAATTCTA
TAATCTAAAGAATTCTTAGTGCTAAACATTGGGTCTAGTATCTTTGTGTC
TAGGTCTATCATTGAAATGCAGCCCAACAAAACGGGATAACAAGAAAATG
CAATGAAGTTGTGTGAAAAAACAGTCGTATTGCTGTTCATGATGGAAAAA
ACAGACAAGGAAACGATATGCGACGAGGAGATGCAGAGGGCCCGTCCTGA
CTTCACGCACCGGGGGAGGGGATCATGTCGGCAAAGAGCGACTTGTAGTC
TTCCGGTAGGGAAGCGAGGAGCTTTTTATTTGTTTTTAGGGCGGGGTTTA
GCCCGCCCACCCTCTTGGTCTTGAGGTTGTCGAGGATTTTTCCGCGGTCC
GTTTTGTCGATCGTGAGGAGCGTACCGTGCACCATGGGGCAGTCTAAGTC
GGTACACTCTCATCCTACTGCCCACCAATCAAGACAATACATCTTGTTTA
GGCCAATGTCGCCGAACACATTTTGCGGAGTCAGCGTTTTCCCTGGTAGG
AGAACCAACGTACCCAGAAGCTTCGCGTCACGTGCCTTGCAGTCTTTTGA
TTTGATCTTGGGACGTTTCGCGGGGAAATCACTCGATGACTGAGCATCTG
TGGGGGAACCACGATTTTGTTGGCTTTGTGGAGTCTTGCCCATTTTATCT
GTTTGTCCAGACTGGATCATCTTGCGGAGTTCCTCGATTTGCTGTTTAGC
AGCAGCGAGTGGGTTCATATGCGCTGGGACTATTTTCGGTACCTTGTCGC
AAGGTTCACTGCTTTTTTTCCAAAAGTTCAAGTCGCGAACGTAGGCGACT
GTCATGCAAACCATGTCCTCGTATGGCCCGAAGTATAGGCGGTTGAGCTG
ATTCTCCTGCATGGCTTGTATGTTGGTTATGTCGGAGGCGGCCTGCGCTC
CTGAGATCCATATCTTCTGCAATTCGCTGAATATGTGGAGATGAAAAGCT
GGCATCTCTGTAGCATTGGTCATGTGCCATCTCTCAAATTCGGGGTCCAT
GATATGAAAAATAACATAGCGAAAGCAGGATAGAATAATTGGGTTTGCCG
ATGTACCCTTCTCCGCAGGTTTCGTTAGAGTCTCAATCACTGGGATGATG
TTCGCATTTAGACCAATGACGTCCCGCCAGTCGGCCAATGACCCGGCTTT
TGGGATGTACGGGCTGCGATCTCCTCGTTTGGAATCTGGGATTTCCATGT
ACTCTTCGTTGCGTGCCATGTGTTCCTTTTGGATGAAGATATCCGTCTTG
GCAGAAGAGCCATTCTGGTATCCGAAGGTGAGCAAGTCCAGCGACGTGGT
GTCGGCGTTGAGGCTCCCGTTGGGAGGCTGCCAGGAGTGGAAAGTAGTAT
AGGCCCAACGCCATGTGTACGGCTGAGTTTCCTTCGTCCCAGCTTTTAAC
TTTTCTGTGGAAGGCAGATTGGATCATAGACTGACATTGGCTCTTCCTGC
TGTCCCCGTTGCTTGAGGCCAGGATGGTTTCGAACACGGAGGAGAACACC
GGTGGTTCGATAGTACCGGTGAGCACCGAGCCATCCCGGCTGAAATCAAT
ATCTGCCGTGAGAAACATGAGCTTGTTTCCTATCTTCCCAAGTTTTACAG
ACTCAGCATCCATTTTGTCCTCTTTGCTGGTCATCAGGACCTGTAGGAAC
TCTTCTGTGATGCCATCATTCCTCGCATTTGGCGTCTGAGTGAGGTTCCC
TTGGTTTGTTGGAGTGATCGGAGGGGCTTGAGGTAGTTGCCTTGGCGGGT
TTCTTTCATGTACCCTGCCAAAAAGTGATTCGAGGATGGCATATCCTTGT
TCGCAGGTAGATCTGTCGGAAATGATCGAGATTGGAAGGAGAGGGGCGTT
TTTTGGACAGGGCCTCGTTGTCTCGTAACCCGGCTGAATTAGCTTGTTTG
CACGTTTTCCTGCGCGGATTGCGGAGTGTACCGTTCGCATGTCATTGTAG
TCGGTGTACACCGATTTCATCAGTCTGGCCCAGGTTTTTGCTTCGAGGCC
CAATGTCTCGAAGACTCGGCGGACGTGGTCTTCAAGGATGTGGCCTATGG
GGACCCTGGATTGGAATGGTACCGGGCAGTACGATGGGATGAGTACGCAG
CAGATGTTCTGTTGGCCTTCCCACTTTGTGCCCCTCAGGAAGATGGGGTC
GATCACCGGGCGATCGCCAAAGGCTGGGAGCAGAGAGTCCTTTTCGGTGA
CAACGAACGTCATACCGACAAGTAGTTCGGATGAGAGCTTAAGGACGGAG
AGGATGTTCATGTCGTTCACTCCGTTTCCAAGTAAAAGACTGTCTTCTTC
GACGACGATGCCGTAGAGGTCCATCTTGTCCATCAAGAGGGGTTTGAAGA
AGGTATTTATTTTGCCTTCCACGTTCAGGACAATGAGGTAGGCCACTCGA
GAGTCTTGGACAAGGTTGTTTCCTGCGACGAAGAGGCCGACGTTGTCCTT
GTCCCAAGTTTGTGGGAGGTTCTTCGAGTTCATATAAAGCCGCATGATCT
AGAGAGATGCAATGGGGTTTGGTTAATATATTTTCTTTGTCATTTGAATA
AGAAGAAAACGACATGTCGTTGCCGGTACGAAAACACAGCAGAAAGACGA
GGGTTTTGTCATTCTCATCCTAAGAGGACATAGAAGACAAAATCAACCCC
TTTTATATTGTGAGCCCGTTGGTCCGGGAACCACGAAGGGCGCCTTATCT
TTGCGGAAGGGCTGGAAAAGCCACGACTGCGTAAAGGTCTTTCAAGGCAG
AGTTCGTATCTTTGCAAACTTCGTGGAGAAGTAGCATGACAACATATCTC
CTTGTCCTCTTGTAAGAGGCGTGGAGGTTTTTCGTTGTACAGTATCCCAG
CGAAGAATGTAGATGACTCGCCTTGTCCATATCAGGCAAACAAAACAGGA
CGAAATGGCAAAAAGGACGACGGCAAGCAGCGTGCAAATCACGGCGTCCT
GTTTCTTACTCCGCGGTTGGATATGCGAAACAAAGCAACATGACAATCAT
TTCGGGCAAAGAGGAATCATCCGTGAGGGGCAAGGTGGAATCCTTCGTGA
GAGGGTCACAAAAGGTCAGTTCGTCCCGTGGACGGTATTCCCTCTGCGAT
TTCAAATTCTTGGTCTCCGGGCATTCAAGATGATGCGATCAACGGCGGCG
GCACCCGTCGACCAGCATTCGCGTGTCATACACCAGGGGTTACAGGAATG
GCATCCGTCATAATAGAGTCGGATGGGATATCAGGTCTCCCATGGTTTTC
TCACCTTTGCAAAAGCGAATTGAAAGCCTGGAGTTCAGTTTTTCAGTGGT
TTTGTCTTTGCTGCTTTGTAAAAATACTGTGAGCTCCACAAAAGCAGAAA
AACGAAACCACCAATTGCCCTTGGTGAAAACGTCCAAAAACCTGCACGTC
AGGTTGCTATGCCAGGAGGACTCCATCATGCGGATCTTCCAATGACATCT
AGATCCTCTCTGTGTTCTCTCAGGATTTTCGGAACAATCTACAGACATCT
CAGTATCCTGTAGGTATCCGGTGTCAGATATTCTGGCGCGCTGGCATCTG
CCCAGTGAGTCTTCCAACGAAGATGTGGTCATGAAAAAGGATCCAAAGGA
TCCATCTGTCGCTGGCCAGACCAAAAATCCTGAGCGAACCCTTAGACCTG
CATTCTCGTTCAAGACTACCTGCGCAagatggcattagaggatttttaag
tacaatctaaaagtacttaggactccaacccgggggcgttgtttatctcg
ctataatatacgcttgtgaatatcctacaaagtttgatggatggaaatac
ctttataggtataacgtttacttataaatgaatttcataatttcatttca
aatttagcggtcatacttgccacgcgaaaaaaatatattataagatacta
cctatgacaaaaacacgagatcgtaacttacatacctaagagagcccaag
agtcttgtcacgaaaaaggtcatgctttactactaccctattcatggcta
acaaaaattattatcatgaaaaacgaggaaacatgtaaattattatagca
aaagtgtgccctgaaacacattatgactaactttaatgtaacaatgcaag
ctgagcctgcaaccagcctcacacctaacctatttcagaggaagtgcaat
ttcttaatgcagcagtttttacaaccattatctaaaaaacaagcacaatg
aacgactctcccaaacgcaactccaaatgaatcatccagtgcctctctct
tctgtttgttcttctgtcttttctgactgaaagctctaggtatcaaataa
gtctcacaaaacataaaatgcaaacatgagtggcataacacaatggaggg
gcaacaaattaattgatactttatattaacaggcaacaagtttgacaaat
ggaacaaaaccgtcctgcccctgttttctattttgtgtctggtgagcatg
attgtagcatattggttcagtgtgcagactggaatatcattgttactatg
atggggatcttgcctgttacaaaattgacaatttcatgaaaaacattcaa
aatgggaaggagcgatatcttcatctgttccttgcagaccctaacttcta
ttccttattgagtgggggataaatgtgtcatctccagattctatctgggg
gctgagacactaatcgatgctaggttggcatgtaagatttcaggtctaaa
acattaaccataaaataaatgtaaaaatgggaaattggttttctcctcac
cattcacttgctttccctgtttattctgttgtttgcagcattgtggcaga
tgtgacatctccaagttcagcttggggattgagttatcaaccagggtaca
gtaactcaaaagcgacaaataagaatataaaatcacaatgtcacctttaa
aatagataaccttcgagctctcacgatgtgcagctcaccacattagtatt
ctgttaacagtgggaatgaagcagcagagacaccagattgaacctgtggt
ctacaataataactgtggcgtgtttggtgcgtaaataataaactgaaaaa
actcaaataaaaagaaagtaaaaatggggcattaataccatttcacaaca
gtgcatagtgccagtttgagtttgttgttggcagtgggttggatgtggtg
gctgcaccagaatcagtctgggggccaagatctcaGGGTTTCAGTAGTGG
CAGTGAGGATAGAGATActttttatgagctttcaataggtaaatgggcat
gtgggccactgtctctgaatgtggcttctccatcaaaatcatatttgaat
gtcaaccttcaagaaaaatacaagaccaccgtctggtgttgctgtgttac
atgggctataacttctctgttaacaaaacaatcatggcaacatagttaca
cctcactccacacatgaatgggagtgggtaggagctttgagagggctgct
aagtcaagaacagaagtcgacaaccccattatatgtagtctatgtcactg
cagattggagtcctacaactactgtcagtagaaagagaaccactttaact
caactttaatctctgaaattatgtgtaaagacatattcatattacttgct
ttcattaaaattgttaatgcacatagctctgcttctactacattcttaat
tcatcagaaaaacgctcttctgccaaccaccaccatgtccacatctgttg
gatccttcgactgatgacaactattttgatcactaattcaccatcattgt
gtagccacacaatcatggcagcaacaactctgcctcgccagcacaaccca
tatgaattctaccgtatatggttgattgttgattctggtatgagaaccag
tgaaaagtacccacaaaagtatcctgagtgcctaacctaggaacatttgg
ccaatgatttatgaggaagaatggctatgaaaatccacttacattcaatg
caatcccatctgcccctcttcctgtcatgatggccatgatgtaacaaata
ccatggtagaaattgtgtgatttcttgcacaataatgcaaagtggtcaga
tccaagtggcaggatggtcataggaaatgtgccagtgagggcaatcatgg
cggacctggggttggaacggtatttttgatggatgacgtgatgatgtggc
agtggctggcattgtcatggttattttgtggcgatttttttgttatgaag
aatctggtatgatatgtTttttacatggagtaacggaacacgtcagtgta
tggtaaatacaatgatacagttaaacacgtacgtatcataccatagtaat
gcgaagaggagggcccctgttagtccaggcaaaacacgattgctcaaatc
aaaaatcgagggtatttgataccggctatggggcaaaattgagagagcgt
ataatcctacaacagttgtaggattatccttgctctttttcaggagaaag
ttctcacgtcttaaaatgggtcagttatctagtatttctctttttcacga
gcgaggaaaatcctaccaaaattgtaggatgccacgtaaaattacgggaa
aactgtagtattttcatggttccctagagagagtagttcatcgcctgtat
ttgtttttcatccgttgacacgacatggacaagatgcacgaggaaagaac
tcttaagcccctttctcagcaacttcctggaaaacctgtttttttggcaa
taaaatgtatccaagtaacaccaagtggtcttttttctcgtaacggagaa
aaatactccgcccgacacgcagagaagactctgagaatccacgactacct
ggctttggtgacaccgagtgacaccaagtgaaaccgagtgaaaccgagtg
acgccaaagtgaaaccaagtgacaccgagtgacaccaagtgaaaccgagt
gacaccaagtgaaacagagtgacgtaacaccaagtccaagtgacaccaag
aaaaacaaaagacttgaaataagaatagtgtaatggttatctaaataagt
caaatttagacaaaacgtgtgacaccaagtgaaaccgagttacaccatgt
gaaaccggatgacaacacctgaaaccgagtgacaccgagtgacatgacac
caagtgaaaccgagtgacaccaagtgaaaccaagtcactcagttacgcga
acaagtaaggccaagttggagaaacggactaattttgaaattttccttat
cccaaagtacccgaacgtgacaccgggtcacactgagtccgtggttttcc
aggaatttgcagattggtaccaaaatgtaccgatctttcagaaAGCAAGG
TGAACCGGGTACGTTGACATGGAGAAAGAGTGTGACAAGAATGTGACAAG
CCTTGACACCGGCATCTCGTCTTTGAGTGTATGTGCAATACAATACACAC
CCTAACAaagactggggctataaaaaccaatacctctagctttatgtctc
aaagattttcaaacagacagacggcccttttttcaaaggcaactttggag
atattggcgaaaaacattctgggccacaaccacaacactccctgcataac
ataacacaccctcgccccatcgaacaacatcaacatcgatgaggactgcc
cgtcttacactacaggttagaaatcactttgacgcattacgtggactttg
acgcattatggacgtggcgtattattcctacgtaaagttgtacatatttt
gagaaaaaatctctgatgttaagtgtccgatagtctttccatggcttact
ataggtgacaataaaaaaataatgcgcacggatgcgcataaagtgtcgtt
atcctagcatgatcccacaattttcatgatgttcgctatctgacacggac
atcccgtagaaaccatactaagttctacaggatggactttgacgcattgt
gcccatttttgggttgaactgcattgcaattgcagctgccttcgttccat
tctgaggacttgtcgagctggactttaagcccctgagatagtcccaaagg
gttgtgcaatgttggccgggactcatggggtgtatattgaggccacatca
gtggccaaagatatctgacatttaatgcgtcaaagtgatttctaaccagt
accggcacattcgaaaccactagccccaccagtactcatccttcgacgga
cacacaagttttaattgcctaccgatgcgtcgcagagcagacactacagc
aaacacaaggcaccgtggccccaactaacaacaacaacaatgactactgc
tcctctcgcaccgtggtcccaactaacaacaacaacaatgacaacggctc
gtctcccacttctagcccattccaaccaatagccccacccttactcatcc
ttcaacgaacacacaagttttaaattgaaacctccggaatgggagcggac
atgtcactgctgacagtattcttgttgtctgctctccctccacctcctac
tctgtcatcttccccataaatcgcagcctctgtcacagccacttgctttg
cattcacttcttttttccacttacgaagttcctcctcttcttccctcagt
tttcgtttgcttgaatcttctgctgatggctcagggcaggtctcttccca
atatttttgcggcacaacattgcgccacttcttgtacatatgtggacttt
catccatggattcttcttttgacaagggaggggcagtaggggctgcggga
aatctaggtctgatttggcaacagggcggtgagctgcacagacataaaaa
gtctgaaccttagcatcaggtgcgtctgcctcttttattgtcatattcac
aataggctgacctatgattggatgcacactaatgttttgttccttgactg
aaaaatatggttgctcgatcattctagcgcaaggccggaagtataccgtt
ttatacgcaacaacatcaaagaagtcagatggctcggtgggcatcactgt
cacctggtagtcatcattcatcacatgcaacaactgacagtaggtccaga
cggttagcttccgtgattttctcttcagtgaattaaaaattcgatcacag
gtgttctttgtgtgcccaacaattaggaagcaaatttctacctttgcaaa
gaaccccccctcaaccaacaatggcaacagatggatgacacaattgtttt
tgttttgcggaacacaattgtcaaaaaaagggatagcttgcctcctttct
tgcctttgactagtaggcctgttttgtgcatggtccttaaaataagacta
gcaacgttgttaccaccttttgcacctactgcttcttcgtagacatgggc
gtacatgtgatttccctcaggaatgccttgctcgtcagcatatgcatgag
cacaatccaccattccaaaaatataaacactacacggagtaaaataatat
gtttcccccgcctgctcatctgacaactgaggataactcatgttttgcgc
ataatcacatataaaagtatagtggcgctgttcatggttaatgtttgatc
tacaatgctctacagcctctgccgcagccgcattaagatacttccgctga
gcctttgccatcacaacatgcctaaccgcctgctgaaattgatcaattga
gatgcctgcagtcctcttctcctttgttgtatactccatagaatgaaact
caatagtcatatccacaactctttccactgttgccacagccactggttgt
ttgcccctggtaacacccaagccaacagagctaccatccccatccccact
gcccacagacaagagatcatccttgttgtcatccgaaaaatcctcctctt
cctcgttactttcaacacaaagtacatcctttgccatgctccctagcaaa
acttcctcaaggtgagcagcagtaaaattgtatttagatgcatttgccac
aacgaagcaatgattgcaaatatcttcccgctttgtgcttactttgaggt
ggggatagttggctttccaatgccgccaaaaggatcgccaactcacgatg
tttggggttgcgggttgctggttcaggcccatctccaacccattcccggc
gatacccaccctttggcttggtgatcatctgccagcccaactcacggcag
taattgcggtagattgctcattttgtcattaccattggcaggtatattgt
tgagtcttctttgtcacgaagctcaaccaaaccagtaacctcttgcacta
ttcttgttgctacaggctcacccaagtcacatagctcatccaaatgtttg
ttgagtggaccaagcagttcaaggtaagccttagtgctgttgggctcctt
cccctttagtccatgaggtgaaactatggttgttgtctgagcaatcttgg
atatacggcaccacttcgtcatacccaagtcaaacagctgcataattgca
actttacaaaatcctgacttgttcgtaaagattgcgggtggcttcagccg
tgcaattggttgcatcgaaggggagattaaacaggaggagagcgttcttg
tgtgggcggtttgcatgggcagaacgtacccagtctacaagagtttggtc
acaattagtgacacgcttcatggcaaattgaagaagataagaagcgatgg
gatctcgaatagattcatcggcaagacaaagaagacactgcttcttgcaa
cactgcttgggagattccgcgagcttgatgcagaatgtcccaaactccgt
gagtagctcctcattggtgatcttgttttttgaggacctctgacgctcat
tgacgagcttgaagggggatttcgttttggggggtgaagcagaagctgcc
atattgtccccattcactcctgtagtggtaatgaggttgttcgtggtctc
atatggttatgatgaacggatccgtctcaatggtggtatgatgatgaatg
atgatgatggctggttagcgtacaagtgtggatccaagcttgaaactaac
actaccttccatggaattaccaacagccgctgcaagattttttgtagcaa
gctcaacagaatgcgatttgtagagacagaggaagaggtatgaaaaataa
agtggcttgactcctaggtagaggtatcgtaccgtagtgtgccacaattg
cttgtctacactgaattaaataagtagcagtgtcacatgggcgcgctgaa
agacttctgattggggtatccagtgaatagataagacggctaaatacaat
aggagccacatttatttttggggtatcatgatacccaaccagccagactg
tggataccaaaaatgtgtttgccagtaaattaaaagaaaagaattttgga
gcaaacaaagtagctctattatagtactgtagaaacataccaattttcta
caagaatgaatggattggatcattctgatcccctgcattcaactcacaat
aactcatgaaagactgttcaaatgaagaaaataagaacaccgctcgaaag
cttggataaagatctttcgattaatgtaaggttgtaaatatttttttact
ccaactgtgacgtcattttcgtcagtcatacggttgacagacagagcact
gtggctccttttgtatttagccgtcttaaatatgctaagaggcttctcaa
tatgtaatgttaggcttcattatacacacatgttatcatcattacagtac
aaatgtacaaataagactggggctataaaaacccatacctctagctttat
gtctcaaagattttcgaacagacatacggcccatttttcaaaggcaactt
tagagatattggcgaaaaacgttctgggccacaaccacaacactccctgc
ataacataacacaccctggccccatcgaacaacatcaacatcaatgacga
ctgcccgtcttacactaccggcacatttgaaaccactagccccaccagta
gcccaccagtactcatcctttgacggacacgcaagtttttaattgaagcc
tatccatgcgtcgcagagcagacaccacagcaacacaaggcaccgtggcc
ccaactaacaacaacaacgatgactaccgctcctctcccaccgtggtccc
aactaaaaacaacaacaatgacaacagctcgtctcccacttctagcccat
tccaaccaatagccccacccttactcatccttcaacgaacacacaagttt
taaattgagacctccggaatgggagcggacatgtcactgccgacagtatt
cttgttgtctgctctccctccacttcctactctgtcatcttccccataaa
ttgcagcctctgccacagccacttgctttgcattctcttcttttttccat
ttacgaagttcctccctcttcttcccctcagttttcgtttgcttggaatc
ttctgccgatggctcagggcaggtctcttcccaatagcggcacaacattg
cgccacttcttgtacatgtggactttcatccatggattcttcttttgaca
agggagggaagtaggggctgcggaaatctaggtctgatttggcaacaggg
cggtgagcagcgcagacattaaaagtctgaaccttagcatcaggtacgcc
tgcctcttttattctcatattcacaataggctgacctgtgattggatgca
cactaatgttttgttccttgactgaaaaatatggttcctcgtgatcattc
tagcgcaaggccggaagtataccatttcatacgcaacaacatcaaagaag
tcagatggctcggtgggcatcactgtcacctggtagttatcattcatcac
atgcaacaactgacggtaggtccagacggttagcttccgcgattttctct
tcagtgaattaaaaattcgatcacaggtgttcttgtgtgcccaacaatta
ggaagcaaatttctacctttgcaaagaacccctcaaccaacaatggcaac
agatggatgacacaattgttttgttttcggaacacaattgtcaaaaaagg
gatagcttgcctcctttcttgcctttgactagtaggcctgttttgtgcat
ggtccttaaaataagactagcaacgttgttaccacctttgcacctactgc
ttcttcttcagagatgggcgtacatgtgatttccctcaggaatgccttgc
tcgtcagcatatgcatgagcacaatccaccattccaaaatataaacacta
cacggagtaaaataatatgtttcccgcctgctcatctgacaactgaggat
aactcatgttttgcgcataatcacatataaaagtatagtggcgctgttca
tggttaatgtttgatctacaatgctctacagcctctgcgcagccgcatta
agatacctgctgagcctttgccatcacaacatgcctaaccgcctgctgaa
attgatcaattgagatgcctgcagtcctcttctcctttgttgtatactcc
atagaatgaaactcaatagtcatatccacaactctttccactgttgccac
agccactggttgtttgcccctggtaacacccaagccaacagagctaccat
ccccatccccactgcccacagaagagatcatccttgttgtcatccaaaaa
atcctcctcttcctcgttactttcaacacaaagtacatcctttgccatgc
tccctagcaaaacttcctcaaggtgagcagcagtaaaattgtatttagat
gcatttgccacaacgaagcaatgattgcaaatatcttcccactttgtgct
tactttgaggtggggatagttggctttccaatgttgccgaaaggatcgct
aactcacgatgtttggggttgcgggttgctggttcaggccatctcaaccc
attcccggcgatacccaccctttggcttggtgatcatctgccagcccaac
tcacggcagtaattcgtgtggattgctcattttgtcattaccattggcag
gtatattgttgagtcttctttgtcaagctcaaccaaaccagtaacctctt
gcactattcttgttgctacaggctcacccaagtcacatagctcatccaaa
tgtttgttgagtggaccaagcagttcaaggtaagccttagtgctgttggc
tccttcccctttagtccatgaggtgaaactatggttgttgtctNNNNNNN
NNNNNNNNNNNNNNNNNNNNNNNNNNNNNNNNNNNNNNNNNNNNNNNNNN
NNNNNNNNNNNNNNNNNNNNNNNNNNNNNNNNNNNNNNNNNNNNNNNNNN
NNNNNNNNNNNNNNNNNNNNNNNNNNNNNNNNNNNNNNNNNNNNNNNNNN
NNNNNNNNNNNNNNNNNNNNNNNNNNNNNNNNNNNNNNNNNNNNNNNNNN
NNNNNNNNNNNNNNNNNNNNNNNNNNNNNNNNNNNNNNNNNNNNNNNNNN
NNNNNNNNNNNNNNNNNNNNNNNNNNNNNNNNNNNNNNNNNNNNNNNNNN
NNNNNNNNNNNNNNNNNNNNNNNNNNNNNNNNNNNNNNNNNNNNNNNNNN
NNNNNNNNNNNNNNNNNNNNNNNNNNNNNNNNNNNNNNNNNNNNNNNNNN
NNNNNNNNNNNNNNNNNNNNNNNNNNNNNNNNNNNNNNNNNNNNNNNNNN
NNNNNNNNNNNNNNNNNNNNNNNNNNNNNNNNNctctctctctctctctc
tcctctctcctcctctccctttcctctctctctctctcctctctctcttc
tctctctctctcctcctctctctctctctctctctctctctctctctctg
tctctctctctctctgtctctGTTTCTCTGTGATAATATGTACGATCTGT
CTCTGATAATAACGATACTATGTGATAATGTAGATATATATATGTCTATA
CTGTCTCTTGATATGTCGATAATATGTGCTATGTATATATATGATATCTA
TATGATCTCTATGATAATAGCGATAATATACTGATAATCTTGCTCATCTA
TCTACTTGATCTATAAGCGATGATGTAATGATAATATGTTGATAATATGT
ACTATGATAATAATATGTGATGTATATGTTGTAATATGTACTATCTATGA
TAATATGTGTTATATGTCTTGATATATCTCTCATGTACTCGATGTATTCT
GATACTATATGATATATATGCTATGCTCTCTATCTAATATGTGATAATAT
ATGATATATATATAATAATACTTGATGTATAGATATATGCGATAATATAT
GATATATGTAATATATATAATATATGATATCTCTATCTATATCTATATGT
CTCTGATCTATAACGATATATGCCGctctgctcatgctctcctctgctgt
ctgctgtctctgtctctctctgtcctctctgtctctctctctgtctctct
gtctctcctgtctctctctctctctctgtctctctgtctctctctctgtc
tctctgtctctgtctctgtctctctctctgtcctctgtctctgtctctct
ctgtctctctctgtctctctgtctctctgtctctctgtctctctctctgt
ctctgtctctctgtctctctctctgtctctctgtctctgtctctctctct
ctctctctctctgtctctctgtctctctgtctctctgtctctctgtctct
ctgtctctctgtctctctctgtctctctgtctctctgtctctctgtctct
ctgtctctgtcctcctcctgtctctctgtctctctctgtctctgtctctg
tctctctgtctctctgtctctctgtctctctctctctctctctctgtctc
tctctgtctctctgtctctctctctctctctctctgtctctctctctctg
tctctctgtctctctgtctctctctgtctctctctctctctctgtctctc
tctctctgtctctctgtctctctctctctctctctctctctctctgtctc
tctctctcccgctctgtctctctgtctctctgtctctctctctctctctc
tctctgtctctctctctgtctctctctgtctctctctctctctctctctc
tctctctctctctctctctctctctctctgtctctctgtctctctgtctc
tctgtctctctctgctctctctgtctctctctctgtctctctgtctctct
ctctctctgtctctctctgtctctctctctgtctctctctctctctctct
ctctctctctctctctctctctctctctctctctctctctctctctgtca
gaggcggcgaaatcgcccgaacttcggaaggggaagcgcggggtaaaagt
atcttgtgggattcagacaagacaagatacgggcgcaccaagatagtggc
gcaagatagtccgagtgacataacgataaatctagatcataaaatccaag
aactaaaagactctactagctgttacaacagtactaggttaaaagacttc
caacatacttggagtaacttgaggaagttacgagcccaacaagaaatcga
gatgagtgataacagcttgagcaagatcccttattgggatggaaaggcgg
agagttttggggtgtacgtcagcaagattgaagcgtatgccgagttcatg
ggcgtgggggatgcattggatcccgtgttgatggcgaactgtccaaccaa
gtcggagttcacagtacttggcgtgactgatcccgcgagcataaagtctc
attgagctgtacaaggccaacaagaagctgtgcgcaataatcgcattggg
acagggaaagagtcatggtattgccttgctgggaaaggcgaagaacaatg
attttcccaatggacttgcacacgattcgttgcgaaggccaagaaggcga
ataagccctcggacgctagtgccatgatcgaaatggaggctgagctagac
aggctgcagtttaaaggcgcgaggatttttataatggcgtggtcggagtg
ctcgacaagtacgaggtcacaaagactgaccaggagttgtgcatgttgat
ggcgcgcaagaacaatgacacgtcgtatgcaagattgatcttggatgagc
tgaagtcctcgagtcccgatttcggcgggctgtgcaacagcgtctcggag
attcagaggctcaccaagagcggtaccaagagaagtaccggtgagaaaga
agttcacctggcttccgttgaaggcgatgggtcgttcaagggaagtgcag
gaactgcggcaaagtatgtggatacaaggccgttgattgcaagaaacgca
aaggggagatgcacggaggtcgtgggaatgacagcgaaggggcagtagct
ccaacaagaagtgcaacttctgtggcctgaagggtcataaggaggtggag
tgttacaagaaaaatcctgagaaggcacccacctggtacaaggagaaggt
cgctaggaaagaagcggcatcctcgagtgtcgaggtatccttggtgacac
taaaccggacaaacttgaagcggtcgtgcctgatgaaaaagcgatggcgc
gctggcaatattgcgccaggatggcgtgtggatctgtgacaccggtgcga
gcacgcacgtgacaagatgcagcgcaggtgcaagaaacatccgtgacacg
atgatatacagcctggggcacacgggctcagctgttgagtcaacagccct
aattgacatcccaggggtattcgtgggcaagggcggaaaactggtatgag
ggcagtactgagtgactgcagtttcagcaagaaacacaattttaaccttc
tgagcatgtccaaactgataaacaaacaggggtggaaaatagtacagggt
gacaagaacctgatccgtattgaaagcgggaaaggtggaatcattgactt
tgatatcgtggtccccactgacaagggggcaatatatgcgtgcaagtttg
caagaaagcgtggaagtgaccgcagggagtatcggaaagcaggtcaggct
taatatcaatatggcccattgcttgttgggtcatcggagcgaagactccg
tgcgcaagactgctagggaacttcggttgggtcattactcgtgggacatt
gaaaccatcacgaacactgcgcgcaatccaaggctaggcagaaaaagcgt
caggaaggagtcgaacactcccaagactgacataccagggcaccgtatat
acctggatctgtcaaaaataacaatcaagacaggcgtcagatgatgtcac
aatcaaccgcgataattggaaggtccttgtgtgtgaagccacaggaaaga
aatggagcgacttcaccgtgaccaagagtgaggcggtggagcgtacatgc
gaacatttgaacaagatgaagtccgaggtataccagcgaggtacatacga
ttggacccagctggtgagaaccacaagctggcgaagcagcgctgcaaaca
gtgattgggcagcattacagcccttggactttgagttcacgtcacgcgac
acaccacagcacaacagcctggctgaactggcattcccgtacctggcggg
gaaggcacgagctatgatgggtgccgcaagggtacctgaggacaccaagt
ccaaagtggccctagaggctattgcgtgcgcaacacagctggatgggctg
gtggtagtcgaggtaaagggcaaacaggccactcgtgacgcgcacatgtt
tggcgcgaacccctcgtggtccggcaagctccgtatatggggtgaagctg
gggttgttgctgaaggcaaaaggcggcaaggcgggggatcgaggggccac
gatgatgttcgtgggatacgctgatcgtgaaagtgacagcgtacgaatgt
gggacatgaggacatcacgtgtcatagtcagtcgcgatgtatactggcta
aagcgcatgtttttcaaggatgacacagtgggagtcattgacctagatac
ccaggaggaactagactcaataatagggtcagaatcagttacggggttag
gtgcgaaaaatggcgatggcgtcaccatatcaggaccaaccaacaatcaa
cctgaagagccgggaggcaaggtacggtgggacacgcccttgatcaaggg
gcccggtactgggcgtaccagggcaggccgtgcaataaagccaccagaga
ggctcacgtacgcaccggcattggagctgaggtatctaggcgagatggcc
gagctagaccacggagaagtggctaatacgtatatggccttgcgaagcat
ggaaatggcccttattggggcaggcgtgggtggtggtatcagccacacga
gtcaactgaaggttctcaattacaagaaagccatgcgcagtcctgatgcg
gacgagtggcgaaaagagatacaaaatgagaagacacgattcgataaata
taatgcctaactgccgtcccaagagactcgctaccgagggagcgaaggtt
ctcaccaccacgtgggcaatgaaaatgaagtccaacggaaccagaagggg
aaggctcagcgcacgtggagtgcgagcaagtcgatgggagtcattatgct
tctgactctattgctgcaccagtgaccaatcccatcacagtgcgaatcgt
actgatgctatactgcatgaacaagacatgggcgtcagcaattataggcg
ttgaaggggcattcctacagggaaagttcgcgagcggcgaagaactctac
atagaggtcccggatggatttcaggagtggtacccaggtgacgtcgtact
acgtatgagcgtaccattatacggtactaaacaggctgcatactgttttt
tcaaggcgtttgcaacacacatcaaaagcgtgacctacaagcaatcaaag
gccgatccatgcctgttttatgggtggattaatagcgagatggtcgtgtt
tgtggcctgggtcgatggcgtcatggtcttgggccctccgcatttggtgg
aacaggtccaacgcgatttagaaagggcattcacctgtaagcgcgaaggg
gtactcacagagtacgtgggcagcaagctgtccatcacgcgtgacgagaa
aggacttggtactgttaagtttacgcaaccagttcttattaagaaattaa
ctgacgagtatgaggtaccggatgggcccgtatccagaacaccagcagtg
gcgggacaggtactcgtaaaaggcgatgacgatggtacaacaacgcaaga
cacaaccatgtaccggtccgcaacagcgacttgcatgttcatgatgcaat
ggtcgcgccctgatattttcaatgcagtacgcggactagctaggcacatg
actgcgcctagggaggctcatgtccgcgcactcaagacactaatcaagta
cgtcacacacacggaaaacagaggcctagtgatttccccaacagacacgt
gggaaccaggctacaaattcaagatccatggaagatctgactccgattat
gcaaccaacccggatgatcgaagaagcatttcagggggtcgtgtgtttgt
gaatggcgtacccatatcattccggagcatcacacagaagtttgtgaccc
tgtcagtgacagaggcggaaatagcagctggtgtcatggtggcacaggat
atgctgtacatctataggctgatggagtctctagaacttgaagtggagtt
gccaatggtactggaaatggacaactccggcgcagtagacattgcgaaca
gttggagtgtgggaggcagaacgcgtcatgtggatgtgcgtaattacttc
ttacgcgagctgaaagaccagggattactggtgatacgtcatgtatccgg
tgagtcgaatgacgcagacatttttacaaagaatgtggcgtcggcaatat
tcgataggcacataccgagtacgtgggacacgatgagtacctgagggtcc
gagattcgagcggggaggctgtcagagagcgaaatcgcccgaacttcgga
agaggggaagtagcgggggtaaagtatcttgtgggattcagacaagacaa
gataccggggcgcaccaagatagtgacgcaagatagtccgagtgacataa
cgataaatctagatcataaaatccaagaactaaaaagactctactagctg
ttacaacagtactaggttaaaagacttccaacattgggaaagagaccaat
ttacgctccgggacagaggcaaacggagttttgtccccttcgaccgccat
ggcttcaccactggactctttaatgtgatctgattcgagatccgattcat
caggttcattcaaaacatgtttacctttcatgacagaggcaaatggagct
tcctgaaaacatggatttgtcattctttcgattgtcttcatgtagggaat
ggtatcatacacaaatgcagtgctgatggcatattgtgtgtcggcaattc
caaataaacaattgttgtcATTATCCTCAACTttcagtttctcgaaaaag
gctaaatcggcctcgatgattgacttcacatcttcactggctacccattg
aacaattttggctttcgtggggaaaatttgcaagttgatagaattcctca
tttttcaagaattttccaacattctgtagtttccctaaaatctgatgaag
taacctttgaggtcattacagcacacattggagtccttgattgttttgtg
tcggccatccttggtgaagattttttcacagccattggaaaactcgaatg
catattgatgtgcaattttaggtatcctcctgtatttgtgagcatcatca
cttccttcatgggccacctgtagataggcactgagaagacccaactgatg
gaaatatctgaagtcattagtgtcatcttgaagaatgccattcaagtgct
tgatgtcttcctctctcaagagaaaatggatatcatttggcatttgacat
ggaaagccaggatccttccaatccacctttgtcaccgacacagctttact
tgcaagcagcccttcaacatgatccagctctgacttccaatcctcctcct
tttcttccttatcttctaaatgcaaaactttctccttatgactgaaggga
aatagagcagacgcatcacctccattgataactttttcccatttttcttg
aagtacttgatggtcatgtcgtaaggatccaggtggggacggactatcct
cattgacagattgacccacatcagtaccaaaaaaacatgtcacgatgctc
atccatgtccttgtaatctcaagacacctctcctccacgtcatttttgat
ggctgacagaatcaatgagtcatcgccaaagattttatcaattatggagg
agtctggaatacactccacgattgagttatccatctccatgtactgtaga
tgattagagtataatctgaaatcagcttgattatggaaatcttcaggttc
ccccattatctttcctgtggaagaaagtctgagcctcttggctaaccgat
gtgtgatggagacaaggggaatggcaagcatggcttcatggagagagtca
tatcgtccagaggaagaattgtgcacactttgcccacagcatcgacagaa
aaatctgaattttcctgacttgacctcttggtatatgaccatggctgaag
caaaaacagattcaattgaacagttactgctggcctacgtcacgatgtga
tttttgtaccgctcatccatccctccaaacttgaaaatattatccaatat
agcgtcaatgcataatcccactccatgaccttcaaacatttgaagcaagt
tgtccattgagaatatttttgacctgatcttttccagatatagattcatc
caggtaaagggagggggagaagaacggttgacaagaaactcggtgaatag
ctccttcaatggctttctgtagatgctgtccactggttctggacggatcg
cctcatctgctaccacacaggaattgaataacatacaaatactaagaaag
aatgtggtcagaggctgatatgccgggaaatcaatcatgctgttggtatg
gaagagaatcgtccgaaaattcggaagcagtgatgaatccagtcataaca
tcataaatctggataaagttgacacatccagatgataactgtgcaacaag
ttgtgatttatctgtgatgcatggtccatgtactgcaatcaaggcatgct
tgtatttgagttcatcaatttgttccttttcaagatcaaaaagctctgag
atgaattcttgaaggactggatgaatattgatgtttgggaagaaaataac
tgttacactcatttgggataagcatgagagctccagatcgacttcatcat
tcctctcgatgaatgaagataacggaccgtagaccatcggaacctccgtc
atgtttacctcgaggtctgagtttttgatatgtgtacagcatcagacaaa
gacatttggccagaaaagattgaggagacaacttcacaccaaacctatca
cattgattaatgaccgattcgagaaagtcttcttccttgtataactccat
ccctattgtaacacgaacattgaaagaaatgggtgaagtatgagattctt
cctctttatacaacctgaagttgtctcggaaggataccaactcctttggg
gtcctttttgatttttcaaccatcttagcagtcttctgctttgcattgat
tgagttgcaattgatgtagtgtttgcattcatatgacaacccatttaaca
acttcctgggacaggatacatcctcagctagacccaacagtggtcgacgt
cagaggaggtcgtggaaggggcttttcatattttctttttttagatcgcc
gattctcagaagaatgcataggcttcacatgctttatttcaaccacctgc
ttgaaattgttggaccatctcaccctaagtaatttggtatccactgagtc
atgtgtcagcctgacaagggaatcaatttttgcaggatgttcagttttcc
cttcagtgacaaaaacatcaagatccttcatgacaatccaatcaccatgg
acgaaaacatatttcatcatctcatcttcatcgaaactttcttcaaaacc
aacctcagaaaacagaacagaataacgaaatgtgttctttgcataaacca
ctctgtgaacgaccccaacataggagacattatcaaattctttgatgacg
aatgtcccaattttgaacttGAGGAGTTTTAGGAAGAGCTGGAGTCATCC
TTTTTCATCATTtctctctgtctctctgtctctctgtctctctgtctctc
tgtctcttctgtctctgtctctctgtctctctctgtctctctgtctctct
gtctctctctgtctctctctgtctctctgtctctctgtctctctctctct
ctctgtctctgtctctctctgtctctctgtctctctgtctctatctctgt
ctctctctctgtctctctgtctctctgtctctctgtctctctgtctctgt
ctctctgtctttctgtctctctgtctatctgtatctctgtctctctgtcc
tctgtgtctgtctctgtctctcctgtctctatctgtctctctgtctctac
tgtctctctggtctctAGTCTCGTGCTATATTGTATTCTGTTCATCTGTC
TGTCTATGTCTCTGTCTCTGTCTCTGTGTGTGGCAATGTGGCTCTGACTG
TCTGATGTCTTGTGTATGCGTGTATCAACATAATGTATGCTTGTGTACGT
GTATGCGTGTATGCTGTGTCTGTCTCTTGTCTGTACAGTCTCTGTAATGT
ATGCTTGTGTCTCTGATCTGCCCGATGTCGTGTAATCCTGTTGCTCCCCA
TATCTACTCatgtgatgatgtatataacgatgtctgtgataatatgtaat
atgctgatatgtattgtatatgtgatgtgcatgatgtgtatatgtatgat
gtgtatgtgatgaatatccaactatgctctatgtatatatgtatgctgat
gtgtatgtgtgtgacatagcgatatatgtatatgtagtatgccagtgtgt
gtgcctgatgtatgtgtatatgtgcatgtatgatgtatgtgatgtatgga
gtgtacttgtgcatatacagtgatgcagtgtatgtgatgtatagtgtatg
cgatgtgtaacgtgtatgtgcgtgtatgcttgatgtacgtgcacgatgta
cttgatgtgcgtgtatgcagtgctaatgcgtgtatatgtcttgtaatatg
tagtatatgtgatatctctgatgtatatatctcttgtatatctgtctcat
atatatgtacttgtatatatgtattatgtatatgcttgtgtgtatgtgta
tcataatgtatatatgtaatatatatgcgatatgtatatgtgtgtgtatg
tgtatgtataatatgtgtgattatatgatgtataggtgtgtagcgtaata
tgtgagtatgtcttgatgtatgatgtatatgatgtatatgggcgtagtat
gcgtgtgtACAATGTTGCTCATGTATAATAACCTtatatatatatatata
tatgtaaccatctatatatgtctatatatatatatatatatatatatata
tatatatatatatatGCTGTACCTATGTATATATCCGCTATCTCTCTCTC
TCCATATATCCTATATATATATATATACCTCTATATACCTCTCTCTCTAT
ATATATATATATATATATCTCTCTATATATAtctctcctctctcctctct
tttatgttctctccctTATATctcactgatggtatctggtcaatggagct
gaaggtcggtcctgcttattttcatgtggagacagtcattgcctccaagg
aaataatttaggacattcctgttgacagagaattttatgacttctggctt
gagcattgagcattctgcatcccatcctcctggggctgactatcagccca
cgaagatgctacgtgttgtcttgacagatcaagaaaaatgtcacgctgtc
aacagtgaaaaaaataacgattggtacaaaggcatttttactcctccaag
gaatgtttttccgccacatcctccaggtcgcatgttactccaaaaatcta
tcctatcctctgttgcatccaaatcctctcgtcttcaatcaccggtagcc
tcctccatctcctcctcagcagcagcatcaaccaccactccatcagcctc
ctctgcctcctcatcagcagactcatcgtcaaagcaatcaacatgttcac
tacaacaataccagttctgttgggtccgtgtaggtggatttgtttatgac
ctcacctgaaccatacaatgttctaatgttgtgactagattcagtggatg
aataatcttagttttcagcccgaaggaaacaatgggtttggaggggatcc
tgatggtggtcatttgcccagtttgtgatttttccaaatttttggatatt
ctgctataggttattgatcctatacaggatggagtggattcaatataata
attactgcagcactttgatgataaatcctagtttgttgatgaatgagact
gataatgtgaagcattaattggatactattttatgtcttgtcttcctcaa
caattgcatggaagctgtatagtattttgcagagcaaatcacatagtaga
ctggacttagtagtcttttagtagttcatcgtttttaggctctctcaaaa
cctCATAGAGTTTTTCTATGATGACTAACATAGTCTTTATGATATTGTCT
ATGATAtcccagtactttgaaattctgccaatttggcagaatttggtttt
gtgctatatcgtaaacatcagaattctgcaagtctgcagaatttcatttc
atactaattcctatacaaccattgtctaacattactaacaaaacattggc
attgcccgcaattgcttccaactttgtccccaatcatacatatcaacaca
gacaaaccacaatgaccgttgtctaacattcgtaacaaaacctccacatc
gcaagcaatggattccagctttgtcctagtgtacacacatcaacacagac
aaaaaacacatcaagatgtcaagtaatagtttgaatgctagttctgctgt
ggctgaccctgtgttggcaaatgcactcacacagaacaatgttaggaata
ctgctatatggaggccaacaacaagccaatctgctgctgaaggaggctca
gcttatggcatgagaggaagagggggtcgaacacctggtagaggcagagt
ggatctaaccgcaggtagaagcagaggaggtcaaatgccgggtcaggtat
aggtagaggaggacgagaagaagaaaatcctctcatcaaagaattaactg
ccagtttaaggtcttgtgtcaaggatggtggttggatccttcttggaagc
ctaacatgtctaagtgccaaatcatatcggaatccaaatgagcagatcag
tatgtatccaagagatttagagagacatacttgaacatggcagataatgt
atccaagtattgcattcgttatgagattgataatgatgatgcggctgtgt
tcactgtcctattttcaaatactgctgtagagaaaattcggatgcatcca
acagagcaacttgtcaaaaattgacatcctgctgtaaccaccatcactaa
gagacacaaaatgttgaataacgtgacggacgcattagatgactgggtga
tcagattttgcagatctccaaaagtatgcagtgttgaataggttcaatgc
cgcaacttctcttgatcgcaatgcgccacgggaatttagtcaagactatg
agctcaaaatgcacattgatattgagtcacaagaaggtagatggcctatc
acttatgactggctcaaacacttctcacatgatgattgggtacaacaaat
aagaaagtgccacagccgagcattgtatcagaaacctgtctgtatagcaa
aatctagaaaggacaaagttgcttgactaaattgtgctttatgctccaag
actaaaggtagttggcaacagacaagttggcaatgtggcacttgtgaggt
tccgctgttttgtgtaacgtttgatacttacgatgatggagttgacaaag
cttcagcagatcctgtgccaagcacagtacagaatttgcagatagcaata
tgctgaccacttgttgactggtaactaaatgctgcaacaaccttagaact
gcgcctgatgtgagtctacatctgcaaagggcgttcaaagggtggttgct
gcaaatagatgcctgcaacagtggtagctaattgcaactgtgactacagc
tATGgaacagtgtcacagaggcaacaaagcaatatgctgaccacgtgttc
tctggaaactaaacacagcaaccaccctagaactgcacctcatctcagtc
tacatctgcaaagggcattcagagggtggttgctgctattagatgccttt
cagaagtggtagctaattacaaatgtgacaaagttaaaatgctaaaaatt
ggtaatgcaatcTATGAAATGGTAAGGGAGCAAACATGGAATGCATGTTA
ATTTGGGATTGAGTTGATGTCATGCAAAAAACAGTCCACAGCAGATGCGC
AGACAACATCAAAGCACTACTAACGATCGTTTGACATGACATGATCACAA
TGAAATGCGGCGATTGATGTATTTGCAATGAAACTATAGGAGTAGATACT
ATGCAAGGATCGTCTGCGGCCTCGCTGAAAAGACAACGACGGATCAAAAA
TGATACGATGGTTAACAAGGAATCTGTTGCTAATATTGCCTTCAatgaaa
tgatcgcttgctatgaaacgatcacttgcgatgaaacgatggcttgcgat
gaagtgatcgcttgtgaataaatgattgcttgcgatgaagcaattgtttc
aaaaaggaaggctacgattgtttgcaatgcaactatcgtttacaatgaaa
tgattgcactatcattttcgatgaaacgattgtttgcgaggaaatgatgg
tttgggatgataggtgggtttgcgatcaattgagtgagatgaaattagag
ttctacctactactcacTAGCATGATCCAATGAAATGGTGTCTGTGTCTG
GTCGTGAGTACTATGTAGACCTGAAGCTTAAATTTCCATGTCGACATTTT
TACAGAGGAATATATAGTTCCCCTACACATGTTTCGAGGGAAGTACAACA
AACATGTACAATTAaaaaatctgacaacaggcgcagtcaccgactactat
ggataatattttttggttgttggttacatactggaatcaatccacagggc
ttaatggaaaacattgttggcatgactttacaacggcacatagccttgaa
ctccttttcacaatattgagattacaaaaacactgggcccaagggatatt
tactaaatttccacgtaggaagcgtccaagaattctgcagggtgatgcag
aatttcaaatctctgtagaaatgtaccaaagctatgtcaaactctgcgga
atcggcagaatttcaaaagtactgggaTCTGGGCTAAAGTCATCtgtttg
gccaaaagcttggtaatttgggattgcctagcatttgcaaaatgctctgt
gtaattccttgtcattgtttacgttgcgtaggatatgtatttttcacttt
tgcaattccttgagaacagtggttttgccagggatttctgctatgaTGCG
TTGGTCAAGAGGGATTTGCGGGGGAAGGTCAGTTTGTTTGCTTGGAAGGG
ACTAGATTTTATGGGTTGGCAAGTTTGTTGTGTGGATGGTGCCTTACGTT
GGGGTTGCATCGCAATCTTGAATTTGTGCGTGTCTTTGTGTCGAGGATTG
TTTTTCTTGTACTCTCTTTTGCTCGTTGTGGAAGAAGAAGGTGACATGAC
AAATGAAATCACTTGGTCAAAAAGGAATGGGTTATTCGTATATTTATTCT
CATCAAATTATTGTTTGTTTCAGTCAGTCCAGTTGACATAGATATTAACA
AGTCTCCAAAACTGGAATGAGAGAAAAATGGGAGGGTATGATGTTGGATA
GTGTGTCATTAGTGTGTGCTTAATGTGTGTGCTTAGTTGGGtcatttaca
ggtaattccacttcaaggcatacaaaaatctcttACATATTAaggtaagt
cagcttcaaggcgtacacaaaatttctcttacctatattagacacaagtt
aaaCATGGTTTTTTTggagaagaagaagaagaaggaggaggagaaggaga
agTCTTTTATTGTATTTAATATAGAGCAAACTTTCCTATACATTGCTTTC
TGAGATGTCTATGATTTTAATAATTTACCGTTTGAGAACTACCTTCATAA
TTTAAACTTGAATCTTTTATGGATTTATAATGATGTTAGCCATGTTTCTT
TCAACAAATAATTATTTTTTGTTTACTTTAATACAATGTTTACAATGTTT
CTGTAATATAAATGGCAAGCAAACATAATTTTTTTTtgagtacccatgta
catcaaaagggaaaattaattatttagaggtggtcttgcgtacatacatt
gttgaagtacctgttatggttagaggtaaaaaaccttttcttcactaaac
aaggagagaagaagaaaaagtggctcattttccaatacaacgaagatttc
gaaaaaatcttgattGTGCTTTATGGGGGCAGCCTGGGTCAACGCAGGGT
CAACGCTCAACACTCAACGCATCATTCGTCCAGACCATGACGACCCCATA
ACGGCCCTACCACTTTTTCGAGCAACACCGAACTCCAACCTTAGACGAAC
AACCCGCCCGGACACCACCGAACGCAGCCGACGGCGACAACGACAAAGCT
GCCAGCTCTCCCTAGAAACCACAATACACAGTATACACATCGATCACACA
AGCAACGACGGACGACGCCTTGCCAACGGGAAAACTCTGGTCCGAACGCA
TACCGCCATTAAGAAAACGAGAACGGCGCACCTCCCACTTCACGTGACGT
GTCCTTCGTCTTCCTCAGAACCACTTCATCCAACAGCATCACAAAACGAA
ATAAAAACAATTAATAACAATCATGTCCTCCATCCCCTTTGAACGATACG
ACGAAGAATTCCTCTCCCTAACGGAACAAGTCACGTCCAAAATACGTGCA
CTCGATCCAGCCACGACCACTGGAAGCAATGCTCCAGCGACGGCCGCGGC
CGATTTGAAAATGGCACATAATTTATTGTTGCAGGCGGATGATTTGTTGA
AACAAATGGGGTTGGAGGCGAGGGGGGCGGAGGATGCGGTGGTTAAGAGG
GATTTGTTGGGGAAGGTTAGTTTGTTTGCTTGGAAGGGACTAGATTTTAT
CAGTTGGCGAGTTTgttgcgttggtgctgccttgggttgtggttgtgttg
AAATTTTGAATTTGTGTGTGTCTTTGCGACGAGGATTGATTTTCTTGTAC
TTTCTTTCGCTCGTTGTGGAAGCAGAAGGCGACATGACAAATGAAATCAC
TTGGTCACAAAGGAATGGGTTATTCATATATTTATTCTCATCAAATTATT
TTGGAAATTCAGATCATGCTGAGAATAGATTTGGTTGTTTGCTGTCTTCA
AGTTTGTTTGAACTACTTGAGGACTTATCTTGCTTGTAACAATACAATTT
TAGTTGTTGCCAGTTGCATGCACTCTCTTGTGCTCCTGGGTTGTTGCGAG
AGATAACATGCTCTTTGATTCGCAGGCATTTTTTGACATGAATATACCTG
TGGTGTGCACTGTTGTACCCCACGCACCATTTCTCAAAAACGACGCCTCA
TCTCAAATCCCTTTCCCTCCTTCCAAACCTCCTTCCTCCTCTCATACTCC
CAAACAATCTCAAGGTACGAGTCTGCAAAACCCGCCTAGCCAACCTCCGC
GACGACTACGAAGCCGCCAAAACCCAACTCGAACGATCCGCCCTCGGTCT
ATCCAACGACATGGAATCCAACGGCAGCCGCTCCTCTTCCGCACGAGGAG
GGTCCAAGGAACGTCTCCTCTCCAACACGGACGCCTTGCACGCTCAATCG
GAAACATTGGCCAATGCTCGTAGCGTCATGGCCGAAACTGAGTCGGTGGC
GATGGAAATTACCGAAGAACTGGGAAGGCATAGAGAAACGATTAGTAGTG
CTCATGGGAGGGTGAGACAGGTTACGGGCATGACGAATCGGGCGAGGAGG
ATAGTGCAGAATATGAGTCGGAGGGAGGTGCAGCAGAAGTTGATTTTGTA
TGGGGTTGGGGGATCATTGCTTTGGTGTTTTTGTTTTTGATTTATAGTAT
GTTTAGCTGAAATGACTTGGAGTATAGTGGTCGCGAGGGTCGAACCTTGT
TATTCTTTTGACAACCCAGAGCTGGTCGCGGCAGATTCAAGTCATGGTCA
TGAGTTACGTAGTCAACACGCCAATCGTATCAGGAGAGCATGATGCTCTC
TCTCTGTCTATGTCGACAACGCAACATTCCCATTTGTTAGGCCAGTACAC
AAGTACAGTTTCAGACGAATAAGCATTCTATAGGTTTGTAATAAGCCCCC
TCAAATTAACTAATGTGACGCCTCTTACTCTTAAACTCTTTTTCCTTGAG
CGGGAGATGACAATGGTATGAAATTATGCCTTGGTTCCGCCATTATTGGT
GGGACGTTGACTACACTTGATCCATCGAAATGATGGGTGGTATCTGAGGA
TTTCTAAGCCAAAAATATTGTAAGAAACTAGAAACTGAAATATTTATGAA
AAATGACAGAGACCAATCCATTTGATGTATGGATAAGCTCAAGTGCTGTG
CCAGTAGGATATTTGGTCAGACAATCTGTGGCTATGATCTGATTACACAC
ATTACAGGTAGTGTTCGTCGTAATGTTGCGATGCCATGATAGAAGTGTTT
TGCACCAAACTTGTGAATTACATTTCGCACTGTGGAACTGTAGTTAATGT
TGTTGAGATGAAAACCATTTTAGCTTGAGTGTTGTCTACTAAGTTCATGT
CAATGATATCTAACAACAAATCTTGCTGCTGTCGCAGAGCGTTCAACTGT
ATCATGAAACGATGACAACAAGACCAAATGTTAACTCAGGTGATGTTATA
TCTCATGTGTTTTTATTCTAGCACCATCGATATGTTAGACGAAGGATGTT
TTGATCCAACAAACACTTTCTCAGCTCATCATTTCGAAATCTTTGACCAA
ATAATAAAGCTGTCGTTACTGTAGGACGACATTGGCCATCAAACATCACT
GCATTGAACATCAACTAAACTTAGGCCCCTCACTCTTCTCCACACTCCTC
TCGACACCGGAACCATAAACCTCCTCCTGAATTTCCCCAATGGCGTCCTC
CAAAACCCTCCTCTTCTCCAAATAATACTTATCCTCATTGTCCATCCTAC
GTTGATACTCTTCCTCCAACCTCCGATCGGCCGCCTGTTTCTCCTCTTCT
AAAATGGCCAACCGCTTCATTACCATGGAAAGGGGGGAGAGTTTGTCTTC
GTTGGCCATGATTTGGGCATTCCATTCTGCCGCGGAGAGTTGGGATTGGA
ATCGATTCGATTCAAATGTTTCGAGAGGGTTTGGAGTAGGTTTGGGATTG
AGAATTTGGGAGGCAATGTCTTGTTCGGAGGCGGTAAACCAATCCGGTTC
TGAGGGTGTGGCAGCAGCGGTGGTGGTGGATTCACCACCCCCTAAACGTT
CTAAACGTTGAGCGCGAAGAGTCGCTTCCTCGTCCGTTGTAGACATGGTG
GTGGTAGTACTACTACTCGATGGTACCTCTCGATCCAACAAATCCAAATC
AGGATATTCCGTCAACAAATCCTTCGTTGGTGCCGGTAATGTGTCTTCCT
CCACCACCATCTTTTTCTTTCGACGGACCAATTTCCTCTTTTTCTTCTTC
GTACTACTCGTCCCCCCCTGATCCTCCGTCAAAGTCCCTCCCGACACCGT
GGCACCCGTCCCCGCCGCCGCCGTTGCAGTCGTTGACAATACCGCAGCAG
CATCGCCCTCTCCCCCTTCTCTGGAGAACAATCCCTCATCAAACGCCTCG
GCATATTCATCGGTATTAATACTCCTCCGAAACGAGAATGCCTCATTCAA
CTCCCGTTGGGCCTTGCGCAATTCCGTCAATTCCAATTGATTTTCCATGG
TTGCCTCGAAGGATTTGGTTGCCTCGGCGCCGAGGGTGCGAAAATTTTGA
ATGAATTTTCCGATTTCTTTGACGAGTTTGTAGAGTTCGGAGGGTCCCAG
GATGAAGTATCCTACTACGAGTGTGACGGCCTGAAAATATATAGATTTTG
TGAAGAGTGTGTttgtttggatgtggatgtaggtttgttgtttttgttgt
tgtAGCGTAGGAAAGTAATAGGGTGAGTTTTGGATAGGACAGCAAAGGCA
TTGAAAGACAACATGTGGAAAAGGGGACACGTACCACCTCGGGTGCACCC
ACGCCCAAGATCCCTCCGTCGGTTCCCAAAAAATAGAGCGAGGTCGATGA
CGATTTGCCATTTCGATGATGCCGTCTTGAGCGTGTACTACTACTAATAC
TGCCGAGGGATCGATACTgttgtttcgtagttgtagttgtcgtcgtcgtt
ggcgttgtGGATATTCGAGCGGGAGGAACCACCAACGATGTTGGCGTTGG
AGACATAAAGCCATTGGCTCCACTTCCCAAAAGGAGGAGGAGAGTGAGGA
TTTGTAATTTGTCGTGCTTGATCATGGTGTGTACGTGATGTGGATGGTTA
AGCGATGGAGGGAGAGGAGATGGCTCACGTCATGGTTATCATGGTTATGG
ACGTTCATCGGTTCCTACAGTTCAAGAAGCGCGAAAGGCAGTGATAGGTA
TTGTACGTATTGGATGTATCATAGGTGTTAGAGTTTCCGGAGGTTTCCGG
GTAGATGCCATACTGATGACGTTCCAGTTGGAACCAGACTCGATGATGAC
GTATGTAGCTCATGCCAAACTCTATTTTATACAGCCATTTTCAACTTTCC
TATTTATTAAATTTATTAAGCCCCTGAACCTTAAGctgtagaacccgata
tccctctaggtgacgtcacggcgaaacaccaaaaacggacgaaagatacc
ccccgaggagtcagttggccatttttggcttatggtcatggctgtcatca
gaaaaacgcgaggagaacgcctgttgcaaTCGTTTACGCCCTATTCAGCG
AAAACAGAATGATACCATTGCATCCTTCCCTGTTGTCGTCGATTTTGCAC
TTACCCCTATCAACAAGATAGCCTTTCTTTTACTTTGGGTGATGTAGGAC
ACAACAGCCGTATCTCGTTGTTATTACGTACGATATAGGTAAAATTAAGA
AATGAAATGTTATTTTACCTTTAAAAAACAAAATCGACAGCGTATTATTT
TCCTGACACAAGCTACGAACCACTCTTGAAGCCACCGGCCACATCAAATC
AATCAGCGCATCGAACGAAAACAACCATGCTGCACCCTGTTCCTCCCTCC
TTCCTCCCAGTTCCTCCAATCCTCCCCACCATGCCTCAcgccgcgcctgc
gcctgccgtcgccgccgcAGAGTCGCAAGTACTCTGTCAGGACATTGAGA
CGGTACCAGCAGCAGGAGTTGTCACAGCAGCAGCTGAGCTAACTGAGGCT
CCTGCCTTGGATGTTGCCGCAGCAACAGAGGCCATCCAAGAGCAAGAGGA
AGACGCAGAGATTGATCTATCCGTACATCTCACGGGGGAGCACACTGACC
TTGGTGTCGCTTCTGGACTCACTGAAGGCAGCCCCAAGATGCCCAAGAAC
CAGAAGACTTACAAGAAGAAGTCTGTTTCTGTGCCTGACTTCTTCGCCAC
CATAAGGAACAAGATCTCTTGGTTCAAACAAAATGGGTCCACAGTCAACC
CAATGCCTTCCGACGACAATCGTCGCGTGGAGTTGACGGAGTATTTGGAA
GAGCTCAGCCAACCTGAATTCCACCAAGACTATCTGAGCTACAACAAGGG
TCGCATGACCAAGTGCAGTTGTCTCCACATCTTCCGAGACCCCAACATTT
GCCTCGTCTGTGCAAATTGGCTCCAATGGTCAATGAAGCGCCACAAGGCA
CTCGAAGACCAAGATGCCATCCAGTGGGTGCGGTACACCAGTGTACTCCT
CCGGGGCAGGAGCAAAGCCTACCTCATCCCATACCTCAATGTCTACCCCG
GGACAAACAACAAGCTCACCGAACTAACTTCGAACAACATGCCCTCATCA
ACCACACTCTCCTTTGCCAAAATGGCATCGCGCTCGTCATTCAGCGCAAA
ACTGATTATTGGCGGAGCATCAAGTCTCTTTCATTCTCCACCAGAGCAGC
AAAGGTCGATGGGAATGTCGGGCAGAAGAGAGGCTTCGTGAGAAAGGAAG
TAGTGATGGGCCATTTTTGGGCATTCTTTTGTGAGCTAGAGAACTTGGGA
AAGGTACGGGCAACGCGACAAGTGAGGAACATTAGCGGAGTTGCAAACCA
CGATGTAGAGGACGAGAAAATAATCTACTTGCTGCAGTCGAATACCGTAA
GGAAAGTATACGGTCGCTACCTTGATGAGCTTGGGTTTGGTATTACGACC
TATGGCAATGGGAATTATGTTGTTACGTGGTTGGGTGAAGGAGAGCAGCC
TGCATACCCGGACTTCTCGACCTTTCATAGTCTTTGGAAGGGAGAGTTTG
GGCATGTCAAGGTAAGCAAGAACAGCTTCGAGGACATTTGTGTTCTCTGT
TGGGAGTTTTCTAACCGACATCACTGGTTGAAATCCAATGAAACTGTCGA
TTCAGAAGCCGATGACTGATAGTTCCTCGGAGGAGGAGATGAGCCTGGAG
AACTCGAACGAGGAGATGAGCCTGGAGAGCTGGGTTTTGGAGATGAGCCC
GGAGATGAAGAGGAAAATACAACCATCGCCGATGATGACGAGGCAGAGGA
AGAAGCTCCGGGAGATCACAGACAACTTGCCAGTCTGGACCCCAGTGTAC
AGGACCCCACAACCAAAGATGAGTCTGCGGAGGAGCCCTCGCTTGAGCAG
CTAGAACAACTCACGGCTGAGATTGAAGCCGACGGGATGGAGATGGTGGA
GCAGCTGAATCGCTTAAGAGGGACAGAGAGTCGGGAGCGGATGATTCTTT
GGGCATTGGAACATGTGAGGATGGCTCAGGTTCAGAGGTTGTTGTACATG
TTGTTAGTCCATAAAGCTAGAGCCGACAGACTAGCCAACAAACCTCATTC
AGAATCTAGCTATACATTCATTGTAGATTATGGACAAAACATGGCACTAC
CAGCCTTTCACAAGGAGCAGCTGGGCTGTGCATATTACTATTTGCCCTTG
AATATCTACGACTGCGGTGTTGTTGATCAGGCCTTCCTTGACGAGAATGG
GCAAATTACAAACTTATtgtatgctcatgtttatcatgagggtgagggaa
agaaaggcacgaacaatgtagtgtcgttggtatacaagacattactttta
aaaaaatctactacgagctggtgaacccgaaaagaactaaatatcatcta
tgacaactgttccgccaaaacaagaataacactgttctcaaatttgccat
ttggctgacggagatgggctactttaagcaggtaaattttgttttccttg
ttgtcggtcacaccaagaatgcagccaaccggctcttcaactgcctcaaa
gttcaatattgccgccaaaacatctacaccatggaccagttgttgcatgt
gttggacaattctccaaaagtgactgtacatcaagccaccgcaagtgact
tctttggctgggaTTCATACCTAAATCTTTACTACGGTGAGTTCAAGAAA
GCAGGGAGTGGAGGGTTAATAAAAAGCATCACATTTTCAGTTGCAATTAT
GAAAAAGACCGTCATAAAAATACCTTGCATGTGAACATGAGGGAGAGTGA
TTTGCCGAGCACAAGGTGACGGTGCACAAGGCTTTTAAGCAGGGATTTTA
TGGAAGAAGTGCCTTCCCCAAGGGAGTAGTGGGCCTACAGGCAGCCATTG
CTGCCAGGAAGGAGATCATGACTGCTGCAATGTCTGATAAAGTTGAAGCA
AATTGGGAGCGACGGAATTAATATTTTCAAAAGGGTTGAACTGACAACAA
AATGGGCGAGAATCATACTTCAGCTGCATGCCAATGATGTGTTCTACCAA
ATGCCACCAAAAGCAATTCTGTATGCAGTGAAAAGAGAGAAGGTCTTGAG
GCAGGATGCCAAGTTGGAGATTAATGAGGGAAAAAAGAAGGCACAGAGGC
AGGAAATTGAGGACAAGATGGCTGCAGAGAACTAGGGTTAAAATCATTAG
ATTATTAAATGCATGATATAGTTAAATCGTTCACAATTTCACTCACCTTA
TTTTAATCATTTCCCTATTCTAGTGGCTAATGGGCGGACAGGGGGACGGG
TCGATGATGGCAAtgacctgagccgattcgtcgtaaaaaaatatcacgcg
aaaattataggtagtttcgacaggtgtcaaagaattgattttatgagctt
tattttgtacaattgtgaggatggaaaggcagtggaactgcactccagtc
caaacgatgcaaacgatcattgtgtaggtttctacacaatatggtatgtt
catacccttctgatagatgcttagatcttcttctcaggtgttctcttgtt
tggggctctgaacttccgtgttggggagtccatgccgtcgggaggtggac
tctcctacttggggtcctgagaatgctcctatttaggttttgtacccagg
ggtacaaaaaggctgattcgtgctctatttaggttttgtaccctggggta
caaaaatggctgattcttggcctatgtcactcgcccccacgaatggagta
taagtgtttttaggtgaaaaaaatgggttctcatgagagtaacaataacg
aactaaagagtttgttaaacatgtgtaacgagtaagtgttgtttgaagag
ggagagtccgcttttgtcgctttgaaactgacatttaatacggttttaag
tttggttgttaaaaaaggtgtaactcttcgtatattcagtctttctgatt
tggttccgttgaatcctgatggtgccattcgtatgaactgatgtgatagt
ccaaggatcactttcatatctactttcacctttgcgagtataccatcttt
tctaagaagtacttgatcaccaactttgtagtcccaatcacgacgtgagc
tattttcccgctctgtgttttggtctgtttggtgttgcctatattctcca
attttattccagtcggccaggaaggggatgtcgaacaacatgtcccgccc
aaagatggctgcacctggggaggcttttagtactgtgtggtatgttgagc
aaatggcccaagcgacgctcgtcacgaacttgtctatatcgcttgtctct
actgaaggggccatgtctatttcagctgttcggagcatcgatgatatcac
ctgatgcactcgttctagaattgcattcgcatgtggattcttgacactgg
taggcttactcgtgatcccatatgagtcacatagggctttgaagtgaagt
ttgaattcgcttccattgtcataaattatgtattgacaacgtggatacct
actaaaccaggtcttgttcactaagttgctgatcattgctgatgacttat
caaagtatgctaacttaggttcctcatgggtcttgttacccttccgccct
ttgtatccaggggaataatcgcctcagtgattaccagtagttcaactatt
tcaaaccagctagaagctgggtcaatcatagtcagacacatgaaatcaat
tactgtcccatctttacctttgattgtatacgggccaataaggtccacac
atagtacatcccaagggtttgtgatggctaatttagtagggagtttcccg
tacttatgcttatgcctcttgttgacttggcatgcatgacagttttgaca
tatttacggacggtattttcgcatacctttccagtacatcgcagcacgaa
gggtttcttcgagtctagtgtgtccagggtgctgtagatagtggtggtac
caactaactgcaaggtgttgaagattttttggaatgaccatttttccgtc
cttacataggagatgtgtactttcgaccaattgtgttgagtactggtctt
tcaaagtcttcaagctggcatcaagcttttgtgcttctgcaatctctcct
tctgttaacgggtacattacatcttcttcgcagcagtttgcaaataccag
attcatttcctcttggtatgcagaggtgtctatcacactcgcttcttgca
tggtgtgatgacaccagcatttggtgaacgtcatccaattctcgtgctca
ctcggtattggtccgatgtctaagcgagagatggcgtcagcaacagtgtt
atgtatgcctttaatgtaaacaattttggggccaaattcctcgaggagca
atctccatcggtagacacggtcagaggttaatccgagggcgtcttggatt
agatttttatggtctgtgtagacttttaatctttgtccccacaacatgcc
tttgaactccttgagtgtttccactatggccagtagttctagtttggtca
cgctgtacttctgttgtgtcgtcgacagcttcctgctgaagaactcaagg
ggcctattacccttggtgataactgatccaagttgtttagacaaggcatc
agtgtatatctcaaattccattgaataatcgggataggctaagactacat
ccttggcaattgaagtcttaacgtcatcaaatgctttttgatgcatcatg
tcccagtaccatggatgtttcttcatcttgttggctctggtgaccttggt
gtgaccgcactctcctaccagtgaggtgagtggggcaagcacttcgctgc
gtcttgcccaaagatctctatagtactggaccatgcccaggaacttacgg
aggtctttgacatttttcggcgatgaaatcgcgagaatcgcctgtacctt
tttctgctgtggtttaatccctgttcgtgtgagggtataacctagatatt
ctgtttcaaaggtgcagaaagacgactttctggcgttgattcgcaagccc
gcctcgcgtagcctggtaagcaccattttcaatttgtcaaggtggtcttc
caggtttgcctttgtgatgcataacaaatcatcaaggtaagctcgtacaa
actctaaggctcccattagtgttgacatttttgcttgaaagatgtctggt
gaacctgcgatgcccattggcaaacggaggtaggaatacttgccccatgg
gaaaatgagggtacatattttggatgaatcgggatccaatctaatggtat
aataacccatgtttaaatctagggttgtagcataggtaaatccttctagc
tcttgcaggactgtactgattttgggtaatggaaacggctttcgaactag
tcgcttatttacttctctaaaatcagtgagaaagcgtacagttccgtctt
gttttccagtgataaatgatggtgacgcccattccgattcgggctgaaac
tctaccactcccagttcgcataatctattcagttctttgatagttgtttc
tttgcgagattttggtactgggtatgccttgccatgatatggctttgcgc
cctccttaagttcgaaggacacaggctctgtgttccaatcacccagtgtt
ccgtcaaaagttcctcaaattctgtgagtaactccagcaacgaagttttg
gtcttggagacttaggtgagtacaattggtgctaacaattgattggaggt
ctgccttttataatttgcatctaggattttaactaccgctgtgtcgcttc
ctgcgtactttggggttcattggccatgctgttgttaacagcccaggctt
tatccaagtttgatgaggtcagactattgatgtctctcattggcaaaatg
atgtgatcaatggttatttcttttgttcgaaaatctagaacaattccgag
ctctttcatggtttgacatccaagaatgaggtcgaacgctggctttgcca
tctttttcttatcatactctactacatcaggagtcactgtgtactcctta
ctgttcaaatactcaaagaactttaagttgacttcactccttcctttggt
taggaagctcccatttgacgtgcgccaagactttggcacctgcctagtca
agtaggaagtgtttctctgttccctttgcatggaacaggagatcaccatc
ggatccactgtctagtaggatcctgatgactgtgttactggtacgacgcc
ctgtagagtgttcgatattcttacgggctggattttcagtcgctttatag
cgtgcttgtgctactacagtagtgacctgcccttctttacctgtcaaagg
ggttcacactattgaaaaggtcacccgacagttcggggtccggcaatcgg
ttattgtttcactctgtgtaaggttgactggaagatttcctagttcttct
gccaggttcgaacatgtcttgtttgaaccagaaaatgttatgttggcacg
tggggaagttttaatcggactaagataagtgttcatcatttcattacaat
cgattttactacacaatttcttagtacccccaacccatcatctcaagatg
agtctgaatcatcactgtcactcatgtcgtgatgcttacgcttcttcttt
ccgatagcgcgtttcattttcttgttggactttgtaagtttgtcgatttt
agcggatagctgcgcatagctacttcctcctcgagcaggtctctctagtc
catgagagtttccatttggttttctccccttgaagcttgacttggggtcc
cattgagtcatacttccggcaatccgagtgttgtgggtggtatgtgcccc
ccatgtttcttgcagagagaacagtacttctctgtgcgacgtttctttgg
aatctggtcactaaaagagaccatcttcttcctagatgagtcgttagcct
tggctacggtcttgggtccttctccaaccttttcggtggggtaggccttc
tcgatgcgttcaaggacttcgagaagttccctgacactctgtggtaccaa
agctccactgagctcatattggtcctgccagttcctaggaaccatcctga
ggatgtggcttgccaagtcggcatcatcaaatggcccgcatactttcgta
gactttgcagcctttgaagagtaaaacaggcacggcaagagttccacata
cccgttaaggcattggatcctctgcacaaagtccctgatgggtaccctgt
ttggtttcttcagcccattgctgatgtagaaacgttcctgctccgctgca
tcagtcctgaagacggtctgcaggtgcaactggacacattcctgaaagga
ggtccaagatgccgggcgttttgtgggatgctcggtcccatacacatctg
tccagggttcgcagttgatttgctccccgacgatggtggtccaaggacga
cgggcagtctccgacaattgagtggagtactgcaggaagattgcttggcc
agcggacactagggcctcactggtgtggattttagcagcagttgctttgt
tccacgactggacgatgggggaagtttcatccatccctttgtacttggct
tttgccgcagtggccgcagtcagttttgcctcagcctttgcatctgcctt
acaggcttccccgtagtccgtgtctaagcctctctgggaaattatttcca
ttgaggtctggacatggttgaggaactgttcaggacttccctcgtcgaag
acggtgacagacaaggtcattttgttggagaccttgattttgctggcagt
gggaatataggaaatgggtggcttagacctccctgaactccgttcacact
cctgtggcttgagtccttctgggcttgatttgctggtcgacatcctcttg
attgcctcgccaagggcgtattataaaacaaggccttgaagaaggtcttg
ggtgccctgttgaggttagctcgaaaagatttttttattttaaattttta
aatttttcatcgtcggcttttatttcttgaaagtcttgcttccaactatt
tctgcgagaattctcaatcacgaaattaacccgactcgtaggaatccccg
atcgcagaagtcgatcgctcaagtttatcgctgatgctcgctgatcgcgg
gagaatttttggagagctcgtaaatcgcgaaaccgtaggaattcgtcgat
cgcttagccgattttggatgaatcgtcgatcgtgcaaaaaaaacgtatcg
ctggtgcaaaaaataaaaaaattgccgttctcgataaaaaattgtttttg
tacctcgtgtcggaagggttggatgtcgatggcttcggtgcgcaaaagtc
gcaccacggttatctatagatagtgacctgagccaattcgtcgtaaaaaa
tatcacgcaaaaattataggtagtttcgacaggtgtcaaagaattgattt
tatgagctttattttgtacaattgtgaggatggaaaggcagtggaactgc
actccagtccaaacgatgcaaacgatcattgtgtaggtttctacacaata
tggtatgttcatacccttctgatagatgcttagatcttcttctcgggtgt
tctcttgtttggggttctgaacttccatgttggggagtccatgccatcgg
gaggtggactctcctacttggggtcctgagaatgctcctatttaggtttt
gtacccaggggtacaaaaaaggctgattcatgctctatttaggttttgta
ccctggggtacaaaaatggctgattcttggcctatgtcaGGCAACAGTGG
TCGATGCGCAGCAGACTGCTGTGCGGTTTCGTGCTCTGCTTTGACATCAC
ATGAGTGGGGGGAGATGGGAGCTATTAGGGGAGGAGGACGTAGTGTTGTG
CACATTTTGGCGTGGTGCGGAGGGTGGGGCAGGGGATGTTTGAGCTTAGG
GTGGATCTGTTGACGGACAGTACGGTGTTCGGGTTGTTGTTGTTGGTGAG
CGCTGCACTTCATTGTCGATTGtggtgtttgaaatgaaaatcgctcgtta
gtcaattttgagttctggagacatgactgtctggccggcaaatgatactt
tttctctctcttttgatgtaacctagggatatcaggtcctacagtcttAC
TTACGCATGCAAGGTGCGATGTTGGAGTTTGTGTCCAAAGTTTGTACGTA
GATGCACAACAAGTATGTATGTACATCGTTGAAAAATCCACATACTCCTC
CTACAGTCATCAAATCAAGAGAGAGGCTTTCGTCCATCATCACATGTAGA
GATTCCCAGTGATCCAACGCGAACCATGATGTAAACACTTGCAGGGCGGC
CATCACTCCGTGTAAATTTGCATCGCACTACAAACAACGGGGTCATCAAG
TAGCCCAAGGATGGAATATTCTACCACGAGACACTCCAACAGCGTCTCCA
TCGCCTCAACCACCATGACCCATTGATTGCTTCAAAACAACACAGCTCAC
CACTTTCACCACATCCTACATCCTATCATGAAGGGCCCGCGCCATCGCCC
TGCCGTAATCGTTTCACCGCTTGGACGTCATCGTGATGAACAGTCCGCCG
TCGTTATCATCAATCGCTCCAATGCTTTTAGGTGGAAGGAAATTCGTGGT
GGTATtttgtagttataaattaaaagcagtttacttaggcaagggcgtag
attagaattacgacgactacttaggactctagtagtttcgaagtcttctt
caggtcgattctgaaattatgaattgatggagtaagcacatttttccagt
ttagccaactgtctccatcataaattggtgagagtatctgggtttccttg
tgattttgctgggattttgcatggtaagccagatatccatatctcaggga
cacgagatcttttccacactccttgtgagtttgaaggggatttggtacat
ggggctgctctgggtgctatcttgaaggtacctagggtacttgttacaag
aaagaacacaaaagaataaactcaatgtagatactttttccacctgtttg
agcactgttgatgttgtcagcaatgctgacaatatacagtgctcaaagaa
ggtgggaaagtaggaggagtctacctttcaggtagctcccctgcaatatg
tctacttactgaatgttcttctgttttgcacagctttgccttggctacaa
cattcccaattgtttttgggcgggagtaggcaatgatgaaccggtttatt
tctatttccttcttgaaggtctctttgcaggtctcagcatagattttcct
tatgtcccgtcgagggatattgtcgggatgaaattgcatgtggaagaata
ggagttattcattgttggttgagttatttgttggctgtgtggggttctca
gtattggatttgagtttttcccatgcttttgcaaagatattttgaagggc
ttttggatcccatccttgtaagatgtggcgtcgaaataggagttttgaga
agtgggtgaagtcagagtgatgactgttttgatggtagtatgtacgtagg
aggttgtagataatgtcatcaatcattcctggggtgtgtgcggagtgtgg
GGTAATATCGAGATAGGGGTTGTTTTCCTTTCTGGAAGGTTTTGGTTGTG
ACTTGGTTTGCTTTCAATGTGACTGTAAGGTCAAGGAAGGTTACACTAGA
TGATGGTAGTGAGGTTTTCCATTTTAAGATTCCGAAGTCATTGAAAGTTT
TGATCACTGAGTCCCATGTGTTATCACATGGCTCATTCCAAACGAGGAAA
ATGTCATCGACAAATCTTGCATAGAAGAATATTCTCTTCAGATTATCAAG
GAATGTTGGGAGGATAGTGTCTTTCTCATGTTTACCAAAGTAGAGGTTAG
CAAAGGTGACTGCTGATGATGTTCCCATCGCTGTACCTACCAGCTGCTTG
GAGTGGGAGTCACCAATTTGCATTATATTGTGACACATTACTAGATCAAG
AGCATCTAGGATAGTCTCAGCAGGGGGGAGAGATTTCTCCGGGAGGGGGG
GGGTCATATGACTCTATCCAGCCTTTCATGATTGACCGAGCATGATCGAG
ATCGATATTTGAGTACATAGACACTGCATCAAAGGTCACGAGTCTTGCTG
TGGGCGGTAGTTCGACTTGCATTACCTCATCTCTAAATGAGGCACTATCT
TGGGGGCATCAAGGGAGTTCTTTTTCATCACACATTGTAGGACCCAGTCT
AGCCATTTACTAACTGATTCCATGGCTGTATCTACTTTGCAACCACAGGC
CGTAGGTTAAGTGAAGTTTTGTGGACTTTGGCCGTTGCTCAGAAGCATGT
GATGTTATCGCCATGAATGTTGGCTGCGTTCGAAGCAGGTGAGGAAAAAT
TTGCCTAGTGCTTCTTCGTGTGTGTCGCAGAAATGTTCGAAGAGGTCCGA
CAGGTCTTTGATGTGATCTTGGATTGTGCCGGTGATGTTCTCGTACACTT
GTGGGTTGTTCAAGTGTTCTTCGAGGACTTGCTTGGTGAACTTTTGTTGA
TCTTAGATGGTTTTGCCTATGTGCTTATCTTCTTGGACAATAATTACTTG
AGGGTGATCGACAAGCGAATGGAGAGCATAGTTTTGGAGGCAAGTCAGAT
TTGGTCTTGAGTATTTTTTGAGGGTTCCTTGTTTTCTACAGATCTTGCTT
TTGAAGGTTGCTAGCGCTGTCTCGACTTCTGGACTTGCTCCGGGGGAGGG
GGCTCCAAAATGACTAGACCAAACCATTCACTGGTtaaatggtgacatca
gagtgatatttcttactgtgacatgacatggaatcaagattgtttgggtc
cagtaattgctttgtttgttaagaaagaacgtgaaaaatagcaaaaagat
catggGAGCTGTTGAAGTTGCAAGGTATCATACATACTACTAGACTATGA
CAGCATTTCAGCATCATCTTTGCTTCATACTATAACATGAATCATCCATG
GGTCTACCACCCTTTGAAAGAGAAGAGGGGTAGCTATAATTCGTGAGATT
CATAACATATACTTCTTTTGTGTAGATCTATTATTTTATTTGCTTTTTAG
TATTAAACTTCACTTAGCCTGAAATTACTAGCAGCCGCGCAAGATGTTTT
GCAAGGTGGTGTATgaggtttttattgcaaaagtctcatttgcaaaaaca
gaggatggacgaagttaaaaaaataaaaTCAGAATGTGTTGGAGTGGTTA
CCTCTggtaagacaacatcaaaacattacaattacccatgagtgtcaaat
ggaaaatattttttacaggtaccagtctaaaactattatgaagcgcaatt
actattctgaaccacaaatttgatcttgtacttattccttcgcactttgg
gccagtttctacatgacgatcgatttttcgctgacattttgttctacata
aaatacataccaagatctacgacgtactatttgaatcacaaatcatgaaa
ctcgatgatcgtatggtcgttgtgttgggaacttctgatgggttgacgga
cctcgcgacttggacttgagctcttgagagcacgtagaaggattctgctg
tgtcacctggtcattggatcctaatctaacggacacaacaacgtgccaaa
gttgggcaatttcgctgacatttttgtgtctcataatagttttagactgg
taattatgcttcaaggaataataaaaggtctctgttatctatattagttg
atgttaaagagtgtctTGCTggagaagaaggaggagaaggagaaggggga
gaagggggagaagggggagaagggggagaagggggagaagtggctcagtt
tccaaaaaagctttcgaaaaaatAATCTTCACCAGCTTATCTTACCCTTT
ATACCGTAGGGGTAGCATTGCAGGGATTATAATCCCATTCAACTGTATCT
GTGACATTTCAAAGAGGGTATAAGGTGTGTCTTGAACGACAGGACTGGTG
AATGGAAACAGGTGTTGTCTACCGTTGTTCCCATCTAACGTAGGATGGAA
TCTCCGTCTGTATCGTGACTTGTGGAGTTATTTTTGATCATATAACGAGA
CTTCGCCGTTGTTCTTCATTGGATATTGTCCGATAGGAAGTTTGCGGTAT
CCTACCGGAGTCCTGCCGGTACAACGGGAGTGTTGTTTCTTTCAGTTTGG
TCGACCACCTCGAGATCTATCGGCGTTATGTGTGAGGTTGTCCCTTATAC
GACCACAGCAGCTCTGATGACCATATTGCCGTGTCTAGAACAAGAATTAA
GTCTACTGGAACCTTCTCTGCACAAAAGACGCGGAATAATGTATTCGTAA
AATCTACGACCACAACAGATCTGATGACCAAACCCGTAGCCATAATCCAA
TGCTTGCATATAGCGTGTTCTTACCCTGATACTCGCTCAGTTTGCTCTAT
AATTTTTCACCCAGCCCGGTCAACACATTATATATCTTTCTTAACTCAAT
GTCATTGTCAAGAATACGCGCAGCACGATaaaccgttagcagaatgagtg
aaccactacaacaaggattgaaatcgcaaggactccatcgcacagacgag
ccgccacaacacgaaaacgctgcaatcacttcagaaacggccccgaccaa
atcgaagaaagtcagtttctccaagtactcaaccacaagacgttatgaga
ctgaaactaattatgagaactggaagtcttattcatctgctgatcaaaag
gcctttcgaaaagaagcaatttataatgcgttcctggtaaaacatctcgt
ctcaactattcctctcccaactccaatggctatccatgagcttgtgaaac
aaggttcaatcacgcgcgaagaacttattggcatcgagcatttggttagt
atgaatgctcaggaatcttcacacaagcaactatcgtacataaagttggt
tttgggggtgcagaaacaaatgcgagagcaaaacgagaacaaagtccatg
ctggaatgctggcactaatcgccattgccaagagctccagaatggtcgag
aaggccagagttcgcgctgctctggcgttatgagttatcatttcatagaa
attagttattataggatgtaattcatttaggcaagtagtcaaaatcgtcg
attgtcggtgtgttttcgatgactttattgcattacgtaaaaaattgttg
cacattttgcaaggatattcagtttcCACCACTAGAGCTTTTTCTGTCAG
TATCATCAGTACTCGAGAGAATTGAAATGCTCTCTTGACTGTTATAACTT
ATTTACCATAACAGTTGTGATTAAAACATCAAACATTTTATACCCAACAC
AATACAACTATAAGTTGCAGATACATCGTTGGGCGAACAATTGACGTAAA
ATCCAATTCTCTTTCACATGATTCATCTCAGGAAGTTCGGTCACAGGATC
ATGTGTACAGAAGCAGCTTCACTAACCCAGGCGATGATAAAATTCTTCCA
AACTCCGTATGCATCTGATGTTGAGGGTGCCTATACCTAAGCTTAAGTAA
ACGTCACATCTGGATATATTGCCCTCACTTTAAATGTTCCAGAGCAATCG
AAAACTCAGAGCACTGATGCAAGAACTCAAGTTGGAATGGCCTTGTGGGA
CATGCTGTTGTCTCAATTTAAATCAGATTCATTGTCTTGTAAGACAACGA
GACCAGAAACACGACGAGACCATTGATCGTGCCGTCTTGATTGTTCACTC
AAAATTCATTCTAGATACCTTTTTTGCTTCTTCAACCATTGAAGAAACCC
GAAGATCTAGTAGGACAAAACTCACCGACTAGATCAAAATGACGTCCAAA
CGCATGGAAATACAACCACTTTTTATCTTTTGAATATAGTTTGGATCTGT
TTTGAAATGCAACTGATCCATGTTTTCCCGATGTGGTTTGCTCCAACAAC
CCCTTTCCAGCCTGTCTCTTTCTCCATTTCCTGTACCAAAAGTTCAGCAT
CAGTGAACGGAAGTAAAAAAATTCAATCAAATATCTCAGCAGGAAACGTC
AACTAAACTTTGGTCACTCTCTCTTCCCCCGAACACTTCTCCGCGCCCCA
ACCATAAACCCATGGAAATACTACCACTTTTTATCTTTTGAATATAGTTT
GGATCTGTTTTAAAATGCAACTGATCCATGTTTTCCCGATGTGGTTTGCT
CCAACAACCCCTTTCCAGCCTGTCTCTTCTCCATTTCCTGTACCAAAAGT
TCAGCATCAGTGAAACGGAAGTAACAAATTTCAATCAAATATCTCAGCAG
GAAACCGTCAACTAAACTTTGGTCACTCTCTCTTTCCCCGAACACTTCTC
GGTGCCCCAACCATAAACCCTCTCCCTCTAGACAACTCTACCTAATCAAA
CGCCTCAGCATAATCATCGGTGAGAATGCCTCATTCAACTCCCGTTGGGC
CTTGCGCAATTCCGTCAATTCCAATTGATTTTCCATCGTGGCCTCGAAGG
ATTTGGTTGCCTCAGCTCCGAGGGTACGAAAATTTTGAATGAATTTTCCG
ATTTCTTTGACGAGTTTGTAGAGTTCGGAGGGTCCCAGGATGACGTATCC
TACTACGAGTGTGACGGCCTGAAGAAATATATAGATTTTATGATGAGTGt
gtttttgtttggatgtggatgtaggtttgttgtttttgttgttgttcgtt
AGGAGAGTAATAGGGTGAGTTTTGGATTTGAAACCATGAATTGAAACACA
ACAAGTGAAAAGGGGGGGACGGACACGTACCACCTCGGGTGCACCCACGC
CCAAGATCCCTCCATCGGTTCCCAAAAAATAGAGCGAGGTCGATGACGAT
TTACCATTTCGATGATGCCGTCTTGAGCGTGTACTACTACTACTACTGCC
AAGAGATCGATACtgttgtttcgttgttgttgtcgtcgttggcgttgtGG
ATATTCGAGCGGGAGGCATCACCAACGATGTCGGCGTTGGAGACATAAAG
CCATTGGCTCCTCTTCCCAAAAGGAGGAGGAGAGTGAGGATTTGTAATTT
GTCGTGCTTGATCATGGTGTGTACGTGATGTGAAGGTGTAGGCGTTGGAG
GGAGAGGAGATGCTCTCACGTCATGGTCATCATGGTTCATGGACGTTCAT
GGTTTCCACGGTTCAAGAAGCGCGAAAGGCAGTGAAAGGTATGGTACGTA
TTATCATAGGTGTTAGAGTTTTCTGGTAGATGCCATACTGATGACGTTCC
AGTTGGAACCAGACTCGATGATGACGTATGTATCTCATGCCAAACTCTAT
TTTATACAGCCAATTTTCAACTTTCCTATTTATTAAATTTATTAAGCCCC
TGAAACTTACGCATGCGAGGTGTGATGTTGGAGTTTGTGTCCGAAGATTG
TACGTAGATGCACAACAAGTACGTATGTACATCGTTGAAAAATCCACATA
CTCCTCCTACAATCATCAAATCAAGAGAGGCATACGTCCATCATCACAGT
GATCCAACGCGAACCATGATGTAACACTGGCAGGGCGGGCATCACTCCGT
GAAAATTTGCATCGCAAGACAAACAACGGGGTCATCAAGTAGCCCGACGA
TGGAATATTCTACCACGGCACACTCCAACAGCACCTCCATCCCCTCGACC
ACCATGACCCATTGATTGCTTCGAAACGACGCAGCTCACCACTTTCACCA
CATCCTACATCCTATCATGAAGGGTCCGCGCCATCGCCCCGCCGTAATCG
TTCCATCGCTCGGACGTCATCGTGATGAACAGTCCGCCGACGTCATCGTC
CATCGCTCCCATGTTTTTAGGTGGAAGGAAATTCGTGGCGGTGATGCCTC
GCTTTATACGTTGTACGAATTggaggacgaggaacgtccgatggaggacg
aggaggagtatgaggaccacgatggtgtcgagtacgcgtacgacgacgat
gacgagTATGAATATTACGAGGTGGATCACGATGAATCCACGGAAAAAAC
GAGAGATTCTCGGGTCATGTCACTATCCAAACGAATTAATATTGCCATGC
CCATGCAAGCAATTTCCTCCAAGCTCGCTACGATGCATCAAAGACTCATG
ACGAACAATAACGTTCCAACCATTTCTTTGGGGCCAATCACCAAATTTCT
TTCCCTTCCGCCTCACCTCGTATCATCGTCGGCAGTCGTGGTCATTGGAA
CAACCACATTATCCCTTCTTTCTCTGTGGATCCTTCGAACTATGATGCTA
CATAAATCATGGAGGGTGGACAAACTCATGTTTCGGAATGGAAGAAAACG
TCTTGTTGGTGGTGGTGGTCGTCGTAAGAATGgaagaaaagacaagaaga
agaaacaaaacaacaacaacaaaaacaagaatgaaaagaagTATGGGGAT
TATTCCACGGGGTATCCCATGGAGAATGGAGAAGAAGGCGAGGATGTGGT
CGATTTGGATATCAAGAGTGTTGGTAAAAGGGAACGTGGTTCGTATTGGA
ATGCATTGAAACAGAATGCCTTGATCCCGTTCAACACTACCACGTATTGG
ATGGAGAGTGTGAAGTTGTACATGACATCCAGAGTGGGGAAGATGGGATC
ATGGTCTATTGGTAATGCTCTCGTGTTTTTCTCAAAAGCAAAGAAACGCC
TTGATGCCAAGGCAGGGAACGATTGGGAATGGAAATGTCGACAACAATTT
CGAGTCCATGGCAAAGCATGACGATGCGCGCCCATCTCCTGCCAGCACAG
AGGCAGAAGTGAAAGATGCCACAAGGACACTCCAACATCAATTGGACGCC
CTCGCAGAAGAACACGAATCCCTCGAACAAGAGTACGAGGCATCATTACG
AATGCTTCACGAGGCACGAATGGAACTACGTCAATTGAAATCCAAACGAT
CCAACGGCAACGATGACGACCGAGATGATGCACAGGGGGAGGAGAATCAA
AAACAAATCATGGACAGCACCATCCAGAAACTCGAACAAAAATACAAACA
ACAAATGAAGGAACAAATGGAACGCTTCCGAACACAAACCGAACAAAGAC
TACGAATGGAACTGACTCAAGAATACGAATCTGCCCTCCAATCCCAATCG
GAACAAATGGCacaacaactacaacaacaaAGGGAAGAATACCTCTCCTC
CCCCTCCTTCCAACAACTCGTCGACGAGGCATCCTCCATTCAAATCCAAG
AGGCCGTGGCACAAGCCGTCCAAGATACGATACGACAACAGCAACTCCAA
TCACGAGAAGAAATGATGCGAGTGCGGGAGGCGATTCAAAAGGTATTGGA
GCGAGAACGTCGAATGATGAAAGAACAGGTTGCGAAGGCTACGTCTCAGG
TGAGGGAATGGGTGAAACGACAGCAGGTGGAACAGTTGCAAaggagggag
gagcagttggtggtggaggcgagggagttgggtttgttggaggaggagga
ggaggaggaagaagttggagtggaggaagaggaggggaAAGGGTTGGGGA
TAGTTTTGTTTCTTCGAGGAGAGATCGTGATGGTAGGTACGTGGCGGGAT
CATCCTTTCGAGACGAGCGACGCCGTTGGGAGGCACGTGACGGTTCGATG
GGACGGGATGAAAATGACGTTGAGGAAATACCATACCGGGGTGACTATTA
CCCGATCAAAGCAATGAATACAATGAGTATAAGGATGAGAATGGGGAAGA
TGATGGTACTGCTGGTGAGATGGGGCAAGATTTGCCTGATCCAAGAGCTC
AATCCCCCCGACGGGGACAACCCAGGAATGTTTACAGGGAGGCTGCGAAG
CGAAAACAGCGTAGACGAGAGGAGGGACTGTGAGAGGCGACGTGATATCA
GGATAGTGAGATGGAATCTTTCTATTTGTTCTACACATCAATTGACTAGA
GACATACAAGCAATAATCAAAAAGTCAGTCAAATCAAATCTTTTCGACGC
TGATACACTGTATTTCATTCGAGCAATAATTAGTTGTCATGCGTCACCTA
CACAATGCGAAGTGTTAGGAATGACAGGTCAATATCCAGACAACGATTCA
TTTCATCTCAACATACTTCGTCAAGATCTCAACAGTACGAAGTCAAGTTC
GTTCCATCAAACTTGGTACTAAATACTTCAGTACTTTCATCACAACATAC
CGGCAACACAATCCAGAAGGTGTTTCGTCGTTTCCGCCTTGAGTCTTACC
ATCAGGACAAAGACATCCTGCTAAAGTATCAGAGCAATAAGTTTCGAAGA
AGTTTCATCAAACTTGAAGTTGCGTGTCATTTCTCCTCAGGATCATGGGG
CTTCTGGATAGCAGCAGAGAGAAGCACAAGACCCAATGAGAATCGCGTTG
CTCCCCATCTCCGTTGACCGGGAGGGAATTTGCATCCTACATCTGCGTAG
CGAGCGCATAATATAATGTTCCAATATTCCTGTTTTTCGTCCAAAAATAT
AGTGGAGTTTCATGTTGTGGCAATCGCGAATaacgatgacacatcgaacc
cagacgcttcacctcgtccccgaccttcctctcgtgggtcgactggcggc
acccctcccctgtgcacaagatgtgcaccaatgacatccaatgacatgag
gtgcacacagcgccgttcgcgcgtcacgccgctcgactcgttatctaatc
tagacctaaactaaagaacagactttgcttggcgttggaatcctaacctt
atagtatgattcagccccgcgcccggacactgtcacaaaagatgctccag
ggtgggtttggggattttaaaataagcgagacgagatccacgatcgaagt
tcgttccgagggcgtcgagccaaaatgaatgagaccaatgcggtacctcc
tacctctcgaccaagaaaacatttccaaaattttaaactcagcggaggat
ggagtcccggctccttccatccggctcctcgtcccagcctccctgcaacg
atgacacatcgaacccagacgcctcacctcgtccccgaccttcctctcgt
gggtcgactggcggcacccctcccctgtgaacaagatgtgaaccaatgac
atccaatgacatgaggtgcacacagcgccgttcgcgtgtcacgccgctcg
actcgttatctaatctagacctaaactaaagaatagactttgcttggtgt
tggaatcctaaacttatagtaggattcggccccgcgcctggaacctgtca
caaaagatgctccgccaataatagctcttcagcatcgctagagtgagggt
tcaatccgggcttgccaggccattctgccaactatgttctttcttgtctt
ggcgttggtcgggttgttctgctgtcttgcgtcgaattttgtggtccacg
tccatttgtcgggcaggtgtcggtgaaattgaaagcgaagcatttttgat
gagactttgtgactgaactgttcgacttgctttctgatgtaggagatgaa
ggcgtcgctagaccacctccctatcatcattataacatagacggggcact
cgcccaggtacatcgccatagctgcacccgctctgattgagtgggtcccg
aagtcgtccttcgatattccgagtttggtttggccgtaggctttgacggc
gttgtgaagagccactaccatctctttcgaggtgatgtgatcgattttcc
cgtttctccaaaccgctgatatgggggtgctgtcggaggatgacgggtaa
ctcctaattcgctttgcgatttttgcgaaggctcggacggggcagaacaa
ggtgtctcctgtgcgttggtgggtcacttggtcgtctttggtcccattct
tctggttccgaagttgagcgtcacgctgtcggcgagcttgaggtgaatgt
cgtcgtgctgtaatgcacgcccgttcttgaggaatcggatgtctctcagt
ttgatgatgtcagttttcttcttctcggcggccggtaccttgaggtactc
gcaggacctacaggcgaagaagaaggcgctgattgcgagctctcttattg
tgatctgggattcggagaatcgcattttctctagtttgcggagggcaacg
gcgggtagggctttctgttgtcttctcttcggtcttcatttttgaaagct
ctgaatagtatcgataaaaatctgccaaggtatccgtccttgtccttgga
ggggtttggccgatcgttttccctgaaggtctgtaccacgtgtgcgaggg
tacttcggattgtgccctcagccagggccccatgaagctttgtcaacaat
catccttgacgaagggccatggcaaatgcgccgagcagtctgattcgttg
gtctgttggaaagcgtcaagatcccgacctcggtgcaccactctcgtcat
cttccccatgccctagttttgtcctcgcgtgttgctcttgtaactgcgtc
ttctgcagcagcctctgaagaagagatgtaacccaggaggtgatttcgct
gggaagcggaactatctcgaagtgttccggtacctgtttgggacaaaagg
ttcgcagaatgtgggtgagttccttgtcggatctatcgtcgcctcgcgag
agggcatccgcgactttgttctgggtacccgggaaccattggctgtagtc
cttgaccccggcattcaggaggttggtcgaatgtttccgggccacctcaa
tcctgattgtggcttctatcggattctcactgagttcgctgaagttcgtc
ttcttggcccacccttcagacgttgtactgtccgtcatagacaagatgca
gtctcctcttttcaaccgcccgtggatcatgtccacccatggggtgatga
tcgcggccaagtgttcgagcaggttgtttgatgccctgaaacgaaggtgg
gctgggaggtaccatctccattctttcccttcgtggttgtatcctccgag
cccgtttgggcaagagtcgccccggtagcaggaggaaggcaggaggtatg
cgatgatgttcatgtcgataccttcgtgcgccttgtcaaaaaagaaggac
atcagacgtaggtcttctatgtatctggggccgatcttaatggacctcct
cgatttggctcgagcttggagatctctgatcctgctgaggaagtgatgaa
cgggcggcacaacgacgctgaggtgcgtcatccttcctacTAGGCGTTCC
AGTTCCTTTGCGGATGTGAACCCCGTCTCGATGAGCTTTTCGATCTCTCT
TTTCCAGGCAAGGAATTTGTTCTCTGGAATTGCGACCATCAGCCTTCGAA
AGTCAAAGGACCACCCGAGGATGGTTTTGGTCTCTTCAAGCCTGGCTTCC
GCCACCAGTTTTGTGAGGGCCGGCATCTCTTCTCGTGGGATGGGTTCGTC
CTTGTGTTTGGGGCGGGCCGTTGAGTGGATGGCCAACAAGGGGGCGGACT
CTAGTTGCCTGGCATTGTTTTTGCCCGGAATGTCCACTGACAGGGCGAAG
ATGTCGTCAATGTACACATCTGATTGCCCTCTCGGGTCGACTGGGATCTC
GATCGCAAGATCCTTCGCTTCTCCGAAAGGGATGTCGTCTTAGAGAAGGG
ATTTCGCGGGTACCAGCTTTTGGTAAGGTGAGAAAAGGGTGTCCGGATCC
CAGTCGTGGGATTTCAATAGGGTGTTGGTCACATCACAGATCGGTTCGGC
TAGGACCCCCCATTCTTGCGGGCACGGTCTGCCCCCAAAGCTGAGGCGGA
GAGAGACTACCGAAAGATCGTCGTCTGGTAGGTGGGTACACGTCTGTAGG
GCGGTGCTTGCGTTTAGGTGGCAGCGACGAAAGGCTGACTTGAGGTCTAT
TTTGGTGGAGAGGATTCGCTGATTCGGGTATTTCTTTCAGGCCGCGATGG
CCCAGTTTATCATCCTGTGCAGGGCCTTGCCAAACATACAGGGCAGGAAA
TTCTCGAGGTCGACTCTGTTATTTACTGAGCGTCCGGAGCTCCACTCGAA
ACTCTGGTCGTGAGTGAGACGCTCTTTTTTGACGATCCGTCCTTGGTCGT
CGATGGTGTTCTGTGAAGCTATGTTCATCAGGGCAAGGACATGGGGAGCG
GGAGCCCGTACCCATGAGTGACATCCTTTTCCACCAGTTCTCGGAGGCGC
GCTGGGAGTTTCTGGGCGCCTTTGTGATTTCcgaaggccagagcctcctc
aaggtcttgtttcctgagatcctcatccagctcgtccagtggccagaaag
atccttgggacagaatcgattccattctcgcccagcacgggtgaagccca
aagagatgtatcagttggtctttgggccggaattcggacccgtattctac
tggggaacctcgttgggcctggatggattgttccaggtcattgttgtact
tctcgagtaccttggcgttgtgttcggctgcctcgttcatgaggctgaaa
ctgaatttgggggcgtctggtttgctgggtgtggtggcgagaagattctt
gatgatctggactaagttgataggccaagtggggtcagtggacacctctg
ggcgactgtcattggtcggcggattggtgtcattgggcggcgaggggccg
tcgtcgcggttgtcattgggcggcgctgggccgtcgtcgactctgaaggt
gctgcgtctccgcaggcttcggtctgggggtgtggctgatgtgtcgttgg
ggctctttcttgtgtgctcgtggttcgcctcggccgcggattcgtttctc
ccaggacttggatgggtgtctgcaaacgggcacttacctagtagttcgtc
tctgcaatcctcctctgtctcgattgctgtgatttccctcttcttcttct
ttttggggctgcagcagtttcagtctgttctaccacctgtgtcttgcccg
acgatcagcccctccatgtttctttttcgctcgtgcgggacgaggtctgt
gcactcgcgcagggcaagatttttgagcttgtggtggacgcgcttccctt
ctgacggtACCCCGCTCTTCCGGGTTGGTCTGACGAGCGGGGTCTCTTGG
TGTTTTGATGTTGTTTTAATTGTATCTGGTGGTTGGTGACCGGCCTGTCT
TCTTTGGTGAGTGAGTAGTTTTGggtggtcatcgggaggtttcctctcgg
gtcggacgccgctaggccccaacccaagaagtcaatccctgcacttagcg
atgtacttcttcatcgcctggaccttgctgttcgggatgtcatttgccta
tacgtggcttgctgtgtgctcgcaatccttgaaacagtctcccttcacgt
gccagcggatgcacatcttggtctttcctgaggggccgtcccaagaaggc
ttcagcttggtgtgtttgcccacaaagttcttcttccagtcttcgtcctc
tttcatctttaggtccgggtgttgcgagttgttcgtgacatgcctttttg
tgtcctctttggggtttggcttgcgtttctttctttctccttcttttttt
gggaacttccttcacgtcgttggccgacctcgtattgggcaggacctcca
tgttgaagctcctgaatctcactccttggatcaagtcgtcggcaattagg
attctatcgtcgacatcgtccctgcgtttggtgagttttcagaggtggag
gaactcctgaaacctcacgtcgacggcgtacaggaatctcgtggcgaagg
tacggtctcggttcgcggccttcttgaattttaccttgtgtttgactacc
cctttgattatgtttttgattgcgatcgtggctaggctttcgcttccaaa
aatgatgcagaaggcgccccagaagtattcaagctgggtgatcagagtgt
tgtagtccgaaggtgcgcgggtagtttgttttgtggaggatttgatctcg
tccagcgagcggccttttccttcttccttcgctaaatggataaccaatcc
tgtacggtcctcgttgtcatccatggaaggatccctctcgcaaaaactga
aggctgagaggttgcacgggagcccatcgccgggtaggtgagctttcctc
cgaagagggcctggaccagggggtaggagatatagacgtctcccatgtcc
aggtttttgaactggagtttcagttctttgtcggcttgtcctgccggttt
acggttgaaaaaggccttgcaggattcgggtaggtcctcaggcttggatt
cgttgtccgtggccgaggcgtggagtatcatgttgaggactgcagggtag
aggtccttgatcttgttcttcttgttctcatctttttcttgctttgctgc
gaattccttctctctaagctcccttgaaagtgcaaattcctcgttctggt
gcgagatgctgattgctatgttgcgcatcacctcttccaaaactccacct
ttgtgttcttgagctgtttcctctgccaaagacggggcgatgcacttggc
aatccatttggttcggaaggattccatctcctcatcctcgggatgaacag
tgtactgaagcccctggatcttacccctgcctacgctccacgcccatagg
gcgaaatcgttgccgtgtgtagtggcacgttcgtgttccttgaaaggagg
ggatgcgtttgctgcttcccgatcgaattctttggccgcagcgaaggtca
tgggaatcaatttgaaagggttggaggtgccggaatccatgatgatgtcc
ctgagccagggcgcaacgacaaagaaaatcatgctgctgaaggtcacggc
gccggagttgtccctgtcgccgaggtcttcaaccgcctttgcgtctacgc
aagtctctagttcatcaatggtaggcatgcagatttcgattttggacata
gagttctcgacgttgtcgatttcaacgcaggtggcattggtccctagacc
gattaggcaaacgaatttgttgatcttccgcatgactgagccgccgaggt
tcctagggctgtggaagatctgaatctcacgggaggcgttcgctcctagg
aagacgatgtcgtcgtcattggtgaggtagtcgaggtgacgctgggttga
gacatttggatccatgattttggcgaagcccgtcatgtttctgttggcgc
tgtcgttaacctcctcgagggaggcgaagtagtttctgaaagagttgtga
aggagcattttatctttaaagctataagcgagacgagatccacgatcgaa
gttcgttccgagggcgtcgagccaaaaggaatgagaccaatgcggtacct
cctacctctcgaccgagaaaacatttccaaaattttaaactcggcggagg
aaggagtccgggctccttccgtccggctcctcgtcccagcctccctgcaA
ATGAAGCAACAGAAGCGGTAGAAAGACTTTTGTTAAAACAGACCGACTTA
GACTTGCATCAAATCATGGTTCTTCTTAGATCAAATCACAGTCCCACCGC
TGGAAGATCCAAAAGTGTGGAGAATGTGATGAGTACTCACATTTTCTCTT
CATCTAATCGCATCACGACAAAAGACCCATGTGTCCTAACGCACTGAAAG
TCGAACGCATACCTTGTCATTGTCAGCTTCCTGTAGTCTTCTGCCGCTCA
AGGGCGTCATTTGTTCGCAGTGGGGGTATGCGCAAGATGTGAAGGCAGGA
AGAATGCGAAGATTGCTGCCAAAGTGATATGTTCATGTTTGCTGCTTAAA
TGAAGTAAGTTGATTACGGTTAGTACGGCTGAATAATGTGTCTTTAATGA
AAACTGCCTTCCATTGTCCCACTTCACGTAGCTCTGACGAGAACTCTTCA
CGGGTCGTAAAACACATTCACACCAAAGATGCGTTTCGAATTTAAGATCT
GCCTAAGAGCACACGAAGCCCAAAACATTCTTTCCGTCGTAAGACTTGCT
CAATCTACCAGCACCATTTCCTCAACGAGGATGAAGCACATTGTTGTCAA
ATACTCCTTTACAGGTACGCTGTGAAGCGAAAAGAGTGTAGACGAAAGGA
AAGACTATGAATGCTCGAGGCGTTGGACATGCAGATGACAACCATAAAGA
GGATAGTGAGGTGGATCTGCAGATCAAATTATTTTATCTTACTAAACACT
ATCAGAACACTATCCACCCCTTACTTTTATTGAATTGAAAATAGTCCTTT
TGATGGGGATGTGCTGCATTTCATTCTATCAACGGCTGATTTTCAGACAA
TACCAACGCAATACAAGTCCAAGCAATGACGGTTCGATTTCTATTGATAG
AATCCATTAGCCTCAACAACCTTCGTTAAGGTCTGCACAGTACGTAGTGT
AGTTCGATCCGTCATACACCATACAAAATGCTTCAGTAGTTGCATTACAA
CATAACGGCGAACACATTTCAGAAGGTGTTTCGTTCAAACCGCAATACGT
TAGACCTTCAGGACAGGAACATCCGACATCAAGAGCAGCGCAGGACGTTA
CATCGAACGTAAAGTTCTTCGTCAATTCCCAACACGAATGTTGAGTTTTT
GGATCGCAGCAGAGAGAAGCACAGTAACCAAGAAATGTGTCGGTTACCCC
GCACCTCTCTTGGCCGGCAGGGCATGGGCATCCACCTTCAGCGTAGGGAG
CGCATGATATAATGTTCCAATACTCCTGTTTTTCGTGAAAACGTTTCGTT
TCTGTGAAGTTAGGAAAGCAACACAACGGCACAGAGAGGTTTTTAATGGC
CTACACTTACATCAAAGCATGGCTCTTCTGTCATGAAATCACAGTCCCAC
CAGTTTAAGAACTTCATTACACGATGACGTGATTCCTTTGGATTTGAGAT
GGTTTGAGACGTGCGGAGAAAAGCTCAACGAAATACATACTTTGTGTGAG
AACAATCTTAAGGTCAACGACGTACCTTATTAATGCCCGCCACCTGTGAG
TTTTTGCCTCTCAAGAGCGCAGTGTTATCAATCGAGGTATACACAAGATG
CGGAAGGAGCAAGAGTCCAAAGAAGGCTACTGAAGTGATACGGTCCATCA
TGTTTTTTTTGTTATAGAAATTTGATTATTCTGTCGGTTGAAATAATGAG
GCTGTTCATATAGTGTTCCATTGTGCCACTTCACAGGTGCCCCCACTTTT
TCACGACGAGAACCTTTGCCAGTCGTGACAGATCACATCAAATATGTCTT
GTATCAAGTTTATGAATCGAAGGAATTTCATTCTATTTGCAGTTCTGATA
ACTTTGTAGCGATCATTGTAGAAATGTCATAGATTCACGCGTTATGTGGC
GATGGGTTGGAATAATCATCCTGTTCATGGTGAGTTCCATTGTGTTGCCT
CAACAATTGTTGACGAGAACCCTTTACCAGTCGTGAGAGATCACACCAAG
CCTGTCTTGTATCAAGTGAAGGAATTTTATTCTATTACTCACACCACTTT
AAAGGTAACAATTCTTCTATCTACGTGTAATTTAATAGCGTTCATTGTAG
AAATGCCATAGAATGTGAAATCCTTCTATGGTGGTGGGGCCACAAGGGGG
TACCGCACTATTACTCATGTAGAGAACCCTTCACCAGTTTTGTATCACAA
ATTACACCAATGATCTCTTGTATCATATAGTGTGCGATTGGAAGGAATTG
TATTCTGTAATACTCAAGATTACTCACATAGCTAGAAAGATAATTGTTCT
AACATCTTAGAGCGGTCACTGGAGAAATGACGATGGAGAGAAAAAATGAC
ACTCCGCACAAATACTTCGAATTCCATACCATGTCTTATGTCAAATTTAC
GATCGAACAGAATTTCATCCCCTTCGTCACCTTCCTAGTGAGGTTGTTGT
TCTTAGATCTTTCTAGCAAACATTGTGGAAATGGCGCTTCGGGTTTTAAA
GCCTTTTGTGGTGAAGAGTACTATACCCCATTAACAAAGATATGATGTAC
AATACACTCTGAAACTTTGATAGATATGTTTCTACAGTAAGCAAATTTGA
TTCTTGCTTCGTCATGCAGTTCTATCTATTAGAACTTTGAATTAGCGTAA
TCAAAGTAGCATTCGTGAATGTTCTAACCTGCATCATTCATTTTCTCTCC
TCCCCACATACTACCTACAACTTCTTGGGCTTAAATATCCTCAACAACGT
AGCATTAATCAATCCCAATGTAGTATACGTTCCGCCAATAATGGCACATA
AACTCGTCATGTACTCATACCACCGTCTTCCCTCCTTTGTGACAATAACA
CTCATGGGAGATAGATCGAAGGAGAATCGTATTTCGGGCACATTAATTTC
ATCATACAACACCAATTGAGATTGTTCCAGTATTTGATAAATGACTTTAT
TGTCTCGTACGACAAAGGACGGACCGAAAGACTCGATATGAGTACTGACA
ATTTTCATATGATGATGAAATGCCTGATGGAACACATAGGTGGGATAAAA
CTTATCCTTCATTGGATTCATGGTCCGTCTATACTTTTCGGGTATGGTGT
GAAAGAAGGGGAGGTTGTGGAGTAAATGTCCCGGTGGTCCGTCCTTGGGA
CCGAAGGATAGATGGTTGACGCGATGGGTTAAGTTGGTCATTGCCGAATG
TAGCTCGTGGTGGATCGATTCCGCTTGAATATGGAAATTTCCCGGGACAC
GGTTTACCATGATCCGTCCCGCTACCATGCCTGGAGGGACGAGGCGTTGT
CATGGTGAAAGGTGTCAAGATCGTGAATACCAGTGCATTTACACTTAATG
TAAAGAAATGCAAATGAAAGAATCAATACACAACTCACATCCAGGATGGT
GAtcctcatcatactcatccctatccctctcctccccatttttctcctcc
gccatccccttctcatcacccaacctcctcTTAACATACTCCAACAAGGC
ATCCACAGTCCTATCCCCTCTATAATCCGGCATCACCCCCTTCCCCTCAC
TATACCATCTCAACGTAGGAAATGCCAATATCCGCTCGTCCTTACATAAT
TGAGCATGCGCCACACAATCCACCTTCCCCACACCAACGTCCAACGACGA
ATCCTGTGCCACCTGCCTGGCAAACAATTCCCACGTCGGTTCGAGACGCT
GACACCATATACACCAGGGAGCAAAAAAGTCGACAATGGCGCGCCCGTTG
TGCTTCTTGAGAAAGGTGGGAAGAGTCGTGGCATCGAGAGCGATGGCACG
CGCGTCCGTTTCGGATAGGTATTGATGTACGGCCTCGTGATGATGTTCAT
GTTGTATGGCTCGTTGTTGAGAGTTCCTACCGGCGAATTTACGAATGTTT
CCGTGGCTGTCGAGATTGTATTTGAGAATGTCTTTGGTTATATTTTGTTG
GTTTGTTCCGAGGGTGTCCCATACGTCTTATTTTTGGGTGTGTACATTGT
GAATTGgttgttgttgttgttttgtgtttgttgttAGAATCGTTCGAGGG
GGGCGATTAAAAAAGAAGAAGGACAGGAAATTGGAGAATCATTGGTAAAA
ATAAATGTGCGGCACAACATCCATAACATAGGAAGCTGACAGAGAAGACA
ACACAAACATCAACCAACAGAAAAAGAAGAACTGAAACAGAAAATAACTC
ATGCACAACCAACAAAGTAGAAAAAGCAAAAAAGAGAAACTCACCCACAC
TCACAAAATCGCAATGCAAATCAAACAACGTGACATTGAAATTCAATGCA
ATCGTCTGTTCGACATTGGCATCAATAACCACACTCGACAAAACGTCGGT
TCGTGCAAACGCCCACGTTTCGCAAACGAAGAGGAGGATCATGAGAAGGA
GCGAGAGAAGGGACATGATTACTCCTATTTTTGTGGCCTGTTGATTGGAT
GTAGTTTTTGTGTTTGCCGGCGAGGGGGTGGGACGATATGGATGAGTAAT
AAGAGAGACGGTCAATAGGATAGGAACATGGCATGGCAGTGCGAACAAGA
TATGGTACGGAGGTGACAATAACGCACCTCGGTCATCTCCCTAGGAACAT
GCTTGTAGAAATCGGAGGCGCCAACGACGACGCGTCGTTGACTGACCCCT
CCGTTGAGATTACCGTACATTGCTATCGACGAGAATATGCTGCAATCGAT
GCCAGTCCTGTTGGTTTTCGTCTGTAGTGATGGTTAAGTAATGGTTCGCT
TTGATTGCGCTTTCTGTTGGTTCTGCGCGATTATGACATCTGTAATGGTG
GATGGAGGTGAATGGGTGGAGAAGCAATAAGTGGCGGAGTTCGGATAAGC
TTTCAAGAAGTCGACAATTACCTATGAGAATACTTTCACTCTATTTCTAG
ATATCAAATTCATTATGGTTGGTCTTGTATTTTTGTAAAATGGTATACTA
AATGAAAGGTAAAGATTTTTGATCTGTGACTCAAGATAGATGGTGGTTGA
TAGTGTCTGAAAGACCCAGTGACACTTCCAGTGACTTAACTACGTGACCC
GACGAGGCATAATTTGAATGGTGGATCAGTCGTATCTAATATTGCCCCTC
ATAATACTTAGAGGGAGTAGATATTATCATCTACACTCTGAAGGCATGTG
TAAGACACAGAATACACATGTAAAATTAATTAGGAGAGATCTGAAAATCG
TGAGGAACTGTCACCTGTCATTTTGTTTAGTCACAATAACATGTCACAAA
GAACATCTTCAGGTCTATAGGGGAAAGCAAGTTATTCATAGAGAGATTGG
ATGGTTCTTACCATTTGGCGAAGATAACTACTTATCCCTAGCACCTGGTA
TGACATCAATATTAaccctcttacataaagttggaccgtgcgttaactag
agcaaaaaaaagtgtataatacctagttactgtatcttattaacaattca
agcattaggataactatattatattagcccctttttttgatattgatcac
gtaaattacgtaatatttacttctagttaatcaaattttacgttttacga
gatagagactacaccggaaaagggacattgctcaatttgtacgacgaaag
catggcaaatggtgataattgtgttcgcctcaattatgatcaaataatat
tcttggtgggtgtctatcgtggtaatttttcacgaggaatcaaatggtgc
aatcagattgactcagaagtgagcgcaagtgggcgaaatcgggcaatttc
gttaactagggtcggtttttgctctagttaattaactagggtcaaatttt
gctctagatacggattagggtTAATGCCCAAGACCTGGATAAAGTTCTAG
ATTCCTCCTACATAATCTCAACACATGAACCCAGCTCCAGCTCCAGCTCT
AGTTACGAAGAGGATGTTCAGAAGACTTCCTTCATTGAGAAACTGTTACA
GGCACTGCATGAAATAAGAGTTCAGACCATCGCCTGCAAAATGGTAGGTT
GTCTGTGATTCTGATCTTGCATGTTTTGAATTATCAGGTAAGGTAATAAT
ATTATTAGTTCCTCTGGCCACAACCGTTAACAGTCTAAATATATCTCAGT
CTGTCTCAGTTTGCATTTCAACTTATAGTCTTCCAAGTGATATCACAGAA
CAATGTTTTCTTGCTAACCATCTTTCTTTCTACTAATTGTTCAATGTTGA
TGTGATATTGTGTTGTGTGATGATTGGTGGGTGGAGAAGTGAGACAGTAA
AATGTAAAATGATTGTGTGTTCAAGTTCAGATGCAAAAGTAATCAGATAT
CAACTTACACAATAAGTGAACAATTATCTTAAGAAAACTGACACTCGAGC
CCTAGATTTATTATTCACCGGAAATCACTAATGACTTCTTCAAAACAAAC
AGACAAACTCAAAAGTAAAAATATGTCAAATGTTTGATACAGCGTTGTGT
GTAGATCCTTCACGATATACTCAGGGTGAAATTAATTACTTGACCCTACA
AGTCACAAATTTATTGTATCATGACTTGTCAAATTTTTCTTTCTCCTCCT
TTGCAGACATGATTACCTACTTAAGATGTTGATTACAACATATAACAGTC
AGCAACTTGTTGTGCACACACTCACTGCTCCATCCATATTTTACTCAACA
AAGACATCAGATCATGTCAACCTTATGTCTCTCAGTGTTGCTACATACAT
GTGATATATAGGGTACATTGGCTACACACCACATTACTTTAGCGTATTTG
TGCTAGATTTGGTTTTATGAAGATGTTGTCTCGGGATTCATGGTGTCTGA
ATTGGTTTGAGAGGAGAGATTCAGAAAGCTTAAGAAGACCGTATCTTGAA
AAAGTTAAACCCAGCAATCAATCATGATGACAATCAACCAAAAATGGTGA
AGATGCTAGCATGAGAAGGTAGAATAGAGACAGAGGATTGATTTAGGTTG
GAGACTGCAATCAGCTCAATCATTGGAAGTAAGGTCAATCAGAAGGAATA
TGGGACAAGCAAGCAATGTCCCCTTCAATGGAAGGCATTGGTATGGAGCA
AGGGACTATCTGAGGAAAAGAGTCGAATGTCTTAAAAGGAATGAAGGGTC
AACATTACCTGTTATTTACCAACCATCAGGATGAGAGGCAAAAACGTACC
TTCAGAGGTTCAAACTATCAATAGTGTAGAAGTCGTAATCTAATTTAACA
GTAGAGATGAAAAATGAAATGATAATAGCTTCTACCAGCAAAAAAGCATG
CAGCAACCTAGGAAATACCACAAAAGCCAAATCTCATCAAGTGCTGAAAC
CAATGATTGGAATGAAAGAATTCTGATGTCAAAAGCAATTAGGTGTTCtg
caagacaggcaactttgccaaaaatcaaccaactattaacaatgcatcaa
cactacggatcattatcaaactacgcagtctatagtatcaactcctgtca
acaaaaaggtgatagaaggtagaaggtcaatctatcaacgttttaatcaa
catgttgactgggtaagtcaatactatcaactgctggtattgaccaacta
tataccaatgattgactaaaatagatagctttgtagggcataccaactat
tgaccaactattgacCAACGATTGACCAACtatcgaccaacaatcaacca
tattagatagctacatagtacataccaactatcaaccaatgatttaccaa
ttattgacccaccgtttttgtctttgtcgcttgtcaatagtattgacttt
gttgtcgataagtagacaagtataaaaacaaaagtcgatgctatcgactc
ctatcgaccaaaaagttgatagaaggtccacctatcaactctagctgttg
acatgctatcaactactgtccaccagaaaacataactattgacacatttt
atcgaccaattgccaaaaaattggcaagttgcctgtcttgctTATGGCTT
AGGGGACGAACTAAAACCAGAGGTAAGTCCAGGAGATGAAGATAAATGAC
AAGACAGATGAAAGAAACAAGAAAAGTTACCTCAGATCATGTGTCAGTCG
ACGTGATTGACAAATCCATTTTCCTGTTTGAGAGGTATTCTTGTCTACAT
GACTCACTTTCCAATTTTCGAAATCTACCTACCGTATGGTACGATACATC
ATAGAAATAAAATTAACAATTCTCATCTTCCACGTGGCATCACGAAGTTA
GTTTCACAGAACTTCAAGATCGCGATCTTTCCGTCAGTCACCATGATGTG
TCTCCGACAACAGACCACTTCGTTCCGATCCCAAGTCCCGAAAAACAACA
TCATTGTTGACGAGGTAGCTACGGTAGCTACAACATACACGAGGTTCCCA
TCATCGAACCGTTTTAGGATGGTGCCcctccgccctctcctcctgcttct
aggcagcctctcgccatccctctccttcaccccaccccacaacgccctcc
tccacaaaccgcgctcctcctccacctccctctcctcctcgacatcatca
tcgtcctcctcctcctcttccGTAGACTGCCTCGTCATCGGCGGCGGCAT
CTCCGGCTCCACCCTCGCACACAACCTCCACAACTCCAACCTCAACGTCC
TCCTTGCCGAATCCCGAGATTACCTCGGCGGCAACGTCCAAAGCGTCACT
CACACCGACGACGACGGAACCTTCATCTTCGAACGTGGTCCCAACAGTTT
CGCCACACAACCCTCCATCGTACGAATCTCTCACGAACTTGGCATTGAAC
ACGAACTGGTGCTCGCCGACGAATCCCTCCCGCCATGGGTCAATCATAAT
GGCAAACTCCATCCCCTTCCCAAGGGGAAGGGGGGGAAGGGTCCCGCCGG
TCAAATCGAACTCGTCTTTGGATCCAACGGGGTACTCAAATTCGGTCTCG
CGGGAGATTTGCTCTCGTGGCCCGGAAAAATTCGTGCGGGCATTGGAGCC
CTTCTCGGTCATGCTCCTCCCCCGTCGGGAAAGGAGGAAACCATTCGTGA
ATGGGTCACACGTATTCTCGGCGAGGAAGTATTCCTACGCATCATTGATC
CCTTTGTCAGTGGTGTGTATGCCGGTGACCCCACCACGCTCAGTATGAAG
GCGGCATTACCCAAAATTGCTCGCATCGAGGAAATTTCGTACGATATTCC
ATGGAATACATTCGGTGCCATTTTTTATGGAGGATTGGCACGACAAGTCG
AACTTACCAAGGAGAGGAAGGCGGATCCACCCGATGCCGATTGGGTGGAG
TTTGAGTATGGGAATCCGGGGAGTTATAAGAATGGATTGAGTATATTGCC
CAATGCGATTCGAGAGGAGTTGAAGGATCGTGTTAAGTTGGAATGGAAGT
TAAAGTCGGTGGTGAAGAAGGACGGTGGAGGTGAGGAGGGATATGTCACA
ACGTTTGATACACCCAATGGGGAGATCACGGTGCATTCGAAAACTGTGGT
GAGTACCATCCCCACGCATGCCATGGGATCTTCGTTCGAATCGGTCTTGC
CGGGATCCACTGCACTCTTTACGAAAGAACGAAAGAAAATTCAAAGAAAG
GGATATATTACCCTCCCGTGGCAGCCGTGACATTAGCCTATCCCAAATCA
TCCTTCAAAGATATTGAACTCGACAACGACTTTGGGCAATCTGCAAAACT
TACCCGGATTCGGTAGTCTCAATCCTCGTTCCGAGGGTGTTCGTACCCTG
GGAACCTTGTGGTCCTCGTCCCTCTTCCCAGGACGATGTCCAGACAAATA
CAACATTTTACTGAATTACATCGGTGGGAGTCGAGATCCAGCCATTGGCA
CCATGAAGGAAGAAGACATTATTGCCGCCGTCGACCAAGATTTACGTAAG
GTATTACTGCAACCAAATGCACCCCCTCCCAAGGTGTTGGGGATACAAGT
TTGGCCCACAGCCATTCCACAATATGAATTGGGACATTTGGAAATGATGA
AGGAGTTGGAAgagatggaggcgaaggtggaggggggtggactgtggaTT
TGTGGGAATTATAGAAGCGGTGTGGCGTTTCCGGATTGTGTTACTTTTGG
GTATGAGCATGCCAAGGTTGTGAAGGAATATTTGGAGAAGAAGCCATAGG
TAATATATTAAATATTATATTCAGAGGTTGTGCAATTATAATTGGGTTTT
TGATCTGCCGCAGTTGGTTGTTCATCATTGAATCATATGAAAGGTTTCAT
AAGTTCACATAAGCAGTTTTCTGTCAGAAGAGCAGGTGAAACTTCTCTCT
CATAAGTAGGAGGTGACATTGTCCTATTTAGTTGTTAACTGTAGTGCAGT
ATTGTACACAGCTTCTATTGACTGAGTGCACAATTAAATGGTGTGGTACT
TTCAAGCCATCATCTGAGTCTCGATCTTAAATCTTATCACTTTTTCAAAC
TTCAAGCAACATCAGAAAGATGGACACAGTTAAATCTTTAACTGTGGTTA
TCATTATTTATTCATCCAACAAAAAGAGTCCTTGGCATTAAAACCTAGAC
AAGGGAGTGTTAGCTATCACAGGAGAATATGCTCTCAATGTATATGACAC
CCAGTGTAAAGTTTTACAAGGCATTTTTCCAAAGGATCAACATGGGATAA
AGCTCATACCATTTTCTATGTCATGAGGGCGCAGAAGCCCAAACTGTAGT
TTTATGTCAAGTTGCATCGTTTGCAAAAAATATGTATGAAAATTCAAAAG
AGTAGGCAGCCTGACTCTAGTTACATTTAAAGAATAACAAAGGTTGGCAT
GGTTGATGGCACTGTGATACTAAAGAAAGGAAATATAATCTGAGGCTTCC
GAGTTTGCAAGTGGGTGAAAGCCCACCAGCATAAAATGAATTGACAGGAG
CTGACAGAAAAATGAGGGTGCAGTCTTCTAAACGGTCTTGATACATTATT
TTTGATGCGGTCCCACATGTTATGCTTGTACATGTGTAAGCTGATGATTG
GAGCCTCCCTGGAGTCTGTTGATTCATCACAAACACATTGCATTGGTTCC
CACCATATAAACAGTTCATGGGATTTTTATTAGCAGAAGTCTATAGAATT
GAATGTACAGGTGGAAGTCTGTGAAAGATGGCAAACATCTGCAATGTACA
GCTGAAGTTACCTTGAACTCCAAGCTTGGTGTGATAGCTTAAATACTAAC
TACAAATTTTGCATTGCAATCAAGCAAGCTATCACATTAATACATGTaac
caacaaacaatcaaacaaatacacaaCTTCATGGTTATATTTTTGTTGGA
AGTGCTCAAGAAACAGAGAGGTCAGTGTTAACAAAACAGAGATGCAAAGT
TATGATCATTTCGACACTCAATACAGCATACAAACAAACCAAGTTTGATC
AACAGACTTCTGAAGCCCTCTTTACCTGTACAATTGAGGAGAATCTCTTG
TCCTTCTGAAATTGAAGGGGTGCTTCATGTGTTGATCTGTTCATGAGTTA
TGGACTTGAAATTCTCATGCACAGTCAGTAACTCAGTTTATAATTTTTTT
TCTGTAGGTGTATTTCTCTTGAGAGTAATTTATATCATCAATAACTTTCG
CACCACATCCAGAGCGCTTCTCATACTTCTGTTGAGGTACAGACACAGTC
TACCAATAGAATTTGCTGTAGATATTGTTGAACTTAAGACTTCATTTAAT
TTGTGGTGCATAGAGCAGCACAAAATCATTATTCACTTGCTAGATGGTTA
CAATTTTCCTAAACATGATGGTAGTGATTGGCCTCTGATTGAACTTAGCT
CTATCTTAACCAAGAAATGACCAAATGGCATTCCTTACATCATTATTCTC
TGTCTCCCAATGAAGTTGAGCATTAGCCTCAATGTTTTGTCTTGTTTCAT
GTGAGAAGGAGAGAAAAATCCTATGTGCAACACACGGGCATGCATTCACC
TTAGAAGTCATTCAGAAATAAATGTTAACACCTACAATTCAGTATCTTCC
CAAAAAACTCAACACATGTGCCCTTCAGCATGAGCAACCTGCTGGGTGAA
TCTTGTTTGTACCTTTCGTTGAAACCTTAAGCATGGCAGATGAAACTTAT
TGTATAGTGCACTTGTGTGTTGGCAGCCATGGCAGTTTTATGTCAATCAT
TTTTCTACAATTTTAACCATTAATTCTTTATATAATGCTAAATTTAGTTT
CAAGTCACAATTAGAGCCAGGTAATAACATAGTATACATGGTCACAAGAA
AGAGTTTTGGTGAATGCTGATCTTAATCTACTATTCTGAGCATCACACTT
TTCTTACAAAAAGGTTGCTTTCATTTCCATCAATATTTTCACCCGTAATA
AGGTCTAGCAATTTTGGAGAAATGAGTCTTGCTTTTCATATTTATGAGAT
ATTTGCTGATCGCTAAGATTCACTGAGTATTAACACAATCTCAAGCTGAA
ATAGGCTTGTTATATGCAATGTAAGAGAATTAGGACAACATTTTGGAGAC
GAGGTGCACAAACATGTGGTTCGTGATTTTATTAGATATCTTCTAGTGTG
GCAATGACAAGTTAATGTTTCATCTGTCAATGATGATGCATCAGTCTGTC
ACAAGCAAGCCTTCATCAGGTTGAAATCACTGCCGTCCACAAGGTATTCT
TTGCTTACACAGTACCTAGCTTACAACAGACAAGGTAGCAAAATTTCAAA
TGATATCTTTTGTTATTTTTCTTTGTGGGCAAAAAATCTCAATAGTGAAT
GAGGGAGACATTTTTTGAGAAAATGTTCAACTACAGACAAAGCTTTTAAG
AGATTAAACATAAAACAAGACCAAATTTCTCCCAAAACACTGCATACTCT
CTGCATGACGCAGTCTTTCAATTAGACCATGCAATGTTGGTTCACACCTT
GTCTTGATGCTTCTTAGGTTTTTGAAAGAACCACGCACCCATACACAGCA
AAATACTAAAAATGGAGAATTATTAGTAGCTTCAATCTTATCTTTTTCTG
AATTCAAACCATAAATATGACACAACCGTACACACGCCAACCAAACTATC
ATTATCTTTTCATCCTGGGCAATGCATCAGAATATTCTGAGCACATAATC
ATCTTCCATTCTCATTGTTTTCCGGTAGAAGCATCTCTAGTTGATCCTAA
CAACTTCCTTGCAATAATTCCAAAGCTCCCATCATCAATGCTTCACCTAC
AACTTCTTTGGCTTAAACACCTTATAAAGCATCGCATCGATCAGCCCCAG
AGTAGTAAAGGTCCCTCCAATAATAGCGCACAAACTTGTCAAGTAATCAT
ACCACTTCCTCCCCTCCTTTTGCACCACCACACTCATCGGACTCATGTCG
TATGAAAACCTCGCCTCGGGAACGTTGACTGGGTCATAGAAAACAATCTG
AGATTGTTCCAACATTTGGTAGACGGTGATGGAGTTGACATCATTGACAG
AGTCCGACGATCCCATGTTGAGATGCGTTGACACCACCTTAATATAATGA
TGGTACGCCTGATGAAAGTCCTTTGTGACGTACACTTTATCATCCATGGG
ATTGAACTGCTTATGCTCCTCCGGAACTTGTTTCAGCACCCTCTTGACCT
TTCGCATGGTGGGAGTATTTTCCATATGGGGTGGGAGCTTGGTGATTGGC
TCTCCGAACGAAAGATGATTCACACGATGGGTCAAATTGGTCATGGCAGC
GTTGAGATTGTGATTCACAGACTTTGCCTCAATGTGGAAGTTACCAGGGA
CACGATTCACCATTAAATGTCCCGAAACTTGACACCCAGGGTGCTCTGGC
CTCGAAGCTCCCATGGTGGGTCTGGTCCTCTGGCCATCTTGGTTATTCGG
TGCATTCTTCGCCTCCCAATCTTTATACTTTTGTTCCATCTCCAATTTCC
TCCTGGCGTATCCCGTAAGGGCATCCACGGTTCTGTCCATTTTGTAATCG
GGTAGGATCGCCTCGCCGTTTTTGTACCAACGGAGGGTGGGAAAGGCCAT
GACACGTTCGTCTTGGCAGAGTTTTGCGTGGACGACGCAGTCGACTTTGC
CTACGCCGACGGGCATTTGGAGTTCGTGGACTTTTTCAGCGAATTTTTCC
CAGGTGGGGTGGAGGCGTTGGCACCAGATGCACCATCTTGGATTGGTAAT
GGTGAAGAAGATGGAACAAGAAAAAAAGATTGAGTAAATAAAATGAGTCT
CAATTCAAAATACAACATGTTTCAAAGCAACCAGTCCCTCTCGCTGTCCA
CACGGTTTCACCAACAAATGACACACAACAAATACTACTCACGGAGCATA
CATATCAATAAACGCCATTTCATGACTCTGCAAAAACGACTTGAAATTAT
CCGGATTCAACTCCACAGCCTGCTCCCCATTCGCATGCAAATCCTCCAAC
GTCTCCGCATGCTCCTCATGAATCACCTCCCGCTGTTCCCTATTCCTCCC
CGAGAAAATCCGACGCTGTCCACTCTCATCCAATTGCCACTTTTCAATAT
TCTTGGTCACATTTTGACGATTCGTCCCGAGAGTGTCCCATACATCGACC
GAGACAAAGTCGCAATGCAAGTCCATGAGAGTGATGTTGAAATTGAGACG
GATTTGAGGTTGATCGTTTTCGTCAAGGGCGATGGAGGTGGCCATGGCGG
TTCGTGCGAAGGCGAGTGTTTCGGAGAAGAAGAGGATGACCATGACGGTG
ATGGCGCAGATGGACATGAAGGCACCTAGGGAGGTGGCCTGGGATGAGGA
TATATTGAGGCGAGGGTTTGAAGAGGGGAGGAATGATTGAAATGAAGTTG
TAAGACGATTGTATGCAAACAGTTGATGGCATCCAAATGGATTTGAGAGC
AGAATCTAATACTTCAACATTTTTTTGTAAGATCCCAAGCCGACGACTTT
CCCTTGATAACATAACTCGACCAAACACAGGCAATTTTATCCAAATAAAT
CAGAGTGCGCATTCTAAGGGCTCCCTCATCACGATTTCTCTCATAAAATA
GTGACTGGTAAAACATGGTGCGAATGCCCCACCCCTGCTCCAGTCTACTT
AAACTTCATTTCCATGCCAGACAAAATATAATCAACATAGGCTTCCAGCC
AATAAATAGATTCGTGAAGAAAACATCGAACGGGAAAACATCCAACACTC
CAACACCGCAATGACGACGATCGTGGCAAATTAAAATCAAAATCAACCTA
GCTTACGCCCTCACTCCGCTATGATGCTGCATCAACCACAAACTCTCCCC
AGTCGCAAAAACCCACATTGCCATGCCCACGTGACGCCCACACCCGTCCT
AATCAATGTCCTCTCACGCAAAAAATTGAAAACGCAACCAAAATCAAAAT
CGTGAGCTCCTCTCGTCCACCATGGTCAAACTCCACTCACCTCGGTAAGA
TCCTTGGGAACGCGGCGGTAAAAATCGACCGACGCCATTCCCGATCGTCT
TCCTCCCGGTCCTCCGTTGATATTGTTCATGGTAGCGTTATTGTGTGTGA
GTGTCTATATTTGTATGTTTTGGTGTGGTCCCGCTGCCGGTGCAGGCGTG
GGGCTGTTTGGGAGGGCAGAGAGATCGGATAGAGGATCGATGAAATGGAT
ACACGGCTACGCTACGGCTACGATACGGTTTCTAGCGCTGAATAAGTAAG
TATTACcgattctatgatgatttaactatataaatacgggtaatcgtatt
tcatagtacgaaaaaacgatcggacgacagtgaacgtgttaggaaatatt
tttaagatattacttatgtatgcaatcgttttgctctatataaattcaga
gaaaccacattccaagtagaaggtctaacaatcatctaattgtatgttat
taggttaggatgacaaaatatttcaccaaggctgaaaatatagtaggaag
acttcaagcacacaacaaagtcaattttcacaagactgaaaaaagcctGG
AGCCCtcctaattttcacaaatccttaaaaatctatttcctagttccatt
tttttcgttttcccttatctagcgattttctaaactcatactaggcattt
ctaaattgatttctaaatcgagtcccttgagacagggtccttaccccatc
tcacgggaccatttctatcctatcatcctaaaaatttattctgacatccc
cttccatcgctgcgtgaatccatcatacgacaacaccaccaatcatgaat
tgctccttctcatccctcttggaactcatttcaacttttcagtatgaagt
ttagctcctcctgtcttcttctctggtgctgcgcgaagcgccataagcaa
caaaaattcgttcattcccgagacatcgccattgcttgcgcagaagtttg
ggagcgaaagatcgctacattcgccagcaacctatcccccggtgctcctt
gttgtccattagcaagagtccctggtgacgtgtctatgcatccggtgacg
atcaggcgatgataacacttaATGGCTTTGATTTTTGCTCATTTCACCAC
CTGTTGACATTGTTTGCCCCATTGTGCAATGAGTACACTCCCTTCGTGGA
CACAGATGGGTTCATCGTTCGGAAGGTGAGCCTGTCTCGAGGTAGGCCAA
GAATGATGCAtccttctgattgtctgggcctcattttgggatggagtaga
acccgaggatcattgatggttctgcaactcatttttggaatgacaatgac
tcctgttgcaaagtacttgcagtttgctcagaggatccttgttaaggctc
tacagggatatcatttggctcagatacggcttccaactgctgagaaacta
gaggaataccgggggatcattcaacaatgacaccctgttctagacaatgt
gtggggcacaatggatgggCTAAAGGTCCGGATCGAGCAGGCACCTGATG
AAATTGTTCAGTCTCGTTTTTACAATGGGTGGAAGTCCGATCACTTCGCG
ACTGGTGTTTGTGGCTTTGTTCCTGATGGAACAATTGCACTCGTTTTTTA
AGATGTGCCTGGTTGCTGTCATGACAGCACAGTTGCGGATTGGGGAAGTA
TGTACAATAAACTAGAAGACGTGTATCGACAAATGGGTCTGAAGTTTGTA
GTTCATTCAGCTTTCTCAAGCATGAACTATGAATTCCTTATAAAGTCTTC
ACAGGATGATTTGACTGCCGGTGATGAATTTTCAACAATAGAAGAACAAG
TTGCGGACATTGCCatgaggagggagcaacaactatgcggcaatgtgcgg
agggggaatgagagcagttcagtcttctttcccatgattgaaagacacca
tgacttacgaagaacatggtgagagatgaatcatgtttgattgtctcttc
cttctcttcaatctacgatctcgattggttggcattaaccaaatcacttc
tgtttatttaccaaacctgaacattgacactaatgttgagttTGTTTAGA
ATTGATTAAATACTAGAGAAGTAATATTTCATCTTTACTAAATATTGCAT
CTCATTCATTAAGTGCTAACTGACTTTTTTATTAATGAACCAAAACACAT
AACAATTACTAACAACTGCCTACTTGGGATCTTTGCCTTCCCCATCAACA
TTGTGACCTCTGGACTCATTATTCTGCGCAGTACTGCTCTCATTCTCATT
CATATTCATGGGCAGAAGCGTAGGTGGATGTACTGGAGGGACTGCAGCGC
TGCCACTCGTTATAAGCAACATAGATGTcataagctgctgctgcatctgc
atttgcatcatgcgttcttctcgctgctcctccatcctcaacctcctctc
atgtcgttctttgtcacaatccgcgtcatctgttgattagtgatcatcat
catcacttcgctgaacgagaggtcctcgctgccatcatgattgcgcttgt
tgctcctacaagtgacaggagttaagacagcccctctctaacaaatatgg
tgagatatagaattcaaacaaacaattaaatcaagcatgtactcacacga
atacgtagtgaaatagacgatgctgcggctgcactctcgtttctagtctg
tctttcaccctcttttctagtctgtctttcacaagtggtcgtcccatctg
gattcacacttccactgttactctgtcccatgctctctctgactgcattt
ctggcaggtgcggggacagagccacctgtctctTCTGGGACATTGACTTC
CActtcgtccaactcggcaagattgtccaattcttctactgcaaaatatt
catcctctgagcctgtcactccttccaacttctcaataatgagatgatgg
atctccttagcctcctgcacatcagccggcatatcgggattgccgttgcc
catcttagtctttgcaagtttgttgaatttcttcttgagttgatcaatgc
tcctctcctcatcagggtggtacgccatgtggcgttgcgcaacaagatcc
cattccagcccagaaattggcaaatactcatgcactccatccaacatgtt
aaatatctccgtgggagagtaattggaacgtcccattggacgtcccccct
ccccacaacctcttccacggccacggccatgaccaccatgccctactcct
ggcctacccgcggtggttcccctgccagaaccagcaccccgacccctccc
cgctgccgcagcaggtgcaggaacattcgtagcagcagcagcagcaacTT
CGACTGCAGCGACAGGAGCAATgtcctcttgtgctgttgcggcctcctca
cctgtcctcgtgttagctgcggtcgcgtcgctgctctccagagctgtaag
attcatcgtcgttggtgtcgaccatgtcggtgatgtttttgattcaatgG
ATGTGTGTGCAAACAGAACTACTatgagctgataggcacgtagcacaata
ggaatattaggtaaaaaattgatttacatcctattatatgataatagagc
tataggactaaaggaaatttttaaataggaatattagaaaggcttcacta
ccattgcacccattatatcatttcctctatacctaaagcctccagatgat
gaaaaaagctgtcagcccacctcttaccaagagtaagaagaagttcccag
caaacaaaacaacactataatgatggaaaatacccctacaagtccacctc
acaaagagatgaaacaatcatcccaacaatccaacttttccaatcctgtg
ggagcatcaccaaatgtctccccaaagatatcatttgcacgacctttgaa
tccggccattccctccacctactgatagcaatctcaaacagcagcaactt
ttttgtttccatctatccctctggcagacagcttcaccaatgatgtaatt
gataacaaaagcatggagtatacaaagagatactctgacattattgtaga
tgagttgaggttgcaccaattctatacgtcagttaagactttgagtttgc
acaaaacacagttgcacaatgtgaaagtcaggtggcacttatcatctttc
ctttcaaacttgaccttaccctaattgctaccattttagaaggaagtttg
gcaattatgccaatcaatatttagaaagccattgtaactgtcatcatctg
tgatggcgataaaggatgcatcaattcaaaaacagagttattcatctgaa
atctgcaagtggtacaatcaaccaacttactcagttgtgaacatgaaaaa
agatgaacaagcaaagatttcagtgcagcatggtgaaatgaatattcatt
gcagtatgtaaagatatgtcattataattgaattacaagagggtattggg
gtattaaatacagtagcatcacaagatatgtgtgcactacaatgaatgac
caataaacaataattttgctaatgtgccttattgatgatccatggtattc
ctcaaattgtatgggcattacaacccctattaatacaagaagaaaaaata
agtaactgttcaaaatggttgggcaaaggacattgtattagagaacatga
aataaggctaaaaagtagtactcgaaccattagcagcaacacacaaccta
cataaggccattcaccaacgactgggttattgtcctgggttattattttt
ttaacccaccatttttttcattttttggagactgatcccccaggcgaatt
ttcacgccaccgacagggttatttacgcactatttttcacccagacaagc
cgtgccttcgactggggaatcgttttcatgctcgtctggggtaaaacgcc
atcacGATCTGTCCATTTATTTTAACCAGCCCCCCCCCCCTCCGTGATTG
CGGTCTCCTCTGTTCATTGCCTCCATCCATTGCCCCTCCACGtcgcgctg
cctctgtcatggcactaaacgtgaaggagaaCCTTGCAGATTTAAACTAA
TATTTTAATTTATGGTTGACAGTCAAATAGTACTAAATAATATTCAATAA
TTTAATTGAGACTAACATAATccttttgattaaactatttttttcgcagg
cttcgctgcctttggcgccgcacttcttttcttactggcttcacctgcgg
cgcgcttcttctcagcaaccttgacgagagtgtcttggtccgatgaggag
ctctcttcgctctcatcagctctaggcatgaagtcggaatcgtctgcgtt
tgacatgatgatgatgtcgtgacgcgatgagattagaacaatggggaagg
agaagtgccacacatcgatgagagagagaatgcagagttctgacaggaag
aacaagacaaaagatgtggcgggaagaaatgtgtggctgcgaaaattaaa
ccccaggagaaatggtcaggggcaaaaagggcctgaaaaccccaggagat
ttcgatttacaacagaggggtattatttttaacccaacggagtcgaccac
ccagtcgtaggcataacgccaaacgggttatatattggttatgagctcaa
aaaatgcgtttacccctggatataacccagtctttggtgaatggcctaaa
tatgcacaatatgttaaggcttcagttactctaatgaaaaatacagcaag
cctccaagaactggttggcactgttctacctgctctgtgcattttcgcac
aaagcagaaggatgacaggaagacaacttgcttcatgaggtttcatgtgt
tgttgcaactttctaagtaacaacttcaaaaggaattaaggttgttaatc
ttagtaagcttatgttatgaaatgtcattgcatattggaatgtatttgtg
aaataatacgacattttcatgttatagctatggtacacatacacacactg
tattttacaagtgtctttcagttattttcatttggtacaacaggtgtgca
ataacgtgtatggcatacatgatatgtgtaccataaacaaaattgagggt
tcagtaatagcaacagcaattgttgttcaaatggacctctatggccatgt
tgaacaaaactagtgttataaacaataattagtttagactcaatactagc
gtgtgcattggttgggggcccttgggggtgggggtggcactagaaagttt
agctctagagtggtatttttatgtacctaaaaaatgtatcatactgggtt
gatttatgcaatttgtagcattaaacggccttaacacagggcgttagtgt
ggcaagaaatcgaattgtgatttgtcatataacgactctatgatattgaa
aaaatccatggtactgctaagtaaacacgcgacaaggattttttgagatt
cggataaatcatagatgctttctatgatggctagataaaaaatgtgatgt
catctatgatattgaTAACTGGTTTTCAAGATTTGGGATTTTCCCACCTC
TTGGCCTGCCTTCGTCACCTCATAATAGCCCACATAAGTCTGCGGAGGAA
TTTGTATGGTTAATTCATAAATCTTACTTTCCACGTTGTTCTTTTTGTGT
TTACAATATTACCCTAAATCACTAACTTTTGTCCTTATTTTCTCTCCCAG
CCAAATTCAAAGGTTCATTAATCAGTCACATAGAGACAGGATCTTAAACC
AATTCAATGTTTGTGAGTGGTTCATTGATGTAAACTTGGTAATCAGTTGA
TGTAGGGACCTAAAGGTCACTCAGCATGCAATCACAAAAATGATGGGAGA
TAATTCTGAAAAGCTTTTCAAATAGTAGTTGATTGTCAAATGGTACCTGC
GGTCTGTTGTGGAATGTGACAAACCTATGTTTGAATCATTGATTAGATTC
TTTTGTACCTCAATCCTGTTCATACATTTGGTCATAATCATAAGAGGTGT
CATCAATCAGAAATCCCATGACTACGATGCATGACCGAATTAAAAACAAA
TAGTGATATCACACAAATGGTTATTTCAGTACTCAAAGATTTCATAGTAG
TAACCACATGATATGGTCAATGGATTTCATTGTGTATTGGTTATAGCTTT
TTCATTTTGCTACTTAATGGCTTGATGAAAAAGGAGTTTTCCTTTGGCAC
ATAATTTTGCATTATGTGCTTCAGTGCTTCATTTAAATTTAAAGCAAGAC
CAGCAAGAAAGATGTTTTCATTTGATACATTTTCTCATGATGATCAATAA
TGTGCTTCAATAATTTGATCTTCTTGGATCAATACAACAAAAACATATAA
TTATATTGGAGTGGTTAGTTTGCATGCAAGAGATAGAAAATGATTATATT
TGCTTGAGTAATTCCCAAGACTACAATACATAAACAAGTAGTGAAGTCAC
ACAAATGTTTGATCATAGTACTCAAAGACTTCATCTTAGCACCCACATGA
TATTGTCAGTGGATTTCAATACGAATTGGTTGTAGCTTAAGTATTTTACT
ACCTTCATACACTCAATGGATTAGTGAAAAATGAAGTGAGATAGTGGCAG
ATAAATTTAAACAAGGCCAACAAGAATGATGTTTTCATTTAATGCATTGT
TTCTCATTATGTTCAATAATTTGCTTAAATAATTTCATCTCCTTGTATCA
AGACAACAAGAACCAATCATTATAATGGGGTGGTTTATTTGTATGCAAGA
GACAACAATTATATAGGTCTGCATATAAGCGAATTCTTTGAGAGGATTTA
AAGAACATTATTGCAAACTCTAAGATTCTAAGGTGACTACAACAGCAGCA
TGCAATACAAGCAAATGTAAACTCCTTCATTAAATATTGTTGAATTTGGT
GTGAAAATGTTCTTGAAGATGTCAGTAAGTTGTTTGGCTTGGATTTGTGA
AGATTAGAGAGAATGTTTTACATGTACTATAAGATTAGACTCATTGCTCT
AGCCCACATTGGGGGATCACCAAACTGTATAATATACAAAGCGAATCATT
GATATTATTGAGCCTTTATGTCAGGCTAAAGTTAGAACTTTTGATCCAAA
TTAAAAGAATAAACTTATGCTCCATACATTAATAGAACAGAGTAAACAGT
TAATCTATCTGTTTTAATGACACCTTATGGGTCCGTACTGTAAAATGTGG
GTTTTAAGTGCCTACAATATTCAAAATTTCTTATGCCCACTTgattttaa
cagatccggataacttttgattgggccaatgtttgcttatgtgtgataca
caaaaacaatcagatgaagatgagctttctgcagtgtctcatccatttag
actaaaaatatgtagttttcaagatatTCTAACTCATTTTTATGTTGGTA
CTTATACTCCAGTGGTACATAAAATCAGCATGTTACAATAGGTTCGGTCT
ATTTTCCACTAAATAGTAAGCACAGTTGAGTTTTGTATTTCTTCAAGAAT
TGTATTATTTGGACTCTGGTCATCAGCAGCACACATTCAGACACTTCATA
ACAGCAGGATATAAAGCTTCTTTCTAATTTCAAAATATTTTGGCTTATGT
GATATTCCTCCAAGAAACAGAGCAACATTTAATCATTTTGACAAACATTC
AAGGTCAACACGTGAGTGCAACCAGTAAAAAAAAGATTCATTGATGAAAC
ACTCTGCAAAAAGGCAACACTCAAACAACATGAAGATGACTACCCTGGCA
AATTCAATTAAGAAAACCAGAAGTAATGCCCTCGCACATGCAATTTAGCA
ACACCAGAGATCTTTTTGGGAGAGGGGATTTGGGActaaatattttttgt
taatgtagaagtatatgatttccatagtaataaaacacgatcgtcatcaa
aaagccatggtcatcatttccacatgtcaacggttggtataataggaatt
tcgctttcacatggaggAGGGTTTgggcattcatcttgccaaatggaagg
gagtgatgctttatcttcctcggaactatatatggctctgttgcaactaa
tcctgagacacccctagtcctgggactccggcggcctccaggtcaattcc
tgcaactgtggtgagggggccttgtgaatagatccggagtcccaagacta
gggattgtcctaggattagctgcagcagctctcctgtagcatattatgca
ttgtccctggagttcccttccttattagcatcttcttctgcaccagaatt
gtgtgtgttggtatgatgaacataaggtagagacagtgggaccttgttgt
catcatgcaatcattcaggatgaattgacaaaggaacccgtttgttgtct
CGAGcaacatacaggatttttccattccttttaggttattctttgttttc
tcagcatgatacctttcttttcatatcagttttgggggccaacaaaataa
tttgtactctatcttgtgtagatgagttgtttttggcaatggactaaatt
ccttgctgccaagataatatggaaccagcaaaacaaccatcatacaagta
gtgccaagagtagttccatggagttcgatgcagtttgttggtactagatg
gcactagttggaactagttgtctgcgatgaaaccagaatgattacgtcaa
cgtgcactagatggcactagttctaactagatggaactagtgccagcctt
aacgcagcactaattgcggcactagtgccactagggttgtgctggtttga
cctgggagctagattatggcatcaaaaattttgaatttccaaattgaggt
caattactctttagagaggttctgtctcataatgtgtcctgtattttcga
gaaaatatttagatgtattttctagaggtacaaataatgttgaagaatga
aactacctttccatgttaacaaaatccagtatcttgcagaagattcatgt
ggcagatatgttgccccactgattttgtgtgtcccctgtgatcgatgcat
ggtcggatgttcctcaatgagaagcattccaTCATCGTTATCACATCATA
ACAGACTTGTCAGTGGATAACACTACCCCTCAAGCATTggaactagtatt
tgaagacttgtagatacaacaagtgtgagtggtgacctatttagtaacca
aaaagtaaagtagacctgtttaccaaatcaaccttgtaaatgtaaaggaa
ctggccagacaaaattccctttcctatatctttctggcaactggattgaa
ttcgtatggtggctgtactggcaaagtggatggtctagttaccactctgg
caaagttgagtgaAGAACAGAGGCCgtgggaaaatcataagtgaatcaca
tttagaatactactaagtctaaaagtgttgaaataaccaacagccacttt
ttacttttacatcatattatagtatttagtagtatcaaatgcacatctgt
aatcagtatggtagtgctatgtaagacaagacgagcgagcaagcgagaga
gtgagagtggttggcagtgaaacgagtgccagtcaagtgccggtcactat
catctctagagagaggtaccataaaacagaccccaacatgtttttcagtc
acactgtgactaatgacttacgtcagacagaatgtgcttatttgcgaggt
atttttcgaggatatgcttatttgcaaggataggcttatttgcgagcttg
catataagagaatcctcgcagataagcttattttccacgtaggaatagta
cactctcacaaataaggctatcctcgcaaatagcaccatttatagtgcta
tctgcaagaaatacgctatctgcgagaaataagctattttgcgagaaata
agctatctgcgggattaaaaaggaccaacggtcattgagtcgcacacggc
acacaaaccgtctctcgttggcatggactctgatctgtcttgccaccctc
acataaaacaaacacaacatctctaactgctgtccaaagtgggggacaaa
actgaagagcagattttttattcaagtagacaatttatatttactgtaaa
gctaccataacaatgcaaagttacagaatatagaaaaaataatgtacatc
attaaaacttagaaaaaattgtacatcattaaaactttagctattttaga
gcattcccacagcctcaTAGGAACTAGACAAAAAAGTACCGCCATGGCTG
CAACCATAGTCTTATTACCAAAACATACAGCTGTGGGTTACAAAATGTGA
GATGTTTTCTAATCACAATTTTTGCACCACCAAGAAAGATTTACCAGAAG
TCTTTTTCAGGATTTGCAATTTGTCACACATGTTGTTACACTGTATCAAA
TGTCCTTACAGCCTCATGTGCATAGGAATCCATAGATGTCGTGATAGACA
GTTGGTCCAATTTTTTTTACCAGTAGTCAATGCATTTTTCTGCAATTGGG
TTGCAGGTGACTCCGGTAAGGAAGTAGCTGAATGCAAAAGCTATTTGTTA
AAACAGAGGAAGTTGATGCATTCTGGGAAAAGGCAGGTATCAACCAGTAC
CTGAGGTAGCTAGGCAACCAAGCATAGAGTGTTTACATGACAGTACAGTA
CTAAAATGACAAAGTTATTCTTTGTCAAGACGTAGGAATCCTGAGAAAGT
CCAAAGATGAGTGATTGTAAGtacttaatctatcaccaaaaatgagacta
aatctacaaaatggatgaactaactcaaaacatgatcaactttcctcctg
actaaccctgctacttaattcacatttcttgacactttctgattggtttg
atgtataatatacttggggttgtgtggagtcttgtgcacaaattggcaat
atttggattcaacagaatggccaaagaacacaaaatcaatcatagagctt
aacacaagcctcataacccatgacaatcagtacactggacttaggatttg
ctatgtgcatacaagcatgttcaaatttgtctaacaggttgttcatcttg
tgaagaagcttggccaccagatttatcatggtgcacgtcattgttaagaa
gttgatcggatgagtgcttgacttcatatttgatttttgtaaTGActtag
ttttacatgtcccctgtgtctgtgagcaaaaaaatatgaaaaagacacaa
tccaagacatatcctgaacatgtcctggacacatcctagacatcatgtct
ttgctgtggttttctaaaaacagcacaggacatcaagaaaggacatggag
tttttgatgcattttaggtccttcattgacacaccttcaagtcaagatgg
catcttttactattcgatgcatctgtccctgaactaagatcatgtttgac
agatcaatattttgcctagaaagtatatctatcaacggtagacattggag
TTATACTAGAACATGGGATAACAATCCCTATTCAGTGTACTGATTTAATA
GTGTAACATAATCCAAAATTTATCATTCATGAAGCTGTGTATTAATTTTT
ATAGACTAAAAATAAATCAAGCATGCATGATAATTTGTGCTGTGAATTGT
TAAATGCAAGTCCCATATGCAATAAGGACATTACAATAAACTTAGCCATA
CCAGATTATTAGGTTAAAAActtagttggaaatgttggtttcatggggtg
ttgtgtcagcaagccaccatgtttggggacatttcttggcaccgatgcca
atgttgtgacatgtcacaagcttgtctgatgacatgttggcaacatgacc
agtgtcacaagtcactgacagtgacaCcaaccccccccctacatgccaac
tacaaaggcaagcaggaggtgcaccaagaagggaagttccccttccatcc
caaattttaccaatgtttttgctgaagcttttgatatatatttttcaatt
aaatatttatcatgtctccactggaatcaccatgactcaatccacagact
gaagtttgctgccccgacccccttccatccatgcatgcaacataggaaag
cagcagttgcaatgggaatggacgtttctccttccttcccctttatttcc
actgttttgtcctgGCTTCATCTTGCTTTAAGCTGGAGATGCCTCTTTCC
CACCCCAGCAAAATTAGCCAGTAGCAACTCAGCAATGCGAGGAGGTGAGT
ATTTTCATTTTTCATTTTTCAGCTGTTTTCATCTTTGTCTTTCGGCTGCT
GAGGTTTTTGAGCTATTATCCTCTCTGTCTATAGTcctagctccgttaga
tcaagtgctctgtactctcatagtacctagtttgtcactacttactatcc
tctacctatatactccccagaggatgatttcaaaaaccatcgcacagtcc
atagttttgtccctgtaaacggggtgccggagggtccataaaCAGATGGT
CTGGGTGAATGGCAGGATTCCGACATGATTATAGAATATATTATTCCGAT
ATGATTATAGAATTTATTAAAAAAAAGAATGTTTATAGAAAAGTATTATA
GAAAAGTATAGAAGTTAATGTATAGAAGTCAATGTAAAAGAAATTTtaat
tgtaatcccggtgagtgaccggatgtacgatatcatcatgcaatcAGTTG
CTTGGCATGACAATAACAAACTGTGATTTGTGGTCGGTTGTTTTGTTCTG
TTTAAGGGGTAAAGAAGGGTTTGTTGAGGGTTTGTTAGTTATGTGTATTA
AACTGATTAGTATGAGAGACTTAGTGATTTTGAGGTTCTTCGCGCGGTTG
ACATGGTTATGAGCTCCGAAATCAATGTTGCAAGAATCCAATGCTTCAGT
CGACATTATTTTGTCATTATTCCGATGAGCAACTCAaaacagagtactct
ctgcgcatttggctcttttcattaattgtactaaatacttctcttaattt
aaatgactgttccatgtcagttggatggaataagaacaggcctttgagag
ttctaactctcaagagaacttcatattcccaatttctgaagcaaatattg
tttttgagttttggccatgatgagacaatacaatatctttcgatctccct
tGAaacttgtgacccgtggatgatgtgtttatgttaacagggaacattgt
catgtgacatctgaatgtttcttttatgtcacataggcgagttggtgcga
tagtgatagaaacttcatgttgtttgggtggtatcttgaacagtctctgt
ttccgtgtgaattggagaagccgctttagtgtgacaaggtggtctgggtt
tgtgttgggatctttgtctagttcgtcaattttgtgtgtcaaatttgtga
tttcctctgagtggtcagccagttcaactgctagccacttgacatctttt
atatttacactccagacttttcttccgtacatttgtcaccatctgtgtgt
tgttgccccttgtttgatctttactaaaatgagagtgcaaacagctccat
tacctcgtggtggcttctcttccattttttcgttggacatcacacatatt
aggttaattccagtgtaaagacataaagcaggttcagtgtgtttatgtga
accgtatgtaatgttgtcatctccacatgtagttagaatgcaatggcgaa
gggtatttttgactttcaaagtggaggctttcttcttccatgatgtttgg
aagtcaccctcgatgactattgtatgattgggtggtaggtcatggctcga
tgcagtaggatgggtgttcagctgaaatagcattccgctccctgtttgct
gggcatgcataactccaagtgacattcaatgcgatatttttagttaggtc
aacatcagtcctggtaataactcatttgttaatggtgttgcaatccttgt
gggtcagttcgccTCTCCAAAAATGCTTCAGTAATTTTCCGAATTCCAGG
TCGTCCTTGAAGCAATGTTGTTGTCAAGGATGACTACTCCAGTTTTGACg
aactgttttgaatttctcgagtacaacaatttgtgattgtttcctcttat
gagttgtctaaagtctccacctaaaaacctccaaaacacttgttatggtc
tttgtactgtcacaacctgacatctaatttcattagttcattctctgtca
taaatgagatttcatcaatcacaagaacatggacactgttccattccaat
cactgtacttctgtcactgttatcgtgaacattcctgatgccttcactgt
ggttcttcctccaaataaggatgcagccaaacctgtgtaagctgtgtaga
agactgatggatccatccacatgatgttgcatgacaaacagaattcaaaa
cagaactgttccgcagcttaatgacagtagtctttcctgctccagcgggc
ccagtgagaaagagaagcatttgatccacccccctctccctcgtgcaagg
agttgctccttgatgtcctcaatgagttcagaattatcatccattgacat
ggaaacacccacttgtttatggacagatgatgttgggtcaagggtttcat
ttacaagttcaagaaagaaagtgcaacacaccatttcataggttatgtat
tgtttttcatcaagcatctttccttctcattgtgcaagagtctgggcatc
accagctgttgaacatacagctagaacagttgcgataaaagtgttgttag
caatttatgagctaactagtgtgataatattgctgcacgcacgcagaacg
gagcagctgttattggttggatgtgctccagtcccatatgctgtctgtta
agtgggactcggcctaatccggtaagtgggattcttggtaaaggagatgt
ccgcatgtacccattgggtagagttccaatacaccctctcagagagctag
gggctgctgcccgaggcaggaattgaggggagtccttggtatggaggtac
cactgtcagactgatatgtgatgccgtgcatcaaagtgtttagtgaagta
atcggccaggttttcttggccagggtgccattgaatttgaaaatggcgac
ggttgacttggtccgtaacccagaagaaaagcatttccatggagcgagag
cattgtttcttgacagtgtcattggcgatgcccgtggccgtctcattgtc
acaatgtgtaggcgtaggtggttgggtatgtgctgtgccagttcctggag
tacgagtcgtaaaatttttccttccttagggccccaatttcggcttctgc
aggtgaagccacgacaaatttcaagataccgcagaagacgtagatggcgc
cgttgagcttaattggtgtcttgtcaatggggacactgccaaggaaaaaa
tggcccgcaattcgactgcgggcatttgattcaaaaaggtatgaggcatc
ggaatgtatattcaaaaccatgtcggatgctgtgaaccggacgacagcat
ctgggtgtgatgcacagtagtcaaggagctgttggcaaagtttgtgcttg
agttgtgtggggtgcgcttgtttgctggcgatggcactcaggctgagtag
aatggtgttgtcgaatgcgcgcgcatagtagaggagggctcctacgattt
gttgaatgcgtttgtggccatttctgtcaagggatgcggaatcatccgtt
ggtatggggtcttgggctgccgccccatacttcttgggatatggtttgta
gggaccgtgttgtggtgaggaagggatgggatgctggaatcattggagta
ctttgttgatgtaccgaggcatggagatgtctagtgtgcgattattataa
tcccagtcgagttgtatgccacagtagagtgccccgtcccagtcgatgga
cattgtgtagttttctcgtaacacctggatgaggtgtttggtgtgttctc
gacccacatatttgacaacaaagtcatccacaacaagggtgaatgagata
ggctgggtaacatggcgccacagacctggcatgtgtgccaccttgtaata
tccgtgtggtgcgaggcgtttttggaggagtttgttggccagtgcacccg
cttggggatatccataaatagccccatgtaactctaagtagacgaatcca
tttatggcatgtttgtcgacgttgtattgtgcctgtatatggtccggaaa
ctatgcgagtggcatcttcatgtactcgggatggtccagcattgtggtga
ggttaaaaattttaaggtcaagacccatgaacttcgcaccttttgtgctg
aggacactgttccacaagatttttgacgttgtgagatcagccgtgcatgt
agtgagttcgccgggacaatccttgattaagttgctgccagcggtgatac
acacacgattgagatcatccttttgagggcggtagtccacaacgacgcgt
ccgtaggtgatggtacggtcgtggggtatgtctcgtatctgcgcgtgcgt
catgacaaatattgtgttagtccctttctcacctgtttttctgtcacctt
gtgccagatttccaaattctttaccaaatgcggtggtccatacatcccag
aggagtgggcatgcaatgagttttttgtatgaagtaattgttcctccagt
cgtaggatgtaccactccggcacacatgtggtcgatatctgcatccatcc
tgatggttaagtcagagggactcgaggtgaggaaggcgcggggatgccag
accgcattgttgttgttgtaaactttattggtgacatggtcgacagcttg
gaaggctatgatgttcggcgagtgcgtgggaagtcgttctgatgaaggga
cagtgcccacagggagaatggctgcatcatctggagcgagtcacatagat
cggcgcagtgtgtggtcattgacagggttaatgatagcaggtaggctgtt
cgggagattatggcgcgttgcgtgctggtatgttcttggtcttgctcgga
gctctttagggtcagtggggttggtacttgtggtgatggccggatgttca
accaccctctgaattggtagcgcatttgctgggtggttagttgtgtcacc
ctctgtagccaccctctgttctggcatcgtgtttaagatatccaatgcct
ttgctatcttttttatgaatttttgtttggtaggcttgtcgagggtctgc
attgactcaaacagtctcggtggacttcattagtctgttgctctggtgtg
aatgttgggaggatacaatgttgaggaaaaagatcatacaatccagaaac
atggtaagcttttgtgctgggcacataaaatttcatattgcgatagtggt
caaaggcaggaccacagtaccatgcgtccaggcctcaggtgcctcaggat
gttcgtcttgttggcgattcgtagataatggcctttgtgcctggtggggc
taacgggtatacattccagttatatcagtggtcgtgtagttggtggtatg
cggatttggaggggtcaatgcgggaagtatgcagaagattgagagttatc
atggcctgttccctcatggtgccccatcattggagaggccagttgctgtc
ggtggaacataaaccactgacgaagtggttcttgaaggtttggatggcgc
gttccgctttgttgactcgatggttgttcgtctcgacgaattgccacttg
cagtcttcagtgtccaagtacgccttgatgggagttgttgcctgattgtc
ggtgacgttaaacgtcggtttgtaccccttggacttgagatcttgaaaga
tgttgtcgaatgcagtcataatcgattcgtcccgtagattgcgtacgggg
gtggcatagatgtagtttgggtcgtaggcgtatgccatgaaatagtattg
attgccttccagcgtgacagcaggtagggcgccggttgcgtcagtgtaca
tggtgccgtggtgtttatctgcaagtgcggcaaaacaaaaaacattgcag
gtggtgtcagtgatgtcaggtgggataaaatgtggagtcgcatgttcctt
gggaggtgcattatctagaacgttggagggaggtgccaccggtgcagcag
tgggtccagtcaatggcggcctggtgcttcggatgccaacatgtggcctc
ttcatatggccttttgaagttgcagggctaggggccaggttcttttgcac
aaggtctgccttcatcagtggaaacccttgtagttggttgttgttgatgg
ctttgattagtatggatattggcgggctgaagaaaacctggtgcatgtac
ttgagttgttgctgtttggatggcagcgtgtacatgttcattgcggtgtg
aggattagtgatgggtggtgaggcatgttgtgagtccttatggttggact
ggtggtcagtatgagttggtcgatgtgggtggatagggaccttccacagg
ccagttgcgtcgtctcttgtcccagctagtaccaatgttccttggtagta
gattctacaggcatgctggtcaagtgtgactcggcatccagcgtcacaga
atttttgagtggaaatgagggaggaatgagataacccaggtacgatgtgt
gcttcagtaatggagtgtggcaaccatgggaggtcaaggttgcacgtgtg
tgtggagacaatgtgcttcccatttggtgggcgaatggtgagaggcttga
gtgctgggtgcctgttgacgacatggtcaccatcgaccaggaaatgtgcg
gtggcgccggagtcaaagatggcgtaatgctggtgttgcgtggtggtgga
ctgtgtgactgtgagtgggaggacttggagacatgcgtcggtagatgcca
ccgaggtatcatcattggatgaatccgtcatggtggcagtgagttggtca
ctgtcttgtttgcatgagtcgttggaggcaatgtctgttgcctcatcgtc
gtcatctgcctcttcgtatactgtagtctgtagggcgacataatagttag
tataagttttgtcgggggtcgacgaaataaaatcacatttatttgttatt
cttttttctgtgtagtgatcacgttccgtcacccctccccatcaagcttg
gtgtgggcctggattcacaggcaatgttgttttgtgtgcgccctgccacg
ttaccttatggctggcgtctttgtactcctgggcattctcccgggtgcaa
ccgtcctggtgacccggctttttgttgcggcatgtggtgctggtgtgcca
gcactcgacgtcgaacccacaggagaagcatatgttccagttgttgtagt
atttgactggattgggaggtgtgctggtaggatgaaaaacaggcggaggg
atgccaagtgttgttgatgggatgttgaacgtggtggcaggggttgttgg
ggtaaagtgttgttgcatctggccttgacggttgtgattgctttgccctc
tcccattctgactcctattgcctcaacctcccagctgatattgtgtgtat
ggtgccgccagggttgaggtatattgatgttgcccttgtggaggggcagg
taggtgttgtgggatgggaggcgcgaaagatgtcggtgttgcactggcaa
agtttgcgaagattgttgggttacctggagcctgcttggagggaagcagt
ttcagcgcgagccgcctataggatgtcttgcatgctctggtagtttgcgt
tgtttgccatgtggaagtttacgatgctttcttggatggaggtgatggag
tcgtcgtcgttggttgtggcggagttgatgtagccatgggtgcctgcggt
gccttggccagagacaagacggagctcgtaggcctcctcgaagtggagct
tgagctgctgccacgtcttgttggcctcggcaaagccactccactcaagg
agggccatttcatagaggcctgttaactggatggcaacaatggccttgtc
gattatttgctccatcataaactccggtttacagatgagagcgaagatga
aacaatcttcgatgcggtcaaagagtgcttcgatgaggtcggcggggtcc
catggagcttcaaggagtacattgtttcagcatttttctgccagagtgct
cgtgccgtattttgtgcgtaggtttgagaggatgtcgcgggggttgtcgc
ggacagtgtagaccttttggcccatctgattgccaatgggtttgctgaag
gcgtttgggatggctttgttgagggcatcgttgatggctcggcggacatt
ttcctgtgtgtcgaagacgacgcggttggcatcgtagatggtcttgacgt
tgcgttgcttgacggacgtgttggcggcggtgggatgctttcgggggtcg
ggccattcggcccatggtatcgcacagcgcagagcgtaaatttgctctgg
catgaccatgccgacgaatccgtgctccggtgcttgggtgcatgggattt
tatccaggcattgttccaggagcgtggagagtgcgcgaatgttgacggcg
ttgggtcgtggtacgaggcttggcaacgtgccgatggctttttgtgcctc
ttcgtaggtgatgagggcatgtgtcatggtgatgtgttgtgttaccacgg
tgcatggtagtagtaagaattgctaacaacggttgaacatacagctagaa
cagttgcgataaaagtgttgttagcaatttatgagctaactagtgtgata
atattgctgcacgcacacagagcggagcagctgttattggttggatgtgc
tccagtcccatatgctgtctgttaagtgggactcggcctaatccggtaag
tgggattcttggtggaggagttgtccgcatgtatccgttgggtagagttc
caacaacagctattgtcgggttagtttcattttcttgtgaaaggtggtca
tcttcattaaggtcttgttgggaaaacattaaagatccatgaattaactc
caacatagtccaaaaagtatatttggtgtaccgtgatttacattactgtc
agaaggtccagattcatattcattagtttgtgagtcaagcgtgtcttcta
taacagaacagtcaagtctgttggttggtgaaataaggtcacgtcggaga
atcaacatttgctaatgacttcatcttgacttaatgatagggacacaaaa
tttattccatcatcgctgttctcatgcccttcacagtcttcatcgaaaac
gtcttcgtcaaatcttatatgttgaatGTAAGTAGGTAATAGTTAGTGAC
AATAAAATGAGAATATATAATATAGATTACGATGCAAACTCGGAAGTACG
GTTACTGACCAGAAGTACAAGACGAATATATGAAAATTGTTATCATGGTC
AGTCACCTGAATTCTGATGAATGTCTTACCCTTGAATCTCGGTGATGACT
TTGTCATCTTCAGTTGTAAAATGCCTCTTTTTTATTTACCATCAGTGTCA
AGTTTGTTGACAGTGTACTTTGTGATGTAATCTAGTCATTTTGGAGTATC
ACATTGGAGAAGATGCCAGTTCTCGATGTTGTGTAATAATTAAAATCCCT
TTTTCCACATTGTGGACTTCTCATTTTGTTTGAAGAGAAAGAGTTCTATA
TGGAAAAGGTTCCATCAATTTGAATGTCTTCCAACTTTTGTAGTGGGAAA
AACATCAACAGTGCAAGCTTAGAGTACTCCTCTCTTAGCTCTCTTGTATT
CTCACCACAGTCATTGTCTCTGATGCGAAGCTTAAAAATGCTACATAAAC
ACGCTCCATCATATTATGTCATGGGAACAACCCAATTCTTCAATTTTTGA
CAATTTTGTGAATTGGGAATCAGGATGTGTGGACAAGAATTTGAAAGTGT
TCCCAGTTGACGTTGATTGAAACATTTTGTCATCTGAAGCATCAACGTAG
TTGTTGTAGTCATTTTCATTGGTGTGTATGTTGGTGGAGACATTGAAACC
TGCTCTTACTGTACTTTTCAATTTCAAAACTTTCTTGTAATACATtgcat
gtgctccagtattgcatttgcttgtgggttcttgacactggtcggcttat
gctttaacccatgagaattacatagggtctcaaagtgaagcttgaattca
cttccattgtcgtggataatatattgactacgtgggtaccaacaaaagca
ggtcctgttaattattgaccctactgttgctgatgttttatcaaagtaag
gtttcttttgttgtttatgtgtgtctatgcccgtacccatgggaatatca
cactcagttagctgtgataccggcagttccacaatttcaaaccaactagt
tgctggatcaatcattgagacacacataaagttaatttgtgttctgccct
tgcccttgagggtgtatggtcctatgaggtccacacataatgcctcccaa
gggttgatgatggctagtttgggcggtaatttcccatacttgtgcttgcg
tccaatacattgcaatatgaagaggctcttttagacgtgttgatcctggg
tgttgcaagtagtgatgataccaagcaaccgcttgatctgaaggtccttt
gggatgatgagcttgccatccttacataggattcgtgtgtttccaactaa
ctgagttgtataaccatcttctgtggttaactgcgctacttgtgcatcgt
ggaattgtgattctgctgtctctctggttgtaagaggatagatggaattt
tctttgctgcgattggcaaacataaggttcatggaatctgtgtggtttgc
tttggatgcactagtctctttggtggctttattgtaatagcaccagcact
gagtaaagtcgtccagttatccctgtcatgtgagatggggccatggtcca
atcgagagatggcatctgcaacagtgttgtggatgcctttgatgtacttg
atggtggggccgtattcctctaagagtaatgtcaagcggtaaactcggtc
agaggttcaccctagagcatcctgcattaggttttgtggtctgtataaac
tgtgatagtttgaccccatagcatgcctttgaacttgttgagtgtttcca
ctatggccaagtagttcctgttcggtcacgctgcagttttgctgcatcgg
gctcagctttctactgaaaaactccacggtctgttgttttgagtaatggc
agcttctagttgaattttagagctgtcagtatatatctcaaatccttgtg
agtaatcagggtaggccaagacaacatctttagcaaatgttgtctttatg
ttatcgaaagtggtctgatgaacctcatcccaatgccatggcttgcgctc
tgtcttgttagcccttgtgactttggtgtgcctacaatctccaactaggt
tggtgaaggttgacagcattttgctccgtctcccccagaggtctctgtag
tactggatcatgcatagaaacctacgcagttgtttgacattctttggtgg
tgtcaacgcaaggatggcctgtacctttttaggttgagtcttgaggccat
ctctggtaagtacgtatctgtttcaatggcacagaaggagcattttggtg
catttaccttcagtcctgcgcacttgagcctgatgtgcactttcctcagt
tttgagaggtgatcatccaggttgccctttataatacacaagaggtcatt
gaggtatgctctgacaaatacaagggcgaccattagctctgacatcttag
cttggaagatgtcttgagaacatgcaattcccattggtagtcataggaaa
gagtacttccccacggaaaaataatggtgcatattttggatgaatcagga
tccaatctaatggtgtaatagcccatgtttaggtccagggctgttgaata
tgtgaaccctttgagttcctgcaaaactgtactgattttgggtattgaaa
atggatttcccactatccgtttgtttacgtccctaaaatcactgacaact
tgtacagtttggtcatgttttggtactatgaaagaaggagaagcccattc
tgattctggctgccacttcaatacccccaacttgcaaagtcactcaacct
ctttcttcatggtcagcttgtggacttttggagttggataatgcctacca
tgatatggttttgcaccctctttgagtttgagggagacaggctctgtgtc
ccaatcacctagtgttccatcaaagaggtcctcaaattcgatgaggagct
tcagcaatttttcttgatcagaactgttcagtggtttgcaatgattgctg
acaattgctttgagatctgtctttttatacttagcatcttaggtcttgac
aaccctctgtgtggcatcaagaagactcttaggctcatggtttacgacat
tgttatttgccatccatgcccgtttaatcttggcactagttgaaagctta
gtgatgtctctcattggcaaaataatttcatctatatcaatttcttttgt
tttaagatgattaggagctcttttaaggtttggtaccaagaatgaggtta
aaccctggtgcactcaattttgtcccgtcatactctacaattgtcaggtt
gtactaagtactccttacttgtggaatagtcaaggaacttgattctaact
ttgctccttccattcgaatgaaaggtctttatgtcaagactttggcacct
gctgagtcaggtagggaaacgatttgggctttccttttcatggaaaaata
ggtctccattggaacctgtgtccaggagcacccaaactttattgctgggg
cgagttctcaaagggatcagtggtacctttgatgacactttttcagtcac
tgattccataagagccactaaggcagttacacctagATCTTCTGCTTGAT
CTACAGATGTATTGGAACATTTATGGGggatagttttatttggacaggga
attgcgttaactaaactttcactagtttcagttttctataacatgtaact
cccctgtgttatctgacccaacacttaagtagtccgaatcagagtcgcta
tcactgtcctggtggtgacaacttctgctaccacgagtggactttttgag
tgcgctatgcactgccttctttcactcccaacgaatgatctgagcacagt
tcaggcgagtcttatcacgtgctggcctgtcagccttgggcttgcttgct
gctgccttcttctgggtctcatcactgtagtagcgtctgcactccttggt
gttgtgtgtggtgtgtgcgccccccatgcttcttgcagagagagcagtgc
ttctctgtccagccctccttggcattcttggggatacgtgcattggcgga
atccattttgcacttggagtcagccccttttgccttgtccatgctgggag
gcttttcatcaaaatcaatgttgctctcgatgttctctaggaccaacaat
aggtccctagtactgactggaattgaattgttcattaggtcatactgtct
ttgccacttgactggtcacatttgcaacaagtgggttgcaagatcagcat
ccttgagtggggtgactggcttggtggctaagtttgccttctggctgttg
tagagaccgggtaaggtcttgaggtagttgttcaactgttccccccatca
cataaggaactgccaaatttgaaccctgtttggcttcttgagggtatttg
tgatgtagaatttcacggcttcagctgcatttggtttgaaaacagactga
agatggaacgttacgcacttcaagaaggaggtccaggttttccctgcctt
cttttcatgcacctcaccacagaggtcttcccagggaaatgtgttggtct
gagccttcacaatcttctcccagggttggcgaacctcatctgtgaggaga
ttcccacatagttggaaaatctgtgcatcaagcatgtctgcttggctttg
catcttgttcctagccttccgagccttgtcagcataggctttggctactg
cAATTGTGGTCTGGACAGGATCATCTCCTTCCATCCTCTTGGACTGCTTG
CTCTTATCGGCCATAACGTTGCCTGCCTCACCTGACTGCGGGGGATATCA
TCACCATCCCTCTTCTTCAGCTCCGCTTTGAGCATGGTCTTGGCAATGTC
GAGATGAatgtttgctgcgtcaactgcttcctcagcttcctggaacttgg
tgtgtagttcaatctccttgatgacatgcattgctcctcttacatggagc
aaaaaatgctcaggagtccccgaagctcacctcatcttcctcatctcact
ccctgatggtagagtgagtttcaatggagttggctggtgtttggactcca
gcgcctcctggatgggatcttgctcggagatgaagcggatgggggagttc
ttgcccccaacaccactctcacactccccatacttcagcccatcaggtaa
tgccttggagggcaacatcttcttgagggtctctcccaacttggtccctt
gaaagaacaccttatcaaaactctttgCAAGGTGGAGGTCAAAAGTTACA
TGCTCTCTTATGGATGGCTAGTGTGGCATTTGAAAGAGCTTAGAgacgac
gtggtgctgttgatgatgggtgacaatcacagtgatatggactgctgtgg
aaaaaaaattcagtggtagaggctattgattgatagtgacctaagccaaa
aagtagggtaagtttatgatgggtgaacaccgaaaccaacagcactgcta
gctattatgtggaaaacaaatgtcaggtggtgatagtgcagtggagttgt
ggtggttgtagccaaattggttttatgagcttaaactactattaagaatg
attttttgacaaaacacaattatcatgcattcaccatgtactttgcatga
tggatgttttttgtagtatgtatctacagaggttctacaggagattgagg
tgatgtgtttgtatctacacaagctcggtagatgatgtggtgacaataat
atgttctgcgcagaacatatcttttcttcaactgatgcatccttttcgga
acaatctggccatcgtccatttcgattggtctggccattgtccgttgtcc
aaccacttggaagttgcaaacatgttctacatgtgtgtttgggtatcaaa
ttgttttgtaggtccagggtttgattcctgggcccaatcatctgtttcca
ggccagtaggatcagtggcctgtgtcagttgcATGTCGCACCCAAATCCA
CCATTGCCTGATTCCCTTGTATTGCTTGCTCGATCAGCTCATTTATTTAC
TGTTTCCGTTTTGCTGTGGACTGTTGACATTCCAATAGACTTGCCCAATG
AAGACCAGGTGTTTGGTGAAGAAGTGTTGGTTTTGATATACTTGCTAAGC
GTGTTGCCTTAggtggaacagcaaagccagcagtggccaggtaaaagaat
ctgaggcttattttactcagattaacttgtccagacccccaatgcttatt
ggcttcatgttccccacaccgtcaggtcctgggaacatacctgtcggggc
gctttgaggcattttcttcaagctcccaacaatcatcatcaggagtcttg
ggatgaatatgcttgcagttgatgcaatgatgtttgtgtcggccagtgca
CCCTCTGTTTTGCTGTTTGCGTTCACATTGTTTTGATTGTTTTGATTTCC
AAGTCTGGACAGCAACTTCTCCAACATCTTCATCATGTCTTCATGATTCT
TACCTTGTGCAGTGGAAATAgcattctctacctccatgatggcccaagct
gtttgcttggcttcaagggcttgctcctcctccttctcagtgactgccat
gttggcaatcccgaaattgatagacttggctgtggccttactctgcttgt
gccttttggcaaacttgttgatgataaacggcctgaagtttgcaaaatgt
gcaatccacggccggaggttgttcaaacttgtggatctgtgcatcatatt
agccagttgctttgagtgcactcattgtgagcacaagacacagactatcc
cctggggcaacaccagcctttgtaagttggctcgcgagcttatgatctct
ttcaaactttgttgcaggattctcgcttactccccacagtttggtgagct
tgctcatgagtttggtgacatatccatgtagtcgaggttgccactatcat
tgcacaggtgctgaagaagctggataggggtggcgttggtgaaaccaagt
gtgtgatgtcacaaggctttgacccatttggcatcaacgctttgcacgac
tttcttcatgcacatcatggaaacggaaaggtgggtttcatattctgcca
actccgccttatgctctgcaattcggagagaaatgaatggctgcatccac
gttcactgtcgtcggaaatcagcctgggtagtgaggtatctggtgcctcc
atgagaaaacatgacttactccgcatcttccatgatcaatcctagatggc
catgttgttgtccagcattagtagatggaactccagccgtcatttcagac
aatttgcgctcaagttggttgaggtcttcatctgttggttgacccttgat
ttttgtgacttcaaaatccataggttaccgtcaataacaagtttgatcgt
cattgttgaatgtgattcattgatcaattggcttgtgcccaagaatgatt
aacataggattgtgattgcataaatagttggtaactaatttatgagacta
ttctaagctTCACTTGACTTTGCTTAGTCATTTCTGGTTTATTTTGAGCC
ACAATATTATGGCATCACCTTGTGTTAAAATGAGGTGTCTATACCAGCAT
CGTATCTGAGCACCCCTGGCTACAAGGTGATCCGTTGCATGATATGGGAG
TGTATTGGTAATATCTTCCATTGTTGGTAGCATAGGTGCGGTACCATACG
ATTCCTCTGGTAGTGTGAGTAGAATTGTTGTGTTCTCATGAAAGTGTATC
TCTACTGTGATATGCACCTTGCATGGTACCATACCTTGTCTAAGAAAGCC
ATTGAAGCCACGCTACCAAAGCACCTGGCTTCGGATTTCTCTTGTTTCTG
ATCATACAGAAATGTAACCTAACAATCCAGATTACTGCTTCTGAATAAAA
TAAAATCATCCCAAATCTGATATTCCTCTATTTCTCTACTGCATTTCTCA
TGTATTAACCCAACTGGGTGTCCACCTTTTTCAATGATCATTGCATTCTA
CATGTCTAGCATCACAACTCTTTGTATGTGCTTAGTTTTTGCCAGATATG
ATGATGAATGATATCTCTTTGGTATTCAATTGTCTAGCAGCTGGAGACAG
AGTCATGAGTGAATTGGAAACTTTCAGAAGGAAGTGACAAAGTAACAACG
AATAGGCAATGATCACCTACCtgacatgagccaaggatacctactggtac
ctcttacccacatatgtcccaatgtcaggacatgggcataaccataaata
aaattcttaccactgaaggaaggatcccaccaaacaaccagggagtcctg
aaggacccattggaaagactagatagtcttgtcaggatcccatgcacagc
ctgatcagatacactaagatcatgattgacacacaataatccaacagggt
acaaacaaaccaaatgtaattgatttgcatgtaaattacatgataaaatt
gagaggactttcatttggcagtcctcagtattgatcagttcaatagctca
taaagataacttccaatcaactggaacactatattttctcttttgcttaa
ctacagctattgttcccctacttccggcttaggtcactatcatatgacac
tccagccaaaagtcggtaagttcgacgcaccaccacgcaagaggctctcc
agacaaccaacagacggtaaagaaaaacaaaaaaatccatcacacagggt
actacgctcatcatacactacaatgtgagcaatttcttcttttgccctcc
aaggagctcctacaagaaactttttctaatgactagcccaggagagaagc
tacaagccatgtcctctgagaaagcatttcccaaaggactaaaaagttga
ctgagtgcaaacgaggcgttggaggaaagaattcccctgtatgtgacatt
cccaagcagtattctgtgcagggtgccctcaagaaaaacaagaagaccac
ttacttcaagttgactctttccagcacagggaatgagctaaaagtggcag
tatgggcttctgggaatcccgagcagttttcctgcatataccctcttcaa
ttcactgggggcaaggaagtggggcttgagcttcacggaagctgagaggg
ctgttgatacagctaaacttgaccccaagatcacaaagggggagtatacg
aaggtgcacaactccaagaagaaaaaggcaaaaggcaataatggagaggt
accaagtgccaatcttgaggccatcccgccagtttcagctactgcaaagg
ctgcgtacgaataggctatgaaggctataaaagccatgaagttgctgcca
caatggcaggagtaaagccatttgagctgtatggaaactcctctccgaac
aggcatgacagccatgtgaaaagatcatcagggctcaagtgactcatgct
ccttgggaagacataaaaggagtcccacacatggagactcccactaagac
ttgggatctgcttcaggtatttcatcatgaaccaaagccctcaagaacta
tattagaaaaaacacattgaagaagcccgaaagggtcttgatacatcagt
tttttgtctgagtggagcagctcgacagttacctcaagacatagccctgt
ctgtattacagcccaaaggctaatcggtccaccaagaaagtattgccatt
ggatgacaccaaccttgtgactcacttcttgcacatgggtcaggccaagt
ggcacaatttgacaggggataccactcccaccagtactggagccctttgc
ttggtcctagagaatatcaagaacatgcagaactcgatgcaaagccatcc
agcacaacaaagggggctgaaggaaagcacaagatgatcccaatggactc
ctgcatcccaaaatagtccaagaaggtgggctggaccaagaatcactgtg
cactctgcaagaagcatggggagctgcacaagagtcacaacacgcatgac
tgccaacgttataacaaagacagtacttctatgaaaaggaatggggtgca
ggtataagccccacttgaaagaaaagacaccagagggcatgaactttgcc
cagatagcctgggttgacttgaagaaagagctccacaaaaagtcacacaa
gcgcaagaaatattaggacaataacttagaacgtgacaacaactccaagg
atagttcgtgaagttgcactgggtagcactggggaattacatacttgcag
gagaagtaaattaagtaatgaagttgatagttacactgacccctgtccaa
gcaaagtaatcccgactaaaaaactaatctgcccgtcatgaaatgaaaag
aagtaaaaacatcttgctccaaaacaaaaaagctgaattaaaaattcgag
acaatttagagacaatgagcccaaagattttaaaaatcttacaacaaaaa
agctctctgtaacaaaacagaggccactgaggacagtactcatactccca
gtgtgaacttcagtctcaaaaaaccaaaacaagtggttggtcccaacaga
taccaagaactgcctcggtgttgaggcattaatagccataatggaaccag
caactgaaagtcaatcctcaagagcatacaaacaacatctgaggagtcgc
cccagtaacaaaatcaaagtcctacctcagggtctgatggggaccgttac
ttcctaccaaaaggaaaaacgtcaaaccctatttccctacctgactaggc
aggtgccaaagtcttggcatacttcaaattggagtttccagacaactggg
gggaaaatcagagttaaattctttgaggactccaatagcaaggagtacta
gctataactggatgttgtggaatacgacagaaataatatgaccaaaccag
ggtttgacctcattcttggtagtaataccttagaagagttaggaattgtc
ctagacttttggacaaaagaaatcactctagatgatatctcaatgcattg
agagacatcaacaaactcaagaccagagtgacagtcaaacaggcttggac
aatgaataacaacacctaccaagatacatccaagaaaccacagagcaatc
ttgaggcaacaaaatgcctcatacacatcctagatgccgagtatgaaaaa
gcggatccgagggcaatggtcgaagacaaacacactcacctcagcagccc
atgacaaaaattgttactcaagctcctacaagaatttgaggacctatttg
actggacattaggtgactaggattgtaagcctgtctccctccagttaaag
aatggagcacagccatatcatggatggccttttgtaatacccaaaaagca
tgtagaaaccaccaaaagggagatacagagactatgtgacttaggggtag
tcaaatggcaagatgtgtcacgagccaaggatacctactggtacccctga
cccatccaggccccactttctggccatgggtacaacactaatactttccc
actaaaagaggaagtatgccaaatcacaactcattgctttctcagataga
atatatttgaggtacatacttgtcatatatgcaccacaggaacaatgatt
caagtgcagcagttgaaggggttcaactgctcaactgaagagcctgaaaa
tgtgatagcttctcaactggcaaatttgcagtgtgagagcttctctgtaa
atattggacacatcagccttcagtataatgcatgttaattacatgataaa
ttcgagaggatcaccattgggcagtcctcatttttgatcatttcaatagc
tcataaaaataatttccaatcagctggaacacccttttctacttcgcttg
tctacaactaatttcgattacttccggcttaggtcaatatcttacgatac
tccagccaaaaggccgtaagtttgacgcaccaccacacaagaggctctcc
cgacgacccacaggcggtcgacaaaacaaatttctaccacacaggttact
acatccatcgcacaccaccgtgcaaacaatttcttccttagccctccaag
gagctcctacaagaaacattttaagtcattagtctaggagagaagatacg
agccatgtcctctgtgaaggcatttcccaaagggctcaagtggattgagt
gcgaacgtggcgtcggaggaaagaatccccccgtacgctacattcccagg
caggatcccctgtaggatgccctcaagaagagcaaaaagaccacctactt
caagttgactcttcccaacatgggtaatgagctaagggtggcagtatggg
tgcccgggactccggagcagtttttctgcatgaaggctttgcaattcacg
catgcaagcaaatggggcttgatgcgagcttcaccaaggcagatagggct
gttgaaacagctaaacttgatgctgagatagcaaagggggggtacacgca
attacgcaactccgaaaaatagaagaagggcaatgaagaagatgcccctg
gtgtcattaccaaggctgtatcaccttccctaactgatgccaaggcctta
tacgaaaggccccaaaggctctagaagccgcaaagcttgtcgtcgcaacg
gcaggagcaaaacccttcaagctttatggaaacctcctctctgacaaggc
tcgacggccctgggagaagatcatcaaggcccaagtgacttgcactccat
ggaaaggcatcaaaggggtcacccacatggagactcccaccaagacttgg
gactcgtttcatgacgtcacgtttcacttgctacaggtgttcgatcatga
catgggtgaggacctcaagtattaaatcacaaacacgtcaaagaagccca
acagggtctcaatacatcagtttttcctccgcgtagaacagctcaacagc
tacctcaagacattgccctgcctgtataacagcccaaaggctaatcaggc
actaataaattattgcccttggatgacgctgacctcatgactcacctgtt
gcgcatgtgtccagccaagtgacagacccaatacgacttgactgagaata
ccactccggtcaacactagggcccttctattggtcctagagaacatcaag
cacaatgcggaacttgacgtgaagccctccagcatgatcaaagcaaaggg
ggctgaccaaaagtgcaagatggagttgatggactcccccattcccaaga
agcccaagaaagtgggctggactgagaagcactgcatgctgtgcaaaaag
catggaggctgcacaaaagtcacaacatgcatgactgcggccgttataac
aatgatggtactccaatcaagaagaatgggggcacaggtaagccctattc
taaggaaaggaaaacggagagtgcgagcttcgtccagatagtccgggcgg
agttgaagaaagcactccgtaagaagtctagcaagcgcaagaaacactgc
gcaaatgactcggaaagtgacagcgactccaacaacagctcgtgaaggtc
caggtcaggtagcactggggaattaaatacttgtacgaaacgtaaactaa
aaactgcagttgacagtcatactaaccccagtcccagtaaagcatccaga
ctaataaaatcttgttccaaaacaaaaaaaagctgaattaaaaatttgag
acaatttagagagaacgacctcaaatatttaaaaatcttacaacaaaaaa
atgtcagtaataacacaaagaccactggggacaataaccatacacccagt
gtaaactacagtctcaatgaaccaaaacacatggttacatcacacaccaa
gaaccgcctcagtgttacagctctattgaccataatggaaccagctactg
aaagtccatcctccagagcatacaaacaacctctgaggagtccccccagt
aacaaaatcaaagtcctactggactcagggttagatggagaccttatttt
cctaccaaaaggaaaagacaaaccctttccctacctgactaggcaggtgc
caaagtcttggcatatgtcaaatgggagcttccagacaactggaccgggg
aaaatcagggtggggaaagatcagggttaaattctttgaggactccaata
gcaaggagtatcttctacaaccgtatgtttagaatacaaaaaggacagca
tgaccaaaccagggtttgatcatttttagtagaaataccttgaaagagtt
aggaattgtcctagactttcagacaaaagaaatcaccttagatgacatct
cactgccaatgagagaatcaacaaactaaagacaagagcaacagttgaac
gggcttggactatgaataaaatcatctaccgagacacctccaaagaaccc
caccccaaagtatgctcaaggcaaataaacgcctcattcacttcctagac
gctatacatgaaaaagcagatctcagggcaattgtcaaagacaactgcac
tcacctaagtatcctagaacaaacaaagttactggagctcctacaagaat
tttaggagctttttaacgggaaactaggcaactgggattgtaagcctgtc
tccctccagttaaagaatggagcacagccatatcatggctggtcgtttcc
aataaccaagaagcatgtagagaccaccaagaggaacgtacagagactat
gtgacttaggggtactcaaatggcaagatgattctgaatgggctttgcca
acattcacaatgccaaacaaagacaacacagtatgggttgtcagcgattt
tagggaagtaaataaacttgttgtgagaaattgtttcctattcccaaaat
ttgcactgttctacaagtactagaaggttttacatatgacatatcccttg
attttaacatgggctattacaccattagattggatccagatgcatccaaa
atatgcaccattatcttttcgtgacgtaagtattcttacctacggctacc
agtgggtgttgcatgttctcctgacatctttcaagctaagatgtccaagc
tagtggcaacccttgagttcgtccaaacgtaccttgatgacttattgtgc
atcagcaagggtagcctggaagaccgccttaataaactaagatgtgtctt
catcaggttgcgagacacaggattgacagtgaatgcatgcaagtcatctt
tctgtgctgtggagacagagtacctagcatatattttatccacggatggt
ataaagccacaaccaaaaaaggtacaggcaatccttgcattaacaccgcc
acaaaatgttaaacaactctgtagatttctgggcactgactggtactaca
gagtcatttgggcaagacacagtgaaatacttgcaccactaaccaacttg
gttggtgagtgcagacataccaaagtcatataggctaacaaaactaagaa
aaagccatggcattgggacattgtccaccagcaagcattcaacactgtta
aggcaactattgctcgcgatgttaacttggcctactctgactactcccag
agttttgagatttacacaaatagctccaaatttcaattgggcactgtgat
tactcaaaacaacaggccgttaatgttttcagtagaaaactgagtccgac
gcagcaaaaatatagcgtgacctaacaagaactactggccattgtagaaa
tattgaaagagttcaaaggcatgctttggggacaacaagttacggtctat
actgacaaaaaaaatctaatgcaggacgctctaggtctgatccctgattg
agtgtaccgcttgagattactcttagaggagtacggccccaccatcgtat
acatcaaaggcatccacaattcagttgtggatgccatctcaccactggat
tatggaaccgctgcaaatgatagatcaacatggatgacgtttgctcaatg
atggtgttctcacaatgcaggtcaaccggaagcatccctagcaaccccta
aggaatccatcaaccgggtttttgcaaatcaaccaaagaggactccatct
aatcacaacggaggcacaacaacaagaacaaaacctgcaaaataaaggcc
actcaacccaattggttgagaagattaatgtactctgtatggatggcaag
atggtcatacccaaaagcctccaacaccattcagtagcttggtttcacca
ctacctacagcacccgggacctagcgtctcaaagaaactcttcatctctc
gatgtattggaaaggtctaagaacaacagtccaatcacatgtcaaaaagt
gtcacagttgccaggtgaacaagcgcaggcaatccaaatacgggaaactg
ccaacaaaactcataatcaccaacccatgggaggcattatgtgtggacct
cataggaccatacaccctcaagggcaaggacaagacacaaattgaattta
tgtgctggttcaaacttgtcgagttgctggtatcacagccacatgagctt
gatattgccatgggtaccaaagggcaaagaagagcagacacacatatcca
agccaaacaaccctactttgacgaatcatcagcaacagtaggcaatataa
taaacaggacctggtttagctgttacccacgtagtcaatacattatctat
gataacggaagtgaattcaaacttcacttccagaccctctgtgaacttca
cttccagaccctctgtgattcatacagtctgaagtgtaagccaaccagtg
ttcggaacccacaagtgaacgcaatactcgatcaggttcatcaaaccatc
atggcgatgctccgcactgctgacttagacatggcagatacagtcaacaa
gagtgacattgctgactttctcacaaataccgcatgggccattcgctcta
cctatcacacagtactaaaaatctcaccaggagcagctatcttttcattg
ctgactggttgaatacaggggaatacggcgacagaaacaaactgatagaa
acacacaacaggaaaacaattcccaagtagactgggactaccaggctggt
gacaaagtactgctgcataaagacggtatactccgcaaaacagaaaactg
gtatgaaagtgatatccttggaccatcacgtcagttcatacaaatggcac
cataagggtttaacggggaactaaatctgaacaattgaatattaggtgag
ttacaccttactttaactaaactaactgaaaccaaaaatccccactctct
acaaaatcacttccgcttcgtcacacgaacaccatcttttttccctacca
gcactaacgctggaggttttactgtttcccttgcattgacatcttatcac
tcccttcgtgggggcatgtgacatgagccaaggatacctactggtacccc
tgacccatccaggccccactttcttgccataggtacaacactaatacttt
tcccactaaaagaggaagtatgccaaatcacaactcattgctttctcaga
tagaatatatttgaggtacatacttgtcagacatgcaccacaggaacaat
gattcaagtacagcagttgaaggggttcaactgctcaactgaagagcctg
aaatgtgatagcttctcaactggcaaatttgcagtgtgagagcttctctg
taaatattggacacatcagccttcagtataatgcatgttaattacatgat
aaattcgagaggatcatctacaactaatttcgattacttctggcttaggt
cacgatgattcccaatgagctttgccaatattcataataccaagcaaaga
cacaacggtatgggttgtcagcgattttagggaagtaaatacatttgtag
tgagaaaactgtttccaattcaaaaaaaatagcagagttctacaagaact
agaaggttttacatatgacatatcccttgattttaacatggactactaca
ccattaaattagatccagatgcatccaaaatatgcaccattattttgtcg
tggggtgagtattcttacccttggcttccagtgggtgtttcatgttctcc
tgacatctttcaagctaggatgcatgagctaatggcaacccttgagtttg
tccaaacttaccgtgatgacttattgtgcatcagcaagggtagccttgaa
gcccaccgtgctaaattgagaagggtcttcatcatgctgcaagacaaagg
cttgacagtaaacacatgcaagtcctctttctatgctttggagaaagaat
acctaggatatgttatccagagatgttataaagccacaaccaaaaaaggt
acaggcaatccttgcattaacaccgccacaaaatgttaaacaactcctta
gattcctgggcatggtccagaactacagaggcatttgggcaagacacagt
gaaatacttgcaccactaaccaacttggttggtgagtgcagacataccaa
agtcatataggctaacaaaactaagaaaaagccatggcattgggacattg
tccaccagcaagcattcgacactgtaaaggcaactattgcttgtgatatt
accttggcctaccctgactacccacagagctttgagatcgtatatacaga
tagctcccaatttcaatgggtgctgtaataactcaacacaaaaggccgct
ggcatttttcagtagaaaacccatggcaaaaatatagcgtgacctaacaa
gaactactggccattgtagaaacactaaaagagttcaaaggcattctttg
gggacaacacattacgacctacactgacaagaaaaatccaatgcaggatg
ctctcggtctgatctctgatcaagtgtattgcttgagataactcttagaa
gagtatggccctgggccatcgtatacatcaaaggaatcaactagacagtt
gtggatgccatctcacaactgtactatggacccgtcacaaatgacaggtc
aacatggatgacctttgcacaatgctggtgttgccccaattcagcacaac
aacacaaagcatccccagtcaacaccaaggaatccatgaccctggtgttt
gcaaatcaaacaaagaagactcatatctatccactcatgaccagagagat
agcggaggcacaacaacaagaacaaagcctgcaaaataaaggccattcaa
cccaatcggttgaaaatgccaaagtaatctgtaaagatggcaaaatggta
attccaaaaagcctccaacaccatgtggtagcttggttccaccactactt
acagcaccctggcaccaagcgtcttgaagaaaccctttgtctttgggtgt
attgaaaaggtctatgatccaatagcatgtcaacaagtgtcacagttgcc
atgtgaacaagcgctgacaattaaaataagggaaactgccaacaaaactt
gtaatcaccaacccatgggaggcattttgtgtggacctcataggaccata
caccctcaagggcaaggacaagacacaaattgattttatgtgcattgcaa
tgttttgaaattgtagagttgaaggtatcacagctacatgagttgatatt
cccacgggtacaaaggggcaaaaatgagatgcatctccaatccaaataaa
cctatttgacaagtcatcagcaacattaggaaatataataatcaaaacct
ggtttatagccattacccacatagttaatacactatctacaacaacagaa
gtgaattcaaacttcacttccagaccctctgtgattcatatggtctgaag
cgtaagccaaccagtgtccagaatccagaagcaaacacaatactcgatca
ggttcatcaaaccatccaggcaatgctccacacagttgacttagacatgg
ccaatgcagtcaatgagagtgacattgctgactttctcacaaacgccgca
taggctgtttgctctacctatcacacagtactaaaactctcaccatgtgc
agctatatttggacgggacatgttgtttgatgtctccttaattgctgaca
ggtcaaaaataggagaatacagacagaaacaaacagacaaaaatacaagg
caggaaaactacacccacatagactgggactaccaacccaacaacaaagt
actgctgggtaaaaacagaatccttggcaaaactgacagccggtatgaaa
gtgatccttggtccatcatgtcagctcatataaatggcaccgtaagggtt
caacaaagaactaaatctgagagattgaatattagaagagttacacctta
ttttgactaaattaaagggacacatgcatccccactctccacaaaacact
tttgctttgtcaaatgcacaccattttatcctgccagcaataatctggag
gttttactttttgtgttatcgctccattcgtgggggcaagtgacatgagc
caaggatacctcctggaacctctgacccacatatgtcccaatttcaggac
atgggcataaccataaataaaattcttaccactgacggaaggaccacacc
aaacatttggcaagactctcaggcaagatcagggtgtcctgtaggaccca
ttggcacgactaggtatccttgtcaggatcccatgtacagcctgatcaga
tacactaagatcatgattggcacacaacaatccaacagggtacaaacaaa
ccaaatgttatcgatttgcatgtaaaaaacatgataaaattgagagtact
aacattgtgcggtcctcagttttgatcagttcaatagctcataaaaatca
cttccaatcaactggaacacctcattttttactttgcttaactacagcta
ttattctgctacttccggcttaggtcaCTACCCTAGAACCTACTGTCATT
ATGTATTGACTACCTATATGACAAGAGTGGTCCAGATACTGACAATAGAA
TGTTTTGTGCAAGACAAAATAGTGCCTACTGGAACCCTGGCAGGGACCCT
GGTCATATAACAATTTGATGGAACAGACTCTGGAAGGATTGTGACTGGGA
TGGGTCCATAATCTGCATCAGGCTAGTAGATGAAGGCAGTGTTGTGACAA
GAATAAGTTAGTGGTTACGATTGATGCAAGAACAAGGAGCAAGACCAGTG
GCCTACTATTATGAACAACACCACAGTTTCATTATCAATATGCACAGTGT
TGATACTTGCCCTGAAGTTCAGTTCTGCACTCATCTCCTGTATAACATGG
ATCAcaaaagatacactttaaaaagcttacaatccgtgcaaatcaagtga
ggctattgtgaagaaaagtaataatgtctggcctgtttacttcaaggtag
gcatgttttaaatgttggacttcctaccacatcttcttccttgctttttc
catgtggattaaactgtgatcatggctcaagacatgtggtgagttttgac
gagaacaaaggcttcttggtaaccatgtgaagtcacagggagagacacat
atggatgcatgctgtctataagtgtaatcaaacagagaggaattagatta
tcctgggtcattttacatggcacaaaatgcaaatgccaacaaaaaattgg
gcaaaaacaaggttatattctgaggggtcctGTGATACAAGATATACAAT
ATGTGATCTCTTGTGAAAATGGAGGTAACTGAAAGAGCCATTGATCCCCT
TTATGGATGTAAATGAGCGTACACGTGTTCAGTGGGAGAAGCAATCGACC
TAATCAATCTGGAAATGAGAGAAGGTATTAATAAGTTTTCCGAGAAGAAG
TCGACCACTTCCTCCTTCTTATTGTAACTGGCTCTCAATTTCATGCACAC
TGTGGGTAGCAAGTGTTTGAATATCTGCCTCCCCTCCATTTTACATCTGC
AAAAGCCTTTTTGTTGAGTTTACTCCAAAGCTTTAAAATGTGTCCATTAT
ATCCCACAACATCAATTCAAGATCATCAATGACAAGAAGTGCCTTCCCAA
TGATATCTACCCAGTCTCTCCAAACCAAGCACTGAAATCATATTTCTCCA
GTGCTTTAAAAAGTGAGCGATGATTTGTGACATTTAATTTCCCGTCTGGT
GAATAAATTTTTGGAGACACATCAGATGGTCGCGACTTTTCTGACACTTT
TCTGACTGTTGTTGGTTTCACCTCAGCCTAAATTCACGCCAGACTTGTTG
CTGTGTTTCTTTCTGGACATTGGTTCATGGCTGGTCTCAATTATCAGCTC
CTGGCTGTCTTGATTTTGGCAAGACTATCAACACTGGAGGGCAAACAGAA
GCTATCTCAGTTATATCAAAAATGTGCTAATGGTGTCATTGATTTTCTGT
TGGGGGGATCTCTGGTAAAGTTGGAATTGGCTGCAGAATTCACATATGCA
CCTGTCATTTTTTGGGCAGGAGATTTGGTTTTGGACAATTTCTTCTCTTT
GGTCTGATGGATAGTAGTGATGAATTTATCTCATCAAGATTGAAGAGCAT
TTCTCGTGGGGTATAATCTTTGTGCCCCTCGGATTGCAGCCGCTTGGGCT
GCTATAGCATCTGACCAATCACATCCTTATGAAAAGCTTGTTCATACCAG
TGTCCCTCGGTATAGCAAGATCTACTTAATTAGATCATACTTGCATCACG
AAGCTTGATGAACAAAATTTGATCATTGGGAATGTAAAGTGTCAGGAAAT
CAGTGCTTGGTGTTGTCTAAACAAACAGATCCAGAACAAGCCTTGATTAA
ATTGGGATGGCAACAGTTCAAGTGAATCTTAAGTTTGAGTGACTTGGCAC
ACGAAGAGACAACAAAGTCATGCCCACTGTCATCATCATTATGTAAACTT
ACATAATTATTGTAGTCAATGTAGGGACCCAAAATATTGCTGGTATTAAT
TATTCGTTAATGTTTGTCATATCAACGATATTGTCAGGGCACAATCAACA
AATGCATAACCTACTTTTTCTACTCATGCCACTTCGATTGTAAAAACATC
TTGACAACACTTCATCAATTACTGTGTCTGTATCACATCTAAAATCTGCA
TTTTGATAGCTCAATCAAGTATGCTGTTTAGCTTTTCGGCTTTCGCACGG
TGAGTGGGTGCTTCAAGAAATAGAACATTTAAAGTAAGAGTTGTCAGTCA
TTTCAATTTGCTTTAAAACATAATCAGGCCACACATGAGCAATAACCTAC
CTTCAGAAATTGGCATCCATGACGGCCAGGAAGTGGTGGGCATATAAGTT
GGAACTGGCGTTGTTGGCATGGCTGTGACAGTTGGCTCATGAGTTGCAAA
TTCTGTTGGTGCTTCAGTTGGCACTTTGACACAAGTTGAGTACACCTTTA
TGTTTTTGCTATTTTTGCCTGTTTTAGAACTTTTGCAGAGCTCTCCGGAT
CTCGCACAAACCGCACTCTTGACCCAATCACTCACCTAAGAACAAACAAA
TGCAACATTAGGTGTGTAACAAGTTTGGACTAGATAATTTACATCACAGA
CTCACCTCACTAACACGAGTGTACACTCCTGGAAATTTGTTATTGGCACA
TCCTCTGCCCCAGCTTACAATACCCACCTGCACTGGAGGGTTGCCAGAAG
GTCCTCCTCCTGTTGACTCAGGTTTACCCATAACAAGTGGTCCTCCTAAC
AAAACAAGCAATCATTGAGATATAAAAGAATGCAAAACCAAAGTGATGTT
CGAAAATGACACACCTCCATCACCATTGCAGGTATCTTTCCCATCCGCAA
ATGCACACATCATTGAAACTCGTATCTGCTCTTCACGCCACCTGTAAGGT
CTCTTGGTACATTCTTCATTGGTCAAATAGTCAACAGAAGCAGCATGCGG
TACAGGACTATTCGCTGGATTATCAAGATCTGTCCTACCCCAACCGGCAA
CATCCAATGGGGCCCCAGAGACAGGCACGTTAGGTTCTTCATTCAGCTTG
ATGGGGATGATGTCTGTAATGGCTGTATTTAGAAAGATAATAGCCACATC
GTTTTCGAAGGTGGTATCATTAAATTCTGGATGGTAGACAACATCACCGT
CACACTGATTTGTGTTATTGATGTAGATGCGTTTAACACCATCGTCACTG
AGAAAACTGTGTCGGTGGAACTCAACATATTTGACAGGATACCAATTTTT
ATTGTCAGTAACACAATGAGCAGTGGTCATGACAGCATGGGGAGATATGA
GTGAGCCAGCACAGAACCGGTTGCCCTGTACTACCACTAGATATGGACGG
CTGCCTGGTATGATTTCCTCCCCCCCAATGATGGATTGTGCAAAGGGCTC
TTCACTGTTTTGAAACATAAGTTCCCTCTGCTCAATGAGATTGACCCCCT
TGTTGAAAGAATTGTCATTGGCAGAAGAGCGAGCTGCCATCGCCAAACAT
CCAGCAAAGGCCTTGGAGAAAAGCATTTTCGTAGTGTGTTGTATAGAAGT
TTGTCAGGTCGTGTTGACAGAGGTAGCTGATTCTTTTTTTGTTTTTATGA
CAACAGAATGTTGGATGAAGACGACTGGCCATGGCAACTGGAAGGTGACT
ATGGTACCAGAATGGTAGCTTTATCTCTACACTTCATCAGCAACACAATG
TATTATTTTTGGTCGCCGACATATGACTGTTAGCATTATGCATCTGAAAA
GACACCAAGGAAAATTTTGACAAAATGCTGCCTTGATCGATGGAAGAGAT
TTTTTGCTTCTGCTTGTTGTCGATAAATAATGACTCTCCAAGTCTCACCT
ATACCGCATGAAACGAGGTTAACCTTTGGCAAGACGTCGTGAGAAAGGTT
GATAATATTCTAGAACAAGCCCAGTGGGCTCTTTTAGATTGTCGACTTTT
TTATATATTTTTTGTTGTTTGCTGTCGTAGCCTTCGAAGCAATAAATTTG
TACAATACGTCTCTTGGGTGTTCACCTATACCGCATGAAACGAGGTTAAC
CTTCGGCACGACGTCGTGAGAAAGGTTGATAATATTCTAGAACAAGCCCA
GTGGGCTCTTTTAGATTGTCGACTTTTTTATATATATTTTGTTGTTTGCT
GTCGTAGCCTTCGAAGCGACAAATTTGTACAATACGTCTCTTGGGTGTTC
ACCTATACCGCATGAAACGAGGTTAACCTTCGGCACGACGTCGTGAGAAA
GGTTGATAATATTCTATAGAACAAGTGCAGTGGGCTCTTTTAGATAGTCA
ACTTTTTGATATATTTTGTTGTTAGCTGTCGTAGCCTTCGAAGCTCttcg
aagtgacaaatttgtacgtctcttgggtgtccactttgcccacatcaaat
tagtgagcaacttttttctagattTCGGTCTTTTCCCGCGATACCCATCA
AAGCCCAACGAATGAATCATATTCAGGCGGTCTGATACGacggggacgaa
tttgacgagacttctgacgagacccgttttcccgccataaatagtaattt
taatatcttaatgacataaacgctggttttagaaacttgcgaacactcta
ttttttgttctaaaatctgtggatcttttgtaatggctgagatggctgta
cAAGTCAGAATggactttgaaccacgtgatgtcagatatctttgaccact
cgtgtggcatcaatatccaatccctggcacccagccaagattgcacaacc
cttagggactatctcaagggcttaagtccagctctacaggtcctcagctt
gacggaaggcagttgcaattgcactgccataacaagccaaaaatgacgaa
atggttcaaagtccatcccgtagaaattggtatgttttctacggagtaag
gcatgtcagatatgggatgctgtagaagcaatataaaaattctcgcacac
aagcaattttcacgcaactatgtagcgagaacggtcagacagactatctg
acaattcgtgtaagcaattttgagggtcgacgcgtacattaaatgcgtgg
gaatagtaaatcccgtcgttcgtggttcaaagtccatcacgtggtccaaa
gtggattctaacctgtaccgtgagctcgttcaaaatcgtacaaaatgcag
tgcagcccgccccacataaatgaatccgtttataacgtatgatgactctc
aaaacctttaaaaaatgaccacatattgtactccctaatcccccgtccga
aaaatacccagactctcaaaaggctatagtaacgtgtacaagttgaccat
aactgggaaccaaatccgagccatccagtcgcagtggaatatataggagt
ggcaccgtatttgttacgatgttttgcattgagacaacaccttatggtat
gacatgcaattttgtaagggctccgaatcgtgtgcaattacaatactgta
gataccacaccaattattctcgtcagatggttcagcttctgccgctaaag
caaataggagacttgtggagtccccattgttataattttggcgggaaaag
gagtctcgtcagagtctcgtcgaatccgtccccgtcATATCACACCGCCT
GATCATATTTAAAGTAAGGCGCTccagacgtacgtgggaacgcaatatgt
atttaaattgtgagcgcgcggggagagtcttcaaaaagttatgaagccag
acatgtgtgatggggcctattgaaacaaatagttgtgTTAcaagttaaaa
tctactttcgagcctcgagtctactttaaagcattatcgacgtggggtat
tattcctacagtacaaatctcgtgtttcgacaaaaaattgatggacacga
aatgtcagacagtctgtctgtactttactctactttaccatacggtagaa
tattattcgaactgtgcgttctggctgatttttgtgaattatgagggctc
tcgatacctgacatttttccccgtagaaaatgtaccgagttctacggggt
ggactttcgagccttatgcctgtttttgtattgcaatcgcagctgccttc
ccttgattctgaggacttgtcgagctggacttaagccctcgagatagtcc
caaagggttgtgcattatcagccgggaccaaaagggttgatattgcggtc
acaccagtaggccaaagatgtctgacatttcaggctcgaaagtagatttt
aacttgtagctcacaactatttgtgtgggacgtctgtcagtcgtcagaaa
agcttgaaaaaagagttggggtcggaaatcgcggaaattcgtgtaggata
tcaggaaatgtgtgaaaaaaggagtggcggagaacgctaagattGCCCCT
ACAAGCCGGAGGCAAACATTTATTTTATTACACGAGTGACTAACATTATT
TGTCTATTGTGAGCTCTTACCTCAATTGAGAACTAGCCCCCTCGTTATAA
TGCCTTATTTGCATGTTGACAGCGATGAAGAGGAAGAGGAAGAGGAAGGC
ATTGAACATGATATTCATCCAGCCAGATGGCTCACCTCATACGAGTGTCA
TGATGGACCGCAGAAACATATTCCAATTGTTTGGCATTCCACGTTTTCTT
CATCTCTCCAATGCTGGTGTAACAGTGAGAAGGTTGTCTCTTGTATCACT
TTGTTCTGAATTGTTTATTGCTTGGATGTTACGCAGGCTCATTACACTGA
TAAATTCCTCCAACCCTCGAGGATAATCTGCCTCTAGATGAGGTTTACAT
CCGCCCCCGCCAGTGAATTTAGGTAATGTGTGGGATTATGGTTCCACACA
TTCCTTATAAAATAAAATGACATTTGAAATAGTACTCTGACAACTTTTAC
AGTCTAGTACTCTACAAATAGTATTCACTATTTATTTATAACAAAATGTA
AAAGTGAATTGAGTCATGTAAGTAACATATTCCATTGTATAAGAAAAGGA
GGAATTGTCATTGTTCCTTTCTCTTCTTAGGAATGTCAATGCTGTGTTGT
GTGATATAGTGGCATTGGACATCAGGTGCTTGACATAATGTACAACATCA
ATTTCAACCCCAAGCATGTCTGGAGTAGATATGAAGCGATCGAGGTCAGC
ATGCTTCAATACTTGTTGAGACATTTTTCCATTAGAATCCGGCATTCAAA
AATGACTCCCGCAATGGGAGGTTCAAAATGGAAGGGACCAATTAAGTGTG
ATGGGAAATCATCATCCACAGTGGTGGGGTGTGATGTAGACTTAGCTTGT
CCAGTAGGTAGAGAGGAAATGGACCTTTGATATGGTTGAACTCATCTAGG
TAGCTTACTTCCTCACCTGATTTCCAAAGTTGTTGTTTTTGTGAATACAT
TGATGTCCATCAGATGCAGAAGAAAACAATGTTGAACGGGCATTAATGTC
ATGTGATGCTATCACATGAGAATTTGATGATCAATTCTCATGATAAGAAT
GACAATCATGCGCTTGGGAGGCAAGATGGCTCATATCTGTTATTGGAATG
GTGAAATCTAAAGGGCAGAGTGAGGAGCATTACACATTGACAACAATTGT
ACCAGTGCATCAAGGAGACCTAACAGGAAGATGCATGGAGTTATGGCCTC
AATTATTTTAGAATGCTACTGGCGCAAAACATATGACATGGGAGGAGACA
CATGTCTtttttgaaaagaaaatgtgggcaacgacagagcattatgtatg
gacagtgctctacaggaagaattcagtattccctacgacttgcaagcaat
aatcaaatttgttttgttgcttggaaatttaatcaaTaagactgggcctt
tagaaaagaataatatatctgtctgtcactaggcaaaacaggcaaagaga
ccttttttggtgatataaatatccatagttggatggaaagctcatttccc
tggctttctaaaagtgtatgaatttgttggacctgtgggatgtcgtggtc
cttctaaaggtgccttaacatgcaattgatcacaacacaatactagtatg
tttctacataagaatggtttgtggccacaaaatatgtttggtaatttaca
aaaaaagagtcaaccgtctgtctgacaatatccctaatgaagtaactttc
gaacagtattcctttctaaaggccttgtcttaaatttgatagtcaaacat
ttttaaatttgttagttcactttgccgccttggcaatctcagacaaaaag
ttataatgcctaacaaatttattgttgatcactaacaaatgtcaaaaaca
tgtacactctTTTAAAACTTGTGATCTTTTCCTTTAAAATTATGGATGTG
TCAACAACACATCAGCTTCTGATGTCAGACGTGACCAAAACATTATAAAT
GACCTGAGAAATTACATTGCTGTGTAATATCTACACCAACTTACATAATA
CTGAATTTGTGAAATAATTGGGGAAAATCTGATGCAATGAGAGAGATACT
AAGCGTACTGTTATTCTTTCTTCATGAATATATCATCATGAACACACAAC
ATTTGATTCAAGCCAAAAATGAGCCAAAATTCTTAGTCAATTGACCTAGT
TTTAGATTTACATTGGGTGACAGCTGTAATTCTTTTTCGTTCCAAATATC
CAACTACCCAAGGTTCACTTTTTATATTTTGGAACTGGAAAACACTGACA
TAAGTTTTGCATGAATTTGGATCCAAACCCTTTTTTGGCAAATCTTGTAA
GTGTTTTGACAAATCTTTTTGAGGTTGACGATAAAATTTATGCTGTGCTC
AACATACTCAGTTTGTGATTACAATTAATTCACCATGAATGTGTTATATC
TAGTTCAAACATAAAATTCTTGAAGACACTGAGGTCTTGTGTTCAAATGT
TGGCATTCATCTTCACCATAATCCTTCATTACAATGGTATTTGTGAGCAT
AAATACCTCTTAGAACAGGCCATACTCCTCCCTGGTCTATCACCTTGGCA
TCAGCTGCTGTATcactgcaaacgaattgttagtaagggccgtaagactg
ttcgtaaacctgttagcaagattttttcactaacagaatagctaacacca
aactcaacggttggttcagggggcggagtaatgaattctttctcacttct
tgctaactgttagtaaggttttggggacaatgttatacttcgacggactg
ctaacagtttaactaacattaggtactaaaacaatttttttcatctaaat
aatctcttaacctaggcagaatttttcagcacttcccatttgtgtaattc
cccaccctatgtaCCAGTTTAATTgtagtagtcacacgttacatctggcg
ttcgtacataatgtaccagattctacagaacgcaaaaaaaaatcgcgaca
ctactctcctacaccatgagaatttccgccgccgccaccgcatcacgtcg
atctcggccaataccgtcacaacaccaggtccgccacaatcgccctcacc
gcaacatcacccacgaccatcccgccacttggttcggtcagattccccgt
attttacgatgaatcacaccatttctacaggccaaattatgttacacggc
caccatcatggctgggagggggaaagatggtatttcagggcaggtgagtt
catttttgaattcaatcctctgccatttccccccataaatcattaaattt
gtttccttgtttctcttccttaggtggtcgcctaggttttgctaggttgt
cttcctgcttttgatggggatgcctcaccatccacactgaagaattaaca
atcaaccgcaatacactatagaatttggatgggttgagctggcatgggag
gttcttgacatggtaataaccatgattttgtggattcacaaagaagaact
gatatttgtcatctgttgaaggaacctgtaagtggatgtggtgatagttg
gcagctcaaacaaaaatggggtcgtactatcaggcaattcagttgtttgt
tttaaataaaatgaaaacaaaagaagccaagcaattagaataatcaaatt
taataaaataatctattgacatattttcaatggttaaagtaggatttatg
ctagatttaagcagtcatctctatggcagcagttgctatctgtcatgata
tacaccacatgacagtggcatgttcaacttctgtgttggcctaggcagcc
ctgttcaagctcttcctcactcccatgtatgtctggagtgaggccaaact
atgttgtcgcgattatttttgttaatggaggagttatttccagtgtaaca
tgacatcatgatatgatggttgtgattttttacctcaagaatgacaatca
accgtgattttgaaggggaagtatcagtcccagaccccccgacccatata
ccaatagaaagctcgtgaaaagaggaatatgtggtattttccgcaaatct
tgcttcgagggctgtggaaaaagttataatcgatcaacaaaattgacgag
aatcgtaattttttgttacaaaaggggtgcgtcagtactaCAATTAAACT
Ggtagtctggccctcaacaggcactcacgcactttgcacttcgcacaatt
tcacaataataaacaagggtgggaaatacaatatggtacccatgcgacat
tcttgtcttcattgcaagtgcgatacatacatcatgataaactttttcaa
ttaaattgttacgttttggatccaccccgcgatcaatcacactgaagccc
acagcccgtcttttactccactgttgccgccacccgctcgcgtttatttc
agcagagcggcatcaccaaaagaacggtgagaaagcatctagttttgatg
atgttacagtttttttactcaccattttttcaattaaatcgctcctttta
actcgtacacgcgatctgggctattgacgcccacagaccgccttttgctc
tgctgttgatgccatatgctcgcgatcaatccagaagaggggcaaagcaa
aaagaacggtgagaaaacatcaagttttgatgatgttacagtttttttca
ttcaccattttttcaattaaattgctgcttttaattcgtgcgcgcgatct
gtggtattgaatcccacagaccgtcttttgcgccgccattgccaccaccc
actcgtgctcatttcagtagagtggcagcataaaaagaacggtgagaaag
atcatatgttgatgatgttacagtttttactcaccattttttcaaataaa
ttactgctttcatttcttaaccacgatctgtggttttgaagcccacagac
agtcttttgcaccaccattgctgccatccgcttgcgttcaattcagcaga
gtagcagcacaaaaagaacagtaagaaatcatcatgttttgatgatgttt
cagtttttttaactcaccagtttttcaattaaacttctgatatgcaaatc
tcccaactcaacaatgggaaactttgcacacagattgattgagcccccgc
cacatgttacagtttttttactcactattttttcaattgaattgctgtta
tcatttcttaggccggcctgtggttgttgttccgtttcgtcacatgatgt
gatgggaattggattttttttcattttgttttatcaatctgcattccagc
ctcaagcattctgttgtctttttctccttcaggttcctccaagttgtctt
ttgtctcaagactttggggaggggctaagtggggtattaaatgcaaatta
tcaggtgagtctctgactcctccaaattttgcttcaatctgtccttgata
atattgccaatctgcctctcaatcaagttttggtgcctttcaacatcagt
atctcctatcatcaacttattagagattttttaatgcttcttccactgac
aaccctttgtttgccaggagttcagctccactttgccagacatcctcaca
cttttgtctacaatacaagcacaacaacaaatcacaatttgcagctacta
acattcatccaacaatcaacctcatatttattcaataacacattggccgc
actgcagataaactctacaaaacatccaatcaaaacaattgaacctggaa
cacaaaggaaaaaataataggactgactgaaaaagatttgacatcactca
agttcatttgataaatattttcattttaaactctataaaagtcactgagg
aaatggaattattttcggacacatgagcattattattccatcagaaaata
ggttgtttcattttaaaaagaattgttgacatgactttgatgcccttctg
ttgtgaatccatcagaaaatagattcctttatttataaaagaaatgtgtg
gtatactttgtttcttgaatattcaatagtcaaaaacagaggttatataa
atacattcaagtttttaagtgtgcacacataaaacatagtgactcaaact
gatattaataatatatatgTaaaagatttgaatcactcaaatacatttga
taaaactttcccttttgaactctacaataaagtcaaaggaattctcggtt
ttttttggaaaaattagaattagcactgtaaagatgagcttatttggagt
tacttccattgtttgcttattttgtcttttgctgaaaacaggttaaatac
ttagtaaagtaataactcttctactatttgccattcaaacaggtgtaaga
tcattgtcattatacacaaactcaaactgtacttatttcttctgaaaaat
ctttttatggctaatatgaattaataattggagtaagagggtttggctta
ggatgatgacagaggagagaaatacattcaagtttttaagtgtgcacaca
taaaacatagtgactcaaactgatattaataatatatatgTaaaagattt
gaatcactcaaatacattttataaaactttcccttttgatttctacaata
aagtcaaaggaattctcagtatttttggcaaaaattagaatttgcactgt
aaagatgagcttatttggagttacttccattgtttgcttattttgtcttt
tcgctgaaaacaggttaaatacttagtaaagtaataactcttctactatt
tgccattcaaacaggtgtaagatcattgtcattatacacaaactcaaact
gtacttatttcttctgaaaaatcttttatggctaatatgaattaataatt
ggagtaagagggtttggcttaagatgatgacagaggagagaaatacattc
aagtttttaagtgtgcacacataaaacatagtgactcaaactgatgttaa
taatatatatgTaaaagatttgaatcactcaaataaatttgataaaactt
tcccttttgatttctacaataaagtcaaaggaattctcatttttttggca
aaaattagaattagcactgtaaagatgagcttatttggagttacttccat
tatttgcttattttgtctttcgctgaaaacaggttaaatacttagtaaag
taataactcttctactatttgccattcaaacaggtgtaagatcattgtca
ttatacacaaactcaaactgtacttatttcttctgaaaaatcttgatttc
attttatggctgatatgaattaataattggagtaagagggtttgccttag
gatgatgacagaggagaggggaggggaaaaaattgggtgacgaacccgca
aagggggtgggtaggggtgggaggaggggccgctcctgttgggtggattg
ggtggagaatgaggatggattaaccaatcttacaatctttgctgacgaca
tgcagagaaagccagaatcttgtttcagcagaagagtccatgtgggctaa
ccatcatggtactacatggccaagaccacgattccaggcgatcactacag
gcaatcaagcccaactgcaaaactgtccttggtggtcacttggtggtcac
gaagctccgacttcttaccatccaaatgggtctagaattaaggaataggc
aagggggacgctttagctgtcatgcgcgactgtgaaacataccagttttg
gggttacattttatacttggcacaaccttaatgtaaaatttgttagagca
aataagatatacatgatgttcttagcggtaggtagtcataatagttttta
catatattattatgtaagagcttggtcttgtacaatacacagtatgactt
tcatagcatacaccacagaaaatgtcgttggcccagcattatgcaggtga
ccgctcccatttcccctgcacaaaaaatttcacgaacacgcacccctgaa
caatgggatttcccctcatcgtcagaattacagaaccgatgccccaagcc
acacccttcctcctcatcaacctaaccacccaaaaaaggagcaggtcgtt
tgaccgctccagtggtgagtttgttgtgtatggtgagtattgcgtttggt
tttagttcgtcaacaattttatttgaactcgctgccccactgacctgcca
caccccccgcagcctccatgaattgcaacacacaagccccacaccacacc
cttcctcctcatcaatctaaccacccaaaaatggagcaggtcgcttgacc
gctccagtggcaagtttgttgtgttcggtgagtatcacgatttgttttag
ttcgtcaactattttgttggaaatcccttccccgcggacctgccatattc
tgccaccccccagtctccatgaattacaaaccccacaccgcgcccttccg
cagcatcaatttaaagctgcaaaagagaagctggacagttggtcgtcgaa
gtggtgagttttacgatttttattttgttcaattatttctatcactgtgg
acgtgctgtcctgccatcttcagccacccctccctccctgacttacatag
ccccacgccgcaccctctcgcagcttcaattaaagagaaaaaaagaagca
ggacaattgtccaccctagcggtcagtttttcagtttcatatttgctcta
ctaattaatttgaactcgacatccctgacatgcattcttcctccgtgccc
cttgcacatgaattacaaaccccgcacccccccgctgcgccctcctgtgg
cagatatctaactgccaaaaaaagaaccaggaaggttgacaactcctatg
gtgagttttggcttctatttgcccaactatattatattgaaactcgacgc
ctctgatctgtgatcttcctccacccccattgtgaatgaattgcaacccc
atgcctcatgccgtgccctcccacgaaaataattaaaaggcaaaaaagaa
gcaggacaatcgactaatctcatggtgagttttgcattattttaattgca
atctatttcattgtaactcaatgcccctgacctgctgtccatctccccac
cccacctctatgaattacaatccccatatgccctcacgttgtgccttccc
atgggagcaatttaacaggcaaaaaagaagcaggacaattgacaaatccc
atggtaagtttcggacatttttgtttgcccaactatttcattgtaacacg
acatccctcacctgcaatattccttcactgcactcctatatgaataacaa
acaccacaaatcacgccccgccgtccttttgcagcaaaaagtctaacaag
aagaaaacaaacaagagagttaaacattcatgtggtgagtttttgacttt
tttatgtgtccatctatttaattaatattttctgcccctaatctaccatc
ttctcaacaaccatgaattacagtccccactcccaacgacattcttctca
tggcatcaatctaacaggttttgtgtagtggtttaattgttttctcaggc
atgcttgtttttagtccaacataaactaacgttcaaaataatataattac
atttcaaaaataatttttgtagggacagagttaacgtgttattttacgtg
tttactcctactacccgtaggggggagtacttgttagtaataatgttagt
aaggaaactggagtcaatcggagtccgtcttcatcaatgttgttagttaa
aatgttagcaaaaatggatgttgttaggtagactgttagcaaggccaaaa
aatgatcgtgggcaatactagctaacaatttaactaacagttttgatttt
tcacaaactcgtgagaaaaaagcctcagtactactcctacatatgatttg
gtagcaagagataatttgtcactaacagtcttgctaacatctcgtttgca
gtgatgatggtgatccatcattattcattctaatgactggattgacccaa
gaggtattgaatggtctgtatgacattgataagctgccaagacacccaac
tcatgaaataagaaagggcataagtggtgcccacaagatgaaccgatttg
cttcttattgcttcatgtcagcagcatggtgcactacaaacatttgtgct
tgctatttggaacactgtctacttgttcacatatAGTGAAGATATGTTGA
GGTTGGTTAGACATTTGTGGGATAATCCATTGGCAAAAGTTAAGCTACCA
AGTCAAGAGAAAATGCAGCAATTTGTAGTTATGGTTAACAGCCATGAGCT
TCTTGTGAATGATGGCATtgacataggccaagaatctgccttacttagtc
cccctataagaacttaaaattaaaagaaccctctatctaaaatattaagg
caaaatcccaaaaagcaaggactctcctgaaaaagggctccattgCccct
gatccaaaagacatggacccctgaacacaggaatccactgccctactccc
agaggcatggactacccaacacagaagtccatatagccccaaacaagaga
acacccttgagaagggtataaacataccagcatcatgtaggttcaacaca
atggtcgttcctaatgaaatggatggaacaacagttccactgcccttcca
tcctcacaattgtaccaaaataagctcataaaatcaattcttcgacacct
gtcaaaacaacctataaaaatcatgctttctattttttgtgactgaacga
ctcaggtcaGTCATAGGATTCATGGATGCTATATCTTTCAAATCTGAATG
TATAGATGAAAGAATCAAACAAAATTCTTTTTATTGTGGTTACAAATGCA
ATACTAGAATctaagttgtgaattctgattttggttactctctcaagaac
acagtaacaagtataacaaaccagaattccttcagtaattactgtaggtt
ttggtaccggtaatattacgataaatttgtcaaaatgagccttattttgt
gatgttatggtgtcacacttcgtaagtatcctacagagtacttaagtgat
cctttcatggtaatctcactaccacagtaatcatgttactgtcagaatta
gcaaatattccggagttatgtggaattcccccgggattcctccagaactt
acaacctagACTACAATCAACAATGTTTTTGTGGATGGCCCTGATGTAAA
AGTATTCTTCAGTGCTTAAATTATTCCAGCAGTTGGGCTGatcctgggta
catgacaattctgttcaatctcccatcctgggacaaccccaatctcatag
aaatgtccggtttgtcgatcgtattcatggcctatttagggcagcctatt
ttgatttggcaatgctttatataggctcaaagaaatataggctgtaaata
ggcaaaaacctttttcaggcagggtcaatagatttgaaaagaggtttttg
atactatttatttgcctatttagatgtgacataacatttttagatatata
cctaacaaaaaggcaaatctacccaccatgtgtttgatgtcacattgaga
tcaaaagcacaaaaagtgtctctcagtagatgtgattttatgcctattta
tgggagtcaagtcaaTTTAGAAATATTATGATGGACAGAACAGGTATTAG
AAAATTCAGGATCCTTTTCCATGACAAACACAAAGTTTGAGAGATCCATA
GAAACATATCATCTTTATCCTTGGGGACTTATCCTCCAAGGTGTATGGTA
AAGTGAGATTTTGGTTGTGTCATTGTCCgagaattacggcagtcatactt
tcacagtgggagtgtcatatattccttaagtaattatgacttcaagcaat
catcaaagagcatggtgtaaataagcccacaaattaactttaaaaataca
caaagtcaacaatagctgaaattttgtaatcaactaaaaactataagttg
acaatcatcaagaagacaaaatattgtgatttgatgcaaatgtcaatgca
attctacattaTGGCAGAATATCATAGTAAAGTAAGTATTAACTAAAATT
AAAATTCAGCTTCAATTTGCTAAGtcctacaacccaagccactactacaa
ctataatgtaactttaatgcatagaagttggcctaccattatcacattga
ctcacatataccaagttttgctcgatatcatcccatgtgtcatcccaaag
aagagtccctctcccaattcaaaagtctgttgtcaagtcttgataatgct
caattgtccctataaacctccacactcttgatgaatttgttatagtgtca
ttaaagtagtctctgcattgccagattgacacagattgcaccaacttgat
ggagacacaatgagacattttctattgcattttctcttgtgacataattg
cagatgagagcggagcaagtctcacatcagaaggggttatggtcatgaaa
aagatcagaaaaaatgataaatagattgattttatagtcgtccctgatat
attaactgatgattgcaaacacacctttgactttttcttcttagagtaaa
agaacaatacaccaagaggtcattaaagtccaaagtactaggttgtaagt
tccagaggaattctgggagaattccacatctctccagaatatatgctaat
tttagcagtaacatgattactgtggtagtgagattactgtgaaagaatcg
cttaagtactttgtaggatactcaaggagtgtgacactgtgtcatcacaa
aataaggctcaattggacagaatttaccgtcatattaccggagcctacag
gaattactgaaggaattccggtttgttatgcttgttactgtgtttttgag
tcagtaaccaacatcggaattcacaacctagccaaagtacaaacagtcta
tcaatatgaatgaatatatcatccattGCaaacaaaaaacatctttgtga
ctccctcacagtcaaatatatcattgtttaagagagtgataaaGGTGaaa
acttgatcttctgatactgtttacatcataatttttggacttgatgttgc
aagtgagtgatgttcatcccagtgtaagggtggcatgagagagttcatct
gatctaagggagattaagtttggtttcagccaatccaagatgcatttgac
ggtgatagtgatagcataataagcctaaatctattgagtgtaaggttggc
ttaaaggtcatgtaccaccaatatgcacaatcctaggtgtgacccagaat
ctgaccttgtagtgtaagagaggcagaaaagtgactctccagacacatca
taatgtagaggggtatggagtagttacattacttgagctgtagtatcttt
tcattatgtcaaatgatagatttatgaaaaagtgcaaggatggtgtgttt
tcattgactttctcatgttctcttgaaggtaacagcacgttgatcataat
tcttgacctttgggtgaaattggggtgttactttaatatcctccacttgt
cattatcaagtgtgtccttccaaaaactaaatgagcacattttagctgat
cctgtgtacagcacataattcattagttatggaacaccataattggtgtt
tacgatagtaccattTGACCTTAGGCAAAAATGGAGGAATTAGGATTAAG
TAAAAATACAAGTGTATATGTGATATAGTAGATTGTGAAAGATAAATTAT
GAGATTAATTTGCTACAGAGAAATGATAATCAAATCCAATTGATTATATG
GGATGATTATGGgtgtaagattctacacaattttggtacatgctgtgggg
ctcagctggctcagagttcaggctggatgtatcctaggtatgcatcctca
ggggtactaaggatagttgacttacatcaagtactgacatgtacttaaaa
cataatgtattataaatgttgtctacatagaggacacgtagatacttggc
ctatgttaccattctacaagactgaacttggtcaatttagctgaagctag
ttaggtagacatattgcaatttaagatatatttattgtctccccctcctc
caaaagcaccagcaaatgcatgatgcagtcacgctgaaggatcaaaatga
caaggggggaggtctggatcagcagtttcaggcatacccatagactctgc
tagcctgtttgtggcattgtgagttgcctggtgttgagtgtcaatgtcag
cttgttttggtactttatctgtattattgcagactattgcagtgcattgg
gtaatgtttgataaaaaatgatggcgttgtcaatagtattgtgatatagt
ttttggaggctgaccatagattacacagcgtccaccgcaacctcaactac
atcctctacaaagaatctggcacttcaaataagggagtcaaaacatagga
acacgcatagtattaacctaggagtatagatctttacaaaagtatgactg
ccttaattattctattgtgtgtaataacgtgatgaagtgatgattgttag
ccattgcttgtggccaagacacaactatCAAACACATGATACCCCAACAT
TTATTGTCGTATGTCATACGTCATCATAGGTcaaacatcgtacatcatag
gtcaatgtcatattattgccttatctagattctgaacgtggtggccgtcc
tgttggaattggaacgttttttcatatttacttgaaacaagattggaagt
ttgcataaaatgaaggacagaggtgatatcacagaaaatataatacagtt
acctggggtcattaatgctttgatcttaagaccgattcatttttctcttc
aagtccacacaactgggagtttgcataaaaaccaggacagaggtaatatt
cctctattactatacaattacctagtgagagAACCAcacaaaccacatac
ataaaccaattgaattggaagtactggaaaagatgatattttactcttaa
tgccaaaactagcaaaatgacctgaaaatcagaaaggcaaatgatgaaaa
ttttatattatagtattagaaagaactatcatgtgacctaaagagattta
ttttggtaggtagtcatgatacagtgaataggcttgtgcaatcgtgtgtc
cttgtagtcatgaatggcgtcggagcacatactttgaggtaaaagagcag
tgacaaacaactgaggccatattatatatggcattgcttgagaaaaatgt
gactttctttgacatgtggaaacatgccaatttacgtactcttggcattt
tgaataggactggcataccttgactaaatcagcattaaatgatgtattat
gccttttcagtaaaactattccattttcttcagaaattgcagagagaatg
taaatcggcatgattaaccaggttccagtacataattcatcaattccttt
gtttgattgctgtaaatgtgttgaactgcagtatacatcacttcaagcca
tttaatgccttctctgccgtttaggtttaggcctaaaacggcattgaatg
cctactttggcatgtttaaaaaagtcggctgtttcaaaagaaagtggaaa
ctagtcatttaattaatttgtttatgcctatttaattgaaaagatctggc
acTTtcttggcactgtggtactaaaaataaccccctcttacttgatctga
ctcttctccacgatccactgcaaataaaaaacaccggtaaccttccggta
cactcggaaaatgtcagaatgtacaccgaggttacaggaagtttcaacag
tgtacgtgtgggttactcgattttttaaacgttcttaagccacagttttg
tttctcatgctaagttttgacagaaaaatcctccaagtgtaccggtggca
tgctggtagtttatgactgaagcttccttaatcacaagtctttacatcaa
agatatcatgttgggcctagttaagaaggttctgctagagggggattttt
atgaggtatccaacaaattcattgtgatagaacatgtgtctactatcttg
tgaccagtgtacacagaattaacgtgcttgcattctaaccctattctaac
cacaccactgttgaacttcaGCCTGACACAACTTATGCACTACTGCAATT
AACAAATACACTAAGGAATATTTGAATCATTAAACAGAATTGGCTTGCAT
CAGGTGTTCTTGCAAAGGCATAGTATCATCAGCAGACAACATGGCTTGTA
CGAGACAAACTGCTTGCAAGTCTACTGGTGGTAAAGCTCCCCAAAAGCAG
CTTGCAACAAAGGCGACCCGCAAGAGTGCCCTTGCTGCAGGAGATGTCAA
GAAGCCCCATCGTTATCGTCCAGGAATTGTGGCACTCTGTGAGATTTGTA
AGTACCAGAAAACATGGATCTTCTGATTCGCAAATTACCATTCCAGCGCT
TTGTGAGGGAAGTTGCACAGGAATTCCAAGGTTATTTGCATTATACAGCC
ACTGGATTAGCAGCATCACAGGAGGCCTCTGAGGCGTACCTTATTTGACT
CTTGGAAGATACAAATTTGTGTGCCATCCATGCCAGGAGGGTCACCATCA
TGCCAAAAATATGCCACTCTCCCAGCAAATTCGAAGGGAAAGGTGAGAAT
TCAGAACATGGCAAAAGATGttgggtgtgaaagtacttaagcagaaccaa
acaatgcttcacactcaggggactagggttggggaacacaaaataatgta
aatgaaaggaagaaggaaaggagtgaccatgttccaagggaggatagaga
atgaaatcaaccataataactacagggtttaaacataaaatattcaaatg
aacatatgcaaaaaggaccaaacaataatgagtggagggagggattatag
gaacagtgtaacaaataaaaatccaaccgcaaactgtagagtgcatgaat
gctttggcaatttgttgcttaaatatagttatgggatgtataaatgcagt
aatgttgtgggattccttgatgccaagcataacaaccatcattttattac
gagatcagtaacacgactatcaagtgtcaacacatcatcataagtggacc
agatcctgtcgtatgttgctcacctcttgtacaaagacaaagctgcatgt
gttttgagataacggtgacccaaatgccatggaggtttgaacaagtaaag
ctttcaaaccttgcaccgggacactcaatcacccacaCCcttagttggaa
atgtcaacgatgtgtcgtgtcagcgagccccatttctttgagacatgttt
tctcaccatcttaatggcacgacatgtcacgagcatgtctgatgatgagt
cggcgacatcacaagtctcacaagtcatgatgacgacatattttcctgac
actctagcttggcactagctttgcataagtggtgtcgtggttttttgcaa
acacatgaccaagattgattcccagtcacggtgtcaacaacgttgaagat
gtcataaaaaagactacggcatgtatcgggacaacacgtcaccaaaatgt
cgatggatttcctactaagCCAACACCGTAGTTGCCCCATCTGCTAAAAT
GCAATAGTTGCACATCAATTCAGACTTCCCTCTTATTTGCAGTGCAAGTT
GCATGTCTTTTGGAATGATGGTGACCCGTTCCTGGCATGGATTGCACACA
AGTTTGCATCCTCAAAAAGTCTGATGCTAAAAGCTTCTGCAGATTCTTGC
ATAGCCAACAAGGAAATCGCCTGAAAACATTCTGCAGTGAAACGTGAGGA
GGAACCTGGCATATTTAAATCCTGCAGAACTTACCTTGCAAGGCGCTGGA
ATGGCAACTTGTGGATAAGAAGATTTGTGCATTTTTGGTAGTGGCGGATT
TTGCGGAGTGCAACAGTGCCAGGGCAATAATGATGAGGCATTTTAACCCC
TCCTGTTGCAGGGGCGCTTCTTCAAGCAGCCTTGGTGGCAAGCTGGAATC
GGGGAGCTTTTCTGCCAGTAGAGTTGCAAGCGGtttgtttggtcagagcc
attagttaaattttgaaatgattgacatggtctttgtgtgatgtagagat
gtaacctattatgattcgcattacttcattgaaaatggcatgacactctg
ataaaattatatataggaattaggaattagtataaactcagtagccacac
gtgaccaaatttcaggccgtcaaaaatcttcttaactagacatgtcaatc
accagacagtacaatatctcctagacaaaaattccatggctattaaatgg
tatttgtaagatcacccctatctctttcacacctttgtggtccccaccgc
tggcctgtaaacactgcaaaagcatttctttattgtggataatgaacaca
gcatcaatcatagatgcgacgaaagaaacacatggatgggagactatttc
actctcatggacgatggcgttctacacagcgacaatggcaacactccctg
taaacttgcattccatatgatctcacacgggaaccacaaagatggatcaa
ggatgctctgcgagtacctggacactgtagttaaagaagaattgaagaag
tggctaccagacgacgcaactgacacacgaaaagATACTGTATGTCCTTG
CACAAGATAAGGAGCAAGACAATACAAATTATatcatttgcacacgtact
atactgtgttattacacatgatgttttttatcacaatgaatgcttgattt
gttcaaaagaatggcagagtctgtcttgtttagcatcaaatagtcttgtt
cctgcaactccattgagcatgggatgattttctttcatacacatggtcag
cacaagacttgactattgccctgtgcctgttgggctgcatacaacagccA
TCtacaattacctcttgaggggtcattaatgctttgatcttaagaagtac
ctaatcacaattaacttttctcttcaagtgccatgcctaaatttgcaaaa
taatgattaatttttctcttcaaaagtacaatgctttcgtacttttgcaa
ctgtttgaatgttatgttctcctacttgtcacaaaccacataaataaacc
aatggctttcatacacacacaacatacatggtcaacacaagacttgacta
ttgccccatgcctgttgggctgcacacagcagccgTCTAGttgtttgatc
aaccagaaattaaggcagtcatcctgccgtacttgacgtttgttatgcct
gtaatcagctcacattctgtgcaataagcacaattgtACTTTCCTTTGTT
AACctaccataaaacctggattctaagatatcaaaatgtacaaaggaaac
acttaatgttacttgtgcatagtcccgtagttagtgatcttaaaatggta
taaaattattggtatcttgttaaagctaccctaatatgctgaggtagagt
aggcaccatctgttaggcaaaaagcttggtaatttggggttgctaagcaa
ttgcaacggaggcattgcaatttcttgtccatcaaactttgtgcaggatt
tgcaaactcgctaggagtaagtagaacaatgctttgtcaacagccttatt
atatttgaatagtgtgaataagccaaggtcagtaatatatttatccgaat
ttggtgccaaaaagcatccaactgtcaattgtgtggtgcgtaccactccc
tgcgtagcatcatatcttttggtgttcttgatcctacagtgatgggtgat
agtcaatttcttgggaattgTGTTCCCCATCTTGGAGATCACTCGCAGCT
CATTTTTGCTGAATCCCATCTCTATCAGAGTTGCATCATGatgatatttg
actgcactgcaaaggaaccatgcggcatgaagggtttgcccatcaagccc
agaccggatggtatgaaAGAGGCATTGGAGATAATTGGAGCAGATTGGAG
CTCTCTCAGATTGGATCCAGCCCGCATCACGCTAGCAGAAAGGAGTGACT
CAAGTAGCTCACTTGAGACAGCAGGACAGGCTGTGCACAAAGTTTGCGAT
TGCTCCCGGCAATGGAACCAATGCCCTCCATCATTGTGACACAGGCCAGC
GTGTCCCCATCTATGAAAACATGTTTGACGTCCTTCTGGAAGCACACGTA
GAAATGGGACATGCCCGCACTGCCCAGAACATTCTCACAGAACTCAAGAA
CACTTGGTTTGGAATTACCCAAGCTGATGGTCAGCTTGTGATTGATCTAT
GCCCCACTTGTGTAGGCAACACAAGCAGGATCAGAATGTTCCAAACACCG
CTAAAGAGTTGTTCTCACCGACAATTGGACACCGTGCACAGGTGGACCAA
ATTGACATGACTTCGTGTGAAACCGATGAGGGATACAAGTGGATTGTGCG
GTACAGGGGCCATCGCTCAGGGAAGTGTGACATTGGTGCGACAAAAGAAA
AGACCGCTGTTGAAGTTGCGTCAGTTATCATATGGATAATGGCCTCCACT
CTAGTACCAAGAATCCTTCAGTCTGATAATGGTGGAGATTTCCTTGACAA
GACTGTGAAGGCAGTGAACTGGTAAGTATTGTTTTTTGACTGCGCATAGC
AATCACTGAGCACTAACACTCTATCTCTCTGTTGTTCagatactttcagc
ggtgccatgtcataaagggttgtgcgaggcatccacaatcacaaggagga
gtggaatgtagcaatcgtcccttcaaagagacacttttggcttggatgat
ggataataaggaccggatttggtctaggtatggcatgcatgttgtgaacg
ctcaactgaacagatgaccttcaagagcgaaggcgaattttagccccaac
cagatcttttatggtaagaaagatgattagcattcggtttacaatgtgtt
gggtacttgtattgttaaagtcgcagagacggaggcaggggtggaagcag
aggacatggctgtatgcaattcggaagagcccattagcgatgatgatgaa
caaattatcatcaacgcggatgccaagttcttacaagagttgagagaaga
gggaacacttctaaaggaaaaggaagatgatgttatggaagatgtcagtg
ttggcaaggatGATGAGGATGATGGAGTACAGGATAACATGAGCATCACT
GCCGGCAGAATGCAAGGTAGCAACAATAACAACACAACAGGGGCAACATC
AGAAGGAGGGGCCGGATCGGCAGCTCAGATGGATGGGGAAGACGGATTGG
GCAAGGAAAACAAAGAAGGACTGGGAACTGTTCCTATGGAAGGGGTGGAA
GCTGGAGACAAGCATGTAGCGGGAGAGGTAGGGTCAGACAAACAGAGCCC
GTAGAAAGAAAGCAAGACCCCTTCAAAAGAAAGCAAAGTGCCTACAAAAG
AGAACACGACTTCAgatgggcacggggacacactaggacagggagctatt
agggcagaagtttttcagagcaccgtagctcaagcaaagcaggttaacag
ttgacaaaaggaattcttcaaggatgggagtcagtgatatttgaaacatg
cagctggagggcaagattcgtggggctgagggaccaaagtatctgccatt
tgcagtgatggaggtaacgacctcatgagagggggtagcaacgtacaggg
tggctactaagcattgttttctggtccaaaagtaccagcagcaagagttg
cactttatgccgttgttgacaaaggaattgttaagtattgatgagaacaa
tatagacttctgtcaagcattgttgtggatgtaacaggtaaatgcgtgta
aaggggattgtggggctccaggaagtaagtgcagctgcaggactaaggaa
atcttctgtacgtcaaagtgtcatggaggtagacgtagcaaaggagcaaa
gaaatgcatgttatgtcctccggtgtctcctgttgtttgtttgccctgtg
gggaagaaaagtagtaccaatgagttgcccattaacaatgtctaggtaat
ctagagttatcatgttacacatattaaaatagccttggaataacattagt
aaaagtaacaccaattttttgattcccaaggaaattaaagtctggctatt
gaagcaactactattcctaggaattacaattggtcaaaccaattacattt
cacaattgccaaggatttacactcgtctcaccaaataactccattgcaat
tccctagtttctaaattgcatgctgtaataccacaactgggaatgtagtg
cttcaacattacaattcccagggaattgtaATGCAAAGAACGGTCAAAac
ataaagtacattttctaaggaatttcatatacaaaaatatctcgatgcaa
ttgcaattcctaggaattgcaattacgatgtcaaaagatacgctgcacaa
ttccaaaggaattgcactgagtggaaaacagcagcattggcatcattttg
tcatggcccacgtattttgatgccaatgtttcctgtcaggctactcaatt
gatgccggactgggtgccttcacagaaatcccgggctaaactactgttga
cgaggaattgcaaaattgaaaaatgcaaatcctgcgcaaagctttgatgg
gcaaggaatttcaatgcctccattgcaattgcttagcaaccccaaattac
caagcttttggcctaacacatcttccggctagttcttgcacctcaacaga
catgcataaccacaataagatgatatctgtgatgtatgttgagagaaaaa
cattgtgttatgagttttatggcaaatgcacataacacgacaaccagcag
gagttacagggtctgtatacacattggcgtgtagcatttgagaaggagga
accagtaatgtggtatttagtttcagaaccatgcatcaaatacaggaaaa
cacaaatgaacacaaactgggacagtagacagtagatacttttataatag
gtagtttTACGGTAGAGAAGTGGACTACAgtaaaactcgcactcacaggt
cggcaaatgtaaaaagatacatttgtgaagaagaccaaagcaagtgacat
taacatgtaaaaaattataggtatcaagttctagttaccaaagtaaactg
ttgtgatgggatttgtattgtagaggAGGCTTTTGGCGCCAAAAATCTGA
TGATTTGCTCTGATGCCCCTTCCTTGTTTCTCCCCCCTCCCTTGTTCTTG
ATGTAATCAAACAAGTGTCAACTATTATTGATTTTGTTATTTCACTTCGT
TCCACTCAACTTCAATAACGCGTCTCAGCAACCGCACCATATCATTTGCC
GCAATACTATTGTCATCTTGCTTTATGTCTTCCAATTCATTCATTATTGC
TCAAGTGTTGTTGTCtgacataggccaagaatctggagcttccagctgga
actccataagtctccttcacattgtttgatacagaggaaggactcaaaag
tcataagatgtgagttttctcagaaatcatatccaaataggattttcctt
cctagaactccaccatacacattgtaggtgttttcttaggttgaatatcc
aatggaggatttccttctcaggaaccttcccatgggacagttcctttggg
cagttgaatatgagccagtcatggaactgccacaaatcactgccaatctc
tcccatgatcatttgtgttttttatgcatgagataactagtatctcattc
atcagttgtacagtagtattaagctcataaaaacaaagtcagcaaagtct
acaacaagattttttaaatactttctggcttaggtcactatcaattgata
acctactcgagcgaatttttttttggaccgtctgtccatcgcggcactgt
cctttgaccgtccgtcaccgtcgagcggaccaccgtccgttcaacactgt
cgcttctgtcctccgtcagtccagcgttcagcatccacgtgtttgcccgt
cgagccaccgtctttcgtgcgccggtaaatagtagcaccatgtctgcgct
acgtgatcccgccgccaacaagattcatgccaatcgtgtctcctttgagt
gcgaaccgccacgaagctcctacaagacccttttccttggaacaagtctc
ggagcagccctctcaagaatgtctgctgagaagatggcccctattgggct
taagaaccaagagtgcggcggaagaggtggcgagaaagcccctatccgtt
atgtgccggatcgggacccagtccaagaagctttggacctcaagcctgag
accctcaagtgcacctcgcgaatgggtcagaaacccgagtcacggtttgg
tccagacatggtaccaacgagcagtttgtactgcacgtgagcaaggcgta
tagtaccgccaagaaaatggggcaaattcccgcctgcgatgatgctgaaa
aggcatatgagtcgacaaaaggtgattggaaggctgttctaccgaacttg
ccaatgaccccctcagcaagactgagaaagagaaaagaccacagagtcac
tctcccttaaggccgacatgctcgccttaaggacaaaaatgaccgactca
gccctagaagtttttcaactctacgccaaccttctcactgatgaggcacg
tcagccctgggacttaattgtcaaggagcagacagagtcaagtccctttc
acgacatcttcggagtcgaaaggaagaagtcaccgggcaagacttccgag
tcattcaggaggtgccagttactccacctccaatcgtgtttcgcacatga
cgcaggtgaaaatttgaagttctatctttcaaattgcctcaagaagccca
acaaggttcgggtgcgtcagtttgagcagcgcgtgatgcagctgaacaat
tacgtggaagacctcccgtgtttgtactacagcccgagcgcaagtacgat
gacccaacaggtctactccttcactgacgcggagctcgcatgccatatct
tgcgcatgtgtccgttgaagtggcaggaccagtaccacttgcttgagaag
tgctatcccgaaggggttaagcctctattgctcattcttgagcgaattga
ggtggcgcacccagtggatgagaggcagttgtcttctaagcctgcaaagg
cccaaggagctgaacagccctccaagaagttcgcgctaggcgcacaaatt
cccaagaagcccaagcaagcacgcacggagtatacgcgcgtagacaagaa
ctgcgagctatgcaaaagaatggggcgcacacaccacgcataacactgtg
gagtgtcgccgttacaacaaagacggaactcctacacgaggtactttcgg
gcaagctgcacaaaagtcccgtgaagacagtcaccccaagaagtcctacg
cccaggtcttggctcgcatggagaaacttgagaagtctctcaagaaagcc
agcaaaaaaggcaagaaacgtcgccgtcgcgaagaaagggacagcgattc
cgactcatcctgaagtgttgggtcgggtagtaccggggaaaatgaaaata
gttgtaagaaaattaaaactagccacgagttagccaattacactacccct
ggtccgataaaaactaccagtaaccaaaaattagaattgaatgacaaaat
tttgattccggattattcgagtccctcagtggacgtaactttgaaaaact
caaagacacctcgaacttgtccactaactttgatgtagatcccaactcag
tgagggacaccctacataaatcaaagtcaattgagccatctaacccacaa
aaatcaatggactcagtaacagcagtactagctgtacaaaaattagcgac
tggaagtcagtcctcaacaaaactcaaacacttgtccaggagtcgcaaaa
acaacttcttgagagtactattggacactggttcgatggtgacctcatgt
tccatgaaaaggaaccaccaagcgttttccctacttgactaggcaggtgt
caaagtcttggcacacgtcgaatgggtgcttcaaaccaaaggaagaggcg
agttactctaaaattcctagagtactccaacagcacaaaattgagcttga
acttgcttccattgtcgtaaatgattacttgacaacgtgggtaacagcta
aaccagatcttgtttactaaagagccaacttgtgctgatgatttatcaaa
gtatgcttctttaggtctattatgtgtgttagtacccttgaggccctttt
tacccttgggagtaacagaattgaattcagttaccggtagttccacaatt
ttgaaccaactggtagctggatctatcattgtgacacacataaagtcaat
ttcagtgccgtctttgcccttgagagtgtatggtccgattaggtccacac
atagtacctcccaggggtttgatacaaccaattttgtaggcaatttactg
tacttgtgttggcgtcgtttgttgacttggcatttatgacaatttttgac
aaaggtgcggacagagtgtctcaaccctttccaatacatcgcagtgcaaa
gcgtttcttcgagacaggttgtccgtggatgctgcaaattgtgatggtac
cactgtactgctcgctgctggagttcctgtgggattacaagtttgccatc
tttgcacagtacttgaacattttctaccagctgaggtttgtatgcctcca
gcaggctgagtttgtccagcatttattcgtttgttgagctgcggcaatct
cccgaactgtcagtgaatcactcttactcatctctccactaacacttaca
cttgaaataatgcttcgtagtcactactcagccaggaaagtcttgtatca
ccagtataaattggtacacaaaacaagtgtcttccgctcacaaaacaggc
ctccccatttttcctttccaaagaaaaggttttttccacacctcacctga
ccctccattcggtggggcgagtgacataggccaagaatctgagcttccag
ctggaactccataagtctccttcacattgtttgatacagaggaaggactc
aaaagtcataagatatgagttttctcagaaatcatatccaaataggattt
tccttcctagaactccaccatacacattgtaggtgtttttatccaatgga
ggatttccttctcaggaaccttcccatgggacagttcctttgggcagttg
attatgagccagtcatggaactgccacaaatcactgccaatctctcccat
gatcatttgtgttttttatgcatgagataactagtatctcattcatcagt
tgtacagtagtattaagctcataaaaataaagtcagcaaagtctacaaca
agattttttaaatactttctggcttaggtcaTTGTCTTCAATGGTACCGT
CTTGCTCTGTTGTCTTCGCTTCATCTCTATTGTTGCACCCTCCATCATTT
GCTCGAGCCATGGCCACAAACAGCAACAACAGTTTCTCCAAAAACACCAT
CACCACCGAATGCAACACCACGTTCTACGATGCACAATATCCTGGCACCG
CCCTCAAAGGGCTTGCATCCATGCACTCACACGTCGCTCAACTTGTTTCA
GAAAATGCCCTTCAAAACAAACATGGGAAGAAGTGAGAAGTGCATTGAAG
CCTATTATGGGCAGGAGGATTGCGAGATTTGCCCAAAGCGATTCCAGGAC
AGGGATACACTGGTCATTCCTTCAATGATTTCCATCACATGGACTTGACT
ACAATGAATGATGATTCATCAGACAATCTGCATGATGGATCTATACAGGG
GATTGCTCTGGGTGATCGATTGGGACCAGGAATAAAGATTGTGTCTTTGC
CTGAGCTCGGGCCTGGATGATCGTGGAGTACGTGTGTGATGGGTTGTCAT
ACCAATCCGCCGAGGGATGTGGCTCATGTTGAGTTTCAGTCCAGGATTGT
TCAAATTGGTTTGGGTCCCGAATGCAAATTTTGATACTTTTGTACTGGTA
GATGATGATGGAAAGTTGTTGGCGGTAGGTAAACCGGACAATTACCGGAC
AATGCCGAGTAGGAGAGAAGAGAAAAGAATTGGAGTATTGTGCAGGGCAG
CAAATATGCTGTTGTTGCTAAAGAAATGGCATTGAATTCTACTTAGATGT
AGAAGAGGATTTTTAATTTATGTAACAATTTCTACCACCACAGATGATAT
TTTAATCAAAATCACCCCACTTTGTGCAGTAAATGTATTATTGTTTCAGA
ATGCTTCACAAGGAAGAATGGTGCAATCAACCAATTCTACAGTTCTGGAT
TTTATGATTTTGTTCTTGCTCTGCATGTTCAAATAGCTCACCGAGGAAAG
AACGGAGTGTCTCCAGCAAATCTCCAACGACCTGCCTGAGCCTATATCAT
TGTCTCCTGAACATGCAACAAATACGCTCATTCTCTTGCAAAAACTGCCA
TGGACTTCCATCGATGATGGATCCTCTGTGTGCCATCGTCGCAACTTTGT
TATCAAGTCGGATAGCACTGCTCTGCTCTGACCCGACTGTCTCACGGAGG
TTTCGGCATCTCTGGATAAATCACTGTAGATTGGGCTACATTGAGGATAG
ATGGATGATGGCCAACCGGAGATGTCACAATTGCCAATTAAGATAAGTGA
ATGTTTTGCTTCATCGTTGAGGATGACGcagccgtagtgtcatcccaatc
ccatgtgaattgtcggcttccaacacgagcgcgttcccgcaaccatatgg
atgatcgatgcatgcccgaccattgtcattaggtaggaatcctacaagaa
tgacctgatacatGATTGGGAGAAGGCTGGTGGGTGTTTCATCCGTTTTT
GTGGCGGTGTGCGATGtgttgtggtgtggcgacaatgttgttctcgatgt
gtgttcgtgatgtgtggtagtgttttcacctaagaaggcatatcttttga
accagaatgaattacagggagctgtacatattggcatgttgtagagctct
aatgattagaagctcttaagtgtgtgttaactgtgttaaaagagcatttt
tagacacgagctcaggggcggaccttagaatgtggggtccttaGGCGCGG
TCTTAGCAATTTTGTGCAATTGCACGATTGTGTGATTTTTGGCCACTTAT
CTATGACCCTAACACAAAAAAGTGTCTTAGCCGGAACACGTGTGAGTGTG
CAATTGTTTGATTATTTTGAACAATCACGCCCGGCCATTGCCGTCACGGC
CGCTTCATTGTCACTCCATCAACCACCATGCCCTCACTTCGACAATCCAT
CAGAAACCCGACTGGCGCCCACTGCCCCTCCACTGCCGCCAGTGACGCGC
CTACTGCCATAAATGCATCCACAATTGTCAACGCTGTCGTCAACAATTCT
GCCACCGCAAACATCAATGGCATTTCTGATCCCGAATCCCGAGATCTTCA
TGTGGGAGACAACACTGAATCAACCTCCACAACCGACGCTCTTACGTTAA
ATTCTACGGACGACACCGAGGAACTAGACGCACCTGTCAGCGAGGAGACA
AAAAAGGCTGCAGCAGAGAAGAGGCtttgttgatcccggcgatatgactg
caaagtagacaaactgcaagtcagcctgcactgcagctaaacagtttact
ccatacgattcattcataatggccggagtaataagaaactatattgttaa
cttcttttgtacacggcctattacatcgctggaagaatccGTCCAAAGCA
GCAACAGCTCCACCCATTGTGTCGTTAAAACTTCTGAGTCGAAAGCCCTC
ATTAGCTGCCCTCCATTCATCAGCGTTTTGGGGGAATTTAATATCCAACT
CAGGGGCTGAATTCACCACATCAATGAAGTCATCCACCATTGCATAGCAA
GCAGCTCTTGAACACTTAACAATATGCCTAGCATCGTTGATTCTGCCCCC
CTGCACATGATGCAAACCTGCCGCCACCATATGCTCAACTGCAATCGGCT
CCGAGCTGCGTGAATAGCATTCTTTTGCTGCAAGTAGGGCGTAGGATTTC
CACCAATTCACTATGTGCTTCGTAGGACATGGTGTACTTGTTGACAAACA
GACCCTCGTGAATAAGTTGTTGGGCGTGATCCCGCCATGACATCCTAGAG
TGATCTAGCCGCTCCTTTCGCATTTGGTTGTTCCACTGCTCCATGTTGGT
GAGCTGCTCGAGCGTTTCCAGGGCGTCGGCGGCGTGACGTGTGCTCTCGA
GAGCGTGATGGACGTCTACATCTTGATGGACAATCATGGTAGAGGCAACA
ATAGAAGGAGCGATGGTGCCTTAAAATGGTCTGTAATATGCAACAGGAAC
GCTCACGATGCTGACGAGAGAGCAATCTTGCCCAACTTTTGTGCTGGAAG
TGCAGTAGAACTTGGAATTGCACCAATTGCACATGTGCAATTGAAACGTG
CTTTTTTTACACATCTCTGTTCGAGTCGGTCATCTGcaagacaggcaact
ttggactttggcgataagtatcgccagatggagtcgtccaatgtcgtccg
atgtcgtcagttgacgtcacttaaaaatatcgggtcatttcatgccttca
ctacgggtcgttaaaatgtcgtcaggtgtcgtcacttgggccgtcgctgt
gtcgccagtgtcgccacttgagtcgccaaaaggacttcacggtcgtcact
tgtgtcgccagtttgtcttcattatgtttttgcttggggtcgccagtcgc
ctttgacgccactttgttcgtcactatcgccagtaggcagtcgtatatat
actacgtaggagtcgccagtgtcgccatgaagttcgtcagtgtcgtcact
aagggtcgttaaaatgtcgttaactgccttctgttcggtcgtcattttgt
cttcagtgccgtcacttgggtcgtcacttgggtcgtcactttgtcttcag
tgtcgccacttaaggtcgccattttgtcttcagtgtcgtcacatggtgcc
ttctctacgccgtcacttggttagtaacattaatgagataatgtaaaagc
cgtcagttgacgtcagttcgtcgctcaaaaatcatccacgtggcaaactt
gcctgtcttgCTGGCGAAATGACCGCCTGAAGTGATTGCACCTGGGAATG
ACTGGAATGAGAAATAATTGCACATCGTTTACCGAGATTCCCTAATGGAT
ACTGCAAAAATTGCAAAATTGCACAGAATCGCACCACTTGCATGACTGCT
AAGACATCCCCTTAGAGTGGGAGTTTTACGGTAGTCCTCTAACCTCATCT
TTTTCCATCAGCATAAATCCCGAAATTCCTGCCCCATGTTCATTCATACT
TTCCGCGTTCATTTATGATAATTATGTTGCCTTTTCCTACAGAAATCTAA
CAACACAAAGTTCACATTATTTGGATGGAACTCCATCCAACTATGCTATG
CCCGCCTACCATCAAATACTCTGGATTCATACTCGGAAACGTCACCGACC
ACACTGCCAGCACATTGATCTCTTAATCTCCTCACCTCGTCCGTCCACTC
ATCGGGATTTGCAAACATTACATAATTCACCAAAATTTCTTCTCCTGCCT
TAATCTCGCGGAGGGCAACATCTCCAGCACTTAATATTTGTCTCAAATGC
CGTTCTTGTATAGGACTGTATGGTTTGGCGGTGCAGTCGTGATCTTCGGG
GATTTCTTCCAACGAAAGATCAATGCTTCCTTCGGTCAATTCATGGAATT
CATCTCCGTAGTTGTAGGAACCATTGCATCCGTGGTTGCTGAAGGTCATT
AATCCCGAGTCAATGGTATGGTGCGTTTCACCCTTAATGACGGGGAAGAA
TTGATACATTGAGTGAAAGTGATCCAGCAGCATGAAAAAAATGACAATTG
ACACCTTACCATCAATTGACAGGCGTATCCATAACCTTTTTTCCAAGATA
ATAGTGACATCAAAACAAATGAACAAAATGCCAGCTGCATTACAAAAGTA
TTCTCATTACAATTGACAAAACATTACCTTCAATAAAATACTTCATCGCC
GACAACTTATCCTCTATGCCACCAAAATCATTCTCATCCGACCATTCATA
CACCGCATCTAAAACCTTCCACGTCGACGGAGCCACATGAAACGCTCTCG
TCCCTTCCTCCAATGCAATTGTCGCATCGCGTGGTATATCTTTCACGGCA
AAGACACCCCGTCCCGCCGATTCCGAAACACCACTTTTCTGCACCCTCAC
CTCCGTTATTGGGACGTTGACCACATCCGGCCAAAAACCGTTGTACTCCT
CGCATTCTTCCGGCTCATTTTCCTGTCGACAATAGACACTCTCAAACGAC
TTTGGCGGAATTTGATAACTATACATTGTCGCAGCATCCACGTGCGACAA
CGCCGGACGGCCCGACTTGGTCCCCCACACCCGACGATGGAGTTGAATCT
GAAGTTCCGCCGCATTGCGATACCAATTCCCACGAGTGGCATATGTCTTA
AACGCCACGAGGATACTCCACGGATGATAAAAGTGGCAATGTCCCTCCTC
ATATATATGAATACTTTGAAATCCGAGGTATTCTAATTTGGAGATCATGT
TGGCTCGATTTTTGAAGGGGCCGTTTTCGTCGGAGGGGTCGACAATGTCG
GGACTTGCGCCGAGTTGTACCACGAAGACTCCGTCAGGAGATAGGGCGTT
GTAGAGGGATTGGATGAAGGGGGTGTTGTTGTATAGTTTATCGGCGAAAT
CGACAAAGTCATCGGGGTCCAATGCATCCATGATGATGACGTCAAACAAT
TCGTTTTCTGAAGTCGTCGTTGTTGTGGTATTGATCATTGGAAGTATTCC
ATGATTTGTGTCTTCCTCTTGATGGTAATAATAATGATCAATAAACCATT
GAAACGCATCGACAAAATGAACATCCACTCTCTCATCATCAAAACACGAA
TTGTCACTCTCCGTTtcatccttctcctcctccacctcctcGTGTATCAT
CCGTATATCCGAACAATCACTCCATTCTCCCAAAACCTCCCGCGCCACCC
CCATCAACCCCTCATCAATCTCCAACATGACCACATGTTTCACAGTCCTG
TGCTTGAGCACTTCCCGTAATGTGGCACCCTCCCCACCACCGATAATGGC
TACCCGCTGTGGATTGGAATGGGACAACATGCCCGGATGGACTAAACCCT
CATGGTACGGGGCATCGCCACGGAGAGAGCTTTGCAGTACTCCATCGAGG
TAGAGCGCTCGATCTTTGTGGGGTGGAGTCCGTTGTTGTTGTTCCTGATG
ATTGGCAGTGGCATTCCTGTCTTCCTTTATCCTCGTCGTTCTATCCCCAT
TCTCAGTAGCAGGAAATGACGAAGAACGACCCCTCCACGGCAACTCATAC
ACATGAACATTCTGAAACCGTGTCCTCTTATACAGCAAAAGACGCTTATC
CTCCCTCCTCCGTAACACATCCACTCCCATTTCCTGATCCAATGGATTCC
CATGACGAAGGTACGAGGATGATTCGCGATATCCACGGAGTTTATGCGAC
CATTGCCGTGGAACGTTCGGGAAAAGTGTGGTGATTGTTTCGAGGAGAGA
GTCGATTCGATGTTGTTGCTGTTCTTGCGTTGGATGCTGTTGTAAAGTTG
TGTAATTTTCAACGGTGTGATGATCGACGTGATATTCCTCATCCTCCCAC
CGAAACAATACATCCATCATCACCACCACGGTACAGGAATTATCGGAAGG
TTGTAGGATGTGTACGACAATGTGTCCCCCCAACGAAATGCCTAGACAGG
ATACGTGTTTTGTGGAAGTGGTGCTGCAATGATGGGAATAGGTAAATCGA
GTGGAATTTTGTCCCGTTCGTTCCATGACATGCATGATTTCTATCCATTT
CGTTTCGTTGAAGGAGATGGCTACGTGGTTGGGGGGAAGGTGGAGTTGGA
CTTGGACATGCTGTGCATATGCCATGACTTCTttgttgttgttgctgctg
ctgctgctgttgttttgtGCAGTAAAGACATCAGTCAGGGAGGACGTTTG
GGCATGGAAGCAATCATTGTAGAAGAATGGAGCACTGCCGTTCCCTCCAA
GCGTGGCCCCATTCAGTTGAGAAATGTCAAGGGACGACCAATGACAAAGG
AAACGAACGGTGCAACCGGCAAGGAAGGAAACAATGACCAACAGACCGAT
GGGGAGGAGGAGGAGGGCAATCGAGAGTTTCACGACGAGGATGGGACGTG
ATTTGATTCCGATGGGGTGAGGTTGAGCTTGGCACATGGTTTGCTCGTTG
TTGGATTAGGGGATGGTCGTTGTGCATATCATGGATGCTGGGAGGATGCT
GGACATGCTATGTTACGCATCTTGATATTTTTTGTACGATAGAGACCAAA
AAATTGTGATCTTTTATCTCTTCCCATTGGCATTTCTCATTGGCACGACA
GACATGCGAAGCTTTCCGGACTTGTACCATAAGACGTTGGCATAGACGAG
CGGTGCGGTACAATGCATACGATATATTTCCACAACGGACAACAAGATGA
TAACGAGGAGCGGAAAGTGGGGATTGTATAGTAGTATTGTACAATGCGAC
ACATTTAACAAACTCATGATGATGTTTTCCAAGACCCATGAGATTCGTGA
CGATTGCTTGTTTCTTGTTTTTTGTCGTTAAAATTCTTTCTTCACTCACA
ACCTACTCACAACATTATCTTTGCTTCTATGGGAACAACCATTGAAAAAC
GAAGATCCTCATTGCCAGTTCCATGGTCCATTACAATGCAATGCCAAGCC
CCTACCCTCCCACTATTATTCGTTAGACACAAACAAGGGAGAATTTACTC
GTGAGGTAAATGAATGGGGATACCATGGGGGGTGACCTTTGGACTCCAAT
CCAAGACTTACAGTTACAGTCATCCGGTGTTTTGATGGTTGGGATGGAGG
AAGACTAGCAGGCAATTCTTGGTTGCTTTGCTTTGCTGAGGGTGTTGGGC
ACCTAGAATAATGCAAATAACACAATAAGTGATGTTTGCTCAATGGAATG
GAAATGGTGGAATTTGTGCTCATTTGCTATGGCATCAAGTACAAATGTGA
TGCTTTTGGGTGTAGAATCAATGGCTTGCAGAAGCTCCCATACAATGAAA
AGGGCTGATGCTTCAGTTGCTGGATACTCAAGATGTCATGGGGAATGTTT
AATTGTTTGGATGTCTGTTTAGTTTATGGAAGTTATTCTACTATGAAATA
AAAGGTTTGCCTTGTGTCAAGAGAATTATTGTTTGAATATATTTCTTCAA
TGGCATGAAACATATAGTACCATCGGTGTCTGTAGCTTGTGACTGTCTAT
CCATATGGAACTGTGAGATAGAAAATTGAGTGTGTTTAAATTTCAATGAG
CACAACAAAGCTCATTTTGAGATTAAACCTAGATGACATGTGAATGATCT
TCATTTCTGAAAATAtaaatataatatcactcttgtcgtcatcacaagtt
atcttagaatgtttggtctaagtcttcaaggtggagcctctcagtcacat
caaggtgaaccacttgttcacCTAGtttctcttcttgatcattacacaat
gacatcaatctatttttaattattttattccatgttgactggtggatgag
agctcttatgatcttggctttttattggcggtcttgatggcttgttactt
tcaaccttcaaatttgaatgcattgaaaaaccaaatgaacgtcaacttgg
gaatgtgacttatctcgttcatgtttatagcaagatgtcttttctaatgt
gacatgtcagaataagatattacaaaaaaattaagtctatcaaaagtttt
tcaaaaaaggaataatatacagcagtaggggtcttaCATGAAGTAATTTC
AGTTATAGTATTCGGAATCACCTCTAAAGAAATGGACTTTACAAAATCAA
CTATTAAGCTCAAGCACAACTTGAAAAGATCCCTCAAGTGCTTGCCTGCT
ACGAAATATCCGTAAATGTATACCTTGTGATGTGGGGTTCCATCATTTCC
TTCATTAATGCTACAATGTGAAAAGATATTGTCTTATATATAGTCTTCAA
ACCCTTGATGATTGCCAGTTAAGTATGAGATGAGGTCATACATCCCATGA
TAGTTTGTGTTCTGTGTGGTGTACTCAGATAATAGTACTTTTTGCCATTT
CTTTGGCTTCCTTAACATCAAGGCCGCTCTAGGCATCAGCTGCATAGTGA
AGGTATGTATTTTATGTGAGATCATATGTGGCATCATTAATGACCCCTCC
TCAGTTGAACCTTCAGCCTCCAAGATATCCTTGATCTCAGCAGTTCCAAG
AAAGTGGGCCTTGAACTGTCCAATGCTTGTGACTTCTTCATGGTATACAA
GAATGATCACCTTACTTTGCTCAACAGATGCAAACACCAGTGTATAGGCA
CTCTATGTCCACCTCCTTGCTTGATGCTGTTGCTCCGCTCCAAGAAAGAA
ATGAGAACTCTGGTTCACAAATAGCTGTAAAGCCCCCAAATTATACTTTT
AAATGTTGTACTTGAGAGGATTGTCATTAGAAGTATCAACCACTTTGAGG
TTGGAAGTCCAGTATAAGTATCGACCTCTTGGAGGTCGGACTTATATACC
CACACATgcaagacagatagatttgccaattgttaggcaattggtagata
gttggtggatagtgttttatagactgttaaccagctagcgtcaatatttt
gccctttccattggctttttggtggacattggtcaaaattggcaactttt
gtttgtctaccacaagatcaataatattgacaagtgatgaagaggttgat
agttggttgactgttggtatcataatgcttgtcatttggttcttgagagt
tggtcaagacccctggtcaataacatagattcacccagttgacaatattg
aaggggaaatgatattttccttctatcaatgttttggttgaaatgagtag
acattatcaattatgtcgtcaaatactatgacattttcaatcccattgat
aaatggtcacgtgtagatacttggtcaatagttgaccaatttttggcaaa
gttgcctgtcttgctggATTGTAAACCCTGACTTGTGGTGGCATGTCCCA
AAAAATATTGTCTGATTTTGAATGTATGCATTTGGTGTGGGGGGCTCAGT
ACAACCAATGCCTATACAACAAGAAAGGTTACAAGAAGTGAGCTCCATAA
TGACAATTTCAGTATCACATTTGTGTCATATATAGTGATCAGAAGCGCCA
GACACAAAACACAGACACTGGTGGACAGTGGGATTTTGAACCCTTTTCTG
AATTTTAGCTCTGTCTTTGTCTGCAGGTTGTCAATCAACCTCCAACCAGG
CATAATTATCATTGGTTGAAGTGTGAACTGCCTTGGTGCAAATTTGCTCA
TGCAATGAAAGGTAAGGTTGATTGTTGGCTTTCACAGTAACAGAGCAAAA
CAGTACATGGATCATCATTGATTTTGGCTCTCATTTGGTTGTTTCTAACT
TGATTTTGCAAATGAGTCAGCTTTCTTTAAATTTCCCTATACAAAATTGA
TGAAGGCAAATTTTACATACCTAGATGAGTAAAAATAAATAATCAAGACC
AATGATAGGCATCACTTATATATGGAAGTATCACCCAAGCTAGCTGATGC
ACCAGCATTCCTCCTGTTATAAAGCAAACTGACTGTTGCATTCGACAAAC
TAAAGGGACATCAAGTTCGATCAGAAATCCTTTGAAACCAACTGTTTATG
GTAGAAATTGAGAGGATCTGGTGAGGTTAGGCATTGCTTAGCAGCAACAT
TGTAAGTTGGACAGAATTGCTGCCATTTCCATCTACTGTTATAGATGTGG
CAAACTTGGAATTGTTCTTACATATTAATGATTGATTAACATGTGTTTCG
ACCAGGGTACTTCCATGCCATCTTTTAGATGTGCATTAAATTAAAACATA
CTTATATGCTTGATTGCGCTTGAGTCAATGCAGATCCTTGTGACATTAAA
GGGGCCTTCTATTTTGAGGATGTAGTGGGTGAACTTGTGATAGCTAAGAT
AACAGTGCAAACAGTTTAGGCAAGACAGTACCAAAATTCATGCATATGGT
GAAACAATACATGAGAACAAGACAATTTTTAGACATTCCATGGATGTGCC
CTAAGCTGACCACTGGCATGGTTGGATAGTATCAAGACAATGGCACAAAA
CTTCAGGACAAGATGGTTGAGGGAGACAGACTTAATTAGAAGAAATGATG
TGGCAGCAAGCAATGGCACTATTGTGGAGGGTGAGTTTTGTTGTCAGGTC
TGACAGTCTCATGATGTACCTTATGGTATGTGGAGACTATGGCTAAAAAA
ATTATACATTGAGTTGGAGCAAGGCCAAGTACAGTAAAGCAAGGTCAATA
ATATTTTGAGTGATAGTAATCAACTGGAATGAGAGGTCATTTAACCAGTG
CCAGTGTCAGTAATAGCCAAAAATACACTGTAAAGGTTTGTCTACTGcaa
gacaggcaattttcgactttggcaataagtatcgcggatagagtcgtcag
ttgttttcaagagatttttgaggttgtcaaccggtcgtccgctgggtcgc
ctgaggtcgccactaaagtcgccagggccgtcacggttgttttatggtcc
tcgcttgggtcatcaggggtcttcaagtggagtcgcatgggtcgtcacag
aagatctcttgggtcatcagttacggtcattagtcgtcatggttctcatg
gagtcgcactgtttgggacttgctctcgctgtacttattggtggaaggtt
gtgaagttgtcaagtgggttgtcagagtcgtcagaagggttgtcaagagg
taatcgatgagttgtaacgttggtcgtcaacaggtcaccaccaaaagtag
tcagggtcgtcaaaaagtcttcaccaaaagtcatcaggttgtcaaaatgt
cgccacatgcagtcgccaggggcgccagatggtcgtggaaacttgtcaga
tgagaaaaaagatgccaaagtcgtcacttgtcgtcagtttggctcaccaa
aagcttccacgtggcaaagttgcctgtcttgCTGGCTCCCTTGTTAAAAG
AAAAGGGCGTCAAAAGTTTCCCAAAGTAACACAAAGTAAAATAAAAATCA
ATACACAATGCATCACTGCATCTCATATATATCATTGTTCCATCTCAACA
ATTTTGGACTTACACACACTGAGTAGGTTCTTAATCCATGGAATTTTGAT
GTCCAGATCAATGTGTAGGCTACTAAAAGACTGGCACCTTTCTTGTATCT
CTCCTTTAGGGTTGGGTACCAATCATGTTAACCACTTCTTGGACCTGGCT
GGTTATGGTTGCTCTAAATCTGCTACAAAAGACTTCAAGATTGGCTCTAT
GGATATACATGCATAGAATGGTGTCTTGTAGTAATTTGTCTCTCTTATGA
TATAGGTCACCAATCCAGTACAATTCACGTTGAAACACCAAAAATTGTGC
CATTCTTCTCTCAGGTTTTTTGTTGTCCGCTTGGTTCCTTCCTCATCTGT
CATAACTGATAACTTCCAGTGGAAAAATTTCATTACCATGCATGTGTCAC
ACCACCTGTGCATCACATGGCAACATTTGGTGAGTCTCATGGGAACTTCT
AATGTATGTGCAAAATATGCCATGCAGTAGTTGAACCCTCTGCACTAATC
TGGTGAAATTCCTGTCCAAGTTCCACCAGCAACAGAGTTTGTACCGGATA
CCATGGTCAAACATGTCAGAGGTCCAAAAGTCTGTACCTCTGGGTACAAA
AAAGGATATATTGACAACTTTGTGAACAAGCTGAAATCATAAGATGAGGA
ATAGCATTCCAATGAAATTTACCCATCCTCTTTTGTCTTGCCTTGATGTT
TCTTCTAGCATAGCATTAGCTTCTGCTTGCAGGGTGCCCATATGTGGGTA
CAGCCCCTTGGCTCATGTAAGGGATTCATATTCGTATGCCTCTTCAATCT
GAAGTACCACCTGTAATATCATGGCCTTGTTCATACCATTCTTTGGGAGA
AAGTGAGGTTATTCATGGATGCCTGCACCATTCTAGATCCAGCTGGTCAA
TGCCTTCCTTCTTGGCACGCTGGTTTTGATATTTTGAAGTTTAACATTTC
TTCTCCCATTAGATGGCTCCCAGCCCTGGGGTCTATTTTTTTCGGGGGTC
TATTTTTTAATTGCCAGACATAGCATGACTATCATTTATCACTTCATTCA
TTTTCTGATGGGGTAACAAAACAACACCTTTATCGGGAATGTCATGCACA
ATGGCTCTTCCCTTGTCCTCAATTCTGTGCCACCTCTTGAATGAATAGAA
CCACTCGTTTAGCACCTATGGCAAGGCATGCCTGATATGTTTCCACACAT
GCTCATCATCCACAAAAGATCACTGGAATGAACCTTACACACCAAAATAT
TTGTGATCTTGTATCTTTGGTCTAGAAGATTCAATTTGTTGCATTATCAG
TAGGGTTTTAAGTTGCCATGTTGGTCACCCCATACCACCTCATTGGGAAA
GAATGAAGTCTTGCTGAACCCATAAGGTGAGGGATGACAAACCTAAGTCT
AAGTTTCAGGTTCCAACCAGAATTCTGGCAAAATTATCTTCTGGCATAAA
TTACAGCCAATTTGGATGGGAGATGATCCCAGGAGTGTGTCTTTCCACTG
GAACCACGAGATTCAAAACAGTAAGACAGTGATAAAAAAGTAGCCAGAGG
AATTATTGGGTTTAGAAACCATCCTCTTCAGTGTTCAACTTTCACTAATG
TAAGTATGTGTATTCCACACCTTCAACTTTGACAGTTGGAAGATAATTAC
TCTATTGTGTCCCTCTCCATTATTTTGAGTAATTAAGAATGAAGAAGTTA
TTAATTCATTGTCTACACCATGACAGATAACATCTGACACACCAACCCTG
ACCTAAAGCTGCCCACACCATTGTCACATCCACCACAACAAACAGTATAG
CAGTAACTGTGAGTGTAGGTATGAATTCCCACATCCATTTTTAGATTTAC
AGCCCATTCTTTCGGTTGATTTTTATATGTTTCCTATTCCATTGGTATGA
CCCCATAAGCACCACAAATGACTTGTTAGCCCACACACACAATTAGTAGG
CACCAACACCATTGCCCTATCTGCCACAATATACTGTCGCAGCAACTGTA
GGGACAGCTGCAGGTCCTCCCTTTTCCATTTAGCTAATTTTATATTTTTC
CAATTCAATCGTTACA
>scaffold421|size195849
tgtgtgtgtgtgtgtgtgtgtgtgtgtgtatgtatgtgtatgtgtgtgtg
tgtgtgtgtgtgtgtgtgtgtgtgtgtgtgtgtgtgtgtgtgtgtgtgtg
tgtgtgtgtgtgtgtgtgtgtgtgtgtgtgtgtgtgtgtgtgtgtgtgtg
tgtgtgtgtgtgtgtgtgtgtgtgtgtgtgtgtgtgtgtgtgtgtgtgtg
tgtgtgtgtgtgtgtgtgtgtgtgtgtgtgtgtgtgtgtgtgtgtgtgtg
tgtgtgtgcgtgtgtgtgtgtgtgtgtgcgtgtgtgtgtgtgtgtgtgtg
tgtgcgtgtgcgtgcgtgtgtgtgtgtgtgtgtgtgtgtgtgtgtgtgcg
tgtgtgtgtgtgtgtgtgtgtgtgtgtgtgtgtgtgtgtgtgtgtgtgtg
tgtgtgtgtgtgtgtgcgtgtgtgtgtgtgtgtgtgtgtgtgtgtgtgtg
tgtgtgtgtgtgtgtgtgtgtgtgtgtgtgtgtgtgtgtgtgtgtgtgtg
tgtgtgtgtgtgtgtgtgtgtgtgtgtgtgtgtgtgtgtgtgtgtgtgtt
gcgtgtgtgtgtgtgtgtgtgtgtgtgtgtgtgtgtgtgtgtgtggtgtg
tgtgtgtgtgtgtgtgtgtgtgtgtgtgtgtgtgtgtgtgtgtgtgtgtg
tgtgtgtgtgtgtgtgtgtgtgtgcgtgtgtgtgtgtgtgcgtgtgtgtg
tgtgtgtgtgtgtgtgtgtgtgtgcgtgtgtgtgtgtgtgtgtgtgtgtg
tgtgtgtgtgtgtgtgtgtgtgtgtgtgtgtgtgtgtgtgtgtgtgtgtg
tgtgtgtgtgcgtgtgtgtgtgtgtgtgtgtgtgtgcgtgtgtgtgtgtg
tgtgcgtgtgtgtgtgtgtgtgcgtgtgtgtgcgtgtgtgtgtgcgtgtg
tgtgtgtgtgtgcgtgcgtttgtgtgcgtgtttgtgtgtgtgtgtgcgtg
tgtttgtgcgtgtgtttgtgtgtgtgcgtgtgcgtgtgtgtgtgtgcgtg
cgtgtgtgcgtgtgtgtgcgtgtgtgtgcgtgtgcgtgtgtgtgcgtgtg
tgtgtgtgtgtgtgtgtgtgtgcgtgcgcgtgtgtgcgtgtgtgcgtgcg
tgtgtgtgtgtgtgcgtgcgtgtgcgtgcgtgcgtgtgtgtgtgtgtgtg
tgtgtgtgtgtgcgtgtgtgcgtgtgtgcgtgtgcgtgtgtgtgtgtgca
tgtgtgtgtgtgtgtgcgtgtgtgcgtgtgtgtgtgtgcgtgtgtgcgtg
tgcgtgtgtgtgtgcgtgtgcgtgtgcgtgtgcgtgtgcgtgtgtgcgtg
cgtgcgtgtgcgtgcgtgtgtgtgtgtgcgtgtgcgtgtgtgcgtgtgcg
tgtgcgtgtgcgtgtgtgtgtgcgtgtgcgtgtgtgtgtgcgcgtgtgcg
tgtgtgtgcgtgtgtgtgcgtgcgtgtgcgtgtgtgtgtgtgtgtgcgtg
tgcgtgtgtgtgtgcgtgtgtgtgtgtgtgcgtgtgtgtgcgtgtgcgtg
tgtgtgtgcgtgtgtgtgtgtgtgcgtgtgtgcgtgtgtgtgtgcgtgtg
tgtgtgtgtgtgtgtgtgtgtgtgtgtagtgtgtgtgtgtgtgtgtgtgt
gcgtgtgtgtgtgtgtgctgtgtgtgtgtgtgtgtgtgtgcgtgtgcgtg
tgcgtgtgcgtgtgtgtgtgtgtgcgtgtgtgtgtgtgtgtgtgtgtgtg
tgtgtgtgtgtgtgtgtgtgtgtgcgtgtgtgtgtgtgtgtgtgtgtgcg
tgtgtgtgtgtgtgtgtgtgtgtgcgtgtgtgtgtgtgtgtgtgtgtgtg
tgtgtgtgcgtgtgtgtgtgcgtgtgtgtgtgcgtgtgctgcgtgtgcgt
gtgtgtgtgcgtgtgtgtgtgtgtgtgcgtgtgcgtgtgcgtgtgcgtgt
gtgtgtgtgtgtgtgtgtgtgtgtgtgtgtgtgtgtgtgtgtgtgcgtgt
ggtgtgtgtgtgcgtgtggtgtgtgtgtgtgcgaggtgcgtgtgtgtgtg
tgtgtgtgtgtgtgtgtgtgtgtgtgtgtgtgtgtgtgcgtgtgtgtgtg
tgtgtgtgtgtgtgtgtgtgtgtgtgtgtgtgtgtgtgtgtgtAGGTAAA
CTTAAACCTAatgaaatgtatcaaaacaacaaacattccccaatgaaagt
gttcttgcgaccacagtgttcccatatttgccacttaagtcccatggtca
atatgcccggggcaatctttgcatgtgcagtgtgcaatcatttcagctgt
gagtgtttgattggtggATGTTTCatgtgtgtgtgtgtgtgtgtgtgtgt
gtgtgtgtgtgtgtgtgtgtgtgtgtgtgtgtgtgtgtgtgtgtgtgtgt
gtgtgtgtgtgtgtgtgtgtgtgtgtgtgtgtgtgtgtgtgtgtgtgtgt
gtgtgtgtgtgtgtgtgtgtgtgtgtgtgtgtgtgtgtgtgtgtgtgtgc
gtgtgcgtgtgtgtgtgtggtgtgtgtgtgtgtgtgtgtgtgcgtgtgtg
cgtgtgtgtgtgtgtgtgtgtgtgtgtgtgtgtgtgtgtgtgtgtgcgtg
tgtgcgtgcgtgtgtgtgcgtgtgcgagtgtgtgtgtgtgcgtgtgcgtg
tgcgtgtgtgcgtgtgtgcgtgtgcgtgtgggcgtgtgcgtgtgtgtgtc
gtgtgtgtgtgcgtggcgtggcgtgtgcggcgtgtgcgtgtgcgtgtgtg
tgcgtgtgtgtgtgtgtgtgtgtgtgtgtgtgtgcgtgtgtgtgtgtgtg
tgtgtgtgtgGCGTTCAGAATAACCTCATTAATCGTGGATTTTAAAAAGT
GTTCATTTAATTATTTGTCCTTCCTTCTGGCATTTTCCATCATCTACGAT
TTGCCTGACGTCAATGACCTCTCAAAAAATGATCAAACAACTCCTATTTT
TGCTGAGTTTACTGACACACAGAAAATAATGAGAATTATCAAGCTTCCTG
TCTTTTTCTGCATAACATCTTGCCATGTTGTTGCACAACAAATTGTGACA
ATGAGGATCAACCGAAGCCTTATAAAAGCCCCTGCCATCCAAGAAATCAT
CCGCTCTCTACCACTACTTGATAACAAGTTTACCACTggagcatactgaa
aacacattttgcaaatagcatttacacatatcacaCCCCTTCCTTACTAT
CAATAACCATTTTGTTGTGGAAAAGAATCCACCTGGTTAAAGCAATAACA
CAAGTGCACGGATGAAATGTATCGACAAAAATTGTATTAGAAACCTATTT
ACATTTGTGGAAAGGCAACATTTGTCTTGCAATGCAAAATTTTAGGAGAG
GCCAATACTTACACCCTAGCAAGACAAGCTTGTGCAGTGATCTTCCATGG
GCATAACTGCTATTGTCAATGTATTGTTGCAAAGGGAGGAGTCAGATGAG
AGGCACAATAACACAACATACTGGACTGGACCAAACAAATCATGCAGCAA
TGAATACACAAAACATTCACAAACCCAATGAATTCTCACTGGATGATCTC
ACGTCTTATTTCTTCAAAGAAAAATCTGATTTTTGACAATAGATGCATGC
AATTGAAATAATAAGTGAAAAGAAAGGGGGGCTTACTGTATGGTTCTGGT
GAATTGTTTTGGGTTGTTCAGTTGTGCTCCAACCATCAATGAATCTGAGA
ATAATTCATTAGTAATCACATTGACATGGGGCTGTATGCTTCCAGATTCT
CACAGGAAGGTGACACTCTCCCCTCAATTCAAGTGTGACAAGAACCAAGC
AAGAAAAAACAAGTGCCAATTCACTAATGAAGCAAATTCAAACACCAACA
AGTGTGCAATATCATGCATGAAAGTTAATGGCTATTTGAAAACCCCATAT
CACTTACACTCCCCATTGAATTTTGATCAACCCAGCAGGGAAATGATTGA
CAATGGTTTTGGCTATCAATCAATGCATGGGAAGAGTTGCCACAATTACT
GTGGTGTCAGTGTTAATGGGAGATGGAAGGAGATGCAAACAGCACACCAT
GACTGTAATGTGCGAAAAATGTGGACGACAAATGGGTTGTTTTTCCCACA
TAAATATGGGAAGCTAGAAGTGTAATGCCTAGATTTTTCCAAGATCATAA
AATACTTAAAAAATGACTGCCATATCACTTGAAATTCATCGTGAAATAGT
GTCAGTTCTTGTGTCGTTCTTACAGTAAATCCATGGACTTACTTTGGATG
CAAGAGCTCACAAAATTGCAAATCAACCAAAAATGCATATCAAAAAGTAA
CTTGCTATGCTGTGGATGAAAAAATAAACTCCCACAAAAACGAAAAACTC
TAACAGTCTTGTAATGACTCAATTAACATCAAATTTTCTGATACTAGTGG
ATTTTCTTCATGTGACAGAAATGAGACTCAGGTGATTTTTTTATTTTTTG
TCTTCGGACTTTGTGTTTGTGTTTGAGCATGATTTTTTGTAGGGATTAAG
GGAAACATGCTTAGCTTTTAACAGATATTTTTGCCAGACTATTTTCATAG
GAAGAGCATATTTACAATAATTATTTCAGGCATGGGGACCGTGCTGATTC
TCAATCACATCCTGGTGAGGCAAAAAGAACATCATGGTGGCGACTAAAGT
TGATGGCAGCAATCTCACTGCAGAGTATATGTACACATGACACACCAAAG
ATGTGAAACCTGGATATCAAGCAATCTATTCTTAATACATGAAAGATGAG
ACTTCTATAATTGAGTATTAACACTCTACCATAAATGTtgatctctttgt
ccaaacactctttgcttggaatccattattctgcaattcaacaaatacat
tattatcatatgatggggggccagtgacgatgcataaccatccataaaat
tgacaatgccttgtataaatttcaacatattatttgcacactggtgcatt
gcttgttaaacatcaacatcagtgattatcagtatttagagggctcaaag
acaataggtcagaaagagttgctatggttgtgatttatctatcacctgtg
tgtcttttgtttttgttgattgattaggatgatagaaaaGGACATAATTA
GCCACTCCACCATAACTCCCTTTTCTGACCATGCCTGAAATGTGATTAAT
GAAAACACCTTTTAGGACCAGAGGACAGAGGAACAAAGCACCTTTTATGT
GTCATTGGAATTGAGTAGTTGGTGGTGGGCACAAAGTTTTACTCACATGA
TGATTGTACCACATTATGATACCTATTTTTACATAATCCTTTTGTGGGTA
CTTTCTTGTGGCACATTAGCTAGCAGATTACAAATAGAATCTAAATTACT
ATCTATTACGAAACTTTTTGTTTGTATTAGTTTGGATGTGTTCATTAGAA
AGTGTTGAGTGAAAAACCTAAGCCCTATCTCCAATTTCTCATCACAATCT
GCCTACATAAACAAATTTGTTGAAAAAGAATATTCTTTAGACTTCCACAC
ATATCTGAGATGAAGATTTTTTAGTTGGTGATATTGTTAATGTGGAATAT
TTTAATATGTCCTATAATCAAGATGTGCTTGATTTCAAATTAAAATAAGG
TTTAAAATTTGCATTGTGAGTGTCTGGGACTGTAtagtctttgattgtgt
gtactctactgggtcctccactgtaaccccattatttttaactgccacat
tgtgtataccataccttgggggtgtgagcaatctagcaagcaatctaaca
agaaataattatcatgtaatgtACATGATAGACTAACGATTGTTGATTGG
CATGAAATAACATTTCTCATTGTCATTTTCATTTATGCACTACTTGTTTA
CATATTACAATCTACTTAAGAATTATTACCTCCAATTGGCCTAAGTCTGC
TGACACTCAAACTGTTATGACAATCACACATCAAACCACACATTTCATAT
GTATGTCATAATGGCCATTCAGAGTATGACTGGTATGTTTTTTGTTTGGT
TTGGTTTGTTTGGTTTGTTTTGTTTGGTTTGTTTGGTTTGTTTGGATTGT
TAGGCTTGTTTGTTTTGTTTGTTTTGTTTGGTTTGTTTTGTTTGGTTTGT
TTGGTGTGTTTGGTGTGTTTGGTTTGTTTGGTTTGTTTGGTTTGTTTGGT
TTGTTTGGTTTGTTTGGTTTGTTTGGATTGTGTGGTTTGTTTGGTTTGTT
TGGTTTGTTTGGTTTTGTTTGTTTGTTTTGTTTGTTTTGTTTGTTTGTTT
GTTTGTTTTGTTTTGTTCTTTTGTTCTTTTGTGCTTTTGTGCTTTTGTGC
TTTTGTGCTTTTGTTTTGTTTGTTTTGTTCTTTTGTTTTGTTTGTTTTGC
TTGTTTTGTTActtggtccgccatcgtttgggagcaggttgactgcaagc
cctggacagTTCTCACAATCTCgtcaaagccctcagtaagttcctgggca
tggtctagtattatagagatctctgggcaagatgcagcaaagtgcttgcc
ccattcacctcaccaaatagcagagtgtggtcacaccaaggtcaccagag
ccaacaagacaaagaaacatccatggtaccaggacacagtgcatcaaaaa
acattcaatgacattaagacttcaattgccaacgatgtagtcttagccta
tcccaattattcaatggaatttgagatatacactgatgcctcatctaaac
aacttggatcagttatcacccaggacaataggccacttgcgcttttcagc
aggaaactgttgacagcgcaacagaaatacagcgcgaccaaactagaagt
attggccatagtggaaacactaaaagagttcaaaggcatgttgtggggac
aaagattaaaagttaacacagaccacaaaaatctaatccaagacgcactc
ggattaacctctgactgtgtctactggtggagattgctcctcgaggaatt
cggccctgaaattgtttacgttaaaggcacacataacactgttgccgatg
ccatctctcgcttagacattggaccaatgccgagtgaacacgagaactgg
atggcattcacaaaatgctggtatcattacaccatgcaagaaaagagtgc
cttagacacctctgcataccaagagaaaatgaatctggtgtttacaaacc
acagcaaagaagatgtaatctacccgttaacagtacaagagattgtccaa
gtacaaaaacttgatgccagcttgaagtcgcttaaagatcaatactggac
acaattggtttagagtacagaagtcctatgcaaggatggaaaattggtca
ttccaaaagcccttcaacaccctgcagttagttggtaccaccactatcta
caacaccctggacacactagactcaaagaaacccttcgtgctgtgattta
ctggaaatgtatgcaaaataccgtccgtaaatatgtcaaaaactcatgca
ttccaagtcaacaagaggcataagcataagtatgggaaactccctactaa
attcgccatcacaaacccttgggaagtactatgtgtggacctgataggcc
cttacacgatcaaaggtaaagatgggacagttatggatttcatgtgtctg
actatgattgacccagcttccagttggtttgaaatagttggactgctggt
aatcactgaggcaattcttcctctggatacaaacgggcggaagggcaaaa
agacccatgaggaacctaagttagcatactttgataaatcatcagcaatg
atcatcaacttagtgaacaagacctggtttagtaggtatccatgttgtca
gtacataatttatgacaatggaattgaattcaaacttcccttcaaagcca
tatgtgactcatatgggatgacgagtaagcctaccagtgtcaagaatcca
caagcgaatgctatgctagaacaagtacatcagatgataacgagtggttc
cccaagactccaccttgatgacaagctaccaaaaatagtaagaaaactcg
tgcagatgataaccgtgctattatttatagctagaATGAGTAacccatga
ggaacctaagttagcatactttgataaattatcagcaatgatcatcaact
tagtgaacaagacctggtttagtacttatccatgttgtcagtacataatt
tatgacaatggaagcgaattcaaacttcacttcaaagccctatgtgaatc
atttgggatgacgagtaagcctaccagtgtcaagaatccacaagcgaatg
ctatgctagaacaagcacatcaggtgattttatctctgctccaaacagct
gaactagacatggccccttcagtagaaccaagcaatatcaatacgttcgt
gatgaacattgcttgggccattcgcagaacttaccacacagtactaaaag
cctccccaggtgcagccatttttggtcgggacaagttgtctgacatcccc
ttcctggccgactggaacaaaattggagaatacaggcaacaccaaacagg
ccaaaacacggaaggggaaaattgctcacgtcgtggattgggactacaaa
gttggtgatctagtacttcttattaaagattgtatactccaaaggtgaaa
gtagggaaagtgatcctccacatcagttcatacgaatggcaccatcagga
ttcaacgcgaacaaaatcggaaagattaaatataagaagagttacacatt
ttattgacaatcaaacttaagaccgaattaaatgtcagtttcaaacaaca
aaaaaggcctctcctcttcaatcaacacttactgttacacatttttaaca
aactctttagtttgttatagttactctcatgagaacccattttgacctaa
gaacacttaggttttgttccatttttacctgatactccatttttggggac
gagtgacacaggccaagactctgtcatttttAGTATAtgttgggccccaa
agctaccggccccgtgctggaactgggacccacgcccgtgctggaactgg
gacgacagccccgttgtggcaccggccagaaaaaaacacgatcgagtgaa
gattcgggcgatttttagtcgaagtagagagttagagtaccccttctgac
atatgtaaatagagttaatagcggccatctggcccattccacatcatcgc
tcacatcgcgattcttgtggatcgcagccatcatccaacgcaccggagaa
cagggaaattacgtctaattggctcttatggccgaaataagctttttgtc
atgcgagtcaagtgtgagtaccatactagatcccagattgtgatcgttac
tagaaaataatttaaatcacgctccattcacgacattttacacgctctct
tcagaatggctgtttcattagaaaaggcattaaggccgcttgcaggccgt
tttacgcgctctcatcctttcttctgaaaaaaggaagagagcatgtaaaa
cagcatgtaggcggcctacatgcctttttagatacaacatgccTCTTCAT
GTAGGAATTTGGGTTAGAGGGTGCTTTAGTATATTGAATTAAGtgttttc
taaggttagacaaggttttgttgtctcataaggaaaaaaacatgtcaata
cattagtgccacattgggatgtcccaaaatggcactgcagctacagtgca
aaagacaatccgatttcaaactacatacttatgtaccctcatcagtgaca
attcggggtgccccaaactggcactagtgccggtttggggcgccccatgg
tggctctggtgccacaatggggccagtgccaattcgggtttcgagacgaa
agtccagttccagcacgggcgcccagttccagcacgggcgcccagttcca
gcacgggcgcccagttccagcacgggacatatcgaaatcacatttttggt
cccagttccagcaccgggcgccccgttgtggcacggtgccacaacagggc
tgtcggtgtcccagttccagcacggggcgaaaagtcggtcccagttccag
cacggggccggtagctttttggggcccaacaTAGTATGTCATGTTGATAC
AAATGTAACGAGAAAAATAAACATTCGCTTACTAAGTTATAGGATGGGAG
GGCAACGTTACATGTGTAAACTGATTACATGTGAAACAAGGGAAGTGTTT
GTGAGGCTCAATTGAAGCTGTTTGAAGTTGTCATGCTGTCACACAAAGAT
ACAGTCAAAAATTGACTTACAATTTCTGATGCATCATAAAATCAATTGGC
ATGAACTGGATGCATAAGGAGAGACAGACATGAGAAGACAACAAATTCTT
GACTTTGTGATGTGACCCTTGATGAAAACAAATGAGCTTTCATTGAGTGC
CTGTGAATAGAGCAATGTTGCCCTGAATATAGTATGATGTGATGTCCATT
GGATGAGTCAGGCAATTGGTACTGGGTGGTACACGGCAATGGTCCATCAT
CCAGTGGTCATCAAGCTATGGCTTGAAAGGTGCTTTGGCAGCCATAGTGG
AAAGGCCAGGCAGATTTTTGTCCTTGGGTTGATAGATGGAAAAGAATAAA
TTTGTGCAACTTTATTGTTGTGCTGAACCAGATATAGAAACCAACACCCA
AAATGATGATCAGTATGGTATTGCACCATATCAATTGTGCTGCAGCCACT
TCTTTTTTCAAGAAAAGGCATGGTTGAGGTATGATACAGATTCTATGAAG
ACTGCATAGATAGCAACCAATTTTTGAGTAGTGATTCAAAAAAATGAGCT
GGAAAGTTCTGTTTAGAACAAAAACTCCCTACAATGATCATCGTAGAGGC
AGGTAGCTGCCTTTGGTGGATGTGTGCAGCAGAAGGAGTATCATGTTTCA
ATAAGAAACATAAAGCCATTTATAGAAAAGATCATAATATAAAAGCATAT
GGACATTAATTAAAAGATCATAATATATTTGAAGTACCATTGAAAAATAT
TTTTGAAAAACATACTGAAGTAAGTAAAAATCAATCTTTGTAAATTTTGT
CTCCATTGAAAAGACATTTGCTCTCTCACTTTTATAATTGCCAGATTCAA
TTAAGACTATTCAGATATGCAGGTGTTTTGTGACGGTTTGACAAATGTGA
CTAATTGTGATCATATATATTATTTACCGACAAGTAGAATAATTCATTGA
GTGAGTGAAGGATAATTTTGTTATTCAAGTTCTCTGGAACACAACAACaa
cagaaaacatgcacatttatgtgtttttgtgaccgtcttcatatataact
ggaaggagtgaattttattgatgaagggagatcaagtacaaatttgcaca
gctgtgcattaggcattcaactccatgagaattttgtcaagcaacatcag
ttgatgatgatgagttgaagctgttgatatctcctatagccagtcttgga
gctgcagagtatgaatattgtgtgagttgcttcgggagctttatcagcta
gtaaagagacaatgtgtatgatctgcttacatattctattgcaatgggtt
tcccactgatcatgttcctcacacaatccataactgattgaattgcagaa
gaaaaatcctggaacattgatacttcatgagatttgaaagaccttagttg
ggcggcaatcagtctagtaatgccatctggctatgtacatgacaatactg
ctcaaagccagaaatcaatcaatggtcagttatcattatttagtgttgat
cagtctcctgttggaggTAAGCTCGTTGATTTGTTAACATTGTTTATATT
ATGAAGGGATCAGGTCATGTTTGTAAGGAAGTTATTTCATCAGATGAGTG
TGGGGACCCGTAACTGACAATCTAAGAAGAAGATAATGACAAAGATTCAA
GGCACAACTTACTTAGGGTCAATGCAGTATTTTCTTCACAATTACCCTGG
ACAACATATACATTTCACAAATCAAAGCACCAACATCTGAATTTACCAAG
GAAGAGTGTATTCAAAATTTATTCAATACCagaagggaactaagtattca
ggagcatgttctctgtctaccaagatggaatacaaggggtttaataatta
ttgggttgggactacaagtaagaatagtaatggtgtaggaatTGCTGGTC
ATTGATGAGCATGCTTACTAAACGGTAGCATGAACAAGTCCATTTTGAAT
GTCACATCAAAACCTACCAAGTACATACAGGCATTTCACACATTGTTGTG
TACACTTTATCACTTGTTAGATGCAATCTTTAcagatggtgacacggaca
attgacaacggtaagtggcatgttagtgaaggtcctgtgacagcccatgt
gacaacaatggactaccttgtgacgttccttgtgttgactggcactacct
catgaccacccaagtgacaacacttgactaccatgtatgaccacttaact
agtgacgacctatatgacaaacttgccttaaccttgatcattagttgagg
acatctgatgactccaactggaatttttatgccattgtcgaTGCTTGCCT
GCCTAACAGTATAAAGGCGCACTAATACATATTGAATAATACATCAAACA
ATTTTACACTACTATTGAAGAGAAATCTTATCTGCTCTACCCATTCAACC
TCACAGTCCTACTTGATACAGATGTCCAAGTTTGATTATTACTGATATTC
TTAGCGTCTTGGAGAACCCGAAATACACAAACCAAGACAAGGATTGTTAA
CGATAAAAGCCAGAAAAGCCACCATGCTGGTACAACAAGTGCAATTGTTG
ATACAAATAACAATAGTATTTGCATTGGTGTTCCGAATATCAGAAAGTCA
CTCATGCTGTAACCTCCATGGCCCATTACCACTATTAGAGAGTGAGAACA
TGTCAGCAGTGAATTTTAGTTATAACGCTTTAGGAAACAAAAGAGGCAGT
CAATGTTGAAGAATAATACAAGTGACTTACTCAAATTTGTTTGATAACCA
AATGGAGTCATGAATGCTGCTGATGATGCAAGCATGATGGCAAAAGCCAT
CAATAAGTTATCTATATCAGCTCTGTCTGCAGCATGCATTGCAATTGGAA
ATATTAACGCTGCTGCTGCGTTGTTCGCCACAAACTGTGACATCAAGACT
GTCGCCAAATACACAGCACCAAGCAAGCCTGCTCTCCCAATACCCATGGC
GGTGCCAACCTCAACGAGGAAAGATGCAATCGCACTTGCAACACCGGAAT
TGATAAGTGCCTGGCCAACACCAAACGCGGGTGCAATAGTTAAGTAGATT
TGCCACTGGATTGCAGATCGTGCTTCGGCCTCACTCAAAACACCGCACGC
AACCATGAGGATAGCAGCAGCCATTGCAGTCCCAAACAAAGATGCAAGAT
TAAGCATATCACAAATGTAAGCTCCAACTGTGAGGACAACTGCAGGAATC
AACATTCGAAACCTCGGTGGCGAAGAGTCTTCCACTTCTGCAATCAAAGT
AAACCCTGTGTCGTATCTGTTCTTGTTAGCAGCAAGAAACGACTTCCCAG
CTTCCAAAAGTAGAACATCTCCAGCTTGGAGCTTGATGTTACTGGGCAAC
TCATGAACTCGACGACCCTCTCGGTGTACTGCTATGACAGCTGCTCCATA
CGAGGATCGAAATTTGAGTTCCTTCACTGATCTTCCCAGAAGCTGTAACA
AAGCCAGGAACGAAAATTGAAAATTCCATGTGTTGTAATACATCGCACAG
AAGGATCAAACCGTACAAAATGAACTCACTGGACCATTGCGAGAAACAAC
GGCTTCAACCAGGCAGCGGTCAGAAGCTTTTTCGTCCATTTTCATCACCT
CATCGCTCTCAAGCAAAGTTAGGCCAGGAATCTTGCGTAGATTTCCCACA
GAAGTTGCTGAGCCTGAGAACCAAAGCACGTCACCTTCACTCAGTTCGTT
GGTCAACGGGATAGTGGTGTAGTGCTCGATGGGTGGGGTGGACTCAGGAA
CAGTGGAAGGATGATCGATGCTTACAAGGAAAAGGCCTGGCAGTTTGTCG
ATGCCCACTTGAGCTACAGTTTTTCCTGCCAAATAACTAGACTTTTCCAC
TTGCATTGCAGTGAGGAATTCTCTCTGGACTTCATCACCATCGCTGCACG
CTTTGAGCACTTCTAAATCGTTCCAAATGGATATATTTTTATTGTTGAAG
TTTTCCTTTTCTACATGATTTTTCACTTGATTCATCAGCCAGTGAGTTGT
GAAATAAGTTGCATGACAAGAGCTTCTTTGATGAATCTTTCGTGATGTAA
AATTCTTCTGGCGGTGATTGGCGAAGTGGCGAGTCCTCGTTCACTTGCAG
AACTAATAGATCTCCAGCATCAAACATTACTGTCGACAAAGACTGAGTGT
AAACACTTCCGTCGGCCTTTTGTATAGCCACAATAGCAGCTTTATAAGTC
TCTCGAAAATCAGGAATATCACCAAGGGTCTTGCCTATCAAACGTCCATC
ACGCACCCGAGCTCGTAAAACTAGTAACCCACGTTGCCTGGTCGCTTCTG
CACCCGACGTCGACAAAAGCAAGTAGGTTACCGACCAAATCTCATTTATT
GAATAGTCCACATCAAATGATGGCTCACAGCGCCAGATCGACAATGAGCG
AGAGCAACGAGCAGCAGCTTCGGCGTTGTGACATTCCAAATGAAGTCGTG
CCAGGCATTTCGAAATGTCAAGTAGCAATCCTGGTCTGTCTAACGTATCG
ATTGCCACTACCACCAAACCTTGATCGTCCTGGTTTGTTACCACAACTCT
TGAAGTTTCGCCTGATAGTGGCATGTGACATAGAGGCGAATACACTTGCC
ATTCGCCACGAATAGCGTCTTGTATGTTGAAAATGACGCGCATGCGGTCT
TGATGAGTGGAATCTAAGAGGGAATCCAGTGTGAAACCGAGACTTGAAAG
TTTCTTCTCTGTGATTTGTAGTGAAGATGCAGGAGACCTCCGATGAGAAA
TCGGCGATGATCTGCAATGGGGCATGTTATACGAGTGACATACCAGTTTC
GTCTTGGTCGTGAGACTCTGAGAATGTCTCGACGAGTGCGGGTTGTCCAT
TTTCCTCCATTGTATCTCCTGCTCTATCCATCGATGACTCAACTTCATTC
GTTATCACTGGACGATTATAAGAGTGGGCATTAGGGTGACATGAATGACT
GGACAAGTGCATATTTCGTAAGCCAACAACTCACGCTCGAGGCCATGCTC
TTCACAGAACTCTCCGAAAGTATCAATGAGGCCAGTAAAATATAAAATGT
CGTCAACTTCCAGAACGAACTCGGGAGAAACTGCGGTGTGAACATTTCCT
GTGGCTCTCCTCATCACACTCACAAGATATATGCCACCGGTATCGCGAAG
CCCGGAACGCTTGATCGAGCGCCCAGCAGCAGGAGACCATTGGGTCAATC
TTGCCCTCAAGAGTATGTCTTCTTGGCCGCTTAATGATTCGCCTCCTTTA
TCTTTACGCATCAGCAACAGAGGTGACATCAAAATAACGTAAGCCGTGCC
TATCAGAGCCACGGGCACTCCGTACGGAGTAAGGGCGAACAGAGAAATGT
TCTGATACCTCTCTTCGTCGGGATACGCATCCAATAGCAACCCCACCACG
ATCAAATTCGTCGACGTGCCAATGATGGTACACACGCCCCCCAGCAAGGC
CGCGAAAGAAAGAGGCATGAGAATCAAACGCAGCGGGACATTAACCCGGC
CCGCCCATTGAATAAGGACAGGCAGCGCTATCGTAACCAGCGGGGTGTCG
TTGATGAAACCCGAAAGCACTACAATAGGAGCCATGACCCGAATCTGGGC
CCCGGCCGGCGTGCAGGGCCTCCCTAGCAATTTGCCGATGTACCAATTGA
GAGCGCCCGTTTTGTTTAGTCCCTCGGCCAAGACAAAGAGAACAAGCACC
GTGAGGAGGCCAGCGTTGGAGAATCCGGCAAGGGCTTCTTCTAGATTGAT
GACGCGAGCGAGATAAAGCGCGGTGAGGGCCGTGAGCATGACGGAGTCCG
TGCCTACTTTGTCGATAATTAGTGTCGCGAAGGCGAGGACGAGGACGAGG
ATGGTGAAGACAGCTTCCCATGTTTCTGGCGCAACTTCCGTGTCGACGTC
CACTCCTTCAAGGTAGCGATGCTGGTCTGGCATCATGGATGGTGTGTGAC
AAGTCAGTGTGAAGCGATGGATTGCATAGTTATCAGATAATCGCATCAAT
AATATATAATGACACTAACAGATGGTGGGGTGAAAAGGGGTACCGGACAT
ACATAGGGGAAGTATACAAAATTATGTGTGCAATAATTGTACCAATGAAA
ATAGAGATATAGCACAAATCAAGGAGTGCAATTATTATTGTACCCATAAA
AATAGTGGGGATGTCAAAATTAGACCTCATGTTGCTACCTAAAAAGCCTA
AGAAAAAATACATCTCTGGTGAAGGATGACAGAAGGAGACACTAGAAGAA
GAAGTAAAGTGGAGAATCTACAATGAGACGGAAGATGTAGAAGGAAGGAC
GAGGAGAAACAAACCAGGAAATTCCACATTTTAGTTTTTTGGAACTAAAA
AAATTGAAAATAATTCTTCAGTATGGTATCAAAAACATGTTATAAAGGTT
GCCACAGGGGGCGCATGCAGTTTAAGTACTTCTTTTTAAAACAGACACCT
ATCTACAAATGAAGTATGTCCCATGATGTAAAACTAccgtataaccccca
ttacaagaactaatgcattataagaacatagcacaacttcttaggacata
agtgtttttaacctattaaaacacaaatgagtagtctagttagttctccg
ttagattctccattttgacagcaatgtacacatatgtgtggctccccata
acgtctggattcagagttatgagcaatcatgtgaaagtacactctataca
catcaatcacatcactggtgggcttactggttctacggtggggagttggg
accgttccaaaaatggttggtgggcacattggcccaatgactattgtatc
gtagtaggaggtaaaaaaagagcgcatacccgtaatgtaagaacattgaa
ggtatcatactgacatttgccgttattatgatgagggttatatgTTATAC
ATGGTATTGCACTGAAAGCCTCCAGAGCATTGTTAGGCAGAAAGATGGTA
GGAGTGGCAAGCATCTAGGTAGGGCATACCTTGTTAGAGGCCAAACTCTT
TTACCTTAACCTGTTCCTAATCACCACCACCCACCACATATGGTCCTATG
TTGAacacctggacaaatacaatgatgaaacacatagattttcctcagta
acagcaacattcccatgtgtgtagcttccacaagttcccattaattgttg
agacatcccatctcacatcaaagcacacatcaaacatcaagcacctcaac
catcacagtgatatgcatggacaTTCACTGAGCTATTAAGGTGATCAAAC
TGCACAAGGTCCATCCCACATTGTCCTGGTcatccctgctccatcattgt
tgaatccttgtgcaacaatggtgcacctttgagttgcatcctgatggatg
caggaatgttgtgttgtattggaaagagatgaccacagCATGTTGTGTCA
CTTTCACATGCTTTGGACAGGTGGCAGCTTATGCAATAAAGCTGGACAAA
TATGACATTGGCTGGGATGCTTTTGCAATGAAAGACATTGTAACTGGTGA
CATGGTATCCAATAGGATGGATGAGTTATCCAGCTCATGGATGTTTTCTC
CCAGTAACTGAGATCAGGATCAAACACCACCTGTATTCCCACAACCATGG
TTATACTGTGGTGGAACTTGCTCAGTTCCGTGAAAACAGTTGAATCAAAT
GCCTATTAATCAGTTAAACAAACATTCACTTCACCAATAACTTTAGTTAA
TAAAAATGAATCAACCAACCACTCAAACCCTTCTCCTTCCAGAAATTATG
GTCAATTTCCCACTGATCTTGTTTTACATGCAATTAATTCATATGGCTAC
CAACTTTTCTGTTGGTGTACTTACCATCCCAGCAGCTATGCCGCCACCCC
CCTCTCATGAATCGAGTTTCCCCTCTCATGAATCGAGTTTTCCCATTTTT
CTGACGGCTTTTTTGATTGGAAGGTTCATTCCAATATAAGCAGGCTGCAC
AATACTTACAGCTGCCAATAATGTGCTGGACTTCAATGCACAATGTCTGG
ATGCACTTCACAATGCTACCCATCATGTGAACCTGCTATGCATCCAGGAT
GCAAAATGGCATGATGGCATTGTCTTCTGTAATCATCCAGAAGATGAGAA
CATGGTTGGCCTACAAAAACATCATGGATTCTTACATTCAGGCTTACTGT
TGTAAGGCATATTTGCATTCTTCTAGATATATCTGtgatggaagctctag
ggattgaagaatccagaatctagattctgtcgattgcactcttgaagcat
ttaatgaacttttcacataacttattatgccatcataagaaagacattaa
caaacagaagtatcttgcattacccttcacatttcaaagcaatgaaaact
tcaatgtttaaatgcttatcagattaaacttctagcaCCCTTCCTTGATC
ATTATTTGGATCACCCCCTTCCTGTTATCCATCTTCTGGCATTGCAGTGC
TCTTTCATATTCAAAGTGTGAGTTTCAAACATTCATTACAACAATACAAA
CTAAATATTGGTAGCTCTTTCTTTGTCTTTGCTTCCATTTGCTTCATTTT
GCTTCTTGCTCCTTACTGAACTTGCAGGCTTCTTGTCTCCTTTTCCTTCG
TTCTCCCAATAGGTTACAGCCTGAAAACCGAGCTTTCAACAGTAAAAACA
TGCTTTATACATTGAACAACTCCCAACGCAATTCACTGGACACTCATATT
TCTTTCTGTGTTCTTATATCAACATGCATCATCTTGCAGATCTTACTTGT
GCTTTACAACTGCACTACTTGTGCTCACATGCACAATCATCAATGCCATA
CATTGGTAGTTTCATACAACTTGGCCATGTCACACAGATCACTTGCACAA
GTTAACATTTTGCTTTTTCATTTGTTGCAAAAGTAATATCTAGACTTTAC
AATGCTTGCTTGAAGGGACTTTGGAAGTTCTCACTTTTTCTTTTCTTTTC
TCATGGGTGTTCTCTCTTCCTATGTCCTTATGATTCCGCATGTTGTTATA
TTGTGTTCTTTCTTGAATGTTTCCTCTTTTCCCTTGTGGTGTTCTCTCTC
TTAAGAGACTGACTGATTCACTTCAAACTTCTGTCAGTCAATAATGAAAT
ATTAAGGTCTTTTAATCCTCACTGATCAATCTATGGACTAGCCTTTCCTG
GGTACCAGTAATTTGAAGTAtgctggaatgtctagggcttcagcaatcca
gaatctagcttctgcctattacactctttaagtacttaatgaacttatca
caacatcataagaaaggcattcacaaacaGGTATGAAAAACATTATTCAA
GTGCTGATCAAATTATTATGCTTCCAATAATATTGAATTCTCCTTCCTCA
ACTTGTCCACGTCCTTGCCCTTGAAATGAGCATGGGGCACAACAACTCTT
CGTTGCTGATACCATCTTGGATATGGATAGTATTTACTCCCTTCTTATCA
AAGTTACTTAAAGAGTGGCAAGAATATGGTAGGGGTGTTTAATCCGTGGT
GATGAGGCAGGATCTATGACAGTGACCATGTTCCCGATCATGAGGATGAA
GTGCCAGGATACCTCCTCCATCTCCTTGTGGTCTTTTGGGGCAACATGAG
TTGACACTGTGTGAGATAGACCAATTCTTTAATAAGCCTATTGATACTGT
CAAAAATGTTAGACGATTGCGATGCTTGACTCAGAGTACCTGCATGTACT
ATTCAAAGATTGAGTAAATCAAATTGCTTGTGAGGGTACTCATCAAACTT
GGGCAACCCATATGACTTTTTTGACATCTTGACTGACATTGAAAAGGATT
TCTTCATGTTTGAATGGGTTTGTCCACTTTTTTCATTGCATTTAGATTTG
CAGTCAATCAGAGGGGAAATGGATGGAAAGTCTGCCTTTCATGAGCTCAT
CAATAGCACAGATGAATTCTCACTTAAACCTGATGGTGCAAGACATATTG
TGCTGGACAACACAATCATCCATACCTCTACATTGTGAAAGGGATTCACT
ATTTGAAGCCATCATGCAACATAAATTCTCCAACTATGAGATAGCATACA
CGTATCTAATGTAGTTTTGTATTTGTGGCTTCAACTATGTTACTTGCTCT
GTAGAGAGTAAACAACTCTCTAAGTGTGGTGGACAGACCAGTTATAGATT
GTTTCCATCCCCTCTGCCCGTTGTTGTTTCATGTGACAAGGAGAATAAAC
ATTTTGACTTGACTTAGTGGTTTTCTAATGAATTCAGTACCAATGGAGAA
TTTAAATGTTTACTGGACTTTGTGATTCCATGGAACAAGATTAGAGATGA
ATGATCACACTATGCAGTTCACCCATGCTATACACATGGGCAGTCATGGA
GAATATACATTAGCACTGCCTGTGGCACCCTAAATTGTAACACATTATGC
GTTGTGGTATGATTTTTGTAATATGTTATAATGCATAATTTGTGTGGTTG
CTTCTTGTTACAATGGAGAATGTACATGTTGACCTGACTAGCTGCTTTTG
TTATTGATCATGTGAGGAATGAGAGTTTACAAGTCTACAGTACTGAGTGA
TTTGAGAATTTGGTGCTCTGTCATACCAAAGAAAGCAATACAGACAAGGA
ACTGACAACATGGATTACATGACCATATTTATGTAGGAATGGGAAATATA
TGTTGTTTCTGCTGGTGGAAAAGGTTACTTGTAACACAATATATGTTGTG
ACCTGCATTTTGAGAATAATAACAACAGAGAGTTTATGTTGTTTCTTAAT
GTGACAACAGATAATTTACATGTTGACCTCAATGAAAATTTCTCCATTGA
ACAAGTGATAATGCGAAGAATTTACATAGTGCTGTCACGAAGAATCTATG
TTACCAATAGCAATGACGTTAGTAGTAGTAGTAACGTATTATATATAGCA
ACCTTCATTTTGAGAGTAGTGAGAACGGAGAATTACATTGTTGCTTCATG
TGAAACTACAATGGAGGATGTATGTGTCCACCAGATGGGATATTGtgatt
gattgattgattgattgattgattgattgattgattgattgattgattga
ttgattgattgattgattgattgattgattgattgattgattgattgatt
gattgattgattgattgattgattgattgattgattgattgattgattga
ttgattgattgattgattgattgattgattgattgattgattgattgatt
gattgattgattgattgattgattgattgattgattgattgattgatCAA
CTGATGATtgaccttgtacttgtcgagcactctgaccttgtcattataaa
aatccctcgcacctttcagttgaagcctgtctagctcagtctccaactcg
atcatggcactggcatccgagggcttgtttgacttcttggcctttgcaac
aaactcatgcgcaagtccattgggaatgtccttgctctttgtcttcccca
acaaggcgataccatgactctttccctgatccagtgcgattattgagtac
agcttcttgtttgctttgtacagctcaacaagaggtccatttgtgggatt
catcacatcgagtacagtgaactctgacttggtcggacagctcgccatca
acatgggatccaatgcatcccccacacccatgaactctgcgtacgcccca
atcttgctcacgtacactccaaaactctccaacttccatcccaataagtg
atcttgctcaagctgttatcaggcatcttatcatgattcattttctattt
gggttcgtaacttcctcaagttacttcgaagtatgttggaagtctttact
gcccagtagtcactgtaacagctagttgtgtgagtttagttctagttcat
ggattttatgatttagttctacagttacatcactcagactctcttgtgtg
actatcttgggtgagcccgggtgtccagtcttgcctgggtcctgcaggac
gtaaaacctcgtgctacttcccctcatccgagttcgggcgatttcgcttg
ccgacaagatcgagaacgagaaagcacgattcgacaaatataataccctt
actgccatcccaagagattcgctaccaaaaggtgcgaaggtactcactac
aacatgggctatgatgcagaagtcaaatggaacgcgtaggggaaggctta
atgcgcgagggtacgagcaagtagatgggagtcactttgcatctgactct
attgctgcaccggtgagcaatcccatcacagtgcgtatcgtactcatgct
gtactgcatgaatcccacctggatgacagccatcatcgatgttgaagggg
cattccttcagggacgattcgcgaatggtgaggaactatacatagaagtt
ctggatgaatttcacaagtggtatccaggtgatgtggtcctacaaatgaa
cgtgccactgtacggtaccaagcaggctgcatactgtttcttcaagctgt
tcgctacacacataaagaacgtgacctataagcaatcaaaagccgacccg
tgcctgtattttggttggatcaacggggagatggtggtgtttgtagcatg
ggttgatgacgtcatggtgctaggacctcccgagttggttgaacaagtcc
aatgcgatctagaaaaggcattcacatgcaaacgtgaaggggagctcaca
gagtacataggcaataagctgacaatcacacatgacaaggaaggacaagg
aactgtaaaattcacacagcctattctcttaaagaagctcagtgacgaga
atgaggaactggaaaggccggtatccaagacacctgcggtagcggggcaa
gtgctggttaaaggcgatgatgatggtagagtgtcagaaaacacaatcaa
gatgtaccggtccgcaactgcgatgtgcatgttcatgatgcagtggtcgc
gcccagacattttcaatgccatgcgaggactggctaggcacatgactgcg
cctagggaggctcacatatgcgcactcaagaccttgataaaatacgccac
gcacacaaaacattgaggcttaacgatatccccaacagacatgtggaggg
ctggctacaagtttaagctacatggaaggtcagactccgattacgctaca
aatcctgacgatcgcagaagcatttcgggcggtcgtgtgttaatgacgtc
ccaatatcattccgaagcgtcacacagaagtttgtgacgttgtcggtgac
agaggcggaaattgcagtgggagtcatggtggtgcaagacatgctcttca
tttacagactactggagttgttagaacttgaagtagaactgcccatggta
ctagagatggacaattctggcgcagtagatatagcaaacagttggagtgt
aggcagtagattgtgtcatgtggatgtacacaactacttcttacgtgaac
ttaaggaccagggactattggtcatacgacatattgcaggggagttgaat
gatgctgacatcttcaccaagaatgtgacgtcagcaatattcgacagaca
cgtaccactatacgtgggacatgacgagtacgtaagtgactgagatttga
gcggggaggctgtcggcgagcgaaatcgcccgaactcggatgaggggaag
tagcatgaggttttacatcctgcaggacccaggaaagactggacacccgg
gcgcacccaagatagtaacacaagatagtctgagtgatgtaactgtagaa
ctaaatcataaaatccaagaactaaactcacacaactagctgttacagtg
actactgggcagtaaagacttccaacaAAAAAATAGTTAAAAAGCTTAGA
CAAGCATTCAACACTGATgggaaggaagggcaagcttgccttgtcttttt
agctattgctgtcaatgttattagcatggaggagcaggggatggagtgtc
aaacttcagtcagtgagctgaaaggtggcaattactgtggagacatagta
agtaataaattgaaaaaaggtccagactgtcagaaaacattgagaactgg
caattctcatggagtgattgtatttgtttattgaacaaaaaggatcagaa
gctgcaaggaaacagtcaaaaacaatgggaaggaagagaaatcatacctc
ctcttcatatctgctgctacttgatgttggtggaggggagagagaggatc
gggtaaagagtcaaaccttagagtgtgggctgagaggtagtgattcccat
ggagtcatggtaagtgtttcactgaacaaattagacagacgccatgtgga
tgaaaaaccggagggaatagaatactcaccttctctttgtagctgctacc
accttatgttgttggcgtggagggaaaggggatgttgttacctaatgttg
ttcgcatggagaagagaggggagtcaaacttagtctttgtacttagaggt
ggcaattttagtaaagtcatggtagtgtttgatagaaaaaatggctcaga
agctgaaagtaaaacttcaaacataatggggaggaagagaaagcttacct
cctcttcatcataactgctgctacctgatatttatggcattaaactgcat
tgaggtagagattcctgttgggttaaggtgagcattcaattaaaaaatgt
tgttcagaagccttaaggaaaacatttgtaatgatgggaaggaagagaaa
tcttacctactctttgtgactgttgtttccttatgttgttgacatagagg
ggaggaggtaatgtgagaagttaaacttcggtctgtggactgagTTGTCA
TTATGTTGTTTATACTGCAACTCTTATGCTTCTTTATTGTACTTGTACTT
AGGTTGAAAACGTGGTAACATTGCCTTCAAATTAAAACTGAGCTTTACAT
CTAACAAGCCTCATCTGCAGCCTTTGTAACTGAACCTGATGGCTCCTTGA
CCAATTGAGATTGAGGAGGTAATCCCTTAGTCATTCCTGTTGGTCCCTCC
ACATATAACTATTTACACGTGTCAGTTGAATCTACATGTCCACCAACACA
TCCTTGAGTGGACTGCAAATACATTTTTGTGCCCCCAAACCTTGTTTTGT
TGCTTGTGCTTTTGGTGATGTCATTTATTTGCACCTACTATGTTGATCGT
TTTGATGTTCTTTGACAATCTGCACATTCCATCTTTCTTTGCCTCATCCA
TCTTATTCAACAACACCTTTGTAAACTCCCCATCATCATGTGATGTCAAA
GTCGAGAACGCACTGGTACTGCTCACATCACAAGCCATCAGCTTGGtttg
tcagtacatcagaccacattttcttggtggggtagcatttgatactatca
gttccctgatctacaagtactgcactttgatgtgcttcatgtgctccaag
cttgatgttctcccattcttttcaagtgtcatgttgctcttgttgtcttg
gaatagtatgatgtttgttatgttggagcccattgacttaaagaattagt
ctgcatgaagaaatcttggcaacacattgtaaaccccaatgagctcagct
tcaatggagctcctggtatttatatcatctcccgcatgtgcccccttcag
tctttgtgaatggcatatagtgtgtcgacataccattggatgattcccat
gctacctacacttacagtaagtcccagttcctttgttacattttggtatt
ttaatacacatttgattttaccccagcaatcttcatccagcacctacact
caggttttcagaaaagccatggcagttcaaatgtcctaccttgtccttcc
actcataaaaaggagctgtgcttttgacccgtaaaatgctgtggcctaat
ctgtaggtaattttcttgcttatccattctctctgactttgcacaagtag
ttccgacttgccaagatttcaactatctcgtatgatttcacttctgtact
tggacatcatgctactgcatttcttggcttcagagtagttgctgtccatt
ctcaggtatgtgtgttttttcatctactcacactgatgtctccatgtatg
ctccttggccactcactatctttgtctcttccgctttctttcaatgagac
accacaaggttgtagacactccagcagaatttcatttgttttcgttgcat
gatcttcatggctctacatgaatcataagctagatggtgaagccttttgc
aaggagactagtgagtagctcttttataaaacagtaatgcagtctacatc
ccataaaaggacttttgtagctcacaaacaggaccaattcaccccttgca
tcagagatgacaactttttgatgaatttgtggtgtagttactaccatcag
cttggccagccccccttggaactgcacaatgatgtgatcttcaaaacagg
cacgaaggaacactccagggaggtacatactgctacatctctctcttcat
tagcatctattgcacatgacattaacatcaacttgatcaagacagttctg
gatgctgctttagcagttgtataccattgctttcttccatctgcacatgc
cctATTGCAGTATCTGGTTAATAAATTGTATGGTCACATAAGGTGACATT
TGCACAAACTGTCACAAGGATGCAACAGTGTATATTAATTCAGTCCAATG
AAAAGGGCATTTACAAAATTAAGAAATGGACACTTTCAATTTACTCTGAA
AACGGACATCTCATTTTGTCAATATGCATTTTTGAATATCAGCCATTATT
TATTATTGCTGCTTTTGAACTGACCATTGAATCCCAACCTCTACTTTTAT
TCAAGCAGGTATAACATAATATAAATTTGTTTCATTATTTCTCCTGTAAC
CTGCATGCATTATCGACAATATTAGATGGTACTatgataataataaaata
ttcatatccataacaataataaATTTTTTTGAACATTATTCAAAAGTGTT
TGCAATCTACATAGCAGCCATACAATCTGTACCATGTCTTGACCCATTTC
TTGCACAAAGATGTGAAGCCAAGGTACAAATGGGTACTGGTCATCCTTAT
TTGTGTGTCAGTTGGTATGTGTGGATCaaatatcaaatatcacttaatta
attgtgctctaactattccatacagtaacagacatgatatctttcttttc
tgagataagcagagcaatggctaataagccatacagaagataaacttgga
actcatcttcatacccatgagggcacactcaacctaaatgcaggctaaac
tgatgACTTGTTTCATCATTGATGCCATGGATTTATACAAGTTCAAGAGT
ATGGTACTGCATGGGGGGATGCCAGTATGCCGCGGGCTTTGCGGTCATGA
ATCTGTGCCACCCAGAGAGCAGACAACACATTGgccagcaaatattgatg
gtcaatggtgaagcctgcccctagctgttcaaagtcctgttggaggagat
gcttgtgttgtgggagtagtgttatctgggtcaatgtagagcaggtcatg
catttgttccattattgcttggtgttcagctgtagatatccttttaagca
ggcatatgtgaattcaggtgtttctatacagccactgtcgatgtgcaatg
gcaaggatgtactttgtgaattgtgtcgcccaggttgcaatgcagagtct
tgatctgtgtagcttgagacggtttgtctgTAAGGTGAACAAGGTGTGGA
CCAGCCAGCTTGATACAACAGAAAGTGAGAATTTATTTTTTCATCCATTG
ACCCAAGCTCAAAAATCTGACTAAACTCTCCATCTTTGTGGCCAAAACAT
TTTTAATCCATAACTCAAGAACCAACTGGTATGGTATACGGATGGACAAC
AAGCCGGTATGATAGCACTTGACACACCTGACAAAACAACACCCTTTTCA
GGGCCTTAGTTCAATGAAAGGGCTTGCTCTGTGAGAATTCTTGAGAAAGC
AGTGTACCCATCCTTCACATGTGTGTCACAGCCAAAGATATGTCATTGTC
TGGTGTCTGTCTCTCCTTTTATGCATCCATCCATCTCATGACATGGTGCG
ATTTGACAAGTCAGTGAAGTGTAAGTTTGTTTTTAAAGTCTCATGCATCA
TGAGAAATTATAATGAAGTCCTTTGAGCATCAGGAACACTTCTCTTGTTT
TGCACATAACAATTTATAATTATAGTCTAGGTCAAGAATTCTTGAGAAAT
TGTTTGGTATCCATCTCCTGTTGCGTAAAGCACATCCAAAGAATCTATCA
AATTCTCTTGGCTGTCTCTCCTCTTGCATCCGCCCAACCATACCCTGCAA
TTGATTCAATGAAAAGTCAGAAAGCGTGTACATTTATGTGCCTTAATTAA
AATGAAATCCATTGATCCTTGCCAACACCTCCCACAATCTGCATGAAAAC
AGTTCATGCATAACTGCATTTTATGTTTCTGGAAAAGTCAAAAATTTTGT
GTCAGAAAGTTTGAACATTTCTTACACTTTTCCAGTAGATGGATGCAAAA
GTGGAGAAAAGGTGCATCAGGAACAACTGAATTTATTCAACGAAGAAAAA
GTAAGCAACATAAAATAAAGTACATATTTTGTTTGTACATAAAATTATTT
GTGTTTTCTGTGTAAAAATTTCGGAGAGCGGAAAATTTGGATGAGGGGTA
GGGTATGTGAATATTTATTGTTCTGTCTTTGAATTTTTGTCTACAGCCAA
ATTATGTATGATTTTTTGAAGGCAGGCACTAAGAGGAGACATATTTGAGA
TGGGGGCGGTAAGTGAAGGTATGTATATAATTGTTTTTATATTATTTATT
GCTCACCTTTTTTGCTTTGGGATTGTAATTTACGCATATAAGATTAGTGG
GGGGCAACGGTAAGTGAAAAATATGCATTTACCAGTTTTTCATTTGTAAA
TCAGTTACTGATACTTTTGGGTTATAATTTTTCATAATCATGGGAACATG
TATGTAACTAAGGAACATGCTATATGTGAGAAATGATGTTAGAATTTACA
GTAGAAGTAAATGGCATCAATTTCTGACTTAAGTTAGAATAAACATGAGA
CCATTTGTGCCAATTTGAACATTTGTGTACATAAAAAGTAAACCGGttaa
ctgtcccattcttttttagttttagaaaattcagagaggctggtgctact
gatctttctttctgggtcagctttgtttggtctgcaggcacaaacatgct
aatgtcttggaactgatcctgttcttttgtcatgaccactcctccttgca
tgccaaacttcatccctgccttcagtggatactgtctcatgaggtgctga
tgcatcatgtttcacattgcctttttgtagtttcctttttcattctgcag
ccctgctctgagcaaatactgagttatagagaacacattcacaatgacca
ggaaagagtctacatccccacattgttcttcagagattgtggcatgcatg
tacctatcaacctccttgcacccttatgactgcacgtggcgaacattttg
tgctaaaccctcaaatcttgttgataacttgctctttcattttgattgtc
cggaacgttcaccctcattcttgctgcctgatatctggtcacctgcatcc
tggatgttgcataagtcttctgacacagttccctgatctgacaatccact
ataGCTCCCTGATGTAACAATTCCCCATCATTCCAAAAACCTGGCTCATG
GCAAAAACTTGCTCCTGGTCACCCCTCTCCATGGGATTGTCATCTACTTC
TATTGTGTTGTTTGGTAAGTCTGATGCTACGTCTATATTCCCAACAtgct
gccattgtccatgttatccagatctggatcccctaggtgtggtccatggt
tcaccaaatctcccactcccaatcatgcattctccacatctagtcttatc
cgcattgcaactttggcttgtttgtctggtttgtcattgtcatcactgat
tctctgactccacaagctccatgcctggcagttctgagatggcatgtcca
ggtaaggtgatggatcctcttctaccaaccctttcggctgctcatctttc
tcttcatctgcttgtcatggcatggttggttgtttctgtctgcaaatcag
agtatcaccattgctttgtcccactgagcttgtctgttcacctatttttg
atggacacagcatcagcatgttgccacccatcacatttgtgtcagcttct
tctttccctggatatttcctgttggttctatacatgtggttcatgcatct
gacgggtcatgttattggatggggtggGCTCATTtgacctaagccgtttt
gctgtagtttcttctatgtagtaaacaggtagatacatgttgttgaaaga
tattaattaggagagttacactactgaaataggtattgcatggtacacta
ggtaatccatgcatcaccaagcacaggtgatcctgttagagattggaggt
gatttagggcagttccatgactgctccttttctctcaactgccaacagga
actgtcccatgagaaggtttctgagaaagaaatcctctcttggatatttt
gtctaagaaacacctataatgtatatgggtgtttctcaagaaagaaattg
tcttttgaatattgtttctcagaaacaatatcttatgactatggtacttc
ttttgtgttacacaaagggaagaggaccattggaggttccacctggaacc
tttttgggtttaccagttaaggtagataattggcctatgtcactcgcccc
cacgattggagaattcttgtggctcgtggaaaagtaaaacctcggtgagg
aaaaaatccgaatatgagcctgacttgcagaaaaaccatttttttgctga
ggttgaaaatgtgcaagctgcctgtgacgatttctacctacatattattt
tatgtagtatatgaagtgtaagttcttgtggagagggagatttgtcatgg
cttatgataaagctggtttgtttgtactctcctaagtcaaacttatattc
tgacttacttccgcgtgtaaccctgattgtcttatcgtatactgtctgtg
atagtccaattatcactggtataccgactgaatatttgtgcggggtaaaa
gacctttgtttactaaagcattgctttccacggaccatatgaccataaat
tgatgaggataattttggctcggtttggtgttgcctggtgtctcctattg
attttgtctgtgtgtgcaaaagtggaatgccaaacaacaattccatctta
tgattgctacactacatttaggcaataggcactgcatagtaggtatgagt
gaatggcatctcagtgtttgtttaggtaaacattgtgccactagaagctg
ctgacaagaccatgattggtacagcaggccaagcatctccatgatttggt
tgatgttgaactctagatagttattcactttttgggttttgatttttgaa
gactctggttgaaatgcatatggtccaaaagtggagtgttgaaactgcac
cttaattgtcacgatgtgtgtacaatgtggatattgaaccaggtctagta
cgaaggtgctgatagtagagatattctgtttgttatcttctgcgatcctt
ggtgttggtatattgtccctctatttgctctgtcacccctatgtatccat
gggaatagttgcccaaagggtcagctaccggcaagtgaacaatgtcaagt
catactttaatgtattgactataatcattggaaggtccaagcatcaacgt
ctatgtctttttgtaccatgaagagtacggattcagtgtttatgatatcc
ttttgtattttgtagcagggatcctcgggggaggtctgtacatgtataac
tcttttgttggtggtaatgacattgcaacataactaaatgtgcatgtgcg
tacctatgtttatattgtaatagacagttgttgactataatcttatgggt
tatggaaccatattgtgacttcacagcaagcatcatggagaagtgaaatt
tccatgacatgttatttggatttgtctaagctggcgaagcaatactacat
ttctgtgcatagctgcttatgttgcatttgttttgcattgcatgccaaca
aggtgctacatgtctcccagaagagatgttcatgtttgacttatcctttt
gtgtgagatggtattcctgtttaactagggatacttgcaattcgatgtgc
tgtggttttacaagaacaaaggttgtggatcctttgtgttcttgtgctca
tatgattatgaggcttattttatggtttgttgtgcacacgtatgtgcact
acctatggtcatcccattgtctttagcaaaaagacccacgtgttttggtg
actctatgagtccttccttatggacaccatatgtgttctccatggataat
tctgaaggtaaaccatcagacgttctcaccagagaatcaagtactagtta
ttgagtctcagtgagaccattatctagtaagacacagttctgttgaatac
aataatgttaatcatggtcaaggattcattttctcttattctgtgtatta
tatgcactctaagttcagcaagctgtactagaatgcgagcatacccaacc
ggagttggtgttgctccagacttgttgtgataacaaatgcctaacattaa
tgtgtctctcttttgtgtacggtgtacctcctcctctacaaatccagttg
tgagtgaggcgagacaatcatattgtcttactcaaggttctcccttgtac
tggaccacccagtagcatgtgagttccctgtatgggtgaatgttttagcg
agttttcatctgtttgtaagcatggtgcgtttgccatgagaagactttgg
gtctgttattaagcccttgtgtctttgtgcagagatgttgtgtattggtt
tgtcatgcaaacctttacttgctgcttaatgagtccatcctaaccttgtt
taaggtgtctctcaagctagcctttggagaatatcatattactccaaatg
agttctattgagaacagtatggccatcattgactccattgaatgtgcttg
tgaggcacatggaaaacccatgattgttattgctagctctgagtaggtgt
aaccttcttcagtgtttctaggcataaacgggttccagatgcgtcagtat
ctagtgtatgatttgttgacttttcatgcagtcttatggtgtttgcagag
ttgaacatagcaacatctacatgctgtaaggattcttttgagtttagaca
gttttcctaacttcttgtccattttcacttatttttagaatcactgttga
tttacagtaatttgtttttgtttggatgttttgtccttgtacagccagtt
ctgatgacggctgtcaacaaaaccctccagtcaacaaggtacattgtcct
tgttgttgtttttcctagatttatggactggttatgctctatctttatag
actgtaaacctacctcttctgaaaagtggagggacacatgccttttttcc
aacacacctaaacttcattaaacagtttctcttgttatgagaaacttcag
taatgtgtttgaaattgagtctgtggtgtaagggagtgccaccttttttt
cttttgacactacttagaaggtctgctgttttactccaccccgagaggag
tatttcctgggagttgttagctctgtaattggtagtaattttgctcaaga
agagccctgcactgaagtggttagctatttgcccaatattgtgtgtccta
ggttttgcttcaaccctggttcacagatttttgcagactttgcatcaatt
atcactggcaaggtaaaattgatcttaacatattttatgttgttatttgt
tcaaaaatctagaacaattcaaactcagttcttgcatttgtcaaagactg
aggtcatatgctggcttagtcactctgggtaacatgtactcagaaaagtg
tgttttgacaggaatttactgcttgtgcaataaaaaacatcgtgtgactt
tgcccttccttttgagtaggaagaacccatcctgcatgtgccaagagctt
gacacctgcctagctgggtaaggaaaacatatggatgttcctaattttgg
aacatgggggaagcttggaactacgtccttcttgctttcactgttactgt
agcaacaccgtgtcaggggttcgaaacccaacatggtttgatttccagtt
gctttttgataccattgcttgttaatagtgcagcatggcacatgtgtaca
tttctctacgtgggagaagagttcatcttcttgagaaaacaattcatgat
gccagaagatttcttggcatttttgttttatttttacatgtagcaaggta
tttgaatatcaggttatttgaacatgacagtagaattttgatcaagattt
ttctctaacgagctcttcaatttaaaattaaataattccgaatgtatatt
ttcgggctctaaattctattttcctcggaccagaggttgtgaagtggcta
ttcataagccaactagcttttctttcctttttgcaaagctcggtagctta
tatgcatgaaagggataccacatgaaaagaattctcatttttgtggactt
ttctcacttttttgcttggatttcagaaagaaatcaacaagttgcgtgtt
ttcctgacaaaaaccgccaaaagtacgcatcattcttgcgcaaatcgaat
atttgcgagaatttcgctcagagtgtttctggggtacgacacgtagtcgt
tttatgggtccattttgcgcccccatgcgttctgggacttggaaatgtta
ttccgcgtcactctgatgtattgaccgggatgcggcaatatattgcgctc
ctatgcccttatacggagtagaacaatgtttgctcctaggctggtccttt
gcgatcatgggctgagcccaaggattctaggactcactatttgtggtcgt
ttttttgagatcgtgagcgcacgggctgtgcaactacacgattcatcaaa
tgggctgtgccgtgacgcgctcccatgttaatggggctgatccgcgatcg
tgggacaaagtcctgcgcgattgcatcttcctttgaggttttcgctctgc
caaccttgaaaccttgagtcccgcgcccaacctgtgcccgtgcagtgttg
catcaatactcccactgccaccatgcgaacaaacaagggaactgatcctt
ggagtacccaacacttctaagacaagaacttcctgggggatcgcgagtcc
ttcaaatgaccgaaacctctcgggggtcacgagcaagcttttcaggcctt
agaggccatttgattattcatagggtcattttctgccctagaagatcttt
tattgtactgccctaaggctataagtacttagcactccgtggtgtcactg
catctgcatgtgatcacgggtacggactaattttaagcctaattgtgttt
ttaggtctaaaaataaactacacacatattgctcattcggataaaaaata
aaccgcggcatttatgtttattgcttctcattcactgaggggctgttacg
agctctatggcaagtaagctttagtgccacaagtgcgtataatacgtcac
aagtggtctttttctttactgcaagtgcactaagtgctaaatgcgcgctc
tgctaacaaaagcggagtatacccgtgccaagtgggatctagtcctcact
gtcgtacaggggaattctattgggctacgtgtttcaaaaaaacacgtgcc
agcctgtgagtgaactcacttcaactggctgagtacgtgactttgggctc
agctgtggctgttgctactcttggggtcaggcagcacaagttgcgccaca
tgtaacacaccaagtgtattgtacggctttgagcaacaatggacgaggga
cagatgaacctaccatggtcaaccactgacaacagctgatggatgatggt
ggaacgacggacagacgatccgatctggttgcgcaaaggctatcaattga
tagtgacctaagctgttttgctgtagtttcttctgtgtagtatacgggta
gatacatgttgttgaaagatattaattatgagagttacactactgaaata
ggtattgcatggtacactaggtaatccatgcatcaccaagcacaggtgat
cctgttagagattggaggtgatttagggcagttccatgactgctcctttg
cctcaactgccaacaggaactgtcccatgagaaggtttctgagaaagaaa
tcctctcttggatattttgtctaagaaacacctataatgtatatgggtgt
ttctcaagaaagaaattgtcttttgaatattgtttctcagaaacaatatc
ttatgactatggtacttcttttgtgttacacaaagagaagaggaccattg
gaggttccacctggaacctttttgggtttaccagttaaggtagataattg
gcctatgtcatcattatgcaccttgcagtagccaccaaatagggtcttgc
aatgggtcttggcatatagctgccgacggcatatcagctcccttgtgcta
tacttagcggacaTTTCCACATTGTCTCTGAAACAttcttttactaagtg
tacagtacatcttatcccagggaagcgctcattagcagcagcagtgttga
ttgggagggaggggcactgatagaccacagaggtgaactctatatctgta
aggacagtttgcaccacaagtcagcactgctatatactttcaaaactaga
gtaagtttatcaccgagtattttagtaggtctcctagggacaagctcact
gtaatgtgccaggccccttgtgataatgtaaacaggaacggaatgtagtt
taaaaacatgatgattgccatcacaacaacagacttatgcagcttcacag
aatccatttgaattgtcaccacttcattaaccatgctcaccccagctgtc
tctgcatagttcatttctgacacctggaaggcctgtactacaaattgttt
gagcattaccagatcaactacatcaatagggcagttatcagctatcaatg
agtttccatgttccgtctccttgatattggcacaggctgggcttctaatc
atagattggagttttctgaccttgatgacatgcatcacttttttgtgaac
tgttaaagtttccttctatggtttggaggttgtataccatctcatgatga
ttttcctggcccagattgtaatattcaatccttattgtgcagggcttgaa
ttcaacaacaccactttgagtatataagtggaatgatgcacacagtcatc
atcctgatttctcttttaagtgatgtggaataagttcttcattgccttga
aagagagaacattgcatatcctgttgggcttgtacttcacagggatgttg
ccacattgattgatggcaaagctagcatctttgatgcattcagtcaaccc
agcattgcggtgaatggtattgggctgattggtagtcttggcatggatgt
agtcatgatggcagaatagatcaatggaactttggctatccagtagtagc
cagtccctgctgagccctttatgagctccactgatggaagaagtagtatg
attagccaccgctgtccatgtcttccattctgtcccacggcttgtcataa
tccaattcactgtcactctctattgctcacattgtgtgcatgtggtcccc
ttcttccttgttcagattgtttcctcctggcttttctgctgagtaattcc
ttgaggtgtgcccccacatctcaaacacctacagttatccggttgccctc
cttcctctaggacaaacatgagtactgagtgtcttgccttgggtactagg
tggcttttgctcttcaccaacctcagcacgtcattttgttcattgggtag
atgtgtgtttctttgactgaatcattgtcaaggtcctcacaatgttattg
cgcctgaagtagtttgctctgtccaacattagcatggatgggtcatggat
ttgtccaatctttactgcttttgacttttgtgatggagtagcagaagatt
gctctaacccattttaccagctataaagccccagaatgaccaattgtatt
ctgttagctgatggttgtattcaagagggcattgaacctcttgaagtact
ccaattggacacttgcccctcctgaatgtgacacatgatgactttgtgat
ctgcagatggacctagtttcgtgtttcatgggatcagacttgcagcacag
tgctttgatcttccTCGAGAGGaagaggaaggaagagaactcttacatcc
tttacctgcctgcagctacctgatgttgttgacatggaggagggGTGGTG
GTGTCAAACTCAAGTATGGTACAGAAGAGAAGTTTGCATCCATCAAGTAA
AAGTTGACCAAAATAGTCAATTGATGCTTATTATTGTATGTGTGCTACTA
TCTCTCTCACTCAAAGTTATGATGTATATTGAATTGTAACTTTTGCAGCT
GGTTTTTGTTACATGGAAAAGTGTTGCCTACCTGCTGCTACCTGATGTTG
TTGGCATGGAGGAGGGGTGGGGGTGTCAAACTCAAATATGGTACAGAAGA
GAAGTATGCATCCATCAAGTAAAAGTTGACCAACATAATCAATTATTGTA
GGTGCACTACTATCTCTCTCGCTCAAGTTATGATGTATATTGAACAGTAA
CTTTTGCAGCTGGTTTTTGTTGCATGGAAATGTCTTCTAGGAAATGTTCT
AGTAAAGAGGTGCTTGTTTCTATTCTCAAATCATTGCAACTTGTTTATTA
CAATATGCTCTTTAATGACCTTCTTCCTTTTGTCATGTTGTCACTTAGAG
TAGTTGACTCACTGTCACTTCCGTCAAAAAGTAAAACATCTGCAAACTCT
TTGGTTATCATGCACCCATTCATTGTTGATACTATGGTCACTTGTTTGGT
TACTGTGCCAGTGGTAAAGACTACATAACCATCAATCAATTGATCTTCAC
TGCTCACGAGGTAATTGACATGAGCAGCTCTTCTTCCGCTGTTTATAATG
CCTCGTTTTTGGTGGTACATCACTGTGATTTTGTGCACTGAGCAATGCTT
TTTTCTTGCATACAACATTTTCTATTTGCACTGTCTCACATCCCTAGGAA
ATCATTATTGCATTGCCATTTTCTATTTTGTCAGGAACAACACTATAAAA
CAAGAGCTTACCTTCCTCTGTACAGCAGTCACACATCCATTGCTTTTTGT
TGGGATTTTCAGATGCAGACAAAAGAGTTTTGTAAGTTGTTTCATTCACA
AATGTAGATTCAGCAGGTGATCTGATGATCATGATGAAACAGATGCTCTA
CTCATTGAAGGCTTTGAGTCCACCTTGATTCCAGAATATGATCTTTCTGA
AAGTGTCTGAGTTCCACCGGTTCCAGTTCCTGTTGTCTAAATACTGGTTG
CTAAATAGGTTCCATTTCCAGAATAGATAACAAAGCAGCTGCCAGTGTAT
TGGGCCAACTATGCCATTGACATTGTGTCATGAGTCATGAGATTGAGATA
CCTGTGACAAGGGTTCTCCTGAAGATTTGGAATGTGTATAAGCAGAAGAA
CTGTTTGCCATTTTGATATAGGCAGAAGAAATAGAACATTAGAACATCTG
GTGCTTTCCATTCTGTATACTGACAGAGCAAGGACATGCATCTGTGATTG
CAAAACAGTCGCCCTGTTTGATGGGTATCAGGGATTCAATGTGCAATTAT
GATGGAGAATTGCAGTTTTTCCATCATGTCTTCACCATGGGTCAGAGGCA
TCAATTGAATAGAGAATAACTAGAATATACGTTATCATAAATTAACCTAC
ATTATAtcccagtacttttgaaattctgccgattcggcagaatttgactt
agtcattgtacgtttctacagggatttgaaattctgccacagccggcaga
attcttggacgcttcctgcgttgaaatttagtaaacatcccttgggcccg
gaggttgtaaccttaatatcttgaaaaggagtttgaggctatgtgccatt
ataaagtaatgccaacaatggtttcaattgagccaagtgaactgattcca
gtctgcaaaataacattatcatgccttgcgcgcgaatgcgcaacctgtca
gaatatttttacatcaacatctgatgtgacgatgaataaagttttgttac
tattgttagacaaaggtcgcatagggattagtacaaaatgaagttctgcc
gatctgcagaatttggattttgcaattcagcacaaaaccaaattctgccg
aatctgcagaatttcaaagtactgggaTATGTTGTAATTTGTTTGGCACT
TATTTTCTCCAGTGTCTGGATGTAACTTATATTCTCCATTGCTTTTAAGG
AATGCAAAGTATAGGTGGCCAATAAGCAATGGAGGATGTGCTTTGGCCTA
TTAGCCATTTCGAATTAAAAAATACTCAGTAAGTATCTTGTAGATTTATT
GTTTGTGAGGAATAAATCACAATAATTGTCAGCTTCATTTTAATTGAATG
CAGAAtgaatggtctactttagatgcaccatgcattcacaacacacaggg
gatcctgcaagagattggctgttgtctggagcagatacatgacttttcct
ttgttgactgccaacaagatctgtctcatgagaagtttctgagaaggaaa
gtatctcttgttggtatctttattgagaaactcatttgacagatatgggc
atatcttgagaaagaaaatgatttttgaatattggttctaagaaactaat
gtcttatcacttctgtacttccttttcattgaacaaactgaagaagatct
ttggacttgtgtaagcagattcttggcctatatgtcaactttccatcaaa
ggaACATAAAATTATGTTCCTTCAAAGCAATGGAAATTAGAATGCTGAAA
GAGTGACTGTGTTGAATGTGCATGTTGACTCACCAAATAAGGAAAAGTCT
ATTTTTCACCTTTTCTTTTGACCACAGGAGGGAATTTGTAACCTAATGAG
ACATCAGAAGGATAATCATAGAGTCACATTATGGGGTATTAAATGGGGGG
ACTCACCAGTACTGGGGGAAATTCTTAATCGGTTTTCATTGATGGGTCTC
AGCTGGAATTTTTCTATTTTTTTCTTGGGGAGCTTCAAGGGAGAGGGAAA
GAAGCATCAGGAGGAAGTGCTTTGGAGTATATGCCTTTTGAGTTACAACA
AGAAAATGGGAGGCAAGCCATCATCATTGGATCACTCCAAAAGTGGTGAC
CGTGTTTGCTGAGGTAGTCCCAATGTCAATTATTTTGCAATTTGAGATGA
TTGAAGCACACTACGCACTAAACAGAGCACAGCGTGCAGGTAACAATATT
TTAACTTGACTGTTAGCAATTCTATAGCTTTGCAACTAATATGCAAAAAA
TAATACGTGCTTCTCCAGTGAATAGTTAGTAAATCAAAAGTCAAATACAA
TGGATTAATTACCTTCATGTAATTTACACATTACATATATATTGTGTCAT
GTTGCTACATGTCAAGAAAGAAGGTAACAATAAGTAACAAGGGACAAAGA
AGGCAGGCACAGGATGTGGAACATCAATCTCATCAGGAATGAAAGGAGGC
AGTGGGATGTGACAGAAAGTGGTGACAAAGGATATTGGTGATGGGCTTGT
CACTTAACTTAGTCAGCAATGTCCAATTGGCAGCTGTCAAAAATCCTCAA
AATCTGGAGACATGAGGATACGACCTTGACACATCCTGTGCATGCTATTG
TTTTGGGCATTTATTTTCAGGTCATGGTACCAAAAAATAGTCCTGATAGA
CACAAGAGGATCATAAAAGTTGTGTTCAAGTACTTAAGAACTTATTGCAG
ATGGAATATGATAGCTAATTTTGATGTTATGTCACTATTATCAAATGCAT
TAGTCATCTATAATTGAAACTTGTAAACCACACAAGAGACAACAATACCA
TACTCCTAACTATATCTAAAAAAACTCAAGATGTGGAAATATACCGGATA
AAATTAGAGATTGTAATTATCCAATTGTCCAAACAGCCCACCCTTTTATT
AACCCAAGAAAGCAATAACAAGCCCCACAACAGAACTGCAGAGACACTGA
TACGCCATTATCAATAATTTGTACAACCCAATTGTGAGGCTCCCGTTCCT
TTTCAGCAATCAACCAAATTATCATTTCCCCAATCATAGCGGGCTTTTTT
ATCATTAACACATACAACCTCTATGATGTTCCACATATGGTAGTAttgct
caggtgcttttgttgtgtgagtgcttgtccagcattttgcagccctccct
tgtctttttctattcatctgtctctcacaaacctatactcttgcatcata
tctgtccctgtctgttttcaaaagttaacactccaatggaatacatcatt
tatgactaatgtattgcctactgtaactgtgaccaatagtgtccatagtt
gtatttaggtcatttgtgggaggaataactgcataaatacaatctTGAAG
AGAAGGTACAAAGGATAGGCCATTAAACAAATAGACAAAACAATGTCATG
AAATGTGATTGGTTTCACTTTATGATCACAAATTGGGCAATGGAAGAGTA
GGGTCAATAAAAGGCAATGATGTTTTTGTACCAAAAATGATGATTACTAT
GACAACTCAATCATGTGGAATGACGACGACAGGGTTGGGTGACGTTCAAT
CAATTGGTGAAGAAGACATGTACCATGCCTGATTCCACTTAAGATTCTTT
TACAATTTTTGTCCATTGACATGACAAGATTTATCAAGACATATACAGGA
CAATGAAGCAAAGAATTGGGCAAAAACTTGCAAGGAACACATTGTGATTA
TTTCTTCAGAAAAGAACATCAATATCACAGCACGAAAGACATAGTGTACA
TTGAAAGTACTCATTATAATATGATGACAAGAATTCCAATAATTTCTAGG
TGAGGAAGTTCTATGACAGCAACAAAAAGCTATGACATATATACTTTTTA
TACAAAGACTACAATAATACTCCAATGACAGAAAATATTCACAATTCAAA
CAAGGTAAGCAAGATGGGAGAATTGTGAAGGCAATAGTCTGCAATAATAG
ACATGTCCAATACGTGAACATTGAGATTGGTGTAGGTTTAGTTTAAAACA
CAGTTTTCCTAttggagttaagaaccacaaagggtatcatatgcactttt
gtggttctaatgatcAGAAATGAAGtagactcgccagacaggatagacct
caaatgataattgatattccctgggggggtatatagagagctttttgtaa
aatgcaCAGTCTACCTAatatcttggttcagaagagccagaaaatgtcaa
aagatacatttaaaatatctttttcagtgcaaagctagtgatactaccat
gggaaagcatatttatccaatgtaattcacaaagtatgcattggcactgt
atgtcatgccaatgtcctttcagtttGATACCATGCTTggtctgtgacat
gtaccgaaaggatacactacaaggtcgttgagcctttgccagtatatgaa
gtttccttcctagaagaaagcctagtttggcagtgttgtagatttttttg
agctatattcaactatgtaaaattgtctctatgtttcataagtagttcac
ctattaaaaatataggacattaatcacaaatagaccaaagcaagaagagg
tgaaactacccccgcctaaaaagttccattgatatctctgcaaagtgatc
acaccaaggacaaacacacaaccacttggaggtgtaacaggcacagaagg
tgcaaatattggaggttcaacggggaacagagaatatgtatagttggtat
gtctttttgctggttaggtctcactattcgttccatcccaaaattttgca
tgctgagatgccatcaacattgcatgatcagacaccacatctctgtgcct
ctttctcactctcaaaggctcctcattaactacaCCAGGAGGCTTTTTAC
AAAATCACTCTAAAAATAGGGTGCTCTAAAAAAGAGTAGCCAAATAGTGG
GTTAGGGTAAAGGCTAATATATTCGAAGCTATTTTTTTAAAATTCAATTC
CTGAGAAGGTGCGTCAGCACCCGGCCTAGGCAGGAAAGTAACAGTATGta
tatatacattatatatatatatatatatatatatatatatatatatatat
atatatatatatatatatatatatatatatatatatatatatatatatat
atatatatatatatatatatatatatatatatatatatatatatatatat
atatatatatatatTACTGTCCGAATGTAAGGGCCTAGACATTGCAGTCC
GAATCCATTAGGGTACAATTACTCTAGCGGGTTAGGGTAAAGGCTAATAA
TATATTTGAAGCATTTTTTTTAAATTTAATTGTTCTCTGGCTACTCTTAT
TCTAGAGTACCCTTTTTTAGAGTAAAAAAGGCACTCCGCcaggattattc
acaagatcccatgccagattccttctaaactccaaTCAAAATACCTCATA
CAACAGGAGCAACACTTGTGTGTGATGGAGATCTTTTCCCCAGTGTTTGA
GGGTTATCAACACAGTAATTCTCATGGGTTATTAATTGTGGGGATATTAA
TATGCATGCTTTGGAGTGAGATGCAACTTTAGAGGGGGATGTTATTGGAG
CAGATACAATGAACAGGTCCTTAATGACTCCCTCCCTACCTATTACTCAT
CCTTCCACCACGACAACTCTAACAAGGAATCTCATCCTACATCAGCCTCA
ACTAATCCAATCCCAAAAGACCACATCAAGGGAAGAACAACACTGGATAT
CTCTTTTTTCCACTTCTATAATCTTGTGTATGCAAGTAAGTGGCAACACC
AAAATCCTATTGGTAAGAGCCACCATGATGGACTTGCATACACTTTAGAC
TTCCAAGACTTTGCTAACCCTCTCAAACAACACTGAACACATTGTCAGAA
GTTAGAAAAGAGGACAACAATCAGTTGGTTAAAGGTGGACTGGGATTTCT
GGAATGCATGTGCGGTAATAGATATCTGAACAGCTACCTTAAGGATCATT
CATGTCCCACAATAAGCAAACAACAAGAGTTTACTACTTGGACAAAGCTC
TGTTGTTTATACTTTTTCTGAAGCAAAAAGAGCTACCTCAGGGCTGCCGA
CCAGATCCAATCCTCTAGTGCAAGATAGGTTGAAAAATCTACCTGACATG
ATAAATGAAGCTTGGGCAATGGCATTGAGTCCTGATAAAAATTGTGACAG
GGAACACTTCAAACAAACTGTGGCCAAGTTTGCTGAAGAACTTCAAGAGG
AGAAGTTATAGGCTTGAAAGACTTCCGCAACACCCTGAATTACTCTTTAG
ATCCCATGAAAGTAATGAAGACAACCAAAGCCACCAACCAAACTCTGTCT
GAAGCAACACCAAATGTCAGTATGAGAACCCCAAATGGCAAACCATTCAC
AAGTAATAAGGGCAAAGCAAACTTGTTCCAAAAGCACTATGCAAAAGTCT
CTGAATGACCACCACACAAACATGATAAAAAGTAATGTGCCAAGGAATGG
AAACTCAAGAGTAAGGTCAATGCATATGTCCATTGCAATGATCCTACTCC
TTCTGTCTCACCCTTTTGCTTTGATGAACTTAATGCTGCCATTTTGTGTC
TCAAATGCAGGAAAGGGGGGGAGATGAAATTTACAATGAATTTCTCATTA
GTGCCAATGAGATAATACATTACCACCTACTTCACTTGATGAATTTAGTC
TGTGAACTCCATTGTGGTTCCTATCTTCAAAGGCAGAGATTGATAGCCAA
AGGATCCAAAGGCCTATCATCCAATTGCATTAACTTCATGCATCTGCAAA
CTCACAGAAAGCTTAGTCATAAATGGGATGGTCTACCTCATTGAGTCAAA
TGAAGTGTTTCAACATATACAATGTGCTTAAGGTGTTGCCTCTTGTACTC
TTGACCCTTTGATGCACCTTGTTGCTAATGTAAAGAATGGGTTTAACCAA
AAACACTTCCAACCTACACTTGGCACCAAGTTGGATTTAACATCAACATA
CAACAAGGTGGAACATGAGCATCTCCTGGATAGTATAAATGATCTAGAAA
TACTCTCTTGTTTGGGCTTTTTGCAATTGATTCCTCTCTGATCAAACATT
CAAAGTATGATGTGGAAATACATTAAGCAAATCAGCAAGGGAAAGCTGCG
GATCATCACAAGGTATAGTTTCTTCACCATCGCTGTTTCTTGTTTACATG
GAACCTCTCTTGTAATTTCTCATGCCTATGACACAGTATCAATATGGGAA
TGTTTGCTGATGACTTAACAGTATGAACCATAGGAAGAGATATCCCTGTA
CTTGAGATCCAACTGACTGATTTGGTCAATCTTGTATCAAAATAGTGTAA
AAAATATAACATGAAACTCAGTGACGGACCTGGAAAATGCACTCAATTTC
ATTTGCTAACAACTGGAATGATAGAGCTCCAGACATCAAATAGATGTGAA
AAAGACAAAACTCTTGGGAGGGATTCTTGACCAAAGACCGACAATGAACC
CTCATTGTATGAAAATATAAAAAGAAGGTAAAAGCCGGGTTGCTCAACAC
TCGTGTGTTGCATATAGCTGCTTTGGTCCTTCACAATTATCTCTCCAAAA
TATGTATTTGCTTATACCAAGAGTGTGCTCAATTATGTTGCCCAGGCATG
GTATCAATTCATGTCAAAAACACATCAAGTCATTTAGAGTTAAACCAGAA
CAAGGCACTACAAGTGGTCCTTGGAGTGCCAATGTCCACAAGGACTTTAG
AGCTTTGTTAGACCCTTAACTGCTTGATATGAGGCAACCACAGCCTACCA
AGCTGAAAAGTACCGTCAACACCTGACAGACCAGTTTATAACATAGCACA
TGCAAATCCACCCACAAGACAAAAAACAGACTATCTGACAACATGTTTCA
GATGATATATTTCAGAAGCTAGGTATAGACCAAGCTTGTTATCTTTCTGA
TTCCAATTTCTCTTTTGCTTTATCTCAATCTCACACTTGTGACAATTTGT
TACCAAACACACAAGAATTGCTTCCGTCATTTCATTAGAGAACCACCAAC
TACTATCCTTAGTATTGAAAGTTACACCATAGACAATATTTGGCCCAAAC
ATCAAAATAGTAAGTGAAATTCATGATGTAACCAATACAACTATCAATCC
TAACCATATTCATAAACTCAATGAGGACACCCTAACTGAATAAGGGCCAG
TTCACTTTACATTATGGACAGATGATGGTGGAATGGAAAATGGATTAGGC
ACTTCTTCATGTATCTCATACTATGAATACCCAGTACCAAACCTGGATTA
GAAATAATGCTTGAATCAACATATCTTGCAGTGTGCATAACAAGACCTGT
GGGAAGACTTTGTAATCCAGCAGATACAGAAATCATTGGGATTGACTCTG
CACTGGATTACATTCTTCATCATCAAAGCACTTTCATAGGCAAGTGCATA
CTATTAGCTACCAATACACAAAGTATTTTGTAAGCAATGGATGTGCATGT
TGGACTGCATAAGAGATTTTGTTACTTGCACACCGATACATCTCCACTCT
GAATTGAAATTTGAGAAATCATGCAATTCTGAAGCAAGACAATGCTGCAC
TATGTTCCAGGTCATCTTGGTTTTGTTGGAAACAAATTGGCAGATCAAAA
TGCCAAGAGCAAGATGAAGTATGCAATTATCTCTCAAATTTAAAATGTTA
CTCAAGGAAAAATCTCCTCAAATGTTGGAAGGAGAAGAAAACAGAGACTT
ATCAATCTCCAAGTCAATGAGATATAATCCTACAAACTAAACCATCTAAC
CTCAAATTGAGAGTTGATTCCCATCAACCAAAACCAGGTTTGTTTTTCAG
ATATTGAGTTAATACATTGTATAGTCCTGGAAAGTACCCACAAAAACTGA
AGAACATACTCAATCCATGCTGTGAGCTTTGTGGGCATTCACAGGAGACA
ATCCTGCACCTACTAACTTACCGCTTAGGGACCCAAACCTACTGCCAAGA
CCACAGTTCATCCACCCATACAGTAATCCAACATAATCCCACCTCCATGC
TCAAAATTGCTGATTTTGATGTGCGAATCTGAATGTTTGGGCAATAACAA
CACAGGCTACAGGATTATTGAGTCCAAGCCACTCTCGTCAATGACTGGAA
TAGAAAGAAGTGCAAATTACCTAATGAAACTACTGAAAGTTCAAGACCTA
CACAATGAAATTGCCTTGTAATACCTGATCACTCTTTATATTGAACACAA
TCAAGTCAGCCACGATTAGATAAACATATTGAGTCATTGCTTGGGGAAGG
ACTTACCTACTTTGGTATAAAAGGGTAAAATTAAACCAAGAAAAGGGAAA
CAAAAAGAGGTGTTCACCTCGTCTTGGTCTGCAAGAATATCGAGAATGTC
ATCCACCGACTATGAGTGAtaatgccagatgatgtcagcaaatgacctga
gccaagacctgctctttagatttattgcactctatattatttcattccta
cataaaatgtatcattattgttgagtaggagttgtccgtcttcgccACTT
GGCCTTGGCTCTTTCTTGACTCTACCGCACCAATTCTAGGGTGCTGGATA
Cgacaagtgagaccaacacaaacaagccagcaatgacaagctaagacaag
acaTTGTGATTGGTGCCGACACTGAGTGGGGTTAGACTTATGTGAAAACC
CCGAACTGAAAACCCCTTGGCAAACGCATTGCCATTTGGTCAAAGGGTGG
GCtcgcgagaaaaagacaaaactgcactaacatcaaaacccactggcaac
acctgcattggtggtgccactcaacaaagcaaacaaggctacaaggatag
agctacctctctcctcttagcatcactccattgttactgggcagcgtgtc
tgttcatcagcacaaccatgtgcgagcactgggccttggctcttgctcga
gtcCACCGCACCAATGCTAGGGTGCTGGATACGACAAGTGAGACCAACAC
AGACAAGCCGGCAATGACAAGCTAAGACAAGACATTGTGATTGGTGCCAA
AACTGAGTGGGGTTAGACTTCTGTCAAAACCTCGAACCTAAAACCCCTTG
GCAAATGCAGTGCCCACCAAGCTCATCCTTGATGCGCTATCATTGCCAAT
GGATCTTGCTTTTGGGACTCGTTGCCCCATTACATTGGCTTGGATTGTGC
AGACGCTGTATCAGGTGGGCGCATCTCATCCAGCTGCATCACAAAAGTGT
TGGCGTTGGCTTTGCTGTGTTGTCTGGAGGGAGGCCTGTTTGACTGGCCT
GTTGTTAAGCTGCTCTTGAAATAACATAAAAAACTATACAAGAAGATGAA
GTTACCCCAATGTTTATTGCCCTTACCTGGGAGATAAAAACCCTCTGTGC
CGGTAACTGTAGCTGTGTGATTGTCAGCTTTCCCCACCAAATGAGGACCT
TGGCATCCACACCATGCTGTTAGTTACCGGAACTACATGCCAAGGGAGAG
CTCTGCCAGCTTATCTGGAAAGCTgtgaaaagcccctctggcaactacag
tgtatccaatgacttttttcattgcccgtgacatcccgcttgaaaactcc
gccagctcactacgaatatattccttgaaggactccccggtccaatgtcc
catcttctgaatctgtgtgtcgctatagccatttagtgacaaagcattag
cacttccactgcataattagtgtgtgtcaacttgctggattgggatgccg
tgattctctggatactttagctcatgtgctgctgccttgagcccctgcga
gatgtctttgtccattacatctccacaaataccacatgcttgtcccaata
tgctgacaaagaggtcaccaaatcaccacccatccactcacgtgtatgaa
catatcgacaccccaatgcctttaccaggcaataatattcattaccgttt
gcttcatggtgtatgcacaccagcttatgtccattcttttggttgtcaat
ttttaaatttgccctgtcagcccccattatcatgtctaccattgcatgcc
accataaccctcgcaatcgctccatctgatccgtctaaaagaatgtaaca
tcctccatcttaaattgaactgtctgcttactctcattttgagagtgctt
ccttgtgtactctccaatcctgaggagaaaatagaatgctgccaatgcca
aatctccacttgccagcatcaccactgctgcagccaacagtccccattta
accattagttggggacatttgcctccactggcagcgttttcatggtgtgt
gggtcctccttaacccatctcctcaacatctgctgtatgcatggcacata
cttgtcggatccctcaatttttgttgggttaacccctgtgtccaaagcga
tcttctgcccaatggctgtgagagctgagagtgctgtgccacctctaact
tgggatcctctaccatagcatccaatccgcactgcccctgcaaatcccat
gaggtgcctgcatttttcatcatgggcaacaccctgtaggtaagggttca
gtcccataggctggcagtaggcttgctaatgtctccaatgaacctccctg
ttgtgggagtcgcctccactttcctgtttttgtaggccgcatcctcagca
cggaaagcactctcatcacaacgctggtgaaaaaccaggagacagtccag
gattgctggttagggaggggaaattcggtattaaaaagggttagtaatta
tgtgtcagacttgcagtgacactctggctcatttccaaatgatctagatg
gaatgtccctcatgcgtgagaggagagacttgctttaacttcagacgtag
tgccagcacaggcaacagctgcgatgcaaccaaggaccccctgccgccat
gcggtgcacccaatgttccgttggtgagttgttgctaaacagcaccaagt
gcacccccggtttgaaccgacaaacctctttcattaggagccaaagcaag
aggaggcctgccatctctaaatcagagttggtaattgatccccatgggta
cgtgagtgatattagtgcctgcttgatatcctcgggccattcaacatgaa
aaatggttggtgtgcacccaaggtttttgccaatgacgactccacccact
ctgtgcttggatgcaatcttaactctgatgaattgcggtcacgctgtagt
cagtttgtagcagggggtggggcgtgttgtagcctcttgaaggatcgtgt
ggcaatcccggagagcttcaaacaggttccaatttctccgtatggatact
agctgcgggcattttcccaggatttggtcccaggatttggttgcaacaca
aaaacagacggacccctgcagggatagataaaaatacatgccggagtttt
gcaatgacggattcaaactcagaaaatagtactggcgctcccattctttg
tgctgttctaagccatttgtgcagattcagtgacaaaaactcccttttag
gcacttctaattgcagtgttttcctcccagcttcaccgtcaaatgtaaat
ccaaggatatctttctggaggccccaaactccttccccctttttaatctt
cttcatagaaattggatctttgttgtcctgttcatgtgccaggaacacat
catgcacacaatgcattaccccgttaactacgcattgaagctgctcacgc
aacgatgcaatggccgttggtataaaatcaattatgtagacatcaacaaa
tatctggtagcatgttcacatctttcccttccattgcatgcgtgatgaac
ttgtgctcctccaatgtgccaataggatggtctatgtactgtgttgcaat
gtctcgtgctgtttccaatgctgcccaaaaatatggcagagactcttccc
atcccatctggagtgaggaatgcactgccaactttattggctggtctggt
tttccggtaaaacatacgcaaaattgtactcatcgccttcctgacaattg
aatctgcaaaaaccatccttgatatcatacttggccatgaatatcttaca
atctggctcagcttccgcaaacacatgtagcgctctcttcaaccagtgac
ctaactgatcaatggcacctgcagatgtgttaagtgttgtgctgtcatta
actgatgataccattgtgccattttgcagtctaatcccaaaagataagtc
caaaattgcccagaaggctcgtgacttgtggggtgtcatggctaattggg
agtttttacgttcctttggtacccgttgccgcttgagttgttcctacttg
atgactcgtgcttgcccttgcgctactttgtcctcgattttgcttgccat
ttgtacaatggcctcaggcactaacgctgatacatgcgggccacacacaa
ttgcagctattgcagcctctatctcctccatcatccaaagttgccccaca
tttactggacaccctctcgttgcatactcatgtagttctactgctgccgg
gtggtgtagtgccaagccctgggggcacatctcacgttccgttgactttg
tgggcATCATGAATTTGCCTTCATGCCATAGCCAGTACAATTCCTGGCAT
TGTACACTGCTGTCACCGCAATTGCTTCTGCTTATTCTCCTTCCGCAGCT
GGTCATTCAACTTCCCTTTTACCCTTCAGCCATCTTGCAACAGAGGAGGC
TGAAGACTTGCGGCATGTTGTGTTTTATCCTCTCAGGTGTCCCACGATTG
GCCTGCATGCTCCTTGTCCTCGCCGATGGCAAGTCCCCAGACTCATTGTC
AAGGGCTGCCTGTGCCGGTGCTTTCACACCTTGTTATTTTGCATGGGGTT
CCGGTGTGGTTGACTCATTGTCAGACGCACTGTCCTGTAGCACCATTGTG
CTGCCAGCTCATTGCCTTATTTTGCAACTTCTGCCTCTTTGGCTGCTTTG
CTGGGGCTGCTTATGCCCCCATTGCATCAACTCATCATTGTGCCATGCTT
GGGCTAGCTCTTTTGCATCATCTGGTACCATTGGCTCATTGCCGACCAGC
ATTGTACGAGTGCCGCCGTCTCATGGCTCATCGCCGGAAGTAAGGCTGCA
TGTGTTTCTGCTGCTCTCTTTCTCTCACAACCTCTTGCCATCCCGCTGCT
ACCGCTCTCGTCACTCACCATAACACTCATACCAGTCTCACCTTGCCCGC
CAAACATCAGCTCGCTCCCTTGTGTCTCCCATCACATCTTCACAGAAACT
CCAGTGTCCATCTTATTGATTTTAGTTGTTATTGTATTCTTGCTATCTGT
TCGTATTGGATGATGACAGCATTGCCTCTCTGCTGGTGCTtgtccatctg
ccatctctctgaccatccactgtccctctCTATGTGGCTGCCAGGCATTC
TGCTGCTGTTTCCCGGGGCTTCTGTTCCAAGTCTGTGGCTCATTGTTCCC
GTGCTTTCCCTCGTATCCACGGCTGCAGCCACGAGGATGGCTAACTCCAT
TGGAATGACCCCCGCCAGCTCCACCATGGTACCGCCACTGATGCCTTTTT
CATAATGGCTGTTGTCACCTCCTCTGCTTCTGATCCCTTTGTTGCTCAGA
TTGGTTTCATTGCCTATCACATAATGTATTCCTTGTCCACACACCTGAAC
TAGGTCCCCCGCGAAACCATCTGGTATCTCCAACCTACCGGCATGTTGAT
ACCAGCATCGTTTATTGGAGCATATCCCCATTACATGGCTGTAACACAAT
TCATTTTTGGTGGCCACCCTATTAATGAACTCCTGTAGGACAGGGGGTTG
GTCAAATGTTGCATTGGCCCCACTAAGAATCTTTGCCATCATTACCTGGC
CTCTGAATTTCCCATGGTATTCCCTCATCCTGTTGGCTATCCAGCGGTGA
ACGCGAGCCATCTGCTCCTGCAAAGACTTTTGCCGCACAACTTCTGTGGC
TTTATGAATGGATTTGCTACAGTTGGCCGTAATAATGACAATGTTGGCAG
CAGTTGGGGAGGGTTTTCTGCCCATGCCATCGGAAAAGTTGATCGATGAA
TGGGTTCCTGAAACATGGTTTTGGGGATGATGTCATCAAGGAATGACTTG
GGAAACTGGGGAGATGTTCCTCCTTTGAAGTCTTCTGGCAGTAACATTTT
GTAGAAGTAGTTGCATTCATCATTTACGATTGCCCATGTCACCTGTTTGC
AGAACATTGCAGTGAACTTATGGTCCATGCTGCTCACAGATGGGACGAGC
AACACCTGGTACAGCTCCTGTAACTTTTTACAAAGTCACACCTATCCCCC
ATAACACCACATTCCAAATTGTCTACATTGATAGGTTTTCTTGAGTTGAT
CATAATACCCAGCTTGCATGCGACTATCCCCTTTCTTGAGTTGCAGTGCT
TCCGGCAACGTACGTATCACCGTTGTTTGCCGCTCCGCTGCCACTCTTTC
ACGTTCCTCCTCTATCTCTGCCATGGTTTTTGGTCTgcaggcaaggatgc
tcaatccctttcctgctgacgcaaagtttgggttgcatcccctgggtttg
gctgaagtttgactattgccttgatggttttgttggataagtacacccta
ctgtcaaactccatccTCTTTGCATCTGCAAGTCATTTCATCACAGCCAT
CCTATTTGCCCGCTGGTCTCCCTCATCTTTTGTAGTCAGCAGCCTTGCCC
ATATTGGGGGCACATCACACTCCCTGTACATGTACACATGGCACCACCCC
ATGAGAGCTGCAAGGCTGTATTGGGAGAATACAGTTGAGTCTGCCTTGGT
GCTTGTTGCCGTATCAAGTTGTGTTTGTCCTGTTGGTAGCCGGTGTTGCT
GCGCTGCTAATCTCTGAACTAACTCAGCCAACACCTGGATAGCCGGTACA
CTTGCTGATGTCTCGTTGTTGTGTAAGTCTTGTTCTGGCGCCTGTCCCTT
GATGCACTTTGACCCCAGTGTGTTTTCCAGCCCGCAATAAGCGCATTTTG
CAAATACTTTGCAGTCAGTTTGTACCACACTCACTACCATCTGCACTACT
GGGGAGCACTGGGTGTTGCTGGCTGATTGGCTTGCAACCAATAGCCACTC
CAACAACACTTCTCAATCCAACTCGTCTATACCGCTGGACTCATAGACTA
CCAGCCTCTTGATTTCCACCCTCAGCTCCCATGGTGTCCTCCACTCTTTG
AGGACAAACTCGGTTAGAACTGACAGTAGAAAAACCATTCGTGGGACCAA
TACTTGTTGACAATTAGTATCGGTAGGAGTTATCCAACACACTTTCTTGT
CAGATGCCTGCTGATAAAAAGCATTTGCCTTGGTCTCGTCCAATGCTGCT
GTCACAGTTGACCATGCCCAAGCATTCCGGACAGGTAAGATCACTGGGTG
GGGGTTACGGAACTTGGTTCTCTTGCCCACAAACCCAATCGCGGAGTTGT
TGATTTGCTGCCCCACTGTGCGATCGAAAAACTTTGCAATCGAATGTATT
ACCTGCAAGAAAGGTGATCTGTGGGCCATGTACACAAACACATCCAAATT
CTGAGTCGCAATCAACACTTCATCCCGAATTTTCCCCCAAATCTGTGATG
TTGCTCCAGCCTTCTCCTGCCACCTCAATTCCTGTTTCACTTGCTCGGTC
AATTCCTTCCATGTTGCCACTATTTTCCTAGCTGACAACACCTCTGTTTG
ACCCGTGCTTGCCTGGACTGGGTCCCGTTGCGTTGCCCCTCTCCACAGCT
CGCCATTGGCGTTTGTGGCATTGTTGCTCCTACTATACCCTGGGTTCCAT
CACAACCCTCATCATCCTGGGTGACGGCCAGTGTACTGTATGCTAACCCT
TGGGTGGGTGGCAGTGACTGCACTTGGAGGTAATCATCGATATCGTCCTC
CCAGGTCTTGCGCTGGTTGGTGGGTGATGTAGCCGGGGGAATTTGCTGTT
GTCCCTGCCTGTTCCCGCCGTCTTCTCCGGCTTCTCCGGTCAAACTCATG
CCAAGAAGGGAGCCAAAATAACCACCAAATGCATCCATAAACTGTGTTCG
TGTTTATGGCATGAGTGGTTGTTGACaaaagagaaaactacactaacatc
gaaacccactggcaacacctgcactggtggtgccgctcaataaagcgaat
gaggctacgaggatagagctacctctctcctcttagcgtcactctgttgt
tactggatggcacgtctgtccatcGCCACAAAGTCTCAGAAAAAACTATT
GAATGCACTACCACTATGATGAGGTTTCACTTCAAGCAATACCTTTTACG
TGGTGAGTGCTAGGAATACAgggaaaatattcgtgagggctttagctcca
tttcagtacatgaaataccggaaaaacacaaTGTAGAACCCGcaagacag
gcaagtttgccacgtggatgatttttgagcgactaactgacgtcaaatga
caacaactgaagacaactgacgtcttttacattatctcattaatgtgact
aaccaagtgacgacataagaaggcaccatgtgacgaccctaacgacaatg
tgacgacccaagtgacaacactgaagacaaaatgacgaccctaagtgacg
gcactgaagacaaatgacgactgaactgaaggcagttaacgacattttaa
cgacccttggtgacgacactgacgaacttcgtgacgacactgacgacccc
tacgtggtatatatacgactgcctactgacaatagtgacgaacaaagtga
ggacaaagacgactgatgaccctaagcaaaaacatagtgaagacaaactg
acgacacaagtgacgaccgtgaagtccttttgacgacccaagtgatgaca
ctgacgacacaatgacggcccaagtgacgacaacccatagtgaaggcatg
aaatgacccgatatttttaagtgacgtcaactgacgacatcggacgacat
tggacgactcagttggtgactctttatcgctaaagtccaaagttgcctgt
cttgCCGGGTTTTATCAATACTGTTCTGAGTTGCGACAGTCAGGCGATGT
CACAGGTTGTAGGGGGCGTCCACTAACGTATGGTCTTACTATGGTATCGT
CGTTAATagagaggttgtaacaaggttcaatgatctacgctccacgatca
accctccccgattttcgtcagaattggctacttgtcagtttgatgacgca
atgcgctcaacgtagaacgattcatcgcaaaattgcgttgcgtgtaatcg
atttcacgcaaaaatccaaactcaaattccagaatttgagtttggatttt
ctaaagtaatttcacgtaggaatacatagttgaaaatgggcaggttcagt
tccacgctctctaatcgtgaacttgacagctgttgatgcctcatgaccac
ttttagacaagaatggtgtcgcaggtatgtgtagtacgtaccaggggcaa
taccaaacgcatgtagaattaaaaaccagaagaagacaacaaaggcagag
cagttcgaacaagcgtggggtagaatttgtgacgtcaaaccagctgtgtt
gttacaaccagagtttcgtgcacgaaaggagttaagggaaataagctttt
ttgtcaaactcatttgccatctaaagcattttggcttggatttcataatt
taatcacgtagaccaacactgagcggggttgtgcgatgagaggtacgtaa
ttacagccgcattttcggaattcttgtacgctgcgacaaatggtatcatc
tcaggcatataagaatgtcttgtacctacctacatagacgtaactctaga
gttggttataaaagtagaggttcttttcgtgtcatgcgggaatggaggga
gtcccagaaagtaccggttcccatagggaagtttattcgtgtttaagctg
aacggcttactttgggaaaatggcttaatctttaaagtaagccatttccc
aagagtaagccgtttagatccaaatcggctcactttagaaatatggctta
gtcttgaaagtaagtctttctgttaagattaagcctaattacatgggaat
caatattttttttacgagaaagcttgaaagtgtgccattttctgaagagt
aagccgttttggcctgaaatggcttactcttcagaaaatggcttgttttc
aatagtaagccgttttctcaagagtaagccgttctcgcttaaaacggctt
actcttggaaaatggcttgcttatccaaagaaagctgttgaacggaataa
gtaacttgttttaggatcatgttgggataattatttactagacaataaaa
tcaatgcaactaccacatatcttatatctaccataacctctaaacgtttt
aatttttattccttcgtctgccaatcaactcccctttcatccttgcacat
cctcatactatggtgcgtgaggtaccataggtaccagttgctttgtggag
gtcaaactacagtacctacaagtatagagttcaactattgtaccattaaa
tttagttgccataacagaggctcttttccctcaactccaAACCTCCATGC
TAccgtaaactgcggggtataagtaccaccggagtataagttccaatcgg
gcgatcgcatgaacattttcgtttttctcctgcttaacctgcttaacccc
acaacttagagcgaaaactcccttgaatggtttctccttcccaacagcaa
cacgcagatctgtatacgccccaataactccgtgcagttgctgagttatg
ccgaacagcatcaaaactcacgacactctcatgacacatcgggacacaac
aaaaataaaccataccatgctatttgcacaagagtcggtgagagaattgg
cgggaaactgagctcgtcttgagcaaaaaggcaaaGTTGGTAGCCTACAG
CAAAGACACGAAGAGAAGAATGAAAGTTGGAGTAAACGTGTGAACCGCGG
ACACACACAGACACGAGTATCCAGGACCACGTGTTGGAAAGGAACACGCA
CGTGTCCATCAAGCCAAGAGCAGATGGTGAGCGGACTTGGGAGCAAGTAA
CCGGCCCACGGTTGAAATGCTCACAACTTGGATTTAATCTGCAGGCGAAC
AGCTTGGGATGAGCTTCTAATAACTACCATTGGTGAAAGGGGCGTGATCT
GCTGCTTCAGCAAGGGTGTTCATCAGGAAATTTTTTGTTCCCTCCCTTTG
TGTGCTTCGAATGTCCACCCCTTCTTCGTCGGGCCTCGATGCCCTCCTAA
CTTGCATCCGGGCATCCACGGCTTGGGCTGCGCCGCCGTCGCCAGCTCCC
TCGCTGATGGCGGAGGCACACGAGGGTGAGTCCACGCGTTCGCCAGCGTT
TGATAATCCATTTTTGTTGTCTGCCGGGGTTCCGAGGCTTCGATGGGCGG
TACGTCTCAAGGGCCTCCGCCAACTTTCTCAGCCCCACAGGCTTCGAGGA
CTCCTGTGAGAGCCAATCTCAAAGGCCAAGCATCTCCAGAATCTTATTCC
CTCCTGTCGAACCTCACGGACTTGTCCGGCCCCTCAGCGTTTACGAGGGG
AGTCAAGAACCTGGCGAAGACGTTTGGCACAGCTATGCAAGTAAACGAAA
CGGGGGAAGGAGAGGACGATGAGGATCCAGTGCTATTGGCGAACCCCGAG
AGAGGATTTCTTCTCCCCACTAGGAAGGGAAGTGGATAACCCTGTGGTTT
CTCCAAGGTTGGACTTGAAACCAACGGTTTTAGGGCTGAGGAGCGCTCGA
CCGGGGGAAGGTGTCTACCGGTTGGTGGTGCATCTCAACGACTCTGAGac
gccgatgtgcaagggatatgtggggatgaagaaggagaagttttgctccg
ttcgtcccgagttgtgctcggtgttgagccactccctcaaggccccggtc
gctcagaacacagtgtacgtggcgaaatctgagaccacgggcatcctcaa
accctcagtgtccgcttcgatcgctgagaagagtgcagtctttcgtttgc
acggaggaaacgctcaccccatggtgacctggaaggccctctttgattgc
atcgaggcgaacgcccaggttggaaccgtggactctccattcgtcacgga
agatgattccaaggacctagttgaggaatcgataaggttcaccaatccta
cccctaagcgggtgcgcctcacgaaggagacggagtggaaggatggggag
ggcatggatcttgccggctgtgttcgctcatcaaaggcagcattcgagaa
ggcaaagcgggagttgacaaggctgcacacatctttgacgcttgttgcct
cattgacgggacgaccaaagagggacctcaacgacggatcggcgtgggca
gccatagagaggatcgatgataggATCGATCATCTAGATTCAGACCTGAA
GTCCGCAAGATCAGTAGTGGGAGAGACACACTCCTCCATGCGTATGATTG
AGAGCATCATAGGGGAGAGCAGTTTGAAAACTGACAAGGTCGTGCATTAT
GTGCGTAATTTCAAGTGCTTCGGGGCGGTAGAGAAGATTAAGATCTTAGA
GGATAAGATTGTTAAATTAACTGCGCATAATTCCTCTCTTTCTCATGATG
TTGATCAGCTCGTGGGAGCAGTAGGACAGCTGTTGGATACGGGTTTGGAC
GGAGGTCAGCGCACCGGAGGGGTAGACAGATCCTCAGCTCGGTTGCAGGC
GCTGGAATGCTCGTTGGCCCTACAGATGACGGAAATGAAAGCCTTGGTGG
CTGGATCGGGAATCATTTGATTCGGGAAGTGGAATCTGGACGGAGTAGCC
AGCTGCAGGGCCATCCTCACGAAGAGCGGGCTCATCTAGGACTGCTACGA
GTACGTGGTAGACCTTCCTCATTTGTTGGCAATGGTCCAACCCCCCACAA
GATCCCATACAGAAATACACGACGAGACTGTGCTTGAAGCCAAGTCCAAG
CTCAACATCGAAAAGATGTTGGCCATTGCTTCGACAGAAACGCTCATACC
AGAAATTCTCGCCGGCTCCAGCGGAACCAGGTTGGACTTACGGCATGACT
TTGGCGCAATGAAGATGTCCATCATGTGGGACGCCCAAGACGGGGTACAT
GGGACGAAGAACTACGTCCAGCGGGCATTGGAACACCTTTGGGACGGCTT
CAGCCAGCGCCTCCGCTCAGAGTTCGAGTGGGATCATCCCGAGTTTTTCC
AATTCTGTGAGTTGGCATTTTCAAAGTCACTAACAGCCTTCAAAGAGTTC
AGCTCCGAGGTGTCGGACTTCAATCGGACCCTATTGGCTCGTGCACATGG
AGACCCACCCCACTCAAAGGAGCAAGAGAAGGAAGTGTGGCCGTTGGTAC
TAATCTTCCCACAGGTATACTGGGAAGAAGTTAGCAAGGTACGAACCTGT
GCTAAGCGGCTAAAACAATGGATCCCACCACTGCAACCGCCTCTATGATG
TGGGCGGTGGTTCAGGCCCACGCCAAACACGGAGAGTTCAAGGCAGCCAG
ATTTAGAGAACATCCAAGGATTAACCCGAAAGTGCTGAGCTACCTTTTCG
AGCGGTGTGTTAATAAACGGGACTTCCTTCTCGTCAAAGCGGCTCAGACG
GGTGCCACCTCAACGGTGAGCTCCATGAAGGCATCAGTGGATCAGCTTAA
GGTACAAGTGGACCGCATGGCTACCAAGGTGGCGGGCATAAAAGGCGAGG
GACAGGACGCAGAAGCAGGCAGGGGGGCAGGAGGAGCGGGTTACAACCAA
AATCGGCACGGTAATGCGGCCGGGCAGCCTCCGAGGGACCGCCCCCCAAC
TCCAGCTCCTGCGGCGGCACCTCCCCGAGGGGAATGACGGGATGGCCGAG
TGGATATTGGGGTGACCAATAAAGTAAAGCCCACGCTTTCTCTTTCTAAT
TACCCCGGTGTATCACTCGGCACCTTACCTAAAACTCGTCTTACTGCTCC
CGAGCACTCAACCTCAGGTCCCCAAGTGTTGCCACGGCCCCACGCCGCGT
CGGGGATGTTAATGGGGTCACGAAATCTGCCGTCCATCTCTAGGGGACCG
TGTGACGTTTGGGGCTGCACCCCGCATCTCTGGATTCCCGTGGTATCAGC
CTTGGGCTACGTCCCCACGCGTGTATGGTTCAAAGAGGGAGTGCCTGTTA
ATGTGGTTAAAGGTTTGCTATCTTGTCACCCATCTGCATTATGCAGTCTT
CCTGGATCCCGACGGCCCGCTCCATCGACGCCTGGGGGGTTGGTATTTGC
AGACTACCAGTCGCTGCCGCCTTTAGACTCACGATTTTGGGGCGCTACCA
GGGCCGTTTTTGTGATATTCACTTCGGGGGAGGTGACTTGTCCCCCAGGA
TGGACACTGCGGGGCATTCGCTTGACACACCTTCAAGTCGGAGGGGCGAC
TGATAGCAACTGGACGGTGTGTTTGATAGGACGATCAGACGCCCTAAGAG
ATTTGGATAGTACAGGAGGGGCTCCCACCACCCGGCCCTGGTCCGTGATC
TCCCATTCACTGGAATTTAGGGTACCGGGTGTGCCGTGCGCACCCCAGGT
GGGGGACCTCACACCAGTCCCGAGAGTTGTGTGGCGGGGTAGGAGACGGC
TCGGGTCCTGGGGACTCTTCCCAGCCAGTCGGCCGTATGTTTACGTGCTG
GTGCCCCCACAAATTATGCCCAAGCAGTGGTCTAGCCGGCGAGCTACCTC
ACACGAGCTTGGTGATATGTGGAACATGCCCCTCCTCTTACAAGACTGGT
TCGTCACTCACTCCTTAGGGGACTCTTTGCGCGCATTCGTTCCCTCCTGC
CCTGCGAAGATATTACAAGTGGGGGCCACAACACTCCTGACAAGTTTTTA
TCGGGGGTTACAGGGGACGATAGTTATGGGCGAACCAAACGACCCCAGAT
GGGACCTACAAATGTACTTCCCATTTGCgaaggaatgaaggatggaggat
tgaagcgcaagcaggaggaagAACCGACACCGGAGGAGCCATGGACTACT
ATTATACGTGTAGCGAAAACCCATGCAGAGAAAATCGCACAGGAAGCTTG
GGCGGGTGCCGGGGAGCTCACCCCTGAAATAGAGGTGATCAAGGAAGATG
GACAGAAAATGGATGATGCTGAGGTCCCCGTCCGGTTGTGGGAACAGTAT
TTTGAGGCGTCGTGCCCAGGAAGTTTTGGGAACCTGCCCAGTGGTTGGAG
ATCAAGTCTTGTTGCCATGCGGGTTTTCTTGATACGGGTTTGGCGGCGCA
AGGTCACCCAGTCTTTTCTCCGATACAGACGAGGGAGACTTCCTAGGAGT
GTGAGGGAGCAACCAACGGGGATACTGGTCAGATGGTCGGTCGATAGGTA
TGGTTGGGACCACCGGGGCCGCAAACGCTATGTCACTTGGCATCAGGCCG
TGGTGGGGCACCCGTCCACCCTCCCTGACATGATTGCAGGGAGAGAGGCC
TTAGAAAAGGCATGTGGGGTGACAtggtgggactggagtaagggatcccg
gttgtttttctggcggtggccggaacgggcgcaggcgtgggctcggtctg
gacagccacatatgttggttaaggacctccctcggtaccagaagccccaa
aagaaaccggcaaataatcgagatcgtcgtctggtgatagaaaaaatcga
gaaggtgcggaaaaagggacacatcgcgccggggccggttaagagtttaa
ctcattttttctatgtgcccacgggagataatgacaccagaatggtgtac
aacggcacctcctccggcttaaacgattgcttatacgctccacactttgg
tctaccagtcatccggcacgctctcaggagcttgctccctggttatcatc
aggcagacattgatgttgcagagatgttcctcaacttcaacttgggagaa
gtcctacagccctactccggagtagacctcacccaGCTAGGATTGGGAGA
GCTGGGAGAATTGGGAAGAAGGCTAtgggagcattggaccaggaacttca
tggggcttcgggattccccgtatcgatcgatacaattgatgatcattgcc
aagcaggtcacatatggggaccacactgatccgaacaacccattccattg
ggaggcaatcattctgaacctccctgggtcttggaactatgacccaaccc
taccttgggtgttcaaggttagatacgatgggcacctcggatgcgaagta
tatgtctatgttgacgacggaaaggtcacaggctggtgcaaggtggcttg
ctggcgggcagccgcagagttttccaaggtgatggcaaaacttgggttgc
aggacgctgcaaggaagcgcactgagccatccactacgcctgggccatgg
gccggaagtgtagtccacacaaatggagcggaggtggctttgttggtgtc
agaaaagaagagggataaaacacagcggctggtcaccgagctgaacacta
tgacggctacctccaagattgagagcaaggctctagaacgtatacgtgga
tatcttatatatgtctcgaggacgtatagatggatggtgccgtacctgaa
ggggattcatttaaccatagattcctggcggacggatcgggaccaggagg
gatacaagcggaagGTTCCAAAACGAGACAGGGGCGAGGGAAGCTGGACG
TGGAACTGGGAAAAGGAACAATGGTATAACTTAGACCTGGAACCCCCGGA
GGAGGATGGGGAGGACCACTCACGGGATGCTCCAGAGTGAATGCAAGGTG
TGCCCCGATTGGTTGAGGATATGCACGCCCTTCAAGCATTGACGAAGGAT
GCCACCCCTCCCAGAATAAATGCGAGGCCTAAGCAACTTATAGACGTGGt
atatatgatgggagatgccagcggaaaggggtttggtaccgcggtttggg
agaagggaaccctgtactgggagtcagggcacttcacgtctacgtaccag
gaggaatcctcaaattacagggaagcgtctaacctaatcctacgcctgga
agacttggagcaagaaggaaaactggaggacgcggaagtctttgtgttca
cggacaatgcggtgtttgaaggaactttttataagggtcattcaaattct
aagaagctaaatggcttgatcctccgggtgaggcaagtggagagaagaac
ggggtgcatactccatgttatccacgttgcaggaacaaggatgaaagagg
ccggcatagatgggctctcccatggagacctgatagaggggatgatgaag
cgaggatcagatccgatgcgcttcctgcctctatgcaagggagcgtctga
gagagcaggcccgggtgtcgagaaatgggtgaggagctggtgggccctgg
aggacgggactccttggtttgggcgtgagctaaagttgctcaccccaaag
gattggtttttattgtaccaaaacgaggagcctcgactgtggcttccccc
tcccgcagctatggagaccgcgctggaattattttgtgatgaccggttgg
ttaatctgcacatcccccacgtgttttgcgtgccaaggctcatgacacac
ctgtggagaaagcaactatccaaggacgccgacttgatagtcacgttgga
ctcaggaaacccctcttggccctcgcacatgcatgaacccctactcatac
tcatcgtcttgccgtttgcctatgttcccaaacacagaggtccctgggtg
gcaaaaggaactcgggaagcagatgagctggaatcctggaaagcaagggt
ttccaggatctggcgatcaaggggacatgagagaaaccaattgcatgacc
tggaagggaagctgccgggtgtgtgggactcttcggaggagtggatcggg
agtcttttgcgtcaatttcttgacacacagagagggtttcccccccctgc
gcaaatgtttggtgcggcaaatgttaccggacaggaacccacgacccgtt
cccggtgatggagactatggaagaaggaatggatctcgagttagaccccg
tggacaaagatctgtatcgccaaggaagagacggagatcatctcatgggg
gtgccgtttgagtgtgacctctgtcacttcagaaatctcaccaaacgtaa
cccaatttggggcgacccacgggacgagtacaccatcacgtgcatcaggc
gagccaaccaggacgccatgtgggccagggctccaagcacggtacaggcg
aatctaaaccgcatacgtttggactactcggcatcagttgaactgttttc
gattcatgaccctatgcctaagctaggatgggagaagatagggtgggaat
gggtattgccatagtcaccctgcactcctctctaagaccgggaaaatact
gtcgccatttgcagtacgactccatgagaaaaactccaacttggtatggg
catgtctacagaggaggggcagcctattctaggctgacgctattcgccca
ggacgaacgcaaggtgaaaacctcgacgtcgcccacagatggagaatggt
tccagaggttcaagttgggggcaaaacttaggatggggcaaatcaggaaa
caggatgaagcgctcacgcctgggatcatttgagccttggatgaggtggc
ggaggaggaatgggccaccgcgtcgtcagcaagagaggaggaagagattg
aagccacgatgtccatggtgatcctaactttttgcgctgcacttaggggc
gaggaggtgtcccttgtctcccttacaggactactcatgttttgggagga
gaccacgatgcaagacccctgccctcacatcatggtgacccttcacggga
agttcaaaggggaaaacggagtgcgttggcactgtatccccatcgcacta
aggaccaagtcaggtctgccagtgggaaagtggatagcccgtttggtcaa
acacagagtctttgatcagggtatagacggaggatggctgtttaggaacg
ccaatggttctagaagaaagtttggggtgtttgacccaaagcttttggaa
cttctcgaaaaggtcaagggccatttccctaccgagatacacagggtgac
acagatagaggattttagcctatggaggtcgggaagaaggggagccataa
cggaagctgctaatcagaagattgacatgcacatcctcgacctaatggga
agatggagaaagaaggaggcggcgaaaggaaccgagccaggtctcccaat
gcgtcaggtgtacacacaaatgaggagcatgtttccggcaatgttgacgt
tctcTGGGTCTATGTAAGTATCCGGGGTGCTCTCCGCTTAGCGAGAGTTT
TTAGTTTCTATCATCGAAGTTCCATCAGGACCATTGGGCCACGAGACGGG
GCATCAATGCCAGCTCCAGACGACGGTCGAGCAAACGTGCCCTGAGTGCC
GTTCGGCTCGGATCTCGAAAGAGATTGATATATAAGTTATCCCGTCTATT
CGCTGGACTACAGCTTTGAGACTTGGAAATCAAGCAGCCTAGTTAGGTTA
CCTTTTGACTACAAGGCTTGGTTGATAGCAAGCAAGGGCTAAACATCCCT
AAACGAAGTGGTCGAATTGACCCGATCAGAGTATTTCGTATGTAAAGTAA
AACTGATACAAATTCGATGTAGAGACTGATGCTATTGTaccgtaccgtac
cggagggcaaataatagagtcacttgcacggataccaatatttaatcaca
gcgacaaaatcgctagattttgttgtggtataagtgccaccaaaatgtat
cttttaacatttgtgggtacttataacccgcagtttacagtagacgcatc
gtgatttttgtcacaaataaccttaaaatcaaggagtatggagcgtgacg
tcaaaaatcgtggagcgatgatcgtcgagcgtttggcgtgaaattacgtt
acaaccTCTCTAATGGCTCTAGAAAAAAAAATCTGGTTCGAGACTGTAAC
CTGACTGTATCGTACGATGCGCACTCGGTTCTCGAGTGGACGCTGACTTC
TTCTATCCGTGTGACACAATTCTACACTCTGCTCGTCTCGTCTATCACGA
TCTCAAAACTATCATGCAACATTCTGGTACAATAACGTATGTGTGATATT
GTACTAGGTATTAACAATAATACCCCTCACATCAAGACCGTCAACCCAAA
CTCGATTATCGATTATCCCACTTCCAATTTACGCCGCCCGTAGATTGTGA
CAGCCTGTAGGATAACTATGCAATCCATCGCTTCACACTGACTTGTCACA
CACCATCCATGATGCCAGACCAGCATCGCTACCTTGAAGGAGTGGACGTC
GACACGGAAGTTGCGCCAGAAACATGGGAAGCTGTCTTCACCATCCTCGT
CCTCGTCCTCGCCTTCGCGACACTAATTATCGACAAAGTAGGCACGGACT
CCGTCATGCTCACGGCCCTCACCGCGCTTTATCTCGCTCGCGTCATCAAT
CTAGAAGAAGCCCTTGCCGGATTCTCCAACGCTGGCCTCCTCACGGTGCT
TGTTCTCTTTGTCTTGGCCGAGGGACTAAACAAAACGGGCGCTCTCAATT
GGTACATCGGCAAATTGCTAGGGAGGCCCTGCACGCCGGCCGGGGCCCAG
ATTCGGGTCATGGCTCCTATTGTAGTGCTTTCGGGTTTCATCAATGACAC
CCCGCTGGTTACGATAGCGCTGCCTGTCCTTATTCAATGGGCGGGCCGGG
TTAATGTCCCGCTGCGTTTGATTCTCATGCCTCTTTCTTTCGCGGCCTTG
CTGGGGGGCGTGTGTACCATCATTGGCACGTCGACGAATTTGATCGTGGT
GGGGTTGCTATTGGATGCGTATCCCGACGAAGAGAGGTATCAGAACATTT
CTCTGTTCGCCCTTACTCCGTACGGAGTGCCCGTGGCTCTGATAGGCACG
GCTTACGTTATTTTGATGTCACCTCTGTTGCTGATGCGTAAAGATAAAGG
AGGCGAATCATTAAGCGGCCAAGAAGACATACTCTTGAGGGCAAGATTGA
CCCAATGGTCTCCTGCTGCTGGGCGCTCGATCAAGCGTTCCGGGCTTCGC
GATACCGGTGGCATATATCTTGTGAGTGTGATGAGGAGAGCCACAGGAAA
TGTTCACACCGCAGTTTCTCCCGAGTTCGTTCTGGAAGTTGACGACATTT
TATATTTTACTGGCCTCATTGATACTTTCGGAGAGTTCTGTGAAGAGCAT
GGCCTCGAGCGTGAGTTGTTGGCTTACGAAATATGCACTTGTCCAGTCAT
TCATGCACCCTAATGCCCACTCTTATAATCGTTCAGTGATAACGAATGAA
GTTGAGTCATCGATGGATAGAGCAGGAGATACAATGGAGGAAAATGGACA
ACCTGCACTCGTCGAGACATTCTCAGAGTCTCACGACCAAGACGAAACTG
GTATGTCACTCGTATCAACATTCCCCATTGCAGATCATCGCCGATTTCTC
ATGGGAGGTCTCCTGCATCTTCACTACAAATCACAGAGAAAAAACTTTCA
TGTCTCGGTTTCACACTGGATTCCCTCTTAGATTCCACTCATCAAGACCG
CATGCGCGTCATTTTCAACATACAAGATGCTATTCGTGGCGAATGGCAAG
TGTATTCGCCTCTATGTCACATGCCACTATCAGGCGAAACTTCAAGAGTT
GTGGTAACAAACCAGGACGATCAAGGTTTGGTGGTAGTGGCGATCGATAC
TTTAGACAGACCAGGATTGCTACTTGACATTTCGAAATGCCTGGCACGAC
TTAATTTGGAAATCCATCACACTGAAGCTGCAGTTCTCCACTCGCGCTCA
TTGTCGATCTGGCGCTGTGAACAATTATACGACGGGGACGACTTAATTGG
CGAGATTTGGTCGGTAATTCAATCTCTTTGTTCGACGTCATGTGCAGAAG
CGACGAGACAACGTGGATTGCAAGTGTTGCGAGCTCGAGTTCGTGATGGA
CGTTTGATTGGCAAGACCCTCGGTGATATTCCTGATTTTCGTGAGACCTA
TAAAGCTGCTATCGTGGCTATACAAAAGGCCGACGGCAGAGTTTACACTC
AGTCTTTTTCGACGGTAGTATTTGATGCTGGAGATCTATTAGTTCTGCAA
GTGAAGGAGGATTCTCCACTTCGCCAATCACCGCCAGAAGAATTTTACAT
CAGGAAGGGTTCAACAAACAAGCGCTTGTCATTCAAGGTTCATCGCAACT
CACTGCCTGATGAATCAAGTAACAAAGGTGGAGATACAAAAATTGCATCT
AATACAAACACATCTATCTGGAATGATTTAGAGGTGCTGAAGCCGCGCAG
TAATGGTGATGAAGCCCAGAGAGAATTCCTCACTGCAATGCAAGTGGAAA
AGTCAAGTCGTTTGGCAGGAAAAACTGTAGCTCAAGTGGGCATCGACAAA
CTGCCAGGCCTTTTCCTTGTAAGCATCGATCATCCTTCCACTGTTCCTGA
GTCCACCCCACCCATCGAGCACTACACCACTATCCCGTTGACCAACGAGC
TGAGTGAAGGTGACGTGCTTTGGTTCTCAGGTTCAGCAACTTCTGTGGGA
AATCTACGAAAGATTCCTGGCCTAACTTTGCTTGAGAGCGATGAGGTGAT
GAAAATGGACGAAAAAGCTTCGGACCGCCGTCTGGTTGAAGCCGTTGTCT
CGCGCAACGGTCCTGTGAGTTCATTTTGTATTGTTTGATCATTCTGTGCG
ACGAATTACTGCACATGGATTTTTTAAGTTTGTGTTCCTGCTGTGTTACA
GCTGGTAGGAAGATCGGTGAAGGAACTCAAATTTCGATCCTCATATGGAG
CAGCTGTCATAGCAGTACACCGAGAGGGTCGTCGAGTTCATGAGTTGCCC
AGTAACATCAAGCTCCAAGCTGGAGATGTTATACTTTTGGAAGCTGGGAA
GTCGTTTCTTGCTGCTAACAAGAACAGATACGACACAGGGTTTACTTTGA
TTGCAGAAGTGGAAGACTCTTCGCCACCGAGGTTTCGAATGTTGATTCCT
GCAGTTGTCCTGACAGCTGGAGCTTACATTTGTGATATGCTTAATCTTGC
ATCTTTGTTTGGGACTGCAATGGCTGCTGCTATCCTCATGGTTGCGTGCG
GTGTTTTGAGTGAGACCGAAGCGCGGTCTGCAATCCAGTGGCAAATCTAC
TTAACTATTGCACCCGCGTTTGGTGTTGGCCAGGCACTTATCAATTCCGG
TGTTGCAAGCGCGATTGCATCTTTCCTCGTTGAGGTTGGCACCGCCATGG
GTATTGGGAAGGCAGGCTTACTTGGTGCCGTGTATTTGGCAACAGTCTTG
ATGTCACAGTTTGTGGCGAACAACGCAGCAGCAGCGTTGATATTTCCCAT
TGCAATGCATGCAGCAGACAGAGCTGATATAGATAACTTATTGATGGCTT
TTGCCATCATGCTTGCATCGTCAGCAGCTTTCATGAATCCATTTGGCTAT
CAAACAAATTTGAGTGAGTCATTTATGCTTATTTCGTTATTCGCCGCCTT
CTGATTGTCCTCAGCCGCAAGATCTAACATTCACTGTAATATGGTTCCAA
TCCTCAATAGTGGTAATGGGTCACGGAGGTTACAGCACGAGTGACTTTCT
GATTTTCGGAACACCAATGCAAATACTATTGTTATTTGTATCAACAATTG
CACTTGTCGTACCAGCATGGTGGCTTTTCTGGCTTTTATCGTTAACAATC
CTTGTCCTGGTTTGTGTATTTCGGGTTCTCCAAGACACCAAGAACATCCG
TAGTAATCGAACTTGGAAATTAGCAAGCAGGACAATAATGTTGCACAGTT
GACCTAGAGGTTATCGCGGAGCTATGTTTTTGAAAAAATATAATCGAGTA
GAATTAGATACTTCAGTTTTTGCATTGATCTACTCTACTATTCCAATTTC
GAACTTGCGGCTTTTTGATTGACTTGCGATTTCGTTGGTTGGTCAGCTTA
CAATAAGATTTTTGCTAACTCGTCGTAGCACGACAAGACGAAATTGTGGG
CCTCGAGCCCAGAAAGATTGCATTAGTTCTTGGAATCACTCTGTTGTGAG
ACGGCAATAAGTAGCACAAGAAATAGACTCACATGAGCATTCTGCGACGG
CCTAAAATTGGATGCCCTTAACAACGGAGGCTTCTTTCCAAAACAAGCGA
CTATTGCATTTTCGTCAGAACTGTCAGCGTGAGTTTCCCCATCGAAGCTT
CTACTCATATCATTCAGTATCGCATTCATTATATTCTCGTCATTTTTTAA
AACAAATGCATCGTCATGATAAGCTGAGTGTAGATGCGACTGAGGCGATG
CAGAGGAATGATAAATCTGCCGCTCCTTTATCCACTTGAGTTCGTTTTTC
AAACGATTAGAGAGAGTCAATAATTCTTCACGTTCTTCTATCAAAGCCTC
TATTTCGTCGGAGGCTTCTTCTAAGTTAAGTATAAGCTCCTTCTCTCTCA
AAGTCGGACCAGTGTTATTATTGTATTGTCGCGATTCGGATTCTTGTCTT
AGTCTAGAGTTGTTCCAATAGTATGACTGTCATCAAACGATCGTTTAGCG
TTACGACGAAATGAAGAGTATATAACTTACCGTAAGTTTTCACCTCTTAC
TTGGTCCAATGCGTCATGTAGTTCTTTGTACCTCAAACGTAGGAAAGGAA
CTTCATCATCATCTTGTCTTGAAAAATGCAAAGCACCGCGAGACGATACT
TTGTTATCGACACATCTGACCTTCAATAAAATATCCAAGTAAGCACGGCA
TTGGACTAGCTGTTGCTCTAGAGAAAAATTATACGATTGGGATGATATGT
GGTTGCCTTGTTCTGGATTTGATGGTTCCAAGGAATTCGTGAAATTCTCG
ATGTCCTTTCGCATCATGGTTACAATTTGCTTCAATGCTGCATTCTCTTC
ATACACTTTCTGGAGATCGGAGGCATCTTGATTGCTGACGTTCTGAAGCT
CTTCACTGTTTCGACAAACTCGTTTGGCTTCCATTAGTTCACTTTCCAGG
CGATAATTTTCTCTTTGGACTTCAAGCAGGCGTGATCGTAAATGGTTGCA
TTCATTGGTCGCATCGATAGATGAATATTTTTGGCCTTCGCCATTGTTTC
CATGAAGATGTACGACAACAGGCTCATTCTTTCTATTCGACTTTCCCCCT
ACAGCTTCAAGAGCCTGAGTTACTTGCAGTTCCTTTTGCCGCATGCGATG
TTCCATTTCCATCTCATACCGACGTTTCTCCTGCTGAAGGGATTCCGCGC
GCTCATTAGCTTCAATGTATTTTCGTTTCATGTCGACACATTCCTTTTGA
AGTCTGCTAGTGTTCTCGTGAAGCTCTTCGATACGTGTGCCCAAGTTGGA
AGCTTTAACGGACTGCTGCTTCAATTCCATGTTCAATTCACATATTGTCA
AGGTTTTCTGTTGCAGAGTTTGTGTCAAAGAGTGATTCTCTAACTTCAGG
TCCGCTACTTGACGATCTAAAACGTGCTTACATGAATGAATATCAACCAG
GTGATTCACAGTCTCGTTCTTCCTCTGGTCACACGCGCGCTTTTCTTCTT
CTTGCTCCATGCGTTTGAGCTCCATAGCTTTGTACTCCAATCTCAAATGA
ACTAACTCGTTGTTCAATGATGCGTTATCGGATTCGATCATACGAATTGC
CTCTTGCAGCTCTTCTTTCTCTTGGACCACGGCAATCTTATCTTGATGTA
ATCGCATGATTTCGTTGTGATGCCGTGTCTTGATTTCTCTCGCGACATCA
ACAAACGCATGGTCCAAGTCAACCAAGTCATTGATGCACTGTTTGACTTC
AAGTTCTTTGTCTTTCAACTCTTTCTGCAAAAAGTCACGTTCGGCAAGCA
GTGCTGAAATCTGTTCATCTCTTGATTGGCATTGTTTTTCGGTGTCGGTG
ATAACCTGTGATATCCTTTGCTCGGCTTCAATGGAGCTCTCTTGTCTTGC
AGAATCCCAGATCTCGCTGCTCAATGCTTCCACTCTATTCTCTGTTGATT
CCAGTTCCATCCGGTGCTGGCGTTGGAGTATCTCAATGTAGCGTTTGATA
TCAAGCTCATTTCGTTTTATTTCATCCTCCTTTTCTTGGAGAATGCTTAC
ACACTCTGCAGATAGTTTGTCGCGTTGACGTTCGAGCTCTACTTGAAGTG
AAGACTCGTATTGCGCTCTTAGTGACTCTTGCATTGCTGCACATCGACTT
TCCACGTCATGTAGAGCCGATTTGATTGTTTCGTCCTCGAAAGCTTTCAT
AGCTTGTTCCATCTCCGTCTTCATTCGGTCCACTTCTGCAGCGGCTTCGG
TCTGTACTTGCAGAATTGCTTTTTGAAGAGTACGTTCATGTTCTCTATGC
ATGTCTTGCATCTCGTCTTCCTTAGACTTAAGGATGCGTAGCATTTGTTC
GTTCGATTCGTCTTGTTGCTTCTTTGCGGCATCGGCGGCAGCATGTCTTA
AGCGAGACAGCTCCGACTCTTTGTCGGATATCAGTTGAGTCAAGTCCATA
CGCGTGTGTTATGGAGTCAATTCTTCTTTCAGCATTCACCATATTATATC
ATACAATGCCGCCACCAACTACTGATTCGTATCGCATGGGGATTGCATGG
TTCGATATGTCAAATTAAAATTTGAAATGAGGTTTAAAAAGCAACCAAGG
TACAGTAAGCGAAAGTGCCAATACAAAGCCCTTCACTCACATATGTTGCA
GGGCAATGATCAACTAGTATGAATATTGAATACTACAACCCTGCGTCTTC
TAAGGACAATTCGGCTCATGCCGAGCAGATTGAGACAGAAAGTCCCGGCG
CAAAGAACTTGGACCCAACAAGAATGATGCAAACCATTCAAATCGAGCAT
TGGCATCCTGGCCTTTACCAGCCGTCACCAGTACCAATACGAGCTCGAAA
AGCCAGGAAGAACGTCCCCGCGGATAGCAGCGGCGCCGAGACTTCTTCGA
ACTCTGTATTCAAGCATGAAGCCAAGCGAAGAAAAGTCAACGGCAGCGTC
AAGCCTCAAAAACATTTTGATCCGGAAGATTCCAAGCCAACATCCACAAT
AAAAAGGACTAACGATGAGGTAGCATCGAGCAAGACTAAGTCTCGTGAGG
TGCAAGTGTCTTCACCGAATGGACATACGTTACATCACTCGTTTCTAAGC
TGTTCAGAGGCGGCAAGACGAATGGACGTATCGAGAAGTAAAATCAGTCG
AGGTGAGGTTTAATGTATCTATATTCGCAAAGCGATGCAGAGCTTTTTCC
AATCATATTCGCGGTTTCACTCGTTAGCTTGCCGTCACGGTGGGGCTGTA
ATAAATGGATTGCTCTACAATTATGCTGAGCCTCCCGTCATGCCTCCGTT
ACCAGATGTTCAAAGGGATTGCGATGAGTAAAGATCTTGTAGAGCTGACT
AAAGTTTTTTGTTGTAGGCGTCAGTGTTGCATCTGATGAGGGCAGACAAA
TTCTTCAGTTAACTGCTGTGATTAGAATTCTCTAGAAACTTGATGTATGC
TAAATAAGAATTAAACGCACGAATAGATCTACTCATTTGGCACAACCATT
TTGTCAAATATTTTCCATCGAAACGTGCAGTCAACCCCACACAATCCTTT
CTCACTACGCTCCGTCGACGATATACCTGTAGCACCTTGCAGTATCATTC
CCATCCGAAGTGGCTATTTCGCCAGAACCCGAATTCTGAGTTGTAAATTG
ACCAGGTGCAGGATTGGGAAGAAAGTCATCGTCGTAAAGACAACTGCAAT
AATAATTGAACTGAATGGTGATCCCTCGGAAGGCATCTCTCTTGATACAT
ATAGCCCCGCATTCTTCGGGGATGTCATACTGGATTTGCTAGTAACCATC
GTATGGCTTTCCGTTTGCATCTAAACAGTTGCCAGGTCCCACATATTCAT
ATGTACCCCTCTGCGTTGACAAAAGCGCCACAAAAGTAATGTCGTGTGAG
ATTTGTTGGGAACGAATCTAGACAATCAAATGTATTTTATTCTTCATGGT
ACTCGCGGCGCTTGGGTTGTAACTGGGACCAACCGAAGGTGTCATGGATG
GTAGCGCAGAAGCCGTTAAAGAAGGAAAAGACGTCGGGTAAAGTGACGGT
AATGAACTCGGACTCAACGATGGTAAACTTGATGGCCCTGACGATGGATA
TAGTGATGGAAACGTGCTCGGATGACCTGTTGGGAGAATTGACGGGGAAA
ACGATGGCCGATGGGAAGGAAACGATAAAGGAATACGACTCGGAGGCACT
GAAGTTGTAGGATGGTTTGATTTGGAGGGATACTGAGAGTAAATTGGTGA
ATACGTGTGCTTCCTGTCAGCTCATGATCCTCACTTCCAAGAAACGACGA
CAAACTTATGAAAACCCAGTCTTACCATAGTAGGGAAAGGAAAAGTCGAC
ACACTGGGAGAAACACTGACAAACGGCAATGTTGGGCTGCTCGTGGCATT
CACTACTGGTGACTCATCCCAAAGAGTTGTTTCGCTCGCATACGTTTCAG
TGGGTGGTGTGAAATCCTCATTATTTGTCAGCACTATGCCAAGAATGATT
GAGATACTAAGAATAGCGATGAGCAAAGCAAGAAGAGAGATTCGTCTACC
CATTCTGTTGGCAATACCGATTCGACTGTTTCGAGGCGGCTCTTGTTTCT
CTTGTGACGACGAAGCAACGTTGCCATTGTTTAGCGGGTTCGCATTTTCT
GTTGATGTAGCAAGCAACGCCTCGCTACGAACTGCTTCTTTATGGGGTTT
GGAATCATGATGAGTTACTTCTTCCAAGCAAGACGGAGTAACTGTGGATT
CAACGTCTGCTATTGTCTTTTGATCACGTGTGTCATTTTCACCACGGCGC
ATGAAAGCAGACTCGCTATCTTTGTCGGTCACAGGACTATCATCCGGAGC
ACCGTCGACCGAACAAGAAAGCACATCGCATGGATTGCCACAACTAGAGT
TTCTATCGTGACGAACCAACTCACTCTCATCCACACTCTCATGCCACACA
TTGCCCAACCTTCCGACTTCTCTCTCGTCGATATCTCTTGCGATCGAGCC
GACATCCGGCGGCGCGTATTTCGCCGCAAGCTCATCCGAACTCAATCCCG
CAACGACACATCCGGCAGCGAGAGAGGAATAGCCGCATGTCTTTTTTGCA
TCGTTCACAAACCTCCATCGGGGTGGAGACGGTGCTCGTTTCGTTGGGGT
GGGTGGGGGGCTGAGGTTGTCCATGACATTCTCTTGCGATGGCTCTAATG
GCTGTTTTGGTGTTGCCAATGTTGGCGAACTTGGGCTTTCGGCCGAGTCG
GGAGGCTCGCGGCAGCTCACTCTCATTCTTTCGTCTACATCTACCATGGG
TGTTGGGGAGGAGGAGGAAGAGAATGCGGAAAGGGTTCCACAGTTCGCAC
CACCCCGTTCGGCAAGATACTGCTGGCAAGATATCCGCCCACTCTACATA
CGATATGTAATATGACAATCTCTACTTGACACGACTCGAGGAATCTTTTT
ACCTTCTGGGAATAAGTTTACTAAATTACAACCAAACGAGATGAATCGAA
TCCAGAAAGGTAGAAGATTGGAAAAATACTAAGTGTTAGACGAACCATGC
ATCTATCTGGAGAAACAAAGGACAACAACAGTGGATGTTTGTTTTATGCA
AAGAACGGTCCAATACCCCACACATCCCAAGGGTGAAGCATTCTTTCGTT
TCTCCCGTGTCCTGGCTCGTACCCGTCTCCTCAATTACCCATCATATAAA
CGCAAATAAAGTTGAATTTCCTGTACGCATCCCTACAAATAACTATTTTT
CCATCGTCGTACCGCCACCCTCCACCTCTCTCAACAAAAAACGACCATAA
ATAATATCCGCCTGTCTCACCGCTTCCGGAATCCTACTTTCTCCACAAGT
ATATGCCACCAACGCCACGGCATCTCGCAGGGCAATACCGTCCCCTACCG
AAATGTAAATTGGTTTCTGGCTTCGTCGCTTCACCTTGGCATGGTTCCTC
GAGGAAGTACGCCGGCTGCCCTGACCCACGAGAGCGTAGGCCAATGGTAT
TGTTCCATCGGCGGTAGTTTCATCGTGCAGGGGTAAGGCCAATCCGTAGG
ACATGGAAGACAGTTTTGTAAGCATCTCTTCCATGGATGCCTCCATCTTC
TCGGTGTTGGAGGGAACAGTTtcctcctcctcctccttttcctcttccGT
CTTGGAAGAGCAATTTCCCAATGAAACCGAATCCAAAACAACACACTTAT
CGCACGTCATCCAACCTTGCTCACTCGCCTCCCATCCAAAAAATAAGTCC
TACCACTCTTGCACACACTTTTTTCCATCCCCCTCCTTCCCACCCCACTT
TCCTCCCTAGGCCCACAATCTCGATCTATTCCAAAACCACCGTCGTACCC
ATTCTTCCCGACGCCTATGCAGTCAGTAATTCTTTTGTTTTTGCTGTGAG
TGGAATCGAGAGGTAGCCCATGTTGAGGTCGATGGTAGATGCAAAGATGA
ATCCCCGAATGTTTTGGAACATTTCTTCAATGGTTGGGAGTGGGTATTCT
TTTCGCTTGAGGACACTGTTGAGTTTTCTGAAGTCCATGACCAGTCGAAT
TGTATTGTCTTTCTTTGGAATTCCAAAGCATGGAGACGCCCATTCTCTGT
TCTCAACCTCACTGGCAGAAAGTTCACGTAGAGCTCCAATGTCGCATTGC
CTGTAAACTTCCTCTTTGAATGTGTCTCTATTCTTCAGTGGGATTGGGTA
TGGTCTGGACCAAACTGGTACTGCACTGTCGATGACTTCAATTGAAACTG
GTTGCCCTTTCCAATTCCCTCGTGtgccctggaataacgcttcgtgctgt
ttcaggactactagaagttttgctttctgctgttcattcagtgcatcaca
actctgagtaattgcgctgaggtcggcctttttgtagtttgctgcgcgta
aggcttcggaggcaaagacttcgtcgggtacttgggtggggttcgtctgg
gtgtcagtgtggttgctgagtttctgttgcttcaagAGGCGtgatttctg
ctgcatgatgcgttccactgtccaatagtctcgtggtaccatgttgactt
cacagtcgccccaggagatggtgttgtcatgaacacttgtatccaaatcc
aggagtcgcatagattcttggccaatgatgacgccatagttcatactggc
actgcattctttaggaatcaccatgagttcgatggtgaaagtcctgttgg
cggagaggcagggtagcattgcattttctaatttcaacgtggcattcgaa
gaaaatgagccatttgcggtggcaaagactttgggttcactggatgtcgt
gggaaggttcaacatgtttgccatttcccaggaaataagtcccctatcgg
tgcagcattggtccaggagtgctttgcaagctactcttttctgattgctg
tcgaggagggtgataatagtgatgggatgcaaattttgtgagtgagattt
gccaacaatttccatcaattctccacgtgaggcatggctgctgtatgcgg
atttgtcgtcggcttcacaatcatcgtcaaagcgaaccattggcgaattt
ttgctggtgcgctggttttctgtgctcttaacttctcctcgagttccttt
tcttgaactggaattctgagtgttggagttggagttggaagaagaggttt
ggcttgaagttcctgaattggcgttgttgcggtttgggttacgccagttg
tcaggacagtctttccagaggtgtgcgccgtcgtgcttcctgcatggcgc
cgagctgccgctggagttgctgttgctgttttcgccgttagaagtagtcc
tgtcatttcgacctccattgctgtttcgattgttggaaacattgtgctcg
cgcttgagaaAAGTCAtgattttgcggcagagctcgatgatttcgtcggc
atcgtgcaaatctttgccacctttgtcgtaaaagcaaaggcttgcggcat
tcttgagggtgtttgggatgactcgtcgcgccatctcccgaatcgtgaat
ttaccgacttctttgccgaagagttcgaggtctttgttgatctcgaagag
tcgttcgaacgcacttgtgtgatcgtggccgtcgtaggttaggtcgccat
attccatggcatcgcgctgttcttcgattgcatccttgccaaggtatttc
gaattaaccttctggattagctttttgaacttcttgcgctgggcatcgga
gtcgcccgagttgtgtgtacggactccctcgacgatgtccgtccagtatt
tttgctgcggccttcgagagctcgacctccgagttggcagaggatcttcc
atcgcccgttttcaaataggtcgtagcgatcgccgagtttgatgagctgc
ttctcgaattcgatgaggagttcgggcggatcgccgtcgcgaaacgtgtg
gacgtattccttcacgtcattgccctcggtgtccttgaaagtagccttga
tggtgtgctcgcttcgtcgagcacgcttaatcttgaggatggctttcgat
tgcctcgtcgattttaaattttggctcttcccattgcctcgattcttggc
gctgtcgccggacttctgcgctcgctcgctacgctcggtcttcgtcattg
tcgtcgtcgtcgtgtcgtcgtttcgtcatcacggtggtgtagttccttgt
caagagactgtagttatattgatcaatatgtcctattctctttggactta
gaattggagtagtgataatcagtgctaaaactaaattatgagctataatt
tcctagcatagatgattttaaaaatatagaaaagaagaaaaagagttctg
tagaaccgcgccacagaactgcataggatAACCGCATTGTCCGATGAAGC
ATGCCAAATTCCGGCATGACGTTCATGCCATTGTCCATTCCCATCGACGA
GAATGAAGTGCGGTCGATGTTGTGGATGAGTTTTCAAGTTGTCGTGCGAT
gagagagagagagagaggagGGGGGAGGATTCACGTAGGGAGAGGTAGGA
GGGATGGTAGGGTGTGGGGGGAGAGTAGTGTTGGTGTGATTGATAgagga
tggtgggggtggaggaggaggaggaAAGGGGGTGGGGTATTCTAGAATGA
TGTAGACGGCAACGGCAACCGCGATGGCGTTGGAGCTTTTTGGGTAGGCA
ATGTTGACGCCTCCGATGAGGAGGGGGATGGGTTGAATGGCGGGGGATTT
GAATGTGTTGGAATCGGTTGGGATACCATAGTTATTGTGGGAATGAGAGA
GATGGTGCGTGGGAATGGCGTTGCTCGACTGTGTAGAAGCAATGAGTGGG
TTGTTTCACTTTGGAGGCTACTCGTAATTGTTCTTCTCTCCATGATTTCA
GTAATTGATCTTTGTCGTCCACACTTTTGTGCATTTCCCATGGTTGTCGT
GCAGGAGGCGTCATCCTGGCGTCATCCTTGGTTTCGTGTGGATCTGTTTT
tgttagatatagtagctaaggtatatataaagctcactcttatctcctat
ctctcttgtgcatcacgagaccacgggagtctgagaggttacgagacctt
caacgcaaacgttaccaataacaaacacggagcaacacacagttcagcgc
agaggaagcgtattggactAAACAACATGGAGGAGAAGAAGCATGCAGCA
CCAgtgacgcgacgaacgggccgtccccacaaaccaacacgtaaggcaca
ggaaagtgctgcacaaacacgaaaacaagtcatggcatcagcacccccac
cagcccgggaaacgccagcggaagtggggaaaataactcaaaaaccaccg
ggagacatgacggtggtggaattaatcaagcacattgacgcccccatgcg
ggaatatttggaagccgctaaaaatgaattaaaccagccctccccgtcgg
catgggaacaccatcaaacacttcgcgaccaagctgaggcagaagaaagt
tctgattgcgaatcggacccagtgatacagggcggccctcgtggaggaaa
tggcgacgaatgaggaggccagcgaggaccaggagtttagtccagacctt
ttatcgccttcacagccgccacaaccacaagaggaccccgacgtgtggac
cacattgcaagcactcatTTCGAAGATGGACAAAAGGGcaatggagcgat
ccacgagattggaagaacacctggtgcggacagttcaggaatccagcgcg
gcaacagaggcacggattgccactatgcactcggagctcagacagatcaa
ggaggacatgcgtcaggaaatagcggaccaagtcaatgcatggtatgcca
catgggaacaatctatcgcggacacacatgtggaatacatgagtgcacgt
gacaatcttgaacaaaagatgaaggaagtgactcaactgcaagggaaaac
aaaggggatggtcagcctcgtgcaggaagcccggaacaaattcacctcag
ctgcccatgagtccagcaccacaattcattgcatagataaaaccattgaa
caacacaacagcaagatggtgatatgggaggaacagatgacacataatcg
taaggtcctggaacaaatcggcagcatcaattcccttctacagtcagttg
aggcgagacaagctgagttggagcacgttcgagtcgatgtgcagaagatg
caagccaacattaatcaaacacgggcgcaatggaagcaagtcaccagtct
aagccaacaagtaaaggaattgccaaccaaactgcatgggatacaaaagc
tcaccgccaaactggaaaacgatcaggtacaagctcatgcatattggaag
cgacaatggacccaattagaggaacgcatgacagaccaagaagaccacag
actggatgagacaaaaattcaacagtttgtagacactgcagtcaacacat
cgaacaaagcaaacactgacatcacggaaagctggatcacggcggctatc
caagagcaggtggcagaggccatccgacaatttgacaatcagactggcgc
aagaaaagatactttgaaaaacacggtggaacagtacacggaggaactca
aaatgtacatggagtcagcggcgcagtctcatcacgaggatttgattgcg
tgtggcacgcagcaacaagcatccattaaacgagtgacggaggaatggga
gactctacaacggaaagcagcgcaggagagctgcaatcagtcaccgccaa
aaactgatacaaggaacgtacctgatcatgtccacatcccgacaacggat
agtcatatggaaatgagctgacggagcgtcgacccaccggaagccccaac
agTTCAGACTGGACAGCAGGCTACATCATTGGCTGATGTGAGAGTTCGAG
ATGGGAACCAGCAAAGATTCACACAGCCTGATAGGAGGCAATCACCCCGG
ACGGACAGATGGCAGGGGATCACAGTACCCGGTGGAGCACCAATGGCAAG
GCAACCGACTTAGACGCGCAGCACATGAACGCATGAGATGAAAATGCCAC
AGGACACCACAATGCACCGAACACTGCAACACGAGGAGCAACCAAACCTC
AATCCCTGTTTGTTGCAGAAGCCCATAGATggacaggataatgagaccat
ggcgaatgcgccgttcatgactcctgcacaactccgccaggcatatcctc
accttataatcgaggaacggatgccaCCTGTTAATCATTGAGAGCGCGCA
CAAATTCAACCACGAGGGTTATGGAGACAGGAACAGGACAACCAAGATAC
GTCGGCACACGCTGCGACAAACCACActcggccacaaaaactacagtatc
agtgcgacgacgagttcgaaacagctttcacaagagacacaaaatacctc
atgggctttgatggagtcaagtccctcacggttcaagacttggaaagcat
cggattctcaaatcctaggaaggcttatcgggcgtttcaaaccgaacatc
aaactctaatgacgaactggcatatgaccacttcgctgggcaagattgtc
ggacccaatcaaaaacaacttcttcaggatattggattatttaatcccct
caattctactcgtcaatccgatgtcatcgacttcgtggcacaattccacg
atctaattgatagttacaacatagcggtgatgccgttctcgatgattgaa
gttaaatttggaatcgtgggcctgtgcatcccgggtgtaggcgaaatcaa
gtacgaccgcatgggacaggcccttgcgaaaatactgtacgggcatctca
taccccataatattgacaacatcgggcgacttgatcagctactcctaaat
gccaagaatagggtacctcccaacgggtatgaaatgctccatatcctcct
ggagctgtatgtagacccttttaaaccacacatggtggacattcggtggc
ctacgttcgggagttgccgtaacatttttgattacgcagggcagttcaat
gtcatcatgcagctatacgagaagaagggtgaaaaggtggaaccaaggaa
agcagctctcaagtttttggaagcagttaagaaagaagggggagtaacat
ataaagctgctgcccttctgctgaaaacggccattatggagagacctcag
gaggcgccattgccagcatgatttgaaattgggaatatggcctccttttt
tgctgactccaatgcagatgcatcggacgatgagtttgtgaatgatacta
ggccacctaatcgtgctttgaaaatggcacaggcgtctgtccctcatgac
cagccgacaacgcagtacaacagggagataccgcacatcgaaataccaac
ggctgttgaacaacccaccatcacagacaccactaagaaaacctcgctct
ctaccctcgctagtgacttaaatcgttacatgcaggggcataccccgcac
cggcaccgcatcaatcaggcgtttcgagctgcacgcgatccctccaggac
cgcgatacgaccaactccagaaccacTCAAGGGACGCACAAACCCCAGAC
GCCGCCAAgcctatgatccttatatcaaatgccacgcatgtggaagtacg
ggacatgccgctgtccaatgtgacaccctggcgatggccatcctcatacg
caagtatatgagcgaatccggcaatgccgaggccatgaagcaagcagcag
aaaactggtttaggcgaaatgaagaagcactcaaatgtccacagagttcg
gcggcatcgcaagcaaagcctctacaagtgttacacacctatatggaccg
gtatctcaaggacattgatgaaatcgatgaacaaatggatagggatttct
tccaggaAGACAACACAGAGCCACCAGAGGGTCATGCCTGAAATGCGGTG
ACGCAGACGGATCAGCTGTGTGGGGTGGAGGAAGACGGGCACATACTGCA
TGACAAGTGTATACTTCGACAAAGTTGCCCTAATCCACCACAAAGACAAC
CAATGGACCCGATGCTGGATGGTACTCCGATAACTCATAAATTGGGGCCT
ATTCAAGGCGGAACTCCTCTGAAAAACCACCCACAGGACCAGAGGTCTAT
GGACGAAACAAAATCGGACACGACGGTTGACCCTTTGgatgatgacagca
taaacaatgagtgcttgaacgtacccgacgggtgtatactcgacatgctc
cgaccagagtctcctacagcagtgactgattttccctcttgtgatacgtc
aaaacgcacagtacagttggcagagtcacttcaactcgaaccatccactg
tccggccactcccgctgatcaagcgcaccacaaccccactacaaaagata
gtacaggaggtcaatcaaacaaacaaaaacatgtcttacgttactcctca
ccctccttctcaggtgatggcacccaccatggtggccgatttaggtgtaa
atggacatacgtatgtcaggcacgcaacatgcaaacgggatagaggaaag
atggcagattctggtgctaattgctgtatgactaacaactggagtttgct
ggaaaacgtcacaaaactagggaacccggtccaagtaggaatggctctgg
agaaggagggcggcaatgtggacatgcaattatgccaatatgttggagac
tcacccgttgaatgtgatgacgggcatgtcatccgcactaaatgctttta
caacccatttgcttcggatacgattatctctccgcaggccatattggacc
aatcaccagaatttacgtcatggctacaggaaggcagtaagattggacat
cctgggatgcttacattcacgggccccggtgttacacgcaagatcacgtt
gcatcaacagaatgggttatattactgcaattcgatttgctacgacatat
atcaaacaGCTAATGAGGATGCGGTCTATGTCAACAAAGCGGTGGATCAG
GAAAGGAAACAAGTCAACCAGCAAATACAACTCACAAAGAAGGGGGTACC
ACGAGCCAAAAGATACcaaccaacaacgcgggccaaaatccttgaatccg
aagcatggtcactcaggatgggggcatgtcatgaaacacaactcaaggct
cttccaaagcatgcaataggccttccacaggagtttgagtttcacccttt
ttgctatattgatttcaaagaacaggcacgcattcggaaacagccggcag
gtcgcaatccaatctcaattagcaaccgtggccaacagtttcatatggac
tttggctttctacgcgcatcGTCAGAGGACTTTCGCAGCACCAACCTGAA
ATCGGATCGTATAGTGGAATCATTTGACGGGTATAAATCCTACCTCATCG
TTGTAGACAAAACAACACGATATGCATGGCTCTTTATTACAAAGACGAAG
AAACCCCCTGTGGGCATCATACGACTATTCCTCTCTAAATTTGGCCATGA
GGATGGAGGATTAATAAGGGTCGACCAAGGGGGTGAACTTGCCCGGAGTG
TTGAATGGAGGACAATGGCCCTTAAGGATTTTCGGTATGTGGTGGAACCT
ACCGGCGCGGATAGTCCTTCCCAGAATGGACAGGCGGAAAGATACAATGA
AACCATTGCTACCATCACGAGAACGTTATTGTACCGTGCTGACCTCACAG
CACGGTATTGGTCAGCCGCTGCACTTCATGCGGTATACCTCATGAACCGT
CGCCCACACAGTGCCATTGGAAAAACGCCGTATGAGGCATGGTGGGACAA
TAAGCCAGATTTGAGTACACTGAAGGTATTTGGATCTAGGGTATGTGTCA
AGATCACTGGGAAGCGTCAGGCTAAGCTTAACCGGCATGATTTCACGGGT
ATATTCCTGGGTTATACTGCAACAGATGATAATATTCGGTACATTGATGT
ACAATCAGGAGTGGTAAAAACCTCACACCACGCAGTATTTGATGAGGCAT
GGTACCTCCAACCGACACGACCCCCAGCAGCCCAGCTGCTCTATGATATG
GGTATGGAGCTCGATGTTTCTgacacatggacacaaaccccaatcccatc
tccagcaccctatcccacagtaccagatttgccgttacagaaaatacctg
ggaaagcacgcctttgtcgtgtcagccccgaaccgccaggacaggtgtat
gcagcgagtgcggccaaaaccgatgccaaaagagaggacagtgccatcga
atttctcactatgggaAATGGAAGTAAAAGCGACGCAttccaacagatat
acctttcgcccaatccatattatgatgccttcacagaacaattggacagt
tggcaccccaatgatcaccctactgctggactacgactagttgaaaaggg
taatagggtgtttattactctaatggatccgtccactccggcatcgcgca
taccacgatggcgatcacgtattaagggtgcttggctgatgcaagtggcg
aatatgccggtgcattcggtcaaagaggtccagaaagccttggaacacat
caagaggaatggccggttattttgtgagctactcatggcacatgctgaat
tacgggacggtttaacagacgacgggatcccacaggtgaacatagaccag
ttgaacacacgattcttcatcaacgacaagtttattgccacacaacacgt
tccaatggtcgcgagtggaggagtatataattatgcattcactaaactca
cacgtggtaaattgctcaaacaggatgactggcatgaatggcaacaatct
gagttccttcaATTGGACCAATACAAGAAGCAGTTTATGTTTGGTACACC
AACATTGGTACACGATCGGTCACAAGTATTTCATCTGGTATGGACGTATA
ATATCAAAGATTTGGATAAACGCAAGAAAGCTCGGTGTGCTTGCGATGGT
TCCACACGAGGTGGAAAAGTGCGCTTATTGGATTACACGTATGCAAACTG
CGTGGACCACACCGCATCGCAGATGTTCTATGCCATATCTGCGGCTGAGA
ACCTACTTATCTTTGGGGCCGATGTATGCAATGCTTTTAGTGAGGCCCCA
GCACCTAAACAGGGATTCTACATTCAACCGGATCGTGCCTTCTGTGACTG
GTGGATACACCAAGGCAACGAACCCATACCAGAAGGGTACGTAATACTGG
TGATGAGGGCAATGCAAGGACAACTGGAGTCACCACGCCTATGGGAGAAA
TGGTGTGATAAAATGATCCAACAACACAATTTCAAGCCAACAACACATGA
GCCTTGCCTGTACACAGGAATATGGTTCGGAGAAAAGTGCTATTTTAAAA
GGCAGGTCGATGACTTCGAATTTGCCGCGCCATCAGTGCAGTTAGCACAT
TTGTTCTACGATGCAATTGATGATCACCTAACAATGCCAATCAAACGGCA
GGGCATGGTGACGTTATTTAATGGCATTGATATACAACAATCACGCCATT
ACATTAAGATATCCGCGGAAACATACATCGAGAAAATGGGCGCTAAATAT
TTGGAACTCTGGCACAATGAAGTCCCAATGATGGCCGAGCATCCACTACC
CATTCCTACACATGAGTCGTTTATCAAGAACTTTCACAACGCCATTGGGG
ACAAAGACCCCGACATTCAACGCGACCTACAACAAAGGTACCATTTCGGG
TATAGGAATGGAGTTGGGGAATTGATTTACGCCATGGTCACTTGCAGACT
GGACATCTCCACTGTGACTGTCAAATGCGCACAACAAAGTGCCAGCCCAG
CTGAAATTCATTTCCAGGCTGTTAAACATGCCATAAAATATTTGGTGGCC
ACACGCAAAGATGGAATATACTTCTGGCGAGCAAAACCCCTTCTAACACT
ACCGGATCATCCTTTACCAGTATGTGCAACTTCTCTGCACGGACCACTCC
CACCTACGATTAATCGACCTCAACATGACCCACTCCAACTAAACGCCTAC
GCGGACTCTGACTGGGCCACCTGCACTAAAACTAGACGTTCGTATTCCGG
GATCATTGTACAACTGGCGGGTGGTACGATTGCATACAAAACAAAACTTC
AACCAACTGTTGCCCTATCTTCAACTGAAGCAGAGTTTATGGCGGCATGT
GATACCGGTAAAATGATTTTGTACATTCGGAGCATAACGTGGGACCTCGG
AATCCCACAACAAGCTGCAACACTGTTATATGAGGACAATGACGCATGCA
CAGCCATGGCCAATGCCCAAAAACCGACAACCCGGACACGACATATGGAT
ATTCGATACTTTGCACTTGCTGAATGGGTTGAACGAGATCTTATGATCCT
TGAACGAATCCACACATCTATCAATGTGGCAGATCATATGACAAAGATTC
TGGATCGTACCTTATTTTATCATCACGTCGATCATATCATGGGTCACGTT
CCACCGctttactcaccatgtttcaccaagtacagtaagcaaacagaact
gacaataatccacgacaatactgtcaatggtctatgtatgagtgatttcg
cggcagcggcggctaagtgctataccacaacatatccttggacaatcatc
attacaggttctgcaccgatacaatccaaccacctctccagtagtcattg
gattgtgggggggtgttagatatagtagctaaggtacatataaagctcac
tcttatctcctatctctcttgtgcatcacgagaccacgagagtctgagag
tttTGGTTTCACGCAAGTCAGTTATTGGCGGGAAGTGGAGCATTATTGAT
CTATCTACCACCTGTATTGTATTAAAAAATGGCAGCGTACTGCTCTGCAT
ACAAAGCACTATGATACCATAATTAGGTATTTTACGGTGtattgtatgga
gcagcgggaatagctgactgcaaagattatctcacacattaaagttcagt
gtctttcctgcatacaccgcggttcagtttattttacgactaacagttgc
taggattcaatttactccgcgaaattcgagttaagtttaatgtattcgca
agaaaaatccttttagttcgacgtcttgatacaaaatttttttagtttgt
agtattgccacatttatttttttagtttagtgtctttctcattagtttag
ctaatattattttagtttatcgtcttacatattagttcaatgttctctta
cacaaagcacgtgagagttcgaagtatttcacgaagttgagaaacgtgat
atgtgcgctcacgaaactctatgactaaacgtcacgggagcagaaaagac
cacctgtagctgcggttcgcgctctaccgtgagaatactGCTGTACTAGT
GCTGTATTGTACTTCATCGCTCTTCATCGCCAtttctcaccatgacgatt
tccgcagtcgccatagccagatcacctcttccacgaaaactacctatgca
acaccagctccgccatgatcgccctcgttccacatcctctgcgaccatcc
accgtattcatttggtctcatctggtgtttttttaaagatataacaccat
tttcaccactgcaactttgtttcgtgctgtccttgaggacagacgaaggg
ggggggcacacaattaaagcttgccatcccgtcattgccgccctcatgcc
attatgtcccgcaatctcctaaatcttgagaaaggtaagaattaattgct
acatcgaggatttacaaatctcccgtcactcacacatgattttttcgatt
aattgttgctgctaaagctccccatagtaaattgatgcccagctccaaaa
caataatcaacaatcaaccatatagtgcatacaaagggggtcagaatttt
tttaaacattcgctcgcattagggcacgaaacagcagacgagggctatta
cattaatgtctgcttaaaattgtttcttattgtcctgttttatataattt
tacaatcacaattagtttgaaaatacttctgtcatttcatgagggaaatt
gacaattactttgatttaggagtgctttaaaattcttctccactctatcg
taatacacagaaccccccctcccaatttctactccaaaactcttaagagc
tttccaacagtgcctatggcttgatctctaccttcatcacatgttagtac
gtttttagttataacataacatgacaacctaatttgacaatgaaaagtaa
agattgaagatggccttaaaatcattaagtcagtacaaagcacgcttcta
tcattgattatcaatgtggaccgaggcttttacaaacaagccagtgtcaa
ttccagtgtgcagtttcttttcatagttagcggcaaggagtttgaaggta
tgagcagtaataaatccatgaaatgttgaatttgaataactaatctgagc
ttggaatgcatcccgcatcattttttcctgtgctgatcagtagctctatt
ggtaactcagcaagcagcagtagatcctgtatgcaattgtcaaaagttcc
tagacctttatcccaaggctttctcagcaaaagtgtaatttggttctgac
tacagtcttgtagaggggctgatgaacagtattatgaagcagaaccaata
ccggcttgatacaaactagactgaaaccaggcctcttgaattactgccag
gcatatcaatggaaacattgattcccaagatatttgttatgaacatcttg
gatgaaggaagtcatctttaaaagtcaagaattctttttgacgggcacat
aaactatagctattaattcagtcatgatcaattagaacaagatatcactc
acacattcagcctgggggctgagaacaccatgatacaaagtactttcaca
ttcattctcaaattgagtatatagaaccttagaacagaacaccaaaatcc
tcatatttgacctccttgaaatatgacgcaccttgtccaaaccattttca
aaaaaggaccgcccaaaatactgtcactccttatgttgcaatcatttcaa
attccaactcaactttaacaaaggaccatccagaaaactttgaagtcata
atgctgcaataattccaaaaattgctatcccgactcctcacaattggaaa
tatcaactcagccctctggatatcctacaccgtgttgttcttgtacatag
atcctgatagaagaacatgccaaaataatattacaaccaaattatattca
cattctactccatgataattactaccgtatatcacggtctttaggatccc
actgataatatttgccgattgtgctgacatttgtatttttcagctagtaa
aatgaccccggacgttctaaacccttgatggttagactcacctttctgac
agcaacacacccatgtggttcgctcctgtgattccacatggttgccagct
tccgatgtccgagaaagtcaccaaatcttgctcataatggaTGAAAAGTT
AAAGCCCGACATCCATGACAAGACCATCAAAGTCCCTCCCACTCCAAAAC
ATGTTAAGGATGTCATTCTGCTCAAGACTGTAAAAAAGGATGCTGCCCAA
TTTTATGCAAACACGAGTTGACTCTGGAAGAAAACAGCACTTGTGAGATT
CCTGCAGCCAGTGtaatatgaacgttttgcataggaccatgtcttggtta
atgagtAAGAGTTTCCTCTGTCGGATACGCACAGAGATCACATTGAAAAT
TATTTGAAAGAGCAAGGACATAGTATTGTCCAAAGTGCATCGCATAATTG
TTACCATCATGAATTGATGATATACATTCCTAATCCAAACTAGAAACCAC
AGGATTGTCCAGAAATTGATTTGATTTAAGCAACAATTAATTCGTAATTT
ATGATAGAAAATAAGTCAGCCAACTCAATGAGAAAACTGCCTCTTGTCAC
TCTTCTCCCTTCGACCataagaaccagcctagatgttttggactcgatac
tacttaatgaatgaccaggtgactctaatcattgttttactctacatgag
agatatagcaaaaaGGAGATTTATCACACAAAACACAATACACAAtacac
aacaagaatcatgaccaactcaaatgtcctaaagatatcgctgtaagtca
cgcaaaggcgatccgttaaactcaaaatataacacTGTTCTCCCAtagaa
taataaacacaaatttgcatcaaatatttgccaattattgttttagagaa
ctcctttaatctgttctcattttgcctgtaaatgaacatcatggatggtg
tctgtctttgtaggaaataataccatctcctatgatgatagccttactca
agtttcagatggcattatatatctattgtactaaaattgtatgaaaggga
accatctcttactttggcattcaaataagtcccagtatcatttgacgtgc
tttttacatgattgttctgtagaaggcaataggatacctcttgcatactc
tacagcacgtatgatgttctgttagagtatgataggggcaagggtactgt
acttttgttacacttggtaatacttccaagtgtaacaagtttgcctgtgc
aatggaaggaagagacaaacatactgtgccattacaattccccttcttct
gtactggaattgtagtaccttagtgtagtgccacacagtagaacatatta
tgctaggtattattgttaggggaaggacacgagaggaaggggacttgaag
agataattaatatggtggtaagcaaaattaagtaaaaaataattggtgtt
gtttcaatagaacatttcattccgacatatttgatattaagatcttggat
aagaccatatcttggttgatagcatgacaaaggaagtcagggttaaaagt
cattcattctttgcaacaggcacataagtaatagctaattgtcactgctc
aagctccaggtagtaaattgatgcccaactaccaaaaatatcaacaatga
accatacatggatcagaaatcatttttgaaagttcatttgcattaggcag
atggggggaatgaaattaataccagctataaattatttggtattaaccct
tattttatttcattttacaatcacaattagttgaagttacttctgtcata
taatcgagtttaactattactttgatttaggagggctttagcattcttgt
tgtctccatcttactatacagagcgcccttcccaatttctacgccaaaac
tcttgaggctttcaaagagtgccaatgggttgatctttccctccatTGCA
TATAAATACTCTTTTAGTTTATCATATGTTATActtttgtaaagaccatg
gcacaaatgttaaccacaacaactatgctggtacctcatcaatggcagta
ccttacctctctatttcacacttgtccacagtttcagcaaccaacaaata
aacatggtaatactgactatgttggcaagtattttgagttactagtgatc
ttattttaatacatgctgctctaacaaatgttaataattgatgcatGTCA
TATGTGAACTGGCATCCGTACCCATGCCTTTGATTTGGAGGCAAAGAGTC
CGTCATACACTTTCATCCTTTTGTCGTGTATGCACAAGAGTTTACAATTG
GGCAGAGAGAAGAGACGTATTTCCGATCGGTCGAGTACATGTCAAACACT
CTGTTGTGTGCCTTGTGGCTAGGTTGGTACAATTTGGAAATGGCAATGTC
AATGGCATACGTCTTCGCTTTGATGAGTGCATACAAATCGTTCTCCATTT
TCGATTGGAAAGGAGGATCGTCATTCATTCGGTCAGCCAATGTGGTGGTG
GTGGCAGACGCCGCAGAGGAGGAGGATACATTCCAAACTTCCAAACCTCC
GCTGCCATCGCCGCTGACAACCCAATGCCTCTGCAAATGGTACGCCATGG
AGGTAACCCGTGCCAAGTGATAGGGTACAATTCACAGCGGTTCCGATGAC
AGGGTGGTGGGGGAAAAGCATGGATCCCGGCGGAGGCGATTTGTCCTCGT
CCTGTTTTGGATTCGGTCCGTCGTCGCCATCGTTGTTGTTGTCATGACAT
CTTCTCGTCTTTTCCCGCTCCCGAAGCTCCTCTCGGCTCCAAGCCCACAC
GGAAGCGAGCAACATCCCTCCTCTTGCTCCAACAACACGGCCGCCCCCCG
AAACGATAGTGTTTGGTCCGTATCATGCCCGCCACATCGAAGGAGGCCAC
GCCGTAGAATTTGATGGTTCCGTCGGCGAATCCGAAGGGTGCGACGGCAT
TTCCATCGGGAGAGGAGGAGACTAGCGATGCCAGGGGTCTCATGTGAGAC
ATGTAGGATTTGACGAATTCGAGACATCGTGATGGATGGAGAAGTTTTGT
TGCTGCTGGACGAAAATGTCAAATTGAGTGGTTGAGACCGAGATAGACTA
TCATGGAGCAACTATGGAGCAGTGTGTTCTGCCTTATGGTACTTGAAGGG
TACTTGAGTACCATTCGTGTAGCTGttctttcactcacggtcgatttttc
tcaaggaaatttcacgctcgtgcctcacaagacgatcctttcaacttcaa
agattgcattgaactacataatgcgactttaaactgcaaaacggccgtca
aactactaaaacggcacttaatagatcctgaaaactaaaatagatggttt
ttctatccatcgaactaagaatatgcaaatttctatacagcaaactacga
aaacgcgttttttgatcctctaaactaggcggagcaattttttaacccta
taatttatgccgtagcattccactctactcttaattactccgatgcaact
tattgatccattgaaccgaaatatatccaataccacctattttcgtccat
tcccgcagctccATCTGGAATTTTTTGGTTTAGGTCGTTCACGAAAATGC
GAAAAGTCCAATAGAACTCGTGTTGATGATTTTGATAACGTCTCGAGAAA
AAGGCAAAAAACACAGATTACTTGCATGGCACGTCAACACGAATAGAATT
TTTGGCCGAACCATCATACTACTTGTCATGTTCTGATGCTTAAATATTGA
AGCCAGCATACACTTCTTCAGCGAAGCTGCACCGCACCGGCAAATATACC
ATCCACACAGCTGGTTCCTTCCAGAATCCTTCTTTGCAACAGTATTTAAT
ATCAGTCCTTCCGTGGTTCAACTATTAGAGAAAACAATGTGGTAGTCAGC
AACGTGCTCGTAAGTCAGTAAGGATTCACGGTATTTCTAAGATAGCGTGC
ACAGCAAACCCAAACAAATCGATGCTCCGTGATAGGGAATCGACTAAGCA
ATCAATTGTTATACTTTTGCAAACAGCAAAGATACATTGGTCCCACCAAA
GCCAAAACTGTTACTCATTGCCAGATTCACCTCTTCGTACAAAGGTTCAT
GCTGAACTAAATGAATAGCCCTCTCTGGACTTGTTAAATGCATTGAATCG
TCCACAACGGGGCATCTCTCATCGGTTATCGCTTGCATAATATCATCTGA
TATCACATGAAGGTTACGAGTATGAGGAGCCACTTGATTTGAAACTGCCA
GTACGGTAATAGCCGCTTCAATTGCTCCGGCTGCGCCGAGTAGATGGCCC
GTCGCTCCTTTCGTACTACTTACAAGCAAAGGCTTGTCAGTCAAACTTTC
ACTTTGAGACAGCGCTTGCCGAATAGCACGAATTTCCGCTACATCGCCGA
CAGGTGTAGAGGTGGCATGTGCATTAATGTAATCTACTTGCGTGCCATTA
CTTGTCGATATGCCATCCTCAGAATCCAAAGCCGCATCTTTTATCGCATT
TCGCATAGCCCGCGCCGCCCCCTCACCCATCGGTTCTGGAGCAGTGATAT
GAAAACCATCTCCACTATAACCGACTCCAACCACTTCCGCTAATATGTTC
GCTCCTCGCGAAACGGCATGATCATGCTCTTCCAACACGAGAGCGGCCGC
TCCTTCGGCCAATACAAATCCATCTCGATTGGAATCAAACGGTCGAGAAG
AAGAAGAAGAGGAGGATGCGGCATCTCGATATTCCTCCGTTCCCTCTCCA
TGCGAACTGCCCTGACTCAAAGCCCTCAACCTACTGAAACCAATCAATCC
CAATGCCTCAACGGCGCTCTCGCATCCACCGGCCAACATCCCCGTACTTC
TTCCGCATTGTATCAATTCCACCGCATGAGCAATGGCACATGCACCGGCG
GCACAAGCTTCGGAATGCGACAAGTTCGGACCGAGTAATTTGTTGTGTAT
GGCGATGCGAGCCGAGGGGGAGTTGGGGAGAATGCGTGGTACAAAGTGCG
GCGATATTTTGCGATGCAATTGGGAGGAGTTATTCGATGGAGCTGAGAGG
AGGTTGGATGCCATGGAAATGTCTCGGGTGGAGGACATGCCGTTGCCTAT
GGAGACGCCGAAGGATTCTCTTCTTTGTTGGAATCTTGGCGTGTCGATTG
ATGAATTTGATGGTTGTTCAAGGTGTGAGTTCTTGTCGATGCCAAGCCAA
ACGTCTAATCCGGAATGAATCATGGCTTCTCGAGCAGCAATGAGTGCCAA
CTGTACAAATCTCGAGGTTCGTCCATCGTTCCACGGCGCTGCATCTTCGT
GTCCATTGGTAATCCATTCAGAAGGAACGGAAGCTGCAACCTGACACGAT
AAGGATTGCACCATGCTCCATTCTTTTTCGTATTGATCCGGTGTAAGATT
TTGAAGCTTTAACGCCTTTTCCAAGCTGGTGATTCCTACAACTTGGCTAC
CAAGACCATTGCTGTCATTGCTATACGATGGAAGAAGGACGGATTTCCAA
GTGCTCGGCATATCAGCGCCGATGGGTGTGATGGCGCCAAGTCCAGTGAC
TACCACGCGGCGTCGTCGAAATGGCCGTGACTCGCTGCGACTGAATGTGG
AAAGTGACCTTGAGCAGCAGAACCAGTGACGGCATGGGGTTTGAAGGAGC
GATTTTGCCGGGATCGACGACATTTGAATAGGGTGCTGTGATGCCAGGTT
GATGTTGTTGTTTGAGCTCGTGTTAATTGTTGATATTATGTTGTGGGCAG
AGGTGGGCAACATGCAACGGGAAACAACATGTCAAGTATGGTAGGCTTTT
AATGTGTCTAAGCTGCGAGTAAGGTTAAGTGAATACAAGATTGGCAGTAA
CTGGGAACTCTCTTTTAGGGCCTTTTGCGAAGAAAAAGACAGACAGGCAT
ATTTGAATTTCGATTGGATGACATTTCAGAGACCGCCAGAACAGTACAAT
AGCATCAAATACATACCGGAATTAATTCCTCACATTTTGATATGGCAGTG
TAGATGCAGTGAGGCTGCATGGTACAATAGTCTACCTAGTGAGTGAAGTG
TCGTCATAAAAAGTAAAAAGTGTCACGTTGTGTTCGTGAGTTGTTTTACT
GCCACGAATCAACGTCCGTGTCGACAACACAACCTGAAGACAAAGAACCA
ACGCCTGGCCCGTCACACAATATCACCACAACCTACTACGACAATATGCC
ATTCCCTCAAAATCTATTCCGGCGACATGCCGCGAACCGCAGCAGAGATT
CGAGTGACAACCCCGCCAACTCTCCCGCAGGCACCGACAATTCCCCTCCC
AACGGTGACGCAAGCATGAACACCAGCAATAGTTCCGCAATGAATATCAA
TACCTCCACGTCAACGTCAACCGAAAATGAAAACAGTACAAACGACGAAG
AACAAGAAATTGTAGTCCAAGTCCCCATCGCCCCCCACCTCCTCCCCTCC
AACAACTTGACCGTCCTCACCTCCCCACAGCAACGCAACTACAGCAGAGA
CGTCAAGACATTCTCCGGGAAGTCGAACGAGTGCAACGCGCCAACTTTAT
TCACTTCGCCTTGCTCTGTCTCGTCCCCACCAGTCTGTTACTGATAGTGA
TAGCTGCAATTGTGAGTGAGGGCGGGGAGTGTTTGGGGGCAGAGGGTATC
ACGATTTGCGAGAGGGAGGCGAGGACTTTTGTGAATGCGTTTACTACGAG
GTGTGTTTGTGATGCCGTCAGAAGTGTGGTGAACGAAGATGGTAATGATG
ACTATTGAGGTTTCTCTCGAGAAAAGGACGGCAAAGATGTTGTGATGCGA
AGACGAAATTGATTCTGAGGTCAAGAATTTTATCGGACAACGCCCTCTGA
CCTGATTATATTGCGGGCGATCACCAAAATATAATTTGTCATTATTACCT
GTTGGCTGTCCTATAACGTTGGACCAGGTTTAATATCAATGGCAGAGTAC
AATGATAATCAACTTAGAACCGTGATTCTTCTTGGGAATCGTGTCGAAAA
CACTGCGGGACACCATGAAGTACATCCGAGTGACAGCAACAGCAAGGGAA
GACAGAGTCAGATTTTCAACAACATGGCTATTAGTGGATTGTTGGCCTAT
AGTAAGCAAAAAGAAGTGACTGCATCAAAAAGTGATGAAGTTTTTCAACT
TTAATCAACAGAGCAAGAATATGTCCCTGATCTCATGCTATCACAATAAC
GCACATATCCCCCATAATTGCCACAGCTTGGTTTTGGTCCAGTTGTACTG
CTTAAACTAAAAATCACTGCTGCGTCTCATGTGGTTTATTTAGGCACCCA
ATCGTATAGAACTGAATACCTAGTTCACATCAAATTGAACAAATTGATCT
GTTTGCTAGCAGTCTACCAAGTTTGAAAATGACCATAAAATATCATGCAA
GAGAAATTCCTTGGATCTAGGATAAGTTGATGAAATCAGATACATCAGCA
ATACATCCTTTGACACTTTGTGTTTACTCATAAATAGTCATTATACACGG
TGGCATGTTGGTCGAAACTGGGGAACGTCTACATGCTAGTCCCCACTTTG
AAGTAATGGTTCAAATTTGTTGAAATGAAAAGTTAATGTAGATTCAACAA
ACTGCCAATATTTGTACCAATTTGGCTCTGCATTCATTATAAACAGTATA
CATTTGTGCTTTGTGCAAAGCTTTCACCTGAAAGATGTGGAATTGGAATT
GAAGCGGCCATGTCAATGTTCCTTGCCAATTGAAGCAAGAACTTTATATG
CAAGGTAAGGCATCATACAAAATAATCATGAGACTGCAAAGTCAAGTGAT
TCTCACCACCACACTCACTCAATTTGTACCGCAATTGTGTTGCCTTGTAA
TTTATCTATTCAAATCCACCATTCATCAATGCTTCTTCTGCACCAAGTTT
GCTATGGATTATGGCAATTGAATATCACAACGACACCCATACTCAGAGAA
ATCTGCATTAGCAGGCCCTGTTAATTCCAAAGAAGTCACTCTTGCATGAT
CTATTTCACAATGCTGATGTCAGGTCCTTTCTGATGGTGGGCGTAACAAA
GGAAATATTGTTGGGTCTTTTTCCTCACCAGTAAACTTCCTGTGCTAAGC
TCACCAAAAGTTAAATCTCAATTAACAATGCAACATTTTGAGCTTGGCTT
GTTTTTATTTTTCATAGATAGAACATTATAACTCAAGCATTTGTGTCTAC
TGTTTAGAATACCATGACCCGTGTGCATGCTAGTGGTTTTTGCTTTTAAG
TTATCCCTACAATCATGCACTTAAAAAGAAACAGACAATCAAATAATGGC
AGAGTATGCAGTGATACTCATGCATGAGTAGTTTTTTAAAAGAATGTTCC
TAAGGGTTGAGATTATGAAGCCACTGTGCTTTGATGCACTAAATGAACCT
GTCATGTCAGACCAAGTATTTTTGTCAGTTTAGAATCAAGTTTTCGCCCA
AGTAGGAGCTCAAAGAAGAGAAAGTATGGTGATGACCCTTCAGTCTCTGA
AGGCTTGACATTTGATAGTTTGTCCCCACAAGCCACCACCACTACTGGCC
CTTGTCATAAATATTGTGCCCGTCATTTAGTCCTTGCCCCCAAAATAGCG
ATGTTTTCCACTTAAACTTACATCAGGCACTGTCTCTGAAGCCTTTGCTC
TTTTCCGTTTGCTCTTACTACCCCCTTTGTTGCATACAACATTTGATAAA
AAACATGATTTTGAGGATGGGCATGTGAGATTTTCGTGTCCATAGTGTAA
GATAAGACTCCATAAGATAGTATTAATATTAACATAGTAACCATAGAGAG
ATGAAATAAAAAttttaaagtttcgaaccaccactcatgtcatcagagaa
atccattttgacatggtgacctcctttctttaatggacacttgatgtCCA
TCGGCAGGTTATGACCATTGCAGCATTTGATACTATCCTCCTGGACTCTA
TGCATTGCTTCTGTCAAAGAGCATGGGTTCGATTTCTGACACTGCTCTGT
GTAGGTACACTATCTTCTTTCTTCCTttcaaagttcaaagttcaaagttc
aaaattcaatgttgtttgtcaaatcagatgtgttgcttggtaccaacttg
gtgagtttacccccttttgcacaatcttcttctacatcttctacttacaa
caccagatgttgctatgagcattgttatcagaaccatgggcaatccatat
tATATaagactgtaaaacctaattttagcggatctgattttcccgccaaa
ttcttaattgcattatatccaattttaggcccaaaggacgataaaaatga
tctcatccatttctgtggttgtgcatatcattaaaacaaaagaaagttca
gcgtttcaacggttgtattcacacctctgtcagccgatcgcaagaaaaat
tactacaattcaaaataactggatacaaactgtgtccggctttcttgcaa
agtcagatccacacaaattaggttatacagtcttatatttcaggtagtgg
ctagaattgaacatatcttacaccaagactacaagggagtgcaagatact
gctttcaatttaagtaactaaagagacaaacaccatgttcttaaactttt
ggaccactgttcttgttgtctgttgttggataaatctctttggatatggc
agtcccctctccttattaagcacttgattatcttctacaGATAAACAGAA
TGTAACGGACATCTAATTGTGAGAGAAACATATCAGGCATGAATTTCTTC
ATGGGATATATAAATCATCATCACAGTCTCATGACTAGATTATGTCAGTG
AGCTTACCTCTCTTGGACATCCACAATAAATTTACTTTTTCTACTATTGC
ATATTACGTATATAAAACAGGGTCAAATAATGTTTTTTGAATGTAATACA
TCCTCAATGAGTACCATGTGTACAACCTAGTGTGTCAGATGTCACCCGCT
CTCCCATAACTCATTTTATTGATCTTCGAACTACAACCAATGAATACACA
AAAATTGTGGATTTCAAGTTCATATGTGAGGCAATCTGAAGTCTAGAGAT
ATGTCTGATTTTGATAATCAATGTATGTGCGAATAATCAGGAAAGTAACC
CAGAATTGTCTTCCAATCATGATTGTACCACTTATTAAATATGAATGAAA
CGAAGCTGTACTCAGATATTGATAGCATGGCGGGCATTCATGTGGTGAAT
CATGGTACACAAAAACGTTGAAGTGAAAGAATTGCCAATAAACTCCCAAC
TACCAAGATAGTTGGCATTAGAAATCATTCCCTATGGTACCAAAACACAT
CAAATATTGTATTCCTATGCAACATGAATGTGTTAGTAACTAACAAGTGT
CCCTGCTCTCTCTTCAAGAATTCATGGATATTCATGGGTAAATCTTACCC
ATTTCGTGGTCATCGTGCATTGTTGTGTCTATTGTAAAACGAGAGACAAA
GAATGTTACGAGAGACAAAGAATGTTACGATTGGTCGACTATGGCATATA
TGTCTTTTTACGTCTTATGTCTTTTAAAGGCAATTACAAGAAAGATAATA
TGATTGTACCTTTTGGTGTTTTCGAGCTGATCTGGTATCCTTCTTCGGCG
GCGGGGGCCGCTGCGAATGAGGGTATCGTACCACATGACGTGTATTTAAT
CCTACGTATCACACGTCTGCGCAATCACCATTCAACATCTGGTAGGAGTA
AAATGTAGACGTAATTTCGAAAAGATACCCAACAATCACGAAAGGAACCC
TAACAAGAGACACAAGTCATGCATACGTACACCCCCCACAATAATATATC
AACAGAAGTATGATGTCTTCGACAAATGACATCACGATCATCCGACATGG
CGTTCTCCGTTTGTATTGGGCGCGACACAAACACCGTTTTTATTTGCAAT
TATTCTTATCCCTGAGAAGGTCAGCCCCCTCTCTCCAATATCGAGATTTT
TTCATTAGCCCCACCAATCCATCGAAAGACACAGCAACAATATAACGAAG
GCAACGAGATAACGCCCGCCACGGCTGACAACGATATAGGGGCATAACAT
ACGTAGTCTGCCTCCCCATCAAACGGACACCATGCTAGGATTTCGACCAA
TATCCCGTCCACCAACACCGTCTCCACAGCAAGCCACCTCTCAAACACAG
GCAACATTCCAGCAACAACAGGGCGGCAAACGAAAAAAGAAACATTCTCT
AACAACTTCAACCTCCTCCTCTTATCAATGCCGACGATCGCACAGCAGTC
CCCTCCCCGTCATTTACGAAGACAAGAATCACAACAACAGCCCCCGTTCT
TGTCGTGACAGCCATCACTCCCACGGAGACtcttcatcgtcttcgtcttc
ttcttcctcctcCGACGAATGTTCCGACATCAACTCCATCTCGGTCATAT
GGCCACCCGAAAATTCCATCCCCTGGCCACCACCCAACTACGACGATTTC
CTCCTCGAAGCCACCATCGATTTGGAACCTACCACTGACACGACACCGCA
TCCCGCCCAACCGCTGTTGTACCGTCCTCCCTCGGTGCGACGGTACTACG
GATCCGCCGACGTCTTTTCGCGGTGCGAGCACGACACGGATGCCGATGTC
TCGACTCCGCCTCGACGATCGCGACCATGGATGGAGGACGTGCTTCGATT
CCTCTCACCGTTGAGTCGTCGTGTCGAAGAAAAACGGTTGCAATGGATGG
AGAGTGATGAGGTTACTCCTCTTCATTCGAATCGTCACCCCGTTGTGGAT
GGTGGGGAGGGGGAGGATCGTTGGAATGACAGTAGTgacgacgacgatga
cgacgacgaTGTGGAACTACTGTGGGACACTAGCAGCGAAGGGAGCGAAC
GGAGGAACGACTCGAATCCTTCCTTACTCCATCATCATTACGATACGCGT
CATCGTCATCATGCCTACATGATACGGATATGGCAAACCTTGTCGGTGGG
AGTTATGATTGTTTTTTGTGTTTGTCTTGTGGTTATGCCAAGTGTGTTGC
AGAAGAGTGAGAAGGAGGGGCATACGTCCAAGAGTATGAAGCATGGTGGT
GCCGGGACGCAGTATGATATGTATTATGGTGGTCGTGGCGAGGGGGGGAA
GGAGAGTGTTTCTACAGGTATCAATAATGTCGTGCAAGATGAGAAGGAGG
ATGGGGAATGGAAGTATCCCAAGCCTTGGAAGTATTTGTTTGGCAAGGAG
AATGGTGAGGAAGAGGATGGTGATGATGAAGGGGTGGATCAAGATGTTGT
GGTGGAGGTTAATGAGGGAGATGTGGCACCTAATCAGAATAATGGCACTC
AAGATGAAACTTCGCTTTCTCCTCTTCCCATTGACACCAACCAAGACAGT
ACGTCGAATGACAACCCCCCACCACTCGACGACGACGACAACGACACCAC
ATCCTCCCTCATCAACACAAACATCACCTTCGCATCCCTTGCCTCCATCA
TGCTCCCGCCCTACTTCGAAACCACATTGGAATTATGTAAATCCACAATC
ACACCCTATCACCCTCCTTCCTCCAAACGTCACGACAAAAAGCCCAAAAC
GGAGAAACAACTCGAAACAAACACACTCGATCTCACCGCTCCAACCACAA
GTGTCACTCCCGACTCAGTCTTTGAACTACGAAAGAATATGCTCAAAACA
CGCGACTTATTCGATGTCTTTTCCCCGGTCTATCCCCCCCACTATGCAGG
GTACACGCATTACCGTCACGAGGGGGATTTGGACTTTCAAACACGAGATG
TCCTATGGGCCACCGGCGAAGATTTGGATCTGACCTTGGAAAGTGGAGAG
AAGAAACGACATCGGGGGAGGAGGAAGGATGATGCGTTCGGACGGGGATG
GTTCTTGGCAGGTTCGAAGCATGAAGCGACGGGGAGGCGTGGCAAGGGGG
GATCGTTGAGTCGAAATCGCTATgaggaggaggaggagaagaagaaggaa
gaAATGTATGATTTGTGGAAGATTCTACGTAAATTCTTGGATGATGGGTA
TACCATTATAGGGGATTTTCAAGATTTGGACCATGCCAAAATAGAATACA
CCCCGGAGCAATTGGCACAGTATCAATTGGTGGTTTGGGAATGGCATGTA
GAATTCATGACGTTTGCAACGAGGAATTATTTGGATATCATGAGATACTT
GAGTAACCCCTGTCCCATTGTGGACGACGAGGAGAACAATGACGAAAAAC
GTGGCAAGTCAAAATCGGGAAAGACATCCAAGGAACAAGAGGATGCATCT
CGCCCTTCCTTGCCGTCGTGTCGATATAGCCATTCCAAGTCCTCTCATCT
CTTTTGGGGAGGAACTCCTAACGAAGACTTGCCCGATGGGAATCAAGTTG
CCGCAAGCAGAGCATTGGGTCGATTGGGAAGTGAACAGCTCGAACGTGCC
CAACAGTATTTAAACATGCTGTGGACGAAGGATCATGTTATTTCTAAGGC
AGATGTGAATGAACCCGTCGAGAAGGAAAGGGCTTCAAAACATTCATCTT
CTGGCGGCAAAAAGAGCGACAATGATCCCCTGACTCAATATTTGGATGCT
CCCGTCGAAGAGGATGATGATGGAGTCAACGTTCACGAAGTATATCACAA
TTTAAGGAAGGAATTTAGGAGCTTTTTGGATGAGGTGGATTTGTTTGGAA
AATTGCTGTTGCCCGATACAATGGTTCAGCCGGAAGTGATTGTTTTGGGA
TTGATGCCGGATACAGCCTTGGATGGAGAGGTCATAGATGCTGCCAATGA
TGAAGTCGTTGACCCTCCATCGGTGGTCCACGAGCAACCGATAAATGTTG
GAGTGGCTGGCAAAGAAGCGATTGGTCCGCAAATATCTCCTCCAATCGAC
ACAAATCTGACGCAGACGacaacaacaacaacaacaacaacaacaacaac
aacaacaacaacaacaacaacaacaacaacaacaacaacaacaacaacaC
CCCCATCGACAGACGACTTCAAGCAAAAGACATTCGACGCCCTCACAGCA
ATAGGCCAAACACGTAAACTTTTGGGCGATCTAAACGATGACTATACTGC
CTATACGAAGTATGTCGAGTGGAACACCAATTTTGGTGAACAAGTCCGCT
TGATGGGTAAGATTGAGGCGGAATGGAATCACTTTCGGTGGTGGGCGGCA
CAGATTGATTTGAATGGACAGATTGATTTTCTGAGGAGCAGAATGGCAGT
CGCCGCGACCGCAAGCCCGAGTCTCCAAGAAGTAGACGACGGTGCCGCCA
ACACTACTACAAGTCCAACTGAAGAGCAAGACGCTGGTGTCGTCAATGAT
GTTTCATCAGCTCCAAGGCAAGGTGAAGATGTTGGTGTTGTAGAAAATCC
CGGTCAGTGATTGTTCAAGTGTATGAACTGGCCAAATATACATTGTCATG
CATTCGAATAAGGATTGTATTCATATAAATGCTAATAATTGTGATTTGTT
GGTTTGTGTTCAGGCGCCATGAAGAACACTGAGTTGAAAGTATTATTGGT
TGTCCAAGTGATGTGTGCTTACATTATTATTCCTTGTTATGTTGATGTTT
CACTCCTACCTAGGTGAGGGCTTAACACGAATTACCGACGAGGTTATAAG
TGGCATGGACGAGTTTCTGGCGGAACGAAAGGCAAATCCTACAAATCGCG
TTGTTATCGGGAACGATGCAGGAGATGCAGATACAATTGTCAGTGCGATT
ACATTGGCCTTCATCGAATCCTTGTATGGGGAATCACAAGCCACACCCGT
TGTGTCAATATCAAAAGAGAGTCTTCTAAACGAACGACCTGATATAAATC
TTCTTTTCAATCTTGCTGGAATCCACGATGCAGGAGATGAATTGCTTTTT
ATTGAGGATTTGGTGGAGATGCTAAAGGCTGGTGGTACTCTTGATTTTAG
TTTGGTTGATCACAATACTTTCAACACTGAATTGGATCAGTACAAGGAGA
AAGCGAACATTGTAGAGATTCTGGACCATCACTACGACGAGGGAAAATTC
CTTGACACATGTTCTGGCGAGAATAGAAACATAGCATTTCGCCAAGGGGC
AGCTCTTGTGGCAAGCTCTTGCACTCTTGTTGCTGAACGTCTGAAGGGCC
TATGCGATGACCAGCCACACCAATCGATTCCAGTTTGTCCTTACCCGGAG
ACTCTGGCGACACTTTTGCTTGGTGTCATTCTTATAGACAGTGTGAACTT
GAACGAGTCCATGGGAAAAGTAACGCAAAGAGATAGAGATGCAGTGTCTG
ATTTGATTTCACATACCGATTGGAGGCCATCCGAATCCAAGACCTACATC
GTGTCTGCAAACAAAGGATTTGCCACGGTAGACACAGACATCCTGTTTGA
TAAGCTTCAGCGTGCGAAGTATGAAACTTCTTTCTGGAATGCAATTCCTG
TAGAGCGTGCACTGATTTACGACTACAAAGATTTCCACAGCGATGGAATT
CAGCTATATAATGAGGTGGGAGAGAAAAGAAATTTTGGGATTGCCACTAT
TCTCATGCCCGGAGCTGAATTCATCCTGAAGAATGATTTTGTTTCGAAAA
CCAAGGAATTCATGCTGTCAAATCATATTTCATTCCTTGGAATTATGTTT
GCTTTTTATGATAAAGCCTCTGATGATACATTAAGAAGGCAATTGGCATT
TTGTTCAGACAATTCGATTTCACTCGAAAGTCTTATCGATGTCATGCTGT
CATCCGAAGTGTATAATTACGTCGATTTGGGTCTTGACAAAGTAGACGAC
ATCGCTTTGCAAGAAACTCATGAGCTTCAGTTATATCTTTTTGAGCAGAC
TAATGTGAAGCCAAGCAGAAAGCAAATAGGGCCATTGCTTGAGATTGTGT
ATGAATCATACTTGCTGTCATCATGGAAAAGTGAAGGCATTTGAGCCTAA
ACAAGGATAGGACTCATTCATAATATTATGTAGGAGGCAAGAACTTCAGG
AGCAAAACAATACATATCTTTATAATTACAGGCCGATAGAAAATAGCTCG
AATTGTCAGGATCATTAACCGCCTCACCTGCATTTTGATCAAATGTTTGT
CACTCTTCATTTTCGTCCTGGTTTTGGTCAATGATGTCCCCTGTGCAGTT
GGACACGTTGCAATGAGCAGGATCATTATCGGTGTGCTATTACTGCTGCT
GTCAAAATGAGCTAAGACGACAGATACCGCAGACAATATTTCATAATCTA
CCAATAAACATCAGTAGAACCCTCCACTTTCGTTCGACACATTGGACAAT
CTTTGATTTTATTGAAATCGGCACATTTTTCGCACAAGCACATGTGTTTA
CAAGGAAGAATCATAATTTTCTTCTTGGCATCTTCACAAACCACACAGAG
ATCAGCTTCCACCCCCGTGTATTCTTGGGAGCCGTCATTGAACATGATAT
GCTCATTTTCAGCAACGGCTTCAATTGCATCATGAGGATTCATGTCGTCA
TCTGGACTATCACCACCATCGTTTTGTTTCTTTTCGAAATGTTGCCCAAG
GGGTTGAAGCATCCCCACGAGAAACCGAACAGACATCGATTCTTTCAACA
GCTGTTCTGCATAGTCGATATCACAAAGATGCTTCGAACTGACAGATTCC
TTGATAAAGAGTTGCAGCATATCCATAAGGGAGTCGGCGTCAGTATTCCG
ATTGACCTTGAAGGTATATCTAGAAGGGCCCATCCCCAGGAAACCCCAGT
ACTTGGGGTGAACTTCATCGCTCCACTTTTTTTGTACAAAACCGACAGTA
AGAGCAGTCTTGAGTACTTCGAAGAGAGCAGTGACTAACGGACCGAAGAA
TCGGTAAGGTTCGAGAAAGGGAGGCTTTTATGTCAGTAGTTGAAAGGACA
CTAACGTACCTGAGCTGGTCGCGTACCGGGTGGGAAATCCCAGAGCCGCC
TCAAGCCCGGCAACATCTTTCTTTCCCTGCGAGGACCCGATGCCTCGGAG
AGTCGAGATACCCGGTTCTAGGGGCCAATTGCAAATAAGTGTGCGTTTGC
AATCATTATCAACTCTGGAGTCACAAGTGCAATAGGAATACTTATTGCGA
TCGGCATGATCTTTTGGAAGGGTTTCAATCATATAGAACAGTGAATCGTG
CTGATGAATGCCTTCATTATACCGCTTCACATCATCACATAAGGTGAAGA
ATCGATCAGCAAAAGTCTCATGTTCCTGCTTGGTCTTGCCACTCGACGAG
CAGATTATCAAATCTGTTGCATGGACGAACAGAGTTAGGAGAAAGCGTTA
ATCGAGCAATTGACAACCAACATTCCGGAGCAGCTCAAACATGTAAACTT
ACCGATTGGACCAAACCGTCTCACTAAATCTTCAGGATCGGCTCGTACGT
CATCTAGAGTGTTGTAAAGCCCAACAATGTGCTCGATGCCGTCATCCATT
TCCATACTGCCATAATTCAAATCGTGGTGGAAACGAATGACATGTTGAGC
CACTAGATCAGCTTCAACGTGGATAATTCGTTTCGTGCCGAAGTTAACCT
GCTTGAGTGCCACGGCGACACCACCAATACCAGTGTTTATGCTCAACACC
ACAGCTCCACCCATTTCATGGGCCGGTTGGTCACGTGGACTCAAGAGACT
GCTGATTGTTACCGCACTACATTTTGCTTCTCTTTCATTTTCCGATTCTT
CGCCCGCGACATCTCTAACACTTCACCTTCCCTCTCCGAGTCACTACCAT
CACCATCTTGGGGCGCCTCAAGCGCTTCCATGAGAGCTTGACCGGCAGCA
CACGCAAAGTCATCTAGATTATCAGTGACTCGGAGACCGTGACAACAAAG
ACGATGATACTTCCGTGCATGCAAGCAGTTGCGGGCTGACCTTGTGCCAT
CCTTGTCACTGCATTTACAGACAAAGCAACAAAAGTCCATCTCCAAGAGG
TCAGGCTCTTCCTCGTCGAATTCATTAATATCAATGACTCCCGGAAAGCA
ATTTTTGTATGCAGCGAGTTCGGTGTTTTCCTCATCGTTTACGTTCTCAT
CGATGTAATCGTTTGCTATATTGGGAAATAAGAAATTCTCAAAACTCATC
CACAACGTGCATGGCGTTTCCGTTGACCCATCATTCTTATCCCACTGGAC
CAGAAATTTACTCGTGACGAGAGAATGATCAACAATGGTGGGTGAGTACA
TCGACATCATGTCAAACTCAGTGTAGATGGATACTGCGCTATCCTCAGCT
ACGGGTTTGCTCTTTTTCTTGGTATTGGAGCATTTCTTGGGATTTCGACT
GGGCTTCTTCTTGGCAGGGCTTTTCTTCTTGGGCTTTGATTTGGGCGCTT
TAGTTGTGTTTCCAGAAGCTTTGGGCCGAGAAGGAGAGACACCAACCAAA
AAGTCATCACTAGAGTCTTCGACATCGAAAGATTCTGGCTGAAAGGATGG
ATCGTTATTCGCGGAATCTGCGTCACTGGTTTCTGTATTGTTGAACGAGG
GAGCAGCAGCAGCAACCGAAGTCGCAGTAAGGTTTGCGTCGCTGGCTGCA
GTGTTGAGGCCAGTGCTTCTCGGAGTGACACTCGCAAGAGCAGGTATAAT
CGGGAGACTTGCACCTCCACCGCCATCCACCCCCGACGCTCTCTCCCCTC
TCTCATTCGACACTGATTGACTCCTCACGATCTCCAGTTGCCTTTTCGCC
TCCTCCAGCTTCAAGTTCTGCTCCATGATTTCTCGTTCGGCTTGAGCCTT
TCTCAATTTAGCCTCTGTCTTTTGCGCTTCGAGACGATGTGCATCCCTTT
CAGCCTTCAAGTGGTCAATTTTAGGACGCAAATCAGTCCTTGGCCTCTTG
GAATCGTTCTCAGAGTCATGGTAGTGATTGGGATGATGGGATCTTCTGGA
ATCTTGATGAATTGTCGAATCCCTCTCCCTTGACGAATGGTGTCTCTCCG
TCTTTGGGACATACTCTGCCTCCCTCTCACGTGAGGAGTGATGATGGCTT
CTACCATCCTCACGACGCCCGTAGTCGGCATCGCGGCGGTGATTGGAATC
ACGATCCCTCGACGAGTAGGAATAGTTCTTGGAGTTTCTATCCCTCGATG
ACCAGGACGAGTTGTTGGACGAATGATACCCCCGATCTCGAGAATAGAAG
CCACTTCGGGCGTTGTACGAACGAGAGTCTCTAGAAGCGTACTCTTGGCG
ATGTCGGTTGCCGGTGCTATGATCACGGTAATCTCGTTGATAGTGGTACG
AACGAGAATCTCTACATGAGTTTTCTGTGTAGTGTCGGTTGCCGCTGCTG
GTCTCTCGACTCAGGTCTCGATTGTCACGATGTCGATCGTCGTCCCTGCG
ACTAATATTGCGGTTGTCAGTTGATGCGCGACCATTGTCAGCCCTCCGGG
ATCTGATGTACAATTCGAAGAGAAGAAAACAAAGGGTTGAGTCAAACAAT
AGAACACAGTGTGCATTCGACAATTGATTCGTGATATCAGTGCGACAGAC
TGAGTAATTCGAACAACAAAATCGGACAACAAAATCAGGACAATCATATC
TCTCCCTCTCCTTCCATTGGTTGGAACCGATGGTGTACCTCGACACATAC
ACCCAACCACACATCAAAAACAATCAAAGCAGCAATCGAACAACATAACA
AACGCAAGACACTGAATCCACTGTTCGCACCGAAAAAAATACAAAGAAAC
TCACGATGAATCATGTCCAGAATGACGAACTGACGTAGCAGGACGCTGCG
CCATCTCTCTCTCGCGATACTGCCCCGCCGTTATCGATGCGGTGGCCGTC
CTCACGATTGCATCACCACGCTGTTGTTGATGATGATGAAGCGATTGCGA
ATGAGAACTGGATTGTCCCCATCCATGATAGCGTGACGCAGTCCCAGTAT
TCATATTCGCCATGGGTACCTCGGTCTCGTGGAACGATGTCGCTCTATGG
GAGGGAGCGGAGAGAGTTGTCGAGACGTTGTTGGGAGGATGCGACTGCGT
GGTTTGTGGCCGAGTAATCGCGGGACTGGCGGCCAACGTGTTCGTGCCAT
GATTAATTTTAAATTTCGAACGGAGACTTGATCATATTATGTGTCAGCAT
TGTTTGAGTATTGGCCGAACCTCGTTCGCTTGATAAAAATATCATGGTTG
GTGTCCAGTGTTAAAACGCTCTCATTAAAACACGAAAATTATTACTACCT
CGCTACCTCTAGCTACTACCTAGagcaaccgttgcaagattttttgtaac
gagcatgacagaatgcaattcgtagcaacagaggaagtcctgagtataaa
aataatgtggcttgtctactctcagcgagaaacaggattttaccaatctt
tttagggaattcgtatttttctcaacagtatacctttgtttttcatatca
tttttggggcctgacaaaataattcgtactccgtctcgtgtacacgagtc
gatttttttagcgacgaagtacattccttaatgccaaaaaaataatgaac
ccgcgaaaatcccccttagacaactagtgccaagagtagttccccgtagt
tccaaattgttccaaatagttccaaatagtgccaaatagtgccaaatagt
gccatgtagtgccaatagttccgccgattttggcactagatggcactaga
tggaactagatggcactaccagtttaattgtagtagtgtcccgttacatc
ggcccacgtagaaagacataccagattctacccaacacaaaaaaataaaa
ttttcgacactactcttcatcaccatgacaatttccaccgccgccgctgc
atcacctccatggtgaataccgtcgcaacaccggttccaccatgatcgcc
ctcaccgcaacatcacccacgaccatcctgccacttggttcggtcagatt
tgctgtattttacaaggaatcacaccgtttctaaggagggaattttgtta
cactgcagccattgtgacagctaggagagaacatggcacattacgacgtg
gtaagtgcttttttagtgttcatcaccccatttgtcgcactaaattgttg
cctcattgatgccttcaatgtagttcatttctctgtcgtcctgggttgac
tGCTggacttccagtgaggacataccagcatcagatggcaaaccccctag
tgatgatgtatttgtcgcagatgatgttacactaatgggcctcctggaga
tgttgccgctgacactgaggactgatatagtgatgattatgcaaaatgat
atgggtagaatcattgagaaagtggccgattcgaacgttacatgacagtt
tcaccagaaatcactgcatgaatgtagttcacctcgggtgccgtgtgatt
atttgaagtgatcaatcctgttcgtgctacaaatattccagtttcagtac
aaaatgaattatttgactattccagacaaagatgaaattaattacataga
ctaatttaaaccaacatattgacgcttatttatttcatgtctctagcttt
gaatgcatatgcaatacgctcgatctcggccaatagttgatcacacacca
cacacagtgttgctaaactcttttttcttttgcattgtgctcttcactat
tcttagcccggtttcttctggaagtgataaattctctccaatgttgtgAA
GTGCTGATctaggttgcaaatttcgattttggttgaaacacaaaacacag
taatcagtaaccaatcataattactgcagtaattattgtaggttccgtga
gattactgtgtcacagtgcaattttttgagtctcacggtaggagtacata
taccctaccatttcaagtttcagtaatgttactgttggaatcttactaaa
tcacgtttcagtcgttactgtcttatttctatccacaaagtccaaattac
tgactttgcagtaatattccatgtaatattcctctcgcttacagtaattt
tgctgtcatattcctgtatcttacaaacagaagtctgatatccattgtaa
tataagtaataatactatgtctgatatccattgtaataacagaaactaac
cacttcaattgcattaaccactgggtactgtagtgccaaaaaaaccccat
ccacaggaaccaaatttgtggtgaaaaagcaactataccatcctcttctt
cttgtgcttatctactgtcttctctccatcacttgacaccagcattctct
tctgtgcaatcttgtatgcctccaattctgtcatttcatctataacgccg
tcatttctatatatcttcaaaccaatttcctctgcttcttccggatgctc
tgtgtaataatcctccaccatgccgtagaaatcacaacccttgaacagtt
cttgtagaccccagcatttttgtggctgtctgtcgtatggttcattaata
tcatatcctggataacaaagcaaaatgcaatacttatacccatatccctt
gactggcttctgtaagcattctcatccaatttccagagaacacaacagtt
gtcttccagagaaccttcaacccccttcaaatccatttagaagaccatca
atgtcaaaaaatctgagcccaccatacttggaggttagagccgctgcaaa
tctatcatcacccgtgctcaagttgcaacgactcccagccttgtaccatg
ccctgaatagacaaatgggaatcctctttctttcctcccagataccttta
ccatgaaactgggtgaaatccttgtcttcatacaacttactggcttttgg
ttagccttccgacgaagactagacttcatgactgtagggccgctgcaact
gctgcctgcttcttagtcttatccgctcctaaattagatcgatgaccacc
cgtattcctcttggtgaccttccagtgccgcctgcttccaatacctaaca
aattgggtgttgtcttgcaccccgccctgccaagcacctcagtgaacgtg
cttgagtaattcttgtgccactcgtgggcaatgtaatctggattatccag
atgtgccttcacttgaagtatccctgcttagtccagaagtcattatgctc
ctgctgaaacttatcaatcaaccgagcttcctcttgttcacgccctccta
cgtaagaaagttgttagcagaaacatcttacagatcaaccactcacatgc
taacctgtcttctggacccttgttctctggattgaagcaaaagccattat
ggtgggatcaggactcagcaaatgagctaagcacgaactacatcattcaa
caattgaggtttgtaatactcccataggtatcctccgcaaatcagagagt
cggtatgaaagtgatccttggactatcacaactattcatacgaatgggac
tatcagggttcaacgcggtacaaaatctgaacgattaaacatcagaagag
tcacaccttttttaaccagcagccttaaaccatattaagcaggttttttg
tgtcatctccctcttcaaatacaacacttacgctttattataccaacaca
gactctttagtttgtgcataaagagacatgggttaaatttttttccttca
caggttttttccctctttttctcacctgatactccattcgtggggcgagt
gacataggccaagaacctacctcaattagtaccctcattggtacccttat
tagtaccaatatggactaattcaaaaatacccagatagggattaattttg
aacaaaggaacaaagatccatatctttggatcttcagagcagcactgccc
aaagatccatatctttggatggcactgcccctgtcagaacaccctcaaag
agaagggtagaaacataccagattggtgtagaaacctacacaaaatcaca
ttgtttcgcttttaggatgaaagggattgcattgcccttccatccacatt
tgttcattgtaattcataaacaataagctcacaatttactttcatcaaca
attctatatcacctttatctacataataggtatttagtattttttatctc
caaacggcttaggtcattcatttatgatgctctcttttgcTTAGCATATG
CTGCTATGATACCCTTGATCATTTCGGATGATCCTTCCGCATGGCTAGCT
AATGTCTCAGCCATGTCATCTCCTATCTACATTCTGGGTTTCTTGTTCTT
CCTGATCTAGCTTACATGGGGTGCCAATTGGCGTAGAACTCATGTGGACa
ggtttcgcattacccaccccctgtatttttcctcgtctgatccggtcaaa
aggaccgtatcatgaggttttttcccactcttttccatgttttccttcgc
ttccaattcatacacaggagaaaggtttttgcatggtattactccatctc
atcaccaatttgttggccgacttcgggtttgaggcgcgactgatgtgcta
atatcgagtcaacatgctcactgccccttcgcgactccgcccagcttacc
tggtctttgtggatatgtgacgctttctgctaggggtacatggcttatta
catccttcccattctgatctgtctgggtctggctgatctttgactacgat
atcctagtcacttgtttgggtatggcataagagaaggacgcttctctgtg
ccagccagacatgctatcttcgaagcaccatgtactaaagtccttgcagt
gattacttcctctctagcacgtcatactattttgtctgatgtcctaactg
acataactgtcgatacttgaccgttgagtttatactcaacgctccactca
cggcatcagttagcatacactattggcaccagttagcatacactattggt
acaagttagcatacattataagctagagagctcactttccagacatttca
aattcatgaactcgtaatttcctaccgattggtatttaagagattgattc
tcattccaacattttcttttaaatatgactgaaatccaagagtaattttt
tttcaaaatgtttgattgattcacacatagagaataaaaataaacatcat
gtacatccaatatttggattgttcacgtttttgaatgctagtcaacagga
atggtgcatgaatgtaaaaagaaaatgatgatatggatacctttattcct
tatctcaaagtggatcactttaaaataataactgctatttgcaatgccac
tgtaatcacctacacatcagctgctcacaattacatctccaaattccttt
gcaagccacagagggcaccacaaatccccaaatgcttaacagttagagca
ttggattctatgacaccatgttgaaagcagaagcaacaacattgttagca
tgacatttttgttggtcaacaagcaacaacatgtctccaacagacattgc
aaacatactgcatgcaggaaactagacctttctgcactgcaaaaattatt
ttgtgaaccaaacaatgtttggaaacaaaacactccttgtggtgtggtac
catgtttgattgctgtgaaacaatagtacctaaaataaaaactgctcaca
tttgcccaataattgggatgtaacttgtttactgctagccacaaataatt
ttccctaatatgcagctgagttgccgacaatgttCATCATGTGCGTTTGC
AATAAAAACACATGGCAAGTTTCAAGTGCATGCCAGATTCCAGCATTGTa
aagttgccctcggtatctgctcaaatggtgttgcacagacattgtacttt
caatggagatgaagtcacatTGAATCAATACATGACCTTGATGAAAGTAT
TAACTCACAGAATTCAACGAGCAACTGCAATGAAAAGGATTTGACAAACA
CTTGCAAGAAAAAGGATTTGacaatcacttgcaagaaaaaggagcataca
tgcatgatcttgatgatgataacattccttttttggtcagtgtgacgatg
cacacacttaaaatcaacagtcaaaactcatacagagagTCAGTCCTTAA
ATAATGATGGTTGGCTGCACTCTCCTCATTTTGGCATCGCAATAATCACA
TAAAAGTGAAACATTAAACTTAAGTGGGTCTTGTGACATTTCAACATTGA
TGGAACTACTAATGTAATTGCTTTGATGAATTTTTGGTCCATTTCAAAAT
GATGGTGCTCAACTCATCATTTTTCAAATCATGGCATAAAATTCAAACAT
TTGAAAATTTGGGCGCTGTTCAATTTCAAGATTATTGGAAAAAATGTACC
TCATTTGACTACACTCTTCATCTGTTCCAAAATAGTGATGCTTGACCACT
CTCTAATAACATAACAACATCACAAGCAACACTAAGCACCGAAACCAGGG
AACTTTCTGAGATTTCAGCTTTGATGACAACACAAATGCACTTGCTTTGG
CGCTCACATTTTCAGATCATGGTATATAACATAAAACATTGAAAGCATTG
GGTGTTCCTCCATCTCCACGCATTGATTAAAAAATAGGTGCCTCTTCTAG
TACTTTTTGTCCATTCCTAGGTATTCATTCATGTCTACTCTCTCATCATT
TCCGCATCATGATTCAATACACGAACTATGAAAGCCATTTCAAGTTGAAG
AGTAATTTTGCAGTGCACGCCAGATATACGATTATGAAGCCGGCCATTCA
ATTAAGTTACCACTGGAATCTATACCAAAGAGATGAAAAAGTAAAGTGGT
ATGCGCCAGTGCAATGCTCAACGTTTGCACAAACAATCAGTTGTTTGCGA
AACTCAACGTCTATGAACAAGGAATCTCTCGTACTAACCACAACACAACA
CAAAACATTCAACAAGCCCTCCACCTCAATCAGGCCCCTCCATCCCCACC
AATCCACCCCCCACCCTCGTTTTCCTCCTCCATCCTTCCTCATACACCTC
CATAACCGCATCTACCATCTCCCTCAACTGATCCACACCCCTCAACCCCC
CTGGACGTAATCCCACCCCCACCACCAAAGGGGGCAAAACACATCCCCCC
TCTCCCCCCAAAATGGTACTCTCACTCACTCCCGCCCCCCGACGAACAAA
ACGAACTACCCCCTCGGCAATCCTCCGAACCAATACCTCACGGAATGCCA
CTTCTTTATCCACATCGATGGTATTCGCCACGCCCGTCCCCAACAGAGTT
CGAATCTCGTACGTGGTAGAATTGTCAATGACGCTTTCTTCGATGGAGCA
GAGGAATAACGAGCCGATTTTACCGTGGAGTTGTGTGAGGGAGAGGAAGG
TTCGATCGGAGAATAGTTGGAGCGTTATTTCGGTGGGGgttgttgttgtt
gttgtttggttggggttgcttgtattgtggtcgtGGAGGTGGAAGGTACG
AACGAGTGAGGTGGGAAGGGAGGAAGACTTGGGACGATATCGTTTGTGCG
GTCGAGTGGAGGGATTGTGTGAGAGGTCTTGTGTTAGTGATAGGTTGGCT
ATTGGTGGGAGATTGGATTGTGGGATCATTGTTGTTTTGTCGTCGTGATT
GGTGTCTGGAGATTCGCTCGTTGCCATCGCTATATTTTTCATTGATTTTC
ATTGTGATTAGCCGGCCAATGCGACTGGTAACCAGTGTCCCCATCCCGTT
TGGAGCCCCTAACACAATTGTTACTACTTGTATATTAAGTAGGTACATGT
ACGTAGGGAAAATTTCCCATCTCTCGTTCGTGGAGTGGACTGTCGTGGAT
CATGGAAgaggttcagggaaatgcgatattattttttgaaatcatcttat
atctatcactatcctaatatctactgtatgtcaaaaaagttcagtcaact
tctcaccaaaggttttaatattttgatgtacacaatgataataggtctaa
ttgatttattccttagtgtgataaaaagatgtcgtgtgaataaaatttgt
gtatgacctgaatgacatgatgctaatatgaccaagttacgagaacttca
ttctcccacattaattaatgattttaaccacagtattccactaaagtcca
tcttttgccatactaaatgaaaatgtgatccaaatcaacaatggcacgaa
cacacatccaatgatcacgaaggaaaatccacgactatttgcaaaaCAGA
ATGTCCCATTCTTTGCAGGATCAGTTAATATGTGTATGTATACTACAAAC
CCTCTTCGCCTCCTCTTCTTTGCAAAAGGAAAAATAGTATGCTAGGCTTT
aactcagtgcactgcgtcaactctatggacttatcagcttccaacttttc
atgtgtgtgtaatttcaacatagccattgtagagtcgacaagcttagagc
aaacgcaccaaggagatttcaccaaactaaatcaaaagcatcactctgta
ctgcaaagcagtaatattgaatttgtgactgtaaactttattatcccagt
tttgcatcaaaaagtcagcatcaccacctagcaataaatcactgccatgt
ttgtgactttttgagaaacaaacaagatctggtcaattcattagaagtga
atgaaaaatcagcataaattgtcatttttaccacatagtattctaattcc
atcagagggccttaccaagttttgaaatatcttggggctcaattctctgt
atcagagcctttggtatttttacaaaaatgatatttgatggaatacacat
tcctgaacattaccacaacaaatcaaaaagaacatgcctcctggggacta
aagtgtacacctgataattttccacatcatacagggtccccaaatccagt
ggtgaggcgtcattcagtggtaacatttccccaaaccaacaatcttcaga
tctcacagtgccaaaatttccaatgccttcagtaatcataatctttactt
atcaagtatacaccaccaactgccattgaattttggttgctaagaactgg
ttccatgaagaaacagtcaattggagcgagagatagtaggatggtgtgtc
tggtggtatagaataaacttgctacaaaggatgataattggtaaggtgca
tgttttggctcaaaagttacacacacaaggtgtgtgcatgtgttcaaatg
catcacttggatgaaggatggatttgatcaattcatcatggcccacaata
gcaccataactttcagtgcaaaagtatactataatatgatagttatttct
tgccggccatattgtgtcattgttggagcttgtgtttaattttttggtga
aatattttaatgaaactttattaatgtcacacaattagaaaccttcatgt
gtcaaaattcaactattaattcacaagagacggTtctcattttaatcctt
taaaaagtacaattcaatgaaaaaagctcatcaaattttacttgacattc
tgaaatgtgagatactcttctcacaagttcttcaaatatgaattaggcgt
aattcatggagcataaataatcatttgaatcatggagaaaacaaacaagt
taccaaggtgaaaagaggaaaagacgaaaagcagagaaacagattactaa
aaggataatctacatgttttggccaaagccaaaaaagtaatcactggaag
actactaaaaacaaatTATTCatacaacataaactatttttaataaatat
ttcaataattagaatcctcattgttctactaaatattcattatcgaagtg
ctgcagtaattaaaatatgaatccactgtacaatatagaattcacaaatt
tgcagtgtaaccaatggtaacccaaaattacaaactgggcaaagtgccat
catcaggatcaataccacgcccattttctccctctggctgaaaactaaca
atattgcgctgacgaagctcctcacgccgaaaaaacattctattgttaat
gtgattcataaaagaatcctccgacattgacccaacagaaccaggattgt
tgtgtggcccatgcatattgtttgagtaatgaggctggggaggctgatgg
ggaggcggaggaggaggctgatggggaggcggaggaggaggctgatgggg
aggtggaggaggctgctgaaaaggaggaggcggaggaggctgatgatagt
tgaagacaggaggagctgggtgccacaaaggaggattggcttgttgttga
ggaggatgaggaggaggaacatcccttggaggtgtgaaggcccttgtgct
caccctcatcttgctctcgccatcgacggcatggcatttctcttgccctg
tcaagatgacacggaggatcttcggtgactgatactcagccccatgagga
acacttggctgattgagaaggaagtcatagaactccctgtcgacaggcat
gtccaaaatgatttccttggaggtgacgactgtctccacaggaaaatcaa
gaggaccaaccttctgctccgtcgtccagaccccatcgagggagtcattg
ttggatcgacggatccttccaagagtgctccgaagagaagcttcggttcc
tggaacgacatccctgttgccgtcaaattggaggaatggcacgggatctt
gatgctgtaggacaggtaattcccatctgggctgacccagatgttgtact
tgttgatcgcaagatcaaaagcaaggaagtcaagaacaaggagcttcttc
ccgtcagcctggaagttggtgtcagcaccaaggaagggcaaggtggcagt
aaggttgtacatgccgccgccaagagagaagttactcactcttgaagtga
gggcattgacgactctgccaggaggctcttggttgggaggagtgggagcg
ggagctggtggtgctggacggggctgtctagcaggaggcatttcctctgc
ttcttcttcttcgtcgtcgtcgttgtcctcgtcacctgtgaaagcagtct
ctaaatatcatcaaggtgagtaccatgctgaacgatgaTATTAAATttgt
aagcatgagaacatcaaatgaacttaccagttctccttgggagatgaatt
cccgtttcagtagttggcaagtgcgttttcagcctcttgcgagcctgatg
tttcctctgtcgattcgtgaggtcacagtactcgaaaaatactcctcgtt
gtagaaatcgatgatatctggagtgatgcggtcgatgtttgagatgtcaa
tctcgccgctttcaatgtggctggcaaggagtcgttttgcgttgtcgtcc
cacctcctcgggccgttgttgcgcagcatggtggggttgtgtcaccacaa
cgcgtggagagtgtgtgcgcagcaatcccgtgatgacACAACATCACAAC
GGTAATAATATATCATACCCTGATAGTGATATTGTATTGTACCTTATTGT
ACACAGTATAGTGTACGATTAAAAATGAATTTAATCATTTCATCATCTTT
TCATCTTTTCATCATCTTTTCATCTTTTCATCATCTTTTCATCTTTTCAT
CATCTTTTCATCTTTTCATCTTTGATGAAAAGACACTACTAGTTCCTTCC
GTAAAATGTATACACTAGTTCATCTTTTCCTCTTTTCTTCATCTTTTCTT
CATCTTTTCATCTTTTCTtcatctttttttcatcttttcatcatcttttc
atcttttcatcttttcatctttctgacgtgattggtttctccgtgattca
aatatttattacttaagctccaatcaggaagccacgcatgattgaatagt
tctttctcagtgaatgagaacggtcataacaagctacactaccttgtcaa
aaacgaattattagctcaattgacctttttattttttcaaaactctaact
cattcacgaagcttcgttaaatgactccgtttttgttgtgtcatcgccga
aacactagctccgcaagtgacacaaaggattttactttgtgtatcacttg
catctcgcactctctggctgttgtggcccatcgtggtaccatacatgatg
tgatttaccgtcaaaactcgaacaacagcatttgtacgagtttgtacaag
ttcgtcgtcctcctcaggcaagaatatctcccaccatcacttcgctgcaa
ctgattgttgtgtaatggcaccaagtcgcatcaacccaatctaccaaaat
ccaacaacagttgatgatgtatacttgttggggaaggatatgatgaatag
acgccaacataagcttggagatcttggagcagggaggtctgaagatcgtc
ggttcagggaaatgtttgggttgaaagcgccagcagtgctggatgcatgg
aacagactgtgtgggtacaatttagtccccacaggaggcatgttttccat
ttcttgtggtcactaatgttcatgaaagtgtattctgtggaggtggattt
gtgcgctaatgcaggaggctatgatggagcagttgaccccaagacttttc
gaaagtgggtatggcccttcatcaagtctctggcagaattagaatatcat
gtggtaagaatgaattcattccttttttctcattcgatcattcctattct
gaattggccctagatcttgctcgagaacagatacaaaaacgacaatggca
gtgattgcttgttaagtgtggatggaacagactttaggatgccaaactgg
ggtaagaaattttacagtcacaaattcaaaagtagtgcgttgcgctatga
agtggcgctttccattcagttaggtgaaatctgctggatttatgggccca
aacctcctggactctacaatgatttacaaatttttagaatggggcttatg
ttggaattggatgcaaatgaaaaggtggttgctgatggagtttatagagc
tgaggcaccgcaccgagttaaagccccgcatactattttttcatttcgca
atgaagaagaggagaagcgggttcgcagcagacatgaacacatcaatagg
cgcttcaaggaatggggtattctttcgcaacaatggcggcatcgctttcg
tgatcatcaggatgtatttcgtgccattgcttgtttggaacaaattcgaa
ttgagaatggcgaaagattaagtactgtggaatacactgattaaaataat
tcttttgtttgagagaactaataaaattgtattagtttttactaaattgg
catcaatcaggtcataaaattatttgtttgataaactattatgttctgat
tacactaagcaataaaattattaatacctatcatcattgtgtatgtcttg
aaacctggtttcccgggaaatttagtgaactacaagacagacagcacatg
acataagtgattgctttacaattttctgaacagcgctagtaataatctaa
ttataattagaaagatagtaccataccatcaaaagattacccaaagtcaa
aagtatcacaaaaatgaacaatgacaaaaaatgttggatgaagtggagag
tgagtacaacacaacatctcctaccacaacatgaaataatgtacggtttt
gttgtttactgatcacaaaactgcgttaacatcactctcctgtggttaat
cacacaacataaatcacacaacatgacgatgctgcagaccagtggtccta
gaaggtgggagaaaagcctaaaactccttgctggccatatcaaagaggat
gagattgacttccaaaacattgaacacatcacacagaagaccctagtttc
taattgaggggtactttttagagtactgcaatgcaagcatcagacttgca
actgtttgaacaatgtctttgccaacaatgacatagaaattcttcttgga
tatgaaagttcattttggttttatatgttacatgattcaacatggtactc
accttcaatatgatacttgcattcacatattacatgttgcttgtgacaca
gatgaacaatgcaaagcaaatatatattcttggctcgtatccgactgtcc
catcgagtaccaccagcttaatctcccaacaactaggtgccccaaccatc
aataccaacactacatgagtgagtaagttcttgtatgtctaaatgcccat
tgttctcattggtgcaactgacaactatcaagccgatgacagaagtttct
tctttggtctggctgtcaaataggagagtgggtggctttttctcctacag
catcaacatccctgtacaattcctataatttcatggcaacagaactcagt
gcactgtcaactctatgaacttatcagctgccaacttttcatgtgtgtgt
aatttcaacatagccattgtagagtcgacaagcttagagcaaacacacca
aggagatttcaccaaactaaatcaaaagcatgtactgcaaagcagtaata
ttgaatttgtgactgtaaactttattatcccagttttgcatcaaaagtca
gcatcaccacctagcaataaatcactgccatgtttgtgacttttttgagc
aacaaacaagatctggtcaattcattagaagtgaatgaaaaatcagcata
aattgtcatttttaccacatagtattctaattccatcagagacttggtga
agggccttaccaagttttgaaatatcttggggctcaattctctgtatcag
agcctttggtatttttacaaaaatgatatttgatggaatacacattcctg
aacattaccacaacaaatcaaaagaacatgcctcctggtggactaaagtg
tacacctgataattttgcacaacatacaggggtccccaaatccagtggtg
ctgcggcattcagtggtaacatttccccaaaccaacaatcttcagatctc
acagtgacaaaatttccaatgccttcagtaatcataatctttactcatca
agtatacaccaccaactgccgctgaattttggtttctgattgTTTcacct
gaataatacagtgttctatagttgtgagtagattcagcggaggaaaaatg
ttagttttcagccaaaagaagacaacgaattaagagggatcctgatggag
gttcgtttcccagtttgtgatttttccaatttttggttattctgctagtt
tattgatcctgcctgcattatggagtgcattcattattatgattacagca
ctttgatgataaatcccagttgtttgatgaatgacagtactgataatgtg
aagcattaattggatactatttcatgttttatcatcctcatcaattgcat
gaaagctgtagagtatttttcagagccaatcacataatatcctgaaatta
gtagtcttttagtagttcatcatttttataggctttcccggaacctCGAA
GGATCATGAACCATCATCTACCCAGCATCTATCATCATGGACCCATAATG
GACTATCATACAGCTATCATACTATCATGGAGGACAACGAATCATCGTCT
CGTCATCCGTTTGTCTCGTTCTGAGACCTGCCAGAGATGTAAATAATACA
CCATACAATCCTTCAACTCGTGTTTTCCCTCCAAATCACAACCAAAATCA
CCAGTCCATTATATTGTCGTGGATCAAACATATGGAGGATCAAAGTTCTC
CAATTCGCAACCGGTCACATGCAGCGACGGAAGAAGAGGATTACGTCAAT
ATTGACGAGAGTGATGTGTTGGTGACGAAGGATGATGAGAATCGAGGTGA
GTGTGTGGAAGGATGCTTGTTTGGAATGTGACGATTCATGTGATGTGTGT
GGAGTGGAACTTGGCGCTTATGGTTTACGTCTTTTTGATAATGGCCAGAC
ACTTTTACGTGCATGCATACTTTTTGTCATGCCATGGCCTGGTTTTTGCT
TGCACCTTCGTGTGTTAATTGTTTCACGAGATGATCTCTTTTTCGCAGTG
GCTAGTGTTATCTTGATGATGCTGAAACATACATCATAATGAACATTTCC
TTTATGTGTCTTAATTTCATTGTATCGTCCTTCGTCGTGATTTGCTTCAT
GAGATGAGCTCACTATTTCACTTTTTGCACAATTTTTCGCGTCCTCGTCA
TCACATATTCCATTCTCCTCCATTCTCATGTTTCTATCCCAGCGAGCGTC
TCTACCCACAATACTGATTCGTTACAGGAGCTCAGGACTAGTCCCACGGC
AAGCTCATCCGACGCGACTCTCGATAGATCCAGTGGACACCATGATTCCA
ACAACAACAACGATATAGATAGAAAATTGCCTCCCCAAACTTCATCCGAA
AAATCGCAAAACCTCACATCCAAGAAGTCAGCCACCAAAAACAACGACAA
TCGATTCATCTGCTCCATATGCCTCGAAACAGTCAGCAACGAACCCGTCG
TAACACGCTGCGGTCACTTATATTGCTGGACATGTCTCTATCAGTGGTTA
GAACCGGGAATGCTGCTCAGCGAATACCGCGCGGCCTTCGGCGCATCCTC
CGTGGCGGAGACTACGCCACGAAGGGCCGGGGGAGGCGGGGGCACTCTCA
ACTTCTTTCATGAAATGGCGTACGATCCTTCGAATTTGAATGCCAATCAT
CGTCCGTACAATCCGAGGGGGGCGAGGTATAATGAACAGAGGAGGTGTTG
TCCGGTCTGTAAGGCGGATTGTACCGTGGATTCGGTGATTCCTGTGTATA
TTCATGTTCAATCTCCAATCATGGCCGGTGGTGGGACTGTATCATCTTTG
TCGATGAAGGATGATGCATCATTTGACTTAGAATCTTTGAGGGATGCTGA
TGTGGGTGATTCGGAATCGATGCCACCGCTGGAAGGGGGGGAGGTGGAAA
CGCCTCAGGGGTCACCAGTCCATGCTCCATCTTCTTCGTTTGATACCGAT
CCAACGAGCAATGTAGGGTTACGTCAACGTCGATCTGCCTCTCTTCAAAA
CGAGCAACCGTCGCGTGATGATCCCAGGTTTGATAGCCCTGTTCACGAAA
CTACCTTTGTTAATGTCAATGCTGCAAGGAACAACGCTCATTCCCTTGCA
CTCGTTGACACGCCCATCCATCGGAATGGAAGTTTTATTGACGAAAGAGA
TCGAAGAACCGATAACTCTGCCATACCAACATCATCCCAGGTTCCATCTC
GGCCCGTTCCGACGTCTCCGTGGGTAACCAATCGTACCACTCATCCCACC
ACACCCTCCCGGTCGCAGTCTTCCGATGGTCATCGCGGACAACATGAACA
TCTTCCACAGCAATTCGACACTGATGCCAACGAGACATCCATTGGCACGT
CTTCTCCATTCCGACTCGGACTTCGTCCTCGTCGTCAACCCTTCATAGCA
TCCTCTACTCCCGATACCCGTCATGGACCATTGTTTCACCCCGCCAGCAC
ACACTCTCATCAAGGTCGTTTGACATCCGTTCTGATGGGACTTGTAGATA
CAATCGATAATCTCGCGGCCTCTCAACATGCCGTGTCGCAGTCTGCGGCG
AATGGACAATCCACGCAGGAAGATACCGTTGTAGTGCCTCCATTGCACAG
```
