## Supplementary material for "Improved Reference Genome for *Cyclotella Cryptica* CCMP332, a Model for Cell Wall Morphogenesis, Salinity Adaptation, and Lipid Production in Diatoms (Bacillariophyta)": cryptica_pilon5.fasta.masked (part 144 of 175)

```
ATCGGATGGGGGGATGGGTGGCATTGGAAGGGCATCGGAACAAAATGATG
CATCGTTCCATCCCACGCAAACTGTTATGACAGAAGAGGATTCCTCGCTG
GAGATGGCGAAAGAGTTTTTATCGAGGTTGTTGTTGATGTTGGCTTGCTT
TGTGATTTTGTGTTTGCTTCTCTTTTAACACagtttagtttaacatataa
aaactagtcacagacccgaccaaccaaacaatttaagagtaccaattggt
gattgaatcactataaaagttattcctttgcaccctagtatcttcatttc
ttgcttttcgacatatgaccttgcattactgaaacagcaacagcactcat
atccagaaacctctaaactcagtaacacttcgattcattaaaaaggtgga
tcctcttcatgtggtggaactaaccgctgaactatcagggctcaatggct
gaaaatgataaacagcccattggacccacggtgcccctcatcctgatacc
tttaatatcttgaatgccaagagagaggtgagtaaaaaaatgggactact
aaatggaacctgttgtgtaatgattgaggggacacgacaatgtgttagaa
gattcaaactagttggaataaaataagcagagaaagtgcactcacttaaa
agcttttgtaagtgagacaataaccagttggtacttctttgatgagggtg
gGGCCGGAGATGCTGGGTCATACTCCAAACTCCAAGACAAAAATTATATC
AATATCAATGATGATGCCACCCAATGGTACACACAGGTTCTTCATGGAAT
TTAGCCCCCTTTAATTCAAAGTGCTAGGAAACATGTCACATGACCATTTT
GATTTGATGGACAAACCCAAATGCACTGATGTTGGCATCATCATCAAAAT
GGGTTTTGAGGCCATACTACTAGTACCAGTAGTAAAACGAATAAATAAAA
TTGAAACATCAAAAAAAAGGTGGTGAGCTGACTGTTTTGGTTGCTTGAGG
AAAGTTGAGAAATATTATGATGAAAAGTGTTGCTTCAATTATGCATATGT
TCTCATCAGGCTTCTCACTTCCAATTGCATGTTTCCTGCAACTTCCCCCA
CTTTTATCGTGCATTCAGTTGCCATCTGCTCCAGACACCTAGGCTAGAAT
CATTTCTATTTGCTTACGTGTATTCGTATTGTAAACACAAAAAACAACTT
GTACACATCATCGCCTGTCATCTCCGAACGCAAACCACGTGATACTTGCG
TGAACCAAGACACCGCAAGCCTCCAAACCACGCAGTCGCATAGAATTATT
GTACCTTGAATTGTTATTGAAAAACACACCGCCTCGACGTTTGAAGAGAC
CATGGCACCCACCACGGAAAACACCACCAACCCAAATTCGGTCTTCAAAC
GCGTCATCTCTAACCCCGATCAAATGCTGCGCGAAGCGAAAATCACCAAA
GTGGGCGACGACGCCTTCGACGCCGCCGTCGTCCAAACCCCCACCATTGA
TGAATTACCGAACGAGGAGACGATGTTGGATCGCTTAAACATCGATGATA
ATAAATCCAACATGCCGGTGACAACTCTATCCTCAAGAATTGAATCCATG
ACTGATTCCAGTTTGTCTGATGATGCCCCGGCAGCCGGGGGGGAAGATCT
CGACGCTGCGCTTGGAGACAGGACCGCGCCCGCTCTTTCGGCTGCCGAAG
ATGAAACGAACAAGATGAGCCGAACAATTTCCCATGAATCACAAGGATCG
TCGTCATCCATGGCGAATAAGTCTGTCACGTCGTACTCTAGCGAGGGAGC
ACGTGTGAGCGTGGGGAATTGGGGGTGGTATGAGGATATTCATGGCCACG
AGAGTGTCTTTCTTCCAGGAATGAGGGAAGATGTTGAGGAAAATGGAGAA
AGTAAAAATGGCGGAGGCAGGAAGAAGGGGGGATTGCTTCAGATGGGGAG
TGAGTTGATGCCAAGTGCTCTCTATTCGGTTATTGAACCGCAAAGAGGTG
AGATGATGAAGACTTTTACATGTTGTTGCCAAGTTTGATTTCGCTGCTTT
ATTCTTTGAAATTGGTGAGAGTTCACGGGATGAAAACAAGTCAATGCATA
TAAGTTGTACCTTGTTGTACGTTGCAATCACCTGTAATGTTATGGATTCT
TTTACCTTTGATATCTCTTGTGATGGTGCTTTTGCTGAGTGATTTGATTA
CATTCAACTTAGTGCCATAACTCGCTGTTTGAAGTTGAGTTTGGATTCCG
GAACTTCCAGTTTTTTTCACAACCGAGGGAAGAAACATAGACAGATGGCG
AAGTCTGAGATTGTTTTAATGTACAGATTCCTTTGTATTTTGGAACGGTG
ACGCTCTCCGTTCAGTACCGCTTGTGTTGTCCCGACGACCCATTCAGCCA
GACACTCGTTTCAACAAGTCATTCTCGCACCTTCTCTGTGCAGCGTTTAA
TTGTGGAGATGTACCACACTAACGATGAGAGCCCTCATGCCTGGCACTGC
TTAATTTCCCCGTACTTTCTGGGTTGTTGTGTGTGCTTCTATGCTGTTCG
ATGTACGCATGTCAAGTGATCTTGTAGCGCAGTTCCCAGTTGGGATTACG
AATTGCGGTTCCTCCATGTTTTTGGCCTTGTTCTTTGTTTGCGAGAGAAT
CGATACCATCATTTTGGTGGATAGATGCAGGGGATTCTCGTGATCATCCA
CGCATGAGGAGTGGTTGTATCTAAGTTATTCTCAATGCCCTTTTTCTCAT
AATATCGAACGCCCTCTGATTCGTTGTCAACCGTCTTATCTCATTCAACA
TGATGTGCCGGACAACATCGAACAATGTCGCTGCGCCTCCACCGACAGAT
GCCAACGCCATGGCAGTGACCGCTCCAACGTACGTTCTCGAAGAAAGCCT
CTCGAGTCAAAAGCTCTGGAAGCAGACCGCCGGGAATCGTCCTCCACAGC
CTGTTGAAGAACGAGCCTTTTTCGAACAAGTTTGGGCTCAGAACTTTGCC
CGATCGAAAGTCAAGTATGAAATCCCAGTTGAAGTCCTAACCGCATCGAC
ACCCATTTCCATCTCCCCATTTAATGATGGATTCGGGAATGACGGTGCAG
GCGGTGGAGGCGACCTGTCCAACTACAACCTCGCTGCACCATTCAACGTC
AAATCTGGTGACGAGCACTCTGCGGATCCTGCATCCGTGAAGGCTGCGCA
AGCGGATGTAGCCGAAGCAACCCTCATTCACAAGTTGAATCACAGCAACG
GCGCCGTAGAGATGTATTTCGATCCTAATAGACCCAAGGATTATAATCTC
AAGACTTTGGGGCCGCACCACCACCACCATACTTTGGTCAACAAGAAGAT
TAAAGCTGAGGGAAGCGATGACGACCTTACTGTGGTTGTGAGGGGTGATA
ATGTTTTCGGGACTACTGTCAGTAAAAGTTTTCCGAGAAAGGATGCATCT
GGTGAAACAATTGATGGTATTGATACTGTTAGCATTTCAATTGCAAGTTA
TCGTGTCGTTGAGGTAAGAACCATCTACCGCTGAAGTACTTTGCTCTTCT
TTTGTTCCAGCTCATTTCTTAGCACACTACTCCTGCTAAATGTCCACCTC
AGTCGAAGAAGCATGGAAAGTACGCCCAATATCTTGTCATATTCTGTGAC
GGCAACTTTCGCAACACTATTGGGGTTTGGAAGAGATATTCGGACTTCTC
CGAGCTCAGTCGCAAGGTTACTCACGGCCACGCCGAAAGCTGTGCAGGAG
TAGTGACTGGAATGAATCCATTGTCAGTGACTGATGATACGGATGTTGAA
ATTCTGCCTAATGCTATCACCAGTTGGTAAGTACCATAGTTTTTGTTAAC
CTACACTACGGGCACTTCATTGCCTGAACGCCTTCGTTACTGCTCGGATT
CTCTTACAGGAAACTCCTAAAGAAGCGTCAGCGCTGGTTCCGCTGTCTTG
ATGCAGGCTACCTTTCTCTCAAAGTATTTCTTCTAGAACGATTCCTTCAC
GATATCTTATTCGAGAGTTCTAATCCTCAGATCCTTCGTGATTTTGTTGG
TGTGCATACTTCAGAAGCGAGTAAACTTAATACGAAGGGATAAGAAAATA
ATTCAGTGATCGATTTCAATTGGCAGATTTAAGTTTGATTTCAATTTGCC
GACTTAACTCATTGGAACTCGAATCTTGGACTGCAGTTATTTGTACATAG
TAGTATTTTTTGTTATGGCAAACTAGCATGCTTGTGTCCTTTCTTCAGAT
GTATTATTTCAACTTCTTCATCACAACATTCAGATATTCCCGTACGGATG
AGAACATCAAGTCTTAGAATTCTGCTGGGAAAAGTGTGATTGCAGGAAAT
GCAGTGTATAACAGAGTTATAGGAGAAGATTGGTACAATTGTAACTTTTT
TTTGGGTGTAGCAGAAATTTACTCTTAGTTTGATGCTGTTTGATGCCAGT
TATTAGCGCTTGTTTTCTAGCAGGTTGCTGACCTGCTATGCCGAGCTCTT
AAgagctgtgagaacagtacaaaccaatgctgtcttcatgagaagacaat
gcagccttctagcaaatgtaggtagacatttgcaaaggcactcagggaga
tctctaccaccagggtcagaatgtgagtgcacaacttttgatgcacatgc
cgtgctgcaccaggaatcgtaagattcatttgTGAAAGCATGTCTGGAAa
ttttccaacaggttgctggccccctcttaggagctagttttgttgatttt
ttttctatgacaagagacacacacgagacaaacagctacactagcgAGGT
TGTAAATTCCGGCGGAATTCTGTATTCTACCGGAATTACCATTCCGGTGG
AATTCCGTATTCTACCGGAACTGCCAGTCATTTTAGCCGAGACCTGcaag
acaggcaactttggactttggcgataagtatcgccagatggagtcgtcca
atgtcgtccgatgtcgtcagttggcgtcacttaaaatatatggtcatttc
atgccttcactacgggtcgttaaaatgtcgtcaggtgtcgtcacttgggt
gcgtcattgagtcgtccgtgtcgtcacttgggtcgtcagaaggacttcac
gttcgtcacttgggtcgtcagtttgtcttcagtttttttacttagggtcg
tcagtcgtctttgtcgtcactttgttcgtcactatcgtcagtaggcagta
gaatatataccacgtaggggtcgtcagtgtcgtcaggaagttcgtcagtg
tcgtcacgaagggtcgttaaaatgtcgttaactgccttcagtttggtcgt
cactttgtcttcagtgccgtcacttgggtgcgtcattttgtcttcagtgt
cgtcacttagcgtcgtcattttgtcttcagtgtcgtcacatggtgccttc
ttttgtcgtcacttagtcagacacattaacgagataatgtaaaagacgtc
agttgtcttcagttgtcgtcagttgacgtcagttaatcgcacaaaaatca
tccacgtggcaaacttgcctctcttgCTGATTACTGTGAAATCAACATTA
CTGTTGTGAttacaaagtaattagatattttaatgatctatttagatcta
tatgtgacaaggaatcattcagtaacatcccgtaaccacaaaaatactat
ccagaacactgtctgtccatcttttgtaccagtgatgcatgactgattgt
agtttcatgtcctgtctacccccatgggaaagctgccccctactgtgatc
tggacaagtcaatgaccatgaaaaaatctgctgctgcaggattaaacacc
aatatctgaagtaatacccacccaattaaagcgtgccctgaactcttatg
tggccacccctgctatggatctattgactcacccgtagctcattaactgt
caaccccatccgcattgtcttcgcctgcctacgcccatcgaccacaagga
tctattgtcccgcccagtgccttgagttcttttgtttttctcgtctctct
gattgttttctcatctcactgattgaaaaatcctcaccccataaacaaga
atacatcccgttgctcattaactgcaaaggcaacaactcattgcctttgc
ccgcctctgcccatcaaccatgtggatctattgaccagccttgtgccgtg
agtcgtttagcatttttgtgataatgatatttttctcatctcactaattg
aaaaatgacctaagccgatagttggtagaagttctatggagtaaataaga
acgtgaagttcaggttgattggaaagtagttttatgagctattttaatga
tcaagaatgaggactgcccaatggtggtcctctagagtttatcatgtagt
tagcatatatcctgttagattctgatgtatctaaattttactgagaaact
ctcacactgcaattttgcagtttgagaagctctcacactgcaggctcttc
agttgagcagttgaactctctcaactgctttacttgaattattatttctg
cagaacatacctgatgagtaagtacctcaactatattgtttctgagaaac
taatattgcacacttcctccttcagttgtaataatattatattggggcat
atgtcggccagaagtaccattaggtatccttggctcatgtcactcgcccc
cacgattggaggatcagtgtggcttgcggacaaaaataaacttccatgag
gaaaaaagggtcctctgtagccatggcttgcgggatatgaaaaacctctg
tgaggaaattcctgctacgccagtgccagcatgcaaaaacctggtggtgc
aggtaaaaattcaagctggtttttgtgatatgtatcgcataaaagtgtgt
atgtatactatgagcgtaagtgcatgtggagaggaagacggatgtcattg
gacattgctttgtgacatgtgtgatttgatgtcggtgtgtttttgttgtt
gtttctatcctaagtcatgataatgacatacatccgcatataaccctggt
tgtccaatcgtatgaaattcgtggtgggccaaggatcacagtcatatgga
ctacttgtttgccgggtaattacctgtttgtattatgattgtgcatccac
ttaccatgtgaccattaccggcttgtgagggtacagtaaaggtctgtttg
gtgttgcctgtggtctcctagtttctgtcttgtgtgcagaaagaggaatg
ctgaacatcagttccttctttgttgctgcatcatgacaaaggcggtaggc
actgcatagtaggtatgagtgaattgaacattggtgttgttagggacaca
caatgtcactagaagctgctgacaaggccacaattagttcagcaggacaa
gcatcaccatgattcatttgatgctgatctctagtatgatattcattgtt
gggttttttggaagactctggttgacttacgctggatgccaaatgctgac
catctggcaacaaagtgtcatgttagaactgcactttaattgtaacaata
agtttacaatgtggatattgattccaggtcttgtcactagggtgatgaga
atattgtagatttttaatttgttatctagctcatacatgcttagtgctgg
aatgtgtctttttatttgctctccgcccctatgtatccatgggaatagat
gccctttgtgtcaactaccagcaaatgaacaatatctagtcattcttctt
atgctaggatcattgttgagcacatatgtcaatgtctgtctttttactta
ccaagcagagtcaggattctatttggattgcaaaatttagtggtgaggct
ccttaagtgaggtctacaccttttgactcttgacgggtgatcatgacatt
gtaTTGTTTGCAAACATTTCTTGTCCGTGATACTTTTTATGACAGTCTTT
GTGATGATATAGTACTTACAGTACATATCCTATCTACACTAGTGAGACGA
CAACCACTCATTTATCTTATACTAAGCCAATGCATAAGGCAAACCATTAC
Tcataaaataggaaaacggattgatatgattagtatgcccatgatgcttc
tccatcttccctagttttcctatttctccttctaactccagcatgagtga
agcctgctacaccgcaaaggctacgcttcgcactgcttcaaaagatctcg
tcgctggcctctcccttcaacgcaacgacaatggacagtaccagcacgat
gccatcatgctcttcaaaacaggcatcgagcgaaaactcgccgagatcta
caatcccctggtccccggagaagggatgaaacaactcctcacccaaactc
cgaacgtcctcaactccatcaagtccacggacaacaaaacaccggacgaa
ctccttcgcagcgccaaaaaccaagctgcgctcctctctaccagctctgg
acaacccgtcgagcccaccatcaaaacgagagccgaagccatcgacgagg
ccgatcgcatcaactatgcatatcaggccaccatcggcaccaaaatgggt
gttgccgatgccatcaccaaaaaagtggggaaggacatcacggatcccat
tctccgcaccgccgacggcaccgattacaagtcggtcgacgattggtccc
tccacgagctcatggaagcggccatcgccggggccatcaacccaaattac
gttgacattctttcgcatttcaacacgctcatccatttcaaattcgattt
tcgcaaaaccatttccacgaacatggaacatcttcgagctgccacaaccc
gcgtcaacgtctacgatgcgctgcacacagaagctcacatggccctccaa
gtcctcgccaacatcgaggaggcagtacaacatggctgggggcgtgaaaa
tccgctccactccattcgtcaaacctatcggtacaaccacaaacacaccg
cagcttcgctcaccaccatcatcacgcttctttcagctgtcgatgccgtt
cgcaatctcagcgacgcaccgccacccacaaaatccaacgaggcggccaa
ctccatcaccgaagccacaaacatcctctctcaaattatgcaagagtcga
tggacttcgaagaagtcgtgaacgcggcacaatccggctcagaatcctcg
acggataaacccaagcgcggccgcggccgcggcagtaagcgcggaaaatc
gcgcgagcgaggcaaaagccaccttcgcagcaaatctcgtgacgaccaag
acaaggtaaaaaacacttgccctcattgcaaggttttcaaacgctgtctt
gctcacccaaacgtccctgaggcaaaatgtcattggaaccccaagcgcaa
gtgttacaggcagcgttgggtctgcgacgaaatggaaatcgcattcaaac
ctcgccacaagttctcagccgacatgggtggatatccggatgacagcgac
aacgaatgacggcgtgggGATCTACACATGGACGAAGGATGGAAGGTAGT
CAGCGGGAAGCAGTGCAACAAGATAAAATTAACAAAATCAGTCGAGGATT
ATGTTTTTAACAACAAAACTCTTTACAACCATAACTCTTTTGCTTTTTCA
CCTCCCACCTCCAACCCAAGTGCAGATCCACCCAAACGCCGCTCTGGCAA
AACCAAAACTACGCCAACACCACCAAGTAAACAACATGTCCGTCGCATTc
tccgcctcctcaaccaacaagacaacaagttcttagaccactgcattgac
gatgtggaacaggaacgcacggccatggccaaacaagacacagccaacaa
gcaacgccaagccatagaaacagcacacaacaccctgcgccatcaagtcc
caatgatgcaacaaggacgcaacgcaacctccagtcttcgtacagccgtc
tccagggcacttcatcaactcatcccgcatcacaaacgtgtgcacttttc
caccaccaggagtgtacgtctctttcactctcatgacaaacccactctca
tcacctatgattcaggtgcggacgggcattacctcagcgagaaggacaga
atctccgcaggactgcccatcctacgcaattcctccaaacgcgtcggtgt
agcaaatgaaggctccagtcaagccaaacacgtcacacagctaccgttca
agaacatctccagcaaagctcttcgggctgactcatttgatgactttcct
acatcactaatgagtgtcgggaaaatttctgatgctggtactgtgtcaat
tttcacacgggctggggtcaccgttcacaatgagaaggatgtgctcatca
cgtgcacgggtgaaccaatcctcctgggaatacgcgacgagcacggcaga
taccgcattccactgcaccaacaccaaggacaatggcagcctcgaacacc
aagcaaaaaggccaggcaaactcttcgacgcgccaacagtgtctacgact
taccctccactgaacaggccatcaaatggatgcatgccgtttgcggttac
ccagtaaaatccacctggctcaaggcagtcaaggctggaaacttcattgg
atggcctctcctcacagaaaagaacatcagaaagtactatcccgaaacca
ccgaaaccccaaagggacatctcaaccaaacaagacaaaacgtccgctcc
accaaaagccaacatcccatggaagagtacatccacaaacaacgcttaat
tggaaagaaaacccaagacatctttatcaagacttatgaggtacgcgaaa
ctattttttccgatcaaacaggcaaattccccacaaggtcgcaacgggca
acaagtatattatggtgttagtggaaattgatagcaacgctattctggtg
gaacccatgaagagccgcaaagatgaggaaatgatccgagcgtacgacgc
tttagtcggacgccttcaacgagcgggcattcaacccaaaaagcatgtcc
tcgacaacgagatatccaccgccatgaaaacccacatcgacaacaaatac
aaattcctgctcgagctcgtcccaccagggtgccatcgccgaaatgctgc
tgaagtcgccatccgcaacttcaaggcccattttctcagtgtactagcgg
gtgcttctccaacatttccacttagcctttgggacagactgctccctcaa
accgaaatcacgctcaaccttcttcggcagtccaatgccacgccaaccgt
ctccgcctatgcacacctaagcgggccattcgactacaacaaaatgcctt
tggccccaatggggtgcgatgtgcagatccatgaaaaaacagacagcaga
ggcacatgggcttaccacagcgttgacggctggtacctcaacacatcacc
ggagcactaccgcgtccacaactgtcatgtcaagcacaccaaaagcgagc
gcctttccgatacagtacaatttcaacacaaagccatcacaagtccatcc
atctcgccagccgacaaactcatgcTTGCGCTCGCCAACTGCAAGGAAAT
CCTATCAGGGCACCTCAAAGGGGAACACGAGCACCAAATCGGGGAGCTCA
AACGACTCATCGACAAAGCATCCACACAGTCATCCCCCCAGCAAACTATC
TCAGTCCTCCCTGCCGACGAAAGCAGGCTTTCCACACAAGTTCCAAGGGT
GGACACGCCGCAGCTCGCGCCCACACTTCCAAGGGTGGCAATCAACCCAA
CTCAACCGGCGTCGACACACTCAGCTCCTGTGAACACGGTTCAAGCTCGA
GCCAAACGCGCAGCAGTGGAGCGCACACGCGCCAGGCGCACGGCGCAAAG
CAACCCACCAACTATTCATCTTCCCCATGCTCCACCTGCATTAAGTACTC
GATCACGGGTCGCTGCAGCCAAAGCCACACCACCAGTGCTGTCGCCCGCA
CCCACACGACCCAAGCGGGTCTCAAATCTACGTCAACCCACCTTCAGTAG
CGCGAAAAAACAACATCAGGCCTTGTCAGCAGTCATGCAAAGCCCTTCCA
AACGCAAGGACTTTATCAAACAACTAAAAAGTTTTGAAACCCAACTGGAA
CAGGCTATGTCCgtcctcgatctcgacactggcaagctgctcaactatcg
ccagctactccggactccaaaatttgcccaagcttggagcaagtcctctg
caaatgaatttggccgcctcgccgatggggtaggcggccgcgtcaaaggc
accaaaacgatccggttcatttttgaacatgaagtaccacaggatcgcaa
gaaagatgtcacgtatggcagcttcgtgtgcatgattcgtccggagaaga
ccgatgaaaccaaccgaacccgtttcactgttggtggcgaccgcatcaac
taccccggcgaagtgggaactccaacggcagaaatgctcgtggcaaaact
tttattcaacagcgtcatttccactcctacggcaaaattcatgaccatcg
acatctccaacttctatctcatgacaccccttatgcgcccagaataccta
cgcgtcaaactcaccgacattcccgtcgaaatcatcaccgaatacaaact
gcgcaacaaggtcaaccaaaacggtttcgttttcatagaagtaacaaagg
gcatgtatggccttccacaagccggcttactcgcaaacctactgctcgag
aaaagactcaacaaacacggttacttccaaagcaagctggttccagggct
ttggcaccacaacaagcgacgcattcagttcaccttggtcgtcgacgact
ttggggtcaaatatgaacgtaaagaggatgcagaccacttgctgtcagtc
cttcaggaacattacactgtcaaagcagattgggcaggcacccgctacat
tggtattcatcttcactgggattatgtgcaacgcaaagttcatctccaca
tgccgggctacgtcaaaaaagcccttacacaatttcaacatgtgctcaag
aaaaacaacaacaaccttttccccacacacctatcgcttctacggagcca
aacaacaattcgccaaatccgcctcaacagcccctcttgtctcagaacag
gacaaaaatttcatccaaagagtctgcggcaaatttctcttcctcggacg
ggcagtggacagcactctgttaactcctatcagtgcattagcatcacaat
cagcacaaccaacaaccgacacaatgaaacagacacaacagctgctggat
tacttggcgactcaagacgaagctgttctcacctactccgccagcaagat
gatcctaaccgtgcactcagatgctagttatctcagcgaacccaaagcca
gaagcagagctggcggccacttttttctctcagacaactcgtccattcca
cccaacaatggagccattctcaacattgcccatatcatcaaacacgtgat
gtcttccgccactgaagctgaacttgcagcactctacatcaatgcacgag
aagccgtctacatcagaataatcttggaagaaatggggcacaagcaacca
gccactcccatgcaaaccgacaatgccatggcggaagcagtcatcaatgc
aaaagtccaaccaaaacgcacaaaagccatggacatgcgcttccactggc
tccgcgacagagaggcccagctccagttccgcttctattggcgcccaggc
aaatccaaccttgccgattactggacaaagcatcatacagcggcccatca
tgtaaatgtcagacatgactatcttaccccgcatattgttctcgaaatgc
tgcgcATGAGCAACGCCGCGGCAGCTGCGGCATAGTGGGCACTCTTCTCT
TGCCACCACCACTTGGCCTCTCCTCTAAGCTCAACAAGTGCTTGCAAGGG
TGTGATGATATAGTACTTACAGTACATATCCTATCTACACTAGTGAGACG
ACAACCACTCATTTATCTTATACTAAGCCAATGCATAAGGCAAATCATTA
CTCATAAAATAGGAAAACGGATTGATATGATTAGTATGCCCATGATGCTT
CTCCATCTTCCCTACTttgactcttatcaaatggtatgcggagccatatt
gatacttcacagcagagataccttgaacacttttttagttggaaaaatgt
ggtgttgttgtcatctgagtttgacaggttttgtcacgtcgattaagtat
accaatgaggtgtatatagtggcttgtttcatctttgttttggggaaatg
cttacaaagtattacatgtctttcaatagagaaacaatcatgtttgatat
tcactgctgggacatgattgtctcctggtctcgtggtgttgcagtattcc
ttgccatttggtgctgtgggttcacaagaacaaagttcatgggatcttca
tgttttgtgggttgctcgtttgagtgttacattatgttgggcttgtgcaa
caattggtgcactaccaaaggccatccatagtcctttccttggagaaagg
acaaaactagtaaggtgacctcacgagtcccgtaatgtggatgccatttt
tttgtactccatgtaatacttgaaggtgtaacctatcaaagttcatataa
gagacacaaatgccagatagtgttgtctccatgagaccatcctctagctt
tacacagtcgtatttgaatccacattagtttacatggccagggattcaat
cttggttatctgtgtctatacacgctttggtcagaacactgtccaaagaa
tgcaagcataccttcatttgacacaaacttgggtagctctggactgttgt
tattccaacattagtcttacaccatagattctattctttgatgtgcattg
tctcattggcaactgtggtagccttgtcaacttagcacaacctcctctac
aattcagttgggagagaggtatctaatcatagtgtcttgcccaagggtct
ctgtagcactggaccacccagtaactgttgagtactcctgttggacgatc
attcagcaagtattgtctgcattgtttcacttagtatgcccttgtgcatg
ggtagatatctgtaactcatgcacctctctctctgtttgcagaatgggct
acaggttgacattcaaacttgattcttgctacctggtacagaccatcaca
acatagtttagtgtggttgtccaagctgacccttgaagtgacttgtagca
gtcaagcttcaagttagttcacttttcggaactttgtggctatcattagt
ttcatcatatgtgattgttcatcacttggaaacactgtgttatccatatc
ttgattagagtgggcaactacccgctcaaatctcacaatggcacagagtc
tatatgcttcagtatccagtctaatgattgatagacttgtcagaaagtct
tgttgttgctgctgatgtatgtcattgacttctgctgtgttgtactgagt
tctttaggctctaacaacttatcctaacttaggtgttttatattgccctt
ttttaagaactcctgttgtgtatgcagcacaatttggtctttatggtatt
gtgtttgttgatcagtcaaatctgacaatgaatgtcaactaataccacag
ttcacaaagtgaattccctcttgattttactttggtctgctattttctct
tacttaggaggagcatggcactagagtggttagctctgcacgtatgggaa
tttgctcaaagtgagcactgcacctgagtggttagctctgtgattgatac
tgacaccttctgtcctggctgtggtgcagcccaagttcacaatttaagca
gacttgatgatgtttatcactggcaaggtgctttttatcattgctttatt
ttttgtttgaaaatctagaacaatttcagatcattcatggacttggtcca
ggaatgagatcatatgctggcgtggtcatctcttgctctatcaccactgt
ctatgacagaaactcaaaaccatgaaatgtttcatagtcatgtgactttg
accttccattttgttggaagcactccatctgacgtatgccaagaatttga
catcagcctagtcaggACCTCCTCATGCTGCACCGACAGAGCTATCAACA
CAGACACCTGTTGTGCCATTCCAATGGGCAACACCTACTGCCGCATTTCT
ATTTGTACTGCAGCAGCAACAGCATCTTCTACACTCTTGCTTGCTGCACC
TTGTTCTGCAATGAAATCTTCTATATCATCATGCAAAATGCTCATCCTTG
GAGCCAGTAACACCTTCCAACTTCTTAATAATGTGCCGTCAAATTTAGTT
TGCATCGCGGACTTCTTCATCTGagagggcgaaactccatctggctgtgt
gtaatactatgtattttatcgtaagtagagttacgaaaaaagtgtaagga
aagtatcagggaaagtcacagcagtgtatgtaattacttgtacaatgtaa
gtactagtggcaaaatccataagtaatttaccgacagttgatgtgtgtcc
gtacgacaaaaaactatctgtaatcaccgatccctatgttgtgttgctac
gcaagaaatacacaagacaaattatatataatatatgtaacaactctgtt
gttacttatagaaatattgtgttgatactttacattttgttgtgttgtta
ctgatgcagtatttattattacattgactactacaatgaagttgcacaaa
ataatagtctaaatgccaaaaattctatgtgatagatcaaggctattgtt
aactttattggtaccaaacgaataccaccaatctaaaaacaaccaaATTA
caccatgcgctcggaaccctttcctttgtgttgttggctttgtggcaatg
ggaggggaggtgttaaattcagcctgggggcagagatatccactgcggag
aggacacagcagaaagattttaattgaaaaaatcactggtgataaagaat
tgtaaaaagtcaacctccattgctttcttaccttgggcttggcacccctg
tcactttttgttgttggatttgcggaaatgggagcggaggtgccgaattc
agcctgagggccgagatatccactgtggcgtgaacagtgcaaaacaattt
aattgagaaattagtggtgaagaagcatggtaaaaagtggaactcctttt
ttcttaccctctgcgctcctgctcgttgctattgttgtctttgcggcgat
tggagcggtggtgccaaattcagcctggtggctgagatatccactatggc
gccgacagtgcaaaacaatttaattgaaaaaaatcgtagacaagaagcat
ggtaaaaaatagaaactccatgttttcttaccttgccctccgcgctcctg
ttcctttctgttgttagctttgcggcgatgggtgcggtggtgccaaattc
agcctgagggctgagatatccactatggcgtggacaggtcaaaacaattt
aattgaaaaaattcgtagacaagaagcacggtaaaaaattgaaactccat
gttttcttaccttgcgctccgtgctcctgttcctttctgttgttgtcttt
gcggcgattggagcggtggtgccaaattcagcctggtggctgagatatcc
actatggcacggacagtgcaaaacaatttaattgaaaaaattagtagcga
agaagcaaggtaaaaaatcgaaacaccatttttctcaccttgcgctcggt
gcccctcatccttgttgctgttaaataaacatagaccagagcggcagggc
caaattcactatggggactgagatatacactgtggtgcagacagtgtgga
acaattttattcaaaaactcaatagcaaagaagcaaaaaaacgaactcca
tattttcttaccttgcgctcggcgcccctcatccttgttattattagctg
aacagcgatgggagcggcggagccaaattcattatgcgggctgagattgg
agggtttgatttggacagtagcaaaagtccatggtgtagataattttttt
gggagaggcagcaaaaatatgtgcgtgtgatgggatgtgttgcatgtcgg
ggcattaatttcccgacaggccgtgactaggcttttttgaaaatagcacg
atattaagaccctgaagtcagggcctttcatttcccaattacagtcaaac
ataaatgttacataagtaactgtagaacccacacaaataataattaaagt
atatttataggaagtacgtggaaccaaagttaaacgttgattaaattgct
actaacagactcaagactaattgaacgtacaagatgttaaaaaatctgag
ataattacttttggcatactgacataggccaattatctaccttaactggt
aaacccaaagaggttccacctggaacctccaatggtcctcttccctttgt
gtaacacaaaggaagtacaatagtcataagatattgtttctgggaaacaa
tattcaaaagacaatttctttcttgggaaacacccatatacattctaggt
gtttcttggacaaaatatccaagagaggatttctttctcagaaaccttct
catgggacagttcctgttggcagttgagagaaaaggagcaatcatggaac
tgccctaaactacctccaatctctaacaggatcacctgtgcttggtgatg
catggattacttagtgtaccatgcaatacctatttcagtagtgtaactct
cataataaatatctttcaacaacatgtatctacccgtttactacatagta
acaactacagcaaaacggcttaggtcactatcaattgatagccttcgcgc
aaccagatcggatcgtctgtccgttgttccaccatccatcatccatcagc
tgtaggcggtggttgaccatggtaggttcgtctgtccgtcgtccattgtt
gctcgaagccgtacaatacacttggtgtgttacacgtggcgcaacttgtg
ctgcctgactccaagagtagcaatattgccacagctgagccccaagtcac
gtactcatccagttgaagtgagtttactcacaggccggcacgtgtttttt
taaacacgtagccaagaacaattgccctgaatgtcagtgaggactagatc
ccacttgacacgggtatactccgctttgttagcagagtgcgcatgtagca
ctaagtgcacttgccgtaaaaaaagaccacttgtgacgtatcatacgcac
ttgtggcacgaatgcttacatgcctattaggtagtagaagcccctcatta
aaaatgaggaggcaataaacataactgccttggtttatttttttccgaaa
gagcagtatgtatatagtctatttttagaactaaaaacacgattagactt
aaaattagtccgtacccgtgatcacatgcagatgcagtgacaccacggag
tactatgtacttatagccttagggcagtacaaaaaaatgatcttctaggg
cataaaatgaccctttgaagaatcgtatggcctctaaggcctaaaaagct
tgctcgtgacccccgagaggtttcggtcacttgaaagactcgcgatcccc
ctggaagttcacgattctcaggtttccaatgtgtaagacagatcctcaag
ggaaaatgagcatgcgcaggacgtagtcccacgatcgcggatcagcccca
ttcacatgggagcgtgtcacggcacagcccatttcacaaaacgtttcgcg
acacagccctcgcgatcacgatctgaaaaaaacgaccacttattatgtgt
cctagactcgctgggctgagcccttgtgagcgatgtaccagcctaggaga
gaacattgttctactcctcacatgggcataggagcgcaatatattgccgc
atcccggtcagacatcagagtgacgcggagtattgtctccaagtcccagc
acgcatgggggcgaagaaggacccataaaacgactacgtgccgtgcccca
gaaacactctgagcaaaattctcgcgaaatcccgatttgcgcaagaatgc
tgctgactttttgcggtttttatcaggaaaacacgcaacttgttgattta
tttcttaaatccaagcaaaaaaggtgagaaaagtccacaaaagtgagaat
tcttctcaagtggtatccctttcatgcatataagctaccgagcttgacaa
acaaggaaagaaaagctagttggcttatgaatagccactgcacaacctct
ggtccgaggaaaatagaatttagagccgaaaatataaattcgaattattt
aattttaaattaaagagctcgttagagaaaaatcttgatcaaaattctac
tgtcacgttaaaataacctgatattcaaataccttgctacatgtaaggca
tcatgaattgttttctcaagaagattaactcttctcccacgtagagaaat
gtacacatgtgccatgctgcactattcacaagcaaaggtaacaaaaagca
actggaaatcaaaccatgttgggtttcgaacccctgacacggtgttgcta
cagtaacagtgaaagcaagaaggaggtagttccaagcttcccccatgttc
caaaattaggaacatccatatgttttccttacccagctaggcaggtgtca
aactcttggcgcatgcaggatgggttcttcctactcaaaaggaagggcaa
agtcacacgatgtttttttattgcgcaagcattaaattcctgtcaaaaca
cacttttctgagtacatattacccagagtgactaagccagcatatgacct
cagtctttgacaaatgcaagaactgagcttgaattgttctagatttttga
acaaataacaacataaaatatgttaagatcaattttaccttgccagtgat
aattgatgcaaagtctgcaaaaatctgtgaaccagagttgaaacaaagcc
tggacacaacataccacgcacatagctaaccacttaagtgcaggactctt
cttcagcaaaaatactcatgatcacagagctaaccactcctgtgaacaac
tcttttgggggttgagtaaaatagcagaccttccaagctatgtcaaaata
aaagaaaaaagacacacacttacactacaaaactcaatttcatacacgtt
actgaggtttctcatgacaagagaaactgtttgatgaagtttagtgtgtt
ggaagaacgtgcctgtttacctctatttttccaaagaggtaggtttacag
cctataaagacagagcacaaccagtccaaaagtcaagcaaaaacaacgag
gacaatttaccttggcgactggagggtttcattgacagccgtcgtcagaa
ctggctgtacaagtacagaacacccaaacaaaaataaattactgtaaatc
aaaaagtgatttttaaaataagtgaaaataggcaaaaaaattaggaaaac
tgtctaaactcaaagaatccttacagtacggtagatgttgctatgttcaa
ctctgcaaacaccataagacttcatgaaaagtcaacaaatcatagactag
atactgacgcatctggaacccgttcatgcctagaaacactgaagaaggtt
atacctactcagagctagcaataatgttcatgggttttccatgtgcttca
caagcacattcaatggagtcaatgatggccatactgttctcaatagaact
catttggagtaatatgatattctccaaaggctagcttgagagtccacctt
aaacaaggttaggatggacttaccaagcagcgagtaaaggtttgcatgac
aaaccaatacacaacatctctgcacgaagacaacaagggcttaataacag
acccaaagactttgcacgcaaaagcaccatgcttacaagcagatgaaaac
tcgctaaaacattcgcccatacagggaactcacatgctactgggtggtcc
agtacaagggagaaccttgggtaagacaatatgattgtctcgcctcactc
acaactggaattgtagaggaggaggtacaccgtacacaaaaagagacaca
ttaatgttagacatttgttaccacaacaagtctagagcaacaccaactca
ggttgggtatgctcgcattctagtacagcttgctgaacttagtgtgcata
taaacacagaataaaagagattaaatccttgaccatgattaatatgattg
gattcaaaagaactgtgtcttactagataatggtctcactgagactcaat
gactagtacttgattccctggtgagaacttctgatggtttaccttcagaa
ttatccacggagaacacatatggtgtccataaggaaggactcttagagtc
accgaaacacgtgggtctttttgctaaagacaacgggatgaccataggta
gtgcacatacgtgttgcacaacaaaccataaaacaagcctcataatcata
tgagcacaagaacacaaaggatccacaacctttgttcttgtaaaaccaca
gcacatagaattgtgagtatccctagttaaacaggaataccatctcacac
aaaaggataagtcaaacatgaacatctctactgagagacatgtagcacct
tgttggcatgcaatgcaaaacaaatgcaactcaagaagctatgcacagaa
atgtagtatcgcttcactagcttagacaaatccaaagagaaacacaacta
ttacgttgtcaacatatcatggaaagttcgcttctccacgatgctcgctg
tgaagtcacaatatggttccataaaccataagattagagtcaacaactgt
ctttcaacatataaaaattggtacgcacatgcacatttagttatgttgca
atgtcattaccaccaacaaaagagttatacatgtacagacctcccctgag
gatccttcctacaaaatacaaaaggatatcataaacactgaatccgtact
cttcatggtacaaaaagacatagacgttgatgcttggaccttccaatgat
tatagtcaatacattatgtatgacttgacattgttcacttgccgatagct
gaccctttgggcaactattcccatggatacataggggtgacagagcaaat
agaaggacaatataccaacacaaaggattgcagaagataacaaacaggat
atctttactatcagcaccttcgtacctagacctggttcaatatccacatt
gtccacaaattgtgacaattaaggtgcagtttcaacactccactttcgaa
ccatgtgcatttggcttcccagtgtaagtcaaccagagtcttcaaaaatc
aaaacccaaaaagtgaataactaactagagttcaacatcaaccaaatcat
ggagatgcttggcctgctgtaccaatcatggtcttgtcagcagcttctag
tggcgcaatgtttacctaaacaaacactcagatgccattcactcatacct
actatgcagtgcctatcgcctaactgtagtgtagcaatcataagatggaa
ttgttgttcggcattccacttttgcacacacagacaaaatcaacaggaga
caccaggcaccgccaaaccgacccaaaattatcctcattggtccgtggaa
agcaatgctttagtaaacaaaggtctttcaccccgcacaaatattcagtc
aatataccagtgatacttggactatcacagacagtatacgataagacaat
cagggttgctcgcggaagtaagtcagaacaagtttgacttaggagagtac
aatcaaaccagctttatcataagccatgacaaatctccctctccacatga
acttacacttcatatactacataaaacaatatgtaagtacaaagcgtcac
aggcagcttgcacatttttaacctcaaaaagaatggtttttctgcaagtc
tggctcgtaaatcggattttttcctcacagaggttttacttttccacgag
ccgcgctaattctccaatcgtgggggcgagtgacataggccaattatcta
ccttaactggtaaacccaaagaggttccacctggaacctccaatggtcct
cttccctttgtgtaacacaaaggaagtacaatagtcataagatattgttt
ctgggaaacaatattcaaaagtcaatttctttcttgggaaacacccatat
acattctaggtgtttcttggacaaaatatccaagagaggatttctttctc
agaaaccttctcatgggacagttcctgttggcagttgagagaaaaggagc
aatcatggaactgccctaaattacctccaatctctaacaggatcacctgt
gcttggtgatgcatggattacttagtgtaccacgcaatacctatttcagc
agtgtaactctcataataaatatctttcaacaacatgtatctacccgttt
actacatagtaacaactacagcaaaacggcttaggtcacatacgcaactc
ttcacatacacctactttttcgacatacaacatgtaagtatactcacgat
atatatatgctttattacatcagacttgacgacacttataaaataagcgt
gtattgctgaccttaaatatctatcttactcctaaactatgactttcggg
ctctcagacattgtggcatggtagggtagccagttcccatctatgtcttc
aagagcatgttgaatttgcttttgactgatcgccagtccactcatgatca
gggtgaaatgacatgtgacattgagcaaccagaccccactgaaattctga
aatgggaaggtatttcccgacagactcgagcatatgctagatttcatttg
gcaaatagttggtgcggcccatggggcgaccaccatcacggtgtcctcct
ctactgctgcagccagcacgaccaccCTCAGGACCGTGTCCCTACAGGTT
GCAACACATCCAGCAGAACGGTCAGCACAGGGCAGTGCTATTCCATACCA
TCCTCTGTGTCCTAACCCCGCTGTGGCTACTGCCCCTTGGACCGTGAAAG
TGGCATCTGCAACATCTCCTTCTTCTAGATGAGGGGCAACATCTCCTTCT
TCTAGATGAGGGGAAACATCTTCGATGACAAGAGCCGACGGTTTGTTGAC
GATCAAATTCCTGTGGGAGGTGCCGTCGAAAAAATCGCCTGCATCGTTGG
CCATCCTGGGGATGAAAATTGAACTAGTCAAGAATAACACAGCGTTACAA
ATAATAGGAAAAAAGGACTTAGGGATAATAGGAATGGGAATGGTGCCTAT
CCTATTTTCTATATCTAGGACAAGGGACTaataggaatagaataggaatt
aaggaaagaggaatGTGAAGATGGCTTCACTCTTACTTCACTGTTTTCCA
ACTGCATTTCGGTATGGTACCTTTTGCAATCTAGAGAGGTATCATATTGG
AGTTCAAGTGGACAAGTCTTAAaccctcacccttatctagagcaaaattc
gaccctagttaataaactacagcaaaaaccgaccctagttaacgaaattg
cccgatttcgcccacttgcgctcacttctgagtcaatctgatagcaccgt
tcgattcctcgacaaaaattaccactatagacccccaccaagaatattat
ttgatcattatttaggcgaacacaatacgcaccatttgccatgctttcgt
cgtacaaattgagcaatgtttcttttcacgtgtagtctcaatctcgtaaa
acgttaaatttggttatctagagcaaaaattttcgcggataaggccccgt
ccattgcaaaaaaaatttaggagcaataactcaaaaacgtacgtctgttt
ttagttcttcttgaggtctgtttttgctcgccccgtagccatccattgca
aaatatatcttgtgacgtaaaacgtacttctaaatcagtagatattatct
agtgttgaaaagcgagcgatccaccaaaatcgaccatattaaatattgct
atcgacgactatttgcatcatcgacacctcgTTGCATCCATTTTCGGCCT
CGCTCATGCTATCTTCATTATAGCTTATTTGTAGCCTGTTGACGCTAGTC
AGCCACCCATCTCTCACTACGCATAACCAGTTCAATGTTGGTATGCAGGT
ATCGACGTAATGCTGAGGTATTTGCTGTCCACGCCGCATCTGCTGCAGCC
ATGCACTTTATAAGTGGCAAGAATGCGATAAAGAGAGGGTCTTGGTATGG
TGCACCAACGAATACTCGACGGAGACGCACTATTCAAGAAATATACATGT
GCCTTGGTGCCAAGTATTTTCAGAGGGCATACCGTATGAGTTATGAATCA
TTTTGGAAGTTGCATGAAAAACTAAAGGAGGGCATTGTACTCGCGCACAA
ACAGTATTTGGAAAAGATGAGGAGACAGAGGAGAGCGCGGCGTTCTCGTA
GCAGTGTCTGTGGCCGCCGCCGGCTCAATAGCCCTGCCCCGTCACCAATT
CCAAATGGTAAAATTGAGAGTGAAGTGCGGTTGGCTTGTGCATTGAGGTA
CTTTGCTGGAGGGTCTCCATACGATATTATGGCCAAATATGGCATGTCTC
ACAGTGAAGTGATGAATAGCGTTTGGTATGTGGTTGAAGCGTCAAACACT
CAGAGTGATTGGTACATTTCTTATCCCTAAAGTCACGAAGAGCAATTACG
AATTGCAATGGAGTTCAAAGATAAGAGTTCCGTCGATTTTGAATGGTGCT
CTGGTGCAATAGATGGAATTATCATATGGATGAATAGACCTACATTGAAG
GAGGCAGCTAACGTGGGTGTAGATCAACAAAAATTCTTCTGTGGTAGGAA
GCACAAGTTTGGTTTGAATTGTCAGGCGGTATGTGATGTGCGTGGAAGGT
TCTTAGACATATCAATCACCCATGGTGCATCTGCTGCTGATTGTTTGGCT
TTCGAGAACAGTGAACTATACAAACGACTGCAGAAGGGTGTTCTTGCCGA
GGATCTAGTATTGTTTGGTGACGATGCCTACATCAATTCTATCTTCATGG
CAACCCCATATCCCAACACGAGTGGTGGGTCAAATGATAATTACAATTTC
TACCATTCACAATTGAGAATCAGGATTGAATGTGCATTTGGCATGTTGGT
ACAGAGGTGGGGTATTTTACGTATGGCAATTACACAACTTTTGTATTGAC
GAAGTGGATGCGGCAGCAGAGGGATTGAGAGAGGATGACAGTCATATACA
GTGCGGTGATTCTGGCTATGTACCGATGGTTACAAATAACACCATTAGGG
ATGTATTAGGTGCCGAGGTACAAACTCCTGATTCGTTGATTGGAGGTGGT
GATCACTTTGATGAAGTACCTCTCTCCATGCGCCGCGACCGGACTTCAGC
GTCAGCGGAATTCACATTGCCTCGGACTAAGCTTTGTAAGCACGTTGAGG
ACATGCACATGGTTTGCCCTGTTAGTAATAGGAGGTATTAAGTCCATAAT
CAACTGTTAATTTCATTACACTTCTCATGTGAGCATCCCAATTCTACTTT
CTTTGAAGACTTAATTATACTATTACTTTAAAGAAAGTAGCATCCCAATT
CTTTTTTCTTTGAAGACttaattatactattactttaactgggatgatta
attctacTTTCTTTGAAGACATAATGTCAATTTCCAACTAAGGTAAGTAG
TCTGAATGTGCAATTATATTTGCAATTAAATTTAGGTCCTAGGACAAATG
ATTGCTTCTATGAGGTGGGGTTACATTGCTTTTTTGTGGCGTTGTCTGGT
GTGCATTCATCTTCCCATCTAGGTCCTCCAATTCCTTTTTCTTACTTACT
AACTGTACGCCAATGccagatgaaaaataccagattgttctaattcacga
gcgataaacaaaggtcggaaagcttaactaccggtacacttttttgctct
attaacgcactttggtccaactttatgtaagagggtTAAAGGCAGCCACG
AAACAGAATTGAAAACGACTATATGCATCAGTGAATAGAGTGATGAAGAC
ACTAGCACTAAAGATGAAGATCGAAGGTGTGTGCAAAAAAGAGCTGTTTT
CTGAATTGTAATCAAAATAACCTGTCACTATAGAATTCACTTGCTATGAT
TCGTGATCATTGCTATTTATGACACCGCATACTCAACACAGACTCATCTC
TTCTTGCAATAAAAGTACTTCCCTTAAAAATAAATAAAAGTACTTCCCCT
AAAAGTATGTAgtcgagctggactaaagcccgtgagacagtcccaaaggg
ttgtgcaatgttggccgggactcacggggtgtatattgaggccgcaccag
cggcggaagatatctgacatttaatgcgtcaaagtgaattctatcttgTA
CTTCCCCTAAAATTATAAGGTAATCTCCTCTTACAGAGGAAAAACCAGGT
AAACCAGTATGATAAATGGAAGGCATCATGAACACACTATGAACACAGAT
GGACAACTTACGACACTAGTACTTGCTTATTTTTACCATCAGACCATATT
CCTGACCAGCTCCTGCCactccttgattgagttcatggggaacaggcaac
atggacaccataattcagtactttatggaacaccaaaccagcaacaaaca
gtcaaaccagcaataaacagaatgtcattgtattgaatgacattgctttc
ttactcagcacttctcaaattcgagacagagctgaagaaggagagaagaa
gggcgggcaattgaaagtcatcggggaggttcactgtatggatgtggatg
gATGTGGATGGCGCGAcaaaaaagtgggcggtgagtgtggaatggcaact
gttggaggcaatacgccccgatttggggatcagaactggcgggaataagg
taccaaacgctacaaaaattaaatagggtaaagtggcaggataccgtcta
aatgtcaccgtgttaaaaatgctaacctgacacttattataagtacaact
caaatgtatcttttgacatttgcggtcattataatccggcatatacggta
aattacagtaactatattatgtcgtcacaaatttatgagttggcctgtac
gtctatAGACGTCTAcaagttagaattcactttgacgcattaactggact
ttgacgcattatggatgtggcgtattattcctacgtaaagttgtacatat
ttcgacaaaaaattctttatgcgaagtgtccgatagtctgtccgtggctt
actttaagttacaataaaaaaataaggcgcacggatgcgcacaaagtgtc
attatcctagcttgatcccacaattttcacgatgttcgttatctgacacg
gacatcaccgtagaacccatactaagttctacaggatggactttgatgca
ttatgcccattttggggttgaactgcattgcaattgcagctgccttcgtt
ccattctgaggacttgtcgagctggacttaagcccctgagatagtcccaa
aggttgtgcaatgttggccgggactcacggggtgtatattgaggccgcac
tagcggccaaagatatctgacatttaatgcgtcaaagtgaattctatctt
gTACCTATTTCAATCtacactcgtggttcagcgtgatgtgacaaggactc
caccttgatgacaagctatgacaagctacacctacgtctagaataatatt
agaaaactcgtgcagatgacaaccaaggaattattcatagaaaTTCAAGT
GGACAAGTCATAAAGACAGCCACGAAACAGAAGTCACTCTCACCCAATTG
AAAACGACTATGGTAGATGCATCAGGGAATAGAGTGATGAAGACACGAGC
ACCAAAGATGAAGATCGAAGGTGTGTGCAAAAAAGAGCTGTTTTATGAAT
TCCTGgttgtattgtgtatgtaagaccactaaagaagattatttttcttg
tgtatgacaactttcaatagactttattttatgtaagatcttattcagac
agtcatattaacaaagatacgtcacattagtcacaagcacgacaagatac
catcacgagttgaagttgcataggtttccaaatgcatgaaaatccgtagg
ggaggagtcataatgacggccaacaagcaaccaagatcagagttcgcatt
cagagaaaaagaagcgtaaagtttagaccaagaggaggggtgccgtcatg
tgcgagaaaagcaatgaagagaggtttgacaggtgagtgggtgcatttac
ttcgatgagcatggtgagaacaacaagaaaaccacttactcaaaaaaatc
gtgcggaatatcgtgtttcttgtagatctgggatgtgagacttgtcgagg
tccgaaatttatgagcacttccgatgaccaaaaattcaagatacgaatca
taaagaagtgtatggtacaagagaaagaacttttgatacctgcccctgat
cgtacacatttaaaaatgagaacagcgaaacgggcccttcatgactcttg
tgaatgaattttgtcattttgtaatgaagaaacatagaaaaagaccggaa
cgttccctttaaaatatctaaattatagtaactgtatgtcatcaaaaatt
tacgtgttcgcctgtaagtctatttcaagttgtcatgacaagaaaaaaat
cttcttgcgtggtcttacatacacaatacaacagttgtcatctgcactcg
tgttcttacaattttaggtagcatgtcatcaaagggggagtctctttgtc
acatcacggagaaccactcgttacactcgtggttcaccgtgatgtgacag
agattccaccttgatgacaagctagcaaaaatacgtgtaagaaaactcgt
gcagatgacaaccgtggtattatttatagtaaTCAAAATAACCTGTCACG
ATAGAATTCACTTGCTATGATTCGTCATCATTCACCGCATACTCAACACA
GACTCATCTCTTCTTTCAATAAAAGTAGGTACTTCCCCTGCCCTACCCCT
GCCGATTTTGACCCCATCGCAACTAACATGTGAATTATGGCATCAGATCG
AATCCACTATCAGAACAGCATCGCCAGCAGGCAGTCCCCCTTTTCAGATG
GCATATCACTTTCTTCATGTTTGTCTTCAAGATCTTCAAGCCACGATGAT
CTCAATCAATTCTTGGATACAATGCGCCAAGCGGACGATTCCGCTGCTTC
GCGAAACGTGCTGGAGGACTTGTCGCATAATCAGTGGAAGGCAGGGTTAG
AAGCAGCTCCGGCTTGCCATAATCCAAAAACCTCGACACGCGAATGTAGT
GCCAATTGTGATAAAGGACCGGCCACTTCAGTTGACGCAGACGACAAGAA
AGACAAAGCAATTGTCGTGCCATTAAAGCAGTGGATCGATGACGAAGAAA
GCAAAGCAAGGCATTTCGATCTCAATTGTCAGAGGAACCTTCAACAAGCT
TCCATTATACGAAAAATCACGATCGGCTTTGGAATCGGCAAGTTATTGCA
ACAAGTCTCGCAACAACAGGAATCACCGATTTCCCACTACTCTTGGAGTC
AACTTCAATCCTTGTGTTCCATTGATAATTTCGCGGTGGAGTCCGTCGAC
GAAGGGTTTTTGTCGGAATCTGGCTGGGAAGTGAGAGGGGTCTTTATGAT
AGCTCCTTTTTTGTCTGTGCAAATTGACGCCTGCTCATCGACGAGTTGCA
CTCCAAGTCGTATCGATAACAATGATGGAATGACCGGTAGGAATTTAGTG
GCTACAATAGTGAGCACTTCTCCGCCAGTTTGCGTTAATACGGCGAGACC
AGATACATCTGAGTGTGATTTTATGTTATGCCATTTACTTGGAGTTTTGC
TACATTTTCTGTTTGCTGGGAGTCGAAGTGAACACATAACTGGTCGCGGT
GCCCCGAAGGACGACAGAGATAATGATCCTTCCAGAGTTGACGTTATTAA
GGTCAACGAGCCCTCCATGAAAAAGAAGTCAGCGGACTTTTTCCGATTGG
ATGAGCGAAGTGGTTTTTGTAACGAACCGATTTATGAAAGGGAAAATCCA
TACCCGACTGTTAGAAGTGTGGACTTCTCGCACGCCATATCAATAGCGGG
ACATGGCAGTGGCGCGGATCATAGCAGCCATACTAGAGGGCCACAAGACA
ACGCACGCCTATCCCCTCTTAAAGATTTGGGATATCCCACATCCTTATCA
CAGCTCATCACAAATCTGGTGCATTGCAGTTTAGCTCTATTTCGTCCGGA
TGACTCATACCCCTCATTGGATGTTGCAATCAATGATATGCAAATTATGC
TTCAGAAGCCACAACTATTTTTATCACTTGATCCTCCGTCCACAGTGAAT
GCATTTATGGGCAGTGGGCAGTTGTATGGGCGATCCAATGAAATTGCTGC
TGTGACTAATGCTTACTGCAGAGTAGCAACAAGTGGAATTACTGAAGCTA
TATTTGTAAGTGGGTTTTCTGGGTGAGTCTTGAGAGGTCCTTCTTCAACT
CTATTGTAACCGTATTTTCAACTCACATATTTGGTCGCACAGGTGTGGCA
AGACTCGTCTTGTGCACAGTATTTTTGAATCAGTAAACGTTGCTGGGGGA
TACACAGTGACTCAAAAATTCGATGAAATGCAATCTTCAAGCCCATTGAC
TGTCGTATTGTCTGCATTCAACGAGTTGTGCAACTTGGTGGCACAAAGCA
GTTCCGAGACGTGTCTGATGGAAATATATGAGAAACTTGCAAGTGCCATC
GGGGCACCAAATTTAGCCTTTTTGACACGTATTCTACCAAATGCTAGGAG
GCTGCTTCCATCTCATATTACACTTCCACAATTGAACAGCCAGGCTGGGA
TCAATTTCAACCGTCTTTGCTTTACTATTCAACACCTAATGAGGGCTATT
TCGAGCTCTTCGAAAGTCGCACTACTGTTTCTTGACGATTTGCAGTGGGC
AGATGCTATGTCGCTGAAACTAGTACAAGGCGTACTTTCAGATGTGAGAG
GTTTGAACTGTTTGCTCTTCGTAGGAGGGTTTCGTGAAAATGAAGTAGAC
CAAGGCCACGTTCTTCTTGAATTTTTCCACGCCTTGTCGGCGTCTGAGGT
TTCATCTTCGGTAATTCGCCTCAATGGAATAAGCGCAAATGATGTGAACT
CAATGATATCGGACACACTCGGTGTCTTCCCTCGTCTATGCAAAGATCTC
TCGGATGTCGTGTTTCGCAAAACGAACGGCAATCCCTTCTTTACATTGGA
GTTTCTACGTTCACTCATTACTCACAATCTCGTTCGGTACAGTCTACGAG
ATAAGTGCTGGAAGTGGAATCTCAATGAAATCAATGCAGAGAACATTACA
GACAATGTACTTCATCTGCTTACAAGGAAGATGAATGTTCTCTCAGAGTC
TAATCAAACAGCGCTTAAGGTGGCATCTTGTTTTGGAAGCATCATCAGCA
TTGATATCGTGAGAAAACTTTCTTCCACTTCTAAGTATTCAAGCTTACAA
ACAAAGTTAGACGAAACCGCTGTCAAGGAAGGCTTCATGGATCGAGATGA
CGCGAGTTATCGTTTTGTACACGACAAAGTCAGAGAGGCTGCGTATGGAC
TGATTGTTGATAAGGAGCAATACCATTTTGATTTAGGTGTGGCTCTGCAG
TCCGTTGGCGGTGCAATTTTTGCCGCAGCAAATCAAATCAATCGTGGACC
CCTTCCATTGCTTCACGACGATTCACGACGTATTTCAATCGTCCATCTCA
ACTATGAAGCAAGCACGAAACCTATGGATTGTTCCGATTTCACAGCAGCC
TATTCTTACCTCAACTCTGCTGTTTCACTTTTACCCCATGATTCCTGGAC
GACTGATTATGATCTAGCTCTGAAATGCCATTTCCAACTTGCGAAGGCGG
CTTATGGTTGTGGACAGGCAAAGAGAGCTCAACAAATATGCGAGGAAATA
ATTGAAAGCGGAAAGTGCTTGGAGGACACACTCGAAACATATTCACTTCT
TGTGTCTATGATTTGTCTAGCGCGCAAAGATTTGCCGCTGGCATTCAAGA
CATGCCTCAAAGTACTCAACTTGCTAGGTGAAGACATTCCTGATGACGTT
GTCGACATAAATCCGACCGTGAACGAAGTGAAGATGTTTGTTCAGAATAC
GTCATATGAATATTTGCTAGCCATGGTCGATGAAACGAGCTCCAGAAAGA
TATCTGTTATGGAGTTTTACAATCATCTTGTCACAGTCTCCTTTCTTGTG
AAGCCTCGACGTATTTGTCATTACTATGTTGCAAGGTGGGCCTCATTTTG
TCTTACTCACAAAGTTGCATGCAAATATACTCCAGGTGAGTTATGATGAC
CACGAAGCCTTCTGTTTCTCGCCTCATTGCCCGATACGCTGATTCTGGTC
CATTCTGGTTGTGAATTTAGGAGCATTAGTGTCCTTCGGTTCCATGCTTA
GCCGAGACTTGGATGAAGATGCAAAGCTTGCATGCAGGATCAGTAAGGCT
GGAATGATGATGCTAAGCAGAAATGATACCGCAATGATTCAACAGCTGCC
TGTCGTCTACTCTGCTCATTATATGTGGGTTGGAAGTTTAACTGAACCCA
TTCAATCAGCTGCAGCGATGAGTAAGCACGCTTATGAAATTGGAATGCAA
ACGGGGAATCTCTCTCACGCAGCATTTAATTTATCCATTATGCTGGCAAG
ATTGTTGTATGCTGGAACAAACCTGTTGAAACTAAAGAACGATCTTGAGG
TTCATTTGAAGTCTGCAAAACAGCACTCTCAGTTTATACTACTTGCCAAC
CTGGTAAAGATACTTGAGGTAGTTTCGAATCTTATTGGGGACGAGGAAGC
CAAGAGCTCACTTTATCCCGAGACAATTCGTCAAACAGATGAAGACTTTC
AGTTCACTTTTGAGATGTTTTCTTCATTTTATCTTGGACATACGGAGCGA
GTCCACTATAAATCAAAGCTATGGGAAAAATTAGAAGATTCTGAACAGCG
GAAGGTGCCACTTCATTTTATACACACTGCTTTCTTTTCAGGCATTGCAT
CATTTCGACTGTATTCATACGGTAGAAAAGACAGCCAAATTCACATCAAA
GTCTTGGCGAAATCATTGTCAATCCTTGAAAAGGCATCACAATTTTCGGA
ATGGAACTTTAAAAACAAATATTTGCTTCTGAATGCCACCTATCTCTCGA
TCACCGACAAAAAGTTCAACGCAGAAAATGAGTTTCGCGCTGCTATTCTG
GCTTCTCGGGCGTCAAAATTCGTGCATGAAGAGGGATTGGCTTGTGAACT
TGCCGCTATGCATCATGTGAAACGTGACAACAACGCCGTCGCACTCAGTT
TATTTCGTCAAGCTAAAGCATGTTACAAGACGTGGGGCTCTCGTGTAAAA
GAAGTTCACATCTCAAGCCTGATAGATTCTATTCAAGAATAAGTCTTGAC
ACTAGTTTAAGTCTACAACCAATACCACCATCTAGCCTCTTTGAATACAT
TTTGTCTTGAAAACTTTGGCTCTGGCGAGGGTGTTAAGATATAAAGTCAT
TTATCATCAACGTGTTTTTGGGGGTAGCTCAATTCTCCATTGGTTGAAGT
AGCTGTCAAATTGGAATCGTTAGCTGATGTAGATGATCTGTGCGCTGATT
CACGACAAGACATCAGCCTTTTCATTGTAACCATCCAAAATAGGCCAATT
TCTTGCATCCTTTGCTGGAATAGTAGTTGCAGGGCAAGCACGATTCTTTG
TATTCATGACAGATGTCATGGCATAGTTtgttataaacttagatagtttg
aattaaaaatatggagttagcttctagttagggcatccccatgctttcga
agcaggctcttgtagttaatgtagttatgatgttaatgtcaaataagaGA
GGATAGCTatttggagcatcttccaagttgtacataataaggtgggtcat
actgactcatgtaaacgaaaatataaaaacactttatatattagaataga
gcaagactctcagttgtgacagatgctgcacgcctctgtggccgaaaggg
aagtggtgtcctggatgtagtgcgatagtgcatccagtatggtgttgtac
cgtgcgaagttagggtaagaatttgcagtcaggcatgagccccggtccaa
aatatttaaggtgacgcagctcatcgtaattttgaaattaaaaaagctta
cgagggtgccccaattgtccggccaaattgtcagacattgagttcagaag
caataccaatggtgggtaatgatatttcactctcaaatagtgagtattga
tccttggcaaatccccccaaaagaccttcgATGAATCTttccctcaattc
agttttggatgccatagcatcaaatgatttcaacgcgccaggagttttag
ttcttttcactgtttccaagcgaacaccagactgtgtgaacaactcagga
aggtattgtttagtacgtatgtccaattttttatctgttgcagtgcaatg
taaatcggacgcagttttgggcgagtgctcgaaagtgtctacattcaata
aactcagaaccaggacggctttcttcgatcatcttctttaatgaagacca
ccctgattggccagtatacttagtgatgtcaaagcaatatatttggccaa
tggggagttttttggttggtcaggggcaatggcagtggaagtgttgggtt
ggccacaggcaaaactcaaatttactgggtggtcattgtgcaggaaagaa
aatgattgatcccatgacagagatttctgataggttgtaagtattccatc
ttgaattgaaggattcatgtttctaattttataaagtgtgctgcaatctg
tgcctgtgttcatcatttacagccatggcagaagaaaacgcaagaatcaa
atgaaatcaacatggtggtgagggtgctaggaaaattatgtttgacatga
ctgtgctgtgtgaaggtgcatatcattttgatgatggatgtggcaatggt
tttctattgggaaatttatgtttgtcatgactataatatggtgtgagatc
gtgcatatttttttgatgatggatgtggcaatgattttctattgggtaat
ttatgtttgtcatgtctataatatgctgttcacgtgcatagcgttttgat
gatTACAGAAGAGCAAAAGTCAACAGTGACAATCATGGTCTAGTCTGTTC
ACTTAGATTATGAATGTCTATTGTTGGTTGCGCTCTCTGCTGAGAGCTGT
ACTGTGGTCTTGCAGTCACGCATGGGGACCGTGCTTAGTCAGGTACCACA
TGCGGAGAGCCCGTTCCAGGTTCCAGCTGGAACTAGGATCATCACACCCT
TGCAAGAGCACTGGACGTGCTTAAGCCGCCTGATTTACAAGTCGATTTTT
Ctcttggatccgtagcatttccaataccagatatggcgtgagaaaatccc
ggcgaatgttttgatgatgttttgctggatggtgtttcatccagtaatct
gcataattgagtttaccaggtcgccagtagatcctgaattggttctggca
ttcccgatcgcggagccaatggatacacatatccatggctttggtgcgtt
taggttgaatcttaccgttacacactgcctctgccattgcgttgtccgtt
tgaagtggggtaggaggttgtgtgtgtccgagtgcctcgaggataattcg
gatgtatatggcttctcgtgcattaatgtacaatgccgccagctccgctt
cagttgctgatgacatgacgtgtttgatgatgtgagctatgttgaggatg
gctccattgttgggagggatatctgcagagttggaaagaaagaaatggcc
acccgcgctgctgcgggccttgggttcgttgaggtaacctgcatcgctgt
gtgttgctaggaccatatcgctggcattgtatgtgatgacggcgttttct
tgtgacgcgatataatccaagagttgttttgtttgctgcatggtgtcgga
tgtagggtttgtcgattgtgatgcgatcgcgctgatggggcataacagtg
tagggtcgactgcgcgtgctaaaaataagaactttccacacacctgttga
ataaatttcttgtcgttcttgccgaacagtgttgctgtggattcttggag
agcatattgctttttggcaccatacttgatctttgcacactggaacggag
tgtgctgcggtgtcagtggtttgtgatgttggaattgtttgagggctttt
tctttgtatcccggcatggacaagtggactttgcgattggcgtagtccca
gtcgattgtgatacctatgtagcggttgcccgaccagtcggcactgcact
tgtaggattttagatggagagcgtgttctttcccaatgtatttgactcca
aagtcatctacgaccaaagtgaatgctatgggtcgagttgtgtgtgtcca
caagcctggtaccaatgtggattgatagtatcccgccttgtttaatcttt
attcaagtaattcatttgcaatgagtcctccatgcgggagcctgtacata
cctttatttgcttggagataaatggatccgtcttcttcagcaatgtcctg
gagattgtattcctcgatgatctcttgtggtatgttggagatgttgagac
ggatgaattcgggtcgtgcgagcggggtgttgaggtaaaagttggagatg
tccatggtcatgaattttgcaccccgagtagatatggtactgttgagaag
gattttggtaacgagcatgtcggctgttggggtcgcgacttcgccggggt
agttgattctgtcccccctcctacaaatcgtgttctattgggttccttct
tctctggcctgactgtgcacacgaaggtaccgtaagtgacgtctttgcgg
caatctctggggacagcagactttgggatgaatgtgatcatgttggtgtc
ttgtacccggccccctacaccattagcaaggcgaccaaattcattggcgg
atgatagcgtccaatctgcattgtatgctgggtgccgcaggagttgtcga
tagttcagcatttttcctgttgctttgtccatcacagcaagcacacattg
gacttcattctgcacccgtgttatgcgGCGTTGGAGGGTTTGAGCAGGct
gtgtggattggcgtaatttggatggtcgggtacgtgtacccatagcgggg
gggggcagccaatttagttttggctgctgttcttgcacgtgtgttcatag
ctggtgctgtaggggatgcttgctgctggctgtgtaactgtcgcttcttt
ttgcaaactgtggcaggagtgtgcgttcgtgcaaggaccggcaggtttgc
taacatcagctgtttggccgactcccgcgttatgcgttggttatcctgta
gtgctgggtccacccttggcagaggcgtaggtggctggttcacccgtgga
ggtggaatcttggactgttgcttgctgtgttggattaatcgttccagtgt
gttcgggttggtcgtggattcccggaggacggcatgaagttgatggagat
cgctatttgctttgaaagctgggatgccctgtatggtttcaatGCATGAT
GCAATTgctttcatgatcttgtcggcgggcttgatggtggggttggtgat
gtacttgtgttggaactccacggtgtcgctgaaacgttcgctattggtgg
cttttttgtgtggcacccgtgtgtacggtagtgttccggtgaagtgctga
tgtaccaaccatcaactgagtgaaacgcccaggtcccacgtgcatcagat
ttctcatgcacttggacgttgcatcccatcggggcaagcggcattctatt
gtagtcgaagggcccgttgagatgggcgtaggctgaaattgtaggcgtgg
cgttggattgccgtagaaggttgatggttatttcagcctgcggtagtaat
ctgtcccaaaggcgcatggggaaatcgtcagccacacctgccaaaatgct
gaggaaatgagccttgaaattcctgatggctacttcagcggcattacgac
ggtggcagcctgggggaaccaattcgtagtccattttgtacttgattttg
atgaggtctttcatggaggaggaaatttcgttatcaaggacatgcttctt
gggttcaatgccagcgcgtttgagacgttggagtagggtcttgtatgctc
gggtgagttctgcatctttccggttttttatgggttcaactaaaatgccg
ctgctatcgatgtccaccatcaccatgatgtacttgttgcctgattgtga
ccgggtggggaactgcccagtttggttggtgaacactgtttcgcgtacat
catagacgttgatgtagacatctttgttctttttgccacgcaattggctg
gtgttgggttcttcaaatggcttggtcttggttgagcgaacattctttcg
ggactggttgagatgcccttttggtgtagctgtggtttccgggtagtact
tcttgacattttgctcggttagcaatggccaccccatgaagttgcctgcc
ttgatggcttttaaccatgttgacttgactggatagcggcatactgcgtg
catccatttgatggcctgttcagtggatggaaggtcgtacacactgttag
cttgttggaaatgctggcgggctttcttggttgggattcgtggttgccaa
tggcccttgttttgaatgagtgggactcggtagcaaccgttgtggtcaca
aacacctatgaagattggtgcacccttgcatgtgatgagtacgtcgtctt
nnnnnnnnnncgcggtggactgtgaccccatccttgttgaagacagatat
ggttccgtcatccgataccttacccacgctcatgagtgattgtgggaagt
tgtcaaatgtgtctgctttattggcacgttgggataggccttcaaaaggt
aggctggactcgtgtttggcggtactgacctggccgttggctactgtgac
ttgtttagtggatgggcgtagaattggcagtcgagcccgccggcggtcgt
cttcattgagatagtgtccatcagctccggagtcataagttatggcaggt
atggtacaaatgtaccagattctacagaacgcaaaaaaataaaatcgcaa
cactactctcctacaccatgagaatttccgctgctgccgccgcatcacct
cgatctcggccaataccgtcacaacaccaggtccgccacgattgccgtca
ccgcaacatcacccacgaccatcctgctgcttggttcggtaagattcgct
gtagtttaggagaaatcacaccatttctacaggccgaaatatgttacatg
gccaccatcatggcctggagggggaaagatgggatttcagggcaggtaag
ttcatttttcaatacaaccctctgccattttccccataaatcattaactt
tgttgccttgttgctcttccttaggtggtcaggttttgctaggttgcctg
cctgtttttgatggtgatgcctcaccatagctcactatccacaccgaaga
cttgacaatcagccgcaatacactgtagaaattggatgggttgagctggc
atgggaggttcgtgacatggtaataaccatgattttgtggatttgccatg
aacaactgatgtttgtcatctgacgaaggaacctagaggtggatctggtg
gtggttggcaaaccaaacaaaaatggtgtgacactatcaggcaattcagt
tgtttgtttgaaataaaatgtaaccaatagaagccgagcaatgaaaatta
tcaaatttaacaaaagaatctattgcaattaatctttaaacatattttca
atgattaaagtaggatttatgctggatttttgcagtcatctgtggcagca
gtggctatctgtcatgatatgcaccacatgacagtggcatgttcaacgtc
tgtggtggccttggccgccctgtttgagctcttcctcactcccatgtatg
tctggagtgaggcgaaactatgttgtcgcgattatttttgttaatggagg
agttatttccagtgtaacatgacaacatgatatgatgttggtgatttttt
acctcaagaatgatgatcaaccgtaattttgaaggggaagtatcagtccc
agacccccagacccatataccaatcgaaagctcgtgaagagaggaatctg
tagtattttccgcaaatcttgctgcgagggctgtggaaaaagttataatc
gatctacaaaaattgacgagaatcgttatttttttgttacaaatgggggt
gcgtcagtactaCAATTAAACTGGTATCTCCACTCTCCGCTGTCGCCGCC
GATGCCTGTTTGTTGGTGGCGCTGTCGTCGTCGGAGTAGACATCACGCTC
GTTGAGTAGCTGTGATACGAGGTCAACGGCCAGCGCAGATTCATGgatga
ctgtcggcgctctgcgaggttgcgtactgcatctgcgcctgcgaagagag
tgagcattttggcgatgctggcggcatcatgtgtgtgattgtaggggtat
ttttggcggagggtttggagggcggggcgtagatctcggccccattcata
ggtggaggctttttcgacttgttggagaaggatgaacccgatgatggagg
ggctcagaagaatgcccatgtgcttgagttggcccgctttggcgttgagg
gagtcataattgacctggattttcgattggaagttgaacgagaagttaaa
aattttgagggctcgtgcgtgggattcgtcgttcgttggtcgatcggcgc
cttgacggatggcctcaaggagatcctcgcacgtccattcgttgatggat
ttgaaatccgaaccatcggccaatcagaggactggatccgtgatgtgttt
tccgaattttgccgtggcaaccttggcgaaagcttcttttacgctggtga
tgaattggacgcgtgtgttgaggcgttccacttcgtcctgagcgtcggcg
cgcgtggttatctccggagtgttgcttgcgttgtcgggattggcgatggc
catggccttgtacgttttgagcacggaggagggagtatgcatgtcgatgg
acttgattttggagagattggttccattgttgaggagttggagggcgccg
tcgctgcttgcgctgccaccaggcacgtagagttctttcattctattttc
gacgcctccgatccacttcgaaccgaagtcgacgttgtatgagccggtgg
agatggtgatgagctcgatttcgttgaggagctttttgatgagctccgcc
gctgcgtagcgggttgtcatcgccgcatccgtcatggctgtCGTGTGGGT
GTTAGTATCTTCTTGTTGCCCTAGTCGTTAATGGGCTGTAGCGTTAActg
cgttctaagtgaactacagaagagcgaaagtcaacagtgacaatcatggt
ctagtctgttcacttagattatgaatgtctattgtaggttgcgctctctg
ctgagagctgtactgtgGTCTTGCAGTCACGCGTGGGGACCGTGCTTAGT
CAGGTGCCACATGCGGAGAGCCAGTTCCAGGTTCCAGCTGGAACTAGGAT
CATCAatgatggatgtgacaatgattatctattgggtaatttatgtttgt
catgtctgtaatatgctgtgtgaacgtgcatagtattttgacgatgatgt
tgcaataattttctatggggtactttatgtttgtcattataatatgctgt
gtgaaccgatggatgtggcaatgattttctatgtggtagtttatgtttct
catgactataatatgctgtgtgaacgtgcaggatgtgggaatgatgttct
atggggtaatccagtaccacatgagtgatggacattaaagtcctcctaat
atgttattgggcatggggggacatttcgattttttccaaaaaactacaat
gactggtgcgcgtgacagatttaaattaatttctgttcagattgatgaga
aagaataaagataccccagtttatggcttaagcattgtactccttaactg
acaaagttattttggcagacaaaacagtgagttacgtcagacagacccag
ggggctccatataactgctccctttcatgtattagttggtcttataacaa
tggatTAATTTAAGACATACCAAGCTATGCATACTTTAGTATGGGatttt
gtgttcaaacaccaattaagctatgtttttagggttgaatgggtaatgag
tcaaaatatgcaatttcgtgtatttgttggtgttagctggaccggggTTA
GGGCGAgtgttagcgccctaaaaacagcattttcacacatatcctgggct
cggacgcgaagttccgcgatcgtgttcacattttgttttcacacaagttt
tatccgatgaaggacaggtgcccttcacaatttattgtgagggttgacct
tggtctcacaactttttgtgagactctccatgcgcagttgcgtgcaatta
tgacgcatcatatccggttcccatgcacgtacatttaaaaagagattcag
atataatatgtgaatattgtttttgagaacctctcaaaataatatcgagt
tcctatgtgatggttgagggtggttgatactgttgTGTACACTAGCAACC
ATACACATCAGCATCAACAACCGTGACTGTGTGTCAACTATGCAAAAGTA
CACTTGTGTGCATGGAAACAAGTCGGTTCGAATCAATAAATATAATCTTA
ATCCACCTACATTCCAAGCATATCTTGCTCTTTAGTGTTTGCAGTTAACT
AATTCTTAAAATAGTTCTTATTTGATTGATTATACTTCCATTCTACTAAT
CATGTATAAACTAACGACAGCATCTGTAGATGTAGCATATACAACAGTTG
TTGATATTCCAAGCGTTGGCGTAGGAATGATTTTAAGCCCACTCTaatag
taaatttgaagcgaaaagatagagcaattgagattgccaaaacccatttt
gtgacgatgaagaattgtggccgatggccatgaataaagactgggaaaag
ttaagataggacagaaaaaccctccttttataaatcttgtgtttgcaggg
actcttgctggtcattggtccagatatccaacactccctcacaatgacta
tgcaagaggatatgagtgtgcttaagccgtacagaaatacttgcgatgcc
CTATCTGACCATTGGTACTGATGGGATATACTTTGATGAACCCAAGGTGT
GATAAAATAGTGTGGACACAAAGGTAGGGCAACAATCTGAGTGGACAAGG
ATCCTTTGTATCTTCCAATGAATCTTTGGGAACTTTGTGTggatctttag
cttgcacgtaggaattgacgtgcgcaaaagagaacaccaagatctacata
ggaatcattgagcacggtgcttgtgtgactaaactgtagaaaaggtgtca
tgagaccctctataattttaaaaaactcaacctcttcacaccgatgcatg
ttggggctaaccaggccactatttgtttttttttcggggttaaactaccc
tttgaccatgttgacccatctccacgattcctccccatctccggccgatt
cttatcagtttatcagacccagtttgacgaggtgcaacactgcttccggt
ctggcattgaagggcgctggttttacaaccttcaatgaggcagcagcagc
aattagggagggagtcgcctccgtgttgggggatgccatgatggcatccc
tcggaagttgctttgagtgcctcagagacgagtacatttgcatccttgtg
gatttatatacagccgcaccgagtgcagcaatgatgatggctgatgccat
catggagccggaaggcccaagcactcttgccaagtgagagaagtgtagac
cacccttgccctctgaggcaggttttgacaaagccaccggatcccATTcc
caatcaggacggttctgagagggcaactgtactctcacccccacaacaag
accacatctgatgtgccgcttgtgcatgccaccactttttatggctccag
tggcccccaaaattctttgaaatcaggtaaatgtgcccgcggcaattcga
gtccacctgagcccatatggaatgggagaatcagggccgagtgaacgtca
aggtgatccccgacctcaccaatttccccaagtggaaggatcacggttca
tgttcgatgtcaaagcacttctgggatttcaagacatacttgtctcagtg
ctatggcattgagggtttccctctggactgggtggtctgaccacaaattt
gcccagtgttctgggccgacctcagacacttggcgcacaacagcttggct
ccaggcctgactttgtcacattttaatagactgaccacagatgccagacc
atggccccagtagtgtcatgggatgacacgccttacctgaagtacaatga
ccctaaggttattgctgagtgggaatcagggaaccggtccaatcgcaggg
gctatgtgttctgcctggaccatgccattgtttttcaactggcttgtatt
gcttttgccaattcccctggagaggtacactttatccccaagaagggcaa
agtgcaacagggtgggtgccagtcctattttgcctgtaaggggtatgatc
tcacaagagatgtaacacagaagctgtattacaagggggactcccaaagc
tggaattgggacaagcactgcaccaacttccaccagcaactccgggtcat
cgatgagtgggcagttgttggtctggccacagccaaccaaatcagtgcat
ttctcaaaatgatccctaaggacaccaagaatggcaaactcttaattgcc
aagtgcatcatcaagggtgatttatcaaggttcctctccctggttggtaa
catgatccctcacctcaccttgtacattgtcaccaaggagcccagtgcta
tggcagccagatgcacaatcaccaacatgagctttgcatcaggatggaat
cctgagaagtgttgttgcaccagtataggctcagggagaggccgtggaca
gactgctgggaagtgccttgtggtcggcggtagagtggtgggggctgtgg
aaagcctgcatcatacagatgagatctgcaaggccatgtccaaggagcag
aaggccaaggcagcagagctgcgcaaggcatggagtaatgagcatgatgt
gaaggcggctagtactgcccctgatgggaccatcccaatggcatgtcaga
tcagctgcagacgctgactcgtgttatccagtctcttgattcaagcaaag
atagtggatgccagtcaacagattgtcattccagttcctgcagcggcggg
gacttccatggctcccatcagtcgggtgtgaatgtaggatgctgtaaaca
tttacagtcaggactgttggttaggtccgagtatgatgactcctgtgggg
tgcagtccaaCACtgtggagtgcgtgttgtgtgacttttgctatgtcatt
ggtggtacccattgccaactaagtagtttaagagcagaactagactctca
tgctgacacttgtgtattaggcaagactaacttagtcatacatgagcatc
ctagtgtagtaatgctcagtggctttgaccccttgcagccaccttgccag
gcaaaggtagttgatgcgctgccatcgggtacacatgccgtgatgcaggg
gaccacttgatcctcattatcaaccaagcaatctatgtccttgaggttga
tcaatgcccactatgtcccatgtaatgccggatcaacggggtggaggtca
acaaggtcccttagttcctcacgcaaggcccccttacctcgacccattct
atctgcattgccaaccctaccaatgctgtccacccatatatcatcccact
gcaacttgagggggttgtcggctactttgagtattccctccccactttgt
cccactttgaggatcctgagatcccacacctggatttggtggATGGTGCC
GCCCCACCTTCATCAGTATATATGCTGTCACATGATCTTTGACGTCAAGA
TGGAGGATTTTTGATGCAAGGCCGGGCTCCTAGCTGGGGGACATGCAAAG
AAAGCTTGGGCAACCCTCACTTATGCCAGCATCGTGTCCCAAGAGACCGT
CGCTTATTGTAGCACTGAGCAACATTGACATATGGGTAGCAGGTGTGTTG
ATGTGTTGAATGCCTACATCACTGTGCCTTGCCAAGAGAAAATCTGGACT
ACTCTTGGAAAAGAGTTTGGTGACGATTGTGGCAGAAGGACCATTGTAGT
CTGTGCATAGTATGACCTCAAGCTGAGGGGTGCTGCTTTTAGGATGCACT
TGGTGGAATGCATGCAAGAGATGGGCTAAGTGTCGTGTCCCACTGATCCT
GACCTGTGGCTCAAGGATCAGACCATCCGTACTATTCTTATATCCTCTGT
TATGTTGACAACTTACTTGCGGTCCACCACAACCCCAAGGAAGTCATGGA
CAAGATCAACAGCTTTCTCCCACTGTAGCCCAACTTGGTTGGCCCACCCC
AGATGTATCTTGAGGCAAAGCTTAGGAAGAAGACCTTTAAGGATGGCACT
TTGGCATAGGGACTGTCCCTCACCAAATATGTACAACAAGCAGTTAGGAA
TGTCAAGACATACCTCAAGACCAATCTGGAAGGGCAGTATTCCTTACAAA
AAAAGAGGAGAGAACCTTTTCCCTCTAGATTATGCCCCCAAAAAGGATGT
TACCCCGCTGCTGGATCATGAGGTAACCACCTACTACATGCAGTGCATTG
GCATCCTGAGATGGATGTGTGAGCTCAGGCCAATTGATATCTGCACCAAG
GTCTCCATGTTGTCCTCATACTCCTGCAATGCCTTGTGAGTTTGAGGTAC
ATTTGGAGGCAGCCTTCATGTGTTCAAGTCCAATCTGGGAGAATCTGATT
TCGTGGAGTGTGACTGGTCTGATTTCTACCCGGGTGCAAGTGAGGCTCTC
CCGCCTAAAGTCCCTAAGCCCCTTGGGAACGGTGTGACTCAATGACTGTT
TCTTGATAGCAACCATGCTGGTGACAAGGTGAGACGTCGCTCACGAACCA
GCTGAGACATCTTTCTCAACTATGGCATGATTGATGGACTCTGAAAGAAG
CAATCAACAGTCGAGACCTCAGTGTTTAGAGCGGAATTTGTGCTATGAAT
CACGACATTGAGAACTCGTGTGGAATCCGCTATTCCTATGATTGGAGTTC
CATGAAGGGCGCCTCTTATGTGTATGGCGATAACATGTCTGTCGTCAACA
ACATGAGCAAGTCTGAGTCAACATTGAGGAAGAAGCCGAACTCAATCTGC
TACCTTGCAATGCATGAGGCTGTTGCAATGGGCGAATCTCTTGTTGCCCA
CATCCCAACCAAGAAAAACCTTGCTAACCTGTTCACCAAGGTGCTGTGTC
GGCAGACTCAAAGATTTCTTGTGAGCCAGcaagacaggcaactttgccac
gtggaagtttttggcgagccaaactgacgacaagtgacgacttttgcatt
ttttttactaaactgacgactttcacgaccatctgacgaccctgacgact
gcttgtggcgacattttggcgacctggcgacttttggtgaagacttttgg
cgaccctggcgacttttggtgacgaccttttgatgacccttgtcacgact
gatcaattcccttgtgacgacccttctcacgactctgacgaccctcttga
cgacttcacgaccttccacaaatatcttcttatctgataatcccgtgcgt
cagagcaagtgacgaacagtatgacttggtgacgaccacgtcgacaaacg
accctctgacgacccaagagatcttctttgaccaccaatgtgactccacc
tgacgacccctgacgacccctgacgacccaagtgacgaccaaaaagcgac
cctggcgacccctggcgactttagtggcgacccctggcgactttagtggc
gacacgttgacgaccgtcaaaatctcttgacgacatctgacgactccttc
tggcgatacttatcgccaaagtcgaaaattgcctgtcttgCAGATGCTCT
GGGATGTGTTCCCAGGACAAGATGTACCTGAGTAGTCAGGGTGCAAGGGT
GCGGCTAATGACTGACCCTTGCTACCACTACCTCAAGTATGTTGTTAGGT
TGGTGTGGCTACTGCCAAATGATGCTTCCTGTAGGCATTTTCCAAGATTG
TGCCAGGTCTAaaatgacgtgggaatgaaaatagtgcaaagatccgagtg
gataatgatcttttgtatgatgtggatctttagttagcgcataggaatcg
atgtgcgcaaaagagaacaccaagattcacataggaatcattgagcacgg
tacttgcgtgactaaacctgtggaaaaggtgtcacaagaccctgtacaat
tttaaaaataccaacctctgcacaccagtgtatgttggggctaaccaggc
cactatttgctaatttagttaaactaccctttgaccatgttcacccatct
ccaccattcttcttggttccAGCGAATCTTTATCAGTCTGAGGTGTTCCA
GAAAATGATGATCACAAATATTTATATGATTTGTTCTAGGGCATAGCTTC
AGGAGACGAGCCAACTCTAGAGCTCCAGAATTGTCATCAAAGACCTTGCA
GTAGACTTGGGGGTTAGTACAAATGACCTTGAAGTTTCTTTCCCAAAATT
CACTCATGTGTTCCATGACGGGAATGATGTCATGTAAGGCCATATACATT
GCGATATACTTTGCCTCAGTGGAGGAGAATGCTACTTGGGTTTGTAGCTT
TGAGGCCCAAATGATAGGACATCTTGCATATGAAATGACCCATCCACTTC
TAGACTTGGCCATACTAGGGTTGTGCTGGGCAAAGTCTTTGTTCCAGTTG
CCTGAAAAGCCTGTGTCGCAGTAGCATTCAAAGCCCTTTGAATCATTAGG
CCTAAACCCGAGATGTTTGGATGAGATAATTCAACTTACCAACAACTGAC
CGCTAGTTGAATTTAAAATCACACTCATCGAATTGTAAAGAGTCTTTGAA
CACATGTAGCTGCTGTGTGGCGGTAACTGGTTCCAATTTTGTGTATGCAT
CTCCAACATTGATGTCGTTTATAGTTGCATCAATGAGAGTGTGTTTGGTG
AACTCAATGCAGCCATTACTATGCTTGGTGATCGGGACTCCAACATAGTC
CACTGGGTGTCCTTGATCTTCAATATCCGGGCCTGCAGCAGAAGTCTTGT
GAATGACTTCAGTGAGCTTGTGGTTGTTTGGTCCCAAGACAATTCCATCA
TCAACATATACAATGATAATGATATCATCGCATAAACACTCATCTATGAG
Gtgttgatcagggtaagcctacctacaatagtaggcaccttatccctgat
ctactacgccaacctagcgtagtagaccgtagtacttggaccccagcagc
tgcagcttagaccatagaactggagcagccctaaccactgctcattaatt
tagttagttcatctttgtcatctaaactactgaattaacgctagggtccg
gttctgctcctcttgacagaactaactaaaccctgactaagtcaacaaac
tcaagacttgactaacaagcaccgagggtgaatccccggcaaaaatgact
agccaagtctataaagcacaggatgtggccaccattcgcgccaccatcga
aaatgggggaatcgatccaattcaaggacaattggactgtatgaaactca
tccacttcctcaatcaagtgacagagggagccaagcaagtggactgtgaa
tattccaacttcggcatgatgtgggtatgcctcccgcaagatatttattt
ccagatcaccaacgaaaaaatcacggcaccagttgtgccaccactcatcc
cacccttcaacaaacatgggacaccagcgtataacgcccaggcgcaagtc
acatggcagaaaaacaaagagttaagcgatcaacgtaaaaacaccgaaaa
ggcgctcatcgaaattgcgaaaactgcactcgatgcaaattatcaacgca
cactcacccagctattcacaggccttccggaccgcaagttcttggatctt
tttggacgcatgtggacaaaatggggcaacccaactccacacgacatcac
cacaaacgaagaacgcatgaaagcaccgtgggaccccaacgagcgcgata
tcgccgacgttataaaacagatcaatgacgggaacttattcgcatacttc
gtcgggcataagaaaccgacaacgatcttgtcacgatcggagagaagatc
atccttgacaccggattattcgcaatccaatacggacaatggcgaaaaat
cgacccaggcgagtgaacttgggcaaaatttgacaagttttggacctccg
agttagatttgtggcatgagaccacacgcacagcttcacaacatggatat
ggcggcaatgcaaccggaagcgtccaaggttccaacatcgatgacgccga
acaggcgtactacgatagcctccaacgttttggcgaagcaaaccgagaca
acgccgctactttcaactcaccggtgcaaaccaattcacacatgcacaca
acattgccacagacgcaaagacactccagcagcaaatgcagcaactaatc
cttgctgttcaaactaaaccgccgacagtgccaacccaccaataccaacc
acccatgccatatcctcaaccaaccgcgtacgcaggccccgggcaaccct
acacaaccggaccaccttgccaacagcaatatcagacacccccacaaact
gcaccctactacagccaaccctacattgacagtggtggctatccgcaagg
aggacgaggcggcaggggatggaacagaggacgtggccgtggccggggac
gaggtagagcacggggatacaccagtgttcccacggcgacccaacaacaa
caaggcggatacggcagtggagcgccaggaatgcatggttttcacaaaca
acaacgacccatgaatcctgtcaaatttttcaaaaattggaactactctt
ggagttgtggttttgatgtagaagattggcacaccagcgcaacgtgccca
tacccacgtgaaggtcatgtagcaactgcaacacaagaaaatccatgcaa
tggctgcatgaaagcaagccacaaaacacagatgtgacggtttggggcgg
atctctgtagacataacaataactttgatgttacactcaatattgatccg
acccccaccccgttatactcagcgactaccatgaaaactacaccaaccag
taaaaattacaatgctattctagatagtgacaattatggaatattggatt
cgggagcaacagatatctatcttaaagactcagccccactacaaaacatt
aactacaaccatgtcccgataaatgtcaccatcccaaatggtaaaaccat
gatctccttggctagcgcaaccttaccaataccacggctgccaaaagaag
cgctgttggggtacatcatcccagaactcaacaaaactttgatctcggta
acaaaactctgcgccgcaggatgtactgtcctatttagtgatgatgaatg
catcataacgtttaatggcaatgaagtgttgagaggcaacaagcataaca
aaaatggtctgtggtacgtaccacttctacctgacacctccccaaccaat
tacatccttcaaagagaagccaaccattttgcggggggaatacatcaatc
cactaccatgggggaaacagtcaaattcctccaccagtgtttattctcac
caacggtggacacgctatgcaaagcaatagacaatggtcagctagttggt
tttccacatataacgtcaaaaatggttagaaagtacttaccggagtcaac
tgcaaccgcaaaaggacacctcaaccgaacgcgaaagggattacgatcca
cgactaagggaatcagaaagagcacacaggaacagtcaagtgatttcaac
cctacacaagaggaaatcgatgaggtaaaattgtttataggagccacaat
aggtgagcaaaatcctggtaccgtgtacaccgaccagaccggcaacttcc
cagtatgctcatttcatggcaaccgctgtcaatttgttgcatatgactac
tgaagcaatgctattcttgtacgagcactcaaagatcaaacggatgcttt
gcgcctcgccgcattcaaagatgtttatgcatacctcaccaacagaggat
tcaagccacaactaaatgtgataaacaaccaatgttcaaaaacaatccaa
cagttcatcgaatcgagtaaggcctagatacaactagtccaccccgacga
ccaccaagtaaacgctgccgaacgggccattcaaacatggaaaaaccatt
ggatagctcgattgggtactttagacccgaactgtccgattcagttgtgg
tgtcagtttattgaacaaggacaagataccctgaacatgttacgaacgtc
acgagtcaaccctaaattgtcagcgtacgctatcttagacggccaatttg
aatatgacaggaccccactggcgcccgtaggcacaaaggtattggttttt
ctcgacccaaacaagagaacgtcatggcaatcacatgcagttgatgcgtg
gtatgtgggtccagctaaaaaacattataggtgttacaaattttacatac
ccgaaacaaaagggtacaggattgcgaacactgcaaagttctatccagca
cattgcaagacaccaacaattgaaccgggagacaccatccggttagccgc
acaggatctcattgcagcgatgaaacagacagcgaagaacgcacctatca
gcttgcatcacaaacacaacgaagcgttacgaaaactcgcgaacatcttt
gctgaagcagcaggcgaagcagagtatgcacttccgagggtgcagcaacc
agttccgagggtgcagcaaacagttccgagggtgccaaatcgtcctacga
catcaaccgaaccaaccgcaccgagcaagctaaaacaaacgcgatttgta
caccaacgagtaaccagatgcaacgtgcctccaccagcaatgccaacgat
acatgaagaaagcaagcaaagcttagcgcgagcaaagcaaagagagcgcc
gtgcacaacccgtcaaaccaccgccggtacgaaagaagagaacagttcgc
gagtatcaacaagcacagcaacgcgtaacagaggtaacactgacaccggt
cccgcagccaccgccaaactacatctcacaagatgaggacgaggcatatc
atacaatgcaaacaaaacaaaccacaccgccacaggctttgacaaatcca
tgtgggataccagcacgtgccgtatactccttaatggagcaacacatcaa
gcaaacatccacgtggttcgaccctgaaaaatttgcgaaccaaacagcca
cgtacgaggacagcattctccttgatcacatggccaatggagtggtacac
cctatcactcaagagacaatcaccaagtacgaaaaactcgcacaagaccc
aatcatgaaagacacttggaagaaagcaatgtgcaaagaactgggtcgcc
tggcacaggggtacgacacgacaaaagggacagacaccgtttttttatgt
caatcgacgaaataaaacgaattcccaaggacagaaccgtcacgtacacc
aggattgttgttgattattggccgcaaaaggaggatccaaatcgagtcag
aattacagtagggggcaatttaattgaatacccaggcgaactcaccactt
gtaccgccgacctcaccacggcaaaaaccctaagcactcccggtgcgaaa
tctggagcagcggatgttggaaacttctttttggcgacccctctcgacag
gttcgagtacatgagaataaaggcggagttagtaccagaggacttcaaac
ggctatataaattacacgacaagatatacaaaggcttcatataccgcggc
tgctatggcctttcccagagtgggaatttagccaacaaattgcttaaaaa
acgcatggcacaacatggacacttcgaggtcccacacacgccaggtttat
ggaagcacgtcagtcgcccagtacaattcacacttgtggtggacgatttt
gggataaaatacgtgggtgaagacaattttaaccacttgatcaatgccct
acaacaacattacgacgtcacgattgacaaagaaggcaaattgtattgtg
gcatcaccttggattgggattatcataaacgcacattggacatttccatg
ccagggtatgtccacaaacaactcatcaaatacaatcaccccatgccaaa
atcaccacagcactgcccatggtccccccatcctattcaatatggcagca
aaacacaagatccatttccccccgatgtaagtccggcactcgacaagaag
ggcataaaattcattcaacaggtcgtcggcagcttcttatattactgtcg
agccacggacacaacgattccagcagctctcagtgaactctcccagcaac
aaacaaacgcaacggaaaacacgctcaaacgatgcagacaatttcttgac
tacatggcctcgcaccccgatgcaacgattcggtactacgcatccgacat
gatactcaacgtgcactccgatgcatcatatctctccgtccccaatgcac
gcagtagggcagcaggcatctttttcttgggatccctcccacagccagac
aaacccatccttctaaatggcatcatacacgtcctctgcacaatattacg
ctttgtggccgcctccgccgcagaagccaaattaggagcactctttttaa
acgcaaaagaagccaaaataatgcgacttaccctcgaagaactcgggcac
ccgcaacctcccacacccatccacgttgataattcaacgacggtgggaat
tgtgaataataccatcaagaggcagaaatccaggagtatggaaatgcgat
atttctggcttttagatggaaagattcaacaactttttcattttcaatat
catccaggttttgagaatcttgcagactaccctagcaaaagtcatccggg
aacacatcatcaggcagtacggaattattatttacatacgcctacttccc
caaggtttttagaatgtgcagctatgccaagcaaacggcgagggtgtgtt
gatcagggtaagcctacctactatagtaggcaccttatccctgatctact
atgcctacctagcgtagtagaccgtagtgcttggaccccagcagctgcag
cttagaccatagaactggagcagccctaaccactgctcattaatttagtt
agttcatctttgtcatctaaactactgaattaatgctagggtccggttct
gctcctcttgacaCGAGGGAAGGCTGGAATCCTATGCTGCAAATCTTCTC
AATCAGAAAAGAGTTCCAAAGGTGACTTGCTTGTTTTTGACCATACAAGT
TTGATAGGAGCATCAGGACATGATCTTTTGATGATCAGGCAATTCCATGT
ACATGTCAGTCTCGATTGGTGATTGGGGATATGCTTGTACAAAATAAATC
TGGCAAAGTGATAATATGAAGAGAATGGTCATAATGATTATGAGCCTTAT
TGTGAGCCATGTCTTaactggggcgcaggtttcaaagaaattaatgatgt
agacctgcttgccaccatggaGattgagtcttgatttgtacttgataatc
tcattggttgtaaggtctcttttgtgcctcatagcccaaacagatggaaa
tacttctacatcttgaggtacctctgagtatttgattagcttccactttt
ggtgctcgttatgtctgtttatctccttgattatggcctttacaaactct
cctgcctcattctgttgcatggcttggtgaaagcacataatatctcccat
catctctgcatgaaatgctatgggttgatgatgcatgcattcttgaaggc
tcaagtgattctcatgttctcaaatatacagaatatctgcttcttcaagg
tcagacaatactgtcctgttgcccatgtagtgcatcccatgatctctata
aaatgatctatgcgacactgaatcctgcgtagcttgactcatctttctta
cacaacctctgctgctggcacttgcagtgggagtgggctgtgtctcttga
agaggagggtcaatatctccctcaggaaaatgagcggtacttattgagtc
acctgacaagctgatgtcatcatcaggagcaaagtattgtgtaaacttga
tgggatcattcacacaagaaggaagattgatcccaataggcatcacatct
tgaactgcactagacaaccagcatcatgcatgataggagtaccgtcatac
tcggtgtaactggccagttgttaagagttgtctgatgtcatgatgcctct
ttctgagtgtgtggtggtctcaacgaaatcattgtactgcaatggaactg
tggagaaacaagtccagtgttcaggttgagtatcaggttcacattttgtg
cctgatttggacttgggcctagattgagacccaggcaagatcttggtgac
aacttgggtattgtattgcccgctgccaGGCTATTCAAATCCCTTGAGAT
GTTTTTCCTTGATACATGGTACTGAAGTGCAGTACACCTAAATCCTATTG
CTTTTTTATGGTTAACAGCTACCCTCACACACACTCTCTGTCCTTCACAC
CAACAACATTGTTGTCATCAACAAGTCTTCCCTATTTAAAAAAGATACAT
GCAACACTGGTTTGCTTACTCATAAGTAATAGCACTCACGattctcacat
gtagtgcgagaattttcaacactttcaatatcttacaactatctttacgt
agaaaatataccaatttctatgtgttagactttgaacctatatatcatta
tagacccaatttgttggctagtttaagaatgtgttatcaaccacttgaga
atgtgctgagctggacttaagcactcaagatagtcccatagggttttgca
atcttggctgggtctcagggtgcagatattgcggtcacacgagtggccaa
agatatcttacatatagtggttcaaagtgaattcgatcttgTACGATGGA
TGGATTGATGTGTTGAATTGAGAAGGCTCTTGATGTGATTGTACACAATA
TTAttggttctacaatggatggatattgaaattcaagtggacaagtcacg
aagacagccacaaaacagAAGTTACTGTTATAATACCCAATTGAAAACGA
CTATAATATGCATCAGTGAATAGAGTGATGAAGACACAAGCACTAAAGAT
GAAGATCGAAGGTGTGTGCAAAAAAGAGCTGTTTTCTGAATTGTAATCAA
AATAACCTGTCACGATAGAATTCACTTGCTATGATTCATGATCATTACGA
TGTGACACCACATACTCAACACAGATTCATCTCTTGTTGCAATAAAAGTA
caagatagaattcactttgaggcattaactgaactttgacacattatgga
cgtggcgtattattccttcgtaaagttgtacatatttcgacaaaaaaatc
tttgatgcaaagtgtccgatggtctgtccatggcttactttaaacaataa
aaaataaggcgcatggatgcgcatgaagtgtcattatcctagcttgatcc
cacaactttcacgatgtttgttatctgacacggacatcactgtagaagct
atgctaagttctacaggatggactttgatgcattatgcccacatttgggt
tgaactgcatttcaattgcagctgcctttgttccattctggggacttgtc
gagctggacttaagcccgtgagatagtcccaaagggttgtgcaatgttgg
ccgggactcagggggtgtatatgaggccgcaccagcagccaaagatatct
gacatttaatgtgtcaaagtgaattcATTCTTGGTAATCTCCTCTTACAG
AGGAAATACCAGGTAAACCAGTATGATAAATGGAAGGCATCATGAACACA
CTATGAACACAGATGGACAAATTACGACACTAGTACTAGCTTATTTTTAC
CATCAAACCATATTCCTGTTCAGCTCCTGCCactccttgattgagttcat
ggggaacaggcaacatggacaccataattcagtactttatggaacaccaa
accagcaacaaacagtcaaaccagcaataaaaagaatgtcattgtatatg
gaatgacattgctttcttactcagcatttctcaaattcgagacagcgcaa
gagaagaagggcagggcaattgaaagtcatccgggaggttcactgtatgg
atgtggatggATGTGGATGACGCGATaaaaaagtgggcggtgagtgtgga
atggcaactgttggaggcaattcaccccgatttggggatcagaaactggc
gggaaTAAGGTAccagtctaaaactattatgaaacacaattcctattctg
aaccacaaattcgattttgtacttattccttcgtaattttggccagtttc
aacatgacgatcgatttttcgctgacattttgttctacataaaatacata
ccaagatctacgacgtactatttgaatcacaaattatgaaacttgatgat
tgtattgttgttgtgtttggaacttctgttgggttgacagatctagcgac
ttggacttgagctcttgagagcacgtagaaggattctgctgtgtcacctg
gtcgttggatcctaatcttaaggacacaacaacgtgccaaagttgggcaa
ttttgctgacatttttgtgtcacataatagttttagactggTACCAAACG
CTACAAAAATTAAATAGGGTAAAGTGGCAGGATACCGTCTAAATGTCACC
TTGTTAgaggctgtccacaggcagaaaaattaccatcatactttcatact
ttcatacctttaaaacgatcgccagacaggcaaagtatatgccctcgtct
gcaggcagaaaatttggatcgtagtgtcatacctaagtttcctcctaatt
aaatttcaaacatggcaactttgtattatgctcgccacaactcattcatc
atttgagttctcaagtgtcagacgcactcgcaattgcgaacgagatattc
ccatgtcatcagtaggtattttactgccttttcacacttgttgggagcgt
caaggggacgaatcataaggagcgtgcgagaccgtgcggaagggaggaga
agatgtgagcaaaagttaggagggagagcgggattcaacattgtggggaa
tagatgaaagcaagattctcacgatttgcgcgcgcaactgacgattatgt
acatacgtcggatttaataccaaaaaggtagggtatgatgtttgacctct
ggtcaggtacgatgttttttctcaccagagcttgcgcgtcaaaaataatt
tcgtaccctctattgggtcatgatccttaaaaaaggtaagaaagtatgat
ggctaaaaacaaaaggagcactccttatctgtctttcatgcgtgtgacgg
acgaaaatgacgtcacatctgatgtcaacacatttttacaaccttacatc
aatcgaaagatcgctttccgagctttcgaacggtgttcttattttgttct
tttgaacactgtttcacgagttattgtctgttgaataaagcatattggaa
cgatccgatcaattcattcttgtagaaaatcggtatgtttctacagtact
atagtagagctacttcgttcgctccaaaattcttttttttaatttactgg
aaatcagttttttggaatccactgtctgtctggctgggtatcatgatacc
tctaggatacacagtgctcctattgtttctagcagtcACTTCACAATAAT
TTAGTCAGATACATTAAATAAGCAGATATCAGATACTTTTAAAAATTTGG
CGCGAAACGTGTGCAATGCTCATCGCATTTCTCGTCGCTCGCTCACAATC
ACACCATGGTATTTCGCCGATCAACCGAGCTATACGAGACCAAAATCACG
AGATAGCGGAAATACTAGAAGTGCCTCTATGCAACAAAACATATCGACTC
ATAGAGCACACTCACCGCTACAACATATCAATTTTATTGCATAGCGGCAT
CATTATGGGATGTGAAAAAGCCCAGTTACTGCTGAAACAGCTGCTGGGCG
TGCTACCCAGCAACTATTGGTGCGCCATTCTACCTAACAAGCACACCAAT
ACATGCCTTTCCAAGGTATTTGGGCTCTCAAATTCTGAAGTTAAAGCCCT
CACTTACTTTTGCTGATGCTGGTGCTTGCCATGCTAGATGGGGGTTCAGT
GTGAGTCTAACTACCTGGGCAAAATTTCATGCTCATTTAGAAGATGAGTA
CTCTGCCATAGACTACTTCAGGACGGTCTTCATATGCAAAGGGTCACCAG
TTCACAAAAATCCACAGCAGCAGATTAAAGCAAGGTCGCAGTTTCCTCTC
TCGATAGTTCTATCTGCTGACATGCTATCAGCCATTAAACAGTTGGCTGA
TGCATTTGAACTTCATTGGAGCAAACGCAAGAGCACCTTTACTGAACAAA
CCCCTCCTAAAAAAGCAAAGATCTGATGCTGATGTTGCATCAGTTCTCGG
ATTCACATCGAGTTATAATATGCTTTCGAAGGTGTGTGATTTGGCTTTTG
CAACACCTGATTTAAAGAAGGTGCAAGAGATAACTAATACTTTAGTTATT
GAGTTAAATGCTCTACACCAGACATTGAATTCAAACATTCACTTAGAAAT
TGTCACAAACAAAGATCGAGTTAGTGTTGTGATTCCGATGTCCGGATCAA
AAGAAACACCTCACACGAGTGAAGAGATTGAAGTAAGAGTAATGTAGTAC
ATTGCTTTTCCTAGATGAATATGTGTCTTACTTCATTCTCTAATTTAGTA
TCCTATAAAACACAAACAGTCTACCCGAAAAGAGAAGCGATACACAGTGA
TGAGACTGCTTGCTCCATCTGCAAGGCTATTTCCTCCCTCACAATCATGG
GAGACATGCCATCGTTCATACAGCAGAGCTACACTTAATAACGACAAGAA
TGACATCAAAGCAATACTCGATGCATCGTTCGGAAGAAACCTAACTCGAG
CTGCAGGTGCAATAGTTTCTGTACTAAACGACAAAGGAAATGAAAAATTG
CATGAGGAAGTGGCAAAGGAAATGAAAGCAACAGCCGACTGTGATGAGGA
AATTTCAGATATTGTGTTTGCAGGCATCAAAGGTATTTTAGCTCACCTCA
AAAGTAAAACCCAGCGGAAGGTTCAAGGCAAGGTGATGATGAAACACATT
ACAGCAGCCTGTGTATTTCATATCGAAAAAGAGAATGCATCTGTGAGAAA
TATTGTCCTCAGCAAAGAGCTTGGAATAAACATACATCAACTTACATTGG
CACGTGAGAATGTTGCAAACATGATTAACAACTCCTCAATTGGATTTGCT
ATTACACGGAAGGAAAGAGCTGACAGAATTCGAGAGAAGTTGATGAGATA
CGTGTATCAATATCTCAAAGATGACAAGTACACACGGGTAGATACTAACC
AAGGCTCGGTGGAAGGGAGGGATCCTGTTACAGGTGCAATTATTTCTGAA
CACATGAGGATTTGGGAAAATTCAAACAAAGAAGCACAACGACAAAATTT
CCTTACATCACCATACTATGAAGAATTCTATGCGGAGACAAATGCCACAG
CAACTTCTTTGGGTGTTTGGTGTGACGTGCTCAAAAGGGTTGGGTGGTTC
GTAACGAATCCAACCTATAAGTCCTGCGTTGACAAAAAAATATCCAGCTT
TGAACATTTGAACAGAGCATAAACAAGAGTGATGCAAAATAAAAAAGCAG
AACTTGAGACTTACTCTGGTGTCGGTCTAACATTTGAAGACACTTTACAG
GTGGTGAAGCGAGGGACTGCTTACAGCATGGTGGATGCTATCTGCTGTGA
GAAGGAAGAGAGGCAGGACATTCACATTGACAAGGATAAGTCAATTCCCA
TGTTTTTAAAATTTGAGTGTACTCACGGCAATTGTCAGCGATGTGGCATC
GGTGTTCGGTTTGGCATTTTGTTCCTGTTGCGAAGTTTGTCTTCAGACTG
CGTCTAAGATATGGTAGACGTTAAAGTCTGGGCTGATTCTCCTCGGCAAG
GAGTgaacaagaagggagaacaaaacaagcaacaagaGTTAGTGTCCACA
AAATATTCTGTTCCCAAATTGTGTGACGAATTCATAGAAAAGTTAAAAGG
TTTGCATCAAACACTGTCAGGAGATTCGATGGATCTGTCACATTCAACAG
ACAGATTTTTCTTGCTTACCTCAAGATACACTTCTCATATTCACCGCGAC
TTTGCCGCCAGTATGTGCCTGAGGGCGGCAGAAACAAAGAACTCTTCAGT
TGACGCTCACGCTGTCAATGACAATTTTGTTGTCATCTGGAATCGCAGTC
CAGTACATTTGAAGACAAACAAGGTTAGGGCAGGTTGATTTGGATGAGGA
AGAATGGGAACATCTTACCATGTGGTCATGCGATGTCCACCACTTCTTTG
CCGCAACAATGTCAAAAGGCAAAAAAAGTGATCACGCAATGCACAACACT
GCCCTTGACGCACTCATTCAAACTACACTCAGGTTTTTGAGGGAGTAGGG
ACCCCCCTGCGTGTCGTAGTGGTTTGGTCTGACAATGCTCTGACGCAGTA
TTGATGTCGCCAAAACTTTATGAAGGTTGCATCAGTGGTTCAGCTTCATC
CAAACATTCAAATGATCCATCGGTTGGCGGTGGTGGACCAATTCAAGGGA
AACCATGATGCAGTAGGGAAGGATTCGGCAAGGGCAATACGGGCAATGGA
ATTGTCGGGTAAGCAAACAGCAACAGCCAAAGATGTATTTGTGAATTGTC
GAGTTTTGGAGAAATCACAATATGACACAAAATGGTCCGCAATGGAGCAG
CGTGGTGATATTGCATTAAAAGACAAGGGAAAGTATGGTATGGACACACA
CACCGTTTGGTTTGTGTGTGAAACTCAGGCCGATTTTGAGTGGATGGATG
CCCAATACCCAGGGAAGATTCTGCTATGCAACAGGACGTACATCCTAGAC
ACTCACAATCGGCAGGCAATCCCTCAAACGTCAGATCTGCACAAAGTCAG
GTCTGTGGCAAAGGAGGTGCCAGTGGAGATGCCTTGTGTTTGGCCGATGC
AAGTATCGTTCTTGCCCTGCAATTGTGAGTTTTGAGTGGTGGATGGTGAG
TATTATCCAGAAAACACCCAATGCAGGATGAGGACGTGGAGAAAACTTAC
AACACACAATGTGAAGATTGGTGGTGTTTCACATGAGGAGGCACGATCGT
TTGTTGGAGATATGGTTTCAAGGGAGAAGGATGGCAGTATGGAGGTAGGT
GAGGTTGTGCATTATGTGCAGCCAACCAAACCAGAAGACAGGCAGCTGTG
GTGTGTTCGCTATGGCAATCTTCCAGTGGAATGGCTGAATTTTGCAGACT
ATTGCAAAGCCAAATCTCTTTTCACAACTATTCAGCAGCAAAATGCTTAG
TGACATTACGTAAAAATATATAATTGCATCATTCATTCAAAATAACTCTC
CTCTGTGATCCCGTGGTACCTTCAATAAAGCAAGCGCACTCACGGGCGGC
AGGGGACTGATTGGTAGGGGCACTATGAAGGGATTCCGTGTGATTCCGCT
CGCCTAGGTGTCTGTGAAACATGGTGGCTGGTTGAGATGAT
>scaffold242|size194921
TTGCAGTGTcattgctctatcagttcgaaagtatccaagatatacattta
gaaacattgtcccaaatatcaaagacactccaaaaggtccaagaccaaga
cgtctggcaagaccaagaggtctggaaaagatcAAGAGCAAGACAAACAA
CAAGACCAagttagcttgcaagaccaagttatctggcatgaccaagataa
catggtgtgttactagatcccttgtagtggatgattatcatgGCTTCGCT
CAGCCATTCAGAAcagtaatttttaagctcataaaaataatttccaatca
gctggaacacccttttctacttcacttatctacacctaatttcgatatct
tccgacttaggtcatacccctaggtactaaaaattaaaaggatctctcac
ataaatgagaaaggtataacaccaagtggcaaggactccccaggaagaga
gctccactgTccctgatccaaaaggcatcaactccccaacacaggtgtcc
actgcccaactcccagatgcatggactccccaacacaggagtccatagcc
ccaaacaagggaacactcttgagaagggtataaccataccaacattgtgt
agaacctacacaatgtttgttttcattgcaatggatggaagtgtggttcc
actgcccttccatcctcacaattgtaacaaaaatagctcataaaaataat
tctttgacacctgccaaaactacctatagcttttgcgcttaatatttttt
tgcaaagactggttcaggtcagtacaataccgcgaccaaaataattgccc
gcctattgcccaccactccttcttctgctgagtagtcaggtacaataccc
aaagtatggtcaaacacatacaaatattttggcccgaaatttgtgtaatt
CTTGGTAggggggaactgtggtatgttgtacatgctatctactttaaaaa
acaatatcagatgtactcctactttctgcgaatctgtgtgcattgccaac
tggccacctccaacaatgtgacggattgaaaataagatgtcttcaattga
ttgacccccctttgaattccaatgtttgactccaatgtctctccaatcca
aattctagcaatgttacaccatgggggcaacattaagatgtagcatgaca
ttagctgttttatgtatcatgggggtacactgagatatccccatataaca
catcaacggccatcataaaaaattacaacaccgatgaacatcagtcaaaa
atgcaatgaattcattgcttcctcctcctgggcacccatctgaaccaccc
aaacatgatcgcctgacaaccccaaacctcacaaatgttgcagggcaaca
aaaatgcattgGAAAACATTTTTCAGCAAATAATGTCCCTCAGACAAAGT
ACTCGGAACTCAAGTCATTCCACTaaattcatcacttcctcctccctggc
acccacctgaaccacccaaatatgattgcccaccacccctaaaccttaca
catgcggcagcgcaacaagaacccgctgcacacctttttcactaaataat
ttccctcagaaaaagtattcccaattcaagttgttcagcagtacaacagc
ttgtgggccaccattcttgcttcacgtaccccgtgaccctcatgtgaaca
tcccaaaagcattgtgaatgtgtggagataacaggatgcacaaaccttgg
tgagaaaattaaaatacctgttgattgttgtgtgttatgaatcaattcac
tttgtatttttcaatgagagctcaccacattcctactctgtgctcttgtt
tatgtataggagacataaaaatcaatctgttaaaaacacaaagttgaaat
agtgaaaaaatctttcacaaagagtgaaaggctgacagatgtcggagcac
agtttttgactgggacagctgagactatggttgtacaaaactcaaatagt
gctaggataatggagataagtggcatgaaggTggatagataaccaagggg
aagttctgaacagtgtccatcaaaatgcaggaatataagtcaacatgcga
gtatacatgcaggagtggaggaataaacttttcactcacactttctgtca
tcaatcgtgaatacagattgattacttaagaaaaggaacataagaacaaa
caaataatatttgatataatatcaattgtgattgcagtatttgtgactgt
ggtcaccgtgattgaaatgaagtgatcaagtatggttcgtggacatgaac
aagttaggtaagtacatcaaatgaaattaagttatctgcttgaggtattg
ctttgtgtcctatgaactggcccatgtcaaattcaaatgtagtagccatt
tcactgccatgcccaactgtttctgagcatcatttggttgcataggtctt
acattagtaccagttccaaataattttaattcattgtactcaacttttac
aatgaattccataaaaagttcctgtaatagttatttctgtccagtctttc
catgctggatcatgacaacgaacaaggtaagagcagtacaggatgacata
ttgatgatcacatacaatgttgtacaagaaatcaattttgtcatactgtg
accatcagtgacacttcatgttagttagtgtgaaagtttgaaaccaaaca
tgatattatcagtaaaaaagagatgttcatgcctggcattagttgtgtaa
ccaattcatcttttcaccgtgaggttttgacagcaaacttcttgggatat
ttgaaaatgagttacaaataaatatgggtaaccaatgattataacagaat
tgtttagtccaatctctgccttcatcaaaattattgtatcagttgtggtt
atccatgagatggaattttatatttttcacaggtagatgatacattaaac
aaccagatattgatctgaaaaaaagtattgtttgTATcaacttctgacta
ttccattaaatgcagtacagggctcactgccacatctaatttttatatta
tcattaaaccggtttgttactatacaactagctacagatgttttgctgaa
atgtaatgtattcatccacactcattgagttgctacataatgttgaagtc
tacatgcagtgtgatatgttagcatcaaatacaattacatgtgatgcatc
acttgtcaaccattttgccttccagtcaaaataaggtacacagttcaatc
attgagagtgcatcaaaatgatctgtctccaaggtgcttatggtgatacg
agaaggatcaatacagccaataagtgttgtgggtcatattttgctataaa
tggcaaaaatgcccatatgttatatgatgactgtcaaaacctgtcaataa
agatgtgtgaagttcagtcatagaatagaagtgttataaatgatccttct
ctcatgtgttggaattgtcagggaggtttcaacaacacaaaatgtcattt
gaaactactttctttctccatgcaatggatagatatgggatgcaaaaaat
cacatgaatcatgacacagcagacagcagcgactggtgaaaagaaaggtt
ggtctccatattagtatttccataatgaataagttaagaatggtgatata
acaattaactatcgaatgtggcataaaagtaaatcttacaaattcagtaa
ctttatctggttcaagactcctcttgcatattcatgtccactaatgtagc
acaattattaatttgaagcttcaaagtaagtatgaccaggctgtgtgctg
tttcaaaaaacatatttgtcattgcatctccactctttcgcggctatttc
acttttaaactgctgcagaacaacttcatagggaaatcgtgaacaatttt
ccttgctaaaagagaattttatttagataagagtttatttgcttatgctt
tgatatagtattatgtgtttctgatgtagcctttatcaaactgaaattat
ccgctgtggatgacttaggtgataaaaagtttaaaaagcaaccatatttg
aacatacatctgaatttattctacagtcagccaagataatatgcattaag
ttcctagcaaattaaaacaaaacagtattccacaaaaacatttgaagacc
ctcagtgtttgtgtactgtcagggggcatcataaggccgtctataaatat
aaactaccatcactcttttctcaatgtggcagagcatttagaaaccttac
tccccaagcaaaatctgttcttttacaaggtaaaaacttcagacattgtg
agcacgtcaagtacactccaccttctgtatgcttttgttgactggaaggg
tatatatgaccatgtacatgttttagggacggtagtttatgctgaaaaca
acagcaaaatgacttcaaaaccacaacaatgctcaaatagccacaggaaa
caaggcaaacatccataccagtattgatgtaagtatatctacaaatcgaa
atatactatgggtgtgtaagaacaaaaaatctttaaaaacatatccacag
cactgtgtttctagtcagtcactagtccagtcagtagtaaaaatgggtaa
aaatcacagtatctaaaaaatgaggaccttcctggttttttaatgaaatt
ttatatttgacataagaaagtacttgcctaaaggttcctagcatcaaaat
aacattaggaagaaatttcattttttgcaaaaatctcattccccccCCCC
TATTCTGGACTCCTCAGGGTAGAAaccctgaccagcaccaaactgacttc
ccggtgtatacgtgtaccagaaatttggtcacagctacagctagttaaag
agaaagttgactgaccagctgtcagaaatgtcctccaaagtacttgggca
ctgatgtcctggtcaaaatagtgttacccctccActtgaaactgtgtctt
gagttagttgtgagggtctaaactgtcctatcctatagtcctaATGCTGA
ATTGGCACGATATCAAGTGTAAAGTCATGCCAATTGGCCTCAACGAGTGA
AAGTACCCACAACTACCATCATGTCATACATTTAAGAGCATCCACTTCAA
CGAAGTGTTGTTTCCACACAGCTCACTTCACAGGCACTCTGCAGAAATGA
AGCTGCCTGACACAGCTATTTCTTTTCAAAGTTCATGCACATTCTAAGAG
GCAACAGTTTCTTCATGCTACAAACATGCATATCAACAAACTTTGACTCC
CCAAGAGTGCAGGTATTGTCAGCGGCATATTCCACTAGTCTCCCTTACAC
CCGTACGACTTGCCTATGCTGGATAGTGTTCAGGTATCAGGATGATCAGT
CTTTGATAACCCTGTTTGGCTTTACTTTTGAAGTGCTTGAATATTTTGCT
GAAGTTTGCTCCTGTCTTTCATGCATACATTCTTTATGTCCTTGCATGAA
TCAGTATGTTCCTTATATAAAGTTATTTTCAAACAGAAACTCAAGATCAC
AATCCCTACATCGCCAATAATCACAATTTCTACACCCCTAATAAGCGACC
ACTCATTGTCCATCACCTATCGACATCACCACAGATACCCTTCTCTCCAT
TGCTCATTTTCCTTCCCCTACCTTTTCATGCATTCATCCCTCCCTCTGCT
TAGGTTCATGATTAAGATGAATACCTTTGACTCATATTCAGGTTTAAACT
TGTCAGGACTTGTGTTTTAGAACCATTACTCAACGAAGTAGGCTCACGTG
CATAGCTAGTTGCATGCCGTGTCAGGTGTAGACAAGGAAGAAGATTTGAA
TAGTTGCGACCAAGCTTTCCTACTGAATTGTGCTTAATTGCTTGAAAATT
ATATGGATTTGCCCAATCAATCTGGGTGATAAAAAGCCATGCCTCACTAT
GTAAACCATGTGACATCAAATATAACATCAAACACAGTGCACTCCATGTA
ACAACATACAACGCAAGGCAAGTAAAGCATCGTTCTTCAGTAGCATTGCT
CAGGATTTGTGGTCAAGGCACCAGGTGGTCCAGGTTGACATCCCACTATG
ATGTAGTCCTGCATGTCAAACATCTCAATAGCAATATGTTGCAAAAAGGC
AATACAGCTACTAGACTATTTTCTGAGAAGAATTGGATTATCTATACAAA
GCTCGAGGGCTCGCAGTAACTTTGATGCTTTTGGCAAGAACTAATCCAAT
GTTATTGGTTTTAGGGATATGTTTTCCTTTTTCGTAAGAGTATCTTGGCA
CATTGTTAAAAGATGCTGCAGTTAGTAATATGATTTTACTAAGGAAGGCA
CCAACTTCTTGAGTAAAACTTGAAAAAATGTTAAATGAGTCATTTCACAA
TATGAAACAAAATAAGCCTCAAAACATAAGTAATGTTTGAATTGTTGATG
CATAAAGCACGACATCACAAGAATACATTGCCAATCCATCAAAGTCAGTC
ACGCAAACTGAGTACAGCATTATGGTCAGTCTTCACTTAGGCTTACGCAC
GAATTGGGTTGTCTACCTAATTGCCTTTTCAGTGACACCATCATTGTAAT
TGTTCTTTGACCTGATGACAGTGAGGATGAGAAGAAGCTTATAATTTTTG
TGTTGGGGATCTTGTCGTCAACTACGCAAATAAATATTGGGGCCAATCCA
GCAGCAGCAAAGAAAGTGATCAACTTACCTGATTCTGTCGCGATTTTGCT
GGCCTCCGATGGGGTCAATTCATCATTTGCAGCAGCATGAGATAACGCGG
ACGACTTGCACGCATTACTTCCCAATCCAACGCATGGAATAAATTGGTGC
GGGGAACACAGAAGAAAGTTTCCAGTCGTATGGACTCTTATATTGTATGT
TTTTTGATCTCTAACGATAGCTAGGAGTACTAGAGTTGTTATAAGTATTA
ACTGAGGAGAGATTTCAAATACTTCTGCTTTTTGCTGCGATCCTTTCCAA
GTTTATTCCAATCCCAATGGGGAATTGATACAAGAGCAATCTTATCGATT
GTTGTTACTTGTCTGCGCTTCAATATGGTGCTGCCCTTGGCTGTTTCATG
AATGAAATGGGATGGCCCGTCAACCTCGATACCAACCCTCTTTCCATCAA
TTTGAACCAAAGCATCGAGTCTATACCCACTTTGCGTGAGAAATTCTTCT
TCTGGGTTGAGTCCAATTGCAGCCAACTCTGAAATCACGTCATTTTGAAG
AATTGATGATGACACGTTAGCAGTAATGAATGCATCACGGCAGTGCTCTT
GAAGGGTTTCTGGTAGACCATCGTTTGATTGCTCTCGTACCCGCCAAAGA
TGCCACTGAAAAAGCTGCCGTAATCCCTTCAGAGTCAATTCTTCTTGCTT
ATCAAGAAGTGCAATTATAAAGGCATCATTAAATACCAAAGGTGCATCAA
CATTTGCAACGGCATATGACCAAGCAATATTGCAGAGACTCTGTGCAGGA
AATGATTCCAACTTGTGTGATTTCCCAATAGCATCTTCAGCCTTCTTGAA
AATATCAGATCGCAACTCATTCGCTGTGGCGAAAGACCAGACCGTATTGG
ATAGTTCTTGGGATTTGCAAGCTTCAAAGATATTTGATGTCACAAGTGCA
TCCCCAATTTTGCGAAACAAATCAGGTTGATGCACGTTGGCAGTAGCATG
TGCCCAGACAATGTTTGAAAAGGATTGAGGAGCGAATAACTGCAAGTCAT
CTAATCCAACAACTGTATTTCCAATTTTCGTGAACAGGCTGGCATTTTCT
TCGTTCACAGTAGCATACGCCCACACAATATTCGAGAGATTCTGAGGAGT
AAACTCATTCAAGGTGTCTCGTGCCGTGATTTCATCACCAATTTTTTCAA
ACAGATCAGGATGAGGCTCATCAAGAGTCGCAAAGGCCCAAACAATATTT
GCAAGCTCTTGCGGGGTGAACGAATTTGTTCCCGCTCGCTGTAGAATAGC
ATCCCCAACTTTCTTGAAGAGATTAGGATTTGACTCATGGACTTTAGCGT
AAGCCCAAACAGTGTTTGAAAGTTCTTGGGGTTTGAATGAGTGAAGATCA
TCCATGTCCACAATAACATTCCCAATTTTCTTAAACAAGTCAGGTCTCAA
CTCGTTAACGGTTGCAAAAGCCCAAACAGTATTTGAAAGTTCTTGCGGGT
TGAACGAACTTAAATTGCTCATGGACACAACACTGTCCGCAACCTTTTTA
AACAATTCAGAGTGATGTTGAGTGGCGGTTGCAAAAGCCCAGACGATATT
CGACAGTTCTTGTGATTTGAAGGATTTCAAGTCGCTTTGATTAGCAATTG
TTTCCCCGATCTTTTCAAATAAAGCAGGGTGTTGACATTTCGCAGTGGCA
AACGACCAAACTGTGCTGGAAAGTTCTTGGGGTAAAAATCTATTCAAGTT
GGCTTGGTCGCAAATAGCATCTCCTACTTTCTTGAAAAGACCAGTACATG
ATTCGTTGAGAGTGGCGTATGCCCAAACAATATTTGCAAGAGCTTGGGGG
GTAAAAGATTCCAATCCATCTCGATCGATAATTGTCCCGCCAATCTTCTC
GAATAGGCCAGGATGAGCCTTATTCACTTTTGCATAGGCCCAAACAGTGT
TGGAAAGAGCCTGGGGTGTAAATGCTTTCAAGTCGTGGAACGCTACTATA
CCATCCCCAACTCTCTTGAACAGAACGCTATGTCCTTCACTGAGAGTAGC
GTACGACCACAGTGTACTAGAAAGTTCTTGGGGTTTGAAGGAAGAGAAAT
CATCCAACATGGCAATAGTGTCTCCAACTTTCTCGAACAGTGTAGGATGC
GGCTCATGGAGTCTCGCATACGCCCATAAAATATTGGAAAGTTCTTGCGG
TTTGAATGCTTTTAGACTAGACGATGCCGCAATAGTATCTCCCGCAGACT
GAAAAAGATATGGATGTGATACCCTTAAAGTTGCATAGGACCACAGGGTA
TTGGAAATATTTTGTGGATCAAAGTCATGTAGCGTATTGAGGGCGGCAGG
TGCAATGTTTTGAAACAACGTGTCTCCATTTTGCAATAGAGGATCATACC
CCAGAAGCGCATACGAATAAGCCAAGTTCGAAAGACATCGTGGATCAAAC
TTCGCAAGTCGATGATAGGCTGCTTCCGCATAAGGTTGAAATATGGCGCT
TTGTGGATTGGATTTGTCGTCAAAGAGGATATTTCGAAAGGCCTGATGAT
GGATGCTCTTCGCATTTTTCGTTCCATGAATCGACCGAACCTCTCGTGCA
ATTTTGGCCAATGAGAAAATAATGGTGGTTAGTTCCCTGGGTCTACACTT
CCCAAATAATGCCATGGTCTGCTCAAGAAGGGAAAAAATGTGACACTCTC
GCTGCATCAATTCCTCTGTTTGTCCATAACGGTTTCGTTTCGTCATTGGT
CGCTGCGTTCGCTGCCGTAACAGGACGGGGACATAGTTCCATGCCGCAGC
GATGGTAGTGGGAGACGAGACGTGAAACTTGTCCAATGTCTTTTGCAACA
GGTCTTCGACAGTATGACAATCTTTTACGTTCCAATATCCGTAATTTGGG
CGGTTTCCTTTGTCACGCGACGACTTGGCCACGGCCGACGTGAAGTGTCT
GCAATTCTGACTGTGGACCACGCTCACGATGGGCCTCTTGCCGATGAAAG
GCGGCTGGTTGGAAACTGACAATCGATAGCACGGTCGACGCAACATTGTG
AGCATGTCTGCTAAAAAGGATGTGTTCGATGTAAGGCATTTCAACGATGC
ATCGCCTATCCAAACATGAAATCTTTGAGAGCGTCCAAAGAATGCCATGT
TTCAATTTCTCCGTCTGGCACAGAGCGTTTGTGAATGTCGGACGTCCAGT
CTTCACTCGCGATCTTATTCCTCCGTCGCCATTCTTTGAATTGCGTCTGG
GTCGTCAACTAATGATGATGTGCATACCCCTTCGGTGGTTGATGCGGTCG
TCTGTGCTCTGTTGTGGTTTTGATGTGCCTTCTGCCTTTTGCCTTTTGCC
CTTTGAGCTCTTCCCAGCATGTTCGACAAGGTTCAGCTTTCAGCGTGCTT
TCAGCTGCTTTCAGGCACATCCAGAGATATTGAGGCAATTACGAAGTACC
TTTACAAGTCTAACAAATCTCTTTTTCACCAGTGCTAGGAAGTAGAGTAA
AGAATCCCATTGACTTAGTCACAAATATTCTTAACTAAAGGTAATGGTGA
CTGCTGCAACGCCATCCACTTCTCATCCACTTATCCAGTCGTCGATTTTT
CCGAAAACTCCATCGAGACCCTTCCACTCCCCTCAACGACGGCATCCAAA
GGATCAATCACTAAGTAATTCGCCATCTTCCTCAATAGACTAGCCAACCA
TGATACGTAAAGCATTCATCAACAGTTCGCAGTCTCTCCAACGACGGAGC
TGGCACGCGATGCCGAATCGGGCGTTTCCTCGAACGCACCGGATTTACTC
CGACGGTCGCGAGTTGCACACATTATCCAGTCTTCCATTGCATTCGTTCA
CTACACAAAATCATGGACTGGCGCATCCGCTCCGTAGTGACGACGACGAC
GACATGAGCAGCAATCGCTACAATACACTGCAGCATCCCGTTTCCATGTC
TCTGCGAAACTCTACCAGCTCAACATACTTACTCAACAACATGCACAAAG
GCCATAATTCGATCCTTCTTCGTCACTATCACACAACGCTTCCCGCCGAA
CGAGGAGCAGCCATTGTCCTCACTCTGGCATCCGTCGCAGCCACCGCCAA
GGCGGGTCAGTACATGGTCGAGGGGTACAAAGAGTGGAAGGAGGCGGGTA
AGGCTGCCGCGGAGGAGGAGGAGAAGCGACGATCGCAGTTGAACAGTGAT
GCTAATGCCGATTCgcagcaacacggagagcagcagcaacaacaacagca
gcaggaagatgccacggcacaggcaaGGGGAGACAGCGGGGCTTCTGGCA
GTGCTAATGCCAAGGGGAATGCGAAGAAGGAACAACCCAGAGAAAACTTT
TTTGCTAAATTCTTCAATCTTTCCGTCGGTGCCAAATTTTATGAAGGTGA
GAGTCCATCCAGAGTTTTTAAATGCGGATGAACGCCCCCCTTGTGCATCA
CTCACTCAACACAACTCTTTCCAAACATAATTAACAACAACAAAAAAACA
GGCGGATTCGAAGAACAAATGACCCGCAAAGAAGCAGCCCTCATTCTCGG
CGTACGCGAATCATCCACACCCAAACGTATCAAGGAGGCCCATCGCAAAC
TGCTTATTTTGAATCATCCTGATACGGGTGGGAGTACCTACATTGCAGGA
AAGATTAATGAGGCGAAGGAGTTGTTGTTGCAGGGTAAAAAGAtgtgaga
gttgtttgattgtggattgtggattgtggttggttgagcggtgcttgtgg
agactgtggagtttcatggatgtgaattgAGCAACTAACTACAAATTTTG
GAGAGGCATTATGTTTTTGATGGGATGCTATTCAACGTGACAGGTGAGCC
ATGCTTGGTTCAGAGTCATGCCAGAAAATAATTATTATGTCGAGGGAAGG
AAATGTAGTATTGCCAATGCTCTCTTTCTGGTGGGAATAGTTGCGTAGAG
CAATATACAATACCATTTTAAACAATGTGAGCTACTGTAGAATTGGATGA
AATGAATTTGAAAAAAGCCTTTTTTGTCTCCAACTCGACTAAATGTTAAC
GCAAACATTATTTCACTCACGACCACACAAATAGTGCATTATCAGATAGA
CAAGTCACGCAGTGAAGACAAGAATAGAGTAAAAAATGAGGACTAATAGG
TTGTCAGAACTACGAAAACATTATCAGTCGGAACAAATTAAATTAATAAT
TAATGCGTTATGAACAAAGGGCACGGCACGTCGTAACGAAAGAGACAGCG
ATTCCCAGCCTTTCCCCTCAAAATTGAGAGAAAAAGAAATCACCCACAGC
CACTCCCGACCTTTTGGGATTCTTAGTAGTCCTGACTCTTACTGGAAGCA
CTCTTTCCTCCCGCTGATTTCTTGGGCAAAAGAACTGCATGAATATTCGG
CAACACTCCACCACTGGCAATTGTCACCCCCCCAAGCAATTTGTTCAACT
CTTCATCGTTCTTCACAGCCAATGTAATATGCCTTGGCACAATGCGACTC
TTCTTGTTATCCCTGGCAGCGTTCCCGGCCAACTCCAAAATCTCGGCCGT
TAAATATTCGAGAACCGCAGCAAGGTACACTGGTGCGCCGGCTCCCATTC
GCGTAGCGTACTTGCCTTGGCGGAGGTAACGCCCGATACGACCGACGGGG
AATTGAAGTCCCGCCTTGGCGGATGCTGTGGTGGATTTCTTTTCGCCGCG
GCCTCCTTTTCCTTTTCCTGTTGGGTCACGACGCAAGAAAAAATATTAGA
CGCGGGGAGCACAGCGGGACGTAAATTTGAAATAGGTAAAAAGAAAATTC
TGGACGAGCCAACGACCAACATGAGCTCACCTGACATGATTAGGTAGATT
TTATTGCAGATTATGGAGAGGCAAGAGCAATCGTTGATGCGTTGTTCGAT
GAACTCGTTTTTTTAATTATGAGAGGGGGTTCGGGGCGGGGCGGGGAGGT
GATCAAATTCACGGGGTTAGACCCGTTTGTGCGCGCCAAAATCATGTCGG
TATCTTTCGACCCTAAAAACCGGCGCGGCTTTGAGCTTCGCATTACGTTC
AAATTCATGCATACTTTTATGATATATTGGAAATAATCAATCTTTTAAGC
GAAGCTTTAAGAAATGGTTCTGAATTCGAAACATCAAAACGTGACTCGTG
GCAACTTGTAGAGAGAGTAACCGAATCTCATAAAAAAATCTCCAGCACCA
CTCCGGTCCAAAACTTCCCCGACACCAATAACATTCACCATGGCGAAGAC
ACCCTCCAAACAAGCACCTGCCAAGGCAGCCAAGAAGCCAACTGACGGTA
AGAAGAAGAAATCCAAGAAGCGCGTCGAATCCTACTCCACCTACATCTAT
AAGGTGCTGAAGCAAGTCCACCCCGACACTGGAATCAGCAAGAAGGGCAT
GTCCATTATGAACTCCTTCATCAACGACATCTTTGAGCGCATCGCCGGCG
AGGCTGGAAAACTGAGCACATACAACAAGAAGGCCACATTGAGTTCCAGG
GAGATTCAGACGGCTGTGAGGCTGATGCTTCCTGGGGAATTGGCCAAGCA
TGCAGTGAGTGAGGGAACTAAGGCAGTCACCAAATTCTCCTCGGCATAAG
CAGAACCCTTCACATGGGACGGGTCGAGCTACAAAGGCCCCTTGGGAGTA
GCAATTCTGGTGGAGATCAGGTATTCTTCTGCGCAACATTCCGCTTGCTC
GAACCTTTTGTTTCCTTCTGTCGGATTGTTTCAGTAGCGGCAGCCTGTTC
GCTGTTCGTGCTGTAGTCGGGTCGTTAAACATGATGCATTAATTCTATTC
TGTAATATTATTAAATTAATATATTTTAGCTAAAATTGAGACTGCTACAC
ATCGTAGGGGCGTAAGGTTACGGACGCATCAGCTCAGATGATGCACTCTG
TAAAAAGGGTCCTTCACAAGTTGCTTGCGAGTGTGGTGGACTGTAGGTGA
CGGGCAAATCTGTCCCTTCTGTTTCCTTGTCAGTGAGAGTTCCCACTCTG
TCGCCAAAGTGGTCCAATGTAGCAGACAGGTATGTTACAGGATCGCCATG
GATAGAGTGTGACTTTCTAAAAAAGTGTATGTAGAGTTTGTCATAAAGCT
CGAAGAAACTGCGTGCGACAGAGAATCATGTTGGAATTTCGTGTGCATAC
CGCTTATTGAATGCTAAGTTGGTGATGGGCGAGCCAATTTATTTCCAACC
TGTTCCTGCCAACCATTATTGAGAAGAGACCTTGTGCAGGGTGAAATCTA
CCATAGTCAAATTAAAGTCGAACACATCGTTGGACGTCACTCTGTTTTGT
GTTCGTTTCCTGTGCCAATTACTTATTATCAAGAAATTTAGAAGTTAATC
TGCAATTATGATACACCTTTAAGAGCTCAATTAGCTCGCATTTAGTACAT
GACCAAAAGATGATTTGACTGACTGCTGCACCCTCCTTGCTAAGAGTGAT
TTCTTCGTGCTAAGTGACAAATCTTGCATCCTTTCCCTCTCGATAGGGAA
GAAACAGCAGCACTATGAAACATACTATTGTCCTCCTAACTATTCCTCGC
TCATCAACATCCCCAACCAATTAAATATTCTCAACTGCCTTGTCTCGATG
GCCTGAAGTGCCACATCCTGTGGCACCAAATTCTTCAATACCGCCTTCAT
AAACGCGGCATTAAACCCCGCCAAACTCCCATACACGGCGTCCTTCCAGT
ACTTTTGAATAAACTTCTCTCGTGTATTGGGGTTCAATCCACGTCGGATA
AAGAGGTAGGACAGTCCCCAGCAGACAGCCGTAACTAGTGCTTCGTACAC
TACCGTCCATAGTTTTTTGGGCGTGTCAAACCCAAAGAGGAAGATTCGTT
TGGCGGACGCAGATTGTGTGGCCCATAGCATAAAGCTCGCAACGAGCCCA
CTGAAATTTCCATGTAATATGCATTCCATCAGGGCATCGCTGTCGGTGGC
ACAATTTTGGACCGAATCATAATTCTCTTGGACCCAATTCATCCATTGGG
GTAACCGGGATTGGATTTCGGCCGACGCAGCAATAATCCCCATGAACAGG
ACAAAGTAGTTGGCTATTATAAAAATGACTTGTTTCTTCTCTTGGGATTT
GTAGTATTTGACGTAGGGATCGTGATCGTCCTCATCGGATGGTTGGTTTA
TTTCATTTGTGGGTCGAGAGGAGTTGGTGGTAAGTGATGCTCCGTTTCGA
AGTAGGAATAATTCGTTTAATTGACGTAGTTGTTGTTCAATGGCTGCATC
GGTGACATTGTTGTGGTGACTGCTGCCACCAACGTTGACTGGTTTCTCAT
TGGTATTGTCCACTGAGTCGGGATTGACGGTGGCATCATCTCGAGCACCC
GCAGCAGTCGTAGTAGCATCTTTCCCAACTATCCCAACGGGACTTTGGTG
CTCCATAAAATTTCTAGGCACCGTCTCCACTTTCGGAAGCATTGGTATCT
TGGGCAACACACTTCCCAATCCATGATGTTGCTGGCCATTCTCGGCGCCG
CCTCCAAACGACAATCCATTCGAAGTTACGGGCTGCGTCTTGATCCCATT
ACTCTGCAACAAGGCCGTGGCTGCATTCAACAAATGAAGCTGTGCATTCA
TCCCTGACAAATTTGCCGAGCTGGGATATGGACTTGGTTCTGCCGATGGT
GAATCGGGTGCTCGGGATATGTAGGGTGGGATACGATGGTGGTGAAGATT
GTATGGATCTGGTATGGGTTGTTTAGGTGGTGGTTGGGGAGTGGATGTTT
TGAATTTGAGTAGAAAATTGGACCCGTCGGGGAGGAAAGGGCAGAGTACC
ACTTCTGTACAACGAAAGAGAATTTGAATGCATGGGTGATAGTGGTGAGG
CATACATATATATCACTTCCTTGTACACGGTAAAGCTGTTTTTTTTTCAA
TGACCATCATGACGTACCTTCATGAGGAACAACATTTTCATCCAACAACC
GAACATCCTCCAACTTTTTCTTACTGCCCCCAGCGTTACTTGTATCATTC
GACTTTAATTTTCTCAACACACAATTGTAAACGTGTTGCTGCATCTCTGC
GGAAGTAGTCCCATCGTACCACGAAACGGTGATGATCCCTCGATCTATGA
GGGATGGTTCATGAGCATTGTCTCCCTTACTGGCGTTGGTGCCGCCGGGC
ATGTCATGTGTCGACAATTCGACCTTGCCCTTCTCATCGAGCGGTATCAT
GACGGTGCTGAGACTCAAACTACGAAATCTTCGTAGCGAACTAAGTCTGC
GAAAGGGAGTCAATTGCGATGCGTTATTGCCGTTGTTGGTAGCACCAGTG
GCATCGTCTACTTCTTCTTGTAAACGCAATGTGATGGTTCGTCGTCCGGG
CGGGGAAACGTAAGAAATTCGCGAGGGGGAAGGTGTATTGGCTTTTGTTG
CGGGTGGAATAGTTGGCAGATCTACAACGGAGGTCCTTGGTGGTGAGGAA
TTCTTGGCCGGTGTTGTCCTTGCTTCCGTGTCCTGCATTGCATGAGCTCC
AAGCTGTGCATCAGCCGACACTAATAAAAGCGAGGGCAGctcctccttct
tctcgtcgtcctccgcctcttcGTGAATGACAGTGGCCGGCCGGGCGTGG
TGGACCTGCTGCAACCGCGGCGCGTTGAGTTCGAAAGAGCATTTCAAAAA
GTCGGCGTCGTCTTCCACGAACGATTTCACTGCTTCGGTCTGAATCGGCG
TGCTCTCCACATCGGAAAGGAAATGAACGAATTTCTTAGTGGAGGCCGAC
GCCGCTTGGTGACGCTGATCCGCCGTGGAGAACGTGGGCGTCGTCAGCGA
TGTCGTGGCGTTATCATCGTGGGCGTCGTCATCTTGGGATGTGTACGAAG
TGCAGATTTCAAACTGCGGCGAATGTGCCGCAGAATCCATCGGTGATCCG
TTCACATCGTCGCTGTTATTTACTTCGGAAGCAATCTCACCATCGCTCAC
ATCGACATCGTGAGATTCAACCGGTGAATCACACTGTGAAGATAATTCCT
CCACGGGTTCGTCCAACGATCGTTCCAATGGCGGGGAGGTTTCGCTGCTG
GTTGGTGTCATTTTCGGTGCAGGTAGGGAGTAATGTCGCCAGAATGTCAC
CGCTGTCGCAAGAAGTGCTGTGGCTGGTTGAGTTACCTACTGCTGTGATG
AACTGTGGACGACGGCCTGCTTGCACGATCGAGGAAGAACGAACATGGAA
GCCTAATTACTCTGTGTGATATTGCACCGCGATGGAGCAGGCCGTCCGTG
CATACGTCGAGTGTCAATCATGGATTTCATATTTGATTTTACGACATGTG
GTATCGTATTATTTTGTATTGTTCCTATTGCACAGCATGACGTGATGAGG
TGGAATACACGAGGAACTTCTTTTTTCGCTCTTCAATCAACTGTCTGTCC
TTTGCCAGTTGTCGTAGGAGAAGGTTCTGAGTTCTCTGATTGCGTGGGCG
GGGGGGACAGGCACCGCAGGTGGGCCTTTTTAGAAGCAGTATGCAGGTTT
CTCGTATGGTACGGTACCATAATTCTCAAAATAACCGAAGAAAGAGAATT
TTCCACGAAAACGAGTCCCCAGAATTTCACAACCAAAAAAAATCATGGTA
GGATTCATCTGCAATCTTTCAGACATAAAGAAGCTGGAGTCTCGAGGGGG
CGAGGAATTCAAGAATCAACACATTGGCAGCAAAACGTCATCAGGATGCT
CCTTTCCGTTTAAAAACAGTGTATGTCGATACAGTTAAAGACTTGAATTT
TAGTAGGAATCTTTAAAATATGTTTTTCATGAAAGGTAACCAAATCCATA
TCTATCACATCACAACAATGGAAAATACATCGTGTTGTACGGAGGTTGTA
CGGTATTGTGTGTTGTATTGTACCATACATACCGAAACATCAATCGAGAA
CGCTAGCACAGGCCATCCAGGTAGATGATCGATAACATCAACATCAGGTA
GAACACAAAACAACCATGAGATTTCATCCGTCGCCCTACACCGTCTCGAA
AGCGCTAGCGTGTCTAGCAGCCATCCATTCGTCTCATGCCTTCCTTTCGT
CGCCTTCCTCACCAGTCGCCATAAAATCATGCAGAACTAGCCCCATCAAA
TACACCCCCCGACCACACCAACCAACACCACCATGCCGCGTCATCCACAC
TCGTCAACAAGCCACGTCCGCCCCGCTCCACGACACCTCCCTCGCCCCCG
GCATATCCGCCATCGACAACGCCCTCCCCACCCTCTCGTCCCTCTTTTCC
CAGCTCCGATCCCTGCCATACTTCTCGCTCTACAGCTGCGACATGCTCGG
GTCGTGCGAATACATGCCGCAAGAACTATTTGAATGCTACACCGAATCCT
GTGAGATTTACCCGGTCGACGACGACGAGGTCCCCCCGGACATGAAGAGC
GATGATTACACCGAGCATGAATTCGAACTGGACGGATGGGCGCGCTGGGA
CATGCCCTCCGACGATTATTACTCCACGCTGCAATTTCCCGAGGACTATA
CCGGGTATGACGGGTCGGAGGTTTGGAACTTTATCCATTCTCGTATCGGG
TTTCATGATGGAGCCACGGGGGAGGACGAGTACGACGCCGATAATTGGAA
GGCTGATTTCAATAAGGCCGTGAGTGGACTGCATGCCATGGTCAGTGCTC
AGGTGGTCCGGGGGATCAAGGAGAAAATTGCCGAAAGTGGGGGGGAGGGA
CTTGATCCCAATTCCTATCAGTGGACAGATCCCGTGGTGGAGTTCGAGAG
ACGGTTGGGTCCTCACGGTGAAACTCCCGAGGCTGTCGAAAATCTCTACT
TTACCATGATGTTGTTATTATCGGGAGTCAAGGCGGCCAGAGAAAGATTA
TTAGCGGATTGTGATTCAGGAAAGATCGGAGAAGGAAATGAGGCACTCAA
ATCCATCCTCTCTCATCCCCTCATGGACGACCCCTCCATCGATGCGGCAG
TCCGACGTCTCAAAGAACATGCACTCAAAGACACAAATAGCCTGTGGGAA
GCACGGATGCGTACCCGCGATCTTATGCGTATTATGAATTGTATTCAATG
CAATAAATGTAGATTTCACGGAAAGATTTCAACCTTGGGATTGAGTACAG
CGTTGCAATTGGCGGTGGGACATCGGGGGACGGGTGGGGATGTAGAGAAG
GTTCATAGGGTGGAGTTGGCAGCTTTGGTCACCTCATTAGGAAAATTTTC
AAGTGGGATTGAGTTGTGTTTGGAGATGCAGTAGTGTGTGAACCGTAGCG
GGTTATGATTATCAGTTGGAACGAAAATGTATTGCAAAATGAGGAAAGGG
TTTCTGGAAGAAACAGGGTTTAGGCTGGGAGTGGAAGGTGTGCTCTCTCG
ACCATTCAATGCAACCAATGCTTGCCAGTTGCAATAACTTTTATTTGCAG
TAATGACGAAGATTGAACAGTTGTATATTGCTACAAACGTACTTGCATTC
CATTTTCAAAAGCGATGAGAATGCACGTGTTGTGAACAAAGAACTTAAAT
TTTACGGCATGTGTGCAGGATTGATTGCGATCTCCAGTACCGTCACTTGT
GGAAACGTATGAGAGTGAGACCCCGTCGGTTTACAACGACGCATTGATCC
CTGGTACTACAAATTTGTAAGGTACGCCCATTTTCGCAACAGCCTTGATT
ACAAAGGCTGGACTGCTCCATCCCTCGGGATCCTGAGCGAGAGAATTTAA
CAGCATGAGTAAGGGAAGATAGTAACTAGCAAAAACTTTCACGATCCAGT
GATGCTGTAAGCACTAACCTCCAAAGGATAGCCCTCCCCGATACGAATTG
GCCCGGCGGCACTGCTGATTTCCCCATCTGCGGAAGATTGCTTCAGGGTA
GCATACGCCACATTTCCATTGGGGGCTAAAAATTCTACAAAAGTAACTTG
GTCAGAATTCAACTTGGATAAGAAGTCGGAATACGATATGGATGGTTCTT
CGAGAGTGCCTGTGGTTGGACTTGATCCTCCTGAATATAGTATGTTAAGT
TAATGTTTCAAGCGTGCTACTAGCTGAAAGCAAAAGACATAACAATGAGT
ACACAATAACGTACCTCGATAATTGAAGGAGAGAGAGTTGAAAGGCGTCA
ACTTCACGCCACCCCTCTCCATTGATTCTGCTTCGGCACGCGCCACGCCT
GGAAGCGAGAGTACAGCGACGCTGCTTCCCATTGCCACCACTGTAGAGAG
ACCATGAAGAAATGAGCGGCGGTGAGAGACCAATGTAGAATGATCGTGGA
TATGCCACAATGCTTCATTTGCATCGCAATCGGACGGGTTGCCAACCACA
TGATGACGTGATGATTTGAATCCTACAGCTTCTGGCGGAAAAGGCGAGAC
AAACGCCGCAGCAGGAGAAGCCACTGCAGTCAAAGCGATTACGGCGAATG
CTTTCAGAAGGTTTGCAGCAGCCATGATGATGATGTGATCAATCAAGGGG
ACAGCGCGAGACGAGAAGATTGGTGTGGTGTGTTTTGGTATGACGGTGTT
CTGACGGTGTTGTATTGTACGGTACCACTTCTTGTGTAATTCCTACAGTA
CAATACCATACCATAAGCGCACGATGTCTGAACCATGGTGACGTCGGTGG
AAGGCGAGGTCGTGGATTGCAGCTGTTGCAGGGTCCGAGAACAGGACCCG
CGAGGACTGAGAATCCGCTACAAAAAAAATTAAATGTGGTAGGTAGACCA
CCCCCTGATCGAACAGGTGGGCATAGTAGTGCACATATTAtgttaggcca
aaagttaggtaacttgcgattcccaaggaattgtacactttttttggcga
tttcagttccttggttttttgcctttgacaagtagtagtaacactcttgc
caggaatacgtagaacaattcttggggaacgaccgATCATCAGCCATCAT
TCTGTCTGCCTTTAAAAAAGGTCTGATTATTCTGTCATTAAATTAGGTAT
TTGGTGAAAGTATCAACTTCATCTGCACCTTCACTTTGTATGCAGAAAAA
TATCAAGAATGAGAACCAGACCATAACAATCTAATGATCATTTTCAACAG
CTTCATTGCTAACAGAAAAATAAATTTCTAAGCATCTTCAGAAAATTTTG
TGATAGTCCTCTGCGGTCATCAAGGTTTGTGTGGATTAAGATTTGACCTA
CATTAATTTTTGTAGAATTATAAGTGACATTTGGTAGGCGCACAAATCAA
CAAGAAgatgaatatagatattatgagattaaaaagctatcaagaaatga
tggttgattactgtcaataatcatgcatttatattcaattaatgacacaa
tatttgcaaatatgtggcatgttgtttacaagagtcctacaaggacttgt
aattcctcctgagctggtgtgtagaattctacacagttctgatagaggat
gcagttgtcaggtggcttgTCAGAACTCTCCCAGTTCTAAttgaccagat
ggaatctgactgattcaagttatacaccagattttgttgatgctgcactg
gagttttccaagcccagagactctggaagttgggtgtatcATATGAATGT
ATCCGATTGGATACTTTGGTTCCTTGCGATAGGTCCTCAATGTATGTCAA
GATATGCACATGGTTTTTGGCTAAAGAAAATAGTATGGCTTATCTTAGAT
ATTGCCTGACAAAATGAGGAGAAAACTATAATGAACTATAAACATGTTTT
TTGTTTCCTTCCAAGTAAGATATAATTTTATGTCTGTGACCAGTTCATCC
TAAGTCCCCCACGTTTCCCTCAGAAAATTGAAAACTCTGGAACTTGTACT
GTAAGATGCTAAAATTATGATTGATATGTACTACAACAAATGATTTTGGC
TTGTAAGGAATACAAATACTCAACTGAGACTAAGGCTGTGACTTTCTAAG
GGGATTATGAAAACCAGAATACTAATCCTTGACTGAACTTTTTTGACATG
TACGTTTGCATGTTTGTTTGTTGACATCAACGACATGCAAAAACGTTTAA
TTGTACTGTTGCTTGAAATTGTGAAAATGTGAAAATTCATGCTTCTTGTA
TATTGACCTGTTAAAATAGGACTTCCAGATATAAGCTGTACCACATTTTT
TTGATGCCTCACATTTGTCAGAGTCCTTCAAATGCAGTGCTTGATTCTAT
TAACAAATATACCCACAATAAACTATATGTCCATCAACAGATGTTCCTTT
GGAATGACTGTTAGCAGATCAAAAACACCTTTTCTGATGCCAAAACTGAC
TTCTAAGTCTGAAAATTTTGGAGCTCTTTCATTTTTCATTTTAGCAGCTT
GCTTGAAGTGAAAGAGACATCCGACTAATTTTTGCCTCAGGAAAATAAAC
TGAACCATAAAAATGGCTAGTTCAATGACTACATCAATCTAGTAAGGATC
CAAGTCCTGGACTTTGTGAGTAATTCAGTTGAACACATCCCATAATCATT
CCCTGATTTCCTCTGTCATGAATACCCAAACAACAGGGATGTAAATTGGG
TGACAAGCACCATCAAAATTGTGATCACAAGACAGTGGTAGAATGGATGT
GGTACTATATAAATGTGGCATCAATAAGCATTTGACTCTAATAGATTTGC
CAGTAACTAATCATAGTTTAAGAAGTTAGAGTCAATGGCTGTGTTTTACT
CACCATCATGGATACATTAATAATGCAATGAGTTGGAGGGTTGAAAAAGC
ACCCTGAACCCCCCTCCTCATCAACAGAAGAAAAACGTTAGCGGAGAAAA
CCAGTTTGAGCAGATACAGAATACTGTGATTCAATGTTTGAAATAATGTC
AACACAAAAGATAAACTCAGATGATGAGTGGTAGTATCTGTCAAAATCAC
ATCTGCTATGTAACTGCATGTGTCCATTGCTGACAGCACATCCCTCAACT
ACATCATGCATGGCATCAGTGCAGTCATCTGCTACAGAAATAATATCCAT
TTGGACTGCATTTCTAAGAAAGCAGCGGAGCATGTTCACCCATGATCTCA
ATTTCTTCAAATGCATCATTTGGATACATCTTTGTGTAGACAGCGTACTT
TCCCTTGATGTCTTTTAATCTGAAGCATGAGAATTTGATCGTTAGTCTTC
CATATGAAAGATGCTTGTGGAAAGTGCACACCATATTATTATAGAAGCAA
GGCTTTGGGACTTTGGTGGCCATGACTTGTCTCTATTGGATTTTATATCA
TGGACAATATGTTATAGCAGTACATGCTGTAGATTTATCCTCTGGTTTCT
TAGGAGATGATTTGGTAGGGTTGAAATATGCTTTTGGAGTATTTGGCTTT
GAAGTCAAGAGTTTGCTTATGTTCTTCTTTCTGTTTGACATTGCACTGGT
TGCTCAATCAATGATCCTTGGATGTTGGTGTGATAGGAAATTGGGACTCT
GTAACATATGATTCAGTGCTCAGCACATCTTCATGCTTGACAGTGATAGC
AGCCCATGGCAAAATAAATGAAAGACCAGTGATATTGTTGCTGGAGTATA
ATAGCTGTTGATGAGTTGTAATATCCATGGATGGAACACCGAAGGAACAG
TGGAACAATCATAAAACAAATGGCTGCCCCAAAAATGCTTCTTCTTCTTT
TTCATGGCAGTTATGTTATACTCACATAATAATGATATCCTTATCCTCAC
ATGTATTGCACTTGTGAAGGAAGAGGGAACAGTCTAACGTCTTTTGTCTT
CTGACATACAGGCTGGAATCATTCATATGTTGGCATTACCTGAGTGAAAA
ATTGTTTGTTGAAGGATGATGATTTAGAATGAATTTCAAAGCAGCACACA
GATCATAGTATGATACTTGATGATACTTAAAGATGAGGAAGAGATGCTAC
AGCACTTGACAATAATAGCCCCACTTGCACTCCAATTTCAGCCAAGCTAA
TATTTACACAATGGAATACTAACATGATGTGCGGGAACAAAAGGAAGGTG
TACAGCCAAAGCCAAGGTATTAAGCACCTCCTAGTggatgcaaggatatt
aaaacaatcaggttctttccacctgtgtcacctaaagatgtatgtgactc
ttcctaaaagccaaacatacatatataaggcagggtatctcattttgtgt
caagagtgaactgccactgtcatattgtatgtcacaaattttctgtttgt
tcaccatacaatatatgaaatcactgacgtatggggtctgccatccacat
caagtaaaatgatttgaggggtcaagttcatctttctcaaaaagatcaag
gttatatgacccgacaatcattcattcaaggtgagctcaacctgcaatgt
ttatgagcaattatgaatcaatgaataatgtgcctgttggtgaactatca
cccccaatatgcatgaaacaataatacaaaagtagctgtattgagcatct
ccctataaactatcatacaaacttcaggtattaaagaaaaatcaaatctt
taaatgaaagcatagagggtggataattctatggttgtggggtacaataa
tcattgatatatatgttgttgacctcgtgacaccaccatcagctgcatga
acatataaatggaggataacaatcagtttctttgtggaatttgtatatct
tcacagtttgcatgggtgcatccatatttatctgaaagaagaaatcaatg
ttttgtcatatttgcgaattcaattgaaaacaaaaatcttcttgcaatgc
accagcacaagtgctgtgacaattttgaagatcattatatatcaatatat
gaatataacgcaGCGTACTTTAGAAAAAGGGTCAAAATTGATCAATACAG
AATAGAATGTGAATATTTTTGTATGTTTATGCCTAGCATTAAAAACATCC
CATTACTCACCAAACCACAGAGAATATCAACATGTGCACATAGAAACAGT
CATGTTTTTTGTTCAAAATAGAATGTTTATGAAAGTTGACAATCCTGATG
ACTTTGGGTTGACTCAAgacctaagccgcttggctgtagttgcttactat
gtagtaaacgggtagatacatgtggttgaaagattttatttatgagagtt
acactactgaaataggtattgcatggtacactaggtaatccatgcatcac
ctagcacaggtgatcctgttagagattgaggtaatttaggcagttccatg
actgctccttttctctcaactgccaacaggaactgtcccatgagaaggtt
tctgagaaagaaatcctctcttgatattttgtccaagaaacacctagaat
gtatatgggtgtttctcaagaaagaaattgtcttttgaatattgtttctc
agaaacaatatcttatgactattgtacttcctttgtgttacacaaaggaa
gaggaccattggaggttccacctggaacctctttgggtttaccagttaag
gtagataattggcctatgtcaccgcctccacgattggagaattagcgtgg
ctcgcggaaaagtaaaacctcggtgaggaaaaaaaatccgacatatgagc
cagacttgcagaaaaccgttcttgttggaggttaaaatgtgcaagctgct
cgtgacgatttgtaatttacatatttgtttatgtagtatatgaagtgcaa
gttcatgtggagagggagatttgcatggcttatgataaagctggtttgat
tgtactctcctaagtcaaacttatattctgacttacttccgcatgtaacc
ctgattgtcttatcgtatcactgcaaacacacggtaacctccccgcacac
tcgaaagtgtatgggggaggcgttaccggagctcttgaatgggagtccgg
gtaacctcccggtatgcttctgtaaccctccggtaacctagtgtacggga
gggttaccgagtctaccgggaggttaccggaaatttgagaccaagaggag
ctggatttatttctacgcgataggaattgtacgtttacaggaaaacagac
tctcaNNNNNNNNNNNNNNNNNNNNNNNNNNNNNNNNNNNNNNNNNNNNN
NNNNNNNNNNNNNNNNNNNNNNNNNNNNNNNNNNNNNNNNNNNNNNNNNN
NNNNNNNNNNNNNNNNNNNNNNNNNNNNNNNNNNNNNNNNNNNNNNNNNN
NNNNNNNNNNNNNNNNNNNNNNNNNNNNNNNNNNNNNNNNNNNNNNNNNN
NNNNNNNNNNNNNNNNNNNNNNNNNNNNNNNNNNNNNNNNNNNNNNNNNN
NNNNNNNNNNNNNNNNNNNNNNNNNNNNNNNNNNNNNNNNNNNNNNNNNN
NNNNNNNNNNNNNNNNNNNNNNNNNNNNNNNNNNNNNNNNNNNNNNNNNN
NNNNNNNNNNNNNNNNNNNNNNNNNNNNNNNNNNNNNNNNNNNNNNNNNN
NNNNNNNNNNNNNNNNNNNNNNNNNNNNNNNNNNNNNNNNNNNNNNNNNN
NNNNNNNNNNNNNNNNNNNNNNNNNNNNNNNNNNNNNNNNNNNNNNNNNN
NNNNNNNNNNNNNNNNNNNNNNNNNNNNNNNNNNNNNNNNNNNNNNNNNN
NNNNNNNNNNNNNNNNNNNNNNNNNNNNNNNNNNNNNNNNNNNNNNNNNN
NNNNNNNNNNNNNNNNNNNNNNNNNNNNNNNNNNNNNNNNNNNNNNNNNN
NNNNNNNNNNNNNNNNNNNNNNNNNNNNNNNNNNNNNNNNNNNNNNNNNN
NNNNNNNNNNNNNNNNNNNNNNNNNNNNNNNNNNNNNNNNNNNNNNNNNN
NNNNNNNNNNNNNNNNNNNNNNNNNNNNNNNNNNNNNNNNNNNNNNNNNN
NNNNNNNNNNNNNNNNNNNNNNNNNNNNNNNNNNNNNNNNNNNNNNNNNN
NNNNNNNNNNNNNNNNNNNNNNNNNNNNNNNNNNNNNNNNNNNNNNNNNN
NNNNNNNNNNNNNNNNNNNNNNNNNNNNNNNNNNNNNNNNNNNNNNNNNN
NNNNNNNNNNNNNNNNNNNNNNNNNNNNNNNNNNNNNNNNNNNNNNNNNN
NNNNNNNNNNNNNNNNNNNNNNNNNNNNNNNNNNNNNNNNNNNNNNNNNN
NNNNNNNNNNNNNNNNNNNNNNNNNTGGTtttgttgtgcaacacatatat
tgcactacctatggtcatccgttgtctttagcaaaagacccacgtgtttc
ggtgactctaagagtccttcctatggacaccatatgtgttctccatggat
aattctgaaggtaaaccatcagaagttctcacaagaagaatcaagtacta
gtcattgagtctcagtgagaccattatctagtaagacacagtgttgaatc
caatgatgttaatcatggtcaaggattcattttctcttattctgtgtatt
atatgcactctaagttcagcaagctgtactagaatgcgagcatacccaac
ctgagttggtgttgctctagacttgttgtggtaacaaatgtctaacatta
atgtctctttttgtgtacagtgtacctcctcctctacaattccagttgtg
agtgaggcgagacaatcatattgtcttacccaaggttctccactggacca
cccagtagcgtgtgagttccctgtgggcgaaatgtttagcgagttttcat
ctgcttgtaagcatggtgctttgccatgcaaagactttgggtctgttatt
aagcccttgttgtctttgtgcagagatgttgtgtattggtttgtcatgca
aacctttactcgctgcttggtaagtccatcctaaccttgtttaaggtggt
ctctcaagctagcctttggagaatatatattactccaaatgagttctatt
gagaacagtatggccatcattgactccattgaatgtgcttgtgaggcaca
tggaaaacccatgattgttattgctagctctgagtaggtataaccttctt
cagtttttctaggcatgaatgggttctagatgcgtcagtatctagtctat
gatttgttgacttttcatgaagtcttatggtgtttgcagagttgaacata
gcaacatctacagtactgtaaggattctttgagtttagacagttttctaa
ctttttgtcctattttattattttagaatcactttttgatttacagtaat
ttatgtttgtttgggtgttctgttcttgtacagccagttctgacgacggc
tgtcaatgaaaccctccagtcgccaaggtaaattgtcctcgttgttttta
cttgacttttggactggttgtgctctgtctttataggctgtaaacctacc
tcgttcaaaaaagaggaaacaggcacgttcttccaacacacaaacttcat
caaacagtttctcttgtcatgagaaacctcagtaacgtgtatgaaattga
gtttgtagtgtaagtgtgtctttttcttttattttgacacagcttggaag
gtctgctattttactcaacccccagaggagttttcacaggagtggttagc
tctgtgatcatgagtatttttgctcaagaagagtcctgcacttaagtggt
tagctatgtgcttggtatgttgtgtccaggttttgtttcaactctggttc
acagatttttgcagactttgcatcaattatcactggcaaggtaaaattga
tcttaacatattttatgttgttatttgttcgaaaatctagaacaattcaa
actcagttcttgcatttgtcaaagactgaggtcatatgctggcttagtca
ctctgggtaacatgtactcagaaaagtgtgttttgacaggaatttactgc
ttgtgcaataaaaaacatcgtgtgactttgcccttccttttgagtaggaa
gaacccatcctgcgtgcaagaggagtttgacacctgcctagctgggtaag
gaaaacatatggatgttcctaattttggaacatggggaagcttggaacta
catccttcttgctttcactgttactgtagcaacaccgtgtcaggggttcg
aaacccaacatggtttgatttccagttgcttttgataccattgcttgtta
atagtgcagcatggcacatgtgtacatttctcacgtgggagaagagttca
tcttcttgagaaaacaattcatgatgccagaagatttcttggcatttttg
ttttatttttacatgtagcaaggtatttgaatatcaggttattttaacgt
gacagtagaattttgatcaagatttttctctaacgagctctttaatttaa
aattaaataattcaatttatattttcggctctaaattctattttcctcgg
accagaggttgtgcatttggctattcataagccaactagctttctttcct
tttgccaagctcggtagcttatgcatgaaagaataccacatgagaagaat
tctcacttttgtggacttttctcactttttgcttggatttaggaaatcaa
caagttgcgtgttttcctgacaaaaaccgcaaaaagtatgcagcattctt
gcgcaaatcgggatttcgcgagaattttgctcagagtgtttctggggcac
gacacgtagtcgttttatgggtccttcttgcgccccatgcgtgctgggac
ttggagacaatactccgcgtcactctgacgtctgaccgggatgcggcaat
atattgcgccctatgcccatgtgaggtagaacaatgttctctcctaggct
ggtccatcgcgcactgggctgagcccagcgagtctaggacacatgatatg
tggtcgttttcagatcgtgatcgcgagggctgtgtcgcgaaacgtttgtg
aaatgggctgtgccgtggcgctcccatgtgaatggggctgatccgcgatc
gtgggactacgtcctgcgcgggctcattttcccttgaggatgtgtcttac
acattggaaacctgagaacgcgaacttccaggatcgcgagtctttcaagt
gaccgaaacctcgggggtcacgagcaagcctttaggccttagaggccata
cgattcttcatagggtcattttatgccctagaagatctttttgtactgcc
ctaaggctataagtacttagtactccgtggtgtcactgcatctgcatgtg
atcacgggtgcggactaattttaagtctaatcgtgtttttaggtctaaaa
tagactacacacatactgctctttcggaaaaaaataaaccgaggcattta
tgtttattgcctcctcatttttaatgaggggctgctactacctaataggc
acgtaagcattcgtgccacaagtgcgtatgatacgtcacaagtggtcttt
ttacggcaagtgcactatgtgctaaatgcactctgctaacaagcgggtat
acccgtgtcaagtgggatctagtcctcactgacatacagaattcttgcta
cgtgtttaaaaaaacgcgtgctggcctgtgagtgaactcacttcaactgg
ctgagtacgtgactcggggctcagctgtggcaatattgctactcttgggg
tcaggcagcacaagttgcgccacgtgtaacacaccaagtgtattgtgcgg
cttcaagcaacagtggacgacggacagacgaacctaccatggtcaaccac
cgacaacagctgatggatgatggatggtggagcgcggacaggcgatccga
tctggttgcgcgaaggctatcaattgatagtgacctaagccgttttgctg
tgtagttttactatgtagtaaacgggtagatacatgttgttgaaagattt
taattatgagagttacactactgaaataggtattgcatggtacactaggt
gatccatgcatcaccaagcacaggtgatcctgttattgggaggtgatttt
agggcagttccatgactgctccttttctctcaactgccaacaggaactgt
cccatgagaaggtttctgagaaagaaatcctctcttggatattttgtcta
agaaacacctagaatgtatatgggtgtttctcaagaaaaattgtcttttg
aatattgtttctcagaaacaatatcttatgactattgtacttcctttgtg
ttacacaaaggaagaggaccattggaggttccacctggaacctctttggg
ttaccagttaaggtagataattggcctatgtcatgaccctacctttccaa
ttcatcaactgaaagtggctgtgaatggagaaaacttgtataaTATCAAT
TTTACTGATATTGTGTTTATGATGGGAATTTTCAAAGAATAATGAAACTC
GCAAACTCATGATTGCACAAaaacattaccagcagccggtgcaagatttt
ttgtagctagcgaaacagaatgcaatttgtagagacagaggaagacgtac
ttttgaaaaaaagtgcttgtagtagtatgccactttctacgcttaattaa
tatgtactatagtagttgcaaatgggcgagagcgcctgcgccagcgctgc
gccagccccgcgcccattttaaaagtatgtacccatttttagtttgcaat
ttcattcttgttagacgaagacactcttttgtgacacaataacgttccct
tcaagtttacagaaccattgttgtatgattaaaatgataatttgtgacta
atgttcccttcaagtttccagaaacattctagaaaataatgtcatacgtt
attcaaaaagatataattttaaaggtaggcagatacttaaaacactataa
ctacccgtgtaagtccaagcgaaaaatgaattatttacaggtaagttcac
atcaacttcatagtcagtacctgttttgtcaaaaaagcaaaaaaactgtc
tcactggagaaaaaggaggagaaggagaaggagaaggagaaggagaagaa
ggagaaaacagctcagtttccaacacaactaagattttaaaaaaatcttg
atTAGAAGTAATTAATGAAACTTAAACCAACATAAGAAGAAGCTCTCAAG
AATCTCATAGAATTACCTATATTTCCAGAAGTAACTGCCGCCATTGTGCC
TGTCTCTCACCCCATCTCTCCTTCTTTCAGAGCTGACCATTGGACCTGCT
CGAAAGAAGAGGAGTATTCAACAACATTAAAAAGAACGTATGCCCTGACG
GAACATGTCTTCTGCTCCCACTATTACACCATCAGCAACCTAAATGTTTC
CATAGCCATCATTACTCTTCTTTTTTACAACTACTTCTATGATCCACCTC
AGAGTTTGGAAAGTTGCTTCACTCAATGTTCTTGTTAAGTATCGTACGGC
ATACACAGGTGAGAGGTTGTGCAGTTCAAAAGAGACAAGATTCAGTCACA
AAATCCGTTgtttagtttaacccataaaaactagttacagatctgaccaa
actaacaagttgaaagtaccaattgatgattgaatcactataaaagtaat
tcccctgcaccctagtatgctcatttcttgcttttcgacatatgaccttg
catcactgaaacagcaacagcagtcatatccggaaatctctacactcagt
agcacttcgattcactaaaaaggggatcctcttcatgtggtggaacttga
cgccgaacaatcagcgctcaatagctgaaagtgataaacaacccattttg
taggccaatagagctcctcgtcctgataccttgcatctcttgaatgcgga
gagagagatgagtaacaagaacgggactttgaaatggaacctgttgtgta
atgaaaagaagacacgacaatgtgttacgagatgtttgacgagtcgtaat
acaaaatgaagagaaacaacactcacgtaaatgcttttgaaagggagaca
ataatcaattggtacttctttggcttggatgatggtaatggtatgaaggt
gattcgggtagcggtggactactgaagtcttcttgcgctttttccagttc
ctcgtcaacaacatgatggtgtgttgacggaggttctggagattgttgga
aatgaaaattatgaggaaaaaatgaatggaaagtgatatttgtctttgct
tgctttccactagctttctcttgatttggcaaggattcaaggagtatgaa
cgaatgcttgacatccgaattctgtggattagattttgttctgaatgatt
aatattgattcctttgtgtttggaaagatccaacgcatgatatccagcgc
gtcatgtcatttgattggaaaatatcagttcctatctaaagtgtaatcag
aaagcaagtaaatggtaaCTGATTGTCGAAAAGTATCATAAAGTTGTCTC
TGGATACTTAAGAATTCCCGAGACTggcacataatactatgtctgaacag
aggaatagtattatacgacgggtagaaatgaggcctaagtAGGAACGTAA
AACTCTACCCTGAAAATAGCCTTAGGTTTCATAATGTTGCAGCTAGAAAT
CATTCTTGACATGTGTAGAGTATATGTTATGATCAAGAAGCATAAATTCT
AGTCTATGAGCTTGTTTGCTTCGTTGGATCTGTAGCTAGCTCCTGAAGGC
TAAATTAAACACAGGGAAACCTGACCTACTCTTGCGTAGGATTTGATTCG
ACGAGTGTTGCATACGAACAGACAATTTCAGAAAGCATCCGAGGAGTACA
ACTCGATAGGTCATCTCGAGCAACAACGCAAGTTCCAACTTTCTCGAATA
GACTAGGATGGGTCATATTCACACTTGCATATGCCCAAGCTATGCTCGAA
AGAGCTCGCGGCGTGAAGATCTCGAAGTCATCGCGAGAAGTAGTCACATT
CCCAACCCAGTGAAAAAACGGAGAATGTATGCTCTTCATCCAATAAAAGA
ACCCTGCAAGTGTGCAAGAGTTCAGAACTGCGCCCTTTCCATTGCATGCT
CTGCGTTCTTCTAGTCTTGTAATATTAATAGAGTCTGCACTGAGGATCCT
CTCAAAGCTCACACTTCGTGTCGCACACTGATTTCTCAACTCTAACGGAG
GACTTGAATATCGACCATCACATGAATGCAGCAAATGATTTTCTCGAGGC
CTACCTAGTCAagagagagagggagagagagTGCAACGTTTTAGAACTCC
GTGCATCGAAAGCGTGGCGCCAAAGCTCTAATCTCAGGCTCCAGTGAGCG
CAAGTAGATTTCACAGAACTATTTTGATTTGTTACTGGGTCATTGTATAC
ACATGAAAATTACAAGTCAATGTGTCTATTATTGTTATGCAGGCAATTGG
CTATACATATGCTGCAACAAATTGGGTCACAAAACAGAAAAAAATCAACA
TGTAACATTTAGGGCGGAATCGCTGCATCTGGAGGTCTCGCTGGATCATG
GGTTTCCTGTGGTGTTGTCCATGTCGGAGGAGCATGTTCCAAAGCATACA
TATATGCATACTCATTCATTCGATGCTGGGACATCATGTTACTAACATGA
CGTTCTTCTTCCTCTAACATGGCTCGTAGCTGAGCAGTCCTTTGACTGTG
ATACATGATGTTACTGACACGCATTTCTTCTTCTTCCAACATTGCTCGTA
ATCGAATATATCTGGGTGTTGGCGGATATCCTCTCATCGAATAGGGAAGA
TTCGAAACTGAATGAATAGGTAGATCAGAACGTGTCGTAGGTGCCATTGG
ATGAATCATGTGGTGGATCGGTAAACTTGATCCAGGCATTGTTGAATAAT
GCGTGGGCAAAGTGGAATGTTCCAAGGTCTCAGGCATGGTTGCGTGTGCT
TGTACATAAGAAGCATTCGTTGTATGTGTCGGTATGGTAGGATGCGCCAT
CACGAGAATCCGTTGTTTTCAAACAGAGACACGAGGTTCCTGAAAACGAA
AACACGCCCAACCATTAATCTTCTCATGTGATGCGAACTACGTGAACTGA
AAAAGAAAACGTTCGCACACCCATGGAAGAACCAAATCAAACAAGTTGAT
TCTTGTCGATTCTTAACACTGTCAAGACAGCAGCATTTCGTTCCAGGGGC
AATGTACGCTATTTGATGTGATTCACGTGTAATAGAACGCTGTTTCAGCC
TTTCGTCCCTTGTGTATCTGTCAACGTCTACCCCAAAATATTTCTTCAGC
AACCAAACGTAAACACAGCAATAGATTCTATTGTGAGCGCGTGAATAGCA
GATCTGAGAGAAACGTGCGAGTAATCTCTCTATTGAACGTACCAGTAATT
TCTCAGAAGAGCATGCCATTATTTCAAAATGATGCTGCCCTCggcggcgg
ccagctggccacagccgatgaccggggccgaggccgtggccgtggTGGCC
AAAGCGGCGGCGGCAATCCCGGCGGAGGCGCAGTGGGTGGCGACTTTGGC
TTCGATGCGTTTTATCAAGGTGGCATGGGGGGAGGGGGGTTCGACGGGGG
CGCTGAGGGGGGCTACGGCAACGGCCAAAGCAACTACAGCGGCGTACCGT
TTGGAGGCGGCTACAATGACAGCTTCAACAGCAACATGATGGCGATGCAC
CGCAATTCTTTGCTGGGCAACGCTGGCGGCGGGTTCGGTATGAACATGAT
GGGGCACCGTGGCTCCATGGGATTCGGCTACAATGGCAACTACGGTGGCT
ACTACCGCGATGGCGGTTTCGGGAATTACAATCAAGGCAATTTCATCTAT
GGCAATCAAGGAGGGGGCAACGCGAACACTAATATGAACATGAACATGAA
TGCGAATAATCAAGGAGGAGGCATCAACAACGTGGCcaacaataacccca
gcaacaccaaaaacagcaagggcaacagcaacaTGCCGAGCGACAATGCC
GAAGAACTCCCCCTAGAAGAAGAGGAAGACCCCGACAATCCCTCCATCGA
TTACCTCGCCGCCAGAGCGCACGCTGCGCAAATGCTGGCCGCCGAAGAAT
CGAAACGACTAGAAGAGAACTTGATGCGGTTGGAAATGAGGAGGAGAATG
CAGGCTATGAATAGTGGACCGAGTGGCGGGAATTCGGGTAATACTGGCAA
TGGGATTCAGGGCCTTGACGGAGCCAGTGGCCGCCTTGCTGGGTTTGGGA
ACCAGGAAAGTGCCATGCCTCAGCAAGGCGGGGCGCAGGGGAATCGTGGT
CGAGGCCAGTCAATAGGACAAGAACAGATGCAGGGGGGGAATCAAGACTA
TTACAATCAAGGTAACAACACTGTGAGCACCAACACGAACATGCGCAATA
CCAACGGCCAATCCAAAGACGACCACCTATTCGAACGCTCACGATGGAAC
AATAACCAAATGAATATGCGAAACTTCAATAACAATGTGCAAAACATGAT
GGACAATGGAATGAACATGGGGTACAACCCACAATATGGGGGGTATACTA
TGATGCCTCCCATGAATGCCATGATGATGGGTGATTTTTCGCAGGGGATG
CCAGGTATGGGCGGAATGCCAAATAATATGATGATTCCTGTGAATGGTGG
AATGAATAATACCAGCACCGCATCGCCATCTTTGGACAAGAAAAAGAAAA
AGGGATCCAAAAGATCAACTATCACGGACCCCATGTCATTGCCCGTCATT
CCGCCTCCTCAACCAAAGAAAGAGATTGCTGCGCCTAGAAGACCTTTGTC
GGCGTATAATATTTTCTTCTCCGAGATGAGAGAGGTAATTTTgaaggaag
aggagatggatcatgattcgaaggagaatgacaaggacaaggCCAATGGC
GATCAAGTCAACGAGGAGGATGGTGCTCAAGATAAAAAAGTTACGCAAGA
TGAGAACGAAAACGACCCACAAGCCAAGCAAGAAGAATCGGCTACAGCAT
CGGCTTCCTCTCTAGCCCCTGAAAAAGACATGAAAGACTTCACGCAAGCC
CTAATGAAGAAACGTCTCTCTACTGCACCATCCAAACGAGTGCATCGCAA
AACACACGGTAAAGTCGCTTTCACTACGCTCGCCCAAACCGTTGGCCGTC
GCTGGAAGGAACTTCCCGAAGAGGCTAAGAAGCGATACAAAGATTTGGCG
GAGCTGGATAGAGAGAGGTACAAGAAGGAGAAGACGGCGATGCAAAAGGC
ATTACGAGAGGAAGCCAAGAGGCTAAGGAAGGAGGCTAGGAGGGTTCATA
CTGGGAGTGTGATGCAAGACGTGGAGGATGGCGCGAATATCCCGACTGAT
GGCCAATTGTAACTATATGAGAAAAAAGATCGATTAGTCTCGCTTTCAAT
ACGTTGGTTGCAATTTTGAATGTTTTGATCAGGCGTGGAAATTCTGTGAC
AAATTTCTATTTTGCACAAGTCATGTCTGGGGGAGAATTATTTTATTCAT
AATACCGAAAATTCACTTTTCTCAGCCTTATgtttagtttaacccataaa
gactagttacagatctgaccaaactaacaagttgaaagtaccaattgatg
attgaatcactataaaagtaattccgctgcaccctagtatcctcatttct
tgcttttcgacatatgaccttgcatcactgaaacagcaacagcagtcata
tccggaaatctctacactcagtagcacttcgattgactaaaaaggggatc
ctcttcatgtggtggaacttgacgccgaacgatcagcgctcaatagctga
aagtgataaacaacccgttttgtaggccgacggagctcctcgtcctgata
ccttgcatctcttgaatgcggagagagagatgagtaaaaagaacgggact
tcgaaatggaacctgttgtgtaatgaaaagaaggcatgacaatgtgttac
gagatgtttgacgagtcgtaatacaaaatgaagagaaacaacactcacgt
aaatgcttttgaaagggagacaataatcaattggtacttctttggcttgg
atgatggtaatggtataaaggtgattcgggtagcggtggactactgaagt
cttcttgcgctttttccagttcctcgtcaacaacatgatggtgtgttgac
ggaggttctggagattgttggaaatgaaaattatgaggaaaaaatgaatg
gaaagtgatatttgtctttgcttgctttccactagctttctcttgatttg
gcaaggattcaaggagtatgaacgaatgcttgacatccgaattctgtgga
ttagattttgttctgaatgattaatattgattcctttgtgttttgaaaga
tccaacgcatgatatctggcgcgtcatgtcattggattggaaaatatcag
ttcctatctatagtgtaatcggaaagcaagtaaatggtaaCTGATTGTCG
AAAAGTATCATAGAGTTGTCTCTGGATACTTAAGAATTCCCGAGACTggc
acataatactatgtctgaacagaggaatagtattatacgacgggtagaaa
tgaggcctaagtAGGAACGTAAAACTCTACCCTGAAAATAGCCTTAGGTT
TCATAATGTTGCAGCTAGAAATCATTCTTGACTTGTGTAGAGTATACGTT
TTGATCAAGAAGCATGAATTCTAGTCTATGAGCTTGTTTGCTTCGTTGGA
TCCGTAGCTAGTTCCTGAAGGTTAAATGAAACACAGGGAAACCTGACCTA
CTCTTGCATAGGATTTGATTCGTCGAATGTCGCATACGAACAGAAAATTT
CAGAAAGCATCCGAGGAGTACAACTCGATAGGTCATCTCGAGCAACAATG
CAAGTTCCAACTTTCTCGAATAGACTAGGATGGGTCATATTCACACTTGC
ATATGCCCAAGCTATGCTCGAAAGAGCTCGCGGCGTGAAGATCTCGAAGT
CATCGTGAGAAGTAGTCACATTCCCAACCCAGTGAAAAAAATGGAGAATG
TACGCTCTTTATCCAATAAAAGAACCCTGCAAGTGGGCAAGAGTTCAAAA
CTGCGCCCTTTCCATTGCATGCTCTGCGTTCTTCTAGTCATTGTAATATT
GATAGAGTCTGCGTTGAGGATCCTCTCAAAGCTCACACTTCGTGTCGCTC
ACTGATTTCTCAACTCTAACGGAGGACTTGAATATCTACCATCACATGAA
TGCAGCACATGATTTTCTCGAGGCCTAGTCAagagagagagggagagaga
gTTCAACATTTTGGAACTCCGTGCATCGAAAGCGTGGCGCCAAAGCTCTA
ATCTCAGGCTCCAGTGAGTGCAAGTAGATTTCACAGAACTATTTTGATTT
GTTACTGGGTCATTGTATACACATGAAAATTACAAGTCAATGTGTCTATT
ATTGTTATGCAGGCAATTGGCTATACATATGCTGCAACAAATTGGGTCAC
AAAACGGGAAAAAATCAACATGCAACATTTAAAATAGCTAGTTGGGCGGA
TTCGCTGGATCTGGAGGTCTCGCTGGATCATGGGTTTCCTGTGGTGTTGT
CCATGTCGGAGGAGCATGTTCCAAAGCATACATATATGCATACTCATTCA
TTCGATGCTGGGACATCATGTTACTAACATGACGTTCTTCTTCCTCTAAC
ATGGCTCGTAGCTGAGCAGTCCTTTGACTGTGATACATGATGTTACTGAC
ACGCATTTCTTCTTCTTCCAACATTGCTCGTAATTGAATATATCTGGGTG
TTGGCGGATATCCTCTCATCGAATAGGGAAGATTCGAAACCGAATGAATA
GGTAGATCAGAACGTGTCGTAGGTGCCATTGGATGAATCATGTGGTGGAT
CGGTAGACTTGATCCAGGCATTGTTGAATAATGCGTGGGCAAAGTGGAAT
GTTCCAAGGTCTCGGGCATGGTTGCGTGTGCTTGTACATAAGAAGCATTC
GTTGTATGTGTCGGTATGGTAAGATGCGTCATCATCGGTGCCGCAAATGT
CGGATACATGGGCGAGTTTGCGGGAGGTATCCTAGTTGGATAATTCGGCA
TTTCCGATACTTCAATGGATGGTCCTCGCATTGTTGGAAGATATGTTACA
TTTGATCTAGACATTAAAGGAGCTGCCATTGCTGAGCGTTGACTTGGAAT
CGCTGAATTCGATGAATAAGAAGCTGGAAAGGCTGAGGCCACCATGGTTG
CAGACGAAGGCAGAGTTGATACTGGTAGTGGGAGTGCCGGAGTTGTCATT
CCTTCTTGACTTGGAAAAGCTGAAGCTGTACCTGCAGAGAGGTCAGTTGG
ATCTGATGTTGCCAATGCCACTGAATCTGATTCTTTCGCCGTGGCACTGG
TTTGGACCTTATTCTAAAATGTAGCGGAACGAGCCAATGCATCAAATAAT
GTCAAGTAAATGATGGATTCGAAATCCAAATAACAAATATCGTGGACATG
ACCAACTCGAAACTAACCTCATGATTACCAACAACAGTATCACTGCCACC
ATCTCCTCTAGGATCCCAAATAAAACCCACCTCATTCAATAACCTTACTC
TTTCTGAGGTCAACTTGCCACTCTTGCCCGCTCTTCTCTGTCGATCGACC
CAACAAGCCAACGTCTTGTGTTCGCCCTCCCGTGGAGGGTGCAAATTACC
CTGTGTCCTCTTGTACTCCTTCAACTGGTGGAGCTTTTCCATCCAAAAAT
CGTTCGGCTTTTTGATTTTCCAGACGAAGCCAAGGTCGTCCAACAGCTTG
ATACGTTCGCTGTTCAACTTGTTGTTTCTGCGAAAAGCACGTTGGTCTTT
GACCCATCTTCCCAACTCAGGGTTGGCTTCGTATCGCTGGGGGACATTGG
CGTGTCCATGTTGTTGGCGGTAGGTCAGCAGCTCGGAATAGCGCTTCTTC
CAGAGGGCCAAGAGATCTTGACGGTTCTTCCACGGACACGACGGGTCCGA
TGTGAGGGCAGAGTTGCCAACGGCGGCCGATGGCCTGGCCGCATCGGTTG
AAGCCGCGGACGAGGACGAGGCCGCAGCGTGTTCGATGCTGGACTCAAAG
GTGTTGTTCGGGGTCACTTCCGCAGGCTGCTGCTCGTCGATATCAGAGTC
GTAGTGCGCAGAGCCGTTGTCTTCCTGTCTTCTCGACCGAAGTCCAGACT
GTGAGGTAGCGGCGGCCGCGGCCTCTGCCAGAGCGTTAAGTTTCGCGTTT
GCGGAGGAAGCCGCTGGCTTCTGGCCATCGTTGCCGTCGGTCATGGTTTT
GCTATTAGACAGTGGCAATGACTGGCAAATGGGGCGCCATAGCATCAATT
GCTTGATTGTTTTTTCATTCTCTCTCGTGATGCTCTCTCGTGATGATTGA
TCACAGCGCACTTTTTTGTGAATGTTCGTTCTCTCACTGGAGGAGATTAG
GTATGAGAGGTGTAGGTACAATACACGATGCTTCTGAATAGGTGGTACCA
TGTATCGTACAATAGCACACCCGCCGTCCTGCATTGTTTGCCCTCATCAT
TGCGCGTTACACTGCGCTACATATATTTTATGTTGCAGCTTGTTGATCAT
GAATGTTGAGAAGAATGTCCAAGTTCGAGTTTTTTGTTGCGAAGTGGCCC
TTTGAATCAAATTGTGAAAATATGCATGGCAATTCATCAATACTGAAATC
CTACGTCGAATATGTGTTGTATTGCCAAACTTAGGGGCGTTTCGCATCAG
TCTTCGGGAAATTCATTGCCCTGCTGACGTTACGTTCTGTCCTAATAGCT
TCAAGTTGGGACAGATTTTTTGTGAGTGACAAGTTGATTTTTGAGAGACG
CCGCGGATAATCTCAAGGTCCTCACAGAAAAAGGTAAAATTAGTGATGCA
ACTCAATACTTCTTTGGCGCCTGAAACGTCACCTTTGTTTACTCAAAAAA
ATTGATTAGTGAACAAAAATTAGATGCTGTCAATTTTTGGACATTTACGA
CAATTCACCACATGAAAGCTAGTATGGTATGGTATTGTACCGTACCGGGC
GCGAACCGGATTATTAGAACAATATTATAACATGTCATAATAATATATGT
AAGAATGGCAGAAGATACATTTGATTATTCCTCTTGTAATCGTGCATAGC
TATTTTGGGTGCCTGCCAAAATGCATTTTTGGTCCACTTTGTCTGAATAT
TGAATATCCAGTTCTAccatatatctcggtatatgtccccacggatcccc
ccttttaatgtacatttgtgtttttcacgttgataaacaccccaaaatac
tctaaaaccatcttagaacgcttgccctcataaagtacaacacggccata
ggttttcctactcaaaactccttctagttgctgagttacacctttaagcc
tcaaaactcaccacacatcacgacgaagcaaaataatcagaaaaagtggg
tgttgagtggtgaattgagaccgattgatagaaattcaccaccaatggat
cgcaaaatggtgggaaatggagtgaaatacagtacaaaaaatgtaacaag
tagataaacaggatacatttatctcttcatcatgctacaatcactagctt
tatacgtattataagaccctccaaaaggtatctttgtacatttggggggt
cttataaacggtgacatacggTAGATGTCATAATTGATAATTGGGAACTT
GTTgtttggaattcgtttagaacgtccctgcactgagggctttcacgctt
aattattttttccagaatcaggctccaacctctgttttggtgaatcttgt
ctagttttgagcaaaatgaatcctaaatttgtggcacAGCAGATTTATTC
TTGTTGTCTCGTCTAACTACCATCACTCCTCCACTCATCGAACAACAACC
ATCTCTCAAAAATCCTCCACTGTCATCATGTTCTCATCGTCTACTGCCCT
TGCCACAATCATCTTGAAGGTGAGTATATATGGCATCAGAATGTTGGCAT
TCACACTGTGTGTTATTTGCTACTACAtgacctaagccgtttggagataa
aaaatactaaatacctattatgtagataaaggtgatatagatttgttgat
gaaagtaatttgtgagcttatgatttactgattacaatgaacaaatgagg
atgggatgtcaatgcaatcccaacaaaataatgtgattctgtgtaggttt
ctacacatctctggtatgtttatacccttctcatgagggtgttctgacaa
agtgttctcttgtcgcttagatccaaagatatggatctttatcattgtca
ggacctctcatcacttgggaggtcaggatgatcccttacttgggagtttt
tcaaattagtccatattggtcctaataagggtaccaatgagggtactaat
taaggtaggttcttggcctatgtcactcgcccccacgaatggaggatcag
ggtgaaaaagagggggaaaaacctgtgaaggattttttttttacccatgt
ctctttatgcacaaactaaacagtctgtgttggtatagtaaagcgtaagt
gttgtattgaagagggagatgacacataaaaaaataacttgcttaatatg
gactaaggctgctagtccaaggatcactttcataccgactttctgacttg
cggaggataccatcttttcgaagaagtatttgatcaccaactttataatc
cctatcacggcgtgagtgattttcccgcatcgtgttgaggtctgtttggt
gttgcataggttctcctatcttattccagtcagcaaggaagggaacgtcg
aacaacatgtccctgccaaagattgctgcacctggggaggcttttagtac
tgtatggtaagttgagcgaatggcccatgctgcgttggttaggaacgcat
ctatgtcactggctactactgtattggccatatctaagtaattacttgat
gcacccgctccagtatagcattcgcttgtgggttcttgacactggttggc
ttacgcttgatcccatatgattcacaaagggcttcgaagtgaagtttgaa
ttcgcttccattgtcataaataatgtattgacaacgtggataacggctaa
accaggtcgtattcactaaattacttatcattgcagatgatttgtcaaag
tatggtaatttaggattggtatgagtcttagtgcccttttgccccttagt
atccgtgggagtaaccgcttctgtggttaccggcagttctactgcttcaa
accaactagaagctgggtcgatcatagtgagacacataaagtcaatttct
gtcccatccttacctttgagggtgtatggtccaataaggtccacacataa
tgcctcccaagggtctgtgatgacaagcttagcagggagtttcccgtact
tgtgcttgtgtcgtttgttgacttgacatatacggcagtttttgacatgt
gatcggatagtacttccattacctttccaatacatcacggcgtgcaacgt
ctcttcaagacgtgtgtgtccaggatgctgcaaatagtggtggtatcagc
taactgctcgattttgaagtgcttttgggatgaccatcttgccatcttta
cataacaattgtgtgtcctccactaattgaggggaatacttgcatgtcta
ctaagcttctgcaaagttgcatctgtcgtctgggcttgtgcaatttcctt
cactgttaatgggtaaattacatcttcgtcgctgcgattagcaaacacca
gattaatactttcttggtggtcagaagtgctgtcagcacttgatgcatgc
tcagtgtggtgacaccagcatctcgtgaacgtcatccaattggcattgtc
atcttgggttggaccggagtccaatcgagagatggcatcagcaacagtgt
tatggatgccttttatgtgcacgattttgggaccatactcttcaagtaat
aatctccaccgatagacttggtcagaatttaatccaagggcatcttggat
taagttcttgtggtctatgtagacctttatttgttgtccccacagtatgc
ctttgaactccttaagtgtctccactatggccagtatttcaatttcggtc
acactgtacttttgttgcgtcacagacagttttctgctaaagaatgcgag
gggcctattaccttgagtaaccactgagccaagttgtttagacgaggcat
cagtgtatgtttcaaattgctttgaaaaatcagggtaggcgaagactaca
tctttagcgatagcagcctttacattatcaaatgctatttgatgtacctc
atcccaataccaaggttgctttttggttttcttggctttggtgactttgg
tatgaccacactctcctaccaatgaggtgagtggggcaagcatttcacta
cgtcttgcccaaagatctctatagtactggaccatgcccaggaacctacg
gaggtctttgacttgttttggcggtgtgattgcgagtattgcttgtactt
tgtttggttgtggctttatgcccgtcctggttaatatatatcccagggat
tctgtttctaccgcacaaaacttcaattttggggcgttgactctcaagcc
cacgtctcgcagtctggtaagtaccaaccttaaatgatctaggtggtcat
ccagacttgccctggtgatgcaaagcaaatcatccagataagtccttaca
aactctaaggcaaccattagctctgacatttttgtctgaaagatgtcagg
agaacctgcaatacccatcggtaatctaagataagagtactttccccaag
ggaaaatgatggtgcagattttggatgcatcaggatccaatcgtatggtg
tagtaacccatgtttaaatcaagggctgtggcaaaagtgaatccttctaa
ctcctgcaacactgtactgattttgggtaacggaaacggtttcctaacta
gccgtttatttacttccctaaaatcagagataaaacgtacagtgttatct
ttttttggtattataaatgtgggtgatgcccattctgatgcaggctgaaa
ctctaatacccccagttcacaaagcctattcaattctttgattatggttt
ctttgtgtatttttggcactgggaatggtcggccatgaggccgataaatt
caggctaaattcagttctagggagacggggtctgtgttccaatcacctgg
tgttccatcaaaaagttcctcatattctgtgagtaactctagtaacttgt
tttggtcttggagactaaggtgagtacagttgctgctaacaactgattgg
aggtctgctttttcatatttagcgtctaggatatggaccactctctgagt
cgcttcctgcgtactactgggttcatgtgccaagctgttgttcacagtcc
atgctttttccattgttgacttagtcagactactgatgtccgtcattggc
aaatgacgtcatcaattgttatctcttttgttcgaaaatctagaacaatt
cctaactctttcatggtattacaaccaagaatgaggtcatacattggctt
ggtcatcttcttcttatcatcttccacaacatctggtgttaccagatact
ccttgctgttgggataatcaaaaaaccgaaggtgaaccttgcttcttcct
ttggttaggaagtccccattcgacgtgtgccaagaatttggcacctgcct
agtcaagtagaggaaatgcatggatgttcccttttcatggaacatcaagt
ccccgtcagatccactatcaagtaggaccttgaggactttgttactagtg
caactcttcccagagtgttcgtgcttctgtggaagttgatcttcagttgc
taaggtatgccatgctttggctactacagctgtgaatcttccttctgttt
gacttttgaaggaagtgttcacactattgagaaaggcacccgacagttct
gctatactagccaaaacccagccaaaacacccatcatgttctccacatac
aatcaagtatgtacctacagtatgtgagtatcacgtaagtactctctcag
gtcctcagcccaaaaggcccgccctaagagccaacgaatgcgtcgtcaat
acgtgggactgtattgactacaaaatagctcgcataaattagttatcacc
taattaacgacgaacgatgcatctcgctctgctcagcagtgacaactaat
ttttttcaccaattaaaaacctaaccactcgacaatcgaccaactcgttt
tactccaattaaaaacctcaccactcgacaatcaaccaactcgtttgcaa
cacaaacatgtcgtcacccacagccaacgaagcagccgtccgcgaagtcg
tccggtcaatcatcgcacccatgccgatcgacaaaatcatgtgccaaccg
tcgaattccaccgtgaacgtgctcaaacagcaactcgccaagatcgccgc
agccgtcaaaacaaccagctggggtgggcgacacggccatctcgctctcg
tcctcaatgacgcagagtaccagacggtcaccaacgtccccacgcttacc
acgacacgtctcgtcctacctcccatcgtcccagccaacctcgcgaacaa
cacaactctcacccacagaacttgcatcatggccgaccacaaccttgaat
gccaagagttttggaaacaggagagtgtcgatgccatcattgtcgacaag
atagtacgcgaagccgtcgatgctgcgtacgtcgaagaactcgacgacga
ctacatcggctacagggcccagaccatcaagactatccttgagcaccttc
gaactgaatggtgcgtggtcaccactctggaaaagaagcaggcatccgct
gctttccatgtccaatgggatctcacatcccacatcactaagtttgctcg
tgaactcgacaagcaacagaagctctgccgagacatcggcgtacccgctc
cagatgccaccaaggtccagtactacgtggaaggcatgtactcatcagac
atgttcgacgacaaggaaattcaggcatgggaactcaaactctccgcaga
caaaacatgggactctaccaaaactcacttcgtcaccctgtacaagagca
aggaaaagttcaatgccaaacgcgtagcgcacaccggcgggtacgacagc
gccaacacattcatcaacaccggcagcattggctctacctcccttagaac
cctgtcccccaatgaccaccaaaccatactcgagtacaccaacagtcttg
aaactgcacttgaacacactcaagagcatgccgccgctctcactacgaca
caggaccaccgcctcaagcagcttgaaacccaacaacaagaactccttac
ccagaccaccaaattcatggcgctcctcacagcccaacaaagcatcccca
cactaggcaccaccactggcggccaacaacgcacagcactccgcaacacc
cgaagcacaaccgccaagagtccccgctactacaactcgtgcaagaaaag
taattctaccatgaagacgacacctgttttgcccttgaaaagaacaagga
caaacgtcctcagtggtacctggccaagatgtaggatactgtggagccta
gttttaattgtattttaaacaatgtggcttccacacataggttcgaaaca
ctaaactactggactccactagctgcatcttcacacgacacacgccgtgt
ccgcttcacccttcctcgacaccactgcatgaccaacagcaagcaatggc
gcttggcatgcactaacaaacccactcacacaattcacccactcaaactc
acaggcactatcaacatccacagcacagcaacccacatgtcaccccgcac
catcaaggaaggtatcaacaacggttccatcccatcagcagtcagtgaca
ctggcgccacctccacatcaggcaccctacatgacccattcatccactct
aagacccgctccaccaaaatttttatgttacccacaggaaccaccaccgc
cgccacaatccaagcacagctcctcctcaatgtacgtccgcctgccaaca
cagtcgacattgtaccaaaccttcaccaaacactactcagtggtagcaaa
tttgccgacgccaactacacagccgtgtacgacaaacacgaagtcaactt
ctacgactccgccactatcaacatcaccgaacgcgcagtcctcactggct
atcgatgtccacgcacaggcctctggcgaattccactccgtcccatcact
gtgaatgaaaacactgataccctcatccttgattccaaatgcgggctaca
atccactcagccctgatatcatgttcctacacctacacacatccgagaac
acctacaagcctccctacaatgcaacacataccatatactcaatgtgtat
gaactccccagcatagaacagtccatacgatacctacatgcagcagctgg
tttccccactaaatcaatatggctggcagccattcgcaaagggaactaca
gcacatggcctctcatcactgtcaaaaacgtccacaaacactttcctcaa
tctgaggaaacacaacagggacacatgaggaaccaacgtcaaggcacaag
atccaccaaacaggccctcccccaagcggaacctcgtacacctctcccac
aactacatgacatctttatccgaacctatgacagccacagcaccctttac
acagatcaaactggtaagttccctcatctctccagtcaaggaaatcagta
ccagatgattctgtatcatgttgacagcaactccatatgggccgaaccta
ccaagaacaaaaccgaaggagaactcatcctagcacgcaaccgcgccctt
caacgcatgaaagcctgtggaatccaacccacccgacaggtcttggacaa
tgaaatatccgccgcatacaaacttgccatcaccgcatcaggcatgacct
atcaacttgtcccacctgacgaccattgacgtaacatagcagaaaaagct
atccaaacctggaaggatcacttcattgccgtcatcagtggcacagatgc
taaatttcccctccacctttggtgccaattactaccacaaatggaacgcc
aactctgtcttctacggcaatccaatgcatacccccacatttccttccat
acgcatctctacggccatcatgactacaacgcacaccctttcgtccccct
gggcatggaagcccttgtccacgacaaaccccaccgccacaaatcttttg
cccaacactgcaccaaagggtatgtcatcggcacatcccacgatcactac
cgctgctggaaagtatggacaccaactttgcgcaccacccgtatctctgc
cacacccgtcctcaccggcagcagtttccgactatgacagtgactccgat
gacagtgacgacgaatcaatagccatcccacacccggtgccccgtctgcc
tctgcaacctccaagggtgtccccacgacaaaccaagacaccacttccaa
gggtgtcagcacccccaacctccccggcatacaacacgtgcagtcgcgca
catacaatcacacaggaaaccatcctacacctgctccgcaacacccaaac
accgctcacaccacaaagcgcagcaaccaggcagtttccacgtgatgccc
tctcagccatactcgacaccgacactggagaactccttgagtatcgctac
ctcatcaaaaacccaaagtactgcaccatatggaaaaatgcatatggcaa
agaactcggtcgccttgctcaaggtatccccggcactgtcaaaggcacca
acaccatagtcttcattgcgtacaacgaaatccctccgcaacgtcgtaag
gacgtcacctatggacgcatcgttgccaactacggacccgagaaggaaga
cccttatctcattcgactcacagttggcggtaacaagatcacttaccctg
gcgactgcggcacaccaacagctgacatgctcaccaccaagattctcctc
aacagcgtcatctccacaaaaggagcacggttcatgaccatcgacatcaa
ggatttctacctcaacacaccaatggttcgccctgaatacatgcgactca
aactatccgacattccagaccacatcattaaactctaaaaacttgacaaa
cttgtcactaccgatggatatgtctatgtcctgatccaaaaaggaatgta
cgggctcccacaggcgggcatcatcgttcaacaactccttgaaaaaggtt
ggccctcaaaggctaccagcaaagttccatcacacctgatttctggaaac
acgactggcgccctatctccttcactctgtgtgttgacgacttcggtgtc
aaatatgttggcatcaaacatgaacatcaccttctacaaactatcaacaa
acactacgaaatgtcacaagactggaagggtgagagatacctcgggctca
caatcgcatgggactataccctccaacaagtacaactcttcatgccagga
tactgcaaaaaagccggccaccgttttcaccaccctgttcccattaaacc
acagcatcaaccctatccccatacaccccgcacttacggagccaaacaac
agtttgtcgacacttcggatgactcagcgttactctcgaacaccgacaaa
accttcatccaggaagtcatcggagtcttcctgtactacgcacgagctgt
ggactgcaccatgctacctgcgctggggtccctcgccacccaacaatcgg
caccaacacagaataccatgtcgaaagtacaccagttcctcgactacgcc
atgacacacccagacgccatgataacctatcgcgccagcaacatgatcct
caccgtcaacaacgacgcatcctatctatcggaaacaaaagcacgcagcc
gggccgggggacattttttcctatcagaagacgatccgtccccccgcaac
aatggcgccatcttaaaccttgcacaaatcatcaaaccagtcatgtcttc
agcagctgaagcgaactaggtgcactgtacatcaacgcacggaaacaata
ccacaacgacaccttctcaatgaactgggacatccacaacctccaactcc
catacaaattgacaactccacagcccttggagtggtcaccaacatcatcc
aacccaaacgcaccaaagcaatggacatgcgttttcattggctccgttgt
cgagaaaatcaaaaacagtttcgcacctattggcgcgcaggaaccactaa
cttagctgactatgtcatgaaacatcatcacgccattcatcatcaagctg
ttcgccacatatacctcacgacacctacgaaacttctcgacctacaacac
aaggcacacaacatattaaaagttgcaaccacactccctaccctttcccc
acatgcttgtgccgcttaaaacaatacctagacacacctgatggtttctt
tcactgcaagggtgtgctatactattcaaaaaccagccaaaacacccatc
atgttctccacatacaatcaagtatgtacctacagtatgtgagtatcacg
taagtactctctcaggtcctcagcccaaaaaggcccgtcctaagagccaa
tgaaatgcgtcgtcaatacgtgggactttattgactacaaaatagctcgc
ataaattagttatcacctaattaacaacgaacgatgcatctcgctctgct
cagcaagttcggggtccgacagttcggcaattatctcactctgtgtgttc
ttttcgatttttgttgcaagatttttttgatcttgcttcatcgtggtatt
gtaaacaatttgattatttaaaacggaatgtttcggtatcttattaagat
tttttgaatcttttatattctcgttaatttgattatttttcaaattaatg
tttgaatctgagttaatggtagttttactcggactggggtaagtataact
tgtttgtttattactttttagtttcttacaacatatacgtgattccccag
tactaccgtacccatcccttcaggacgagtcggagtcatcgctgtcactt
tcgtgacggcgcttgcgcttcttcttcgaatgcttgagtttcttgttaga
tttctcaagtttctcaatcttctcagacaactgcgcataggcactattgg
tgcggtgagaagcttccggaccacgcgaaggtccacggggctttcttcct
gcaaagtcctttttgaaggaaccatccttctcatacttgcggcactcctg
tgtattatgggtcgtgtgcgcgcccccatgcttctctccgcctacacatt
gaatctaaattccccctaccttcttCCACTAGCCGACGCCATCACCAATT
GACCAAAAAATCTGGGAGGTATTATTTATTTTAGTTTTAACTGTCGCCCC
ATTTTTGTTCAAGCATTGTCAGCTCAATTTTTGAATTAAATTGTTGTATC
ACTGCTGATGTCCTGGGGTATATCTTAGCCCCAGCATTGTATCTGACCAT
CCCCCAACCTTCTTCCACTAGCCAACGTCATCACCAATCCACCCAAAAAA
TCTGCAAGGTGAGATTTGTTTGTGTGTTAAGTCTCGCCCTGTTTTTGGTG
AAGCATCATCAGCTCAATTCTTTAATTGAATTGTTGTTTCACTGCCAATG
TCCTGGAGTATATCTTAGTCTGCACATTGAATCTAACTGTCTCCCCACCT
TCTTTTGCTAGCCAACACCACCACCAATAAACCAAAAATTGCAAGGACAG
ATTTATTTTAGTTTTAAGTATTGCCCCGTTTTTGTTGAAGCGTGGTCAGC
TCAATTTTTCaataaaataaaaaatggttggcttgagaaagatggggcta
atgcaagggctgatgaaaaaatggaagtttttccatgtcttgacagttta
taccaaaaatggtaaatgttggcataactgtaataaaggaaagtgagtat
gaacgaggggaatgatgaaggataagtttagattgctactgcaaatggtc
acgtttgattacagtcctggacagtatcaagacactgatgtggagatatc
caagtggggaaaaaggtctatctatattttgattgatcgtaatgatatga
ttgatatttcaagaaagatgatacttgatagggaATTATAAATTAAATGT
GAGAGATGCTAATGTTTAAGTGGATAAAATCTTATAAACCAGCATGAGAT
AGGGCATAAATGATCCCAAGAGAGAGAAAGGGCTACATCAAACTCCTATT
AATACCTGTTCCTACCTGGTTCAGTTGCTGGTTGCCAGTGGTTGCCACAT
ACTTGCTTCAACCAAACCAGcaagacaggcaatttttgactttggcaata
agtattgccagatggagtcatcagatgttgtcaagagatttttgaccgtc
gtcagcgggtcgtcacatgggtcatctgaggtcgtcacttgggtcacagc
aaacaaaaaacaccggtaacctccccgtacactcgagtgtgcggggaggt
taccggagcccccggaatggtatcttccggtaacctcccggtacgcttct
gtaaccctctggtaaactagtgtatgggagggttaccggagtctaccggg
aggttaccggaaatttgagaccaagaggagctttcggattatttctacgt
atgataggaattagtactttttacaggaaaacggacttctcagtaagtct
tagaatcgatatcaatctaattagtggctataactgcattacttagtagc
taaaaaaatgtttaacggtggcataccggaagtgtacgggagggtaaccg
gaaggttacgggaaggctaccggagagtacgggagggttaccggagagta
ccggagggttaccggagcatacgggagggctaccgggagggctacctact
gttggactacaataatagagtatgtgtaatttcactctactaatataatt
aaacatactacattaacacattttaggggcccgcccaacacatcgcccac
aaaaaggacacaggtgccaaaatttcagccccaagctgccccaagatgaa
aaacaatactgtggacaatattatcaccaaggtagaagaaaattaattat
ttaattgaaactaactgaaatgaaaacaattgtaaaatagtttgacttca
ataactcacccaaaaattttacatgcctctgcggaacattgttggcaaca
cggcgttgcaatgcgaaataccaaactcagtctgtggactgagttttggc
tgttcccgtgccttgcctgaaataaaataattgaaaattagatgtagtca
agacaagtgtaaaaataattgtattccatgcaactcacctctattactat
acccgccgctgccaaatatcgatggctacacggcagtgcaaagcgaaatc
ccaaactcagtctgtggactgagttttggggatttcagaactgggcgtgt
aactatttaattgaaaaaaattaacatgtgttgagtataattagggtgaa
aaaagatgagttcatgaaaactcaaccccaaaatataccggccgctgcca
attgttgttggcaacacagcggttcaaggcggaatgcctaactcagtctg
tggactgagtttcggcgatttcgcccgtagacctgtatctattcaattga
aaaaaatggacgtgtggtgagtatagtggtgtagaacatgaagagtttta
aatatcttacccccaaaatataccggccgctgccaattgttcttgccaac
atgacggttcaaggcggaatgcctaactcagtctgtggactgagtttcgg
cgatttcgccggtaggcctgcaactatttaattgaaaaaaaattggccgt
gtggtgagtataatattgtagaacaagatgaaattgtgattactcacccc
caaaatatacccgccgctgccaattgttgttggcaacacggcagtgcaag
gcgggagggataactcagtctgtggactgagttttggccgttcttatgat
gggccggtggggtatcagtgatgtaattgaaaaaaatatatatgtgtgat
gtgaaagcagtgagagggcacactgctacagttgtgtctgggtcaagcac
cattgttgtagtaaggttccataggtagatgtactaaaactgtattatca
tacgaatatgccacacaagaattaggtgacatgatacaaaggaataagta
acaaacacgtagacacactactccaattttcagccccacttattattctt
atgtgttctcattttttggcgcagtcacttctgatagtaccatattttga
aaatatgaataggcccaatacgttttggaaagtacaccacttttggcggg
aacctatatacctacgtacacatctttattggcattaccaattttttggc
atctcttgcgaTgggtgactaccgtaatttgtttttatgcccaaacgctc
aaatatgccttggccaaatcccagatatagccagggtttttaaaatgtcg
tactgtaattatttccccacccaaacttcaattttcatgtgactcaccaa
aaaacaattaatttcctgattttcctttcataattctcactactttttct
gccatgttctgccacccaattcgcattcactgcaacaaaatacttccaca
ccatgacaatttccgccaccatcacggcatcacctcatccgtcacaagta
cctttgcaacacaaggtctgcgacaatctacctcaccgcaacatcaccca
caaccctactgccgcttcgtttggtcagatttttttatttttggagaact
tgcaccgtttctacagtgcaaattttgttccactgcagccttccatgtcc
agaagccgggtagattggatttcagtgagggtaaggtaatttttaaagcc
attcctctgccatgcttccacttaaatcattaacctattttcctcgttga
tgttctttttgtggttgcctgggtgggctgatcatgaggctttcatggaa
acatttcaccatcgacgtacaggacttgacaaccaacGCcttttcgaaca
tggatgtggaggggacgagtgtgatgcggtttgatgtcggtgttttgcag
gggatgtgcggtggaagatgacggtgagaatggggtatataaggggagat
gagaaggaaggtggaggggaatactgctgctgctgctgCTGCTGCTGTGG
TGATGATGAAGAAGGTGATGGGGAGGAAAACATATCTGGCTATGGTTGTC
ATCGGCAAAggttggcagactggacaacaatgcctcacactatcagatga
tgcagctattctttttaatgaataagaatgcaatgaaagcagagcaattt
gaataacctattttaataaaagaatctaatacaaatgtgtctttaaacat
gatttctgtccttaaagtagaattagcactgtgtcacagcaaaaaatctt
gttcaaactttgttaaacaattcctctgctcggcgctttcagtgaactag
cccatgctgatctgtcatgatcattgcctgcggccgccgcctccatgaca
tggaacagggtccaagctggcagagtcgtcgtcacctgacatcgcttgat
ttttttgtgtggctgcaaacataaaatcctctagaatctgtccagatttt
gcctaaatgctatctagccaaaaagtgggggtgtccggcaagacaggcaa
ctttggactttggccataaagagtcgccagctgtgtcatccaatgtcatc
cagtgtcgtcagttgatgtcacttaaaaatattgggtcatttcatgccgt
ccctccgggtcgttaaaatgtcgtcaggtgtcgtcactcggtagtcattc
tgtcatcagtgtcgttacttgggtcatcaaaaggacttcacagtcgtcac
ttgggtcgtcagtttgtcttcactatgttttcacttaaggtcatgattcg
tctttgtcatcactttgtttgtcactatcgtcagtaggcagtcgtatttt
taccacgtcgggggcgtcagtgtcgtcacgaagttcgtcagtgttgtcac
gaagggtcattaaattgtcgttaactgccttcaattcagtcgtcattttg
tcttcagtgccatcacttgggttgtcattttgcttcagtgtcatcacttg
ggttgtcacattgtcgttagggttgtcacatggtgccttcatatgtcatc
acttggttagtcacattgtaaaagacttcagttgtcttcagttgttgtca
gttgacgtcagttaatcgctcaaaaatcttccacgtggcaaacttgcctg
tcttgcggacacccctcctttttgcctagatttttttgatttgactggat
ttagccaaaaagtggggtagggcatccgatttggcGTGcaagacaggcaa
ctttggactttggcaataaagagtcgccaactgagtcgtccaatgtcgtc
caatgtcatccaatgtcatccagtgtcgtcagttgatgtcacttaataac
atcgggtaatttcatgcgttcactacgggttgtaaaaatgtcgtcaggtg
tcgtcacttgggccgtcattgtgtcgtcagtgtcgtcacttgggtcatca
aaaggacttcacagtcgtcacttgggtcgtcagtttgtcttcactatgtt
tttgcttaaggtcgtgagtcgtctttgtcgtcactttgttcatcactatc
gtcagtaggcagtcgtatttttaccacgtcgggggcgtcagtgtcgtcaa
gaaggttgtcagtgtcgtcacgaagggtcgttaaattgtcggtaactgcc
ttcaattcagtcatcattttgtcttcagtgccgttacttgggtcgtcatt
ttgtcttcagatgtcgtcacttgggtcgtcacattgtcgttagggtcgtc
acatggtgccttcttatgtcgtcacttggttagtcacattaatgagataa
tgtaaaagacttcagttgtcttcagtcgtcgtcagttgacctctgttaat
cgctcaaaaatcttccacgtggcaaacttgcccgtcttgCTGGTCAAAaa
atattagggatttttgggtgtttgggcgtctagccgaattacgggagtca
cccACTGCATGCCCATAAAAGTgggtgactaccgtaattcgtttttttgg
tcaaatgcccaaatatgccttggccagcaagacaggcaactttgccacgt
ggaagtttttggcgagccaaactgataacaagtgatgactttggcatttt
ttttctcatctgacgactttcacgtccatctcacgaccctgacgactccg
tgtggcgacattttggcgaccaggcgacttttggtgaagacttttggcga
ctttatgtggcgaccttttggcgacccatgttatgactcatcgattacct
cttgacgacccttctaacgactctgacgacccttctgacgacttcacgac
cttctaccaagaagtacagttagagcaagtcccgaacagtacaactccat
gacgaccatgacgactaatgacccaaactgacaacccgagaaatctactg
tgacgacccgtgcgactccacctgaagactactgacgacccaagtgacga
ccaaaaaatgaccctgacgactcctgacgacttttgtgatgacctctgat
gaccgaactgacgaccagttgacgacctcaaaaatctattgacaacaact
gacgactccatctggtgatacttattgccaaagtcgaaaattgcctgtct
tgcagattccggatttagccagcgtttttaaaaactgttaccataattat
tatgacgcccaaacttcaatttgcatgcaactcaccaaaaagccgtcaat
ttcccaattttccttttagctttcttgctaattttttctgacacgttctg
ccacccaactcgcattcactgcttgcgtcactaattttccacaccatgtc
aatatccgccgccttcaccgcatcatctcatctgtcacaagcacccttgc
aacaagaggtctgccacaatcaacctcatcaacctcacggcaacatcacc
cgcgaccctcctgccgcttcgattggtcagattttttatttttttggaga
actaccaccgtttttacagagcgaattttatcccactgcagccttccatg
tgctgaagcccgttagtgctagacagtggcaactgagatgattgcgataa
atagatcgtaaataattaatgagctattttctagcaattcatcgaaattt
taaactgtagaaaacatcgagaatttgatatttcaaatattcgaattccc
gataaactcgttgtagctctaatgtgtatactaccgatggtagcgtagtc
tgtctaacacacccttgcagtagagcgtgtagcaagtaccttgtaatccc
atatagtaaaaataccaagtgcatgtttttttttacgtgcgtcttgttct
tctgcgtagctccattagcttctccagcggtgtcagtatttcacttctca
tgtcgcgatgatgtgcgggggaatgatgtttagtccagtaatcagcttga
ttgagtgacccccgtcgccagtaaaatctgaactgttcttggttggttgc
ttgatcgcggagccagtggaatctcatatccatggcttttgtgcgctttg
gcaacacacgtaagttaattatgccgtctgctgttgaattgtctgtttgc
acgggcgtgggcggctgcggatgtcccatctccttcaaaatattgcgtat
ttccaccccttttcgtgcattgaggtataatgatctgagctcggcttctg
aagctgatgacatgactgccttgatgattgatgctgtcggccggataggg
aacgttttctgatagaaaatggtgcccccccgccctgctgcgtgcgtgtt
cttcgttgagatagcttgcatcgctgtggattgccagtatcatgtcgctg
gcacggtaagtcattaccgcgggctcctgtgttgctgcatagtcaaggaa
ttgttggactcgtttcattgttgcttgtgttggcttggcctgctgtgcag
ttaatgcactgatgggggtcaacattgtgctgtcaacacctcgtgcatac
caattaaacttccctgtgaccttctgaacatgcttttgctcttcttttcc
gacaggggctgatgtgtcgtactcggcaaactgttgtttcgctccatact
ttggttctacatgggggtacggtgagtcttctcgtttggttgggacaaca
ttgtcgaattggcggagggccttttgcaggtaaggggccattgataagtg
cacctccctttttttgtagtcccagtctaactcgattttgacatattcct
tgcctttcaggtcgaccgttacatcataatacttttcgagcgacttgata
aggtgatcaaggtcctcgttcttgaggtatttgattctgaaatcgtcgac
gacgagtacgaatctggtgtcccttgttttatgcttccagagtccaggtg
caatctggctctggaagtatccttctttgttcaaccgttcttccaagaga
tcgtgtccgagtgatcccgcttgtggcagtccgtacattcctctcaccac
catgatgtagacccagccgtcaggcgcggccttctcacgtaagttatatt
cttgtatgacttcttcgggtatatctgacaatttaatctttgcatactca
ggacgtttcaatggcgtcatcagatagaagttggatatgtctgcggttgc
aaatttggcatttggtgtggacacaacgctgttgagaaggatcttgataa
gcagtaagttggccatcggggtgcctacgtcgtctggatagttgatgagg
tttcctcccatggtggttcttgtgcggtgtggatccttcttctcggtttg
aatggtgcagacgaattttatgtaagtaatatccttgaaccggtctggtg
gaacttcatgcttgcaaatgaacctgattgtgtctgtgcctgttattcgt
cccccaatgccctgagctaatctcccaaattcgtctgcagatgatctgtt
ccaaacttctttgaagcgtggatgcttgaggagttggaggtattcaagta
attgccctgtttcttgatcgagtaccgtgaaaactgattcggctgccggc
ggtgcatggcctcgtcgtcgcgctgcaaccctctcggcgattgattggta
gtcagtagattgcggtgctgcgcgtttagccttgactcggtctgcgatgg
attctgacctaacaatgtattgcaatggcttgggtataggggttggtgtg
gtgactttcgcctgggccagggaactttgaacaatctgcttctgtggcca
cgcaacaaccaaccgtgcaggtgtctccgctgattcgtcaaaccgcaccc
ttggagcttgggcagagggacgtacttgttctgtacgctccacccttgga
tgtagctcggcatattttgtgattgatgcttgatgtcctggcttgaatgt
ttcgcacaggcgttccagcgcttcgatgtgtgcatcgtcgtgcgagtgct
gtatgccgttgattgcatccgtcagtttttgatatgcattgacgattgca
tctgctttcgtaactgttggttgggtgatgaacttgtgcttgaaaaagac
ggtgtcagtgaccctcttggctcgcgtcgctttcacaaaaacgaggtgtg
acctgtaatgttctggcaatgtttgcaagtaccagccgtcgcttgaatgt
tcaccgaatgtcttgcgcctgtttggtttgatgtgaaactgcactgcgca
ccccatcggggtcaaaggcatgcgattataatcaaagctgccgtgttgat
atgcgtatgctgaaatgtttggcgcgacatttgattgccgcagcaggttg
agtgttaaaattgtttgtggcaacagttcgtcccattgatggactggaaa
gtcgtccgatactcctgccaacactgagatgaaatggcctttgaacgttt
gtatcgctcgttcggctgcgttgcgtctgtgctgatcagccggggttagc
tcaaccctgcacttattttgacgaatggcttctttgaatgcctctggtgc
ttcgttgtcgagaatgtgccaattgggagagacaacgtttgttgctttcc
acctgccgaaaattgtttgatatgcttggatgagtgactcggttttcctt
gtcttgaggggctctacatcgatgtaattcccatcgagctcaactgcgac
catgatgtatttatttcctcgactcgacgtgatggggaatttcccagtct
ggtccgagtacatcgctttctttgtcgcgtcgaacactcggatgtacaca
tctttgtgcttcaccccaggtgtagggttggactcaagcagtgcatcttc
gtcgacgactttcgttgacctgatgccttgttttgtttgcctcatgtggc
cctttagcgtttcatctgattcaggaaagtgttttgagacattctcctta
gtcaggcctggaaacgtcactaggttgccgtgtcggatggcggtaagtaa
agtggcttttgtgggaaaaccgagtgctgcatgaagaaatctaactactt
cttttgttgacggtagttcataaacattcatagcggtctctgtgatgtag
agtgctgggctaatggttggtttgtcggtgattgggacggtccaaagtcc
tcccgccttcctccacccttggagcactgctgggttcttgatggtgagtt
caaaatcgtcaactccgtgtactgtgactccttgctcgtatggatggaaa
attgttgtgtatccactgtccgctaacgtcttgacactcattaatgcctt
aggttgcagtcctttcagaacgtgcgcctttcgtgcttcaagtgagagtt
tggttgtcgggagtaggaccgtgtcggatgcctcgaggacttgtccggag
gcggtgagtacttggcgatcggattggccggtgagtttcattccgtctcc
tgattgtaaatatgtgcatgatgctccggaatctaacaatgcttcttgaa
tggcagaagagatcgcggagttgtccgagtattgctgttgctgatggagt
tttctgcgttcgagtcgacgtgcccatctggctgacacttttgagattgg
ccgggtaaagtcagtggcgatacaacaatcaacctctgagggcgactgtg
aaggtggcggttctttaggtggtggaggaatgagcccagcggcgacgagg
taagggaaacctttagttattttattgattgcaacctctcctggccgcca
ctgctcagtcagctcatcctccccacaccctcaggattgcgccttagcct
tgcgttccgcgatgggcttccagttggcggggcggtcggccttattcacc
tcaagttcccaacacttctccggtttggcgtgagggcgcttgcagtgagg
gcagaccttgcgctgcttgggttgagccggtgtttcagctggtgagtctt
tcgtcttcatgaccttgtcgaacatttccatcatttgcttgaactgcttg
tcctgatttgtttgcaagatcatggcaacttcggcaatggctaaagctgc
ggcttcggcttcatcgaccttgtccatggctgcgtcagttgctgaattgg
caatgcctcgaccagtggtctttgctgttgatttgttgtgtttggtgcga
tcggtgaatgcacgttgcatgaacactcaaaagtttgtgaatgttcggtc
gaccgcgggcttggccttccattcgcgaatggatggatcgaaatcgcccg
aagcctcgaaagtcgcgagcgcaaaagcgagtccaagtgctggatttgct
gcttgacctgccttgactagctgacgttcaattttatctcctcgtgcgaa
cagggtagcaggtgcctcgaggtggtcccaatccttctggagctgttgaa
tcagctgagtgacgtccaaatggtcgaggtctccgccgtttgcccggaga
ttttccaggatctcgagtggagtcctgtgattgaaacccatcgtttcact
ctccaactctgcaatccattccgcatctacggaacaaatgattgccttgc
ggaggaaattctgcactccacagtaagtttcatactctgcaatttcagct
ttgtgctctgcaatttgcctctcacgaattactgcatccgcgtcgacatt
ttgagggtatggtccgggatttgtgggtgcaacgaatcgtttggcgttgt
atgaaaaggtaatgtagtcggcttcgggaagaaccatgccggcgtgtcca
tgttggcctcctccgtttgtggtggaaatgctggacgcggcattggtgca
ttctttcgtgagctgattcaaatcctcatcggtcggttggccgtcgattt
tggtgaactcgaaatccttgagactgtcttctgtgtcttgtttgattccc
atgtttgcgatgttgatttcaattgatgtggtaacagattagttacgatt
gctagacagtggcaactgagatgattgcgataaatagatcgtaactaatt
aatgagctattttctagcaattcattgaaattttaaactgtagaaaacat
cgagaatttgatatttcaaatatttgaattccgataaactcgttgtagct
ctaatgtgtatACTACCGATGGTAGCGTAGTCTGTCTAAcagttagattg
gatttcagtggaggtaagttaatttttatagtcattcctctggcatgctt
ccacgtaaatcattgacctaattttcctcattgctgttccttttgtggtc
gcctgggtgggctgatcatgaggctttcatggcaacatttcaccatcgac
atacacgacttgacaatcaactacatgattgcagaatttacatgggtgac
ctgagccgaaaatcgtcgtaaaaaatatcacgcgaaaattataggtaggt
tcgacaggtgtcgaagaattgattttatgagctatattttgtgctattgt
gaggatggaaaggcagtggaactgcattccaatccaaacgatgcaaagcg
atcatggtgtaggtttctacacaatatggtatgttcatacccttctgata
gatgcttagatcttactccagagtgttctcttgtttggggttctgaactt
ccatgttggggagtccatgccgccgggaggtggactctcctacttggggt
cctgagaatgctcctatttaggttttgtacccaggggtacaaaaaggctg
attcatgctctatttaggttttgtaccctagggtacaaaaatggctgatt
cttggcctatgtcactcgccccacgaatggagtatcaggtaaaaaggaac
caaaaacctaagtgtttttaggtgaaaaaatgggttctcatgagagtaac
aataacgaactaaagagtttgttaaacatgtgtaacgagtaagtgttgtt
tgaagagggagagtccgtttttgtcgttttgaaactgacagttaatacgg
ttttaagtttggttgttaaaaaaggtgtaactcttcgtatattcagtctt
tctgatttggttccgcgttgaatcctgatggtgccatttgtatgaactga
tgtgatagtccaaggatcactttcatatctactttcacctttgcggagta
taccatcctttctaagaagtacttgatcaccaactttgtagtcccaatca
cgacgtgagctattttctcgttctgtgttttggtctgtttggtgttgcct
atattctccaattttattccagtcggccaggaaggggatgtcgaacaaca
tgtcccgtccaaagatggctgcacctggggaggcttttagtactgtgtgg
tatgttgagcgaatggcccaagcggcgttagtcacgaacttgtctatatc
gcttgtctctactgaaggggccatgtctatttcagctgttcgagcataga
tgatatcacctgatgcactcgttctagaattgcattcgcttgtggattct
tgacactggtaggcttactcgtgatcccatatgagtcacatagggctttg
aagtgaagtttgaattcgcttccattgtcataaattatgtattgacaacg
tggatacctactaaaccaggtcttgttcactaagttgctgatcattgctg
atgacttatcaaagtatgctaacttaggttcctcatgggtctttttaccc
ttccgcccttttgtatccaggggaataatcgcctcagtgattaccggtag
ttcaactatttcaaaccagctagaagctgggtcaatcatagtcagacaca
tgaaatcaattactgtcccatctttacctttgattgtatacgggccaata
aggtccacacatagtacatcccaagggtttgtgatggcgaatttagtagg
gagtttccgtacttatgcttatgcctcttgttgacttggcatgcatgaca
gtttttgacatatttacggacggtatttcgcatacctttccagtacatcg
cagcacgaagggtttcttcgagtctagtgtgtccagggtgctgtagatag
tggtggtaccaactaactgcacggtgttgaagatttttggaatgaccatt
tttccttccttacataggagatgtgtactttcgaccaattgtgtcgagta
ctggtctttcaacgtcttcaagctggcatcaagcttttgtgcttctgcaa
tctctcgtactgttaacgggtagattacatcttcttcgctgcggtttgca
aataccagattcatttcctcttggtatgcagaggtgtctatcgcactctc
ttcttgcatggtgtaatgacaccagcatttggtgaacgtcatccagttct
cgtgctcacttggcattggtccaatgtctaagcgagagatggcgtcggca
acagtgttatgtatgcctttaatgtaaacaatttggggccaaactcctcg
aggagcaatctccatcggtagacacggtcagaggttaatccgagggcgtc
ttggattagatttttatggtctgtgtagacttttaatctttgtccccaca
acatgcctttgaactccttgagtgtttccactatggccagtagttctagt
tcggtcacgctgtacttctgttgcgtcatcgacagcttcctgctgaagaa
cgcaaggggcctattaccctgggtgataactgatcctagttgtttagacg
aggcatcagtatatatctcaaattccattgaataatcgggataggctaag
actacatccttggcaattgaagtcttaacgtcatcgaatgcttttgatgc
accgtgtcccagtaccatgggcgtttcttcgtcttgttggctctggtgac
cttggtgtgaccgcactctcctaccagtgaggtgagtggggcaagcactt
cgctgcgtcttgcccaaagatctctatagtactggaccatgcccaggaac
ttacggaggtctttgacatttttcggcgatgaaatcgcgagaatcgcttg
taccttttctgctgtggtttaatccctgttcgtgtgagggtataacctag
atattctgtttcaaaggtgcagaatggcgactttcgggcgttgattcgca
agcccgcctcgcgtagcctggtaagcaccattttcaatttgtcaaggtgg
tcttccaggtttgcctttgtgatgcataacaaatcatcaaggtaagctcg
tcacgaactctaaggctcccattagtgttgacatttttgcttgaaagatg
tctggtgaacctgcgatgcccattggcaagcggaggtaagaatacttgcc
ccatgggaaaatgagggtacatattttggatgaatcgggatccagtctaa
tggtataataacccatgtttaaatctagggttgtagcataggtaaatcct
tctagctcttgcaggactgtactgattttgggtaatggaagcggctttcg
gactagtcgtttatttacttctctaaaatcagtgagaaagcgtacagttc
cgtcttgttttccagtgataaatgatggtggcgcccattccgattcgggc
tgaaactctaccactcccagttcgcataatctattcagttctttgatagt
tgtttctttgcgagattttggtactgggtatgccttgccatgatatggct
ttgcgccctccttaagttcgaaggacacaggctctgtgttccaatcacct
agtgttccgtcaaaagttcctcaaattctgtgagtaactccagcaagcga
gttttggtcttggagacttaggtgagtacaattggtgctaacaattgatt
ggaggtctgcctttttataatttgcatctaggattttaactacccgctgt
gtcgcttcctgcgtactttgcggttcatttgccatgctgttgttaacagc
ccaggctttatccaagtttgatgaggtcagactattgatgtctctcattg
gcaaaatgatgtgatcaatggttatttcttttgttcgaaaatctagaaca
attcgagctctttcatggtttgacatccaagaatgaggtcgagcgctggc
ttagccatctttttcttatcatactctactacgtcaggagtcactgtgta
ctccttactgttcgaatactcaaagaactttaagttgacttcgctccttc
ctttggttaggaagctcccattcgacgtgcgccaagactttggcacctgc
ctagtcaagtaggaaagcgtttctccgttccttttgcatggaacaggaga
tcaccatcagatccactgtctagtaggatcctgatgactgtgttactggt
acgacgccctgtagagtgttcgatattcttacgggctggattttcagtcg
ctttatagcgtgcttgtgctactacagtagtgacctgcccttctttacct
gtcgaaggggttcacactattgaaaaggtcacccgacagttcggggtccg
acaattcggttattgtttcactctgtgtaaggttgactggaagatttcct
aggtcttctgccaggttcgaacatgtcttgtttgaaccagaaaatgttat
gttggcacgtggggaagtcttaatcggactaagataagtgttaatcattt
cattacaatcgattttactacacaatttcttagtactccccaacccatca
tctcaagatgagtctgaatcatcactgtcgctcatttcgtgatgcttacg
cttcttttttcgatagcgcgtttcattttcttgttggacttggtaagttt
gtcgattttagcggatagctgcgcatagctacttcctcctcgagcaggtc
tctctagtccacgagagtttccatttggttttctccccttgaagcttgac
ttggggtcccattgagtcatacttccggcaatccggtgttgtgggtggta
tgtgcgccccatgtttcttgcagagaacagtacttctctgtgcggcgttt
cttcgaatccggtcactaaaagagaccatcttcttcctagatgagtcgtt
agccttggctacggtcttgggtccttctccaaccttctcggtggggtagg
ccttctcgatgcgttcaaggacttgagaagttccctgacactctgtggta
ccaaagctccactgagctcatattggtcctgccagttcctaggaaccatc
ctgaggatgtggcttgccaagtcggcatcatcaaatggcccgcatacttt
cgtagactttgcagccttggaagagtaaaacaggcacggcaagagttcca
catacccgttaaaggctggatcctctgcacaaagtccctggtgggtaccc
tgtttggtttcttcagcccattgctgatgtagaagcgttcttgctccgct
gcatccgtcctgaaggcggtctgcaggtgcaactggacacactcctgaaa
ggaggtccaagatgcgggcgttttgtgggatgctcagtcccatacacatc
ggtccagggttcgcaattgatttgctccccagcgatggtggtccaagggc
gacgggcagtctccgacaattgagtggagtactgcaggaagatcgcttgg
ccagcggacactagggcctcactggtgtggattttagcagcagttgcttt
gttccacgactggaggacggggaattttcatccgtccccttgaacttggc
tttggcgcagtggcgcagtcagttttgcctcagcctttgcatctgcctta
caggcttcccgtagtccgtgtctaagcctctctgggaaattatttccatc
gaggtctggacatggttgaggaactgttcaggacttccctcatcgaagac
ggtgacagacaaggtcattttgttggagaccttgattttgttgattacct
tcgggtgtccatggcagtgggaatgtaggaaatgggtggcttggacctcc
ctgaactccgttcacactcctgtggcttgagtccttctgggcttgatttg
ctggtcgacatcctcttgattgcctcgccaagggcgtattataaaacaag
gccttgaagaaggtcttgggtgccctgttgaggttagctcgaaaaagaat
tttttattttttatttttaaatttttcttcgtcggcttttatttcttgaa
agtcttgctccaaggtatttcgcgagaattctcgatcacgaaattaatcc
gactcgtaggaatcccgatcgcagaagtcgatcgctcgaagtttatcgct
gatgctcgctgatcgcgggattattttggagagctcgtagatcgcgaaac
cgtaggaattggtcgatcgcgtagctgattttggtaaatcgtcgatcgtg
caaaaaaacgtatcgctggtgcgaaaagttaaaattgccgctcgcgataa
aaaattgttagcgtacctcgtgtcggaaggtttggatgtcgatggcttcg
gtgcgcgaaggtcgcaccaccgttatctatagatagtgacctgagccgaa
aatcgtcgtaaaaatatcacgcgaaaattataggtagtttcgacaggtgt
cgaagaattgattttatgagctatattttgtgttattgtgaggatggaaa
ggcagtggaactgcattccaatcaaacgatgcaaacgatcatggtgtagg
tttctacacaatatggtatgttcatacccttctgatagatgcttagatct
tactccagagtgttctcttgtttggggttctgaacttccatgttggggag
tccatgccgccgggaggtggactctcctacttggggtcctgagaatgctc
ctatttaggttttgtacccaggggtacaaaaaaggctgattcatgctcta
tttaggttttgtaccctagggtacaaaaatggctgattcttggcctatgt
caatgggttatgattttgtggggttgacatgatacaaaccacactcgaat
gttgcatcaccttcctctgttgattgcgcaaattgtatgcacgacatttc
ttttcgaagatggatgtggaggggaagagtgtgaaacggtttgatggcgg
tgtttgaggggaatgtgcggtagaagatgacggtgagagtggggtatgtc
aggtggagatgagaaggaaggtggacgggaatactactgctgctgctgtg
gttaataaactaatctaaaatacaattgtgtcttaaaacatgctttctct
ctttaaagtataactaacactactgcgtcacagcgaaaaatatcgttaaa
acattgttaaacaattcctctgctcggcgctttcactgcactagcccatg
ctgatctgtcatgatcattgtcctgccgccacccggtggaggtccaagct
ggcagagtcgtcgtcatctgacatcgctcgcgttttgtgcgtgatagaac
gagaaattgaggccagattctggctaaatgcgatctgggcaaaaaggggg
ggtgtccggacaccccccctttttgcctagattttttttcggtttgaccg
ggtctagccaaaaagaggggggggggcatcgggtttgaccaggtcaaata
ttggggatttttgggcatgtgaccgaaaaatcgaattacggtagtcaccc
AGTGCGTCCTCACTGTACACCCATACAGCATACCATACAATATCCGAACA
CCCTCCAAACACCCTCAAAATACCCTCCGAAAGCCCTCCGAACACCCTCC
ACATCTCTCCAAATATTGTATTGTACCGATCGCATTCGATCAATCCCATG
CGAATCACTCCGATCATTATTTTGGTTTGTTCTCGTTTTGCAAAAGCGCT
AACGACAAACTCCATCCTTAATGTTCCGCGGCCAAGCCAACGGCGGTTCA
TCGTCACACAACCATCATTCTCCAATGGTCGCATTTCTGTGCGTTCTAAC
TCCTTCAATAATTCAGACAGGGAAAATGGCACGGCGTCGATACATGACTA
CATCAGTCTTTTGAGACCGATTACAACTCTCCAAGCTGTCGGGGGCTTTC
TCGTCGGTAGACTGGTCATTCTTCGTCATCATAGGATTCCTGGTGACCCG
CCAACCTTCTTCCGAGATGTCCCAAGTTTGGTCTTGGCATCATTGTCGAT
TTACCTTAGTTACGGGGCAGGAATGGCGATGAACGACTGCGCAGATGCGT
CGGTGGATATGCAGCACAATAAAAAACAACATAGGTCGATTGCATCGGGG
CGAATTTCGACGAGAGATGGTTGGATTTTTTGTTTCGTGCTCTCGTGTTT
ATCCTTGATCGTTGCCAAGCTTGCAACACCATCGGGAGGAACACGTTTTT
TGCTCTGGAATACATTGAATCTGGTATTGATGGCGAGCTATGCATTCGGA
ATGCAAAAGCTATTTTTGATCAAGAATTTCATATGCGGGTGGCTCGCTGT
ATCTCCATTGGTTGGGGCTTCTTTCCTTGGCGCGACTGATGTATTAGACA
ATGCAGTCATCGCTGAATTGTATCAATTGGCTGCTATTGGATTCCCTTTG
CAGGTATCACGGGAGATTCTGAAAGATATAGAGGACGTGGATGTGGACCG
AAATGAAAAACAAACTCTTCCTTTGGTAATTGGGGAAAAACTGTGTCAAA
GAATTGCCTACGGCCTTGTTGCCCTCATAAATGTGGCCTTGACTGTATTG
CCTCATTACTGGCGCATGTTTGCCTCCTCTCCTCCTGTATACGCGATTTC
TGTTGCAATGGGTGTGCCTATGTGTATTAAGGCAAGCACATTGGCGTTGA
TACCCGGTCAGAAGTTATTGAAAAAAAGCATTTTTGTGTTGCTTGCAGGT
ATGATAGGTGGTCTACTGCTTCAGTCGTAATTTACGCTTTCTCATGAATT
GGACTGTCCAATGAAGATAGCCTATTTATTGACTGCGTCATTGTCGATGT
TCTTTGGTTTCATAATAGGGCGGGTAACAGCATGTTTACCTTTCACGTGT
TGGGGATCTCGTTGGCAACAACGTAAATACATAACGTGGCATAGACAACA
ACAACAAACAACACGAACTTACCTGATTCCGTCACAATTTTCCTTGAACA
CAAGATGAGAAGTCGCCATTTCCGGCAGCATACTGAACTTGCAGACCACA
ACGTATTGAAAAGTTTGATGTTGTATGCCTCTTTGTGCGGCATCTCGCTC
ATCAATCTCATTCGAAAAGCATTGTCAGATTGATCGGATTGAATGCTCGG
TAAGAGTTCTCGCAGCCAAAGAAGAGGCGAAATACCTGGTGAAAATGTGC
ATTTAATATGATTGCATCCTATCTGAGAAAGTAAAGTAAAGAAGCCATAG
CAGCGATAGAACGAGCATATTCAGATTGCCTGGGGTTGTTGCTACGGTAA
CGTCTCTCCACGCCGCACAAGAGCTGAAGTGCGAGGTGAAGATGTCGTTA
TATATGCTTGCACTTGTCTCAGCTTGTTGCCTACTACTCTTTAATTTGGG
AGTCTACTATAGATATCTATCAGAGAAAGAAAAGCGCTACAGCAGCAATA
AACTTGCCAGAGTACCTTGACTGAATAATTTTGCGGTCTAGTCTCCTTCA
CTTACTTAAACCAAGTAGAGGTCGAAGATACTGCTGCTTTCTGCTTTGAT
CTCCTCCCAATTTATTCCAATCCCAATATGGCACGGACACAATCGGAATG
CCATCATTTGCAGGAACTAATCTGCGCTTTAAAAGCGTCCATTCATTGGG
CTTCTTGCGAATAAAATGAGACGGACCATCAACTTCGACAGCAACTTACT
TCCGTTTACTTCAACTAAAGCATCTAGTCTATAACCGCTTTGTGCGATAA
ATTCTTCTACTGGATTGACACCAATAAAAATCAATTCTGTTAAAACATCT
TTTTGGAGATCAGAAGATTTCACATGAGTTCTGATGAATGCTTGACGACA
TTTGTCTTCAAGCGATATAGGAAGACCTGGTTTTGATCTTTCTCCTGTTT
GCCAAAGATGCCATTGATGCAACAGACTCATCTCATGATGAGCGAATTCC
ATCTTTTGTCGTGAAGTGATCTTATGAACTCGTCGTTGAAAATCAGTGGC
GAATCAACATTCGATACAGCGCATGCTCTTGCCATGTGGGCAATCTGATT
TGAGTCAAAGATTTAAAGTCCACCAAGCCGTGCAATAACTTCAGCGATCT
TTTTGAGTAAGTCAGGTTGAGACTCACATGCAGTATCGAATGCCCATACT
ATGCTGAAAACATCTCGATGTGTGAGACCGCTCAAATCTTCTGAATTAAA
AAGCACATCTCCAATCTTCCTGAATAAACCGGGGTGCTGCACATTTGTTC
TTGTGTAAGCCCAAAATGCTTTTGAGAGATCTTCAGAAGTATTAGAGATC
AAGTCGTTGTCAGCCCGAGCAACAATAACATCACCAATCCTCCGCAATAA
GCAACGGACAGTCGTTTTTCTCTGGTTCCCTTCAAATCTCAGGGCATATG
CCAATGCTAACCTCAGTAGAGCTTGTGGATTGTCCATTTTCATAATATCA
TACACAGCAACAGCTTGTGACACTCTCTCAAAAAGACCATGATGCATAAC
ATTGGCAGTTGCAAACGCCCACATGATGTTAGGGTTAGGGTTAGGGTAAT
CATTTGATTCGGCAATTGCGTCTCCAGTGTCATAGAATAAATGAGGGCAT
TCATGACCGATTTTCCTAAAGAGACTTGAATGCATCGTTGCTGCAGTGAT
ATATGCCCATGCTATCTTGGAAAAACCCCGAGGAGTTAGAACGCTTATAT
CATCTCGGGAAAGAACAGCTTCTTCAACTTTTTTATACAGACAATTGTGG
GCTACTTTGGCGGTAGCATATGCCCACAGGATGCTTGAAAGATCAAAAAG
TGTAAATGTACTCATATCATTCATAGCCACGATAGTATCTCCAACTGTCT
TGAACAATCCAAGATTTGATTTGTCGAGTGTCGCATAAGAACAGATCATT
TCAGAAAGCATCCAAGGAGTAAAACTTGATAGGTCATCTCGAGCAACAAT
GCAAGTTCCAACTTTATCTAATAGACTAGGATGGGTCATATTCACACTTG
CATATGCCCAAGCTATGCTCGAAAGAGCTCGCACCGTCAAGATCTTAAAG
TCATCGCTCGAAGTAGTCACATTCTCAACCCAGTGAAAAAACGGAGAATC
ACATTTGCGTAAGCAAATGCACGAACAGCAATTGAAAGAAACTGAGAACT
TGAATTTGATGATGTAATTAACCTGTCACCAATCTCTTCAAATAGAATGA
TATAATGCTCATTTGCAACAATTGCTTTTCCTACCAAGGCAAACCAAACG
GGATTTTGAGTACTTGCTAATGAATAGGCCCATAACAGATGCACTACATC
TTGATAGCTGAATGGTGTCAAGTCATCTAATTCAAAGAAGTTCTCTCCCA
TACTCTTGAACAAATTAAGATGGAATTCCTGCAGAGTTGCATATGCCCAC
ACTGTTTTTGAAAATGATTGAGGGTTGACAGACTTCAAGTTGTATCCAAC
TTGCTAGTAAAACAGGATGCGACACTTTAGCTGTCGCATACGCCCAGACT
AATTTTAAAAGATCTTCGGGGTTTAGTAAGGTAAAATCGTTCCGAGAAGC
GATAGCATCTGCCGCTTTCATTGAAAATCTGGATGGTGGTTGATTTACAG
ACGCACACAACCATGCTACATTTGATAGATCTTGAGTGCTAAATGTTGTG
AAGTCCCCCTTCAACTAGTTTTTCAAATAAACAAGAATGCCATTCATTCA
GAGAAGTATATGCCCAAGCAATGTTTGATATTTCTTTAGAATTGAAAGAC
TTGAAGTCATCTCGTGCAAGAATACTCTCTGCAACATTTTTGAAAAGACC
AGAATGTGAGATATTTACATGTGTGTATGCCCAGACTAGAGGAGCGCATG
CGTCTAAGTTACTGAAGGCCATTGAATCCCCAATCTTCTTGAAAAGATGT
GGATGTTGTGTATTGGTCGACGCGAACGCCCAAGCAGCATTTGAAAAATC
TTGAGGTTCCAAGAGAGTGCAATCACGTATTTCAAGAATAGCATCTCCAG
CTTTTGTGAATAGACTAGAATGTTGTACATTGAGTGCAGCAAATGCCCAT
ATTGCATTTGTGAGATCTTGGGCTCTGAGTGCACATAATTTCAAATTTGA
GGCAACAATGATGCCTCCAATCTTCGGAAACAATTCTGGATGCAGTTCGT
TAAGAGGAGCAAATGCCCAAGCAATTGTTGAGAGTTCATGAGGATTGAAT
ACTATGCCATCACTGTTGACAATGTATTGTGCAACTTTTTTACATAATTT
GGGATGTGATTCATCTAGTGTTGTGTATGCCCATACTAAGTCCATTATAC
TTTTTGCATTGTATACAACCAATTCTGGAATCCAAGTCACTGCATTTCCC
ACCGACTGGAAAAGATTGGAGTGAGACACCTTCAAAATTGCAAAGGATCA
TAATATTTTTGTTAAACTCAGTGGATTGAATCGATCCACTTGTTCCATTG
TGTTACGTGCAATGTCCCCATAATGAAGCAATACATAAGAGCGGGATAGG
TGGGTTGAGCATTGTGAATCAAATAGTTGCATTATATAACTCGAAGCTCT
TGCAAAGGGATGGAAAAGACTTTCTTTTGGGTTGGATCTGTCATCAAGCA
GAACATTAAAAATGCTTGATGGCAGTTGCTATTCCGCTTACTCTGTTTTT
GTCCTTTTGCATCTCGTACATTTTGTACAATGTCAGCCAATCCAAGCACG
ATTGTCGCAAGTTCTTTTGAACTGAGTGATTCGATTGAGTTGATTGTATG
TTCAAGCAAGGAAATTATCCGCTGCTTGCATTGAATTACTAGGTCTGCAC
CTAGAGTGCAATGCTCTGTTTGACCTGATTGATCTGTTCCAGCCTTAGAC
AATAGACGTGGAATAGAGGACCAAAGTGCTGCAGGTTCACAGTTATTTTT
GTTTTTGAATGTCATTTGTAAAAGATTGTCGATAGATTTGAAATCTTTTG
CGACTAGTTTTCTTTGAGTGTAGGAACTGAAGAAGACTTGAGGTGGTTTC
AATGACAAAATCTGTCGATACATTTGATTGGTCGCCTTAATGGCACCATT
GAGCCTCTAATTCTGCGTGTTTCAACACTGATTGTGTCACAGCGCACTAA
AGTGTGTTTTGAATGAAATGATAGTGGGAAGTTATTGTTTACATTAGCTG
CATTTGTTGCTTGGTGTTTGTCATAGATACGATGCGAAAATATCATTATT
GATGATGCATGGTCACCATGATGCCTGCAACCAATGAGACCCCCAACAGG
CCGCAACGACTTGACCATAATTGACCTTATGTTTAAGTTTTGGGTCCCAC
CTTGTCAAGCACGGGCACCAGACTTCATGCACGTGTTACTTGGCGATCAC
TCAATGTAATACTGACAATGCATCTTGATCTTACTCGGGCTCCACTGAGA
CGAGGAGCTAGCCAGAATAAAATATTTATGTTTGAGGTCTGATGTGGTCC
GATAGCTGTCCAAGCTTGTCCAAGGCTGTCTGGTAGGCAACTGATATGCC
TGCAGTAAGAGCTAGTAGGTAATAGGTATTGTAGGAAGAGTTACCTTCAG
CTTGTCTTCAACCCGCTTCCCACCTGCTCTACCAGCAGGTAAATGAACCT
GTCAAGAATGAAGTGTTGCCCACTGGGCAGTTACCGAAGTGGGGAATAAT
TCTTCTTCCTGAACTGGGGAAGTTGACTTTTCCCCAAACAGAAATGCCTC
AGCAGAACTTTAGAATGTTGTCATAGCCACCAAAATTGGGAGCAAAAGGA
TCTATGAGTCCTCCTTGTAGTTCATCGTTGAGGGGGAACGACAGGAGTGA
CATACATCCTGCTTCAATGATTGCAGTGCAGCATGGTACTGCATGTCTGC
ATCTCATTTCACGTCAATGTTACATCCTTGACCACTGTAATCACCACATG
GCGTTTGCCTTTGCAAATAGGCTAATTTTTCCTGCATCCACCAGAAGCAG
TTCCACTTCCTGTTCTCAATAAATTGACATTTCTTATCTTAAAATATGAT
TTGTCATATTTGTATTGACAATCATGATGGTAAATGTTTATCTTGCGGTT
CACTAGATAATGGGTACAATAACTAAATACCTCCTGGATGCCATGATTCC
CCATACCCAGATGGTGGCTAAAGACAGCTGGGCTAAAAAGCAAAGGGTGG
CCTGGTCAGTGGTATGTTAAACGTGGGCTGGCTATGGTTCAAAAATGGCC
TTCAGTGATGGGGGGGGGAAATACAGTGACTGGTGTAACTATTAGTGTTA
GCCTAATACATACACCATAATGAAGGGCTATTTATGAGATTTTATTGCCC
TCGAAATAGTAAGGACCGACATTTTTACAGTCCATTGTTGAACCTTGTTG
CTCTTAATTTGTCTATGACAAGAAACAAGTCATAATTAGGAAAAAGATCT
GTATGTTCATCCCTCATATGTTGTATTAATTAGACTAAAATCTGCAAGAT
TTCAACATGGGAAAGAAGAATTGCTGGATATTCTTACATTCTTCACAACC
ACAAAAACAAGCCAGACACTAGCAATCACCTACATAAATAAAGAATGGTA
ATCATTTAAATAAAGAAGGATAATCATTGTGGTTTGACACAATTTACAAA
TCGTAGTTCAAATGGTACACGATTCTTATGACCATATCTGTCCCAATGCA
GTGTTTGATAAATACAAGTCAAGGTCTGATTCGTACATCTCCCCTACAAG
ATGTGCCACGAATCCGTAGCCTTCCATCCAAATGTGTCAATATTATTATT
CGGGCTTTTTCCAAACAGGCCTAGCCGACTTTTTATCATCCTTCTCCGTG
TCCAATCCAGCCATCAATCTCCTCCGCCCGGCCATCTTCTCCTCCATTCG
ATTTTTCTCCTCCGCCCTCATCATCATCTGCAAATCTTCCTCTTCATCGA
AATCCCATCCCCCCTCCATCATTTCCCATTCTTCTGCTGCTGTGTGATTG
AGGGACGAGGAAGAATGTTCCATGGCCTTACGTTTGGCACGAAACGAGGC
AAAGTCGTCCAGTTCTTGATCGTGGTGTATGCGCAGGTTGGAGTGGAGAA
GATCCATGTCTTGTTGGTGTTTCTGTTGACGTAGGTTTGAGGACATTTCT
TCTTCTTGATCGTACAAATCAAGGGCTCTATGATCTTTAGAATTCATGTT
CTTTTCCAACCCGCCAGTTCCATTAACCTTATCATCCTCTAACCTCCACT
CTTCAGGATCCGCACTAATCTTGCTCATATCATATCTGAAAACAGTCAAA
TCCAAAACCCGTTCCGCCCAATCGGGATCCCACCCCTCCATTTCATACCC
GACGGTAATAACTCTTACGTTTTCTTTACCGCCCAGCAGTGAGGCAAGGT
ACGGTTTAAGTTGTCGCAGTGCCTCGTGGACAAAATACATTGTGATTACG
GTGGAGGACGAGATTTTGCCGGTAATTTGATCTTCTTTGGACCAATCTCG
ATTGTGTGTATCAGCCAGATTAAATGGTTTTGGTTGCAACAATCTTGGAC
CATCATGTTGATGATTGGTGCCAGATGACGTTTTGTCTCGTAGCCTTTGA
TGGTATAATTCCTTCTGTCGTTTGACCAGCTGAATCAAATCCCCTTGAAC
AAACTCCAACCTCTCCATCTCGCTCTTGATCCGGTCCCCGACGAGCCCGG
CAGTCTCGGTCAAGTTGTCGACATCATTGTGGTTCCAAGTGGGCACAAAC
CTCTTTTGGAGCCTGATCCTCCCCCTCTCCAAGACGTTTTGATCCACATC
AATGCCCAAGCTGTAGGACACGTGATGCGGAAATCCCACAGCGGCGAAAT
TGAGCCGGCCATCGCCGCATCCTAAATCGACATGTCGGTCGGCAGCCGAA
GCAGAGGCAATTTCGAACAGTCGCTTGATGACCACGTCGGGACAGGGCAC
CCAGGGCGAAAGAGAGGCGAGCGACAGGTATTCGTCGGAGGAGAGGGGCG
CGCCGTGCTCGTTGACGGGGGTGAACGGCGACGCGGGCGATGCCGACTCG
CTGCTGGCGATGCTCGGGGCGTTGTTGGTCGAGAGGCCGCCGTCACTGTC
CGATGGACCGGGGTTTCGCCGGCGTCTTCGCCTCAGCTGCGAAGAAGAGG
AATCTGCCGAGAATCGTTTGATGTCGGCAGGGAATGGGATCCTACGATGG
CGAGAGAGTCTTGTCGGCAGGACTCTGCCGGGGATGTTGAGCAAGTGATG
AACGAGTCGTTTGGAAGCCATCCTGCCACCCATAGATCCGTATGATCAGA
TGATACAGAATCGTTTGCCTTGAATGTCTGCTTGGAGCCTATGATACTTC
GAACTTGGACGACCACTTTGGACTAGACGAGCTTTGTCTCTGCTGTTTGC
CAAAACAGacttttccgaagcagggaagtcacgcacatctaccgacttac
tagaacacatgataaaaatctccaaaatttacgtaggaaccagtataatg
ccatcttggcagcagagacacgatcgccatttcggacaccatggtggttt
tcctccctccaaactctacacacatccacttcacatctccgatttgcaca
tcaatgtgctcccctcctcctctagatccctcgacgctttaactacactg
aaatccatcgttatttcacgatttctcaccgattcgactttcaccacgtg
gttACTACACGAGTTTCTaccatcaaccatccatcaaaccaagtcaacac
cattgtctgccagattctcaccccaaagcacctacgctcccgtctccact
gtttataccccttgtccttcaacagccactatgagtgaagacgtcgccat
gcacgacaactctcctccacgagtagcaggtaacaagcgggctgcagtaa
actcacccactatcactcctcccggcacgaagcgcactgacccagtggtt
acagatgacaatgcaatcctcgatacggagctgaaaccggcacgattgga
agacaaatttggtaaacctccaaagaagaagactaccaacacatccaatg
aaatccaaaccctcgacgaggaagctgacggagCCGAaatcaatctcctg
gatcagcaggtgtatgaggctctcattcaagaccctcctcctccaactcc
tgcacagtatctaccatacgatttcaatgaggacgacgaattcactagga
cgcacatcgtcaaatataacagttgtgcacttgaggaagaacttcgagcc
aaaacactcaagtgcaaacaacaagatcgctcccaggcccaccccaaatg
gggcccatttcacctctctccatcaccccttccagaagtcttggaaatca
tgaacagcaaagggaagaaagcgctctccttcctaaccgctgattacctc
atctctacgggtgatttcaccttcgacacagacgatgtcaccacctatag
gctgctctgttatgtgggaccaaaactggtggtatcgcagctcaatctgg
cccaacagtccaacaccctcctaaagacacagctcggtcctttccgactt
gctcgcagtgacaacaagctccagttgatttacatctccattgatggcaa
aaccttccactcattcgacctgtccagtacacctcctcatccggattcaa
agtggatcccagttggccaacgaggAACGTACATGCATAAGAAGAGAATT
AGCTTTGGGAAGACACCTCCGCCACATAAGAAAACTCTTTCGACAGCAAC
ACATAACAAATTTGATCCCCTAAGGGACGAAGACGACATGGACGAGCAAA
CAGCCAAAAAACTACCTGCACTCAAGCAATCCTCTAGGGCTGGACAACTG
AAAACCCCCACTGAGTCCAACTCTGACTCCAGCCACAACGGTGTGTCAGG
ATTGATAGATAATGGAGCAGAGAATACCGATGAGCCAGGAAAGGAAGGCT
GCAGTCAGGATGGAGAAATGGAGAGCGACAAAGGGGACCATGCAAGGAAA
GAAAAGAATACCCCGCAGCCACAACCATTCATACCCAAAGAattgcagat
cagcttgaatgaaccagattgggtagacgacgaatctgaaggtgaagcgg
cgcactcaggggatgaaaaacccccacccaagcgaaacttagaggacatc
gttccaccagccacagttgcgacggattcttccaccaccgcatgctcttc
cctctctcacagcacaagtccctccaccatcattgacccaaaaagcggcc
aacatctgatcaatatcgaggtgcagcttcaatcaggaaaggataacctc
gaagttatgctggcagaaaccaaaaaccttctttcctacgtacaaagcct
tgacccgtcagcaaaatttgtcacccgaggactaactgaagacaacaaac
ccttccctgatttaatatcttcgacctgtgactactggccaaaaacatgg
gccgcagctcaagggtggtatcaatcttcctccacctacgtgttctcctt
ggatcccatctcagaacaacagctacagaatcgcttggaggcacgccgga
attgtgcacgcagcgatgacactgatcaaaagagaaggaaatccaagagg
gatgcagtcaaggaaggtaaaggcccaacatcaatgtatgtgactctgaa
cctttactccgccctgcccaatataaagtcacttctggactcaatgaaca
gaaagtccaacgtcagagtttctcttaaggctctccaatgttgggaatcc
aactcaaagaagatgctatgcagtgtgcaaagcaacctctgtgttgatgg
cgttaagcaactccttttacaccgccttaaagaaatggaaaagaagttat
gtcgccatggccgccttagtaccattgagtggtacgacgaacccctacct
cctgttcatgtgactaccagggccatccgggaactcagactcccagatga
tccaattgaaagggaacagctctctttcgaccccttccctcgctcaagtc
gatttgcttactttattgaagcaagcgacgcagcatgggcacggctcgat
cctcttctcactatgatgacggacacccatgaccttgcacacacattcgg
cccttctgcctttattatgcctgtccctccatcccaaccaactctggaga
gagtgtgtgcccaccacacacacggacgtatcagtatgggttacaacatt
gcaaccacagtgatagagtgcagtgaagtccagttgtatgactatgaagt
caaggtttgaatggctcctgtccaagtacttgatgccaaaggcaacccaa
ctggcaaggaagaaactccccgccctccgtatgcccgaaccaccatctgt
aaggagcttcagcaactccgagtcaacggacaacaaattttccacacagc
agttatggtctgtaagggcccagagactgggatttcggggatggtagttg
cgtatgatccagaaaatgacgagctctacaaggagaaatataactttgcc
aaagtctccaatctcgcgtgcttcatgtaccattggctagcccagaaggg
ttattctgaaagcacacgctcccgccttatgcgctctttctacattgaca
aggcccaactcgccccacaatcatcctgggatcccaatacactccaagcc
acctctcacttcaccagtcggtatgacacgtacctcatcgataacgccag
atatgacccctatctccgtcagcagctcaacgcaaaatccggctccaata
acacctttgttgacatgtctgacacagtacggaagggactcctcaagagc
ttgggctacaatccaaaggaaaagggaggcgatgttggcagccgagtgag
tggagtgtccaacttgacaggagatggtgacacagtagctgcttcaacag
ttaacacagatgctacacagaaccgagtcttaaaaactcgtgagtatgcc
aagcagctcgcggacacaaaggaaagaaatgctgagcaggcagcggaaat
caacacacttcgcgcacagatgcagcagttgactcaactgattgctgggc
tcacctcccagcagggttccccccaccttagtggaagcggagccacccgt
ccccaggatgagggaggcggtgtggctccgcagggaacataatcttttca
tcacaccccacccatgtgagcgcggtgggtaggggtggaaatacaagtgc
tcgacctcctgtgtccatacggacgggaCCACAGAGAGGCAATGTTAGTC
CGGGCTCCTCTCCTTCTACTGCAGGAGACAGGGGTAACTTAAGCAGTAGA
CTGGCGCCACGTACCCTTGGTGCCAGCACTGGGGAAGGGGATAGGCAACA
AGCAGCCTCAAACAGCGGCCGTCACAGGACCAAACGGCAGCTCAAAAGCC
AAAGTCGGAGAGATGCTTGGCTCAATAGCCAAACATCAACTGAAATGAAA
CGCAAATATTGAAAATTCTTAGCGGGTTACAACAAATTCAGTCTTCGTTG
CCAACCAACAGACGATGACATAATGAGAGAAGTGAGAAACAGGGGAAGAG
AGGTGGATGAGAAGTTTTACTACTCCCCTCGAGGAACCACACACACCACA
TCCgcagcgcaagtagcagcaagcactgaacaacgagaaatgtctcacct
tattgacctactcaaggatggaggagtgggttacatgccagaacgtaaat
cggcggggtggatacgattgatgtttgagaactggaatagtttaggcata
tgcacccacacatggaagatggatcgactaaactacctcataaggagcct
acaggttgacgtcattgccggctgtgagtcccagtgtgattggcggctca
tcccgcccgagcaacaattcctgcacctcctcactccaggcaacacaaaa
tctggagtagcagccaataatgtgaatgagttgatcaatagggatcaagc
gggtggcactgctatagcggcattgggacgcctcagtgacgtggtagctg
acaaaggctccgaccccactggacttggtcgctggtcgtggatctggctg
agcaatgggaagaagtcgactcggaatattagtggttatatgccttgtaa
accgggccggcaggcgaaggggcgaactgtttgggagcaacattctcggt
acttccaggcaaagggtgaacaccggtatccttcaacgatgctgattgaa
aacatcacatcccagatacaaacttggcgccttgcaggagaggaggtaat
actgtgcattgattctaaccaggatgtttactctggtcctctggctctgg
ccctacaacatgaagagatacaaatgacttgtatggtaaaacaggcccta
ggagagcaagtaccaaactctcactttcgaggtactgggaaactgagcac
aatttttggtagcccaggcctgatggaaggcaatgcaatgtgctacccac
actggtatggggttggcgaccacagggtgtttgtagtcgaaatatcagcc
aattccttgtttggcggggactacccggcgatagcgaggccaacctctag
gcaactcacgtgcaaaatcacaagagtcaggcgcaactactgtagggcgc
tgaagcgcctggtccaagaacacaagatgcccgacaagttggaaaagata
agagaattatcgctgtcacttccaccaacagcatcacagattctacacga
caactgggacaaagaactgggagaatttatggctaatgccgaaaagaaat
gcacaaaattccgcagttgctccattgaatatagcccgacggttggtcaa
tggttgaggaggcgatcggttttgaaatggttgctccggtggcatgatgg
caaagtccacgacactaggaatatgtgcagagcagcccgccgaGCCAACA
TCGAAACTCCCCTTAACCTCACCAAGGTGGACATCAtggcaagactgcaa
gcatgcctccatgagctcttccagctaaagtcacaagctccagctctcag
acgaaagcatctcaagtggcggctctccctggcaaaggaacgcggtgacg
aggaggcagtgcaagaaatcctaagaatcagtcggaatgaagccagacgg
ctaaggcagcaaaatatcaaccgtgttgtccgggacccaaggggtagatc
tgtactgagtgtggcagtatctctggatggcacagatcaccattaCTCCA
CACAAAATGAAgtagaagaaatatgcggccaacaccttggtgacaggttt
tcacttggtaaacgatcgcccttggatgcagacagcctcaaggcagtaat
tggaaacttgagcgacacggaggcagcacagcaaattctcgagaacacat
atgacttctcctctgactgggacccagccacggtggatctactaaaagca
gcagctcagatccgactggaattaaatgatgtggaccaaccagccaacag
cgtaacttcggacgattttcgaaccttctgggcctccagcaaagagaaca
cttcttcttcaaaaagtggacgacatttcggccactaccgggccatgagt
tccgatgatgaactcacccatctccaagtagccagtatcaacattgcggc
gagtagggggaacccgcttaccagatggcgccaaggagtcacagtcttgt
tagagaagttagcaggtaacacgagcattgacaagctccgggctatttgt
cttcttgaagcagacttcaattggtggctgaaagccacatttgccaaaaa
gatgatacaccggatgagtactcacggtgtcctccccgtggaacaaggcg
caattgccggaaaaacagcagcagactcctccatgttgaaacagttattc
tttgatcaagccaacacgctgcacagaacaagcaccatttccagcaacga
cgcagccaattgctatgatgcagtcaatcacgcggccggtagctttgcac
tccaagctatgagagttccacttaactttgtgaaatgttacctggtctgt
atacaactcatgaggttttatttaaaaacaggatttggaatggcaaagac
tagctacggcagaaccgcccaatgcccatacatgggtttagctcaaggca
gcggtgcctcgccggcagcctggaccgccattagcacggtaatggttgct
gcttataaagcaaagggtttcggtgcctattttcgatctggttggtcctg
tctctttctggctatagcagcactgctttatgttgacgatacggaccttc
tacacatgtcctcgagtgagtccaccactgaggaggagtttgtggtgcac
actcaagtcgcgactacttattgggcaaaactcctgcaatcgacaggcgg
taacctcaagccagccaaatgttactggtacttgctatcatacaagtttc
agcatgggattgcctcactaaagccactaagggagatctcctgtcataaa
atcaccattcctcaaccggatggcagtgaagtcctcattcaactgaaggg
accttcagatgcatcacaggtccttggcgtttggtcttgcccgcacaact
atggacagaaacaactcgactatatgataacgaaaggaaaaagatggagc
tcacgtgttagctcgaccacgttgtctcctgccaaagtctggcacagctt
taggctgcaggcacttccctctgtgaagtatggactcctcaccctcatgg
ctccgagacggatactagacacagcattcatggcatggtattttaccttt
ctcccggctctaggagtcaaccgacacataaccaaagaatggcgcacact
cccaacatcatttcaagggcttggccttccacaaatgtccctggagaaac
tttccacctccctccaataccttcaacgacattgggatagtacgacaaca
gtgggtcatgccctcaggtcagtctacgaattgacccaactcgagattgg
gctatctggtaacttcctcaccaaggactaccataagtttggcctcctcg
ctactcattcatggttcaagttactttgggaataccttcattactatgga
gtcgtcctggaactgtccgacatctctgttccacatgtccgccagggaga
cagggtcctaatggatatagttactaacacaattccaaggaaacagtggg
caagcttcaatagggcaagacggtactacaaagtcttttggatgtcccaa
ctggtgttatgtgatggtgttacggtcaacccaaagaagctatatcccgg
gcaacaggaagatagcaacatggtgttcccactggagcaaccggcacggg
ctgacttcaaattatggaaagaaacaattgcccttctcacgtcacccact
ttccgtctctctcccaaattgggcactcatgtccggccaccgcatgacaa
agttatatggatgaccaacaccgccagggactacataatacgccaggaac
acggacaggaaagcagagtgtattttccgaaacacacccgatacgccact
cgagggagacaagaattcatcttagacactttatccactagcatccctat
ctgcacacacatcgcctccgtcagtcacacccaggagctcagtctaatcg
tccactcccaatcgcctttgctacaaccccagccagatagccgcgagttc
agcctacgaaaagaactacatatccttggagcccacagctttgccagggg
tctctccatgatgggagaaggagaatggatgaaagttgccatcaggacag
gcacaatgaccatatgtcatgatggatcgtttatgcctgacttagattca
tcgcggtgttcagcaagtactgttttcacctgcaccgcaaccggcaacat
cgcagttttgagtttctgtgagtacacagacccgagcacagcatccaatt
atcgtggagaacttctgggggtgatagcaatgacagtgctccgagcactc
accagcgattgggtgccttcactacccgtgcgatgcaaagtttactgtga
caacatgggagtaatcacccatgcccaccactatacaaaacctcccagag
aaacaggtccattcggacctactcaccttgatacgacggacgttgtccag
ttctcccatcctcattgagtacaaacacgtctacagtcacttggatgata
aaatatccttctctgacctatctctgcctcaacagttaaatgtcatggca
gacttccacgcgaaagagtccctcacccgtcatacggcccaagacatcag
acacaaaccatattatccactggaaccagtatgcgtcgtccttgatggaa
agaaaatcactgcatcatttagctccgcattatacaactcttgggggggg
gggaaagttgccagggacctgtttcagcgtaggtgcattgtcagcatcta
caacttccactcaatcgcctggccgacggtacacaaggcaatggactcat
acccggccatgttttgcacatggattactaaacaggtgtccggattcaac
gggaccaataaacagctggcaagaattgatgaggacaagtgccatcaatg
cccgtgttgcgggcgcgcttgcgagtcctctagccatattaccagatgcc
caaacccgggtcgtcgacagcttttccaggtatccgtagacaaactactg
gattggatggaatctacccactgtgacatagccctcgtcgagtgcatcga
acagtacttactctcgtacggggagggaatgatggttgacatcgcggcac
ctcacccccaccttcatgattgggcaatggagcatgatatcctaggatgg
gacaacttccttgaagggcgcatcgggaagaaactctttgaactacagca
agcatcccttcaaagaaagcaaacacgcctccacatcaagacatggagca
cacaattcatccatcacgtgttagccatcacgcacaatcaatggaccttt
cgtaatgcccgggtccatatccggctcctggagaataaaacacccgagga
acatgactccataatggaagccgtactcgatagactaacaacgtctcctg
acgacctactaccgcaacacaggcacctggtggaactcgattttggcctt
ctaggggaaggaaccactgctgacaggcaatactggatagccgggatcga
ctctgccctccaggcggcgacctatggcacctcgcactgcatcgcatcaa
tggaaacgaataatgaacaaggaaacaatcttgaagtgaccgaacaggat
ccaatgtgatccctcaggagattggcccgccacagggctgaatgcgcctc
aacagaggtatgaagagaaccatgcttgacttccctgttctctatggcac
ttgccattgctctgctttgtcggaaaagaaagacattttgtccgtgcctg
gcctagaatagattaacgcacgatttactagttgatatttgatattTGTT
TGCCAAAACAGACAGACTCTGTAGGTGATCTGTACGATACTTATGTGATG
Gaggacctatgacaacttctgcccggagtgtgtggtacccaggtgcattt
tcaaatttttgttccggtcgtccggcactaggaaatgcctagttgggcca
cttttttttgcacccgagtactaccttttgctgtaacaattaattggtgg
gcgggtttggtactagtatctactagtggagcaagTTTCAATGTCATTTT
TACATTACGTAgaactgtactaactttgactgtacaaaagcgccgataaa
tctagtagaaatgcctacgagcctactcatacatcacggtatgtacggaa
caaaaaaacgaacgaacaaataacaaacacgtgaacggggttgagggaaa
attgttattcctcacataatttccacatagtactgtttgagtcacaattg
gagtccaaaaatcacattgaaaaatacaacatagggttacaattcaccgg
aaatagtggatctccatgttcaattgaaagttgaatcagggaggcacaag
cacatgtcttattatgatcccatgctgtgtgaggtcatgaccaaaatgga
taagtttttgagatgatgagaaGcttagtttcacatgtcctagacatgta
ctggacgtgtccttggacgtgtcctatgtccttaatttctccaggacgtg
ggttttttgtggacacaaggacatatgtcagtgttgagtcccatgtccgc
cccatgtcctcagaagttttgactcacatacattacataacagtatcaag
gcacatgtcaaggtatcttaagtatgtttgtattgcaatccttatggatt
gcacttaaatgaatgtaatgtacatgcaacaacaacactcttgatatatt
cacctgaaagtatcaaaaaggaccctataaatgaagtaaacactccatgt
cctctcatgtcctgtcatgtcctctgtgtcaaaattgaatgtcctgtgtc
ctcgtttgaaaacactaaaaagacgagatgtccaggatatgtcctggagg
tgtccaggacgtgtccaggacatgtccaggacgtgtcctgcacagtgtct
tttcaacaatttttgggcgcggacgcagcagacatgtgaaactaagAtga
gaaggtgcgactgagatcatgagcgagcgagggagtctttttggaaacac
gtgttaccttcgtgaatgactctttcttgtgaaaatagctctagcttgtg
aaaattaggctgttattttcacaagctcgcgttattttcacaatgtgaaa
ataacattgtcatgagaaaataacctagtcgtgagaaaataacaatattt
taccatcttatgtactatggtgttgtgaaaataacctagtcgtgagaaaa
taacataaattattacgtaatattctcacggcaacgttattttctacaga
ttacgttatattcaaaatgtgaaaatagccacatgatgtgaaaataaccg
attctttcgctgacgcaccaattcagtcacaccaacacaactgaccacac
catgtgactaaaaatggtgctgccaaggaaagcaccactgctaagtagtg
aacaaggtgaaagctgtctcaccacctgtgtcacagttggtggatgttga
tgactttatagggtgggtagtggtatgattatttgttgagaacatgaatg
agaaattaagtacctctaaaactgtgtaagccctatcacagtaattttag
tggttagtaaacattgtgctattttcacacaacacttgaattccctcaac
gccaacgaaggaataaagaacaatacaggcacgaCCCCTTTCGACTGCCT
CGCTCCCCTCTCGACACATACATCCCTGCCGGGTAACTGCTGTACTGGGC
ACTACCTTGAAATAATGGTGCATCACCACAAAGAACACCAGTATAACACA
GTAAATACCTTGCAAATGCAAGCACTGGACAGATCCATGGAGCTTTTGGA
TTGGCATACACATGCCATGGACCAAACTCATCACCAGTCTGATTTCCTTT
TGTCTTGGCAAACTCAAAAACTAGTGCATCATCTCTGAAAGAGATGTGAT
TAATTTTTGCCCCTACACAATTCTCTGCTCATTTCATTAAGTACCAATCC
AAAACAAAAAAGAGGTGACAGAAAACATCCTCCTTCTCTCCACTGAAGAA
AAGCTTCTTTGCAATGTTGTTGTATACCTTCAAAGGCATGGGCAATTTCC
CTTCAGTTAATTTCAAACCAAGATGTTGCTTAGCTGCTTGGGTGACACGT
TTCATCCCTCCCATGAACTTGTTCATTTTTGTGATGTACGGCTTTGGCCT
CTCAACCCCAGCCAAATTGTAGAGGTAAGAGATTGAACTACAAATTGCTG
AGAAGGTAGAGTGTGACTGATAGAGAAACAACGTGACTTTGCCTGTACCC
TCATCcaccatgtcatcagttattgcatcgccattatcaatctcattcaa
atacttctgtgcaatgttacggtcaactttaacggtgtttgttttggttt
gcatgaagcctcgcactatctcatatgtaatggcaccctctccatcaatt
ttaatgggtgaattgtgaggttgttgactagttgctgggtgcactgcctt
cagagcattttgcatgtactgttggactcgacggcttttcttcccagttg
tctctttttctttgtcatatttgtgatagttaaagagttcatcacgatgg
tcatcggcaatacactcgggatggttctctagtagaaatcgagaaaataa
gacaagcttctcatggtaggtacgtttggatccatctgacacaaatccct
tttcaacaccctctgctgaaactcttgcatcagttgcaaaagcagaagcc
gctgcacccactgcagtggcagctacagcaccaaccagggcacccatggg
agtgccaatatcattgtcttgggcaactgttacaacaacagaagatgcca
ggatgagtgtttttagtgctgttgatagtaccctcatgatcatatagagt
ggttctattggcaaagcgaaggtgatgatgttgtggtggtgatggtcgtg
atgcggtagctgtttcttagctatttgttatggatatcataactattgac
cacaccaacctgaatactagtgggttaggtaagatAGatataataaatat
agatgtatatatatgtatataaataacaatatattatgtgttatggtatg
gtacctaccttacggagtggttcgcccaccagtgagactgtactgcatag
gaatagtaccacttcatgtatgtggtttagttacaatgtcgtaaaaacat
tgaaacttttttaaagccgcgtacgtttagcatgcacgtgaacagctaac
gtaagaaatacaaaaatattttagcgtattttaaataacgatggcatttt
gacattgacttttcattacgtcacatgggaattccccgaacaacaggtat
gaacattgaaacttggcggatctactAGTATCACAAAATCTCAAAAATCT
CAGCATGCACACATTATGTTTTAACTCTCTAGCTTAAAGGCCATGATAAT
TGGCATTGGAACACTCAAAATAACACTTCATCCTCAACTAACTTTGACTC
CACACTCAATATTTCATTCATAGTGCAAACACAAAATATGCAGCTAccgt
aattactggtgtataagaaccacaaaatgtccggtcattttcaaaagata
caataagtggttcttatgctacgattgaagttagtctccctacagcgatg
aaaaaataaatgtttctgaaaaaattaccctatttacttggaggtagcca
ctatgtaccctttcaaccattgctcgttcgtgtgatgtgtgtgtttgttg
tgagcgtgatgtgtggtgagttttcggtcatagtagtgcaactcagtgaa
taatgggacccatgtggaccaaaacatatgggtgtattgctcccgatgag
gagaatctaaatgacctatgtttagaggcaacagagtgtgttaattgacc
gaaacggaaaatgtccgtcgaaattggtcattttgcagtggtggttctta
tacaccggtggttcttatacaccagtaattacggTAggtccaaagtcgcc
attcgtctccaactcgacatctttccaagatgagccatgttttgccatca
ttctgaccaaacagcgcacattggtagcattctttttccacataaacctt
tgtggatcatatgaagggtaccacttttataatgctttgtgaaaagtgca
agcaccctgtaagactctacagaagatgatttacctcgcttgcaagtcaa
ggtgatgagactatcacgttcaataaaaacttcaccatcttcaccagctg
ccctcgtctcatgacctttactgtctgttttctccaatgatttctcagcc
ttcacacaaaaccagcgctgctggaatgactttgtctttgtatcaaagcc
cgaagatcctttgtcaccttccaatctaccaagttcaAGAAGCTGCATGG
TCTTCAAGACACACTCAGATATACCTGAAAGAGAAGTGCAATGAAACATC
TGCTTTAGCTCATGGAAATTTTTAACACCTCTCTCATTTGTTCCATTGTC
ATAGAAGTTTTCAATTTCATATGCTATGCTGTCAGAATCAGAGCTATTCT
CTTCTGCGTACACACTTTTACAAACATCATCTCCATCCTGCTCTGAATCC
CTTACAAAGTGAGAGACTAAATTGGTGATCTTACTTGCTGGTGAATTAGT
TGAGTCAATTGTATCATTCTCCTTTACGGCACTGTCATTTTCAACAACGT
CTGTTTCATTTGTTTCATTATGGCAGTTGTGTGAAGGAAACTCACGTTTA
TCCTTTGGTGGTGGGCGGAAGAACTCTTCTGTTAATACTTTGAGGTCATC
AGGTGAGTTTATAGTGCTAGTGAGAAGTGGAGACAACCCATTGTGCTGGt
ctactccaaaaaactccatgaatggcttcatgaaattatttactgtcatc
atgatcctgtgcacatcaccccataactgtgtaacagctggttgcttgat
gtcaaccgcaacaggcccacaaaataattttgcgttagcatttgctttca
tgctctccacaaactctggaaacgttcgttggtacccatgtagtgttgca
tttgatcttgaagtcactagattaccattgaaaattgcttccatgcgaat
ctttgtcttatcaacaagttggattagttgcataatattgaactcattca
ttacagatcgtcatgcaccaaatgtgtgttcattgggctctgatgtcact
cgtcttggttgagacacatcacttcttgtcacaagaaagagaatcccaac
tgtttctaaccacatgtttcttttattttgaagcatggtGATGGTGTATG
TACCCTTGGCACGATGGTTGTGGAAAGATGTGAACCATATCAGTGACATG
TATGAAAGTGAGGCCCTAACCCACCATTATGTTTCCTTAGAGTTCACAGC
AAATAGGCGACATTGCAACATCATCAGAGAAATGACTGTGACGGAGGTAT
TGCCACATTCCGTACAATTATGCTGTAAGAATTTTGATACAGTTTGATAG
GATACAAGGCGGAGGACTAAGGCATCTGATGCATAGTCATTGACTCGTAC
CAAGTCCTTGGAGCTTTTTGCCAAGACAAGAAGGTatggatcaaacacaa
atcttccaattgttgccggttatgatccccccaataactgatagtgattg
ttctttgcgttgtgatttggatcaactatagcaagatcactatgttttcc
ctccagaaatcttacattgatggatctatttgaattaatctcacaagaaa
caccatctgtggccgtgttcaacaaaacagcattctgatctcgatgtgct
gcttccttacacacttcaataatttcagcaccatatccactggtttcatt
actgtctggggacgtccagcaagcacaaagtaaggacacataccaggtgg
acttctttggaaggttagtacagctaccttcacctctgctgccattgcac
catgtcttccgtgaatgcagttgtccagcatttcaatcacctcatccttt
gttttatctgacacatcaataatgtgggaaggatatgctcctcctacaat
agcatgtgcttctttgaaatattgataagcctgcacaacaatggtggcat
caatccctacCAAGAAAGCAATTCTCATCCTATTGTCATGTGACATGGTG
CGTATACTTTTGAAATGTGTCAACAACACTTCAACCATTTCCTCTTTTGC
AATGTTGATGAATGGCATTGTATGTCGTTGTGCAATGCATCGTTGTGCAT
GACGGAAAGTCATCCCCTGCAAATTGCCTGACACAAACTCAAAGGCTCTT
CTATCACCACTAGCTGCAATGGCAACGAAAAAATTGAAGACTCGTTCGTC
AGATTTAGTGTTTCTTTGTCGCTTCATCTTTGACATTAAAGTCTGAAGAA
AGAGAGCAGGAAGACTGTTTTGAATGTCACCAGTGTTATTCTTCATCAAG
TTTGTAAAGTCTTGGATGAATGCATCCTGTCCAAGTACGTTACCATCCTG
TTCACAGAGAATCTCCTTTACAGGGCAGGCTTGTACCGACTGATAGTAGT
TAATTTGTCCTTTGATTGTATCAATCAAGTCATGTCCCCGTTCAGAATAG
TGAACTCTAGAAGAGCAATTGGCGATGTCTTGAGCAGTCTTATAATCTGT
TACCGTCAGTATATTTCTTTTGGTAAGGTCAATGGCCCTACTGATTGTCA
ATGAGCGCTCCCTGGTTGTTTGTGCCAGCTTCTTTGTTCTGGTGCGGTTC
ATTGTAAAGCAACTTGTACAAATTTTGTAACTTTTTTTGCTATGAAACGT
GGCGTTCCAAGGTGTTACATTGTTTTGAAACAACACCATGGATACCTTTG
AAAAGTTTTATTTTGAAATCATTTCAAGCTATTGCATACTTGCTAAAGAT
TGTCACAGCAGATTGCCATTGAGGAGTGCTCTTTACCATCTTTGGGAACA
CTCCCATGAAAGTCATCATCGGAGATGTTGATACTGTTGACGTCAAAGAT
GCCATAGTCCCTTGCGTACTTTTTGTAGTAACATGCTCATTTGAATTCTT
GTGGAAGAATGATGTCATGGATTGCTGTTTGGTTAGTGTTGCCTTTGCTT
TGGCAACATCCAACTTGTGCACTTTCTTCCCAGACTTGTATGCTTTCATT
ATGTCACGTGCCCTTACTTTGTGCTCTTCATCAAGTTTTGTATTGTGTGC
AGGGGTACAGTGCTCATTCCATCTGGATAAAGTGTGAGGATGACCACTTC
TCATCATCACGGTCTGTCCACATCTGCACTTAACAAAGAGACCATTCACC
GTATCAACCTGTACACAATATTTGTCAGTATTGGGAAGACTGAAAATTTT
TTCAAGCATTTTGTCTCTGGAAGATTGTGAAGATGTGGTGGTCACTTTTG
CACGAGAGGTATCAACAGCTGCAGTAGGAGCTGCAGCATGAACCAAAGTA
GTTTGAGCTTCTGCGGCAAAAGTGGGTGTGGTGACTACACTACAAGAGGT
ACCAGGAGCTGCAGCATTGGCAGAAATGATTGAGGTGGATTTAGTAGAGG
GAGCAGGAGCTGAAACGTGTACAGAAGTGATGCTGTTGGAAGCGACATCA
TTTTGATTTACAGATGGATCAGGAGCAGATACATTTGCAGCAAAGATGGT
GGATGCAGTGGCAACTTTAGGAGAGATGACAGGAGCTGCTACTGTGGTGG
AGGTAGATTTAGACATCTTAGCGGAGGGAGCTGGAGCTGCAGCTTTCACG
GTGGAGTTGTTGGCATTGACATCATTTACAGCTCGGACTGTCTTTTGAGC
ATGTTTTAGTTTGGGTGCAAGCACATTGACAGCTTTAGTAATCATGGCTG
GAGACGAACTACCTTTCACAACATCTGCATATGTTGACTTTGCTATGGTG
GCATTATTGCTTTTAGCCATCTTGGAAGGAAAATACTGCCTCTTCTTGTT
GGGAGGCAAAGAGTTGGATTTAATGCTTTTCATCTTTTAAGATGGCTGCC
GTTTCCTCGTACCACTTACGCCAGCAGCAAACTGGACGTCACTATTCTCT
ATGTACTCCTTAGCAGATGGATTGTTGCTACCCATTAAATGATTACAAAT
AGATGTCCTGTCAACTAAACAGTAATATGATTATCTGTTTTATTGACAAG
TTGTCTGACAAACAAAACCATTTGCAATGTACCTGAACTCATTGGCTATC
TAAGTGGTGACAAACTTTAGTGCATTGGCACATTCAAAACTGCATTGTGC
ATAATATTTTCATGTTGATTGTTGTTTGCTTACAAGATATCACCATTTTA
GTTGCATTTCTATATTATATATACCAATCAGCCAACAATATGGTCACCCA
GCTATTTTGGTTTTCAGAAACATTTTGAATGACTGTTGGTTTTGTGTTGT
GACAAATCAATCATATTTGCAATTTGGGATTCGTGTTGATTGTTGCATGA
AAACATGAATCAAAGTTCATGTAATAGTTGCCAATCACTGAGCAAGCAAG
TTATGTTCTTACATTCCACCCTTTTTGCACGATACCAAACAAAATCCAAT
CCACATCGTGTTCGCAATTTTGTTGTGGAAAAGGTAGTATGAATCGGTGT
GTATTAGGGACGTGGAAGGGGGCCGTGTACTATTTATTCACGCACTAAAC
GAATGTATTctttccgttctttgttggtttgttctgctttggtatgtatt
ctttccgttcttcctttgcttgttctgcttcgctttgtttCTGTGGCGGT
TGCTCCTGCCAAACATGTTCCAAATTGACAATGGTGTTCGCAATTTTGGT
GCCAAATAAGTTCGCGAGCAGCGGTCAGAATAATCAAATATAATCATGTA
ATAATGATAATTATGTTCTCATAGTAATTGGTTAATTGGCATGCAGTTGG
CAGGGACTATGGCTAAAATTTTTGCACGCCACATCACAACATGTCATCCC
ACGGTCATAGGCTGATCAAAGGGGTCATCGGcccgggtgcggatgcaaaa
tgacctccagcggccaagatcttcggacactgcacttgggtgcatatcaa
aacagtgtccggccgcgaaagaggtacctgtggcatgtactaattcctac
ataacttttctacggatgccataggtcctATGTGATGGTCATGGTCGCGA
ACttggggtgatggacagacgagcacagaatgtgctgtgagctcctcaat
ccaccaacggccattcttcgccaagtggtggcaaaccatacctaatcgat
gcacggagtttgcctgttttgcgttgttagtcaatagaactaagcggatc
ACGCTGgcaaaaaacaaaaaactatgaatccaaccttcccatacctcacc
ggagcacaccccgatgtggcggcaccaacgagagccgccgatgtatcgca
ggaagatggggcggacgcggtggacgccagcgacggccgcagcgccgccg
acgaccccccgggtgcagcggacgaggagcagtttgacgatgacgtggag
gcatgggaattcgtgttcccaaatttgaagcaagacgtcgctccgctggc
aacggtgactcttgcacgaactcggggagcccagcggcggctccaggacc
aacgcctcgacagcactccaactccggggagaagcacagccccgcccgca
ctggcagctccggcaacctctgaaaatgcaggcaagggagctgctcccac
accccgttgcgtaaattttggctctccgccggcggcaacgactccctgtc
aacaaacggtcagggacagtgtaccccttgactcggccctcgcccatgcc
tgtgaaaataactctgccatcaagacaacggcagacctctacaaattctt
ggactggcaggccagcaggaaggaaagcctgccggagcaggcaaaattCa
aggaggatgccttccattaccctgggctattggttttcgctatcatgcga
ccaaaaaccacattcatcagcctcttacattcagtccaggcctacccgaa
tgccccggggagtgatcctgcatggaaagggaaaacaatcggcttcctgg
gagatcacatgtcgtactcaccagcacctcagctgatggaattgaaagaa
aaagcaccatgggtgtgggagagcaggctcgtctgtaacgacctgacaga
attggatatgttttatgtggtgccagacaactcagacaagttgtggactc
ctgaccctacgacgcagaggagaacagtcactgcaccctggatgctggcc
ctcccaccggattgtgtggcattttgtgcgacggaacagaggacgccata
tgagttggcaactcacatccaatctctcctgggagcaggacatcttgacg
aggccaagtactccctaatactggactggtgctgcatggcagctcaggct
gattctacgactggggacacacaaaaatcgagtctcttagcattccccat
cacaccaatcatcgggtcagcaaccctccacaaatgggctacagcccccc
ttgcattcaccctcggactggcccactacacggggcagggctgtgcaagg
cccacggatggaacaacgacacccatacccacgccacaggcaacgcaacc
gcaacttgacatggcacttgtaagtaatggcagccgtaatggcagccctc
ggggcaagtagtggcagcagcggaggggtcgtggatgagggaacaagcag
gccacaagaagactccaaaacatacagcactttccagctcgccaaactta
aaggcttctgtggagtgctcgataactacgacatcccacctatatgggat
tacttccggacaacaaaggacgtggacgcccacctgacaaaacttcttga
atgcatggggcaatgggcacgggagcacgagatatccatcacatgtggac
tttacttcaaaaagtccacgatggacgagattacaaagttagagtttaac
ccagggtcagccacggcgtacttcaccaccgctgagaagggcatctccat
ccttgtcgtccgaccctaaagcagtggagatacgcctgggaaatttcccg
gataaatggaagcaggatccaggtcacaatacaggtgtccggtcggcaac
agcctcatcacatcaaacaccaaaagtgtcggcagtcgccacaggtggaa
cacaacggacgtgggccatgacccttttgttccctcccacacccgtccac
tcttccgggagtgagcggcccgtacttatatggcaggaggacgtcgaccc
aacaatcaaaaacatgctggacgactacatttgtcactttcgaagtgtac
aactgcggatgctgtgcaaagcagctggcattacagagggagacctccca
acagaggcaaaatacatgcgcaatggacaaaatggcttgttctattccta
cgtactgggaaagtgcaatggcaaatattgcggacgcgcgcaagacgggc
atatgccagcaggagaactttcggcgacgcttgttgaaaagctgtgtaat
ctactgcagccaggagttgaggcaagaaggaaacggagccggcggcacag
gcaagtgacttctactctaacaacaaatgcaaacaaaccgcctgaggcat
accacggtgatgggatcgacattgcaggggggggggcaacaagagagtgt
tcccacccagcagtgcttccctcgcatgaaccccctgacctccgaccttg
aacccgaccctaccaaaatccccacaacactacgcccaatgctggatagg
gaagaaggtaagagatatgctgtgcaaccgtgtgttattaaggagcctta
tgagcgcaaggacaccacggagaacgatgcgcaggtaacaccatgtgaag
caccagcaccacccgccactacatgcggatctggcgagacggtattaaac
cactatgataaaatctgggaccgggcctgtctacacttgaatggacacag
aggacaaggtccaacggcggtggctcggaggtgaatacccaatgccccac
accagaattcaatgccgttgcgaaatatcctgaaaaacactcacagttta
gcctgttcccttcactgttggtgcacactctgggacgccaaacatactca
aaccatacaggtcataccgcaacccacaccgggcctgcaagcaccacggc
tccgggacatgtctcatgtcactggagcaacaaccgatgagtggagaaag
gagaacaaggcacgtcggattgagcgataggttaaccaacccaacaatgt
gaaatactggaatgagcatactggcctcacctccttgccacgcgatttcc
agcgtaacaatccagcaccccatcgaaataaaatgtgcccatcggggcta
gtgttgcgccaccctgccggccccactctgctaaagtacgccacccaagg
ctgcccaacccttacggggaggccctggacacgcaaaataatgcaggcgg
cagtggataggggtcctcaccagtcagctttggcccctgatgcgataaaa
cagctcactgacaaggttaaggtgagagtggcagcaggtcaggcacggat
agtagactggctcaaaatccgagacaacccaccaccgcaactcaagatat
ctccgatttcgatggtactgcacaagtcgcgcaaatactgcacggttctt
gacctgtctttttccctccagttgatgggggatgcatcccatctgtcgat
gaagcattggtcaaaagcgccccacgagggtcaatcaatcagatcaggca
ttccctttcccacatcatccatgccatggcagcaccacctgatgatgcaa
aggtgttcatggccaagtgggacataaaggatgggttttggcggatggat
ttgcgccgacggagaggagtggaactttgcgtacgtcttgcctgagcagg
gctccacgagcaccaaggtcatcgtaccccagtcactacagatgggatgg
atagagtccccaccctacttctgctctgcctctgaaacagcaagggacgt
ggtagaacaatatgtcaacacacctctgggcCAGAGCCCACGCAACTACC
TTGTCCAACACTCCCAGACCAGCGAGGCTTACTCCACCCTACCAGTGAGC
TCTCCACATGACACCGACCCGTTCCGGTACCTCATCGAAGTATATGTTGA
TGACTCACAGATTctggaccacattgcaaatagcgtaatgtgtgggatcc
atgacgtgttcccacaggaggagaacaacaacgatgaccccatctcactg
aaaaaactactacaacaggatggggcatgggatacagtgaaagtcctcgg
cttcatcttcaatggagttgatcacaccatgtggttgtctgacggaaaac
gggaggccctccttgtaacgctgtcgacatggctccggtttttgagagaa
aacaaacaatatggcataccattcgctgaattccggtcggttgtctacaa
aattcgccacgccttcctgtccatccctgccggcaaggggcttttatcac
cattttacaaactcctcagccgccaaccccgtgtcgtcttcctgcgccgg
aaccaaccccttcaacaggccctacaggagacatgcacctttctccggga
tagcatcacaaccccaacccattgccagagtctagtcacgggatggcctg
actacatgggagtctgcgatgcgtcaaaatatggagtggggggaatcgtg
gtgggggaactcaaggaggttctgccaacagtgttccggttcgaattgcc
accggcagtacaggcagctttagtgtccgacagcaacccaatgggcacca
taaccaattcagacttggagtgtgcgggcttggtgatggtgtggctcctg
gtcgaggcgatggtgggggatctctccgcagcaaggatagctctctacag
atataacagcctatccatcagctggattcagcgactggcatcccgccgat
cacccatagctatgcagctaatccgggcactggcgctacatttacagctc
cggaaggcatccccactcacgactctccacatcccgggggctcacaacca
aatgacggacataccattgcactcatttggcagcaaccctcgctaggcat
gcaacactgacaaggcagtttcctctttctataactctctcttcccattg
ccaaaccagagcttgcggaacatcttccgtttttccagcgcagttcttac
gaaaattatttccgtcttgctgatgacgccctgcacaatggacgagtgga
ggcatctacaaagactcgggaggtgcattgggccagttggaccaagttcc
tcacacctttgggcatggacccatacttacagggagtcggctacgaacac
cgcgtccgactgctcacgggatatgccactgcagtacggagcggacacta
cggccgaggccgcacagttacagctgcaacggtcagtacggcgatcacgg
ccgttggcgagacggtcgccctggctgttggcataaatcccaccaagctc
cctgggggtgataacaaggtgttacctcggttgagtcaaatgctggatgg
gtggcgcaagtccgacccaccacccaggaagaagttaccggtggaggcaa
acgttcccaaatatctctgccacatggggcaggccaagaccatgacgccc
ttggaagcggccgtaggtgacctcacggtaatagccttctattacctgct
ccgcgtgggcgaatacaccacaaagggcactcgtaactcatccaaacaga
cggtacaattcaaactcgaggatgtcacctttttccaaaaagacaacaat
ggaaacctacagcaactgggacgcaacgccccactggagctcattatgac
ggcgcagtccgcaactttaaaattgAGCCATTTTCAAGACATAAGCTATT
TCTTGGACCTTCAAAAGtaagctgttacatcattcaatgtaagttttcta
taagcaggggaagtctatagtttgtaatttttacatcttgtgccatgata
tggtgttacacaatactttgcctctactgcaccataccaacaaaataata
acaacaagtcaatcatactacacactattacaacatctcaatacaacatc
agacatcatatttgggtatagtatgatgtgagttctggattttcaaacaa
atacgtctaggaatcatacgcatacatataatagtggtgcacactttaca
aaatgcacacttgaacctgcccccagttttctctattgttgtggaataga
tagattcttggtataattaaccccacctatgaagtttatattaaaaaatg
atgtatttttcttcgacaataacctagtcgacacctaaaactaccaactt
gaaaagacaaaccagacatgtgggtcatgagtggacgaaagattgcatgg
ggtctgcatgtagactgttggtgggggtctttacatataaaccttaaata
atgtttgaaagacatgactggggtatctgttaggccaaaagcttggtaat
ttgaggttgctaagccgttgcattggaggcattgcaattccttgtccatc
aaaaattttcgcaggatttgcaaacttgctaggagtacgtagaacaattc
tttgtcaactgcctttttgcaaatgaaaagcaagaaaccagcaaggttgg
taacatatttctacaaatacaaatttggtgctaaaacacatctaactgtc
aattgtcattatatgtactaatccctacgtagcaccacatcttttggtga
tcatgaccttgtgtgacctacaaacaattccttagaaactgctatcttga
gtaaataggcatctatttacgattcctaagaaattgctatactgttataa
gataattattacaattactaaggaattgtattttcccaaaatttgcaaag
gctgaattctctcctactattttgatgccaatcggtcatgtaagtctgct
gaattgatgccaaactgcctttgcagaaatcccgggctaaaccactgttg
atgaggaattgaaaaattgaaaaatgcaaatcttcttgtgcaaagttttg
atggacaaggaattgcaatgcctccgttgcaattgcttagcaacctcaaa
ttagcaagcttttggcctaacatatccagtgaatagatatgctagactct
ttgtgagagtcctagtctaattttgctcagtacgtaatgttaggcttcat
tagacacatgttatcatcattgaagaataaatgtacaaattgtggatgaa
tgaaagtatcactttaagctttgtagtaaaatgtgcgacttattctattc
cattttttgaattaaatatcacatctatctaaaatgttggtcagtggcat
tttcaaatgcctgacttacttttcatagccattttagagtgagcattata
ttgattttggcaatgtgtctactaaaagatccaacaacatatatacagtc
attttcaacaaaaatatagcattttcaatcaagttaatatttttccttca
aagattgaactttattttcaatagatagggctaatattaatcagctaaca
ataaatttcccagtcaacctcattttcagaaagggaagagaacaccactt
gtctaaagtacatcatcatctcatgaaaataggactatctattaagtatt
tttgtcacacaataatattgttccatgaagactatttttgtgactccctt
caacgtcAATGTTTTCTTCTTGCAATTAGTAAATTGTTAGAAAAAAAAAC
AGGCTATTGGTGGTTGCTTCGGCAGAGCTTGTAAAAGTTGTGGCCAAAAA
TTAAATTGATACTCATCCAAATGATCCAAATGATGATCAAGTGCAAAAGC
TTCCAACCTTCCTTGGGCCTCACCCCACACTTGCAGTGACTTTGCAGTGA
GCAGAACTAAAGTCATGGTACTTTGTGGTAAACCTTCATGAACTTGTGGT
AAATTGAAACCACCAAGTAGCAATTGTGACCAAGAATGCGGTAAATAAAT
TTTGAGACATAGGTAGCATCAATGATGTGCACCCATCATGGCTTACATAT
ATGTAGATGATGAAACTCGTGAAGACATAAATTCAATACACCACAGTGAT
AATTGTGATAGTGATGAAGATGGCAGGGAGGGTGTAACTTGTAGCAGACT
TGTTGTGGATAGTGGTAAACTTGAGGTTAGGCTGCATGCTGTGCTGGATT
GCAATGCACCTGCAGTTGGTATGTGGTGCCTGTGCACTGCATTTATTTGT
TTTTGTTGTGAGCTGTGCTTGAACCTGCATGTAATTTCATCAAGAGTCAC
TGGATTAGGTCCTGCTAATTTCAAGAGCATACAACATCACCTAAACATAT
TTCTCATTAAATTTCCAAAAAACCTGGACATTGATGTCCAAATCTTGTTA
CCTTTTTTCTGTCCCATCAAATTTAATAATCCAGTTTCATCCAGCTAGCA
CAACATGGGGTTGCAAAATTTCCAAGGAGATCAACAGACTCATGTTTTGA
AAGGACACACCCATTGTGGTCTTCTGTGATGGTAACTTTGTTTCATGGGA
AACTGGATGTTTTTAAATTTCTGGTAAAACAAAATAGGAATCTGTGGCAT
TGCCTAAGTGTCTGGTTTCCTGATGATTGAGGGGATCTACACTGGAGGAT
GCAAGATCATGTTTTAGGCTATTCGATGAATCAAAGAAACCACCCGGGTT
TACTCAGACTTGTTTTATGACAATAAAAAGCACTTTTTAAAAGTTGTAGG
AAAATGCAAAATAATTCTGTGTACGATGTTTGGATGGCCAAAAATCTGGG
AGTTGGGTGACATGGGTGAGCCCAGCGCAAAAACTCGGCTTAAGATATAA
GCTGATATAAGATAGTAAAATTGTTGAGCTACAACAAGCAAGTCTTGTAC
ATGAATgggtgacatcactaggtaagctactagctttaacctgggggtag
aaatgttatttgccggaacaccattttttctaccacctggtcaggtccgt
ccgccggagagcaatatctatgttcaccccctgtacaaaaatatccgaca
aggggcgtaaaagttcctagatatttttgaccagaaagatagttgatggc
aatagaaatgtaccctgtactgccaatcaaatagtcagcaaacaccctaa
aaatcaatcaaagcagtcacaacattcaagacttcctctatagaaaaaat
cctgaaaatggatggtggatcatattctcccccctttttcaatgtcacct
cctcataagacacagccggctttctcatcttccgcaccaaccgcacaccc
tttgaattcttcttccacgcaaaccttgttttgtcagcacagacatacca
tttattataaatttggtgaatggacatatcaccctgtaattctcaatggt
agttattgatccccttttgcattgcaattgaatcaactccacgtgtcacc
cacagagggaaccgcggctgttgaaaaactgttgtcttgtctggccactt
gtcatcagtaactgcagacgagccaagaataggtgaaacagtggtgtcgc
tggatctaactactgattggataacagttccacaacaaaaatgaccctta
gaattcattctgcaataaaaaaTGCCAAAAGTTGTGTGGAGGCAGCTGAG
ACCATAGCAAGTTGGTGTTGTCAGAATGGCATGATGCCAAATAAGAAGTA
TTTACCAAGTTTAAACTGATCTGACTGGTGATGGATGGCTTGCACGATTG
ATGATGCCTGATTGGTGTGGAACACCTGGGGGTATATGAGGGGTACATGT
CCGTTAGTCCAAGGGATTACCATACTATATTTTACCTTTATTTTACCCCA
GGTTATGATTTTTGGACTAATCTCTACCTCTAccgtatatctcggtgttg
tggtagccgcggagtttaagatatgttttttttccgattgtgctgacctt
tgcattttttgatgtattctgtcgcgtcggagattctaaactcatctgac
atggattctcctcatcaacagttacacgcccatatgctttcctcccccaa
actcgggttggttgctgagttatgctctttttcactaagacacaccacac
acacagcacacacatcacatttgtacatactctacacttgttttgccgtc
aaaaaagcaaccagcaggatgaggattgttcttgttggttttcttcccga
cggtcacggtcgaagctgtgaaaggcatccttacggatgtgggaatgcac
ttctggagagcccaggcaatggtgtgggaggcatggtgcgtttgtgcttg
gtcgaggagttgaaccttgcaggttatcttgtgcgtgatgatggcaccga
tggctgtcgtgtttgttttacggcacgggagtatgccattggcgccaatg
catgtcatcttgacggtttgctgttgaagataatggaggtgtatcttccc
aactccacaaacagcagcatgaggatgctgtatcactgcaattgtggata
cgcaattgcggtgacaattgacgaataatatttaaTGCCAACTAAAATAA
ATATTGATTAGAAATCAGATTACTACTCAAATTAAATGTAACCTTGCATT
AAATAAAAACAATTCTTGCACTTTAATACACCCATTTGTAACCCGTTTTC
Ttccaggcgttacgtccaggctcctccggaatgttgctgtaaacatccac
caaccattccgcgatcaccttccgggatggctcttttgcctgaccgtcaa
caatctcccctccatccaccatccagtgctcccatttcccgtgcaaccca
cactttatgggtttattaatccccacatcaattggttgacaaaggtatgt
acaaccagccgggatgtggagaacctctatccccatcatctggatgtggt
ttaccaccaaacccatctgatgTACGTGGTATGCGTCCAAGATGAGAAGC
AGTGGTTCCTGGGATGGATTATTGGCATCCCAGTGGTCTTTCCATGGCTT
CAACACTTTTGCAACCCATTTGTGCATCCGCGCTTTGTCCATCCACGCTT
TGTCCATCCACGCCTTGTCCTGACAGGCGTACTCTCCTGCACTTGGAAAT
GTCGCGAACTCCCGATTTGCGATTCGTCCGTTGggtttgcccttaaagat
gagaaagggagccaaccttttcccgcttgctgttacagtggcggcaaggg
tgacacgcttcgtgtcagtagtagatgcttgcacatggatcattttcgtt
cctttgacgtcgagcatcttgctcgagtggtacgaaaaagggatgggtgt
ttggtccatgtagaggacgtcatcgaggttgcgacccaccaattttaggc
gcatcatggcgatgaagtccttcgcatcgccagccgtttcgctgaatgtg
ggtagcggcgcactgcgtaagacccagcgatcgcgtaaagcgaaacacac
acaattctttggaacgtggcgacttgttcttgaaagatggcagaagataa
gatgcctcgggttcaaccatgttattcgtcacttgaacgccctgttgacg
aattttaaaaatgaaagccttgagacgtggcttgacatcttcgagcacac
tttgcggacttggtgaagtcgacgagccgtgcattttgtgttgtacggca
cgaactcgttgctttggttcaggccgtctaccttcgccagcaacttcttc
caacaagagaagtacaggtacgagatccccatggatgcgcaagccttgca
acacgaccatccggctgacatgagttcgtcgatccgtttaaccagaatct
gtttctccttgatcttgaatgacctccgggtctgaactttcgacatgttt
gagttgtcgtctacgttcatcttggacaaatgagataaacacaatttata
aATTATGAGATGTTCGTATTTATTTTTAATGCTTTATAACATTGTTGTTA
CTTTGTTGACAATGCAGAATACAAATTTGAATTGAATAAGATTCAATTCA
AATACAAAGGAATTGTGGACATGCAAAGCAGTATGGACTCCTGTCttcaa
tttgccttctccaaagacagaaatgagagacagggctactgctgcttccc
aataaaggcaggtaatgggaatgattgtcattgcggctttctacctccgt
gttgtcgatggcgccattttgagggatgtgctgattgatgaggatggcag
gatggaCTGACACAGACtgacacgataaaaaagtgagcagtgagtgggaa
atggtgacaattttaaggcatgcgccacctacgtatcttaccatagtaga
ggtaagttgacatgatacttctcgttttttgcccatgatgttattagttg
tccctagctttgtggataaagtcggtaagatatatgttttaaagtatctt
ttgtcatttgctggttccacaacaccgagataaacggTATGGTACAATAG
TACGAGGGACATCCCTCCTAAAATGTTCCAGGATTTTGGACGGAAGGATG
TCACCTGATGTCACCCGTCGTTATTGTACACACCAAACGGAGAGCCGGAG
TAAACTACAATCCTCGCAGATTCTCGCCCCGGTCTCATCAACAGCTCCAC
AACTGACAGAGACAACGACAAAAGTAAGCTAACGTACTGACAGCCTTTGC
CAGCTCTGCCGTCAAGCAATCGCCGATCGAGGAACAGATAATTGCACGAG
CTGCATGCACAAGCCCTCTGAAGATCGTCGACCGTGGCTGGTTGACTCAT
TTCATTTGGTACGTGCTGCGCATTATGAATTCGCAGTATTGTGAACTTGC
ACCATATTGCGTGCGAGGTACCTTGTTTGATGTCAAGGGTACCATAATGT
AATGGTATTGGTAATTTCCTAGATCAACGATTTGAAGGTCGAATTCATCA
AAAGTGCAGTCCCCGAGGAGGATGTGTTGCCTGATGTCTGCAACAAGGAG
GTGCGAGATAATGTTGCGGCACATTATTGGTTGAGGCTCTCGCTTTTTTT
GATCGGGATTCTTTTGCCGAAAAACACAACAACCTCCCCATCCTTTATTG
AAATTTAAACAACTCAGAAACGGTCAGACAACCTCTTTCCGCCTTATTCT
TTTGAGATCAATGCTAATTTTGTCCGATTGTCTTCTGCGTCCGAAATATC
AACCGATAGAAGCTGCGGCAATTGGCATGTCTCCAGGAGACTCGACCACT
TTATCTGCCTTCGAGCATGCAGAAACTGCATTGTCGAATGCATTAGACTT
GAGCTTTGGAGACGAAAGCAATACCTCCAATAGTGACAAAATTGTGCTGC
AACCACATTCATTCTTTGTATCATGGAATGGGGTACTTTGTCTCGTCTTT
CGAGGATTTCCTCTCTCGCTCGAGAAATTAAAATCACATCTGAACAATGA
GTGCTCAGCAATTGGTTACAGAAATGAAAACTCTGGTAGCAAGTGGGCAA
AGGTAACATTGGCTTTTGTGAGGGAACAATCCGAAGTTCACCCCTTGACA
TTAGAAAAATTTCAAGTGCTGAAAGAAATATGTCGGGATTGTAGCACCCC
GTTTACAAATAAAACTGAGTTGGTTCCAACAACAACTGTCTCATTGGTTG
AGTATGAATGGAGAAGTCTAGAGAAAATATCTCGAACAAAAGAGTTTGAG
CTATCATACACTTGTGATGAAACAAGTGCAGGAATCGAACTCTCTCCCGA
ACAGCAAGCCAAAACACACCAAGTTCTTTTAGAATGGGACGAAGATGAAT
CATATCTGAAAAATGTCAACACACCTGGAGCTCCTTATCGTTTAGGCTCT
ACATCAGTGCAATGCAACCGCTTGACGTGTGTTACGTTTCTAGATTTGAA
ATCCAATCCAAATGTTTGGCAAGCAATTTGTAATTTTCGCTGCAAAATAG
ACGAGACGTTTCCTGGGAGACACGAGTGGCTGAAAGATGAATCGTTACAT
TGCACAATTCGTGCTATGGACAAGGAGTGAAGTTCATGAAAAACTAGAAT
TAGAACACACATTACAACTAATTAACACATCCTGAAAAGGCGACATTAAA
GGCAACTTTAGTATGATGTATTCATTGTGATTTATGCATTGTGAGTTTCA
GACAACAGCAAAGCCTCAGTGATTCAATTACATTCTATCCACAACCTAAT
ACCAAAAAACTTAATTTGTTGAATTTTGTTGGGTAACTTCAGTAGTGAAA
ATCAAGAATAAATCCCCATCCCACAAAGTACAGGGTGCAACGAATTGAAA
ACAGATCATTGATTGATTTGATATTTTGGATGTAATGTTCCACTGAATGG
TGTTTGTTGATCATGCAGAAAAACTCACAAGCTAAAGTCTTGGTAATCAG
GTGATAAGAAGTTTATGAGCATTCACAATGGATGATATTTTTTTGTTCAC
TGCAAACAACCAGAACTGGTGATTTCAGCTTTCAAATTTGATGTTTCCTC
TTGAATAACATTGTACTGGAGATGTGTAGATTGTAATTCTAACACACCAT
TCAAGGGAGTGTGTTTTCCTGTACACTCCTTGGTTGAATAGAAAATGTGT
GACCTTAAGTTGTACTCCAAGTTACATTTTGAAGATGTTGGAAGCTCAAA
AATATGTTCATTGTTACCTTCAATTTTGTATTGACCATCATATTACTATT
TATCAGTGCATAGTGGCTTCCGTTCTCAATTTTTAGAAAACATCATGAGT
GAGCATTATTTTGCTTCTTTGTCAATAATCAAATGCTTTCTATACTCTCA
AAAAGGTCCTTCTTATGCACTTTTATAATGATCTGTGGAGCACAATTTGA
TTTCAGCATCATGATGCATGCAATAGCAGGGCAGCCCCTAGGGAAATGTG
TGTTTCCCCATCATCCTTAACAATCACCTAGCCCATAACCAGAGTCAATT
TATAGACTTCTAAGTCCCAAATCACAACCAACACTCTCTGGATCATTTTC
TTTGGTTTTTATACATTTTTGTAATCATTGCTGATTAATGAGATCCTTGA
TGATGTTGAAACTATGCTATGAGTCACGAACAACACATTTTCAACCACGT
TGTTGGTTACCCATCCTTTGTTTACCTTTCCCATCATTCTCAAAGGAAAA
TATTGGTTCCAACGCGCAGAGAGCTTGGGCAAGGAGCTTAACATAGACTA
TTGGTTGCTTACAATTGTATGTTGGAATGGTAAAATATATGAGTATTTGT
GTTATCCTTATAATTGACGTGATTTCCTTGTGTACAAAGAAACTAGACAG
TCAAACTATTATGTAAGTTAGTAGGTATTGCAACAAAAATGTCCATTCAT
CCAGATCTATCAATTTTAAAATAGCATAAATGATTGTACAAGTGAACAAT
ACTTAAATACTCAACTGTGCAGTTGGGCAAATACTTGTCACGTTGCACAT
TTATTTCTCCTGTTATTGCATCCTTAGTTGTCCAATTACATGTGTTACAG
TGGACCAATGGTACTTGGTTCAAATCATCAAAGGCGTGTTGTTATAAGAG
TTATGTTGAAGTGATGCACTCTGCTTTGCTTCACATAAGCAACAAAAATA
GATTGTTTATGTGAAATTATAGCTCTCCAGTCTTTGTGTCTGCTTGTCTT
GTCTTTTCTCTTGTTTTCTCTGTAGTCTTTTTGTACTACTGATCACATCG
CCTTTCAAGAGCACGAATATCAATGTTCTCAAGGAGTCTGTTATAGAGAA
AAATAATAAACTTCTCATCCATGAGAGAAGGGTTTTTGTATTATTGGCAG
TCACCTGATGTGCTTTTCTGAAACAGTAACCATGTTTATTTGGGATCACA
CTGTACTCTTGCTAAAAGATATTGATGAGTTTGAAGTTTTTCCTGGCAAA
ACCTGtattatccttggcatggaagtgagacagctgtcagaattttttgc
catcaacatcttgacatgattgtgcaaaaaatctgcgaccatgagactcg
gacaccctctaaaaacgtatcaataccgccataactttgttagtttgggg
gccacaacattcctggtggcattactctgtagccgccatcactgtgcatc
caaccatacttcacatggtggttgatgtgtcatagatcacaagctattgc
cccagaagtgctataaaTTTGGCTACTTTTCCATCTGCCACCATTAACAA
CCatgctcccatcagtgatgaaaagagtagttgctctcgcaactcatcca
gcatattacaTTATGCTTATACATCACCATCAAAACACTAGCAACCCCAC
CCTTCTGTCCTTCTCTTGTCAATTCACCATCAAATCTTCATAATATACAG
CACATATTTCTAGCCGTCAATCCATTTACGCTCCACCCCAGGATGAGCCA
CTGTTTGTCATCTTTTGAGTCTCATAGGGGTGATGTCAACTATGGTCACT
CATTTGTGACAGCAATGCACAAAAGCAACTCAGTTACTTCTTCTACAAGA
AGTGCCCAGTGGTGATTTCACACAACTAAGAGGAGAGAAAAAGCATTAGT
GTACCATTATCACAAGTGCAGCAAAAAGATCAAGAGGATGGCAGGTACAA
TCGAGGTAGCAAAGATGGAGAAGATTGTTGCACAAAAAGATTATTCCATG
GCAATGATAGTGGCAATGTGAAAGCCAATGCTGCAATCTCCACTGCCAGT
TGTATTAGCACTGGGGGTCGAGGGAGAGGTGCCAATATATAGTTCCGGCA
TGAGTGACAACCCACTGGCAATAGTGCTAGTTCAAATAGCAGAAACAAGA
AATGCAAATTCTTTGAGAAATGCAGATCTGCCAGATGCCCTTCCTTTAGT
ACAAGGAACAAATCCTTTGAGGAAAGGGTACAGGATGAGGAAATGCAGAC
CTCAGGCCAGCATGGACAACAAGAGAAAGGAATTAACAAATAGCCAATTA
TGTAGAGTGGGAGCCACAGGTAATTCCACTTCACCCATTGTTCCGGACAA
AATTAGTGGCTAATTTTCCTTCACAATAAAATGAAATAGCAACACAATGC
ATACAGCCACGAATGGAGTGGAAGAGGCAGAGGGTCTAGACAACAGGCCC
GCATGGGCGACGAGAGAAGAGAGATTGTGATAACTTTTGAATGTCAATAA
ATTGTCTCATTGCTCAATAAGATAGTGCACTATATTTTTATGTCAGGTTT
GCGAACAAGGAGAGGAAGAATTATTGATCTGAGGCATGAATTTCTAACAC
TGCTACTGCAACACATGAGGAGAGGAATCATTGCTACTACTGCCGGGTCT
ATGATGCCAAAATATAATATTGTCTACAATTTCAATTTCACCTTACACAG
ACAATCAGCTAATACTATAGTTAAAATTCCTTGCATCACAAGATCACATA
CACTCATTGTTTACTTGCCCACAATATCAAGTGATACTTACAGTTCCCTT
GGCTTGATCTTGTCCAGAACCAAATCACAACAACAAATCCTTCAAAGGTC
CCATTAGATGTCCATGTGTAATCAGACTTTGCTTGGATGGGCTTTTGACT
TGATCAAAGCCACCAAAACAAGTGGTAATCATTTTGATTGTTGCTTTAGG
CATTTCTGTCAACAAGAGACACCTTTTGAATTCTGGGTTCAGTGGAGTTA
GACAAGGTTATTTGATCCTTGTTGTCTATCCCATTGTTTTGTTCACTTCT
TGTCCAACACCAAGCATATGTTTGACTCTGTTGATCTCTATCGGATGAAG
GCATGAGGAATATCTGGTAAGTTTATGTCAAGAAACCATATGCCATAAGC
AACAGAGAGGTAGTTGAAGCAAAGAAAGAGGTTAAACTAGAATGTGTAAG
ACCTAAACATACCTGGAGCTTGCAAATAATATGTGGTCACTTGGGACGGG
ACAGGTCAAGATGCAGAAACCGGTAAACCTGTTCAAAAATCATTATGTAT
TTATCGGCAATCTCATATGACTCAGCATCCATTGCAGCTGTTGGGAGTGC
ATGACAGATGGGAAGGAAAGACATGTAGACGGGAGTGGCTGATGCGTTCC
AGAGAGTTTCAAAGAGACTCTTGTACTCATTGTAGTTGTTATGGACCGTG
AACATGAGATAACGTTAGGGCTCTTACAAACAATCATCCAACATtatttt
aagaaagtggaccaataaactatcatcgagaagattagcaaccatcccgg
agcgacgagatgtgcaggaggagcgggccacgtgggcccgagaggagact
aaaagtgaataaaccaaggccggccaagaagacaacaccatacacctctc
acacggaagccatcaaaagcaacatattcgactgtgggaagccagagaac
gctgccctgtttgaaaagtccttgaagcatgtcactgactacatcctgag
agaaggagacaaagagagtgtccttgttgcaaatgggttggagaccttta
ccatgccgacaattgaggtgtctccaatgccacctcggatcaaagatcca
aacaacctagggACGATGatcaaagaccaaggtgcaatgataatgtggga
aggagagctttgacaccttcctactcaaagaaacaacctctgcgatgggc
ttgggtaagcttacacactactctggaaccagtgcaccccactcatgaga
agcaatttggagcagcatcgtgggtacccaacatttaatgccaacaagga
tccgatcgccatgatcatggagatgagaaacaatgtgtacagtcaagaaa
cacatatgaaagatgcctggggtctctgcaatttcatcaagttcttgcct
agcaaatggcagaaagaatcggagacaaacgaggagtggatggaactcca
gggtatgtgggaagcaataaagcaacatggTggcagcttgtggatgcatc
tgtcccagatacaggacagcacacaagagccggctggagctggcaaggtg
ccccaccggcatcaagtgcagcaggcggaaacggctgtggagaacaagat
gaaggctatgttcatgttggcgggggcaaacaaggcatgacacgaggatc
tcaggatgcacataccacctacagaattcatACACGGTGGGAAGGAATGA
GTACCAGGCAACACCACTGAACTGCTCTCCATGCTCAACAACTGGAAGCA
AAAGTCCAGACCAATGCATTACAATCATGAGCAAATCAAGGCCATGGAGG
CAGACAGATTGAACTTTTCCCAACAGGGCAATAAGTCAGACGAGGATGGC
GGGGGTGAAAAGAAGGGGGTGATCATGATGCAGTCAAGGAGAGGACAACC
AAAAGGGATCTTAAAAAGCTCATCATACCGCCATGACACGCCGACAGAAA
CAGAAAAGAATGACACagatgagtatgaagaacataagccatgtgttcat
tgcggaggtgggcacactctagaaacatgtcctgagatcaccgtggatca
actgggagaacttcttgttcaACTTGGAGGTAACCACGGGCAGATGATCT
TCCAGGATGAAGAGGACCTATACCTGGACACTTGTTCTATGGAAGATCAA
ATGGTTGTGCCTCACTACCTGACCCGCATACATGCGGTCAAGGACCCTCT
CATACTGAATACAAATGCTGGCAAGAACAAGACTAACAAGAGGGAAATCC
TGGGCAACACTCCATTCTGGCTCAATGAACAAGGGATGGCCAATGTGTTA
TCCCTGAGAACACTTGAGCAGAAGTTCCATGTGACTTATGACAGTACCAG
ACAAGGCAGGGTGTTTGTTTGCAAGCCACAAAAAGGAAACATTGTGTTCA
ACAGATACCCAGTGACCAAGTTTCCATACATTGACCTGAGCCAATGCAAG
CCCGAGGTGGCGGCAATGTTGGTTCACATGGTGCACCAAAACTTTGAAGG
ATACACTAGGGAGGAGGTGGAGAAGGCGATACTGGCAAGGAAGATGCAGG
ACAGGAGTGGACACGCAAGTGATGCTACCTTCAGGAAGGAGGTGAGCCAC
GCCAGTCCAAGCTCCATATTTGCAGACTCACCACTCACTAAcaaagacgt
gactaatgcacaaaatatatttgggccatctctgccctgtctaaaaggaa
agtggacaaggggtaggcccaatgttgtgaggccagactatgtgatgatt
ccagccaaactCGTGGAACAAAATAGATATATCACTTTGGCAGCAAATAT
GATGTTTGTTTCGGGGTTGCCGTTCCTGGTGACATTGTCCCGCCAAATTC
ATTATGTGACGGTACAATTAGTTCCTAGGAGGACGGCCGGTGAACTGGCG
AATGCACTGAAGCTGGTCATAGGGATTTACAGGTGCCCCAGGTTCATCTG
CCAGAGAGCACTCATGGACAGAGAATTTGAGAAGGTAAGGCAGAAACTAA
TTAACGTAATTGAGGTAAATATCATGTCTAAGAATGAGCATGTGCCTGAA
GTCGAGAGAAAAATAAGACACATACAGGAAAGAACTAGATAATGGAAGGC
AGATCAACCATACAGCGTGATGCCAGGCCAAATGGTGAAGAGAATGGTAT
TGCACTCTGTGATGTATATGAACGCATACGTGGATAAACAAGGAATATCC
GACAAGTATTCAGCAAGAGAAATTATGTTAAGGTGGCAACTAGACTGGAA
GAAGCATTGCAAGAACCAGTTTGGGGCTTACGGACAGGCTTATGACAAAC
CTGACTCAACCACAACAAACACTcaacagtcacgataatggaacataata
tgcgtaggtcccacaggaaacatacaagggagctacttcttccttgacct
agacaccaaaacaatgatcaagcaacaaagatttgtggagctgcccatgc
tggacagcataatcaagaaggtggagacatggggaaaaagtgacaaacag
atcagactccttaggttctgcaaaagggataatgttggacaaacaaacaa
gatgctctggttgaggataatgccccagatcccaaacctactatttaccc
agatatccaggcagagatcccaggagtggtccttgaatctaatgttccag
tgattgaaactcccccaccgccttcagacaaagaacggatgacagtggca
atagacaatgccaggataagaggggagttcgaggagtttcaaaatagggg
tagcagacaagctcctttacagcatcatgagagagcgtgtacgtcactca
caaccacgtcaaccttatacctgcagaggatggggaataggagcggacga
gcgggaaccggaagaggaggtttatgaagattatgtccctgaaataatgg
aggatgatgattcgatggatgatgagacgtacatggatgaggagatcaat
gacatcaaactggtatatgatgatcagaggggaaagaggaccacaaccag
gatgaagaggagcgtggggggttccaagagaccaggagtggccgaagggt
ccaaccaccacagcaatatgaaggaacaaccaacatctccgtgggaggaa
tgcactttacagctaaccagttgcatttcaccgtgggcaccaaggacctg
tccctaccaatacctgtatatagggacaggctgaacatgctaagagtgat
catgacacaactcagcctgcgtaagggccgtaagcgatttggagaatggt
gaaaactgggagagctgaaggagatgaaacaattacatgacatgcacacc
tttttcccgcgagacccaagaacattgactaagcaggagcagcaaaaggc
tctatcatccttctatttctcaaggaaaaagacactggcaaagtaaaggg
aagaacatgcatcaatggggccttgcaatgggaatataacaggaaggagg
atgctacatctcccactgccgcaacggatttggcattcctaacaggagct
gtggaggcacaccagagagacatggccttcgttgatctgcacggggcatt
tcttcacacgttaactgatgaaaagatcataatgatcttgagagaagagc
tatatgcaagctaatttgcctaatagaccccaagctgtaccgcaagtatg
tgtgcaaggacaaaccagagaatcctgtctatgttgaactctaccagtca
ctgtatggactgatgaggtcagctctcctattttacaagaaattatagca
ggagtcagaaaactacgggatgattttgaatccctacgttctatgcatag
caaccaagatcactgatggagggcatcaactcaccatgttgtggcatgta
gatgacctgaaaatctcatgcaaggacaaattcgagttgaccaaactaat
ctgctacctgcacaagatatatgggaaaaggatgacagtacattgtggca
gaaaaggcaaatatctaggcatgcatctggacttcaccgagcatggcgta
ttacaggtagacatgttgaaatatgtccaggatatcctggatgatttccc
agacagaatcaagaggagcagcaccaccccgcattctgatgcactattca
atgtgaaggaaggggcagaagttaaacaactgccagaggagaaggcaatg
cagtttcatcaaacaacagcggagctgttgttcctgtcaacccatgcaag
aaaagacatacagactgtgttgtcattcttaaccacacgggttgaaacaa
cctgatgaggatgactggcaaaagtttcggcgcgtgctggaatacctcca
caggacactgtccctcaagttgggatacaagtggaagatctgcgagtgat
gtgatggttatagatgttgctcacatgttgcattgggactgtaagggggt
gatcggtgctgcaataacaatggggtggggcgcgattctgagctacttgt
ggaagcagaaagttaacacaaagagtttgactgaaacagaactcatgggc
attggcgatgccctaagtaacatcctgtgaagcctatatttcgtgcaaga
gcagggatggggtacaacacatgcagtcatattccaagacaacaagagca
caatcctcttgaagtccaatggcaagattttgagcggcaaaaggacaaaa
cacataaaagcaaaatatttctttatcactgacaaagttgccgaaggaga
agtcatcattaaacatattcctacggggaagatgtgggctgacatgaaca
gaaaaccaaagcagggaaCTGTGTACCTGACCTGAGCTGTTTCGTCGCAA
ataggtaggttcgacaggtgtcgaagatttgattttatgagcttattttg
ctacaattgtaaggatggaagggcagtggaactgtactgccaatccaaac
gatgcaaacaaacattgtgtagattctacataattgatatgtttataccc
ttctcaagggtgtgctctcgtttggggcaatgaacttctgtgttggggag
tccatgccgttgggagcagggcagtggactcctgtgatggggagtccatg
tcttttggatcaggggcagttgactttccacctgggagtcctgagaatga
tcctatcaattttatttccttagggaactaaaaatggcagattcttggcc
tatgtcagtaccatgtcaacaggagtacgaTGATAAACTGCAAGGTGGAT
CTGAAGGAGAACCCAGATGACAACATTGATGGCAGAGAGAAGGTGGAGGC
TGAGTGTGCACACTgtctgagagcccgtaagtcagagtttaggagtaaga
tagatatttaaggtcagtaatacacgcttattttttaagtgtagtcaagt
ctgacataataaagcatacatgtattgtgagtatacttatatgttgtatg
tcggaaaagtcagtgtatgtgaagagttatgtatgccaaaagtaataatc
ccagattttttaacaccttgtgagtttaattagtcttaagtctgttagta
acaatttaatcaacccttaacttaggtaacgtgtattttctataaatata
cttcaattgttatttgtgtgggtgctaggtgggtgcccaattacttatgt
aacatgtatgtgtggctgtaattgggaaatgaaaggtcttgactttagga
tcttattatcgtgctaccgtaattacaggtgtataagaaccgccggagta
aaggatccaccactgcaaaatgacccatttcaacggacattttccttttt
cggcgagttaacacaccctgttgactctaaacattggtcatttagattct
cctcatcgggagcaatacgcccatatgttttggtccacatgggtcccatt
attcactgagttgcactactatgaccgaaaactcaccacacatcacgctc
acaacaaacacacacatcacacggacgagcaatgttgaaagggtacatag
tggctacctccaagtaaatagggtaattttttcagattcatttatttttt
catcgcggtggggagactaacttcattcgtagtatacgaaccacttattg
tatcttttgaaaatgaccggacattttgcggttcttacacacgagtaatt
acggtattttcaaaaagagcctagtcacgacctgttgggaaagtaatttc
ccgacatgatgtaagtattgtaccatacatcccatcacaagtacattttt
tgctgcccctcccaaaaaattatctctaatcatatccacgatgtactctt
tctaccgtccaaatcaaaccctcagatctcagcccccataatgaatttgg
ccctgccgctaccatcgctgttaagctaagaacaacaaggatgaggggcg
ccaagcgcaaggtaagaaaatatggagttcgttttttgccatgcttcttc
atgactaattttttaaattaaattgttctgagcactgtatccgcgccaca
gtgtatatctcagtcaccagaatgaatttgaccctgctgctctggtcgat
gttgctttaacaacaacaagaacaaggggcgccaagcgcaaggtgagaaa
aaaatagagttttgactttttgtgattcttcttgactaattttttcaatt
aaattgttttgcactgtccggcgccatagtggatatctcagccaccaggc
tgaatttggcaccaccgcttccatcgtcaaaaagacaacaacagcaagga
ataggagcgccgagcacaaagtaagaaaacattgagtttctattttttac
cgtgcttcttcgctactatttttttcaattaaaatgttatgactgcccgc
gccatattggatatttcagcccctaggctgaatttggcaccgccgctccc
atcgccgcaaatccaacaacagcaaggatcaggagcgccgagcgcaaggt
aagaaaaaggagttcaacttttttaccgtacttctttgctactaattttt
ttcaattaaattgtttcgcactgtccacgccatagtggatatctcagccc
ccaggctgaatttggcacctccacacccattgccgcaatgccaacaacag
aaaggagcaggagcgccaagtgcaaggtaagaaaaaaggagttcgacttt
ttaccattcatcttcgcaactgatttttcaattaaattgtttgcactgtt
cgtgccactgtggataactcagccctcaggctgaatttggcaccaccact
cccatttccgcaaagccaacaacaaaatggaacaggggtgccaagcaaaa
ggtaagaaagaaatggaggttgacattttacaattcttcttcaccaggga
ttttttcacttaaagtctttctgctatgtcctctcaacagcccccattct
gaatttagcacctcccctcccattgctacaatccaacaatgaaaaggaac
aggaatgcggagtgcaaggtgTCATTTGGTTGTTTTTAGATTGTTGTTca
ttgatctatgacatacaatttttggcatttagactactatttgtgcaact
tcagtttgtagtgctcattgaaataattaatactgcatcaataacaacat
aacaaaactttaagaatcaaaaccatatttctaaaagttgttaccactga
tgaacaacagtagtgacatatatgttggaccccatattgaaaaccgccca
ttatagataatggacgacccagcatcaatactgggatgcgcggttccagt
attgatggcggggcctgttaactgccccttctttcaatatcgggatgcca
attctgattctggacgcccagtatctatactgagatttttgcagcgtagc
ccattttgataatgttcccatattgataatttcagcactttagaaccgcc
cttacttcccttgtcaattatttttacactagatcaatattggacgtgtg
ttgtgtcgccaaaaaggaacacgccctacccatccacaaacgtcacaaga
tcgcgcccatattgaaagtgcccgatttttacgggccccaccatcaatac
tggaaccgtgcgtcgcagtatcgatgctgggttgtccattatctataatg
ggcggttttcaatatggggtccaacatatataatctattttttctgtctt
atgaatttcatgagtaacaacgcaacataaggattggtgcttacagatag
tcttctgttgtacgtacacaaatccacggtcggaaaattactcatgggtt
ttgccactagtacttacatcgtataagttattacatacacagctgtgact
ttccctgatactttccttacacatttttcgtaactctacttacgataaaa
tgtaagactgtagaacccgatatccctaggtgacgtcacggcgaatcacc
aaaaacggacgaaagataccccccccccccggagtcagttggccatttct
ggcttatggtacttgctgtaatcagaaaaacgcgagcagaacggctgtaa
tcagaaaaaggcgaggagaacgcctgttacaacggttgtggtgtttgaaa
cgaagatcgctatctactcaatcttgagttctggagacttgaccgtctgg
ccggcaaatgatacctttttgtctcgtgacgtcacctagggatatcgggt
cttacagtcttatatatagtattacacacagccagatggagtttcgcgct
ctcagacaACAAGGGATCGCCCTTCCCGGAAGCTCTGAAAACATCAATGC
CTCCAGAACCGGCAGCTGTGACACCTTCGGAAAGGTTGCAGGAGTGTGTT
GGGAGTGCACGGCAGATGGGAAGGAAAGGCACGTGGATGGGAGTGGCTGA
TGCACTCCAGAGAGTTTCAAAGAGACTCTTGCACTGATTGTAATCATAAT
GGATCGTGAGCATGAGATAACACTCTCCGCCTTACTTGTGACCCTTAATC
CGCTTGAGCTGATCAAGGACGAGGAGGTACTTACAAGCGATTGTACAACA
gcagctaaatacgaatggagggaaactttgtagtatgagagatggagatt
gatggtggaaggttgagacaagtaaagtgggcTGCTGAGTATGGATGGAA
CAGGTTGAAGGATGGACGGAGGGTGGAAGATTGCGACAAGGATGGATAGC
CTGCTGGTGAATAGGCCAACAACTAGGAGTATCGCAGACGGAGATCAATG
GGTGATAACTGATATTGGAGAGATTGATTGATGGTGAGAGGTGAAGAGGT
CGagagggtatgcggtcaacagagcgcgcagaaaacgatttgtcatgcaa
cttttgcagcacatgggaggcaagaactcctgatgtatggtgtactaacc
aatatggttagtattgctggatgcgcggcgatggcggcttcacggcgatg
ccagcaggaatgttgtcggccaaaaacttactgagttattgcagtgttaa
tctgttttttggggtggccaagtctcatggtttttgacatgatagtgtct
agatgttgatggcaaaaaattctgacagatgtctcacttccctgcaaggg
ataataGGGATAATAGCTCCGTGAGGGCTTCGAGAAAGGAAAGCAAGGGT
CTTCGCTTTTTACTTGCTTTTTACACTGAACATTTACTTCTGTCCTTTCC
TTCATTGAAATAATGTTCTCTCTTGTCAGTACATTAAATTTCAACGAGCT
TCAGAATTTATACAAACATATTTTTCGTGCTCGTCCACCTATGACCAAAC
GTGATAACCTTCCTCTGCACAATTTTACATCGTCGTTTATGACAGAAGTC
ACCGTACAGAGAGATGACTATCGTTGACAAACATGATTTGTCATGCTATT
AGGACACAACATAGAGTGACACGACCTAGAACACAAACTAAGAGAGCGAC
GAGTTCTGAAGAGCATTCGGTATGGTATTGTTTCAACATCAACACGTTCG
GGAGGCGAATTTTTAAATAAACATTTGGTCATTAAACAATTTGGCCCGGA
GCTTCAATGGTGAGGATAAGCTCAAAACTAATAGAAACGATTATATGGAA
GAACATCTACGATATCGCTGAAGAAAACAATATATTATAGAAGCAAGCTA
AATTAAATTATCCCGACCAGAATGCGCTTGTCAGCATCCTCGTGTTGTAT
CAAGGTATCGAGGCAATGGCATGTACATTGACACCATTCCACATCAAAAC
CCATCATTCACAAGTCAACAATCTGGAAAAAGTTAGCTCAAGCTAGCTTG
ACTAGTTCGTTGGAAGTACGACCCCACATCACAGTTGGATGCAATCCCGT
CATTGAAGAAGGACCGAAGAGAAAATGGAAGTGTCACCAACTGACCACAA
AATCTTTACTTCTTCGGCTCCTCCTTCTTCGATTCCTCCTTCTTCGGTTG
CTGTGCTCCCTCTGGATCGTCGCTTTCTTCCTTGTTCTCCCTTTTCAACT
CAAATGAATTCCAGACTCCTGTGCCCTTCACTTTATCCGTCACTCCCAAT
CCGTACATGGCCGTATCGATGGCCGTTTTTATGGTTCAGTAGATTACCAT
AGTAGGTGCAGTTGCGTGGATGGCGCTGGTAGTGCTGCTGGAGAGTGCTC
GTGTGGTGGGGAGGGAATGATGGGTGATGAATGCGGTGGTTTTCAAGGGA
GAAGAAACAGTGGCAATGGCTGTCAAGGCTGTAGCGAGGCGGACCATTTC
GTTACGTGGTTTACAATGAAAGAAATATATTTTCAGCTGATTATGTCAAT
CGTTGTCCCAGTTCTGGTTTTATGATGTCTGTCGTCGTTGTTGCCAGGTC
GTTGCCTGTCGACAACCTTCGACAACGCAGACCAAAGCAAGGGATTAGGT
GAGATGTCGATGTATCAACCTGTCCGTTTAGAAATACACAACCTTAATTT
TGTTTAACGCTGCTACAGAATAAATGTTCAATTTAAAAGGTATATCGGAA
ATATTATTATCGTTAGTGAGTCACAGCGGGCATTAATATTATTCCGGCGA
ATAAGAGAACGGAGCATCTGGTATTGTATATTGtaccgtaccatactata
acataccacacGGTTGAGGTGTGTCTGTGCAGGTCTGTGCTGTAAGCACG
CGGGATGAAATAATTCAATCCATCGGTCAACGCTGATGAGTGTGAAATGA
AATGCCTCCGAAGTCTGCCAATTAAATGATCATGACATCAGCTGTCAACC
AGATGCTGATCCGCGCGGTTCATATTATGCCGATGAATCCTAGATGCGCA
ATCCACACCACCGGCATGACAAAATGGAAAAGTCGACCCGTTTCTGCGTT
TCGTCGATTGTCGACCACTTCTTCGAATCATACGGTTCAACAGCGCAGAT
ACCCCACCCGACAAGTCAAGGAAGTATCTTTCAGTGCAAGCACATCGAAC
ACCAATCATTCGGCGGGATATTTTTCCCTCAATCAAATCAATCTACACGT
ATCGTCACCCCAGAGCACGAGCCGCAGCCACAGTTCATTCTCAACCTTCA
CCAAATCAGAATACATCTATCCTCTCTCCCAAATAGTATTAGAACATTTA
CAATCGCGTCACTCGGAATGGCTGAAACGTATGGGATTGGAGACGAGACT
GGAGGTGAAAACCGATGGGACTTTTGTCTTACGCTTTCCTGGAGATGGAA
ACGCCGAGCCCGGGGAAGATGGCGCAGAATCAATTTGGTAAGTCAAATTC
GAAGCCGTCGGATGACGTTAAGCTGATTCGCTCAAACATTCCAACACGAA
CTATTTTTTTTTATGACATCTACGGACCCTCGATCCGTCTCGAAGGACCA
TGTATGAACCCACCGAAAAGAAGCATTATTTATGCATAACCAAAAACAAA
CTCATTGGGAGATATTTGCTGCAAGATAATACGAAACCTGCGTGGCATTC
CGATAAAAAGTCTACCCCAGAAAGGGTTCAGGATGCTGTAGATGAGATGG
TTGACAAGGTCGAAAACATGACGAGGAGTTAATAGCAAACGACTGCATAC
ACAATTAGAGTTCTCATTGTGAAGTGTTTAATGCGATGTATTATTTTTTG
CAGTTGGCAATTATGACGATGATGGAATGCAATGTTTCTTTTTATGCAGG
TGCTTATTGTTTTTCTCGTTAGAATTATTTTCTCTTGAAATCAGTGTCAC
GCCTCTCGCCATCTCCTTTTGGCTTCGGAGAGCTTGATCTTTGTTGTTGA
CTTGGATGTAAAACCAAAGTTTACATCCAATAACGTTTAGCGATTATATC
TTTTTACATTATTTGATCGAAGAACAAATATGAAGCCGTTAGATGATCGC
TTAATCCATCACTGTTCTCATCGTCATCCCCTCCCACTCGCCGCCACTTT
CCTCTCAACCTCCACGAATCCGCGATCCTCTCACTATATCGTACTCCGAA
CTCCATGCGCTCATAAAAACAAACTTCGACCACAACAAACATAAGCATAA
TTATCATTACTATTACTTCTCTATCATCTACTCACTCGTCATCTGACCTT
CCATGAACGTCGCCCTACTCCTTTTCCAATTGCTGACGATTTCCGTCGCT
TCAGCATTCCACACACAAGCCAGTGTCAAAGTTCGTCCAATCCGTCGAAA
CTACTGCTGCGACTGCGGATTCAAGACGCCATTGACATCAGCATGCATTG
CGAAACAAGATGACTTGGTCGCAAATGCATGCAAGGCCAGGACAATCCTC
AATTATCAAACTGTTTCTGACGTTGTCGTCGACAGAGACACGAAGAATAT
TGATTCAACTGCTTCATCAAAACGAAGTGCGGAATTGTCAAGCGAATATA
CCCAACCCAAAATCCAATGTAGGCGTCCGCTAGGCAGCATGGAACTATTC
ATGTTGCCTCGCCCAGTCGGTCCTACAGCCGAGTCAAAACTGTCCCGACC
ACCAATGAATCACGTATGCGCAGTCCTCTTATCGTCGACGCCTTCTACCA
AAGCTCTTCGACTTGCGTTGGATAATGCCGTTCGTGCTCATCCCTTGCTA
CGTGCTCGTATAGAGGGAGATGGATATCCAAGAAAGTGGCTAGATCCGGT
GAGGAGGATGGTTCGTTGGGGAGGAGACGAGAGGCCCTTGGAGTTTGTGG
TGCATGCTGCTTCGGACGACGATGGAGAGATTTACAGGAAAAATGTGATG
GAAAACACCGTCAGTGATTCGGTGACAATGCTTGAGAATCCGGCATACTG
GGGAGGATCCCTCAGTATAGTGAATGTTCCCGGATCAACGAAACGCGATT
TAAATGACAGTTGGCAGAAACGATTCGAGAAGGATTTAGACAGTGAGACG
GCAGTGGCTGTGGTGGCCGAAGATACAGGAGAAGCAACCACTGCATGTAG
CAGTAGACATTTATGGAAGATGGAGTTGCACCGCTTCTCGCCGGACAATC
ACCACAGTTCCCAACAACCGTGTGCGCTTCTAATAACATTAAATCATTGT
ATCTCTGACCAAGGAAGTCTCAACATGGTGATTGATCAGATATTGTCAGA
TGTTGCAGAGCTTGAATCTAGCGAGAGTTGCTCCATTCAACATCCTGCAA
TAGCCCAACCAATGCCCGTGAACGTATGTGAATCGTTACTCGGAAAGGAT
GCAGGCGACGTTTCTTTTACAAGAATACTAGAATCTGTTTTCTCTCCGTC
ATTCCGAAAGCTGAGAGAGTACGCGCTTGGAAAATTTCAAGAGTGTTTGT
CTTCACCGGCCTTGTTGCCGATAACAAAATCCATTGACAATGATGGAACC
GGGGGAGGCCTTGTCACGCCTGCATCCATATTGTTATTTGGAACACCCCT
CAACGGCTCAAAGGACATTACTCAAGTTCGATCGACTGTACAGTATCGAT
GGCTGCCTCCAGATGTTACATCAGCATTAGTTAAGAAAAGCAAGAGCCAC
AGAGTCCCGATTTCCATGACGCTGGCTGCGGCTGTTGCGGCAACAGTCAC
CGACCACTTCTCCCCAGACAATGAAGCTAAAGCTCTGAGTGCTTCACAGG
AACAGAGGATGTATAAAATATTGCAGTCTTTAGATACCAGGCGCTTTCAT
GGAGCATCCGATCCAGGAGATACTCTCTCCTGTCAAGCTGGATCTATGGA
TTTGATCCTTGGGCCACTCCCTGATTTCTTGGGGAAGGGCATAAGGTCAC
ATTCTAGATCATCCCTAGATAAATTTTGGAAAGTTGCAAAGCAATGCTTC
GATCAGACATCATCCTATTTAAAAAGCGGCGATGCGATAGAAGCCGTACG
TCTTTTTGACATGGGAATGGCAATTAGTGACATCGGTAGATTGGTAGAAT
CATACGCAAGATCCAATGCAACTGTTGGGCGAGCTTGGAGCGCAGGTATC
ACAAATGCAGGCGAGTATGAACGACAACAAGCTGTGTTACGCAAAGGGTT
ACCGCGAGAGCAACTCAAGGTAGGTGTACGCAGATTGTCAAACGTTAGTA
TCTGTACTCGTGTGCAGTTTCGAACACTTCCTTTTTCTCTTCAAAACAGA
GATCTCATGGAGACTACGAAATACACGAAATATATTACGCGACATCTCAT
GCTAGAATAGGTTGTACTTATCCCGTTGGATGCCTGAGTGTTGGTGGCGG
TATGAGCTTTTCTATCAACCCACCTTGGCCGATCATAACAGAAGCAGAAA
GCAAGACGTTTGCTGACGATTTCACCCAGCTTCTACGGACAATAGCGACA
GACGATGCATGATGGAGATCGTTAACAAAATTCGTCAACTGACCGTAATA
TTTTAAGCTCAATGCTAAAGATCATAATAGTCATATTTCTACAAAAAAGT
TTGTGCAAGTTTACTGATATGTGCATGAAGCTAAAGATTGCTTTTCACCT
TCAATTTCGACTCAGGCGCTCTGGTTGCGATGTTGACCCACCCTTTGACT
GGAGGCCTTCGTGATCCTTCTTTTCCACCAGTGAAATAAACTCCATTTTC
TGGAGATCCAATTGAAATGTACCACCGTTTCGCAGTCTCACTGACCTTGC
AGCGAAAAATCATGAACACTTGCTGTTTTCCATCGCAATCAGTAATTTTG
ATATACTTCGGTACAAAATCGAAATAGCCACACTGAGTATATGTTCCATT
AATTTCGGGCACATCAGATCCAGTGACGGTGAGGGCAGGAGTCCATGGGA
CATCTATCGAGGTTTTGGACACTACTGATGCGGAGGACGAGTCATTCTGA
TGGTTGGCAACGCCTAATCTTTGTTCGATAGATTTCAGATAGGCAGCGGC
GTCGCTCATTTCTGAACGCGCGTTGTTCACATCCCTTTGCGCAGTCATCA
AGATATTTGTCGCACTTGCTTCCCATTTCTTCGCAATTTCATATCGATGT
CTCGCGGCTTCTAGTTCCAAACTAACAACGTTTACTGGACTAGCACTATG
AGTTGAATTCGTAGTTTGGACGGTTTGATCGTCGATCGAGGATATAGGGG
AGATATTCCTGGTTGGGGACATGTTTGTTGATGGATCGTTGGTGTGTTGG
TATGAGGGAAATGGTGCGTTTCGACGAAGAGAAGAATTATGATTCAATCT
AGACTTGTTCCGCATCAAACAAAAGGAGAAAAATAAGGGCAAAGTACGTG
TAGAGCGACTTCTGATATGAATGACTTGTCCCACGAGGAGGACAAATTTT
ATTTCACCAGAACAGCTTCGTACAAACTCTCAATGTCATGATATTTTCAC
AGGTCATAATGATGAGGGAAAGGGCTGTTGAAAGAGGCTTGTCTAGCAGT
CTAACGTGGATGTCAAATGACATGACCCTCTGGAACATTGCATGCCCCCG
AGAGGTCATGAGTAACGATTCAGAGGCATCACAATTGTACTAACAATTGT
AAAAATGACTTGTAACAAATGCTCATTGAACTCCGTCTTTCTCCCGACGT
GGGAATTCGTATTTTTGGTTGTTTTTCTGATTGTGTGACCTTTGGGCACG
AATGTCCCCGAGGGTCATATAGCATATCTTTTGAGGAACGCGTAGTCATA
CTTTAAATACTACACACTCTTTTTTCAACCGAATCATCTTCCGGTACTTA
TACAGAAATGTGGTTTTGGCCGACTCGAACTTCCTTTTTAACGATTCCTA
TGTACTTAGTGACGACATGTTGACCTACATAAGCCTACATACGTGGGCTG
GATTGCCTATCATTTTTGGTATTGTATTGTATTGTACTCCGGGGGGCTCG
ACACAATCTCTGGATTCGGCGAGAGCGTTTGTTTTGCTATCTACCCATGG
TACCCTATCTGTCTAAACTTTGTTGATCTGTCACTCCACCCAGTGTATAT
TATTGTACTATACCTACGTTTACACCTTTAATTTATTTATGTATAAGGTG
GTACTAGACCAAAGGCGCCCTTCAAGAAAAAGTCACCATCACCACAACAA
GCCATCATAATTATTGTACAAACATGATGTATCATCATACGACATCAGAG
AGTTTCATGTAGGCCTGTAAAAAAACGCATTTCACATTCGTTAGGTTGCC
CAACACTAGCATTATACTCAATCTCACTAGAGATACATGATGTCATGAAA
CAAAGCAATCGAAAAGACGAAATTGACGCTGCTAGGCTCCGTCTTGAAAC
TGCCAAGAGATGGGCAGTAAGTGCATCCAAGAATCTTGACGCTGCTCGAC
AGGACGACATCCATGCTCGTGCAGAGGTGCAGGAAGCCGAAGCTTTTCTC
AAGTCGAAAATGAAGGCAAAGAAAAAGAAAAAGGTCGCAAATGCCTGCAC
TGAGATTGTGATGCATCAACCAGAAACAAATGTCAAGGGGGAAATAGAAT
CGAAGTGGGTTACAACAGTTATTGTGACTGGATGTGGCATTCCTGCAGGC
AGTGGCGTTTACAAACAGTGTGGCTTCTGCGATGGTGTCCCGAAATATAT
CAAGAATGCTGAAAAGAATGGGCCTCATGTGGCGTTTATGATTTACCGCT
GCAAGGTTAGGGAGGAAAGCAGAAAGTGGTACATTTCAATAGTGGCCCCA
AACAGTAAGACAACCCACTTGGACTTCATATCAGTCTTCTCTGAAGGATA
TCTAAATAACGTTGTATCGCATTTGTGTCCCGAATCTTGTGCACAGTTGC
AGTGTGTTACTCAGCAAGAAATAAAGGATCTAAACCAGATAGAAGCCCTC
CCACGGGTGGATGGCTTAACATTTCCACTCAAGATTATGAACCCTCACTA
AAGGTGATTCATGGGTTCTAAGTGATACTCATATTAGTTTACTACAATGG
CGAATGGCAGTATTTTTCATTGAAGAAAAGTGCCATTGGACACGTCACAA
AATATTCCTGATATAAGAACGCCCTGATATGACAGATCTTCTGTTTCATG
CAAAGTGAATTTGGAGGGAAAAGTGACCATTATTCGAGTCTGATCCTGTT
GTAGAAAAAAAGTGAATCTATACAATGTTACTAATCTGCTCCTTAGATGT
TGAAGAAAAATAGTATCATTTTTAAAGATGCCATAAACTAATCAGCATTG
CAGTTACTATAGCTTGCTTGAACAAAAACTTCACATCATTCAAGCTGTTG
CAGTTAAACCTGAGAGCAAGTTGGAGACCTTGGTCCGCAGAGAAAGCTAC
TATATTCTGTGTATGAAGGGATAGTACATGGACACAGCAATTGATATTAA
TTTGACCTCATCTAATAAGGCAAACACAGCCCTCTTATAACGGAATTTTA
GAATTAGGATTATCACAAACTCAATCAGACACCTTTGAACATCAACCACC
AACATGATTGCTGCAGGAGAACCAAGTTTACAACACTCTGCTGCTGGTGA
TATTTGAAGTCCAACAATCCAACTGAATGAAAGAAACATAATAAGGAACC
ACTGTAAATTGGTAAGTCGCTTCATGCAGCTATTTTTATTGTCATTATGA
CAAATCAGCTATATTTAATTAATGCACTAAATGGTTTCTAACTGGTAGAA
GTCCTGACACAGATGCAAACATCTTCCCTTGTCCCAATAAATCATGTTTG
GAAGTTTACTAGTGTAGACAAGTTTCTGACATTTACCCAAAACTTTCCTC
ATAAGGCCAGAGAATGGGATATTTTTGCTTTCTTCCTGCTGTTAAGTGAT
TGATGGTGTTCTTTATTTGGTAATGGGATTTGAAATTATGATGTGATATT
GATCAAGATAACTTATTTTCTAAGGTAATTTATTAGGTGATTACCACAGA
TGTGCACTTTCATGCTTGTTTGTGTTCAATACTTAGAGCTTGTATATGAC
ATATGACAGCCATTCCATGAGCTCAATACATGAGCTCAGCACACAaacta
catgcaatagtagtgccaaaatggggacaatttcattgccccattggggc
accagtgccccgacgggactaattgagcatcccgattaaggcactggtgc
gtcaatgggactggtgccactacggggatttgagccatagtcccagttct
agcactggacgcctagttctacaactggacttcgatcacggtccaagtcc
taggactgggtaataaaattgggtccagttctgaaactgggtgcccgatt
aaggcccagtgccccaacagggagaaaaccgtccaccgcctgaactggac
aaattgcgatacccagttctagaactgggttggtgccaaaataggatcca
acATgtatatttcaaattgaagcatttttggactaaatggataagatact
tcaaaaagctaccttcttatgaaatttttggtgtgtctaacaataggcaa
aagtttgttctatcaaaaggtatcacaatatctcatatcatccaaaatgg
tatcttttgacattttgtggagctcatggaccaagatatgcggTAGTATG
TCACATCAAATCTCAAAAAGACTTTCCCATTTAAAAACAAGTAGCATACC
ATTTCAATGATTGAGCAAAATGAGAATTGTTTAGGTCTGATGTGAAGTTT
AAAAAGGTTGTCACTTGGTTGATTACACTAAACATTAGCATGTGGATATT
ACAACATTGTATCTAAAATTTACTCAGCAAGCTTCTTATCAATTTGACTA
GCAATATACTGGTGGGGCTTTCATCTGGACCGGGCTTCTTCAAGTATGTT
TTCACAGTTCACAACTCAGAAGTATAGACTTGATTGTCTGAAATGGTATC
TTTTGACATTTTGTGGGTCTGGAAGTATGTCACATCAAGTATCAAAAAGT
CTTTCTCATTTAAAATCAAGAATGCAAAACAAGAAACGTGCAGGTTTGAT
GTGAACTCTAGCAAGTTTGTCACTTGATAGATTCCACTTAACATTACAAT
GTAGGTATTGATTACACACAGCAGCACCGAGCTCAGACTCTTTTGGGGTG
ACTGACTTAACAATGCTTTTGTTGTAGTTCATGTGATGGACCAAGAATAT
TATTTTGTTGTTGAAATATTGGACCTAACTCTCTCAGCCTCTTAACATGG
AATGAAGCAACTAAACAGACGCTCTTGGTGTCATTGTCAAAGTTGAGGAG
TAGATTGGTTTAAACGCTAATCATAACTCTAACCACCCCATTaatggcaa
gagtccaataacaaaagcaccacacaaacaaaaacacaaaatcagtctcc
ccatctcgcaattacaccactctgcccaaatattgtagccaaaagtaaat
caagcgaatccaaagggacaacactaccaccacaacAACATCAGCACCAA
CATCAAAAACAACTTACTTTACTATGCACAAAATGATAGTTAAAAATTTG
AAACAAATTGAAAGGATGCAACAAAAATCAATCACATACTACCCCACTGG
CAGAGCAAATacaaaaaacaacaacaaaaacaaagacaacgacaacaaca
atgacaaccacaatgacaacaacaagaacaacagcaacaacagcaacaac
agcaacaacagcaacaacaggaacaacaggaacaacaggaacaacaggaa
caacaggaacaacaggaacaacaggaacaacaggaacaacaggaacaaca
ggaacaacaggaacaacaggaacaacaggaacaacaggaacaacaggaac
aacaggaacaacaggaacaacaggaacaacaggaacaacaggaacaacag
gaacaacaggaacaacaggaacaacaggaacaacaggaacaacaggaaca
acaggaacaacaggaacaacaggaacaacaggaacaacaggaacaacagg
aacaacaggaacaacaggaacaacaggaacaacaggaacaacaggaacaa
caacaacaacaacaacaacaacaacaacaacaacaacaacaacaacaaca
acaacaacaacaacaacaacaacaacaacaacaacaacaacaacaacaac
aacaacaacaacaacaacaacaacaacaacaacaacaacaacaacaacaa
caacaacaacaacaacaacaacaacaacaacaacaacaacaacaacaaca
acaacaacaacaacaacaacaacaacaacaacaacatttcaaaagatact
tttatgtttgcctcatatttcatcctcttgttagtgttttcaatacagtg
aaaaattattggtaatgaaaaacttgtccttataaattgagctagcaata
ttgtttcccttctgccattttttctgcctttctcatctatgctgtccact
cctccaccatatgagcgagttgtgaggtgacttggcaataatccggagcc
acggggagcaatacatatggacatattacaggtgtgaaggggaaactatt
cttgaggatttttgttccatttgagcggattaaataactgaaaacacaca
aatgtcagttagacttgcccggtgttaagatacaccagtgttacaataat
caggcttacaTTGTAGTTAGTTTGTAGTATGACAATATTATGACCTACCA
ACATGTAGTGGTACAATACATTTATTATAATAGAGAATTGTAAGCAAAAA
CGTTTGAAGAAAtgtcaagattttttcttaaaaatcttagtttattagta
actgagataTTCTTTttctccttctccttctccttctccttctcctccat
gcgacagtttttttatctgtgacatttttagttaacatacctttatttct
ggaaattatgtgtaaagaaattgttttgtgtttgacttgcatgggcagtc
atgatcttttaatctgcccttaccttcaaaaatatatctaggtctaactt
atgatctgcttaggtaatattgttgttttaatgtgtgatcaccttctaag
aattgatgttttcattccatgatatttctttcaactgtacaagatcgtga
tacctacagatgggcaggcaattctcttcaatggactcataaaaatgttt
gtgacccctaagaggtctatttcagcttaaaatgacaatgtgGTCATTCT
TGTGAGTtcacccggcgtatttccaataatttcacgagtaattccagttg
aagtaaattattctttcagaaaccgcataatacatatgttgtgctcatgt
gcgcggcgcgagcaaagcaaacacggtgcacatgcttcttggcttccact
gttatctttatttaacaaaacaagacttcttgaagtttgcaggctcagtt
tgctgctaaaagtcatgcagtggatcattttccccgccacattcacgtcg
tccatgatgataactcttcatgtcactgttttctccgtttatcatctccc
tgagggacttttgacacgaaaccttcaccattctcttcccctcttcatct
cgcatcgagtggcatttgaattctgccgtaagtacaaatagattgggagt
tatatcattttccctgtcacactcacgtcgtccatgatgataactcttca
tgtcaccgatttctccgtttctcagctccctgagggacttttgacaagaa
accttcaccattctcttcccctcttcagcacgcatgtagtggcttttgaa
ttctgccataagtacaaatagattgggatttatatcattttccctgccat
actcatgttgtccatgactataactcaactcttcttgtcactgttttctc
catgtctgggctccctgatagacttttgccgcaaaaccttcaccatttgc
ttcctctcttcaacgcgaatctagtgacatttgtagtctgccataactcc
aattggatcagggttatataattttccctgacacactcgcattgtccatg
atgataactctttatgtcactgtttcatctgtttctcttctcactcatgg
acATAGACAACAAAtcaacctttcattgtctttacaatggaagaaagagt
tctctcgttgactcaaaaatcaagactcataaagagtcttctatctgcaa
taagaagctgtgttgaatggtCTATTAGATGTGATGGCGTTGTTATTTCT
GTTTCTGGCCTACCCATTTAACGCTCAAACATATAAACCCTTATCTAACA
AAGAGATATGGATTATATGGAAGAAGTTAGTGGAAGTGATCAATTATTTG
TCGAATTACAAAAAAGATGCCTGTAAAATTTAAGAATAATATTCTCAAGG
ATAGAAGTTGTGGAGCATTGTGCAAAATATATTTACATAAGTCTTCTCTA
GACATCAGTGATCTAACAGCTGAGAGGTTTGAATATTTAGAGAAAAGATT
TGGTGATAATCTCAACACTGAAATAAAACCAAACAGATGTAATTTCTAGG
GATCTGAGGTTGTTCAGTCTTGTGAATACATGATAAGAAAAATTATAGGA
TATGGCAGGTTTCATTATGACAGATGGATACCTCTGGGATATGTGTTGAA
AAGATACTGTACCATTTAGATTAACTGAATCAAGCAAGGAGTTTGAAATG
TGTCTCATGCATATCCATTCTCTCATCTACAATAGGGATACTAGAGAAGT
CTAGAGGTTCTTGGGTATTATTTCATGGATATCAGGTTAGAATACCATTG
CAATACCTGGACAGGAATATATCGCTACCTACATGTGTAAGGATCAAGTT
TTTAAAATGTTATCAAGTATTGATCAGAACACGGTTCGTGGTGTATATTA
GGATGACAATAAGAATTCTATAGCTTATTCATCAAGGGAATATTGTACCC
CATGAACAAACATTATCCGATGTTCACGATCACGAAATGTGTCTCTAGGA
GCTATGGTATTAGAATTAGGGAATGGTACAATGTTATCAGGAGGACTTGT
CACATTACTTACTAGTGGTGAACTACCTTGTTTTTAAGGAAAGGAGAAGC
AATAGCACCAAGATTAGGGCTCAGATTTATCTTTGCTAAAATTTTATTTT
TCTTCTTTGAACTGCTTGCTTTATCGTTGCTTGAGAAAGGTGTGCTTTGC
AAAGATGGCGTCAGACTAGAAGTCAATCCATTTGTTTTCACCTTGCCACT
TGAGGGGATGTTAATTgactgaagggaacatagattttcagctggttcct
gaattgcctaggattgaaggagagatggtgcctcagcaggcttctgaatt
gcctgggattgaaggggtatgataatggtagagacatgataggtaatgtg
aaatgttgtattgaacagctgtgagagggatgtgacagttattatgtatt
atgtgtttatcaggaagagggtaatttaaatgtcaacaaattttttgtta
taaaagaaaattCAAAAATGTGTGCTTTCTCAGAACTGTATGGAAGAATT
GGTTCACATCAAACAGTGCAATATTTGCACCGTAAGAAAAATCAGATTTG
TGCGGTACAAATTATGAACCGTTGCTGGGTGGGGATATCTTACTATTGTA
TACCAAcgacttttgttcattatgtaattttgacctctaagtgcaattgt
aaactaaacaatatgtatttcgtctttaaatttgatttacatgtatttcg
tcacacaaagtttgtattattgtagaaaaattggggtaggatgactgccc
caaggtagatatacgctagttacccaataaggtaccaaagagtaccataa
gttaatgaccattgtgtccaaatgtcaaaagcacatgaaaatgactatgg
taggtccaaaatacaacaatatcacgaaggctttggtggccatttcctcc
cccatttttatttatttaccatggggggatgtaacgagctccatgatcgc
ggTGAGCCTCACAGCTATCACATTAGCTTGTCTGTCATTgcccgcgctca
acaaccatcaagcgagcttggctgccattgcctgagctcaacaaccatca
aatgagctcggctgtcattgtacgagctcattaaccatccaacgagctcg
acggccatcacttgagcttggtagccatcatacaagctcaacagccatca
caacagcttgagagtgatcaacagagcttgggtgtgattgacagaaCTCG
AGAGTTGGACCATAGGCCATAGTATTTGTGACATAAATacatgccctttg
ctggcgctgatcctgatcaggtgctgtctgagcagcgtggcaattctttt
ctgtttttatgaaacaatgtggtagtctgcattgagaaagaAAatggcta
agtcttcaaaacataaaacagtctaatggtcctcaacttacatggataaa
atccatagttgattagcttaatcctaataaaactttaaacaaggctttaa
atagcaccactagggcaacctccattacaattgaaataaataaagtctaa
ggctattttatatgttattgttatgtttacacgagcatcagtagaagttg
ccatttcattaatcgcagcgagtgtcaagtaagttgcccctgctttcttt
tagtgggtgttggtgatggttgggtcaaggtggctgctccagattgtggc
tgtcagctgggaagtcacttatgcataaaatattgagaaacactgcaagc
aaaaaacaccggtaacctcctggtacactcgcaaaacgtcagagtgtaca
gggagattacctgaatttcaagagtttacgggtgggataccggatttttt
atacattacttaagccatattttcatttatcacgctaagtttttacacaa
aaaagcctcagagtgtacgggtggcataccaatagttcatgactgaaact
tcctaaatcactagtctttacataaaagatattttgttgggcctagtcca
gtaggttctactagatgagggatttctatggagcatccaccaaatttttt
tttgagggaacatgttgtgtctaaatagaactcacatttattcaatcgaa
ccctctcttctaacacaacactattcaatttcagccttacacagcttttc
aatactaaCAGAATCGGTTGGCATCAGGTGTTCTCCCAAAGGTATAGTAT
CATCAGAAGACAACATGTCTCGTACAAAGCAAACTGCTCGCAAGTGTACT
GGTGGTAAAGCCCCCCAAAAGCAGCTAGCAACAAAGGCGCCCGCAAGAGT
GCCCCTGCTGCAGGAGGTTGCAAGAAGCCCCATCGCTATCATCCAAGAAC
TGTGGCACTCCGTGAGATTCATAAGTACCAGAAAAGCACGGATCTTCTGA
TTCGCAAATTGCCATTCCAGTGCTTTTTGAGGGAAGTTACGTAGGATTTC
TGCGGTGATATGTGTTGTCAAGCCACTGCAATGGCAGCATCACAGGAGGC
CTCTGAGGCATACCTTATTGGACTCTTGGAAGATACAAATTTGTGTGCCA
TCCATGCCAGGAGGGTTACCATCATGCCAAAATATATGCAACTCTCCCGG
CAAATTCGAAGGGAGTATGAGAGGTTTAAGTGAACGAGGTTGGGTGTGAA
AGTACTTTGCCATAacacaacaaagcgtcatactaaggggactaggacgg
ggacaatacaaaaacatgtgggagaaaggagtataggcactgtataaata
ataaaagaacaacgacaaactatagagtgcataaattaattgtttctcaa
tttgttggcataataatgttacgggattcctccgcaccaagaaccagcaa
agccccacatgctcattaatactgtggcactatcagggttgacaacttat
cataggtggacaagatcccgtcgtgtgtcaatcacactttacttaaagcc
aaagcggcatgggatttcagaattggagacatgaacgccgtggaggttcc
aacaagccaatcatcacaccaagtcactcaatcaccTCCACGTAAATTCC
CCCTTCTCCAAAAAAACATTAGTGGCGCATCAGTTCAGAGTCCCCTCTTA
TTCACAGTGCAAGTTGCATGTCTTTTGGCATGATGGTGACCCTCCTGGCA
TAGATCGCACACAAGTTTGCATCCTCAAACAGTCCGCCGCTGAATGCTTC
CACAGATTCTTGAATAGCCAACAAAGAAGTTGCCTGAAAACGTTCCGCGG
TGAAATGTGGATAGGAACCTGGCCTATTTAAATCCTTCAGAACTTCCCTT
GCAAGGCGCTGGAATGGCACCTTGCGGATAAGAAGATCTGTGTTTTTTTG
GTAGCGGCAGATTTCGAGAAGTGCAACAGTGCAAGGACGATAACGATGAG
GCTTTTTAACCCCCCCCCCCCATGCAGGGGCCATTCTTTGCACGGCCTTG
GTGGCAAGCTGGTATCCGGGAGCTTTTCCGCTAGTAGAATGGCGAGCGGt
ttgtttggtccgagccattagtaaaataatgcaatgcttgtcacggtcat
cggtctttgtgtgatgcagagattgtgtaggatagagatttatgtgacat
gtatgattcgcatcaattgatggaaaatggcgcgacacctggataaaatg
atacataggaatcagtacaatttcagcccattgataatctccgtaacaag
atatgccactcgccaggcagtccctccttgacaaaaattccatggctaga
acatggaatcggtaagatcacccattcctcttatttcacacccttgtctt
cccaactgccagcctgtcaacactgcaaaagcgttccttgattgtggata
atgaacacagcatcatcatggaacgtggtgatgaaagaaacacatggatg
ctcttatgggcgatggagttctacattctgataatggcgacactcgctgt
aaacttgcattccatatgatctcacacgggaaccacaacaatggatcaag
gatgctctgccagtacctgaaaactgtagttgacaaggaattgaagaagt
ggctaccacacgatgcaactgatgatgaaaagttccgtgcgagtttattt
cctgcggtggccccattgtattctgaacttggaaaatcattcctgaacat
cagcacatataatgagttgcaatggtcactagttgatatcaataaccaaa
ctggtctggaaacattcagagaaattcgcgaacacgcctttcataacctc
gagaaagcaagggttatcaccgctggcatagtactcgatggagttgcatt
tctcgaggagtacggaattcctccccatcaatacacagatgaacaggtaa
agagaatgaaacaagatcttgctacaatccaccaaaatttaggtcaaatc
aaagcaatcaatggcttggcacctgccgttgaagaatactccacagcatt
gaatctcaacattgaaatatgcgatggggagtttcacgaacttgtagcgc
aattgcaccatcgtttagcacgcttgtacgaatgctatgcagaacactta
ttgtcatctaaggaagttgtaagagataggagggttgctagatttggtgg
caacggaggccaaatgggagatgacataccattaagcaattacaagaaaa
gtgctgaacattacctggccagtggggtgagttatgctggacaccttgcc
ataatctgccagaggaaaccagaggacattgttaatgtcaacaaactgga
tgctatttatgacatcatatccaagattaaaactccttcttgtgaaaatg
acagacaatgttttgaatacctcaaagctgcgctgtgtgaggcaaaagcg
agattggacaagatagagaagaggattgaaacaatcaagacaaaatagag
agcatggttctatttagcctgaagtaattataaatcattaatctagattt
acgattgttattttcatgtcccccgcgtcttatttttggcaccaaagctt
gacattctcatgtcttctgcctctttcctcgcacaaaaagacacttcttt
ggctttcatttcctaggatacttcttttttcacatcaaagcacttgacat
caaggcaacccacacacttcctgccgatacgactagttttgttcagttta
caaattttgcattgtaaggactgctttgctttcgatttgccaccaaaaca
acctctgcataacccgccaccaacttgggcaatgtttttatgacaattag
cacatttcttcttgtgctctggtttggcatgtttgtagcaaaacttttta
tccttgcagatggcgtggacatagctgctacaggatttgatacaacactt
cttgcgttcccttttcttgatgcaggcttttttgatagcgttagctttcc
ctgatatcaatgcaccttttaccaatgcattgggttcgtgacctttgcat
tccgaaattgttcctgtagtagaacccgtcatcttttcccacataagagg
aagatctgccaacttttgtggggcatcagtatccaagtcacccttgactt
tcttccaagatcctctcgactcataaaatgatctgtcttcattcattttt
gtgaaaacattttcacgtgctagtttgtgcacttccgcaaaggatcgaga
cgttcccatctgtaccatcacgaaaatcggtgcgttcagttggttcccca
ttatcctcaaaagcgtcgctgaaggttctttgttgagaactaccttgcca
tcctttgtgtagacaatttcgccgttatcatccacttcccatactgatgc
gtGccgttgtctttatcaccatcccagaatgttatttttgtttgttcgaa
gaattggtcccgagtcgtcttgagaattgtgcgtttgtggtgtccctgtt
ccctcacatgcttgatgttcatccgattcctctcaagtcgtcgtcgacgc
tttgtatcttctgtctcgatcccccatggttccattgttacattttggcc
gtagtgggcataattgaagtgttgactgttctgtgtgaagtctgtgtagc
actattgacaattggttgcgtgcaatggttctgcaaccaaaatgttagtg
tactctagattgcaggagacagcctcgttagggcggcgtaaagaagtgtc
acttgatGCGGggctgaaattttggcacgtgtgtctacataatttttact
tattcctttgtaaagcgggatctcactctcgcgcgacctcttgtatGGTA
GTCTCGTATGTcatcatactcttgacgatgaaccacacacaggaaaaccc
aaaaacaataatgatccgtcgaacgagggtcttccgcttctctccaacaa
ataatgttccaccatgttgacgaacagcgggttgaaaataaaattctcag
gcaccactcccaagggatggggaaacaagtctgcaactctgccgataacg
ctagagctgcaattagaaacaagcacacccctagatacgatgaatgaaat
gattcttgagcaaattatcgcccggagcttatggtcggatttcctccaaa
actgcttgatataattgggaagcatgttgttggagatttgcccttgcaat
ccaaggaaaatgtaattgttcgcatacgtcatagagaaacacaactttga
ccaaagagaaaagcagccgaggtcgcaaagccttcttttaaggatgcact
caaagcccaagacgcaatgatgaaacataatctgatcaaacaaaagaaag
tatcctcatcaaaaatacggataagaggaccaggctattgcttatcagac
ggcaacgttgtttccaaaactgccaaatctgataatctatctccaaaaga
gatcaagacagaaggattcggccatagaatattggaccatacaacttctt
accccacaggaaaaagaaatccattacaaccaaaaagatctactctcgtt
ttatagagcacggatgacctatcgttgttcttagttcaggctgtgaacag
gggtagtggtgggaaaccgttcaagcaaatacgagcagtagacaaaaagg
ccctggcaaatatgcaggaaatttcccaggcgcatgatcatatacatgct
gcaacacttggtcagttctttatggcccctgtgaagagtgtcgatgttga
tgccggaacagtgttgggattgacattccaccaaagaagagaagattgtt
gtgtgtcgcaccaaattacttatggaaaagagatgtcgaagaagggaggg
cactacgtcgacagagtcagcattttaccactggacattataaagagtgt
cattgagaatgcttacatgagcaaaacTGATGATGATGATAATAATTACA
ACGATGATAACAATGaagaccagaacaaaaacgtgattgataccggaaag
gaaattttatgccccatcgcaattgctcagatgatgatgcaactgttctg
gtcagcggtttcccactgcagaccgtcctcagaatcagaatattatttac
cagtggaagatatgctccaacaactgctaccacacttagactggtctttt
ctcaaccacgacggaagacaacgattattgagtgaacaagcaagagacaa
ccttaggcaagaaaagatgacaaagctcaattgcgatgaatggatgcttg
ttaccccgacagaagacaacaaagacaaattgattgagtgcatatcatgg
gatgaagaggcaaaggaatgcaatatggccagagcttatagtaccttgat
gatacgttccaagtccgaaccatgttgtttaaattggtcacaattagcaa
acgcagacaccaagacattatacaccatgatgcagtgacatcaaaaatat
tgacaccatacatcctgcgcaatccaaaaatatcaacacaatacttcctt
tgcaaatcaaaaaatattgacatcatactgcctgcaatccaaaaatcgaa
catctggcgcaaccccaaaatcaaacaactggcgcaatcccaaaatattg
aaaccatcttccttgggtttgggtgctcacctgttcttgctttcatcttt
cttgtttaaatacataacatcgttatgtctataacacatgccatcaatat
gagtcactagtgtagaaaagtaaggatttttctgattagaaaccattgga
aacaaataataaatataatgataaaattagtgcaactttcctctgttttc
tcttacctctgtaggcggcacacatcatgcttgacacccgaagttatgta
gataacaattttatgtacataacgaacaagtgagtaggaagaaaagtcat
atacataataaattgattttgtgcaaacagaggatcagttagttgtcgtt
cggtttccttctatgtgaaaacgcacgaccacgtaaaaattcttaccata
ccacatcatgtttgacgccctaaattttatgtaaataacatgttatgtac
ataacgaacacgtgagtacgagaaaagttatatacataacaaatcgattt
cgtgcaaacacaggattggatagttgttgtcagtctattcgaaaaacgca
cgatcacgtaaaaattcttaccacaccacctatcaaacaggtcgatggtg
aagttcgcgtgattcgcgaagtgaacgtgaattgagcttcagtatggttg
gctgaggcacaacaaacatatattattctttcttcgcagtttgtgaagtt
ggtcatagtgatgaagcaggatgggtcacgggacgtgaggctcatatcct
gtgacgacagccaaacgaaatcatgcaaacaacaacaatcaaaaacaagt
ccaccggacaagtcactcactaagccacccagccctctaaccccagcatg
cattccaccataaatttgtcccttgtagtccttgtgatggtggtacaaat
ccatcacctcagcaaaacaagcaaaacagttcaagtttgtcatggtcggt
catttttattctggtagtttggcttggtggtccagaagcattgatgcagc
agcctccaccacagcatgacacaaaaattagtgacgtcgcatgaaattaa
aaagtgtgccagaaaaatggcatttttgttatcaaaaaccttaattgctg
aatatgattgagaagatgtttttaaaagacatacagacatttataaaaat
atatgtacaaattcattgaagtcgtttaaatatttttgtaccttgttatt
atttttagtagttctcatatatagttaatacaatcatataacccatttat
ataaatgcagacatcaataaaaaatatctatatgtacttttaataacaga
tgctttcttatattttgtggccactaacttcgattaaatatattatataa
gccatttgttttgtgaccatttggggaaactgaccaaaactgaccataaa
tataaaataccgagagtatgttttacatcacgttggttgatatgaagctt
ttcttccttcagaaatatgatgattgaattagcgactgctttccaatctg
tcgtgtgacaattaagtctgtagaaatgtgggttggacgggtgcgctacc
aaacgaggctcagttgaatcgacaacagagactttagaagtcatttgttc
cattatgcttcaatccacttctgcgaggtcatttggctttgttttctatt
tccactcaagccacatacaaaatgacaacagaatgcagaatcatttgcgc
caggggcaaagaaaagagaggtctctgggatgaattttgatttgagatga
gctttgacataacatcctttttttgtgcaagagcggtcctacatgccgaa
gccgtttgctctccctataattccgcagcaatgatccgatgtaaatgttt
cattgacataaacaatgttgatattctttgtctcgaaacccttgggacct
ccacggtaagggaaaattccaattgcagtgtgtgctgcctctccaaggac
agtccctcctgcaacgactgattgactagcagcttgtttgtcatgtaatg
tggtgggaagtgttgctttccaaatctttttgctgtattgcgtagttgga
gttggagcatagatcacgatcgtgtcacttgttttcttattcatttgttt
ctccttgtgttctgcattacatgaaggtcgtagtttgattgtaactgtaa
tttcgatcctgccttccacagagtgaaacattttcccacggtgagtgtgg
cgatggcggcagagaccctacaagcaggctggttaacaatgttaattttt
gataatattgtgtgttagcgttgggtgactacaataccgtaataattttt
taggtagttatgtacacagtggggctgaaatttttgcatatgtggccacg
tgatttgtattgattcctatgcaacttgtaattatgttacttgtcctacc
acttacaaatataatatttccctaagagaatatatctgtgaacagaggca
aatgcactgagacaggtcccttattgttaccaggatcactgttatcacac
aaaagaacctcccaatcagaatacaccagagttaactgcctctggaatgg
aaagcccatctttgaatagggtaacatgagtgcataatccaatatattca
agctggttttttgaaccgatgaaacctcattagtacactcaaatgtacag
aactgcattcctgtctcatgagtgtacatttgtgatgtgtgatagcaaaa
caataggaaagtgacttcgcgttcatctcctctttgttctggttctcctc
tagtgaatgcaacatggacttcgttgcaatcaccatctaggcggaagcag
gacaaaggttcttctgatctaaatctaacttcgacttctgacttattttg
aaaaacatgataacctttataccaatcaagacaaagtaaacacagacaca
tattccctattcagaaattccatgcctgtaagtttatgaagcagcctaac
ctttccttcatggtacatttggcattttctcatttcccataggatcgatt
ttggatcctgcatagaattttcctctctagcctccctggaggtgttcagg
ataaatattagctgcaataacatttcagataagtgaagccacctaaaatc
tgcacttaccagattaaggtcagtggacctaagtactcttgctggtcctc
aatgctagccaggaaactaagccaagctcctttattccatacaaagtcat
tgttcttaatagatattccttgctcagtattttgcatcacgctgctcgtt
gcagtcacctcaacatcccttccaagcaacattataaatagtcgttcctg
cagttctacttttttcccatttgttgcagcacccatatctttgagtcttt
gtctcaggtgattcatcggcatctttccaagtctggctctgttggtctgc
atgccactggctgtttgaatatctaatttatcaagcaactcaagtatgtc
ttcccttgaaatgctttgcacgaggtcattggccttcccattactcttgt
ttgactgctggttgatgttttcatgtgcgtcgttctcagaatctgaaaaa
ttaccaaaatgtaggtgtgcatagtgagccgttcacatgaacagtctcat
gtggtcccgtgcactatactcagaattctgattctttgacatcaacgaag
atacaagggtgtggtatgaattgatcatacgcttcatgtctgcgacgtgc
atgcttagctctgaattaattttcgcattcaggaaatacatcccatacaa
ataggaagacagacagacaaaccccattttattctctccaatccatgatg
cctttggaagacttttcaccttacgccattccaacttgaaggattcgatg
tgtggtacaatcctattggcaaaagatatgaactcgttaaacttcttcca
cttcgagagaatctggtgatgaaaatccataatccataacatgtgccgtc
atgttatgtgcaattgcatgcataggcgccatgggacatctgtgtctctt
aaagcaatcgtattatggaagccatactatcggcactaaagcctcaaccc
cggatctcgtttgattggctttgtctgtctttaccaaagctttgatatgc
ttgatccacgattgtctaacattgcatgtgcgcaggcattcttccatgct
tgcttttgaccaataattacatctccttgcctcatacgcaaacaaacaaa
ctgacatcatgaattcccctgtgagtaatactggcccaatgaatcgcatt
ccaggtctacgagcttgtggtggcttcaatgtctctccttccaaaattat
ttcatctggtcccaaagggtagttctctgggacagggcaacgtgattgaa
aggggccgtttggatcaatattccagcggaaacatttgttgcagtggcga
gattctgaaatgtgattacgggcaagaactttggaagtgatatctttgta
gcattccttgcatgctggaagtctgtcgaagtcaacacagtacgcataat
tggagcactttccaaaatgaccctcctttcttgtgttagtgacgaattgt
ctttctggtctatcagaggagtggaattggaatccgaccgacatacgtcg
aatttcatttgtgactccgaaataggtaagaaatcccttcatcaattttt
tgacctctctgtggtagtattcaatatcaggtgtgtggtcctcagacttt
tccccattgccaatacatgggtgtatttgccagtgttcatttcctccagt
ggagggcaaatggttgctgtaataatccagacactgttatccttttgttt
aacaaaacatcgaaggaacgagtcgctccaaaagtgcacccagccaatac
tcgtctcatgaatagactcatcagataatccctctattttcatggcatcg
actatttcattgatgaggtcggccattgcttgggtaccattcagaccgtc
ttggttcggttcctttgttctaccgtcccaggcaaatccaaacaagccat
ggtggcccgccataattctaatcgtatcttccaaactgacacatgcatga
ttgtttatgttaaataccttcggaaccgggatttttttcatgatggagtg
cgcgccatttgtgaagaatttcttaacgtctttcatttcacgtgggaatt
ttgtcgtgacatcatcgtgttttttggaccccaatccgaacagttcaaat
ttctcattgtcatatgtcacgaagtcttgtttgtattcactgggaagttt
catgatgatgtgatggtacttgaatataactcgtgcctcccttttgccca
caagtatatgcatgttctcacgattgccaacgttcgctctgcccaccaaa
ccacgataaccccctgtattgtcacaattacttttagccttctggaaatc
cgtctgatagaaatacagctggttttgacagtgagacttccgaacactat
tctttcttaggaacttatcatattcttcccaagtgtctaagaacgaaaaa
tcatcatagctgtaataacaatctgtgtcctcatatgcggtgattgcgag
catgtcagcatcgtcagcaacatcttcatcattatcccacggggtatctt
cttccataggtggagaatttggatccaggtcacacattatgtaatcatga
taatgatcaaatatttcgttttgtatatcatcccattccgtcagctggtt
ttccattgcattctgtatgagtaatggattgaacagatttttgtcatcta
tgcaatcttccgccgttgattgactatcaccagtatcatctttgttgaaa
tcacccatgtcattgcagtcaacaccatactcaactgaatctgccaggag
atcgtgttcctccaccagatcattaccttcatgagaagcagcctctgcac
actctacacgttgtcgtttaccgtttcgacgatcttttgtagggatctct
ttgttgcttaacgcgtgtctgtgtgcaaccttgtctcatatgagaggccg
gagtacgtccaaatctcacaaatgttctatccctgagatcaacttgtaat
tcacaatcggcgcagctgaggaaatctgttttacatcccctgcagctgac
atgaacatacttcgtaccctcttgaggcccttcgtaaatggatgaaagct
tgcaaactttacaggtcaaattcattttattctcttgttttttgacagtt
gaagcaatcctagcgctggttgaaaagatgagaataccccatcaccaatt
cgcgccagtttctttggagaataatggaagggcacggagcccacacatat
ttattttttgactgttgctttttaagtactagttcctaattgagactccc
gtggacacacgtgccaaattttcagcccctatgttgtttgacatcatttt
ttccatgaatagccacatagctaaattggagaaacattcacagtctcaac
accgagaacagtgaatttctcaaagaaacacttcctgtggcaattgttat
gcatggagcaactcaggatccaccgtataccatcagtgacgctatcagtg
ataaggcagatacaaaaagaagggtgtcgaatcatggcttagtcaaactt
gcgaactctgcctgtgtagagataaaaaagaaatttcaacatctcaagga
gaagttatttggaatgtctgagagaaccaaggcaggggcaaacagcatgc
acatgctgatcattatgagattgaagtttcatttgataatcaggcaaaag
gacgatccaagacatacatcttggtgcagaagcgattgttcaagggaggg
actttttctgacaataatccaccaactgaacaacatctacaagcacatct
caatagtggggatgacattaagatcctcttacaagctgctatctcaagag
caaagagggcagggatttcccggcaagtgctatcatcatgcatggatgat
tgctatcgacagataaactgttcatcaagcatcactcttcctcctgattt
ggatgatgtacttgatctcggtgcatctatagaaggtgagtcatcgtcaa
tcgactgtttctctcacgatagaaggctggagcaacatccttcaccaaca
gagatttcccaacaagtggaggaacactggaggatttgcatcaacagcct
tggcagctggaacagtctccgcagtggcagcaccagcagcctccaaagat
agagctgcaacagcaggtccagttccagcagcctccaaagatagagctgc
aacagcaggtccagttcttacagccgatgaagtcgtatcaatggaatggg
cagcagcaacagtttgaatggagggctccccagctcaatgaaatggcgca
gatggtgaacactcatcaggagaagtggatggatccccatcaacggatgc
agcagcctccagggatagtgctgatacagtggatggaccagaagcagcag
acacagcacccacttcagattgatactatgaatgatagtctgagaaacag
catagatggaggtgaaactggcacagagccaaaacagcagagtggtctac
atctgacataggccaagaatcagccatttttgtacccctgggtacaaaac
ctaaatagagcaggaatcagccttttttgtacccctgggtacaaaaccta
aataggagcattctcaggaccccaagtaggagagtccacctcccgacggc
atggactccccaacatggaagttcagagccccaaataagagaacactctt
ttggaagatctcaacatctttcagaagggtatagacataccatattgtgt
agaagtctacacaatgatcgtttgcatcgtttggactggagtgcagttcc
actgcctttccatcctcacaatagtcacaaatatagctcataaaatcaaa
tcttcgacacctgccgaaactacctataattttcgcgtgacattttttta
cgacgaaccagctcaggtcactatctatagataaccgtggtgcgactttt
gcgcaccgaagccattgacatccaacccttccgacacaaggtacgctaac
aattttttatcgcgtgcggcaaattttaatttttcgcaccattgatacga
tttttttgcacaatcgacgattcatccaaaatcggctacgcgatcaacaa
attcctacggtttcgcgatatacgagctctccaaaattctcccgcgatca
gcaagcatcagcgataaacttcgagcgatcgacttctgcaatcggggatt
cctacaagtcggattaatttcgtgatcgagaattcttgcaaaatagttgg
aagcaagactgtcaagaaataaaagccgactaagaaaaatttaaaaattt
aaaaataaaaacaattcttttttgagctaacctcaacagggcacccaaga
ccttcttcaaggccttgttttataatacgccccttggcgaggcaattgag
aggatgtcgaccagcaagtcaagcccagaaggactcaagccacaggagtg
tgaatggagttcagggaggtctaagccacccatttcctacattcccactg
ccatggacaccccgaaggtaatcaacaaaatcaaggtctccaacaaaatg
accttgtctgtcaccgtctttgacgagggaagtcctgaacagttcctcaa
ccatgtccagacctcgatggaaataatttcccagagaggcttagacacgg
actacggggaagcctgtaaggcagataaaaaggctgaggcaaaactgact
gcggccactgcTNNNNNNNNNNggtaccacagagtgtcagggaacttctc
gaagtccttgaacgcattgagaaggcctaccccaccgagaaggttggaga
aggacccaagaccgtagccaaggctaacgactcatctaggaagaagatgg
tctcttttagtgaccggattccgaagaaacgtcgcacagagaagtactgt
tctctctgcaagaaacatgggggcgcacataccacccacaacactcgaga
ttgccggaagtatgactccaatgggaccccgaagtcaagcttcaagggga
gaaaaccaaatggaaactctagtggactagatagacctgctcgaggagga
agtagctatgcgcagctatccgctaaaatcgacaaacttacgaagtccaa
caagaaaatgaaacgcgctatcggaaaaaagaagcgtaagcatcacaaca
tgagtgacagtgatgattcagactcatcttgagatgatgggttggggagt
actaagaaattgtgtagtaaaatcgattgtaatgaaatgatgaacactta
tcttagtccgattaaaacttccccacgtgccaacataacattttctggtt
caaacaagacatgttcgaacctggcagaagacctaggaaatcttccagcc
aaccttacacagagtgaaacaataaccaaattgtcggaccccaaactgtc
gggtgaccttttcaatagtgtgaacccccctttgacaggtaaagaagggc
aggtcactactgtagtagcacaagcacgctataaagcgactgaaaatcca
gcccgtaagaatatcgaacactctacagggcgtcgtaccagtaacacagt
catcaggatcctactagacagtggatctgatggtgatctcctgttccatg
caaagggaacagagaaacgctttccctacttgactaggcaggtgccaaag
tcttggcgcacgtcaaatgggagcttcctaaccaaaggaaggagcgaagt
caacttaaagttctttgagtattcaaacagtaaggagtacacagtgactc
ctgatgtagtagagtatgataagaaaaagatggcaaagccagcgttcgac
ctcattcttggatgtcaaaccatgaaagagcttggaattgttctagattt
ttgaacaaaagaaataaccattgatcacatcattttgccaatgagagaca
tcaatagtctgacctcatcaaacttggataaagcctgggctgttaacaac
agcatggcaaatgaaccgcaaagtatgcaggaagcgacacagcgcgtagt
taaaatcctagatgcaaattataaaaaggcagacctccaatcaattgtta
gcaccaattgtactcacctaagtctccaagaccaaaactcgttgctggag
ttactcacagaatttgaggaactttttgacggaacactaggtgattggaa
cacagagcctgtgtccttcgaacttaaggagggcgcaaagccatatcatg
gcaaggcatacccagtaccaaaatctcgcaaagaaacaactatcaaagaa
ctgaatagattatgcgaactgggagtggtagagtttcagcccgaatcgga
atgggcgtcaccatcatttatcactggaaaacaagacggaactgtacgct
ttctcactgattttagagaagtaaataaacgactagttcgaaagccgttt
ccattacccaaaatcagtacagtcctgcaagagctagaaggatttaccta
tgctacaaccctagatttaaacatgggttattataccattagactggatc
ccgattcatccaaaatatgtaccctcattttcccatggggcaagtattcc
tacctccatttgcccatgggcattgcaggttcaccagacatctttcaagc
aaaaatgtcaacactaatgggagccttagagttcgtgacgagcttacctt
gatgatttgttatgcatcacaaaggcaaacctggaagaccaccttgacaa
attgaaaatggtgcttaccaggctacgcgaggcgggcttgcgaatcaacg
cccgaaagtcctcattctgcacctttgaaacagaatatctaggttatacc
ctcacacgaacagggattaaaccacagcagaaaaaggtacaggcgattct
tgcgatttcatcgccgaaaaatgtcaaagacctccgtaagttcctgggca
tggtccagtattatagagatctttgggcaagacgcagcaaagtgcttgcc
ccactcacctcactggtaggagagtgcggtcacaccaaggtcaccagagc
caacaagacgaagaaacgtccatggtactgggacacggtgcatcaaaaag
catttgatgacgttaagacttcaattgccaaggatgtagtcttagcctat
cccgattattcaatggaatttgagatatatactgatgcctcgtctaaaca
acttggatcagttatcacccagggtaataggccccttgcgtttttcagca
ggaagctgtcgacgacgcaacagaagtacagcgtgaccaaactagaacta
ctggccacagtggaaacactcaaggagttcaaaggcatgttgtggggaca
aagattaaaagtctacacagaccataaaaatctaatccaagacgccttcg
gattaacctctgaccgtgtctaccgatggagattgctcctcgaggaattt
ggccccaaaattgtttacattaaaggcatacattacactgttgccgacgc
catctctcgcttagacatcggaccaatactgagtgagcacaagaactgga
tgatgttcaccaaattctggtgtcattacaccatgcaagaagagagtgcg
atagacacctctgcataccaagaggaaatgaatctggtatttgcaaacca
cagcaaagaagatgtaatctacccgttaacagtacgagagattgcagaag
cacaaaaacttgatgccagcttgaagacgttgaaagaccagtacttgaca
caattggtcgaaagtacacatctcctatgtaaagacggaaaaatggtcat
tccaaaaaatcttcaacaccgtgcagttagttggtaccaccactatctac
agcaccctggacacactagactcaaagaaacccttcgtgctgcgatgtac
tggaaaggtatgcaaaataccatccgtaaatatgtcaaaactgtcatgca
tgccaagtcaacaagaggcataagcataagtacggaaactccctactaaa
tttgccatcacaaacccttgggatgtactatgtgtggaccttattggccc
gtatacaatcaaaggtaaagatgggacagtaattgatttcatgtgtctga
ctatgattgacccagcttctagctggtttgaaatagttgaactaccggta
atcactgaggcgattattcccctggatacaaaagggtggaagggtaaaaa
gacccatgaggaacctaagttagcatactttgataagtcatcagcaatga
tcagcaacttagtgaacaagacctggtttagtaggtatccacgttgtcaa
tacataatttatgacaatggaagcaaattcaaacttcacttcaaagccct
atgtgactcatatgggatcacgagtaagcctaccagtgtcaagaatccac
aagcgaatgcaattctagaacgagtgcatcaggtgatatcatcgatgctc
gaacagctgaaatagacatggccccttcagtagagacaagcaatatagac
aagttcgtgacgaacgtcgcttgggccatttgctcaacataccacacagt
actaaaagcctccccaggtgcagccatctttggacgggacatgttgttcg
acatccccttcctggccgactggaataaaattggagaatataggcaacac
caaacagaccaaaacacagaacgagaaaatagctcacatcgtgattggga
ctacaaagttggtgatcaagtacttcttagaaaagatggtatactccgca
aaggtgaaagtagatatgaaagtgatccttggactatcacatcagttcat
acgaatggcaccatcaggattcaatgcggaaccaaatcagaaagactgaa
tatacgaagagttacacctttttataacaactaaacttaaaactgtatta
aaggtcagtttcaaaaatgaccaaaatacggactctccctcttcatacaa
cacttactcgttacacatggttaacaatctctttagttcattatagttac
tctcatgagaacccattttttcacctaaaaacacttagttttttttgttc
ctattttacctgatactccattcgtgggggcgagtgacataggccaagaa
tcagccatttttgtacccctgggtacaaaacctaaatagagcaggaatca
gccttttttgtacccctgggtacaaaacctaaataggagcattctcagga
ccccaagtaggagagtccacctccagacggtatggactccccaacatgga
agttcagagccccaaataagagaacactcttttggaagatctcaacatct
ttcagaagggtatagacataccatattgtgtagaagtctacacaatgatc
gtttgcatcgtttggactggagtgcagttccactgcctttccatcctcac
aattgtacaaaatatagctcataaaatcaaatcttcaacacctgtcgaaa
ctacctataattttcgcgggatatttttttatgacgaaccggctcaggtc
aacatctacaacagccacgttggatggagtcagagaagcagcagatgact
ctgaaacttgcagagccacaacagctgagtgatctacagctcttggagaa
tataaaggaacgagtgtgtctgcttgagcaacagactcagcagctgggac
aacagcaaacccagatagatatggggcatgatacatgccggtattgtctg
cctgatgagctagttccatcgcaagaaactcagcgggaggaacagcagca
agcacagatgacgatgggacaggggaccagcgcacttgaattctttgagt
cctcctccaaaagactgttgtctggtctgcagaagaccgcggttacgtat
tgtgaagatggtgaatcgaagtcaagtctcgacaatggagaggaatcaat
caatatgcatcagcagcattcagttgagacaatccttcattcaaagtttg
aatcaaatggtcagcaaaaatacatgatcagatggacgggagattataga
gatagttggcaacctaaaggcaacattacatctgatgtcatagaagattt
caacaagagaaagatgcaagagagagcaaacaagcacttggctatggtac
agtgtactccattcaatgcatacttgttgctatttcctgttttaccttct
cgtgtcacccacattgcattcatttcttttttgtgaattaggatgccata
gacaaggttgtccagaccatcttgtattctaataagaaaccagggaaggc
gaggctgtacaaggttcgttgggtgatggagtaccctgatgaatggttac
cttatgacaaggttccaacaggcttgagagttgctttcgagaaaaggaat
gacactcaaagaaaggggcaaaaggaacaaagctctttgcgtgccaaggc
gtctcacggaatggctcggctaaatgaggtagaagtatttattttcatct
ggcatgaatttaattgtttgactaacattggttatcttctcctactttgt
gtatttaggacacaaaacgcaatcaggtgccacaagcacctgctgaaaaa
tctggagagagagagttggtggtgagcgaatgataaactacctttgtgac
ctgtattacttatcacctcatgcgtacaatttatttcattcttcttacca
tatttttgcaacgtgagtacagacaactgcctaattatttccttagcatc
ctcgatatgtaacatcctttcctttttagcttcattggcaaggtctcaaa
agcgagtatctggtgcactagtgtcatatattcacctcatatgtcaaagt
tatgctcaacatacgtgcacttttcagtattacctgtgtcgaatgtctcg
tggtgggttctccagctgcaggaaggccatgtgcagtagctgcatggaag
atttgatggacagtccagatgttgatgttgctcacagacatgggagcaag
ctcaagagaagtcgacgtcagataatcgaatttatgacaaagccaaaaac
aaaatgtgcagtagattggagcaagtgtcatcatggtaccaaagagggct
ttcaggcagaaagcaatttcacgtatctgaaaaagtcttttcgtgatgga
atgaggaagactgggaaggctgattctcttcttgacaagaaatgcatgaa
gtgcaacaaacccctgcttcctatccatgagggcggcgatggtaactgat
gatagacatgaaacgtctgcttcctttccgggacttttgtgatggtgatt
gacgttgacgtttggcacatgtttgatgacactacgggtggagtggccta
ttgccatgatgcatggtcaccctttggttgatgcggagattgccatggtg
tggtagaggaatcacagtaggtttgagtggagctttgccgcggactagca
gagcattctgttggggctgaaatttttgcacgtgtgtcagttttggtggg
cttggggtggtgggtgatgtgatgggctactgtaggcaggtaggcgtagc
ataataagtaagcctaagctagcttccacctttaacctacctacctccgg
taacccaccggtacactcttagatccctcccatacgtaggaatctgtgtt
taggcaaatcaagtaactcttgtgcaaactccggtaaccctcccgtacac
tccggtaaccatcccatgcactccagtaaccctccggtactctccggtaa
ccttcccgtacacttccggttctcctcccgtacacttccggtatgccacc
ggtaaacatttttttagctactaagtaatgcagttatagcaactaattag
attgatatcgaatctaagacttactgagaagtcagttttcctgtaaaaaa
gtacaaattcctatcgtacgtagaaataaatccgacagctccttttggtc
tcgaatttccagtaacctcccggtagactctggtaaccctcctgtacact
agtttaccggagggttacagaagtgtaccgggaggttaccggaagatacc
attccgggggctccggtaacctgcccgtacactcgagtgtacggggaggt
taccggtgttttttgtttgcagtgaagctgtttcaataagactgctacga
aaaacagaagcaacaaatatcatatggagcactcacagcccctgtgctct
acaacttttgacatgagatatgaggtatttcagatggcagccatgataag
ccagggagatgggttttgactgttgacaaggagtgaatgagcaacctttt
taattaaaaaatgagtgagttgtagcaaaattacaaaatgaaaatttgaa
gcacgagcttcctcaccgtgcatgtatggccccagctggtaaggtttcta
gacatagcagctccagactcaaaaccatggcttgaggctgggatttttat
gttagcatggattgttaacatacaatgagtaaagacatgagcaatctaca
tcaaggcaaattgtaaaaaaggaaagtgggaactatctcaccttttccca
gccaccccttctggaaattgtgccgttgagagctgcttgatgcttggtgc
ttgatttttttgttatcagatgggcagtgatgtcagtagtagtggtacat
ttggtctgggggaggtgatgcaagtcgaacagtggaaggtgtgaaacatt
tacatagaatataatgcaatgtaaatattaatttaaaaaagggaaatatc
tttttgctcacctctctatggcatgcacagattgttgggggggcattgtg
agttcggtctgggggaggagacatgaaccaagcaattttcaattgaaaaa
atgatatagatcttaacatcaaattaaaaggtggggaattttacctgcgc
tagcgaccagtaattgttttgttgcaagcatggaattggccgtggaggcc
attctatggcgtgtaccgattgctggcgggggcatcgcaagttcagtcta
ggtgggcagacgtgagcaaagtaattttcaattgacaaaatgacatagca
aaataacatcaacataaaaattgggaggagctaatcattttccaggatgg
aagcggctgcagcggccatgcttttggatgccagatgaatctacaggggt
tgacaaggacagaactagagatcccattgtggtcgcaggcgctaactttt
agacgtgggcagaagagattggttggggtgggttatggtgatagaagggt
gtgattgtgaagaggagaCcacaaccaacttcaagatgcaatggggtcat
tgaggttcacagtcctctactaaagggaattcctatttttacgagggcag
gcatcctaccttaattatatttgtaacacacaatttttttgcactagaaa
ataacatgGAGGAACAAACAAGatacagtcgcaacacggctatatatgca
cttcagtatatgtgcactacagccatatgtgcatgatttgagagccagag
aattctggtgggaaacctcattttggcgccaaaacatggcccaccaatcg
taagaaggaacaaatgcacaacattttttgtttatgttcaaaacccagca
tcgctcgactactgcagaccacgcagatcttgcaatgaatggcagacttt
cattgcatagcaaatcaatcgtgtcaacacatttgcatcatgcaaacaca
tcatttgcatcgcatgaacaaatttacataaggcaaacatatttttgtaa
cacaaacacattagcatcgcacaaaccaattttccatggagcatggcacc
tgcactgctcaacaactctgtggcatgcctggtgtgcaaattcccatcaa
gctcccaaaagacaagaccggcccctcacccagtgctccagatgagccca
aacacatttgtaaacactgtcgtcaTgccatgcatgggggtgtttgtgga
cacaacttgtttgacatctgcagaacacttgacactacaaagctccacaa
gcaagcaaatgtgactagctccattgcaacaatctgcttccggtgctacc
atgaccttctcacgaccaacatgaacatttctcctgcagttaggtctgct
aatgcaacatctagagtggctacatccacatcagaggatgccatcatttc
aaccactgcctccaaaagtgttcctgcacctaaggtggttgatttgtctt
caaagcatctagagaagacacacacatattttgctgggtcaaaacaaaag
gcccgcagcaagaattgcatgcctgcaaacaaaaagccatgaaaaaccag
agttgccattgctagtcagataaagttggacattctcagtgatttggaca
ataagttgagtactattactgaagtctgctggaaatatggtgtgcaccgc
aatgcaggtgggggaTGGAAGAAGCAGCGGGAGAAGATAAGAAGAGAagt
cgaggaagagggacgtacaaataagaagtgtgcacttcaggatgatggcc
tgataagaatccaacttggtatttgggccttctatgaattgaatgaaacc
ctacccaagtcattcaagcttcctattacgcgtgagtgaacatttctttt
aatgagttgctatTTTCCTTTATTCCAAAACTGACCTCTTAGGTTCAACC
ACAGGCCTTAATTTATCTGCCAATGCAATAGAGATTAAAAATAGACTCAT
GAGTGAACATGCAAAAAAGGCATTCCTTACGGAATCTGAGATTGTTGGGT
TGACTGCATTTAAAGCCTCCAAATCATGGGCAGGAAAGTTTGCAAGAGAC
TCTGGATGGCGTTCACAATCATTGCATGGAGAAGCAGGAGCAGTGGATGT
TGTGGCCCTGGATCCTGAAATTCAGAAGTTGCGGGATCTCATCAAGGAAT
ACAACAGTGATGAAGTATACAACATGGATGAGACTGGGTTATTCTACAAA
GTTTTACCTAATCGCAGTTATGTCAAGGTTGAAACTGTTGGGCTGCAAGG
GGGACCAAGTTTATGAAGGCAAACAATAGAGTGACACTTTATGTGGCAAC
CAATGCAACGGAGACGGATCTTGTTCCTCTCAGCATCATTGGAATGTCAG
CCAAGCCTTGGTGCTTCACCAATGAAACAAAGAAACTGGTTTACTTTACC
CAAAAGAATGCTTGGTCTGATAGTAAGGTCTTTTCAAAGTGGTGGCAGAT
GTTCCTGATGCATATCCGATCCAAGACTTCGAATAAAGCGTTGCTCATCA
TGGACAACTGTGGTCCTCATGGCACTGATCTTGTTGATCCCCATAATCAG
GTCAAGGTTGTATTCCTGCCTCCCAATTGCACCAGTGTTTTCCAACCCAT
GGACTGCGGAGTAATTGCAATGGTGAAGAAAAATTACAGATACAAGCTAC
TCCACAGATGTTTGATATCTTTGATCAGAGGCAGGTGTTAAGAGAGAATG
CCAAGAAAGCAAAACTGGCCAGTCGCACTATGGGTTTGAGTGAAGGATTT
GCTCCTCATCTCCGTGATGTGATGGATATTCTATACGATGTTTGGAATGC
CATCAAACCAGAGCAAATTAGATGTTGTTCGAGGAAATCAACCCTCATTG
ACTACAAGCAACCCCCTGCCAATATTGACAATAACATTGTTGCAACCAgt
gatactgctgccgagacagtcaccacagaccaacatgacagcaatgtgga
ggatgtattggcagaggtttttgtatatgttgagagtcatgattgcaagc
caaaaggtgacaatgaacttgataaaatcatatgggaattggcactggca
gttcgggcatgcaaagtaagcactcaatccaagaataatttgattgaggg
atgggtttcaatggaagacaatcaacaatgcaacagcatattggcagagt
aaatagttgaattgatggatttaggagtactttgtcagttgaaagaaatg
tcaattgaaggcaatgatgagggtttggaggatgaggactttttggagga
agacacacctacaaaaccagtaacttttgatgaggtgaatgcattggcag
tccaattgaaatctcttcaagtccaaatcagtcaacttggaggagaatac
catgcagttgctcatggcattggcactgactatgataacctcttgtccat
ctatcgcaagaatTTGGAggtgagggatcggagttatgaaactattaatt
agtttgaaaaagagtttgtagaactaaactgagacgtaggaaagatttga
aaatcgtacttactaagaaccgcaaaaatttcccgccgctaatcgtagaa
atccagggcttatgataaccagtcgtgtcaaaccgaccttgctgttgaga
gtaaataatagaccgggcaggtctgcatgatgtgtgtcgaaatttcaaaa
atgatagtcaaacgtgtaagaggtactgaccgattaataacagtttgaca
gtttaacaactgacaacctttaaagtgacaaagtaattgatgaaataatt
gatgtcgtcatctaaataaaatgattacctatctgtgaaaggttctgacg
gattaataacagtttgacagattaacaactgtcaacctttaaaatgacag
ttattttttttgacagatgtgacactgacgcacaaatgattttgagaaaa
ttgtcgagtgtccacaatttcctcgagaagctgtcgacgttcgtaaataa
attaaataagctcagttgagagttgtaagaaaggaatgttcgctgccagt
taaaagccaaaaacaatgttttcaatttagtatacgtagctattttcatt
aaacagttgtcttttcttttttctgttaaatccctcacctccGTAGGCAA
AAatattttcagaataaggtaggtatcctaccccagttgaagttcagctg
ggccaaaagctagggaaaatgcgattccttgggaatcgtaaaaattttgg
tgatgagcagtttgaatcctgaggaatatttactttgactactttttgca
cttttgtagggaatatgcagaacaattctttgggaatggccgtattagat
ttaaaatgcgggaaatatgctatgttggaagcagattacacgaaatatgg
cggcaaaacgcattcaactgcccattgaagttgcaggtactaatccctac
gttatgtcaaatcttttgaagccagagttcttatcactacataatgccac
cggacgattccctacgatttgtaaagtgcatttcatatactcgatacaat
tcctcgggaattgaaatcaaccccaattcttaatattgaactgacaagtc
atcttattttcatgccgatttgtcaagctgctgtgcgaatttgatgccaa
cttagtgacatcaacggaaagggaacagaataatgatgccaaactatcgg
gcttcacacaaatcccgggctaaaccactgttcacgaggaatcgcacacc
tcaaaattgcgattccttgtcaaagtatgtattcggaatagaaatcgcca
attttttttttgcaattcccaaggaatcgcattttcccgagcttttggcc
taacaCAGGTAGGTACaaaatggcccgtatcctgcccaattctggacttt
gtATGATTTTGACAATGGTATGGTACCATACGATAATAAAGGGTATTGTA
CCAGATTGTACCATACCATAtccccatcctttttttacggtgcatcttgt
gcaccgtaactagctgcccccatcataatccttatggtgaatctagtgca
ccataactggacgattcctacatagccccagtagggattcaaaaagacac
atttgcccatcagaggtaatcttggttcggcatcattattttgctagaaa
tacataagcctaatttttagacaagtaatatgagaatgttaggcatatat
aatattaccaaaagttgtaccagacagctaggcatatgtgaaaaccccgt
cagtgtggggttattactgggatttccgttctaaaattaacatgtgacat
gaactttttctcaaaaatggttgttggtttccctttaagataggtgggaa
tacatagtacaaaagtaatggtgcattagatgtgccataagagatatcaa
tgatttggtcaaagtgtgcggtgcatctagtgctatctagtgcaccgcaa
ctgggggtggggaTATGTATCACAAAAACCTGCAGGCTTGACGTGTTAAA
GGGTGTTTGTTAAAAATGCTGACACCAAGGTTCGCAAGTTGACATCCCAC
AGACGTGTGATAGTCTCTTTTAGGACGTGTTCACAAAACAATTATTTAAC
TTGACGCCGATGTTCCGACACAGAAGCATCTGGGCTGCCATCAGCAGTAC
ATTCAGGTGATGCCAAGCCTATCGAACGATCGCCGAGATTGATCGATAGT
GCAGCAGCCAAAAACAAGATCCTCATTGATTGGCTGTGAAGAAGTAAGAG
TTTAAATCCCAGCGTCTTGGTCGGGAAGTTGTCAAGATAATAATATTCTT
GCCAACGCTGGATACAGTAAAACATTATCATTTCACGACGAAATTCTGAT
TTGATCGCCATCAATGAAAAATCATTGAGGTGCGACACAACGTATTTATC
GTGCTGAAACGGCCCTGCCCTGAATGAACGCCGGGGAATAAACATTCTTA
CACCAAATCAGATTTTTATTGCTTTACAATAGCTCGATTTAATACAAGCC
TTGCCAACACCAGAAGCTGTCTGATCAACGCTCACAAAATCAAATTCTCC
ATTCAACATCATATCAAGAAACTGAACAGTCATACGACACCTATTGAAAT
GATGCAGCAACGGATCCAACACAGCCACACCTACACTTCCATTAAAAACC
ACGCAGCCGCCTTTACGGCACTCTTCATGACGGTATTCCTACTGTGCATA
GAACACGTCCGGGCCTTCGCCAATCAGTATCATCTATCGGCGCATGACGC
CATGGTGTTGGCAAGTGCGGCCTCGAGTCTTTCGAGGAAGCTCAGTGCGA
GTTGCATGAGTAGCTTGAAAGTGGACAAAATGAAGAAGAACATTAGCTTC
TTGGGCACTGCTTCGTCGTCTGCGGCTGGAAGCGGAGAGGGAAGTTCGAC
CAAGTTGTCTATGGCCTGGAGTATTCCTGCTATTTCCTTGCCCACTTTTC
CAACGCTCACGAGTAAGGACTTGCCTGTTCATACGTTGGGGAGTTGGTAC
AGCGAGGTGGATCCTACCAACAAGCTTCCTGTTTATGATGAGTAAGTCAT
GAGTTGCTCTTTGTCCTCCTACTTATCCCTCGACACATACACACAGACAG
CATGGTCCTCACGATCACTTGTTCATTCCTTTTACAACGAATAGTGACTA
CGAGAACTCGTATTCATTCAGCTCGCCCACCGATGATTGGCCAAGCATCT
ACGATGCATCGAGCGACGTCAGTAACTCTCGGCAGCAGCCAGCAAGGCGT
CGTCGTCCATTGAGGGCGATTCGTCGTGTTGCTGTTCGATTCATTGAAGG
AATGGCTCGTTTTCCTCATTCTTCGTACTGAGGTTATTTGAAGTCATTTT
TCACTTGGCTACCAGGCCGGCCCCTCAAGTATATGTTTTTAAGCTGAAGG
AGAAAGCCCCTATCTGAAAGCAAGTTCTGTCATTCAACGCAACTATCACC
ACGTATAAAACGGTTGCAAAGTGGCGGACGGCTGGTTGAAATGGGTTCAA
ATTTTTGTTTATAGATCTTCTTCGGCGTCACACGTCACGTTACTCTCCCA
TAGAAATGTCACCGCCTCAATCAGTCGCTACTGTCACTGTCACGTTATTA
TTGTCCAGAGAAGCAGGATGGAGTCGAAGCGCAATTGTTCCACGCTAATA
CTATGACACGTTATTGTAAATAATAATAGGAATTGCCTTCGTCTATAATA
TGTACTGGCGCCATTGCCTTAAACACCATTCACGTTGGCTTCGTTTTCTA
ATAGTACATTCGTTCGCTTACTGCTACAATGCGACTTTCGTCTGCATTCT
CCCAAACTGTCCTGATGCAGACATTCAAAGCTCCCAAAATTACGGCTACC
TAAAGTGCTACCTAAAGTGTCGGAACCTATGATCCCTGAGGAAGAGCACT
CGACCTTCCCTCCATGTCACTCTGTTCCTCGGCTGTCTTACCATTCTTTT
CTGTACCACCTCCTACATCGCGATTGTTATTATTATTCATAGCTTCTCCA
AGTGCAGCACTAAACTTCGAAATGAAAACGTTGTTCGAGTCTCCATCACT
CCCGTTACTCTCCTTGTCCTTCTTTGCCTTGTCTTTTGGTCTTGAGCTGC
TCGTACCATCACCACTCTTGTCTACCTTGATAGTAGTTCTGTCCCCATGG
CCACCACTCACATCTTCTGCGCCATTGCCACCACCCTTCAAGGACAGGGC
TTCTCCCAAGACCAAACTCAATTTGGAATTCGAACCACTACCCACCCCAT
CTTGCTTGTTCTTCAACTGCGTCTTGAATTGTTCCATGGACGTTGCTCTA
GGATTCATGACGGAAGCAAAGCGTTGTGCTTGTGTCATTTTAAGATCGCG
AGAGTTGTTTGGCTGTGGATCCATTGTTGTGGCCGTGCAGGATGAGGCGA
GTGAGAGGAGCATTAGGAGGTAGGATAGTGATTTCATGATGAATAGGTGA
GCGGACGGTGATTTCATTAATGTTGTGGTATTAGTTGTGACGAATCTAAG
GATGAGTTGAGATTAGTTTGCTGAACGACTTGGGCCAAGGAACTCTATTG
TTTCATCATGTGTTGAGGAGGCAGGCACCAAAGGTCGCGAATAATGATTA
TGACAAATAAATAGAATGTTACAATTTCACAAACATGAGGACGAGAAGAT
GGGTTCGAACACAAGCAAGAATGAAAAATAATTGCCGCTGCCCTGCCTTG
CCCTCTCGACAGCCTCTCGACATCCCCCAAGAGAATCAGTGCGAGATTTT
GTTGCATCTTGTCTGACTTTCCTCGTTGAACGGTCCTTGTCCTCCAAACT
CCGCTGCCAACAAGATTTTAGGCTCTTGTGTTGTAATTCTAAACGACTAA
TTTCAATCTAAATCATGTCATTTTTCACATTGTGAACCAACAAGGGAAGC
ATTTGGACATGAATGGAATTCTCGCTTCTCGATGTGCTCGCAAAACTATT
CGAGAAGGAGTCTCACGAATGGAGTATAAAATCGTTATGGCCATACTTGA
CATGTAGCATGATAAACGATAGATTTGTAGAACGTCTAGGAACTACATGG
GCTGTTGGCTGTCGTTGTACCTATCGTGTGATCGTGTCACAGCTCGAGAT
CTGCCGTTGTGTGCATGATTGAAGCGTGCAACGACAAAACATGAGAGGTC
ATTCTAATCTGACTTTGGTCCGCAACGATAACATGATGTATGTACAATGC
CATACAAGATAGAGTACGTATAGTATTATGCCGTACCACGCCTACCACGC
ACCATGTGTATTGCAGACGCTACAATTCAGTACACTGTGTTGATAGGAAA
GGAACAATGAAAATGCTTAGCTAGCTCGTTTTGGCATCATCTAGACAGAT
CCGCTATCGCACCTGATCGCACCATCGTCCAAAATCATCATCATCTTGTC
TCCATGGCCTCGCCCCTCGTTTACCTCGCTCAATAGCCTACAGTCCACGG
TTTGACTCGCTAGCTACATTATCTCGATCACCAGTCGTCTCTGTGTCAGT
CAGTTCGTCAGCCAGCTTGCTTGCCTCCCTCGTTTCTCGGCCAAAGCAGC
AAGACAGTTCATTCGTCAGTGCCCACAATCTTGCATTGTCATTGGCATTC
GTTCCGTCCATCATCCGATTCACAGCGTTTGTCGACCCCTATTCGCGACC
TTGCACCAAACATCCAGCTCCGCCCACAATAACGCCATCATGTCGCCCAT
GAGCCGAGACAACATCCCGGCGGCCGCCGACGCCGTGTCGTCCGCCCCTC
CCCGCAGCAGCTCCAAGCCGCCGGCCTCGCGGTCCCCGCCTCCCCCGCCG
CCCGGCCCCCCGCCCAGCAACGGCGCCACGCTGACCCCCTCGCGCCCCCG
AAACAACTACGCCGACGAGTCCAcgcccatcgccagcgccaagcgccccg
ccggcaagcgccGCGCCCCGGGCCTCCACGGCGGCTCCACGCCTCGCACG
CCCATGGACGCCACGCCGGCCGGCCGGCACGCCCACGACGCCACGCCCAT
GTCCACTGCGTCGGCACAGCGAGAGGAAGACTTGACGCCCATGCACAGCG
TCAAGCCGGTGCCGAGAAACTCGCACCGCGTGCCGCTCGTACGGAAGCAC
GGCGAGGATGATGACCATTACAACACGGCCGCGCCGATCGTCAGGGCGCT
GCTCGCGGAAGACGACGACGAGCTTTGTGAAACGAACCAATATCGTCACG
ATCGTCATCCCGATGGCGTCCACGCCAATGTCGCAGCAACCCATTCGCAC
GACAGCGAACTCAGCATCGTCACGGAACACAAGGACCACTGCGGCGCCGC
AGTTGGCGCCAGTTCCTCGTGGGTGGGACGAAAGGTCGACGCACTCTTTA
GTCCAGTGCTGAGCTTCTTGAATGGGGTGAAGGAGGCAGACGCTGTCGAT
GCTCACCACGAACAAACTGCGCACAACAGAGGTGTTCCCCCAGAAAAGGC
ACTCAAAGCGTCGTCGGCATTGCaagagaaggacgacgaagaggaggagg
aggaggaagaagaggacgaagaaaaaTCCATTGCCGTATCGGTAGCCATT
CGGGCTGCCCTCCTCGAAGCTTCCAAAGAGTTGCAATCTGAAGAACGGCA
TGCTGCCGCCGCCGCCAACAACACTGCTGCCACCAACTACTGTGCCTCCT
ATGAAGAGCAAGAGTTTGATCGTGTCCCCGTATTGGCCGAGACAGATTCC
ACGTCCAAGGATGCAGACGGAGACTTTGTCATGGTGGACAGCCATGACAG
TGGAATGTCTCGTCGTGAGGAGACGGATCATCATTGGAATCAGAGGAGGA
GACATGATGAGCATGGTGTCGACAGGAATTACATTGACCATGAGGAACCA
CAAGAAGAAGATGATGGAGACGACTACGATGACTACAATTATCATGTCAC
CGTTGCGAATAAAAACAATAACAACAACAGCGAAGACTCCTACGATGACG
AAGAAGAATTCAATCCCTATCTTTTCATCAAATCCCTGCCACCCTACCAC
TACGCCGTCCCCCCAGGATGGACCACACGCTCCAAATCCTTACCTCCACG
TCATCCCTCCGATCCACCAATATGCCTCGTCTTGGATTTGGACGAAACAT
TGGTTCATTGTACCGTAGAGCCCATACGCAATGCAGACATGGTATTCCCC
GTAGAGTTCAATGGGATGGAATATACAGTGCATGTGCGGTGTCGACCTTA
TCTCAGAGAGTTTTTGGAGAAGGTGAGCGGCAACTTTGAAGTGGTGGTAT
TTACCGCCAGTCAGCAGGTTTATGCCGATAAGTTGTTGGATAAGATTGAT
CCCGGTGAGTCGAGTACTGTGTGACTGCCGTTGAATCGTATCGCAGGCGT
AATCTTTACTCCGCTCCAATATGTAATCCTGACTTGTTTCTCTCTCTTGT
ATCCTCTACAACAGACGGCAAATACATTCGGCACCGCATGTTCCGCGACT
CCTGCCTCCCCGTCGAAGGCAACTTCCTCAAAGACCTCAATATCCTTGGA
CGAGATCTCCGCCGCGCTGTTCTTGTGGATAATTCCCCCCATGCCTTTGG
ATATCAAGTGGATAATGGGATTCCCATTGAGAGCTGGTTTGATGATCCGG
CAGACACTGAGTTGTTGAAGTTGGAAAGATTTTTGAGGACGTTGCATGGG
AAGGAAGATGTGAGGGAGGTGGTGAGAGAGAAGTTTCAAACATATCGGTT
AGTTTCAGAGGCTTGAGACAATCCTGGGACGAGTCAAGTGTTGGGTGACC
TTGCATCGACCTGTCATGCCACTTGACAAACAATGGGAACAACTCTTTTT
TGAGCCCTGGACACGGAATAAATTTATATGGGGTACTAGAATTGCTATTT
GCGCTATGGAACAATGGATGCACGAGGGCAATTATTGTTTGAAGGAATGG
ACTCCATTCGAACTTGGAAGTTGAATGGAGATCTCAGTTTTTGGTGATTG
TTGCGATAAATGAATACGGTAAATTATCAGTGTTATGTCAATGATGTCAA
GAAGTATTTATAAAATCTTGAATCTCGAGAAAGTAGGCTTGAAGTGCTGT
TCCACTTGAATTCAATTTGGGTTTTGTCTTACTTCACCTTTCTTTGGTTA
TTTTCTAAACTCTTCGTAGAATGTCCTTAATTTGTCTCTTGACAAAGATA
TACTGAGAAACTTCATTTAGAGTGGCAGACACACCAAGATTAACAATTTA
TGAGCTCTATTTCTGAGTCTAGTATCTTAATGAAAAAAGTATTCATTTGT
AATAATTTCATTTTGATCATATGAGCTCTGATGTCTATCACCTTAACATG
ACTTATTAACATTTTTTAGGAACTACATAGAGAGCCTCTATATATTGGTC
CTTGTAATGCCCCATACATAAAGAACTGACCTTTGATGCACTTTCTACTA
GTAAAGCCAAGTCAAGATGTATGCAGAGTGAGTACATGCTTCTCATAAAG
TGAGCAAGCTTTCCCACACACAAAGTAGAGTGGTAACGTGAGCACAAGGA
GAACATCTGAAAGTGGTCAACACTCAAAGTACAAAGTGATACATTTTAGA
CTTTCTTTTGTATTACACCTCCACTAATTCTAAATGCTGTGGATTTTTGA
GAGTGACAAGGCACTCCTCTTTGTATTAGATTCCATTGCAGGTCTTTTTC
TCTGTCTTTAAGTCAAGTTTTCAATATTAGGCTTCTCCAATACTTGGATT
GCCAATGTCAATCTCTACCCATTTGCAATATGTATTGCGAATTCTCATGT
TTGCTTGGGCTCATCGTGGCTATTACTCAGAAGCTTGACAGACAAATAGA
TGAAGACTTGTGTAGTAAGTTGGTATAAGGTACTACTCTGTTGAAAACTC
ATGTGACTTTGCTCATAAAAGTCTCAGCAATCATCAAATCTCAAAGCTGT
GTGATTACTTTAAAATCATGATGTGTCATTCAGAAATTAATATTTTAGTT
CAAAGTTGACAACATGGAATGAGGATTGTTTCTCAGAAGCAGGCAATGAT
CCAATTAGCATGACTGCTGTTTTGCATACTGCAGTTCAGTCTTCTTCAGT
ATTATTTATGAATGTGGATCTACTTTTGCTAAACTCAAAGAAGATGACCT
AAAAGATGTCATGAGTGCACTTTAGAAAGAAATCGGATATCTTTTTGAAC
ACTAACCTAACATTTCATTGATGTATTAAAATAAACTACCTATTTGATGT
GTGGGCACATGTGTTTTCAGCAATTCACAAATTTTATGCTATTAGAATTg
gattataagtaccaccagattacaagtccaagggctcattctattgacat
ttgcgtcttttgaatatttactcccgtctaactgaactaaaaccctcatg
agtagcttctccttgtcatcagtaacacatccatatgtagcactctcctt
gactcctgattgatgccgagaaacctcagatgtcatcagaagtcactaca
catctagtgcacatcatggaggggtggacagcatggacaagcaagggggg
caaaagggtgggaggtgtacaatgtgcctaccttgaagtaaatagagtaa
ctatcaagatagcaataatttttcactgtgctaaaaacacatacttcgat
cgttttataagtacaatcaaaaattatcttttgacattgttgtacttaca
atctgggttataaggTAGATTGAACCCCAGGTCTGATACCCAAGAATTTA
ATTCTGATGGAGTCTTGATCTTGAAAACTAGATGTTGAAGTGGCTTGAAA
TTCCTTAAATCTTGTCATCAAGTATCTTAAGGATAGATATTGATTGAGGG
TTAAACACCAGAAGCGTTTTGGAGTCCAGATCTGCTCATGCCTGTCCATT
GTAGCAAAGATTCAGATTGCTTCACTTGTCCCTGACTGTAGTGTAAGGGA
CAACAAAGACTCTGAGGGAGAACATACAACTCTGTTCAGAATATCCTATG
GCCAGTTAGATAGTAGAGCAAGACCAGCAACTTATGATCAAGGCAATTAT
TGCCAGATGGCACTGCAAAAGGCTAGTCAATGATGAGAGATCTTGAAAAA
AGCTAGAAAAACTGAATATCAGGTCTAAATGATATAACGTTTGCTATGGT
TTATAACTTGAGCAACAACTGCATCTCTGCTTAACAGTGTAAATTTGTAG
TATTGTGTCTAGGATTAAGTTATTGCACAGTACTTGAACTTTGGACTTAA
TTGATGCTTTCACCCCAAACAGAACACACCCATCTCAAATCTCCAGGTGG
GAGAAGAGAAAGCCACATCAAGAACTCTGGTATTCTCACAAGCCTCAGTG
TCCAACACTACCTGAATGTGATAGGCAAAAGTTAGTGTTGAAGGGACAGT
GAGAATGATTTGGCATGGTGACTCATAGCTCCAACTTTTCTTCACACAAA
GGCTCTATCGAAAATCATTAAGATTTTGTTATTTTTTACCACGCCTTAAT
CCAAGCTTTCTTTGTAGGGGCTTTCAAATACTTGACATGGTTGACAAGAA
CTGCTGCCACCTATGATCCTCCTTTGCTTTGTGATCTTGATCAACTGCTA
AATCATTTGATTTGTTGCAATCAACTGCTCTAAAGCTTTTGTGGCAGCTG
ATTCATCAGAATCAACTCTATTCTTCATCAAATGTTCCAGGATTTAAAGT
ATAAGCGCAACAAAGATGGTCGAATGTTCACCCCACCTAAAATGGTAGAA
CCCTTCAACAGTGTTGCTATGTTTTCAGAAGTGGCAAAATAAAGTTCTCT
AGACTATATTCGTCAGGACATGTCAGATAGATTTAATTTTATTAATCCTA
TGCCTTGTTGCAGATTAAGATTCTAAAGAACAAAAACCTAGCATTCAAGT
CCAGAGGTGTAGCtgacataggccaagaatcagccatttttgtacccctg
ggtacaaaacctaaatggagcatgaatcagccttttttgtacccctgggt
acaaaacctaaatggagcattctcaggaccccaagtaggagagtccacct
cccaacggcatggacttcccaacatggaagttcagaaccccaaacaagag
aacacccttgaggaagatctgaacatctttaagaagggtatgaacatacc
atattgtgtagaagtctacacaatgatcgtttgcatcgtttggactggag
tgcagttccactgcctttccatcctcacaataatcacaaatatagctcat
aaaatcaaatctttgacacctgcctaacctacctataattttcgcgtgat
atttttttaggacaattttcggctcaggtcactatctatagatatctgtg
gtgcgaccttcgcgcaccgaagccatcgacatccaactcttccgacacga
ggtacgctaacaaattttttattgcgagcagcaatttttaacttttcgca
ccagcgatacgtttttactgcacgatcgacgatctatccaaaatcggcta
cacgatcaacgaattcctacgggttcacgatatacgagctctccaaaaat
tctcccgcgatcagcgagttaagcaataaacttcaagcaattgacttctg
cgattggggattcctacgagccggattaatttcgtgattgagaattcttg
cgaaatggttggaagcaagactttcaagaaataaaagccgacgaaggaaa
atttaaaaataaaaaataaaacaattcttttttgagctaacctcaacagg
gcacccaagaccttcttcaaggccttgttttataatacgccccttggcga
ggcaattaagaggatgtcgaccagcaagtcaagcccagaaggactcaagc
cacaggagtgtgaactgagttcagggaggtccaagccacccatttcctac
attcccactgccatggacaccccgaaggtaatcaacaaaatcaaggtctc
caacaaaatgatgacaccgtcttcgacgagggaagtcctgaacagttcgt
caaccatgtccagaccttgatggaaataatttcccagagaggcttagaca
cggactacggggaagcctgtaaggcagataaaaggccgaggcaaaactga
ctgcgccactgcgccaaagccaagttcaaagggacggatgaaaattcccc
gtcctccagtcatggaacaaagcaactgctgctaaaatccacaccagtga
ggccatagtgtctgctggccaagcgatcttcctgcagtactccactcaat
tgtcagagactgcctgttgtccttggaccaccatcgttggggagcaaatc
aactgcaaaccctggacagatgtgtaaaaatgcccagcatcttggacctc
ctttcaggaatgtgtccagttgcacctgcagaccgtctttaggacagatg
cagcagagcaggatcgtttctacatcagcaatgggctgaagaaaccaaac
agggtacccatcagggactttgtgcagaggatccaacgccttaacgggta
tgtggaactcttgccgtgcctgttttactcttcaaaggctgcaaagtcta
cgaaagtatgcgggccatttgatgatgccgacttggcaagccacatcctc
aggatggttcctaggaactggcaggaccaatatgagctcagtggagcttt
ggtaccacagagtgtcagggaacttctcgaagtccttgaatgcattgaga
aggcctaccccactgagaaggttggagaaggacccaagactgtagccaag
tctaacgactcatctaggaagaagatggtctcttttagtgaccagattcc
gaagaaacgtcgcacagagaagtactgttctctctgcaagaaacatgggg
gcgcacataccacccacaacactctggattgccggaagtatgactcaatg
ggaccccgaagtcaagcttcaaggggagaaaaccaaatggaaactctcgt
ggactagagagacctgctcgaggaggaagtagctatgcgcagctatccgc
taaaatcgacaaacttaccaagtccaacaagaaaatgtaatgcgctatcg
gaaaaaagaagcgtaagcatcacgacatgagtgacagtgatgattcagac
tcatcttgagatgatgggttggggagtactaagaaattgtgtagtaaaat
cgattgtaatggaatgatgaacacttatcttagtccaattatcctagatg
caaattataaaaaggcagacctccaatcaattgttagcaccaattgtact
cacctaagtctccaagaccaaaacttgttgctggagttactcacagaatt
tgaggaactttttgacggaacactgggtgattggaacacagagccagtat
ccttcgaacttaaggagggcacaaagccatatcatggcaaggcataccca
gtaccaaaatctcgcaaagaaacaactatcaaagaactgaatagattatg
cgacctgggagtggtagagtttcagtcgaatcggaatgggcgtcaccatc
atttatcactggaaaacaagacggaactgtacgctttctcactgatttta
gagaagtaaataaatgactagttcgaaagccgtttccattacccaaaatc
agtacagtcctgcaagagctagaaggatttacctatgctacaaccctaga
tttaaacatgggttattataccattagattggatccagacgcaaccaaaG
CAAATATGCTTTTTGATGCCAATCAAGCTCATCAAGTCAACACTCTCCCC
AACAGGCACTCATTAAAGGACATTGTGGAATTATAACTACTCAGGAATAG
TTTGGAAagaggtgatgcagttattgcaccacctcatgaggtgcaatacg
gatatgaagtgagatggtgcaattattgcaacatttCTTATGTTAGGGAT
AATAGAACATTGGAAACTTGTTAGTGAATTTTTTGCTTCAAACAGAGGAA
GGAATGTCTTTGATCGCCCTTTCTGCTAGAGGAAAGAAACAACTGGAACT
TTTAAGTTGGTGTCATCTCCCGAATCATATTATATGCCAGATCTCGAACT
TAACGTTTGGCAGGCTTTTTCAAGAAAACTCAGCTTATACGATTCGATTT
GTCGCTCCATAAAAATCGTTAACCGTACTACGTCGTACTACCGATTACAG
TATTGTATGCATAGGACTGCACAAGCAGGCACAAGCTACGTGCTAACACG
CAGTGTTTCCACAAGCATCCCGCCGTCTAAAGAAAAACAGGGCTATCAGA
GGTCGCCATGACATGCCCTACCAGCGGTCAAGAACCCAATGAGTTGTGGC
CTTAACGAGCACCCCCATCGGCCATTCCCAGCTAATAGGTAATTCCATTA
TTGTTCATATCGGATTCGATTTTGTACAGGCGCCGTGTCTATAGTTGCCG
GTCAGTGCGCATGGAAGATCCTGTCGTCGTCTCGTGTGATTGGCCCGTGA
TCGAGGTAACTACTTACAGGAACTCGTCGTTCGCTTTAGGTCCTTCACGA
ATGAAGGGGCATTTGTTTTGACCAGATTTATACGTGCGCGTGATCAAATT
TTCCGTCGATTGTCGACCACTTCCGCAACCACCCGTTATCGCAGTGGGAA
GAGCGCGACGATTATTTAGCAGTGTGAGCTGCTTTCCTGGTTTCTCTCTT
CTTGCTACTATTTGCGCTACTTACAGAGTGACCATCATGTGCAGATAAGT
GCACACTATATGGTTTCTGAAAACTCCTCTCGGGTCATGGTTACGAAGCG
GGTTGATTCAATTATTAACTTGTGCATGATTTTTCGAGATTTCGTTCTTC
GTTTGATCGAGATCTTGATAGTATACTAATGTTTGTGGGATACTTACACC
GGGTGGTCGTGGTTCCCGTTCGACTGCACTGTGATAGAGCTCTGATACTG
ATGATTTAACTACTGCCTGTTGCCTCTCTACCATCGGTATGGCTTTTCCA
CAGAACACAAGTCAAATCAAACGGCAACATTTTTCTTTCCAGTCCAACGA
CCTAGTGATGCTATCATGCCTCGCCGAGTCAATGTTTTGACACAACAAAA
ACTGCACGGTGATGCCCAGATTCTTTTCCCTCAGCCTCCGGATCCGACTG
GGCACAACAGAGGCAAGCGAGACCAGGCGTCATCCATTAACGTGGCAGCC
CAAACGACGACGCGTGAATCTCCTCCAAAGAATGATGCAAACCAACGAGA
GAGAAAAGGCTCAGCCGTCTCTGCGGACACACAGAGCAAGCAGTCTCCCT
CGTTAAGAGCGGGATTTCTGCCGCCCGCTCCACACACTAATTGTATGACC
GACAAGAATAATGTGGGAACTCACTCTCAATTAAGTAAGGTGAACGAATC
GAACTGCAGTTGGGGTTCAAATGAGGAGAATCGGAATCAAAATCATCATG
ATAGCGCAGCTGCCTCCACTACTCCAAGTCATGGCGGTCCTCCTCAGGCG
TCGCCTTCGCAACCTCGCAACTATCAGGGACAACAATATACCATGCATCC
TCCTCCTTCTTACAACCACCACGATGACAACCATGAATCATGGCATGATT
GGCACAATTCACAACAACATTCTCAGTGGCACTATAATCACCCCAGTCCG
AGTTCCTATCACCAACATAATTCTTCTCAGTGGTGGGGGCAGAGTTATTA
CGATGATCATCACGGTCACCATCCGCATTATTCTGGACAGTATCATCCTA
ATTTGCATCATTTGCACAATAGTCAGTATCCAACCAATTCTGCACAGCAT
CATTCACGGAATGCACCCTTGGAACATTATCCGGGCTACCATGAATTTTT
GCCTCCTCTAGACACTAATGCTGCTCATAGTGCTGGCGGCGACAAGCAGG
GAAATCAAGGCAAAGATCCCACCAACGCCATACACCATGGCTCAGAACCG
AATCACAGTGTTACTGCAGGCGCAGGCGTTTACTCCCATGCTAATCTTCA
TTCTCCTGCACATCCTGCACCACCATATCCCTCGCCTCTTATCAACAGCA
ACAACCCAGTTAATTCTAAGATATCCTCAACCAAACGTTTCAACTCACTC
AAAGAGAATGATCGTCGATTACCACATATGCATCCCTATAATAATAACTA
TGCGTCTCTGCCATCACTTCCTGGATGGGAGCACAACCCAAATAACCCAA
GCAATGCAGTGAAATACGACGCAGGTCGTGAGCTTTATCAGATTGTTGAA
CAGCAGAATGAGGTGGTAGATCCTATACCAGTGTATGCGTATTCAGAGGG
ATTTAAAGAGAGAAGCTGGGATGATATGGTGAAACTGTTAACTGAGTTTC
ACGAGAAGAATCCCGGTGTCGATGTAGAGGAAGAAAGGCTGGAGGAGAAG
AACGCCACAAGTGATGGTAACGGTGATGAACTAATGCTACGCTCGTGGAT
CAGAGAGGTGCGGTGGGTCCGTCGCGCTAGAGCGACAGACGAGGAGAGGA
GTCCCAAAGCTACTCGTGGGCGTTCAGATAAAACCATCAATGCGACTCCC
GTTGACTCGACACCTCTCCCTGACTGTTTGACACTCACTCCTCAACGAAT
CGAAGACGTCACTCGTCTCAATTTCCCATGGCGCGATGATCGTAGCTCAT
GGCAAAAATGGCTAGATGATCTGCTACACTTTCGTGCCAAGAACGGTGGC
GGTGACATGAATGTCCCATTGAAGTATATCGAGTACCCCTCCTTAGGAAA
CTTTGTCAATCGACAAAGAACAGAATACCGCAAACTACTGCAAGGGCGGA
GTTCTTCCATGACTCAAAATAAGATAGCTGATCTGAATCGCATAGGCTTC
CTCTGGTCCGTAAGGGAGGGTGGACACACGAGCTGGGACACACGTTATTT
GGAATTGCGTGAATATCAAATGCAGAATGGGCACTGCAACGTGCCAAAAT
TATATAAACCCAACCCTTCTTTGGGATACTGGGTAAATGAACAACGATTT
CAATACCGACGAATGGTGAATAACAAACCCTCTTACATGACGGAAGCAAA
GGTGGCACATCTAAACGCACTAGGGTTCGTGTGGTCATTGCGGGAATCAA
AGAAGCCATGGGATGATTGGTTGTCCGAATTACGCGAGTATAAAAAGATT
CATGGTCATGTTGACGTTCCATTAAAATACGAAAAGAATATCCCTCTAGG
AGCATTCGTGAACAACCAAAGATCTGAATATCGCAAGCTCCACAAGGGAG
AGCCATCTTCAATGACTTCATCTAAAATCAAAGATTTGGAAGAGATGGGA
TTTCATTGGAGCGTGAGAGAAAGCCGCACCCCGTGGACTACTCGGTTAAA
AGAGTTGAAGGAATTCAAGAAAGAATTCGGACACGTGAATGTCCCGAAGA
ATTGGAAGGTAAATCCTAGTTTGAGTTATTGGGTAGACAAACAGAGACAG
GTTAGTTTGGGTGATGCGACTTGGATATTGTGTGTTCTCTCTTGATTGTT
TTTCAAATGATTCTGCTTGTTCCTTCAAATACATAAGCAATACAAATTGT
TTGGTCAAGCACCTTGTCATTTGACGAAAGAACGAGTGGATTCGCTGGAT
GAATTGGGATTTGATTGGAAAGGGTCATCAACCATTGCTGATGTGGCAAC
CAAGTCCAATGATGATGAGAGAGAGGAAAAGACTGAAAGGATGGACGAAG
ATGATTCGTTTGTTTGATCTGTTGAACGCATAAGTTGTGTCCAAGCATAA
TGATAGACACGGATAACTCCACTGAAGTGATAACAAAATTTCGTGCCACT
TTTCCTGTTTCACGTGTATTGCCTGCTTAGCATTATTCATACACAAGCAA
GAAATTTGGACATGTGAGTGTCCCAAGAGTTGGAAGGTGAATCCTTGATG
GATTTATTGGGTAGGCAAACAGAGACATGTTCGTTTTGTAAATGCCACTC
AGGTACTGGGTGCTCTATCTCGATTATTTTTCATATCATTCTGCTTCTTT
CTTTAAATTCATTCACAGTAAAAGGGTTTGGTCAAGCACCCTATTGTTTG
ACAAAAGAATAAGTAGATTCTCTGAATGAATTGGTATGTGTTTGAAAAAG
ACCATCAACCTTTGCTGATATTGTATACAAGCGCCCTTTTAATgagagag
aggtcaagaggtcgagagaaagagagaggtcgagagagagaaagaggttg
agagagagagaggtcaagagagagagaggccgagagagagagaggtcaag
agagagagagagaggtcaagagagagagagagagagagagaggtagaggt
agagagagagagaggtagagaggtagagagagagagagagagagagagag
ctcgagagagagagagaggtagagagagagagagaggtagagagagagag
agagagagagagagagagagagagagagagagagagagagagagagagag
agagagagagagagagagagagagagagagagagagagagagagagagag
agagagagagagagagagagagagagagagagagagagagagagagagag
agagagagagagagagagagagagagagagagagagagagagagagagag
agagagagagagagagagagagagagagagagagagagagagagagagag
agagaATAAGACTGAAAGGATGAATGCAGAGGGACATTTGTTTATCTGTG
GAAGACACCTTATTATGTAGCTCTTATTATTtctacaattatacctttca
ctttttgttcacagataccatacatatatattaagacaacaaacaaacgt
atttttgctcaagtatcaggtatcattttcatgtataatccaaccattca
cacaagattgttgagttgagttgtagattcaaatctgatcaacaggacaa
ataccacgcatagtctacaagtgtactacaagtgccctacatgtactaca
tgtggtttgtagtttatattacatttgtagcaacttttagtcGGAGAAGT
GTTTGACAATGATTACTTGCAAAGATGCCATAACAAGAACTGAAAATCAT
CACAGATTCCACACTCATCTCTGATCTCTGATCAGCAATGTAATCTTACC
GTACCATGTCCACTGCTGAACTTGATCATTGCCTACTCAACCACAGTTGT
TGCACTTCTGGTGTTTGAAATGTGTGGGACACTATGAGGCATCCAAGACA
GATCAGGGGCTCTaatttgcatttgttcctctgtctcactgtccatttag
tttatcatgccctgataacccatgatcagggctagtaatatagaatacaa
cagtctctaattgttaaaatcttcagttaagcaagtaatcttgataattg
ttaaatcctctatcattgaccacaagtggactgcaagcttcaaactacaa
agtctctacgaatatactagaagggcagtacaagtggtttctaattagtc
tgaactttaatgtgagtcacaatgcaacttggggaacctttaaaatatga
aaggagggagtatacccaaaaaccatgtgctatactagttaaacttcatt
acttagtagcaaattagaatcatgtgtttcCTTGAAAATTTATTGTCTAT
CAATCGTTGACACTTGTTTTTAGAGAGTAGGGATGCACTAAGTAAAATGC
TGGTTTTACTGCTGTAGTTGATCTGTGGTTTAGACAGCTTCTTCCAGAGC
CTAACCCATGCAACTCAGGTTTTGTCTCTCAGCAGGGTGGGGAGGAAAAA
TGATAGATGGTACACACAGATTAGGAACCTCAGGTATTTCTTCTTTCTTT
TTTGATTGCTACCAAATTTACTCCATTACCAATAACAGACAGTCACAACT
GGGCTACTGTCAACTGAATTTACATGTCTATGCTTCAACATTTacactac
aaacaaaaaactttggtaacctactgtacactcccacaatgtaaaagtga
cgggtggcctactggaggttctcacagtgtacaggtggtttaattctgtt
tatcacactaacattttgatgctaaaaatcttccgagtgtacaggtggaa
tactggtagctcatgcctgatgtttcatgaatcaagagttacctccaaga
agatcacctgttgagcctagcttttgtggcaattctagggtcattttctg
tatttttggtttgttggtcctatttttattgatgaatcagttggtctgat
atagtttctgccaatttcttatacacactccaaataagaattaagtacaa
atgttgagaattcctgtcccagaagtacgtcattcaatggctagcctatt
attattcttagcctcatgattagaacatcattatattatattctaaactt
gatagttatgtataagtactatgagaggtgactgcaccaacaaaaaacaa
acacaagaatcaaccaccacaaaatatgacttatctatctaaagtatggc
atggtacaatgccatactgtacctatgacacacttgctttaaccaccagc
aactctagaggggtgcactctcacttctatcccctgaccaccattttttc
caattgcattgataccctgccattccatcacaagaacctccaaaactcag
tccacggactgagtcagacctcctgcatggcattgccacctagccaacaa
caattgacagtggtagatattttacgaaggcgcatttgttgcttcttcac
ctttactacccctgatttactgagaacacttcaattttttcaattaaatg
cctgctgtcttagaaccgaaacatccaaaactcaacccacagactgagtt
tggcatcccacccagcatcgacatctagccaacaacaattggcagcagtt
ggtatattttcagggtgagttttttgcttttacgcctatttaacccatgt
ttacagagcacacatcatttttttcaattgaatacttgatgtccttccaa
ggccaagggaactgctgaaactcagcccacggactgagtttggcctagca
cctagcaccacggtttaggtggcaacaaatggtagcagtaggtatatctt
caggttgagttttaatgaactcaacctatttttgaaatgtttttcattac
ttcttattttcaattgaatatttgatgtccttaaaaaggaacgtccaaaa
gtcagcccacagactgagtttgcctcctgcccagcgttgctgtctagcca
acaacaaacgacagagactggtatgtttccagggtgtgcttgttgcttct
tcacctatgtttcccatgctttaccgagtagatgtcaattttttaattga
ctccatacaggcctaccaagggaatgcagaaactcagcccacagactgag
tttggcatcctgccacattgctgccagtaagttctgctttctgtttttaa
atatacttctcatttgaacaacacttaactttctattattatcattacat
tgcaatagcacattgttggttttcatttaacaatcaagttttagtgttga
tggggatcgtcattggtaccatttttagtgtggggctgaaatttggcagg
atgtggcttttcaggctatttcctttgggggatgaagggatggtcctggg
atcgacattgtacttgtacgtaattattatagttaaaacataataattgt
agtgtgaaccatagcttgcacctactcccctgtagcccgacggtgcacta
CCCTCCAGTCTCGGgtggaatcacaggggtcaaatcacatatgcgtgttg
ctgtgagaaaggtgagtcttaccataaagggtttagaatggctggggtta
ctttattaagtggaaaatacaaatgtcaatgaaatcaaaaaaaacaaatc
ttataatccgtggtatcttatacaccaagatatacggTAGACCCTAAAAA
AGTAGACCCCAGGGCTGAAAGCCGtcttttatgctaccatttttgtgttg
ttgctgaaattattgccactttttccgtgtttttatctcttcttttgatc
caaactctggaatcgtgtttccctctatgtcgttttgttttacctttacc
caaaaaattgtcttaattattacataaaaatcaataaaacaactacacta
gtgagtaggagaagtcggagtagaaccagatgGtgacctgagccgattcg
tcgtaaaaaatatcacgcgaaaatcataggtagtttcgacaggtgtcgaa
gatttgattttatgagctatattttgtgctattgtgaggatggaaaggca
gtggaactgcactctagtccaaacgatgcaagcattgtgtagacttctac
acaatatggtatgtctccttctgaaagatgttcagatcttccaaagagtg
ctctcttatttggggttctgaacttccatgttgggagtccatgccgtgga
ggtggactctcctacttggggtcctgagaatgctcctatttaggttttgt
acccaggggtacaaaaggctgattcctgctctatttaggttttgtaccca
ggggtacaaaaggctgattcttggcctatgtcaccgcccaccgaatgtag
tatcaggtaaaaaggaaccaaaaacctaagtgttgttaggtgaaaaaatg
ggttctcatgagtaacaataacgaactaaagagtttgttaaacatgtgta
acagtaagtgttgtttgaagagggagagtccgttttgtcgttttgaaact
gacatttaatactgttttaagtttggttgttaaaaaaagtgtaactcttc
gtatattcagtctttctgatttggttctgcgttgaatcctgatggtgcca
tttgtatgaactgatgtgatagtccaaggatcactttcatatctactttc
acctttacttgagtataccatcttttctaagaagtacttgatcaccaact
ttgtagtcccaatcatgacgtgagctattttctcgttctgtgttttggtc
tgtttggtgttgcctatattctccaattttattccagtcggccaggaagg
ggatgtcgaacaacatgtcccatccaaagatggctgcacctggggctttt
agtactgtgtggtatgtggagcgaatggcccaagcgacgttagtcaagaa
cttgtctatatcgcttgtctctactgaagggccatgtctatttcagctgt
tcggagcatagatgatatcacctgatgcacttcgttctagaattgcattc
gcttgtggattcttgacactggtaggcttacgtgatcccatatgagtcac
atagggctttgaagtgaagtttggtcgcttccatgtcataatgcgatata
cctactaaaccaggtcttgttcactaggttgctgatcattactgatgact
tatcaaagtatgctaacttaggttcgtcatgggtcttttacccttccgcc
tttttgtatccaggggaataatgcactcagtgattaccggtagttcaact
atttcaaaccagctagaagcttgacataggccaagaatcagcctttttgt
accctagaacaacacctaaatagaggaatcagcctttttgtacccctggt
acaaaacctaaataaggcattctcaggacccggtaggagagtccacctcc
ggcggcatggactcccaacatggaagttcaaaccccaaacagagagcact
ctttggaagatctaaacatctttcagaagaatatagtatgtgtaaagtct
acacaatgttcgtttgcatcgtttggactggagtgcagttccactgcctt
tccatcctcacaatagcacaaaatatagctcataaaatcaattcttcgac
acctgtcgaaactacctacaattttcgtgtgatatttttgacgatttttg
gctcaggtcactatctatagataaccgtagtgcgaccaactgcgctgccg
aagccatcgacatcaaaccttccgaccgaagtgcgctaacaattttttat
cgcggcggcaattttacttttcgcaccagcgatacgtttttacgcgatcg
gcgatttatccaaaatcagctacgccgatcggcgaattcctacgggttta
gcgatctcacgannnnnnnnnnnnnnnnnnnnnnnnnnnnnnnnnnnnnn
nnnnnnnnnnnnnnnnnnnnnnnnnnnnnnnnnnnnnnnnnnnnnnnnnn
nnnnnnnnnnnnnnnnnnnnnnnnnnnnnnnnnnnnnnnnnnnnnnnnnn
nnnnnnnnnnnnnnnaagaaaaatttaaaaataaaaaactaaaaaaaaat
tcttattcgagctaacctcaacagggcacccaagaccttcttcaaggcct
tgttttataataccttggcgaggcaataaagaggatgttgaccagaaaat
caagcttcagaagggactcagccacaggagtgtgaacggagttcaggagg
tctaagccactttccatttcctacattcccactgccatggacaccccggt
aatcaacaaaatcaaggtctctaacaaaaatgaccttgtctgtcaccttg
cctttaacgaggaagtctctggaacagttcctcaaccatgtccagacctc
gatggaaataatttcccagagaggcttagacacggatcacgggggaagcc
tgtaaggcagatgcaaaggctgaggcaaaaactgactgcagccactgcgc
caaagccaagttcaaagggacggatgagaaattctccgccctccagtcgt
ggaacaaagcaactgctgccaaaatccacac
>scaffold334|size194605
atgatgatttccgccgctgccactgccgcatcacctcttcaataaaaaaa
taccgttgcatcaccagatccgccacgatcgccctcatcgacacatcacc
tgctaccatcacaatgcttggtttggtccaatgtgatttattgaacgaga
aattggaccattcctacaatgaagtatttgttgcatggaagccatGCTGA
TATGctatgttgggtttgtcggggacacgacatgtcttcggaggctctca
aaagacatttttttgtcacgtcatatgacacgagtgacatgtctcgagat
gtcaccgagacatgtcgcgacattaggggtttccaaggtggccaaaagaa
agccatatgtcgcgacatttcgaagatggcgacatgtcgtcACCtagtag
tacttactagtagtaattgttagtagcaatattgagtggtaTAATCCAAT
AATCATCAagttacactgaaaaatgatacattagacatgtaaatgcccat
tgaactaaattaaaagcagctactcttcttcaccctcctcctctctccta
acgatctgaatcccctcagcttgtagtgtgagcaagagttcccagtcttg
tagcacgtgcatcagtgcccctagtcaactctgcgagtggtgttctcttc
gctgtcactttcttcattcgtcatgtcttggatgggtttaggcatgtctg
tgtctgttaattaaaaaatgttactatgtgtgtttgcgaaaaattaacaa
tacaaaaaaaccagaaggactctcacctgcctggttggatgaatggctgt
tgttgttggctaggcggcgcggaaggtggcgtggcctgaatcagtctgtg
ggctgagatgtccatggtagtgtgggagggcaagtaacaatttaattgaa
aaatatgttagtgtgggtgcttgcgaaaaatcaacaaaacaaaaaccaga
aggactctcacctgcctggttggatggatggctgttgttgttggctaggc
ggcgcggaaggtggcgtggcctgaatcagtctgtgggctgagatgtccat
ggttgtgtgggagggcaagtaacaatttaattgaaaaatatgttagtatg
ggtgcttgcgaaaaatcaacaaaacaaaaaaaccagaaggactctcacct
gcctggttggatggatggatggctgttgttgttggctaggcggcgcggaa
ggtggcgtggcctgaatcagtcagtgggctgagatgtccatggttgtgtg
ggagggcaagtaacaatttaattgaaaaatatgttagtatgtgtgcttgc
gaaaaatcaacaatacaaaaaaccagaaggactctcacctgcctggttgg
atggatggctgttgttgttggctaggtggcgcggaaggtggcgggaccta
attcagtctgtgggctgagatgtccatggttgtgtgggagggcacgtaac
aatttaattgaaaactatgttagtatgggtgcttgcaaaaatcaagcaaa
caaaaaccagaaggactctcacctggctggttggatggtcgtgtagctgt
tgttgatagctacgcggcgctgaaggcggcgtggcctaattcagtctgtg
ggctgagaaatcccattgcgggttggcggcacgtaacaatttaattgaaa
atgtgtgtgtcatgtaaaagcgaaaaatcaagcaaacaaaaaaaccaaat
ggactctcaccttgcttgttggatggtcgtgtagctgttgttgatagcta
cgcggcgctgaaggcggcgtggcctaattcagtctgtgggctgagaaatc
ccattgcgggttggcggcacgcaacaatttaattgaaaaagtgcgtgtcg
tgtaaaagcgaaaaattgatgaaacaaaaaccagaaggactctcacctcg
ctggttagatggtcgtgtagctgttgtcgatagctacacggcgctgaagg
cggcgtggcctaattcgccttgtgggctgagatatcccattgcgggttgc
gaggcacgtaacattttaattgaaacaattaattagcgtaaaacgcgcca
taggcaaaatctaatggaaaaaatagtgatctcacctcgcgagttacacc
cgtcgacagagatcgttgagggctacagactgttggcggtggcaaagtct
aattcctcctatggccggagatatctgcggtcatggtggggaggagggag
ctatttaattgaaagcttgctgttctggattatgcagttcacgcagttgt
gcctgttgtgtgtgttttgcataataatatataggtaacagaactggtct
gcatgatacatacttatcgcatagcggtgatgtaacagacagactggaaa
gacatgtgactcacccaaatgacacgtgactgggtgagattagagctaaA
aatgtcgccgatatataagatgtcacccagatttggtgacattgtcgtgt
cacggtgacattatgctgacatgtccccgacaaacccaacatagcTGATA
Tgaagcaggagtgattgaaaaattgccagtgtaagttatttcatacgtgg
attttcccccattcatcctctaagtcatttcctaataaatgaccttattg
ttgttcatttctgtcccatcttcaataggcttctcattgggctttcatgg
caaactttcaccttcgagataagcagattcgacaatcaagtttgaatgga
tcgactcaggactggacagttctagctgtggtaagtcctagttatgcaaa
gaaataaagattgcatgataatggaatttgttacccaatgggagatagaa
attctacggttgagggtggggtaggcagaaggcaatgctgtaaaccaaca
agtcatgcagcagctcttcaaaataattaatcgtgcagtagatgccatga
cattaacaagtataatttttcaagtaaataatgcgattatttttaaaatt
atttcagaccacacataatagaagaggtctctgttgtctcacggataaca
gcagtagtagggcaccatttttgCCCAGCATCCACCATAATATAAAGTGT
GAtggcctgattcgacggaccttttcctcaatttgttcgtaactcttatt
catgttaggcataaagtgaaactacgctgtcttgataattaaaaaaagag
ttattgtcagtgcaacatgtcgacatgaaataatggtcacatattttttc
gtctgaaggttgacaatgaaacctgatttaagggggaagccatggtctga
gactcATCTGTTAAGATAGAGATCAGGGAAAATGTGATTTGATGGGAGTT
GAAAAATAATTAAACAATATAAGACCAATAGTAAGTGAAGAATCTCTTCC
CTAACtgcttttgcacaaaactagtctattgcaattcatagagagctaca
gaaattgtttgaacaacctagaatggcatgagatcagtatcatttttttG
TTGtgattggctcaaaacataagcaatgctaattttgattgcattacaca
tccgcaagtactgtattgggagtactgtagtagtatatttcagttgtaat
tcctggagaaatttaattggcattcattcagggaagcaagttgggaattg
tatgtgctccaagaatgaaccataatacaatttcttaagccttaagaact
gtaatgggtgttgggtgtattggcagacttagGTTACAATCCCTAGACTT
AGATTACAGAGTGCCATCTCATagaaaatgtagagacaatatatggaaga
aacatccactaatacctgtgtcaaaatattcaaggggtatattaagacta
caacctgcaaataaatgctggagatttgtggttcttgaagaagtcctggt
actagtaattatgatggattagaatgtaaataacaagtaggttaaaatag
tatttagataagttcatgtgtcaggatgcatttgaacaacataaaatttt
tcatggaaaacagacacaatgtttgataaaaacatttatggatgcctttg
tgataagattcaatgtgtatattaaaacagtgctctgataaaaaatcctg
caaaaattcctgtttcttactgaaacaatagtaattgacatggagtagtt
tgtgaataacaatttgggtaatattttcagatgctggtctgtcatgatgt
atgagaactacatggtggggggccccaagatttggtggttccaaagaata
cattgtggagtgctgagtcgacaatgaaactgtgcagagtagggatagtg
atttttggtattgttgcaataacaagtggcaatgtttttggtagtcaatt
tttgaggatggtttggacagggagtgtcatgtgtcgtttgactgtggttt
tgaagaaggtctaatctgaagaatgagattttatgttcttcatatttctt
tggataatgtttttgaaggaagtcaaatctgaagaatttggttttaggtt
ccaaggttctatatcctcaatttgggaatgaatttgaaagcattttgaat
catcacattctcaATCCCCTTGGGTAAATGCTGGCTTTTCAAAGGGGACG
CAATCACTGTTTTTGaattatgtagcaagttgagttaaaataggccattt
ttattcataaatatcaatgaatgcatgtcatgatatcgtacaaagcaatt
tgatatttcaaccataatagcaacaccaaccaaagcgcaacttctcatac
ttcattctcaaaagtaatttcattcatacatttcttccttctaaactcct
gtcaaaaaggaatatatctctgtggcagattcaaccagtTCTTAGAGAAG
TACAGAAATTGTTTGTACAACCTGGAATGGCATGAGATCATGATCATTTT
TCTTGTTGTGTTCTgctcaaaacataagcagtgctaattttgattgcatt
ataaatctgtaagtactgtactgggagtactgtacttgtctacttcagtt
acaattcttggagaattttaattgtctttcattcagggaagcaagtaggg
aattgtacatgctccaagaatgaaccataatatgtttccttaagccttaa
gaactgtaatgggtgtattggcagacttagGTTACAATCCCTCTAGACTT
AGATTATAGAGTGCCATCTCAAAAATGTAACATTTCTACAATATCACTTA
CAAAGCAATGACAGATATAAGAGTGAAAATCTGAGGGCAAAAAACAGGTT
AGGGTTAGCTAACCTTTTCTTGATGAATAGTGATGGCAAGAAGTAATGAT
GAGAAATCACGTTTTTACATGACATTTTGTTGAACAGCGCAACCATCTGG
CTAATTGTGAATCAGTACATCTTCTGCTGTCAATAACAGGAAGTCATCGC
TTCATGTCACTGCTGTTCGAAAGGTCAAATAATGGTTCCCACTAAGATGA
ATGGCCAATCAGGTCATGAAAACACCGCTTACTGTCAACCCAAATACTAC
AATAACCGTGACATAATGTCTGCGGTGAAAGTTATAAAGCATGATTAATA
CTAAAAGCGTAACAGTTAAATTCACTTTTTATGCAATGATGACGGTAGCA
GGATGAGCGATGCATTTTGGATCAACCATCATTCAACTCATAACAAATCA
CATCTGATACTTAAGCAGTGGAATATTTAGCAAGGAGGGATAAATTAAGC
ACCATGCTGTCTGATATATCATCTGGCCATCGTCTCTGACTTCCACCTGG
CATCATTCTGATGGCTGATGACAATGTCATGTGTCGTGTGCTCCTATTTT
CATGTTTAATCATTCGCATTGAGGCATGCATGCAACCTAGATCTGAATCA
AGCAACCAACAAAGTCCAAAATCACCATTTGTGTGCGTCCAGCATTTTCT
GTCCTCCCTTTTGTGCAATCTATAGTGTGAAATGCCCAAACATTCCCTGA
GTTTACACAAAAGAGCAGCGAGTAAAACGGATGCTGATGCCACTAAGAGT
TCCTCACACAGACCGACTATAAACCGAGCAGGTTTGTTGGTTCCCTCCAT
CTGGCAATCCATGCTCACATAATATCGCCCTCAAAGAACGTTCTGTAAGG
ATTGCTATCCCATCATGAGGGCACTAAACAGATTGAAATGTGACATCTCT
TCTTCGCTGCCACTGCTCTCGTCATCACTGTCCACTATTTTTTTGATCCA
CCTCCACTTCGGATGGATCCAACATGACATACTTCACTAAATCCACTGAA
GTCGTCTCTACCTCCTCCCGTTTCAAGCAATCTTGGCCCCCACCACACAA
TTCTTCAAGGTATACCACTCCCTCTCCCCCCGTTTCTTGGCCTCCCTAAC
CCTCACGGGCACCATCCCGCTCTCCAGCAACCCCTCCTCCCGAAGCCGCT
TCCACACCCACAGCCTCCGATTATTCAACAAAAAATACCGCGGGCCCACG
CCGTCGTTCTCGTCAGGGCCCACAAGGACTTGAATCAACGGCAGATCATG
GACGCGGAGGGTGCCGAAGCGGAGTTCGTCTAGGGTTTCGCTTAGGGGCC
GGCCGCAGCCACTGAAATGGGGGTGCATGCTGGAGTGTTGGTAGCGGATG
CGGGCGGGGTCCACGTGGAGGATGTCGCAGGGGGAGACTTTGGTGGTGAA
GTGATCTTTTTCTTTTTGGGCATCTTATTTTTATTTGCGGAGAGATTCGC
TTATTTTTAAATCTATTGTGGTGGTGATGGTGCCTGACGGAGGCTGGGTG
CCTTGCCGTACTACATGAACGATGTTCTCGTTCCCGTTCATATAATACTG
TCCcactgatagtagaagtttgtgatatacgattgtataatggcctatgt
tatcgtacttgttcctaaactatgtgtTGTGTCTACGAGTATGgtacaat
accatagttgtgtgagttcacacatcacggtttatgatccgtgaagtcct
ttagactcgcaggcccatgtttATCGATACCATGtgttaggccaaaagtc
tgtcacaaatcaattgtcaagcatttgtaaagtcgtctttgccaatcctt
gtcagtaaaaactttgacaaggatttgcaaaatgacactttgcaattcct
cgtcaactgaggtttagctcgggatttctgcgaagacatccagtttggca
tcaattgggtagcccaacagaaaaggttggcatcaaacgcacatggcgat
gacagaatgatgccaacttgaagtgacaaccccatccattctttacactt
ttcaagcaaatataattgctaaggaattgtaatcacgcacctacagttcc
gtgattgcaattgacaaggaattgtaattgggtagttacttttccgcgat
tacaattccttgtcaattatccagaacaccaacacgttttcacctgttac
gatcgaattactacctgtcaatgtactgacagttagatacgctttggcgc
ctatatttttgtcacgcactgccaaactgtcaaaatcatactatttaaaa
ctaattaggcggtggtcacagaattgttctacgtactctaggcattttgc
aaatccttgtcaaagttttactgacaaggattcgcaaagacgactttaca
aatgcttgacaattgatttgtgacaggcttttggcctaacaCATGCacta
aaagattagacattaaactaaaaaaatatacagaaacctaatgtaaaata
caaaaaactaaaataattttagttgcaatacagtaaactaatataatttt
agttgcaaggcgctgaactaatcacgtttttctttgcaatacactgaact
ttctgctaatttccttcaatacgctgaattggagtgaataataataatca
aatacaatgaacttaacggaatacaggaaagactctgaactaaatgattt
gtgattgtttgtttagacgaccattcccgcagctccttgaaaatcaattt
gacggagttcgaatcgtccaatcggggttacgatttggaccattcaaatc
gtttctgcaaatcgtcaaatcaatgttaaattgtccacagcattccacgt
gtccatagaatacaacaatccaccgaccagaaacataacattCTATTCTT
cacagcaatcaaaaaccaacgcaacacggacaccggcacaacaatcaaat
tactgacgacgatggtagatggcaacaaaaacccgcacaacaatcagaac
aacattaaattagcgacaacgatgaccgatggcaatggaaaccaacacaa
caaacaaaataacaacagaggtgcaggccaatgaccacagaaaccaacac
AATacagaaacccacgcaacaatcaaattaaaaacaacaatggcaacaat
gaacagcaaagcaatcaaatttaatgacaatgatggccgctggcaaggga
aacccatgcaacaatcaaatgaacaacgacggtgtcaacagcaaagaaca
caacactactCGATGTGCAAATGCAATTCATTgattcatcgatttgagat
tcgcttgaacaacaaactcgaatataccttagaaatattcgtgaatcttt
ttaattgctacaaatgaaaaaaaaactagattcaacattcgacaatccaa
ggaacaaactcacagcctgaAAGATATCAACAGACAATATGGTGATACAT
CAAAACTAGAACCAGTTGAAGCCACATAAACATCAGGATATCTATCATTA
TACATTAGCGAGTATACTGTGAGTAATAGCCTAGAAGGACACACTTTAGT
ACAATGACTAGGTTTTCTTAATTAAGTTCTCAGTATGCTTTAAATTTGTT
GACTGTACTCTGATCTGTTATCCAGACTCAATCTATAGGCCACAAAAATT
CTTGATAAACAAAATAGATACCACCTCAAGGACATTTGTAAGAAAATTTC
AGGCCACTACTGAGAACTCGTCTTTACCACCAGGCCGACCTGCGGTCGAA
GCAGATAGAAAAGGTCCAAGGATAAAGATTGTAGATTTTTACAAAAgagt
aattgaaaaattaatattatgatttctagatgttctagtctggtccagga
gcagacagcAgtgatgtgtgtgtttgttgtgagcgtgatgtgtggtgagt
tttcggtcatagtaatagtaatgtaactcagtgaataatgggacccatgt
ggacctaaacatatgggtgtattgttcacaatgagagtttagaggcaata
gagtgtgttaattgaccaaaacagaaaattcctgtcaaaatgggtcattt
tgcagtggtggttcttgtacactggtggttcttatacaccagtaattacg
gtagtgcctctagttccatcctacacaacgtactggttccattctagcca
ttttgttccatctagtgccaagattggcggaactgttggcactagttgga
actacctggaactacctggcactacatggcactacatggtactagatgga
actatttggaactacgttgaaatattcttagcacttgagtcgtacttcat
cgccaaaaaatcaactcgtgtacacaagatagagtatggaatattttctt
aggccccattctgagaaaaccaggaattgcctaaaaggaatggcaaaatc
ctatatcttgCTGATGAGTTGATAACTTGAAGTTTCCATTCCCCCATTGG
GGGTAAATTATACTGGGTACCTTGTGGCACTTTTCCCTCCACCAAAGTTA
TTTTGATGTTATTTTTCCATATGCCAAGGTTACATTCAGGGCCCATTAAC
CATTTACTTGACCATTACAAACATCAAGAAGCAAAGATTATCATCCAAAT
ATACTCCTTCCTCAAAATCCAAGTTGGCCACAAAAACCCTCAAGAAAAga
gacacacccacgtgctattccattcattatgttttacttgcttaacacag
tcccaaaacggcacacatatcttttgggttcttatcagttttgatacata
cttgtcatcagtattgcttttgggtacataccgcactacctaattttgat
ttaaactttacgcttcctctatttaaatgaatgagacttaacaataagaa
catcaacataacgaacaaacctcaaggtgcagctgatgatgattttcctc
atttttgcatgacgcaaagtcttgcagtTGTTGCTAGTAATTTATACCAT
GCTTAAGTTTTTGGCTTCTTGTTCATACCATACACGAGGATGAAATTATC
AGCAACATCAGTTAGCTGAACTGTGTGATGGATATTCTCTAGGAACAAAA
CACAAAAAATGGCCTTTAGCAAAGGAGTCAGGGAGTTGAACTCCCATCCA
TTTATTTTTTGGCCAAAAATGCTGTTTCATCTCCTTGGTTTATACAGCAT
TTGTTTGATCTTTGTCATTTTAATCATCCAAATAAGATTCCAAGATATTG
TAATGACCACAATTTATATGCTCTCCTCATAATTCTTTAGGGACTCTGAT
TGCTAATAAAGGCGTGTTGTTCATACTGGACATGTGAACATTATAATTGG
GTATAGTTTTTTGAAATGACTGGAAAATGATGCATTGATGCATTCCATGT
TGCAATCTGGCCCACACACTGTGGCTTGGGATGTAAAATCAAGCATTCTA
CTAATGGTGTTTCCTTGAGTCGTTTTAAATTAACTAGTCTTATTGCAGAT
GCTAATTTCCCATCATTCCATCTTAGTTATTTCTTACCTTGGTGAGATGA
TGGGTCATCATCAAAGCTTAATTAAATTTGAGAAGCTGGTGAGACAAAAG
ATATTTTTCACAGCCACTCTGACTATATGACCCCAAAAAGATGATAGAAA
CTGGTAATGGCTCTGTTTAGAACTAGTAATTGAGCATATGTAAGGCTTGA
AATGGAAATGTTGACTCAGTTTTTATCCTGTTCTAGCATTAAGGAGAGAA
ATTTTATAACATACCAGGCTGAGTATTTAGAAATATTATGTCTATTGAGG
TGTCTCAGCATCAATTATGATTGCAAAATTTCTTTGGACCCCTTCTGTAC
AATACTGTGATGTTTTTCAATTGTGAATAACACAGCCAAAACTACAGCAG
CAGCTTAATGAATTATTACATCAAGTATTGTTTAATTGCATAGAAACATG
ATTTAGAATTTGGTGTCATACATTGAGTACAGCCTCTCTTAACAAATAAA
AAGCAGAAATTCTAAAGCTCTCAAGAGACTTTGAACACTTCACGTATGGG
AATGGAAACCCGGTAGACCTGGTATGTTGTCAACACTAGGCCTGCATGGC
TCCAGCACGGGCATACTTTGTAGCAGTTTGTAGCTCTTGTTAGGTCTTCC
CTTGCTTCCTCATAAAATCAGTCTCCACGCAGTCAACAACACATAAAAAC
ATGGAAGACCCGTCCGCTACCACTTCATCCTACATCAACAGCAAAATCGA
CGCTGCCTTAAGTGTACTAGATCACCTTGCTGCCCGCGTGACCGCATCAG
CAACAACAGGATTCGGATGCGGTGCTGCATATGCCACCTACAAAGGATAT
CCCATCGCTAAGACATCGTTGTCGGCCGCCGTTTCGTGCGCTTTGATATC
TACTGCTTGCTTTGGCGTCGAACGCATTGCTTACGGTATTCTCCGTCGGT
CAGATCAGTTTGTGACAGGATTCTCAGGGAATCGTCCAGTGGATGGTACA
GACTCCGCGAGAGAGTCGAAGCCGTCTCCTAATCTTCTTTACGGTTCCCA
TGCTTTGGGCGGTTTGGTAGGAGGGGGGTTAGTTGGTATCTTGTATCAGG
GCGCACCATTGAAAGGCTCAATTTTATTCACCCCTATCATGCTAGGAATC
AGCCAACTTGAAATATCTTTGGAGAAATACAAGGCCGAAAGAATACAACA
ACTAAAAGAAGCGGATTAATCGCCATTCATACGTGAATGTCGACAAGAAG
TAGACATGGCAGATGGCAGGTCACAGATGTGAAATGTGAGACGAGGCACG
ATCGAAGTGACAGCTATCACCGGGAATAGTCTCCCATTGCTTGTTATGTA
GGACTAATCATACTTCCTTGATGAGCATACATGGTGCCAATGTGAAAGTT
TGAATTGCTTCGAAACAAAGTGGAAATAAAGAAGTTGACAGACACCTAAA
AACAACATCGTTTTCTTGTTACTCACCAAGAATGAATTCTCAATATGTGG
TGCCACACACCAATTCCTTGCGTTGTATCCAAAAACATTATAGAGTATTT
ATTCTAAACAAGAATAAGCTGGAGAACTATGAAGCGACAAATGAAACTTC
AGTCCATAAAGTAGATAATCGTCCTGATCACGTCAAAGATTCAAAGTGGG
AGAGCAATTGATCAGTCCATCACAGTCAATATTAAAGTGATGAGACAGAA
GAACCTTCTGCTTCATTTTGATTGTTTTGAATAAAAGGACTCATGCACTG
TGCACAGAAGTACAACAAAAAAAGAATAAAAACGATGTTTGTCGTCATTG
CTAACAAATATTACGCCATTAAGTTAGTTTTATTTTTCACTAGAACTATT
GTACTCCCAAAGAACATTACAAAACGTAGATTTCCATGCCACGCAAACTG
TTTGATGCTAATTGACATGAAAGCGACGTAATGGAAAAGAAGTCCTCACT
ATGTACAATGGAGAACTCTCTTTCATTGACGGCGATCCCCCTTTCCTCTC
CTAATGTTGCCAACAGCCGGTTGTATCTGCGACACCTTTCTTGGGTTTGG
GACTGTTTGGGAGCACTCGTGGGTAGAATTTCATTAGTATCATACACTCT
GGGAGAGTACGATACAATAGTACGATACAGTTTTGACCGCGCTGTGCTCT
ACCTTTCGACCCTCTAGTAGACAGAGAAAACAAACTGAGTTCCTAAGTTT
CGGTTATTTCTGGCTGACTTTTGCCACGGCGCTATGTCGTGAGTCAAAAT
GCAAGGTGAAATTTTCATTAAAGGTACAACATAGATATAGACCTTCGCAC
ACCACAGAGACATCAACAACATCGAATCTCTTCAGCTTTGCCGCGCAACA
TACTATCAAAACGTCTAAAGAATGGGATTCTTTTGTTTTAAATGCGGAAA
GAAGGTGAGAGGGCAGCCGAATAAACATGGCTGTACGAGGGGAAAATATG
GCAAGAATGCCAATCGAAGGGTGTATGACCAATCTGGTAACAAATCACAT
CGCCTCCCACCATCAAGCAGGGGCTTTATTTGCTTTGACCTAAGAGAAAA
GGGATATTGCGAGAGGCGGAATTGTTGTTTTTCTCATCGGTTTCAACGAA
CAGGGAAGATATGCAAGTCAGTAGCAATGGGAGTAAGATGTAAAAACTTC
AATAAATGCCTTCATTCTCATTGCAAAGACAGGAAATGGAATGACAGTTA
CTGTACAGAAAGTCAACACAACTCTCCTGAATCGAAAGATGAAGTGGAGT
TAGACCAAACAGATGACATTGGTCGTGTCAAGTAATTGGACTTGTGACAA
AGATAATACGACAATGATGAATTACTGCTGATGCTTGCACAATATCTCTG
TGAGGGTTGGAGACTGGAGACTGTTTCAATTGGTTTGAAAGTGACATATT
TAAGACTGCCACATTCAATGCCAAGTTATTGAAATGAGAAGAGTGGCAGG
CCACTCTGTGGTAAACATTTAAGGCTATAATTGCACTTTGATAAAGTGAT
TTGCTCAGAGTGCAACAAAAAAGGGGTCAATCTAAACTAAAACTCACGTT
GTGCAAAGACAGAATGAAATTTTGCTAGAATAAACAAATGTAGTTTGCAT
AGTTTTTATGGTGTACTTTGAAATTACATAAAATACAAATGAAGCTGTTA
ATCGAGAAGTAATTTTCAGTGTGTCATTTCAATGAACATGATTGTTGGTT
TGGAGCAATTAAATTTTGGCGCCTCAGAGATGTCATGAGGGGAATTCTTC
CGTCAATTTTGATTTGTTATTCAGTTTATGAGTTGGTGTCAGATCACTAA
TACCAACCTGTTCAGGTGTTGTTTGATCCTCATTAGATGTTTTCATCACA
CACATAAATTGACCGAGTATCAGCGAAATGTCTTTGATATTGTGGAATTC
AGCAATTTAAGATTCTGGTCAAGCCAAAACACAACATTATCCCCCATAAC
ACCAGGATCAATGACAAGTTCTACCATTTGAAGCTAAGTTACCTCATTCT
GGGCCTCTTCCCTCAAGGGATAATGATAAATATCCTTACACAAGATAAAT
ATAGAGGGTACTGAAGTCACTGGTGGCTCTTGCAATCTCATGCTCTTTAT
CTGACACAACAACTGATTATTCATAAACTAATGAAACATCAATTTTTTGA
CATTTCTGGGCATGCTATAGGCCAAAAATCTGTCTTGTTTAGCTCCATCT
GTACAAAAAACAAAAAAGTATCTTTCCATGAATGGAAACAGTAAATCCCA
AGTCTTAGGATTCATCAACCTAAACCATTGAATCAAGAAACATCCAGAAC
CTTAGAGCATTGGCATTCTTGACACCAGCTCATGTACATTGTGGTGTATA
AGATAGACACTACATCACCACTTACCAATATGTGACTCATACTACTAGAA
CATTAACCAAGGGTTTCAGTGCTCGTGGGGCATCATTTACAGCTCTGTAA
ATGTAACcattaaatcaccacacacacacacacatcatcatcatcaacaa
caacaacaacatatgaacatGAAATAGTAGACATTCTCAAGGAAATTCTA
TTCTTGAACAAAACCTAGTTAGTTGTTACAAAATAGCCAGTTGAGTGTTC
TTATTGTATGTGCAATACCATGTACAACTTTGCAGTTAACTGTATTCCTT
GCAATAAAAGAAAAGAATGGGTTATGCCATCTTGCTTTTAGCTGAAACCT
CATGTGTTGGCATCTTTGCAaatgtaatcacttatctaattactaattgg
ataacggttccaccacaaaaacgacaaactagacgtcattctacaattaa
aaaaTGCCAATGGATAAAAGCTTAAAAGGCTGTGAATGCACTATGGGCTC
CCTGCAGAAATTCAGTTCTTGTTCATAGGAATCAAATTTTGTGAAAAGAG
GCCAGAACGCCCCCCCTCCTGCCTTTGCATTGTCAACTCCCCTGTAGATG
CTTCTCTTGAGaggaaatcatgaaaatcctacgagttccttaaaattttg
ctaggcatcCTTTTTTAAAACTTTAAACaaatttctctaaaaaacgagca
aggataatcctacaaaaaatgtaggagataatcctACAAAAAAATTAGGA
TTATACTTGCGCCTACTTTGCACCTGGAATTCCCCTGATTTGGGTCATTG
TGTCATGCCTCCATGCTCCCTACCCATCTGCTCCATTATTTTTACCCTAA
AGTAAAATTCTCCATcactgctgccgctgtcactgcactgttatcaccct
tcccccaacaaatagtcattgctgtcaccttcgcctccaccaatcgcacc
cagacatcaaaggccacaaaactataaaaaagatgatattactccacttc
ccactgttgctgggccaggaatctcaagacagcatgcatgcatctgccat
cttcagctcaaggactaagtaaaaagataagaactgagcacagattgcat
atccgttgcttcataacgttcctgttatagcagtattctgcaatctatga
ggaatgtatagctctcgtgtgccatgaagttcaaactgagcccacaaagt
actacatgtagaaggacatccaggaccttgtctactctggccttgaccca
caatgcttccttgcctttctattcgaggtgtgcatcatggacaatgggac
gcTGTCACAGACAAGGCTGTGCTTCTTTAAAATAGGCTTGTGGCGCATGT
TAACTCTCTTAGTTTCAGTGAACTATTGACAAGACATCAAACCAATCTTC
AACACAGTACCATACCAGAAATAGGGCTAATAAGTCTAACGATATGAAAa
ttaaagtgaaagtgtgtgacaaaaacatgactaactttactgcagacaac
acaaactgagcctgcagccaacccaacccttaacctccttgataggaggg
gtgcaattccttaatgcagtgtgtataaaaaccacactcagtaacaacaa
taagagacagtcaagtataaggtacagcccctccccaaatgcattgccag
aagcatcttctgctgcctctctcctcagatcgagtgtcctcatcctcttg
tcttattcggcctctgcacactaccatctgtccttgcatcaccatacaca
acaaaagtcctcttctccttgtgaggctggttctgtatcatGCAAGTTAG
GTGCCAACCAGCTAACATACCCAGTTAACAGGTCCCAACAGCCCAAATTT
TTCTAAGACATGTAAAGGTAAggccattcgcctttgactgggttatatcc
tgggttaaacgaattttttgagctcataacccatatttaacccgcttggc
ggtatgcctacgactgggaggtcgactccgttgggttaaaaataataacc
cactgttgtaaatcgaaatctcctggggttttcaggtcgaatttccccct
gaccaattctactgggttttaattttcgcagccacacatttcttcctgcc
atatcatttatctgtctctttttatcagaactccacactctctatctcat
cgatgcatggcactttgaccccattgttctgatctcatcacgtcaattca
tcaacatcatgtcaacgcagacgattccgacttcacccctacagctgatg
tgagcgaagagagctcctcctcgtcggaccaagaaactctcatcgaggta
gctgagaagaagcgcgaagatgcagccagcaagaagcgaagcgctgcgac
aaaggcagcaaagcctggaaaaaaactcgtaataagaaaggaggcaagac
tgcgagcgtgcgttccagtactgtctcttttggcagtgaagagctgttgc
tagtcgcacgggccttcatgaaagtctcaactgatgcaaagcactccacc
gataagatggcagagaaattttgggacgaggtatgaatcacctttgagaa
atatgttgtgagtgcgaataaaatgaatgaatctaattctgatttcactc
ccattgaacctggtcgtggggctgagtctatacggaattgctggcaaaga
agaattcaaccagccatcaataaatttgctgggatcattcatagcaaccc
ccccaattctggagaggtaaaggatgacaccttgatggatctctattatt
ccaggatgcatgaagcgtatgcatcaaggtcacatacatatgtgaaagac
tgccccaagtcttttcacaaactcatgaaagcttatctcttcctcagtca
gcatcccaagtttgaagtagagtttccacctgatggctcaaaacctccgg
ccaaacatccacattagatcaggaaaggcaacgtccctgaagaagctgca
gtggacctagatgaatcgaagacattcctgaagctgccgtcgaggaagga
gcgtcctcctggtagggagaagtcaaaaagagttgacgccatcaatttaa
ttgttgacaaagtatcagagagagcgcagccaatccgtgacaacacagca
accctacaggacatgtggttgaaaattgaaagcgctatcgagatgacgag
caaacatatgaaaacaaacgtcgagaaccagattatgtcccatgctccct
ctccggtaaggaaagcttactttgacaacctctacaggttcattgcagct
gatgctgagtcacgtgccgttgaggcagacaatcgaaagaaacagttaga
attggaacaagagagttggaattgaaggtacagtcactgaaactacgaga
gtccctgcagcgagctggagtcgaggcacctgataaggaaacagcacaaa
caaacccaccaacggtagagttgttctcctccccatgttccactaatcgt
gacactaacactcttttgaaccagtcgaaatggttgcaattgttaggtac
aggtctggttgttgagaaacaccacctttgtaatgccgagaatggtgcag
agtttgcatgcgtccacaatcgtgatagttctgatttcatgaatcaagac
aagttcgagagatttattttacgtaaaaccaagtcttctgaaccgtacga
atgggacttgatggatgaaactggaaacattttagtagaacacatcgtgg
aagacgaggatcagggacccagtaaggagtggggtccctatggatggtac
cgtcatccatcgcatagtgacatttcaaagagttgtgaagggaagactgC
AGATATTGGCCCAGTGTTTCCTGTTTGATGTTCCTGTTTTTATAATATTT
TGGGGTACATGAGTAAATAAATCTCTTAGCAATCTATTTTAAGGGCACAT
CAACAATTATTCAACAGCATTATGACATATTCTACATAGTATAGAATATT
ATTTTGTGACTAAGTTATGCTTTAAAATTATTCAACACAATGTACTGCTG
TTTCATCTTCACTCATGAATTCATTCCAAAttcaaaagtgcaatggatta
aaattatccatccacaaatttgccttctccagtgcatttttcccgaactt
ctcacagaacaaatgccttttcatagcatctttcaggtacttcgatccct
tcataatcgtacaattccgcccacctcctgtgtaccatttcaaatttctc
atgtctcccagcaggagtggcactgtatgcttcatcatcaatatccgtgt
cttcatcattctcatcattatcctcattgcaaaTTGTATTATAAAACGCT
CCATCTTCCACTTCATCATCAGCAACTCTCTCCTCGACCATCATGTTATG
CAAAAGAATTGTTGCCATAACAAGAAAATAGATGTCATCCCTGTGGTGTA
AGTTAATGGGATGTGTTAGTGACAAAAATTTGAGCTTTAAGACTCTGAAA
CCTCGCTCAACATCTTTGCGTGCAGCCTCCTGGTCAACCTTGAAGCTACC
GTCCAATCGAGTGCTTGGATCCGTCTCCGTACCGAGGAATCATGACAGTG
ATGGATAAATCCCGTCCACTAAGTAGTACAGTTTCTTGAATGGTTCATTG
TCGAGAGTGTACTGGTGGTCAATCTGATCGTGTCTCCCATTTAACATTGA
TTCCAGTAACGATGAACGTTCCCATATGTTGATGTCGTTAAGAGTACCAG
GGAATCCAAATGATCCATGCCAAAACCACAAGTTGTGATCAACTACGGCC
TCGAGGGCAATAGTTGCACACTTCTCTCGACCTTGAAACTGACCTTTTAG
TGCTGTAGGACAGTTCTTCCAATGAACTTTGGTGACATCCAAAGATCCCA
ACATGCCAGGCATTTTGTGAGCATTCTTATGCATCGTTGTAACCTTGAGA
GCATCAGCCTTTGTTGGGATTCGCAGATAGACTTCCACTAATGCAGGACA
CCTTACCAAACCTATCACAAGGTGATGCACGCACCGGCGGCTTGTCGTTT
CACCAAATTGGTGATAGTCCAGGAAGGCATTTCCAGATATGCCATAGCAG
ATCATCTTGAGTGCACAAAGGAGCTTGACATGCGGGTTGATTGTTTCCTT
TCCCGCATGGCAAACACTCTTTATCCAAAATGAATTTCTACGGCACAAAT
GATTGAGGGTTGTGTCGACCATGTGACGCTTAATCCTGAAAGTGCGCTCA
AACTGCTTGTCTGGAAACCTTGGTACTTCACCAACCCAGTCACTTAAAAC
ACTCTCTTCAGCCCTTTGATAGTCGTATTTAATGCGCTTCCGCTGGCCTG
CTGGAGAGGCACGAGTACGCTTCCCTGTCAGTGGAGGAAGATCGTGTTCA
TCAATTgcttctaggaccatatcacgaataacatctttaggtatgacgat
gtcgtcttcatcaagagaagcatgagcgatcaacccaaaaacaatcagaa
cttgaaggtaagcaatgaagtccgtgactaggacattctccttcaagttt
agcaccatgacagaggcagtgcgTCGCGGAAACACAAGGGACAATGGATG
GAGGCAATGCAAGAGGAGAAAGTGATCATGAGGGGGGGGCTGGTTAAAAT
AAATGGACAGagaatcgacgacgttttaccccacacgagcccaaaacgat
cccccagtcgaaggcaccgcttgtctgggcgaaaaagcgaaaaatagaac
gtaaataaccctgtcgctggcgtgaaaatatgcctgggggataagtctcc
gaaaattaaaaatatcggtgggttaaaaaaataataacccaggacaataa
cccagtcgtgggcgaatggccTAATGTTAGGGTAACGTGATTGGGCTAGG
ATTGGGCTAGGATCGGGCCAATCTGTAATCCCTCATCTTTCGTGGAGATA
TCACTGTAATTCCCCAACTCCGTTCGCCATGGTCCAGTCGATAAATAATC
GCGATAAATGAATGTCATCATGACAAGATCATGACAACACAAGTGTAGCC
GTTGACAATGATGCAAAGAAAGAAACACGGCGGCATCGCATCATCCAACG
ATGCCCCCAAATCCCACCACGACGACGGTGGCAGCGCCAAGCACAAATCT
GCCAATTTCAATCCCCTCGCATCGTCCCTCCATTTCGTCGCCGCGTGCTG
TCTGCCGGGTGTCCCCGGCCCCTAAAGTTCGTCCTCGTCAGCTTCCTCAG
CTTCGCGGCCCTGATGGTCCTCACGGCCAAAGATCATCATGTTCACTTTC
GATACAGACACCAAGATGACAACGGTCTCGGTAGCATTCGGGCGGGATTG
CACAAGGGCATGCTTCACGGTGTGCCGCAATTGCCGGAGCCATTGCATTT
GCAAATCAAGAAGAATCGATTGGCAACTCTTGACAACTCGGCGAGAGATG
ACGGCAGAACGAATGGCAATTCTGCACTCACTAATGCTCCTCCCCGTGAG
GCCGATCAACGCATGCAAGATCAGCAATCCAAATTTGTACAATCCGAAAA
GAATCTCAAACGACAGCTGCTTCAACTGATGCAATTGCAAAACGAGGAAA
GGGCCAAGTACAACGGCAGGAATCCAAACAAAGGCAGCAGTTGGCTCGGG
ATACCAATATCCAATCGATATCTCGGACAAGATTTACTCCCCTATCCGCA
ATCGGGGGAGGATGAAAAGGAATGGAGGGAGCGGATGGAGAAACGCAAAG
AGGAATTGAGAGTATTGGACGAAAAGGAATGGAAAGAAATGATGATGCAA
TATGAGCAACTCATGGAGGATTATGCTAGTTCATTGGATGAATCCGTGGC
GAGCCGAGTCGAGAGTAGTGATGTTAATGAAAAACCGATTGTCTCGGAAC
AACAACAACAAAACAGGTGGGATCATTCACAAGGCGACAAGGCCAAGTCC
TGGCCCTCCCCCGCCGAAAAGGCAGGAATGGATGCAACAATACTCCTCAA
ACCTGCCTTTGGATCACATCGATCCTCTTCCAATGCCATATTCGTCTTTG
CCGAAGGATACGATCTCAGCATCTATTTGGCATTTGTTGAATCCCTGTCC
AATTCAGGATACTCCGGCGATGTGGTCATTTCCATCTCGACCGAGGAGAA
ATTAAAACCCCACGTCAAGGAATATTTAATGTCAAAGAATCAATCCCGTG
ATGGAACGACGGGGTTGAATGTCGTGGCATATGAAGTAGAATGGAGTTGC
TTTACGCAATCGGGAGAAGCGGCCTCGGGGTCGGGAGAAGGCATGCATCA
TTGTCAAATGAATCGTGTTTTTGGTGATGGCGGGGAGAATGCAATGCCGG
ATCCTAGGGAGCCCCGTCCAGTGGCTACGGCTCGATATGAATTGTATTGG
ATGTGGAGTTTGCAGTATGAGGAGCATTCTTGGATTATGTTGATTGATGC
TAGGGATGCTTGGTTTCAGGTGGATCCGTTTCGTGGTCTGGATATTGGTT
CAGGATCTGAGGCTGGTGAACTTCACTTGTTCGGGGTGAGATCCAAGTGC
TGTTTTGTTCATTCCAGTGTTGTCATTGGAAATATGGAGAGATTTTGCCC
ATAATTTTATTCCACTTGTGGTATTCAGGAAAATGCCGATGCAGTAAGAA
TAGGCACATCCAACTACAATCGTAATTGGCTCATTACAGCCTACGGCAAA
GATGTCGTCGAGCCATACTTTGAAAAGCCCGTTATATGCTCGGGTTCGAC
GATCGGCCACCAAGTTGCCATCGAAGCCTACCTACGGGCCATGGTGAGTT
CTTTTTCAAAAGCAATCATTTCATCATTTTAATCGCTAACTTGATACGAA
ATATACCCGAACCTGAAACAGGTTGCTCAGTTTGATTCGACGAACTGCAA
AAGCAAGGGTTGCGATCAGGGATTCCATAACTATTTGTATTACTCTGGAC
AATTGGGCGATGAATCTGGAGAAGTGAAAGCTCGAGGTATAAGCAAAGTG
ACTGTGCACGAACAAGGCCGTGGAATTATCAATAATCTCGCTGCGCTGCG
TGATAAGCCTCTCAGTGAATGGGGATTGTATGATGCGGGGAGAGAAGTTG
TGCTCAATTGGGATGGAAGCATTAGTGCAGTGGCGCATCAATATGATAGA
GACAAAGAGGTGAATGCCGTGGTGAAGAAGAAGAAAAAGCTATTTGAGAA
GCAATGGAAGGACGCCGAGACTTCTCCGAGATAGTATCGAGAATTATTTT
CATAACAAGATAAGCTAGCGATTGTTGTGTGCTATTGAGTTCAAATAGGA
CTAAAACAAACTGCTCATGCTACATTTTTAAAGTGTCGGAATTAGAATGA
ATTTACAACTGGGACATGACCTCATCTGCAATAGCAATAGTCCTGTCAAT
ATCCTCATCTGTGTGTGCCATGCTCATGAAACCAGCCTCATACATTGACG
GGGCCAAGTAAACACCTCTCTCAAGCATCATTCGGTGCCACTTTCCAAAT
TTGGCGCCATCAGCCTTGGTGGCCTGGGCGAAGTTCTTCACTGGCCCATC
AACAAAGTACCATCCGAACATACCGCCAGCATAGTCTCCAGTGATAGGAA
GTCCGTGCTTCTTGGCAGTTTCCACGATTCCGTCTACCAGCTTCTTGGAC
TTCCTCTCCAGTTCTTCGTACACACCAGGCTGTTGCAATTTCTTCATTGT
CTCAATACCAGCGGTCATAGCAAGTGGGTTTCCGGACAAAGTACCGGCTT
GGTACATAGGTCCAGCAGGGGCAACCATTTCCATGATCTCCTTCTTTCCT
CCATAAGCACCCACTGGCAGACCACCTCCAATAACTTTTCCCATGGTTGT
CAAATCGGGTGTAATTCCAAAGTATTGTTGGGCACCACCGTAAGCCACAC
GGAATCCGGTCATGACCTCGTCGAAAACGAGAACGGCCCCATTTTCAGTG
CACAAATCACGAATACCCTGGAGGAATTCTTTGTCGGGTTTGATGAAACC
AGAGTTTCCAACGACCGGTTCCAAGATGACAGCGGCGATCTCATCCTTAT
TTTCGTCGAAAATGGCTTTGACGGCATCCAAGTTATTGTATTCTGCACAG
AGGGTGGCCTTAGTGGCACTAGCGGGAACACCGGGACTATCGGGAAGGCC
CAAGGTGGCCACTCCGGATCCGGCCTGGACCAAGAAGGAGTCGGCATGAC
CGTGGTAGCATCCCTCGAATTTGATGACCTTTTCGCGTCCGGTGTAGGCA
CGGCAGAGACGGATCATGCCCATGCATGCTTCGGTTCCGGAGTTGGTGAA
ACGGACCATTTCAACGGAGGGGACGGCGGCGATGACCTCCTTCGCGAGGA
GATTTTCGAGGAGGCAGGGGGCGCCAAAGGAAGTTCCTTTGTAATAAAAT
TCACAAAGTGGTAAGAGAAGATGTTTATATGAAACGAAAATTCATAGGTT
AACTTTCATTCATAGATAGAGATGCAGGCATCACTTCAAATTTCTCGTCT
CAGACAATCACTCACCCTTATCCATGGTCTTCTTCACAGCATCCAAAACA
TCATCATCGGCATGTCCAAGAATTGCCGGTCCCCAAGTTCCAACGTAATC
AATGTACTTGTTGCCATCGACATCCCAGGCATAGGCTCCCTTGACGCGGT
CAAAAACGACGGGGTTGCCACCGACGGATTTGAATGCACGGACAGGAGAG
GAGACACCTCCGGGCATGAGCTGGAGACAAAGGAGAGAAGATAATTGAGG
AACCCTGAATTAGTACTCCGATATTTTTGTTTGCATGTCGTGGAGAATGC
AGGAATCTGAATTCACAAAGGGAAATTCACAATAAATTACAGATTTCCGG
ACCTAGCATGTGGCGCCAATCCCACACTTGGGGGAAAGCATGACTCCCCA
ACAAACCAAAATAGCACGGACGGTTCATGCACGGGATTCTGCACTGTACA
TTTTCTAGCAGAAGACTGTACAATAACAACCCACGCAAACAAGTTCAAAA
TTCCACCCCATCTCAATCATCACCATGATTATAAAGCTAACTAATACTCA
TCCCACCAAACCAAAAGGAACAACTCACAGTCTTGGCCTCCTCGAAAATC
TCATTACTCTTAGTGAAAGTGTAAGTCTCGGACGCAACCGCCGATCGCAT
GGCGGTGCTAGATCCAGTGGCAGACGCCGCGGGAGTGAATGCAGAGACAT
TGCCGCAGAGGGCGAGAATGGCGGCGGAGGCGGCGATGAATTTCATGGTT
GGGAATGGGAGTGGGGAGTGTAGGGGTTGACAAGAGAAGTATAAGAAGAA
AAGTTTTTTTGGTCTACATAGAGAGACACACTGTGCAGTATTTTTATTTT
CACAGAAAATAATTGGTGGATCTTTGTGCGTCAGATCTGGAAAAGTAATG
ATTCCAACGTTCGCTTTACGTAGAAAATCTTAGGTTCAAGAAGTGATGTC
TCCACGACGTTGAAGACTCTGCCACCTGGAACCGATCGTCAATTAACTAT
GGTATGGTAACGTACAGTACTCGATTCTACGATACCTATATTGTATTGTA
CCAACATTATTTCACCAGGTCGCACAAAGTTTTCTGAATAGTGCTGGTTC
AAGTCGGCAGTGGATTCTCTCCTTCGGCGCCGGTTCAGAAAAAAGTAGCG
AGCAGGGAGCCACAAGAACAACGAGGAATGGAGCAAGCGTGCGGCAGGGA
GGGGCACTGCTCGAGTTCTTCTGCTCCTTCTATTGCTGACAATAGCGTAA
GGCTTGTTTCTTTTAGTTACAACTGAAAACACAGCTCCTCTGCTACATGT
CACTAAGCTATGTTCCTGTTCAGTGCTCCAAGTCGAGTGACGAACCTCAC
AAACTCCAATTGGTGGTTTGGTTTTTCATTGTTGCTGACAATTGTTGAAT
GATTGTTTTACTTTTTTATTGCTTTTTGAAAAACAGTTTCTCTGCTACGT
ATCACAATGCAATGTCCCTACTATTTAGTATTCAATGTCGAGTGGTGAAA
TCTATGGATATGTGTCAAGATGCAATTGGTGGCAAAAGGGAATCCCTTGT
GGCACAACTTGTGAAGGATATCGTCATTTCATCAGACGGCTCGAATGTGA
CATGTGTGCGACAGAAAAATGACAGATTGAGAATGATATATTATAGATTC
TCGGCATTTTCATTTTGAATGATAAGATTGGCTTGTTGCAAGGAAGAACA
TGTTTCTTCTTATTTTGTCGAGTGCTTCGACGTTTCAAGGATCTAGTGCA
ATTCAATAGGAGTGTTTATGATTGGTGAGAGAGAAACATCCTTCAAAGAA
AGTGCCATTGTTGTAACTGATAATGTCATGTGATCAGAGACGGATGGAGA
ATGACAAATACCCAGACTTTCGGTTGCAAGATCTCTATGAATGATAAAAG
AGATCTACTTGTGAAAATGAAGTACAATTCAAAACGAGTATTCATGATTT
GGGAGATGGAGGAAACATTCCGACGGTCATATTGATTGATCCAAGAGGAT
ATTTTGGTAGAAGACCATGAGGCCTACCAAACACCACTAGAGTGAGTGCG
CACCTCTGGTCCACTAGTGTTACATGAATGTAGGTCAATAAATAATACGA
AAGAAATGTATCTTGGCATGAGAGATTACAACCGACATGTGTTCACAGAT
AATGTGGGGTTCATTATAGGGATTCTAGGGTGAATTCGAAACTACCTTAA
ATACATCGACATGCCATTTACCTGCACAATCTTTGCCACAGTCTTCAAAG
GAGTAAGTCCTCGAAACAAGTTTATACAAATCTTTCGAAGCTAACTTCAA
TACATCATCGACATGTCATCTACCTGCACTGTCTTTGCAACAGTCTTCAA
CGGAGGAAGTCCTCCAAACAAGTTTATGATGCACCACAAATCTCCATTGT
TGATTGCTTTGATTTTACGTACATTATGTATAAAGCACATCCCGCCTCCA
ATCACAGGACATGACTGTTTGTTGTTGCTCAACAGCTTGATTCATAGTCA
AATTGTTTGACAAAGCATTCGCCACCAATCCAATCCACATCTATACACTC
TTAACCATCCAACCGCACCAAATCACGGCCATTCATCTCCACACGCATCC
TCAGGGCGTCTTCCTCAGAATGATATACCCCCTCCTCCTAGGCCGACATC
CCAAAACCCCCAAAGCCAAAGCATACTCCTCCCCATCCACCGGCCTCTCC
AACCCCCCCCTCTCCAACCGTTCCTGCGCCCCCGAAAAATCATACCACCC
ACACTCATCCACCGTACCCATAGCATCCATCAAGGTATCGGCCCCCACCC
AAACGGGGGGATACTTATACTTGGCCACATCCATAATTAAAAACTATCCG
TGGCGGCATGATACGCTCCCACGGGAGAATAATGCCCGCCACCCACCTGA
TTCAAGGCTTTCCGATCGTAATTAATCATCACTCTCGCATCGGGATCAAT
GAGGGCGGATTTCAAATCGTACCGCATTTTCGCGAGGGTGAGTTTCGCCG
CGTCCACCTCCTGTGTCGTCACGTCCCAATCGGACGAGGAGAGATGACAC
GAGAGGAGATTGGACGTTTGTTGTAGATTCAATCCGTACGGTGGGCGCAG
TATTCCGTAAAAGACTTCGTTGTCTCCTCCTCCGTCGCCCTCCTCTTCCT
TGGGACCGTCCCGGTGCCACGTGACATTGGCCGCCACACACTCCCCCCCC
AAAATATCCCCCTGCGTCGCATAAGGATACGGATCATACACGGCATCCAC
GGGCAAATCAAAGGTCCATCCCGCGGCATTCCCCTCTCGGAAACGTTTGG
CGTATTTCAGACTGTTGAGCAGGGCGGCGACGGAGGCGACGGCGCAGTAG
GCTTGGTTGATTTGTGCGTCGAATCCTCCCGAGGAGAGGAGGAAGTAGTC
GAGGGCGTATTCGTTGAGGTTGTAGTTTTTGGGGTTGGTGGTGTCGTAGA
GGAGGGAGAAGGCGGCTTCGTTGGCGTGGTAGAGGATGTGGGGTTTTGTG
GTGGGGGTGGGGAGgttgttgttgttgctgctgttgtggtggtggtggtt
gGAAAGAGGGGCGTGGAGGGACCCAGTAGTGATTTTATGGATTGGAATGA
AAATGCATTGGATGTGTCTTGTGCCATTATAGCTGGTCCATCGCTATGGT
AATCATCACCATGTTTAGAATGGCGAGCCTGCCTGAATATGGAGGAATTC
GTATCAGATTCCATCGAGGCGGACTCAACGACCGACGACTGCACGGGGTT
CCACAAGGCACGAGGATGAATATTCTCAAAGGGCAGAGAATCCAAAAAGG
GCCGTCGCGTCCTATCGCTCCAAATGACATTGTCTCGCACAAACAGCGCG
TCGTCCACTGGCGGTGGCTGCCACGAGGAAACGACGGCGGTGCGAATCGT
TCGTCTCGTGCTCCATGGCGGTTGTGAAAGGGTGGTGCCATGGTATCCCA
CGAGGAATCCGATGCCCACGAGGCCGAAGTGGGTCAGTAGAGATGACGCG
TGGGTCGTTGCCGTGTTGGTTGTTGTGTGGCCAATGTCGTTGGACGAGGG
CGGCAATGCATCGGACGATGTCGTGAGAGCGACGTTTCTTGGAGTAGATT
CGTCATACGTGCAGCTTGTGTCGGGAATGGACTGGTAGCCGCTCATCGTC
GTTTGGGGTGTTGGATTTCGTCGATGCTCGTTTGGCTCGCTGCGATGGAG
GTTGTTCCGGCCGCGGCTCGTCCACGTGCCAAGTGTGGTATGTATAGTAG
TCGCACTTGTGGTGTGCGATAGTGTGCGATACGATGGGTGATGGCAGGTG
ATGGATGTTGGTGTCCACAACACGAGATGTGCGCGCAGGTACATAACAAA
CACATGGCACCTCGTGCGCACTTCCGAGGCCAACACCATACCTCTCGGAA
TCGTTATGGGACGTTACCATTTTAATGCGATTATTTACAATAAATTCAAT
ACTCATCAATGAAAAAAATAAGATTTTCTGTTTTGACATTTACAGGTAAA
TCATCAGTAATACACAGTAGTTGTAGGCTGTTGTAGGTAGCTACCACCTT
CTATCACTTTCAAAAAGAATATGTCTCCTTCCACTTACCCGacacccaca
actgctgcatcccacaatgctcattgttgagtattggcaggtctcgtatc
acatttttgtctggagatgatcaggctatgatcactctcactGGTTTTGT
CATTGTCATGTACTCTTTCCATTATCTTGTGAACCTGTTTGCTCCTGTGT
AGGAGCATTATACACCTTACACTTACATGCATCAAGATGGATTTATTATT
TGCAAAGTTGGTCTAACCAGAGGGCAGCCAAGATTGATGTATCTAgctga
ttgttttgagcttgtgttggtatggagtaggaccaggggttcaatggtac
ttaagttcatgtttgggatgaagatgtcttcagttaagtagcttcagttt
tctcacacgatattgcttaccattctgaagaacagtaatctagtcatgat
caagttactatctgcagacaaactggaagagtacagatcagttattgcag
ctatcaacttcccctgacacagtttggggTGGGTTATCATGGGCGGTTTG
AAGAGAATGATCAAGAATGCTCCAGATGAAATTGCGCAGTTCAGATGCTC
TAATGGGTGCAAACCTGACCATGTCTTGTCTGCTGTGTGATGCTTTGTCC
TGATGATACCATTTGTAAAAAATCTACAATGTCCAGGGATGTTGACAAGA
CAGTTCAATAGCAGACCAGGGGGAGTTTATGATGAGACAGATTTGAAATA
TGCCCTTGACTCTGACTTTGCAAGTGGTACCTACAATTTTTTTATCAAGT
CATGGCAAGACTATTTGACTGCTGCTGATGAACTATTGGATGTTAAGGAT
CAAATTGCTAACATTGCGGTCaaaagagcatcaactagtatgacataatc
tgctgagtggggaatgagagctgttcaatcctcattcctcagagtgaagg
ttacgattgttgataaggagcatgaagagaggaggattatcttcaattgt
ttgtttcatttgtaaaattcaagacgacagcttgtgggattcaaccaaat
tgcaaacatctactcatcctctctATTCAATGTTGCCAATGTCAATTTGT
AAATGTTTAAAATTCATCTTATTGTAAGTGTTTGAGTTCTTCCAAATATA
TTTATTTTCAAAAGACTATGGATGATCACATAGACAATTACCTGTTGTAA
TAGTCAGTCAACAATTACTCCTCTTCCTTCTCTCCCTCATGGTTGGAATC
ATAAGTCTCATGCTCCTTCCCTCCGTTAACATCAATAAGATTTTATCTGT
GCATAGGAGGAATATGCAGTGGATGACTATTTTGAGGAATGTTGGAAAAC
ATATATCTCTCACccaccaccaccaccaccaccaccaccaccatcatcat
catcatcatcatcatcatcaggatacctattggtacttctggcccacata
tgccccaatatcacgacatgggcataaccacaaaataatattcttacctc
tgaaggagaaagtgtgcaaagacataacatattagtttttcagaaacaat
atatttgaggtacatattcatcaggtatgttctgcagaaataataattca
agtaaagcagttgagagagttcaactgctcaactgaagagcctgcagtgt
gagagcttctcaaactgacaaatttgcagtgtgagagtttctcagtaaaa
tttagacacaccagaatccaacagtatacatacaaactacatgataaact
caagaggaccaccattgggcagtcctcattcttgatcattcaaatagctc
ataaaaataatttccaatcaactggaacttcacattcttatttactacat
agaaattcaaccaattatttgcttaggtcaGGTGATGAATTGCTTTTGTG
TTTGGAGCTTCATGCAACGTTCCTCTCTTTGCTCCTCCAAACAAAACATT
TTATGTTCTCTCTCATTCTTACGGACTGCCACATACTCCCattacagaag
aggtggcatcatcatgatgctcgtaatcaaacttttgttcaattttatga
gctcatagttgatgtacatcttgtgttacacaaaatgaatggctcttgga
gcctactctacctacatagagggatacatatgataatatgtaatcatcac
acccttgcaagagggcatgttttgtgccagtttaagccgcaacagcagca
tgtcatgcacattgctggaggtcaaggcatagcattttgaagatggtgta
tggtgtgataaattctttgcaaatgttttggtggtgggtggcggggtgat
gtttggtccagtaattggcggagttgagttgtctgggtcaccagtagatt
cgaaattggtcttgacattcacaatcacgcagccagtggaaacgcatgtc
catggcttttgtgtgttttggttggaccttgccattgatgacaccctcca
ccatggcgttgtcagtttggatgggtgtggctggtattttgtgccccaat
tctttgaggatgatgtggaggtagatggcctcgagggctgtgatgtagag
cacaccgagttcagcatgggtggcagatgccatgatgtgtttgatgatgt
gggcaatattgaggatggcttcattattgggtggaaccgaggcgttagta
gagaggaaaaagtgaccgccggcacggctgcgtgcattgggctctgagaa
gtagctggcattgctgtgaacccttaagatcattttgctggcattgcaca
tgaggacagcatcatcttgggaggcaaggtaatcaaggagttggcttgtc
tggttcatggtgtcctctgttggttgagcagactgtgaggcaatggtgct
gatggggctaaggagcgttgggtgtaccacgcgccctaggaaaaggaatt
ttccgcagatctgttggatgaaatgtttgttggctttgttgaggggaggg
gaggtggattttagggtggcatattgttttttggtgccatatttgatggg
tgtgcttggaaagggagagtgttgtggagtagtgggttttgggtggtcga
atggcttgagggctttggccacatatcccggcatggagaggtgaacttgc
cgtttggcatagtcccaattgagcgtaatgcctatgtaatgagtgcctgt
ccaatcggtggtaacagtgtagtgttctttgaggatggcgaggaggtgat
tcacatgttcctgactggtgtacttgattctgaaatcatcgaccacttgg
gaaaactgaatggggcgctgtttgtggcaccatagtccccggactagctt
actttggaattatccgtgcgtgttgaggcatttttcaaggagttcgtttg
ccaagaggcctgcttgtggtagcccatacatgccaagctgtactagaatg
tacactgagccgtccgggtcggccaggcttttgaggttgtattcatgtat
gatctcttctgggatgtcccggagtttcacgcggaggtattctggatgtt
taagtgggatcatcaggtaaaagttggagatgtccaaagtcatgaacctt
gtgccgggtgtggatatgtcactgttgaacaggattttggctgtgatcat
atcagctgtgggagtggccactttgcttgggtagttgatgcgatctccgc
caactgtaaaacgagtgcgatttggctcctgtttttcaggtgggaccgtg
catacaaactggctgtaggtgatgtccttgcggcattcaatgggaatgtc
agcttttgcgatgaactgtatggtgtcggtgcctttgatgcgacaaccca
tgccttgggcaaggcgtccgaattcattggctgatgaaagggtccattca
ttgcaaagggtgggatgttggatgagttggcgatagttgagcattcttcc
ggttgatttgtccacgacagcaagggcttggtggactttgttaaccATGC
ATGTGAACCGAgtggcacgctggggtgggggtcacggcattggtttgggg
atgcgggatactctggatctagtgttgagagccggcggtgcatgtgatgt
tgtcctgatggctgtctgtgatcgtgtgttacatgctgatacattggggt
gaggagggccgtcggttgaacggggacgccgccaccgggtgctggattgg
ggtggcctggggggacggggggtttactgggattaggagttgctgccgta
gaatgggttattggcgtgaacgggtctggggctgctacagggtgctcgcc
cacccttggaagtggttgcatgcatggaagtgatggcggcggtgccagtg
gagccagggaaccggtgtaggtggacgagtgcaggagagaggataagtca
tgaagggctgttcttgctgggtgggaagccatgccacggatggtgtggat
gagatcagcTATTGCCACcatcagcttgtcttgcggtgagagagaggggt
tcatgatgtgtttgtgttggaattggacggtgtctctcaagcgcttgctg
ttggaggagacgtggcagcagtgggtgcggtagcatttgggtgaagtgct
gatgtaccagccatccacggagtggaaggcccaggtgccatgttgatccg
tcttctcatggatttggacattgcaccccaatggagcaagagacattttg
ttgtagtcaaagaggccacagaggtgggcaatgtggaaatggtgggtgtt
gcattggattggtgcaggaggttcagggtgatttcggtttgtgggaggag
tttgtcccatagttgcagggagaagtcgtcggcaatgcccgctaagatgc
tgaggaagtgacatttgaagttactgatggccacttcagcgacattgtga
cggtagcatcctgggggagcaagttcatactgtaagtgctatttgttgtg
gataaggtctttcatggcttgggagattttgttgtccagaatgtgtttgc
aacgttggattctggcatggtggagacggctcatgagggtagtgtaagct
cgggtgagctcagcatctttgctgttcttgaggggttcaacaagtatgct
gctgctgttgatttcagccatgatcatgatgtattgatggccggcctcgg
agtgagtggggaattttcctgtttggtcggtgaagatggtgtctctggtg
tcgtacactttggtgtagatgtcgcgttctttttggccacagaggtgggt
agagtggagttccttgaacgggtgctttggcttggtggagcgaacatttt
tttgggtctggttgtggtgccccttgggtgttttgactgtttccgggtag
tacttcagtacgtttgtggccgtgagtagtggcgatctatggaagttgcc
cgccttcatggccttcatccacgtggacttgacagggtaaccacacactg
catgtagccattttatgacctgttcagttgaaggaaggtcatagacgctg
ttggctttgtaggatgcagcttgggcgagtttgctgggttggagtggttg
ccactgtccgtgtgtttgtacaaggggaatgcggtagcatccatgggcat
ctcataccccaatgagcattggcgtgcatggcatgtgatgaggatgtctt
cttcagcatgaacagtgacaccatctcatgtgaagatggagactgtcttg
tcgtctgctgttttgccaacgctcgtgagggaatgaggaaatcagagaat
gagtcggcctgcaaagcctgaggtgagagtttggggaaaggcaaaggagt
tacgtgggtgccctggctggtgctgccgtttgccatcccaagacgtttgg
ttgagggcttaagtatcggaaggccggctgctcggcggtcggtctcactg
agatagtgtccatcagcgcctgagtcgtaaatgaccataggaacatcgtt
gctgtggaagaagcggagtagtttgtgggtatggaattgcacatgtttgt
tggcatggaggcattgttgggcggcgcgtttgatggtggcagctagggca
aaagtcaggttggtgctgctgcgggcaagagatggtgtcttgcgggtttt
ggttgtgtgtgctaggttgagggcgcggcgttttgtgcattgggtgttag
tcttggctgctttggtgcggaggtccttggcccaagtgatgtgatggtca
aggagtacgtcgttggcggctgcttgggctcgtttgcattggcgttcaag
gaaatggcgttgggctttgcacttgaaagtgctgcagtgcacagtgggtt
gtgttgtggtggcggtgcgtgggtgagtcttggggagggggtctgctgca
aaggcagggagtatggagtaagtgttgcttaaagtaacataaaaaggttt
ttgttgagcttatgtactcgtgtaacatgtttcgacttttttactgttat
ccaatcatctacctgctttgttgacccaccctgtcagtccgctccaccct
gggagccactggaatctaccaggtagcctcctaagtccgcagtgaatttg
tggcatggcttgtacctcatctccatcttgtcacagatgcccttgggaca
atagccatggtacttcttgttccagaaacagttgttgtgtgaaatgttgg
gatactcgtggtacctcttaaactttttgctatgtgggcagaggttgtcc
caatagtcctgacgagcatagctgtgtgatttggaccgacagggtgcccc
tttgatgtagtggcagcatcacggtgatgagggcgccggctggcatcagc
tgaggtgtcgctgtctgactgcatggctgcagtggattcatcagggtcat
tggagtcaccgtgggtttgttcctagaggagtttggtgaggtaggagacc
tggttggagacggcatgggcgctgccggagtgtcgggccggtgcttcagt
gagtttgcgtacggcattggccctggcacattcgacaaggatggcctgga
tgctagtggcatcatgtgtgtggttgtatgggtaattgagtcagatggct
tggatggcgggatgaaattcgcgtccgtcgtctttgctggccgcgagttt
gatgttggtcaacagtattatggtgagttgcgtattgtctatggtgatgc
cataggaatggatgtgtgcgaccttggcccggagaagctccatgttcaaa
ctaagcttgcgttgaaattcaaatttgaaggcaagtacggtggtgagaag
tccaaggatgtcggctgtgggtcgattggctccttgaatggctgcatcaa
cgagctcatgaagtttgtagtcgtcaatgcttttgaggtcggtgctgttg
gctgtgcagagaacagggtctgtgatgtcactgccagcctgaaggacgat
ggctttggtggctccttctttggccctgatgacaacctgattcgtctggt
tggtgcagtcagcctcgtcctgtgcatcggcatgcgtggtgatggatggc
agcatggtgacggtggccatcctggttgcctgagccatggctcgtgatgc
agcgaggacggacatcacagtggcaacatcggtagattttatggtggaga
ggaggctgggcggcgtgaccatgctgctgacgagtagttgggccatgccg
ttgcctggatcggccggattgaacatgctcttgagcacatgagcgacggt
ggtgaagaacatggcgatgtcttcgtggttgtactgtccccttgcgtttt
gtgggaggacgagcttggagatactgttgcgaacatgctcgcgagtcgtc
gctcttgcggtgaagcatgcattggccatgctaggtgtggtggttgcgaT
GCAAACCATTCTGGTTAATTGTTGTGTGGGCGGCAATACGAGCCTGTTGG
GTTgattgttgcgctgggaaaaataaaacaactacagaagaggaggcatc
atcatgatgcttgtaatcaaactgttgctctattttatgagctcttaatt
gatgtacatcttctgttgtgaaaaatgaatggctcttcgagcctactcta
tgtatgtagagggatactcatgataatatgtaatcatcaCCCATACCCGT
Tcagctgctggttagtaattatcaccttattttggttgaaggttggcttg
tcttctttgttttcagccatgcttgtttcacctgcaagtgataggaatGA
GATGGAACTCTCAATAGGAAGAAAGGAATAAAAAGAAAACATCATCACTT
ATACCTTGATGAGGAGACACTGATGGTGCAGTCCTTCCTTTACCTACAGA
ACCTCTAGATCAAGTGGTTCCTTTGGTGCTGCTCTTACGGATAACACCCC
CTACCACAACAGTGTCATTCCCATTGTTTTGAACCGCTTCACCTTCAACT
TCTTCTACACCAGCGTCAAACCCCTTCTTAAGAATTTTAATCTTTGCAat
cattggcagcaaagggtttatcatcagagctagtgatgccctctgacttt
gatataagtagcctatgattctacttggtcttgtggacatcatcagccat
catggagtttcttgtccccatcttggtctttgcaagcttgttgaacttct
cttaagttaattctcagtatgctcctgaccatgatgaaaggacatgtgtt
gttatgccactagattgcacccaagtcctgaaatgggaagatgtttccta
attgacccaagcatgtgttgaactttggatggggaatagttgggtcttcc
catgggacagcttccttcatgattccctcctctattgccatgactgcttg
ccaatttttaggcaattgcttgacagttggtcggtccctctttctggctg
atagtggtcgacagcctgccaaccagctagagttgatattttccccttct
gtcaatgttttggtcgacatctgttgatattattgacttttgttttttga
tacttgtcaatatgtcaaatacataactgataatgttgacaagtgatcta
aaggtcaatacttggtcaactgttggtatgtaccttaccatacccttctg
aagcaatccccaattggttgatagttggtcgacacaagtggtcaataata
tcaactcacccagttaatggtattgatgaaaaaggaaatattttgccatt
ctatggacattttggtcaacacaagttgacaatatcaactatgtagtcaa
tataatatgaacatttttcaatcctgtccataaatgtagataacgtagat
acttggttgatcatagttgaccaatttttggcaaagttgcctgtctttct
ggCAGGACATCCTGCAACTCCTACCCTCATCTTTGTCCTCTGCCACAACC
AAAACTGTAACCTGCAGCACACCATGCACCATGGTGTGCTGCAATGTATC
CTCACCCATGAACCAAAACTGTAACCTGCAGCACACCCTGCACCATGGTG
TGCTACAATGCATCCTCACCCATGATCTGACCCAGCCGGGGCTGCTCATT
TCATATTTGAACACCAGCAGCTGTGGCCTTACTATCTTCCTGTACGACAA
GAACACTATTGTCAGTATCATCATCTGCAGAGTCTGATGATTCATTTGCA
TTGCCATCCCTGTAAGAGTCATTGTTGGACTCATGTCTTGATTCGTCTGC
ATTTGAGGCCATCTTGATTGTAAAAAATAGTGGGACTGCAAGGAGTACTT
GCGTAAGAAATTTGGAAAAATGAACACTCACATTTTTATGAATATGAGGA
ATTTTGTGAGTCCTACTGTATTTTATAGATTTAGACCTATAGACACAGAT
AATTTTCTTTAGTAAAAATATTCGGTGGGCTCCAGCTCCAGTGATGCAGG
AGGATTGAGGCCTGTGCCATTATCATAGCATATTTTTGTGATGAGTGGCC
TGTGCCATAGGCATAGTATATTTTTTGTGATGAGTGGGCTTTGATGTGGC
TAGTGTGTGATGGAAAGTGACTTGGCACATGTGTGATGGAAAGTGACTTG
GTGGTGACCGGGTGTAACATACAGTTACAAACACCTTTATTTCTTGGATA
AAGAAGGAAGAGGAAACACACTAGCATTTGTAAAAATAGAGATACTTATT
TTCAAGTCAGATTTTCTGCAACATAGAGAATTTTGAGaggattagtggct
ttgagaattagagaataatttgcaaaattgcagattatttgtacaattac
aattgcagacagtttacaactgcagttatttgtatgattgcagatttcta
tcttattctattcctatgtaagaatctttcatatttctggaggtttagag
gatttttggaggatgatagataattcacacaatcactcataatttgcaca
attgcttgtcaaatcatggagaatttgcacacttgcagattatttgatca
ataatgggctatttgtgcatttttacagcttcttcgtgggattgaagaca
catgtataaacacatgtgtttgttgattttcttgcataatcaagcatttc
cttagccatcaaataatatgtactgttttgaatcattttttaattctgtt
ttttggtgaggcATTGTACTAGCGCCATCAATGCTGATGTGATGTGATTG
AGGAACTTGCTTGGCAAAATGGGACATTCGATGTGAGTCTCACACAACAG
GGCGTAGTATTGATGACAAAAAAGTGATGGGGCGGTAAGACCATTCACCA
CCAAAAGGGCTACATTGCAGACTAAACACAATTTTTGTACTCATAACCTG
AAATGCCTGAATAGACTGTTATCAGCCATGGTACAAAATGGGCAATCCTG
GTTTCTAGCCCAAATGTTTCCACCCAAACAGATTTGTTGGAGTTGTCTGC
ACAAAAGGACACCCTTTTCCACCCAAACATTATTTCAGTCCATACTCTTC
TGCCATATTTTGATGGTTTAGATAGACATGTTTTTCATCTATCTGCATCA
TCTGTTACCATCACTGGGCACCACCACTGTAGCAAACAATCATGACTACA
ATATGCTCTGAACAAATGAATGATGACCGCACCATCTACTCATGACAATC
CCATGAGCTCATCTTCTGATGATGATTACAACACTGTAGTTGCACTATCC
ATTAGCAACCATGAAGAAGAATCTGATACACTGGCCATCAGCAAGCTTTT
TACAGTGTTTTTGGAGTTGATACCAATTATCAAGTTTGTCAGTGGGGACA
TAGCATCTTTGCTTAGACTCTTTTCACAGGGCTTGGAGAGCTTGGTGGCT
GCATTTGGGGGATATTATTGCTTGGTGTCATCACAAAGTTGCAGGCAGTA
GGGTGCGAGTATGGAGTTTGTGCATGAGTTGTTTGGCAGACAAATTTTAT
CTTGTGCTTCCACCGGGGCTGACCATTTACAAATCAACAAACTTTGATTG
GGTTGTTTGTGCATCACATTGGTTTGTGGAGGCAAGACAGTCGTTCTGGC
AGTTGGTGAAGAATCCTCATCCCAGCATAGAGCCATTGCTTGGTCTGGCC
ACTTTGAGTTCTTCTATGAATGAGGGTTCAGTCTGAAGTAAAGGGATGAA
GGACCTCAATTTCTTGGACAAGGAGACTTTTCATGAAAATGCCATAACAA
TCCCATATGTTCACAGATATTTTTATACCACAAAGATTTGTACATGATCA
TGAGAGAATTAGTCATTTTAATTAAAGTTCTTCCTAAATGGGATAATTGC
AACACAAGACTTGGAATGTATCCCTGCTTTTTGCATCTTGGATGCCAAAA
TTTTTTGGCAAGAGGATCTGTGTCATGTGTATTTACCTAAAAACATCCCA
ATTCTACTAGTGATTCTTCCCGAGAGTCATTTTTCTCTGTTTGTTCTTGT
TGTTAACGTGCCACATGacaagaaaacacatcatcaacagaaacaacaac
aTCCCATTCGGAGCATTATTACCCAACATTTTTCGACTCCAGTAAATTAT
GAACTTGGGTAGGAGATATCCATAAACGAAAAAAGGAGCAACAAGATATT
CACGGATCAGATTGTCAAACGCATACTCCTTCATAGAAGCGATGAAGGCC
ACCCGTGAACAGTGAACGATATCTTTGTCCTCAATGAGATGGCAATATTC
ATTTAAGGTAGCAGACACCGTTTCACGAAGAAGCTGCCAAAAGAAAAAGT
TCCGCAAAGACCGGGACCTCCATGCTGCTATCCCAAACCAGTATGTCGTG
AAATGCGATAGAGCAATATGAGGTGACTCCATTGGGTGGACATAGCGGAA
GGCCTCAAAAGACTGCCTAACAATGTCAAGGATAGAATGATTGGAGAACA
TGGCCTTCACGTGTGGCAAGGTCAGGCGCATGACAATAGCCATCACAGCA
TAGTACAAAATATTATTGATGTATTGATTCTTCTGCGGTGTAGTTCCGAC
CTTCATTTTCGTCATCAAAATGACAGCAAAGAAAAGAGTCAAGGCTCGTC
CCCAATCTACATGACTCATTACAGCTGACATTGAGGGAATCTTGTGATCT
GAAACACCCCACAACGTTGAGTTTATATCTGACCCTACGATGCAATGCAA
CTGACGATTTGCTGCTTCTTTTGCAACAGTAATGCAATGCTTGATTTTTT
CATTTTGATCCCAATGAAAGGAATTGTAGTTGGTGTTATTGTTCACAGAC
TCACAAAGATCAACTGGCGATGGGAAGGCTGCCGATGATGCAGGAGAGAC
TATTCTCCCCTTTACAAGAGTGACAAATACCCATGACGTGCCATGAATTG
TATTTTTGACAAACTCTGGTGTAGCTTTTGATGGATCGATACCACCATTG
TTGAAAGCAAGGAGGAGACCATCCGCCACATGAGGCTTAAAACTCAAATC
ATTTGCACAGAACCCTGTCGTGTAGGTAAATTCTGAAAAGATAATTCTGT
CATCTCCTGCGTAAAGGTCAATGCGAACAATTCCAGGGACATTTTTTGCA
AGACTGCTGACAACTCTAACTTGATGATCCCAATTCTTCGGTTTCTCCAA
TTTGCTCTGACACGGTGGTTTTTGAAGACGTAACTTGAGCCGTTCAAATT
TGGTGTTTACGAACGCACGACTCATTTGTGTACCTCGTTGGTTGTTTTTC
GTCGGGTCACATTGAATGCTGACGAAAAGAGGGTGTCCATTGGAGCGTAC
CAATAGGATACATCAGTTGTAACACTCCCCACTTGAACGTCCTCTTCGAT
GATGATTTGATGAGGAATGTCTTTGTATTGGGGCTCGCCTTGATAATTTG
AATGATCCCTGGCCAAACTCGTCTTCGATATCTCAAGTAATGCACTTACT
GCCTTCTCTCCTTTGAGATTTGATCGACCTTTGCACCACGAAATGCAGGA
TAAAGTATTGTTTTTCACTCGAGATACTCCACCGCTCCCATGCGTCGGTT
TGATAATGTATGGTTGGGGGAGGCGCTGCATAACCTCAAGGGTAAACTCC
GATATGTTTTGGCTGTTGTAGATGGCGTATGTCCGTGGAATTTCCAACCC
TTCCACCCCCATGGCCTCCACCAAACTTTTGGCGTTGACCTTGTCCACAA
ACTTAGCCAAGGGCTGTCCCCATGTGTCATTTCTGATGTAGTGCGTTCGA
CACCATTGAAAGTAGGTATCGTTCTTCGACCAAAGCGTGTAATCGTTGCC
AACGAACGACTTTTCATTAGGGACAACATTCCGCAATCCAGATCGAACGT
TAGACGATTCACTAGCAGTTGCTTGCGGAATTGCAAGCACGCAGAGCAGA
AGATGAGGATACCAGCGTAAGGGGGGCATCCTTCCAAGGCAATGTTCAAC
CACCAATCACGGAGAGACAGGTGTGGGACAATACCTGCGAGATACCTGCG
GCTCCTATCACGACTTTTTATGGTATTGTACCTCTCCTCTCTTCAAATAA
TGAAGTCCGTCAAGATGGTAATCTGTCCATTCTTCCGGGCTCAGTTAGTA
GGAATTAGTAGGCACAAGTAAGTACTAGTTCCCACATAGAACAAAGCCGA
GAGTTAGTCATTGTGGATTGGAGTGTCCATGTTTTTTAaccctcaccctt
atctagagcaaaattcgaccctaccgtaaatctcggataagtactgcaaa
atgtcaaaagatacttttgcgatttacttataatccgtacagcttggata
tggctggtcctgcagagcgtagaaatcagtactaaatctacgtccaacta
ttatttgcataatttggcttatgtaaaacagcttatttattttacgttgc
atgaatagaaactataaaaaccgcctctccctgctcgtcgcgatcgctcc
ccacactaccgtcccccttcactccaatcggacagttccgttctccaaat
ttagagtgcaggaatgtgacctaaagggttgtatcgcatccacaggtatt
gtagatgcgatgaagccctttaggtcacatcctgcactctaaattggagt
cccggcatttacattttgggcggcaaatcccatggttgccgtgtaatttt
ttatggtcagaagcaaatatcttaaatgtttttaaaaataaaggtagtca
ctaagtatcataggaggcaggaaaaagcatctccaagctgtacgaagcaa
gagatgctaacacgacgaaaataaattagtatccatcctagttaccataa
taccttgtgttactgtagatcgcgccatttttgttttgctttggcggcca
attggttcttgttcgacactcatcgcgatgtgacatgagtgtgatatgtt
gtgatgtgagttaagcgggatgtaggcataactcagcaaccaaccggagt
tatagggacctgtacatatcggcgtgttgctgttaagaaggagaaatgat
atatgacagttctagaacatccggtgctcatttactaggttaaaaacaca
aatgtcatgagaatcggggaaatgtaacttatactccgagggtacttata
aaccgagatatagttaataaactagagcaaaaaccgaccctagttaacga
aattgcccgatttcgcccacttgcgctcacttctgagtcaatctgatagc
accgttcgattcctcgccaaaaactaccactatagacccccaccaagaat
attatttgatcattatttaggcgaacacaatacgcaccatttgccatgct
ttcgtcgtacaaattgagcaatgtccctttacaggtgtagtctcaatctc
gtaaaactttaaatttggttgtctagagcaaaaattgtcgcggataaggt
tatctagatgaaaaattccagattattctaattcacgagcgataaacaaa
ggtcggaaagtgctctagttaagttaactaggtacgctttttgctctagt
taacgactttggtccaactttatgtaagagggtTAAATTTGTTACCATAG
Cgaccgacggcaaatttgttagtcgtcggagtagaattcactaacaaatt
tccaactcgcatacagtcgcaacacggctatatgtgcatggtgtgtgttg
gctgtttgatgcacatatagctgtagtgcacatatagccttgtcctcatg
ctttgcacctagtaaaggtgacttggtcatccaactgcaaagtatgggta
catgcagttacacaagagcgaagaaataaaacagtaataacatttaaatg
cttctaaaatttccattaaatgcattttaaattatttattgacaaatgct
gtgattaatgtttgacaggcagccttcattttccttgatagttctcgggt
tttattcttgcgatagatggacaagaggttatcatagtcagtgccaacgc
caacagcaactgcatggtattctcctccaagttgactgatttggacttga
agagatttcaattggactgccaatgcattcacctcatcaaaagttactgg
ttttgtaggtttatcatccccccaaaagtcctcattctccgaatcttcgt
cattgccttcaattgacatttctttcaaccgacaaagtacttctaaatcc
atcaactcaacaacttcctctgccaatatgctgttgaattgttgattgtc
ttccattgaaacccatccctcaatcaaatcgttcttggattgagtgctta
ctttgcatgtccgaactgccagtgccaattcccatacaattttgtcaagt
tcattctcccctattggcttgcaatcatgactctcaacaaattcaaaaac
ctctgccagtacatcctccacatcgtgttggtctgtggtggctgtctccg
cagcagtatcacTGCATTCAACAATGTTATTGTCAATATTGGCAGGGGGT
TGATTGTAGTCAATGAGGGTTGATTCCCTCCAACAATGTCTAATTTTCTC
TGGTTTGATAGTATTCCAAATGTCATATAGAATATCCATCACATCACGGA
TATGAGGAGCAAATCCTTCACTCAAACCCAATGTGCCACTGGCCATTCTT
GCTTTCTTGGCATTCTCTCGCAGCACCTGCCTCTGATCAAAGATATCAAA
CATTCTGTGGAGTAGCTTGTATCTGTAATTTTTCTTCACCATTGCAATTA
CTCCGCAATCCATGGGTTGGAAAATGCTGGTGCAATTTGGAGGCAGGAAT
ACAACCTTGACCTGATTATGTGGATCAACAAGATCAGTGCCATGAGGACC
ACAGTTGTCCATGATGAGCAACACTTTATTTGAAGTTTTGGATCGGATAT
GAATCAGGAACATCTGCCACCACTTTGAAAAGACCGTACTATCAGACCAA
GCCTTCTTTTGATTAAAGTAAACCAGTTTTTTTGTTTGATTGGTGAAGCA
CCTAGGTCTGGGTGACTTTCCAATGATGCTGAGAGGAACAAGATCCGTCC
CTGTTGCATTGGTTGCCACATAAAGTGTCACTCTATCTTTTGCCTTCATA
AACTTGGTCCCCCTTGCAGCACGAGCATTTTCAACCTTGACATAACTGCG
ATTAGGTAAAACTTTGTACAATAACCCAGTCTCATCCATGTTGTATACTT
CATCACTGTTGTATTCCTTGATGAGATCTCGCAACTTTTGAATTTCAGGA
TCCAAGGCCACAACATCCACTGCTCCTGCTTCTCCATGCAATGATTTTGA
ACGCCATCCAGAGTCTCTTGCAAACTTTCCTGCCCATGATTCGGAGGCTT
TAAATGCAGTTAACCCATTAATCTCAGATTCCGTGAGGAATGCGTTTTTT
GCATGTTCACTCATCAGTTTATTTTTAATCTCTATTGCTTTGGCAGATAA
AATACGGCCTGTAGTTGAACCTAAGAGGTCAGTTTTAGAATCAAAGAAAa
tagcaactcattaaaacaaatgttcactcacgcgtaataggaagcttcaa
tgacttgggtagggtttcattcaattcatagaaggcccgaataccaagtc
ggattctcatcaggccatcatcctgaagtgcatacttcttatttgcacgt
ccctcttcctcaacttctcttcttatcatctcctgctgcttcttccatcc
cccaactgaattgcggtgcacatcatatttccggcagacttcagcaatag
tactcaccttgttgtccaaatcactgagaatatccaactttatctgatta
gtaatggcaactctggttttgcgtggctttttgtttccaggcatggcatt
cttgctgttggcctttttctttgacccagcaaaatatgtttgtgtctttt
ctggaggctttgaagaccaatcaaccacattgggtgcaggaacacttttg
gaggcagtgattgaaatggctccatcctctgatgtggctgtagccactct
atatgatgcagtagcagaggtgactgcaggagaaatgttcatgttggtca
tgagaagatcatggtagcaccagaagcagattattgcaatggagccagtc
acatttgcttgcttgtggagctttgtcccgtcaagtatgctgtggacatc
agacaagttgtgtccacaaacacccccatgcatggcGtggtgacagtgtt
cacaaatgtgtttgggctcatctggagcgctgggtgatgggtccgtcttg
tcttttgggagcttgatgggaattggcatgccaggcatgccacagagttg
ttgagcagcgcaggcgccaagttccatggaaaattggtttgtgcgatgct
actgtcctactgtgatggtgttatgaaaatgtgtttgcttacacaaattt
gttatgcgatgcaaacgatgtgcacgatgcaacattgttttgcaccatgc
aaatgattgcccacgatatgcattagtcgagcgatgttgggatttgcata
cataaaatgatgtaataagtatcataatatatggtatggtatggtatcgt
gcataacaaaaaaggtcgtgcgtgtgttcctccacacgattggtgggcca
tcaagttttggcgccaaaatgagttttcccgtcagaattctttggctctc
aaatcgtgcacatatagctgtagtgcacatatactgaagtgcacatatag
ccgtgttgtgactgtatttcgattctcgtgtgtccatgtttgcttagtga
aatttgttagggaccgtcttttgACAGTGTAATAACCAGCAGATAACCGC
CCACAGCTGCCTACCAATTTTTTGATTTGTAGCACTTCGGCCAAGCCACA
ACAAAAACTGCAAAACCAAATCAAGCTCACCCTGGCATGGCATCCACCTG
CAACCACTCACAAGACATACGTGACTGCCAATCAATCACCTCTCTAACAT
GTCCAACAGCAGAGACACTAGTGATGATGACAACGATGACATTGAATATG
GTTTTTGTAGAACCAGACATTCCACATCATACGAATATCGTGATTTGAGT
TCTCTAACTCCCGCACAGATAATGGAGCAGGAAGTGTACTACGAGAGTGC
TGAGATAGCAACGAGTCTTTCTCTTCAGACACTTCAAATCATCTGTACCT
TGCTCCCCATCTTTTATCAATACAATTCACTTTTGTATTATTGGCTCCAA
CTCCAAACTCCTGTTGTCCATGTAATATCATCGTTGAAGGATATGGTCAC
ATCCATCAAAAATCATATCCAAAAATTAACCATGttgctccaatggataa
atagttatggtgaattggcattactctatgccgaagatctttcagtcttc
atccggcggcacaatcgttattgacataaacaatttcgccggttagatga
cattagttggagggattgccatagttggtttgggcacagccccaatgact
tacgacgactgtccattgcatggaggatacctacaagtttttggacacag
agcaataacgtctttggcggtgaggaatgctttgttatatttctctacca
tttgatgaaaaggactccttttgctgaaatggctcgtcatattttttggg
gggaccctcggtacatgtcatctatgtttgatttgatgatcaatcatctt
tacatgctattctacaacaaaatatcagggactagcttggatcaatggct
cacgaggcaccttgactggtgccgaagattgatttatgatgctcttggtg
acggggcaattttcgaaacagaatacatcaatggagaagctgtgaatcag
aattggattctacatcattttgacttcagttctttcaggatcttcggttg
ccttgatgactttgctataccgacatcatgccctggtagcaagcctgcaa
caagacagtgtgaatttgctcatgacattcagcgagcattttattctggt
tacctGTGCGCACACAGGTTGAAGGCCCCTAagtttcaaattcctgagta
aatttctcaggaattccgattcctggattcttattgcctttttgggccat
tactgttactgtcggctactgtgtttaggccactttactgcgagggcagt
aaatgcccattttcagtaatgtgcatgtcagcccagtaacagataatatt
agcatagaatcactcccaagtaattttcaggtgtggtctggccacatgcc
agctcacgcatgtgcgccagctgcttgtggcctcatactctgctcacgca
cacatattccagcaatgcagccacagctgcagctattcccatcacttcat
cacacaatgcaccaatgagaatttccactgccgccgactcccccctcccc
tagcaggaatacaaacccatggcccaagctgcgccttcttgcagcatcag
cgcagcagcctgaaaaagaagcaggggaaaatcccactccagtggtgagt
attccccatttttcatttttttagctatttaattggaactttgccgtccc
taacctgccatcttctcccacacccccccctccatggaatacaaacccca
cgccccacaccgcgccctctcatggcatcagcacagcagcctgaaaacga
agcaggggacaatcccactccagtggtgagtattccccatttttcatttt
tttagctatttaattggaacccgccgtccctagcctgccatcttctccca
cgcccccctccatggaatgcaaaccccacgccctacgccgcgccctcttg
tggcatcagcacaccagcctgaaaaaaagcaggggaaaatcccactccag
tggtgagtattcccaatttttaatttttttagctatttaatccgaacccg
ccatcccgaacctgccatctcccccccccaccccccgggcggcgggcacc
caacgaaccatcttctccccgccccctccatggaatgcaaaccccacgcc
ccacgccgccctctcgtggcatcaggcagcagcctgaaaagaagcagggg
aaatcccactccagtggtgagtattccccatttttcatttttttatcact
tcaattggaactttgcgtgcctaacctgccatattctcccacgccccccc
tccatggaatgcaaaccccacgccccatgccgcaccctctcatggcatca
gcgcagcagcctgaaaaagaagcaggggaaaatcccactccagttgtgag
tattccccatttttaatttttttagctatttaattggaacccgccatccc
gaacctgccatcttctcccacgtccccctccatggaatacaaaccccacg
ccccacgctgcaccctctcgtggcatcagcgcagcagcctgaaaaagaag
caggggaaaatcccactccagtggtgagtattccccatttttcatttttt
tatcacttcaattggaacctgccgtccctaacctgccatattctcccatg
ccccccctccatggaatacaaatcccaggccccacgccacaccctctcgt
ggcatcagtgcagcagcctgacaaagaagcaggggaaaatcccactccac
tggtgagtaatcccagttttcatttttttagctatttaattggaactttg
ccgtccctaatctcccatcttctcccacgccccctccatggaatgcaaac
cccacgccccacgccgcgccctctcgtggcatcagcacagcagcctgaaa
aagaagtaggggaaatcccactccagtggtgagtattccccagttttatt
ttttttagctatttaattggaactttgccgtccctgacctgccatcttct
cccacacccccctccatggaatgcaaaccccatgccccacgctgcaccct
ctcgtggcatcagcgcagcagcctgaaaaagaagcacgggaaaattccac
tccagtggtgagtcatcccagttttcattttttatcactttaattggaac
tttgccgtccctaacctgccatattctcccacacccctagaaaccccacg
ccccacgccacgccctctcatggcattagagcagcagcctgaaagaagca
ggggaaaattccattccagtggtgagtattcccagttctcatttttttat
cactttaattggaactttgccgtccctaacctgccatattctcccacacc
ccctctacatggaatacaaaccccacTTCCCATTAAGGACGAttgaatat
ggtttcaccagctgaatcaaatgtacatgggcctgaagaagagtttcccg
atgacatgactcccaggagcttagaagatctgttgggagacgggtatgtg
ccgccccctccaatgatacagattgcttccttatgtctcaattccatttg
ggattcagacatgatgacgaagtatccaaagatgtgactgggcgaaagaa
gtggcgctgcagccactgtggacaggagtggtttgagcataatgccacga
aggcattaggtcatgtggtgggcattgtcaaggacatcaaggcctgtaga
gggacaattgctccctgctacatggaagcctacatcaacttctaccgcag
caaatatgacaccaaagcattccaacgtcaatcagttgagaagttaaacg
ccagccttgacactactgatcaaagaaccattgcatcactggctaaaaga
ggtccaaaacgtgcagcatctttgggagtggtgggtgtgacggacacttc
acctattaccaactgtgtcaccacagcatcgctgtcttctgcttcaaaca
aaaagttaaaagggaccattcaaacactcctgtcaagccagtttcagtct
actgggggcatccgcagtcatcctgatgcagtgagggctgctagtgttgc
ttttgcccattttatttcagctaactcgctagcattcaggcttggtgagt
gcatccttctacgatgatttgtacaagcagtccaacagtgtggtctcgac
tataagcctcctgatcgcatggaggtaggcggtaagttgcttgatgctac
attcgagacctactatcacgaggaaataaccaagctatttgaagagctgg
acatgtatagcatttcgttttatggtgatggggcaacaatcaagaccaca
cctttaattaatgtcttggcctgctctccagggaatccagcatgtgtact
tgatgttattgactgttccgctcacatgagcaaaggcgggagaaagggtg
cacgcttcattgctacagagatgttgcaagttctttgtaaattggagaac
ataaagaagaatagtgtcacccaaatcatgtttgatggtgcttctaatgt
tcaaaagggcggtaccatcatatcacagcactaaccttgtgcggtagttg
aacatggagcagagcatgttgtgtcattgatcgtggagaagctgatggtc
atgccctgtctacatgaatatggaaaactatgcaaagtggtgagttcagt
ctgtcttaattgcctactgatccttgttttctaattattttgattgatat
actaggccagtgaagtatttggctccaccatgcatggaccccgttttgtc
tgggtcaagcacgcaaaggcacacaacaaaggcaggaattaatctcctgc
gtccatctgagtgccgaatggctgatgaggtcctacaatttctctgtgtc
tttcgcctcaagaccactctgtaggcttgtacctgggaccctgtttttga
tgattacaaaaaattggtttccttgctgacatctttaactcaactcaatt
ttggaagtgcctctttgatattattcaggctctctatccggtgtatcgta
tattgcggattgcagacactgtggtgggtggtatggacaagttatattat
tatgtaagacagacatatagattgctggagcccgggatgaaaaaccttat
gaagatgttcttcgactcaaagatgccccacatggagttgttcaagttaa
agttgacaaaggctgatagggaatggctgaagcgtaagtaatttattttc
catgtatttcttgccacattagagactaacacaccacttgtcatttattt
gttgaagagttcaatcaagagaataagatggatagattggcaaaaagtat
ctcaaatgagagagtgtcagagggtgagattggagaggagctggaggagt
cagaggatgaagacgacatggaagatgatgatgactttgaagtggtagaa
gaattggaccccaccaaactgcaagagaagactgtttctgatgccacttc
tatttgggagcactacaagccacggttgttaacaaatggtgccagagttg
cttatctttgttctcctcaccctaccattattgcacattccgaagcacat
gaggatcctttgaataatattgctgttgaagagttcatcaagagggtgat
tctaccaagaagacagacaagtagtggagatcccaatgtggtattggcaa
agctggttgacaagttttgggcggagagagatggctttgtcaagaaatgt
ggattctttagtagggagagcatttggattactgcaggggacccgatgac
cgtttcctattagtggcacaagtggtactcagtacccgttactaaggtct
ttggactttctgcctgtttaagttgttctcttgttttagggtgtgggcaa
gctgaacgacagtggaaggcgacaaaagcccagaaaacaggtaagcgtac
caacttgggctctgagaagaccaagaagcagtcagtcatttgtgctgggc
tcagggggctggtgtgctttggagtgaagaggatttccggtattgcaagt
tagatgagtattgtcaaggaaatattacggaggaagttaatattgaggcc
atgagagtctttcatgcctaccttgaggattgggaggatgtgcagttcaa
tagcaaagggaatgatgtccatgcagctagggcgtcggcaaagtatgaag
ggttgggattctatgacgaagatcatgatcgtattgggaagttttgtgag
attgattgtgcagtgctaacaaagtgtgtgaagacagggcccctcaagac
aatgacacagaaggcagggaatgggttgggattcttctacactgtcttgg
gaaaatgtaagggatttgataaagagttaaacttggagtgccagtctgag
ttgttgtatgataaatttgagaggtattgggatttctatgaaatggtcat
tgactattatgacaaatatccggacccagagttaaagattgtgaagaagg
atgtggaaggagatgatggaggggggaagcagccagtggaggaaggcaca
gatgagagttcagatgacggggatagtgaatagagcagctaaaatgggga
ttatatgtttaataccacttggacatgttacatggatgcaaataatgtat
atgcataatttacttttgttactgaagttttgtcaaagacagtaacttac
tgtcctggaagaggagggtgagtctcgtatggaaatctgatgggccttca
ataaactggccgacagtttactttattactttttgtgtcactgaaattac
tcaattactgacccatttcagtaaaagtagtaatagtaatttgaaactta
gGaaggcacaagtagtcttcctgccgattggaatcattggatcagtattc
aattctgaattgtgccaaaatgataatggagtccagaatctcagtggtct
aaacaattatcttttgcaaatttttggtgacatatttattggcggactat
ttccttgtctctattgtgacagaatatttgctcttttggcaaaaatttta
ccttgattctcaaacccaactgttgatttacttcttctcaatatgcggtt
ggcgtcacttcgtgagtgtatcaagcatgtttttgccgacgacaaaaata
gattcaaattatttggggtaccacggtttctacatctatacaatgatggt
gtagaggtgtgaaggctgtgtcttgtttcattcttcactctgaattgctt
ttattgcttgggtgggatgcaggcatgatactttgggcaaatacctccaa
cattagaggaatatttgcctttggaagaagttttattgccacctcctgca
gtaaagttgggtGATGTCTGGGATTATAGTTGAATTTGATTTAAAGATGT
ATTATTTTCAAAAACGACCTCTCAGAAACAGTAATGTTTTTGACTAAAAA
TTGCTATCTATTGGTTATAGAATATTGATATACAAGCTTTGTTCGCCAAG
TTATGTAACCAATTCATGAAACAGAACACAATAAACCAACAAGTTGTTTG
GATTGTATTTCATTCATTCAATGGAGTAATTGCCTGTCCCATGTATTCCC
TTACTTTCCATCTCTGCCTTCATTTGTTCCATTTCAGCATTCAAAGCAAT
AGAACTCCGCTGTAGATGCTTCTTGCATGATTTGCTGTTGCGCTTTCAAG
CAATTCTGTCGCATGACTGTATTCCCTTATGATGCCCCCCATCTGGCAAG
GTGGCATAATTTGTGGAGGTGTGTTAATTGATTGTGTTATAGCTTGCGTC
AGTGCATCCAAAGAATCATATCCCCACATATTCCTCTTGAACCTAATGCT
GGGATCATTACTATCTGCACTAAAGTCAAAGTGAGTGTTTCAACAATGAA
TCCCATTTGCTGTATGTTGACGAGGCGCAATGCAACGACACACAGAATCA
TCTCTACTGTCACCTAGATCAGGAATTTTGGGGGGAGCTTCAGCATCACT
AACTCCACTAACTCTTTCCACACCAACATGCCTTATGACTTGATGTCTCA
TTTCTGGAGCTCCATTGTTCCTAGACGATTCAGTATGAAGCTCGGCAGGA
CCTGCAGCATGATGTCCGAGTGGTGCCTGACGACCTGTTAGGCTGACCAC
TACCTGGCGCCTTTCTTCCTGTACTTGTGCTTGCACACCAGTCCTCGCCT
CGTGGTTTTGTTGTTCTTTGAAGACACAGAAGAATAGACGAGCCCATTCA
GATACATCTCATGCCGTATACCAGTCTGGTCCTATGAGTGTCCGCACTCC
CAGAAAGTATGGGCAACCGCTTGTGCATTACTAATATGACACTGAAGAAC
AGCATGGCTCACTGGTTGAAATCGTCCTAATGGACCATGTGGAGAAAATA
AATTGTCTGCATTGACTTGGACCCGCCTCGCCCTATTGTTATATCCAAGT
GAACCAAAGAGCCCATCTTCATGTCCAGATGCCAATTGTAAAAGGCCCAT
TAGAGCAACGGCATGCATGTTGCTGCGGAATGTGTTACTAGCAACAAAAC
CTCCAAAGCAAATATGAGGAGTATTGCCTACATCAATATCATCTCTTCCT
CTGTGATCTTTGTCTTCACAATCACGTCTCCCACCACCAACACCTCTTCC
TGTAGCTCCACCACTCCCCCTCCCTCCGGTCCTTCCTCCTCTATTCAATT
CGTTCCGACTACCCCCTGGTAGATGTGTCTTCTGAGGTACGCTGATGAAC
ATTGCGAGGAGCTAAGTCCACAAGAATATCAACTGAATCATCATCATCAG
TATCGGAATCAATCAGCACAAACGGAAAATATTGATTGAGGGTATCCTGG
TATAGATCACAATGTTCCTGAGTAATGGGGCAGACCTCCATAGACAGGTG
TCGtctctcactctctctctctGTATTGATTCGTCCTTGAGTTGTTGGGG
ACACAGCTCTTACAAAATCCATGGCAGAATCATGAAGAATGTTCACATCA
GTGAGTAGATGCTTAACGTAGTGCACAGCATCTAAATCTCTACCAATCAT
GCTGGGGGTAGCAATGAATTGATAGAGATCAGCATGCTCAAAGACTTGTG
GAGATGTATTCCCATTTGAATCtggaatgtcgaaagtgactgctcaaaca
ggaggttccaagctgaagagacacatgaaatgtgaaggaaaatcttagtc
atctgcttgagTATGCAAAGTGACTGATCCTTGAGGTAGAACAGGAGCGG
TTCCTTGTGTAGGATTGGGAGAAATGATGCGCTGTCTATCCGCATTCATT
TTCTCACGACCATCCACATTAGTTGTCCCCTGAACATTGGTTACATTTGA
CGCAAGGTGAGATCCTTCCCTATAGGATAACAAGACTCCGTTGATGGGGG
CAGAATTACTCATGTCACTGAGGTTTGAATGGTGGTATTTGTAGGGCAGA
GAGAGATGAGCTACAGAGTTGTAGTCATTGCGAGAATGTTGTAAGTTCTG
ATCGTTGCAAGAATGTTGTTATGGAACGTAGGCACCGCAATGCAGTATAA
CCAGTAGATATTGGATGCTTGTCATtgggcgggaaaaagagggtgggtgg
gttatgtttcagataccgagaaatgtgggcaacgccacaatattttgaga
attaggtctaaggtaggaattcagtactctctacgacttgcgagcaacct
tcaaatttgtcaagttgctaacaaatttgatcaaatttgttagtcgacca
ttttttacatttgttagttcacttcgctggaccggtgatatcctctaggg
agagataaaatgactaacaaatttaaagttggtcgcttgcaaattttcaa
atgtggcgactctAGTATTGTACAAAAGTTAAGAGATGCTGTTGACAATC
TTTCCAGACTGGACaaaagggtgaattaaccctcacgcataatctaacaa
ctcctttgtatagtgctcatgccaatgacaactaaagaaccacaagttga
gagtaaaatgacaataggccggaatcctggatgtacaacaatgaacagac
catttatacttccggtatggctttagtttccaatacaactagatattgaa
aaaatcttgattgtggattgctatttgagatctatgtatgacaatttact
taaaataatatctctggtaagtgattgttcagcagtacaaaagttaagag
atgccgttgacaatctttccagactggacaacaagggtgaattgaccctc
accatcatccaacaactcctttgtatagtgctcatgccaatgacaactaa
acaaccacaagttgagagtaaaatgacaataggcccgaattccggatgta
caacaatgaacagaccatttatacttctggtatggctttttgctaccaag
ctcttatttcattccagtctagtgcttggcataattggaagcagttccaa
aagcaagttctgcaactttgtcgtggcaccttttgcccctccacaactgt
tgtactttttcattaattcaggatcattcatcaCCAAATTGATATCTCAC
ATGATGGTTGATTGCATTGCCAGTGATATACCTTGGCCAGAACTGGTACT
TCTTGATCATAGCACTGGAATGTTCACACCcagtgcacagaatccataat
ctaggacaattttatgagccccaatgtgaaatgatgtttttaaacacagc
attaccccaccagtcttttctgccttatcaaactttgatgcaccttgctc
ctgcagacaatccttcccctccacaatttcaaactaaaaatccccgtctt
tccacaacatattgtgtgctattcatagccaaatgggtgtgACTTTCTTG
GGCAGAATGCCCAGTTAAGACAAATCCACCTTGAATGCCAAACAAGCATG
GGTTTGTCAAGGCATGCTATCAAGACAGGGCTGAAGAAGTCCGCCATAGC
CATATCATTCATCCAGACAGAGAACATACCTTGGAATTTCCAAAACTTGT
CTTGGTAGTTGCGTGGATTTGGATCATCTTTCTGCATAAGTTGGAATTAG
TGGTCCAAATCAGTGTCCACTCAGAGGCATCCCCATGTAACCCATTAAAG
GTGATGTCTATCCATCTTGAGTAAGGTGTAAATGTACTTTGTGAATGCTT
TGGTTCCAATTGGTGAAGTAAGTGCAGCTAGGGTGGAGTGGAGCAGGCCC
CCCCCCACAAATTTGCCTTACATACTGTATCACATACAAATATTTAGTTT
TGAGTTATACTGTGGCTAAGCTCTGTTTCTGTATGACAATAGAACACTGT
AAGTAGGATGAGGTAGGATACCTAAGCCAGATCTCCTAATCCCAGCTACA
GTACCATCACCATGGTAGAAGAGGGACTAAggctgtgacttggttggatg
attcaagaatccagaatagggttttggtgaataaaaaaattaacctctat
tcaacggaaatcatgacaatgttgaattgcttgaacagcaaacagcccaa
tggagcaatagcGCTACGCACCAtttaccattttttgttgatgccatgat
ctcattcattatttattctgtttcacgcacgccaccatgagattcccctc
cgcaatcaactcttttgtgaactttatatgccctcccccactctttgtct
ttagcactgggaaagccgtgtcctacagcggtccacgacgtgaaaaacct
cctcctggtaggccgccacccacaagaaattgcccatccagcagagcttc
taatttcgctgacgacaatgatgacagccgccccatcaccgcagccaaca
acttagtcctcgggcgcttcgagagggagagcgccagcactgtaaatcct
ccacttgatgtgaatatccctgtggaccaaaatcttcaagaatctcagct
cacaaatccttttgacaagtcccaggtgacacatgtttctgccacacaac
tccctcctcttccccctgccagtgacaggaatagcgtcagttctcctgaa
tctcatgattctagcaatgatgattcaacccccaaaacaacgggatccaa
caacgatgatgactccaacaataatgttgacagtgatcttgaagacaacc
gtcatactcaaggattctttgaagatgatgacgatttcgatggcacgtat
gccgcagaagaattttcaatccaccagcggatcatgcattttctacgcag
acgcaagattgatcaggtcacttgccaaaatgtcgagatttgcctcctca
ttgaagccggaggttctgtcactagtgagcgaacaaccacagtggcagtt
aggaataggatgatgcttgagaggtatctcaatctgctatgtggctttag
gcagagtgacttcgctagaccgcagttgagtgaggagatggcacaatgcc
tctacaatgcaaagaaggagatgactggagattatctgtggaagaaattt
gaagattggaggaaagaactacacacaaagtactttcccaagttgccaaa
gaatttggcaaccattcccagtggtcatcagttgatggatatgtataaga
agttcgtcattgcatgattcagggaggaaaatgtaagtcagccattgttg
ttcttgacgtttgaccccatgagatgtcgactgtatccctaattcctctt
ctttttaataggaggctcaatgcaaaggaaaagatgatgatcacattgtt
gagcacatcccagaagactattggttgaaaggtgcaaatacccggagtct
tcttgcggcaatggttcatcgtaccaacaaagaggttgcaactatttgct
caactctcactccaggacaaactagagaaacccagcacaaaaatgcagtg
gctagagtgcagactgaacgtgaggaggtgccaacggctcgtaaacaaaa
caacaacaatgacaccgaggctgaagagcgtccgaggaagacttgacaca
ccgtagggcaaatgaccatcgtgaagtctcaaaacagcctagtctccagt
caactttgcctctatcaggagaataaggaatcattcatttcaataatggg
agaagtaaaataccacaagacaatcatgagtttgctgaagaaacttccgg
atccagatgtgttaaggaccatcaatattgaagggtctggcaatcgtggt
agtgaCAATGAGGATCAGTGATATGGTGTTTGTGGCAGTGACGATGAGGA
GTGATGAGAAGGAGATGTGTAGGAGCAGTTATTTTTCTAATTTAGAGTCT
AAACATTAACTATTAATTTATTATTCTAAGTTGGTTACTCAAAGCTGAAA
CAGAATTACTCTTAATCGGTATAATCAACTATTAACTATTACATTAGACA
TGACGATAATTATGTattggatagcctgcctctttgcttcttggccaact
ttgcacaatagtggacgtgatctgcaagacgttcccttctttgccccata
gcttagccaaaactctattattgtttttccatggagacgatctttctgtg
ccacgtaaccaaattccatcaccagggaagtggtacaccccgcccgacac
gcacatccgactctttggattccatttctgacagcatgaaattgtgaagc
atacaacagacaacaaataaattctcaacacattccatatttgagaaccg
aatgccataatcaagaattttctacctcttctttaatataccaaagacac
attccacgtctttgtgaacactttcaatctttgaggagaagtatcccttt
ttagaagcaacaggttcctgtttgtatggacaaagaagttccggccattg
aaggtatccaccgttgcagataaagtaaacgccacaatcaatgaactcat
ttccaaacttgtcttagtacttccatttaagatctcggtaccatcctgat
gttattatttccacggtatcatccgaccgcacaatttgcaggtcgtttct
cgttccaaaatgtctttcagacacaccaagaatttgacgatcataacccg
tgaccaccttgaatgcaactgaaggatatccctctttacttttggcacta
ttgtagtctcctgcagggcatttgctccatttcacatggaccacatcaac
agatcctacgcatcaggggagaaagttttcagcataaggttccatcacag
tttgtaactcacccattgacgtcagaaacttgataaactcatcctgtatg
ccgtacatttttgctatgaagagatgaaagaattcgtggtgcactttgat
gcatatttcagtatcgaccttcagagtacgaaaggaaAAAAAAAAATTCC
TTCCAAAAGATAGTcgtacagaatggtggagaaacttcctataccagttt
gcctcgtaaacatttccaaatctgaattcgtatgcatttggtttcctcaa
aatctccgtcgtctgggttgaattctgcctccaatttggccaaataactg
tccactgtcacaacaccgtttgcgttcaattcagtcatgtaactttccat
agtgacaagaccatctgcctccaattcagccatgtaacttcccattgtga
TAGCACAGGAAGTCAACTcattgataaaattctccatacttaaaagagat
tactaacatgaggactgccttcctgcttgctgcacaaatttgtgttgatt
gatgtgaggtgggcaatgtgtcaacgcatgcacatctcctgcttgtgcta
gtgtgattgtgtgatagatcgccgaatttgtcgtggaaaatcggtggtgg
tggtgaaaaaaagaagctattggtctattctctattggctatttaaccca
ttgaatagcaccctctattggtctattcaatatcgccgaaaacgaataga
gaatagagattgaggttgagggaactgacctattcatatttttttctcat
agcactataatgttattagatataaaaatagaatctaataagtgcaataa
atctaagatagactatttggatacaacaatcaaacatctgcaataacatg
ctaACATAAAATCtctagggctcttctccaaaagcatagccaaaaacagt
tgcttgctggcctccaaggatctcacggttgtcatgcacactcacaagac
aaaagctcatggtgcgctggaactgcatgtgtacctcccggtccccatac
catcattcattgtgatatcttcaactccttccccagtggggaactacatc
accctcaatgcacttgaaaaggagatcaacaacctgtgcttcccccataa
cccaacactccaaaccagaagtacgcatgcaactgggctgaatgaccatt
tcattgcgtgattggacgcacacatggtcttcactccaatcacccttcat
cactgtgcggagatagccctcctgaaaaaccacttgggggcagccataca
ggttgcaaacttcatcccacctggcaagacttttgcaagccttaggtaac
ttgtggggaggatacacacttggaactcaaggtgcacaatgtccttcacc
acttccttcttcctgtgtctgctccatgggaaagtataggtgcaggagta
gttggcacttgaggcaagggcagtggtctcaagctgttcgatgacatcat
caacagagtccttcttggggctctttttgctggtggtgcgacgagtagct
gctttcttggatgacatgtcttgtttggcctcttccttgagtgcttgaag
ttcttcctcgtcttcctcgacaaaatctgacaaatcaacagaaaaactgt
cagattcatccttgtcaaaattgctgtcttcggagcttctataggactcc
tcctcGATGGCCTTGttaataagccatgtcatttgaacatgagcattctg
tgaatgctggttatctaaatattcatttattgagttgtgaaatatttgct
ctgacgtactgatgcaACTGACAACTTGTCTCATCATCACTTCAAGAACC
CATGAGCCATGATGAAAGGTCTCTGCACTCTCGATGGTCTTTACGCTGAG
CAGAATACTTTTTGACGTCCACACCAAGACAACAAAAGCGAGAGACGTCT
GCAATCAAGTCCACGACCTccttatttctctgtgaatatggacaacgatt
ttccacgagcgaagaggcagcgggacattactaccttcagagacttctac
cgccttgccaaggatatgcagcgccggactgggaaaaaattggccgcaga
tggcacggaggattgacacttttgtgagtactttggcgcaggtgttgctg
tggccgttaacgcttggtcgttgctcacagagaatgacctactgcctgag
aatgctgcaaagtgccacttgctgtgggcaatgtactttttaaagtgctg
catgcaaactgaagaaggatgttctgccgcggcatctgaaaatggtgctg
tggaccgcaaaacttggcgaaagcacatctggcccttgatctacgcactc
ttagactcttagaccttgaaagtgctgtggtgagtttgtgcattgacttt
tttccatcaacatattcttctaacatgtcgtttcttttccagattacatt
tgaagacagtaaactaaacaaacgacatgatactcacctcagcatggact
gcactgactgcaggatccagcagaaaggtcgaggttttgcctcatacaag
ttcagcggcaagtctgcattgcgctatgaggttgcgttgggcattttgtc
aggggagataaagtggttgaatgggccatatccttgcaaggattggcctg
atatcaacatttttcgtgatggtctgatgaaggaacttgagcttggtgag
agggtggaggcggatgatggttatgttggtgagagaccgtacgtaacaaa
agtgccttctgcggtgttgactcgttcttctgaggaggctgatgcaatgc
aaaagagagttcaggggaggcatgagactgtgaatgctcgtctcaagagc
tttcgggtcctggaacaagtttaccaccacgatgcaacacaacatggcta
tgtttttcgggcagttgctgttcttgtgcagttgtcaattaaaaatggcg
atcctcttttcggtgtgaattacaaagtagttttctgatgtaatcattaa
ttattttgccaactctattttattactataaataatactttctattaatt
tttctgcttatgttaaggtcacttaatatggaccagttccctcaacctcA
TGGCTATCTGTTGGCCTATGtgttaggccaaaagcttgacaaagttccat
tgctaagcattcgcaaagtccactttgcgaatcctcgtcgataaaaactt
tgcgaaggatttgtaaaacccctaggaatacgtagaaaccattctttgtc
cacagcctaattagttttaaatagtgtgaattaatcgtgtttggtagcat
ttggtattatttttggcgccaaaacgcatccaactggcagaattgttcta
tgtattaattcctcccgtagcacgagatctttctgtgttctcgattttat
gtggtgtcaagtaacatgacgacttcgctgctcaagtaagattccttagc
aatcgcactacggaagcatttagcaattgctgaggaatatcaatccggaa
catggcgtattccattacaattgcttgagaattacacaaagatatcctga
gctactcaattacgcttgctaaagaattacatttacgttacggtactcat
tgcaattcctaggaatcgaactcaagttgacatcgaataggtaatacaaa
tcctaggaccttatattgacgcttacagctatacaaaatgaatcgtgatg
tcacttcaaattgacaccattcttctgtctttgcctgtgcgttggatgcc
aatcgcttgtgttgttctcaaattgatgccaaaatagaaaaatttgctga
aatccctaacttaaacctcagttgtcaggaattgcaaaatggatatttta
caaatcctccgcaaagtttttatcgacgaggattcgcaaagtggactttg
cgaatgcttagcaatggaactttgtcaagcttttggcctaacatatgcga
gagaacaaagtcatgaatttttggtcgaaaagaccaataggacttttcag
cgataaaaaatcctattctccattctctattcgtccaaccaagtcacagc
cTAACAGAGGACTAACAGCGGAGTATCATAAATCAAGAGATGCAAAATAA
CGCTACCATAAAGCCTTCCACTCTTCCCTCCCCCTCGCCGGCGGCGTCAA
GTAATACACCAGACGTTGAACACCCGACATACCCCAACATCAAGGAGCAT
GAAGAGAACGAAACCTCCAGCGACCTACAAAATCGAGAACCGTCATGATT
CGCACAGACCACAACAGTACCACTGCCCCAGCGACAATCACGACAGTGCG
GCTGCACCGGCAACGGAATCCAAGAATGAACATTCTTCTAATTCAACCAT
GCATCATCGCCTCAACATCAAACCAGTCCATGCATCCGACCACCACGCTT
CCTCCCCTTCCCATCCAGCCGTTTCTCCATCCTCTCGAGCCAGCGAACAA
GGACGACGCCTAGCCCAAGAACGACAAAAGAATCATCAATTACTGCAACA
AGTGCACGAATTGCAACATCAAGTCGATCGACTCGAACAAACACGCCACG
TCCAGAATGTCGATGCGTCCTCGTCGGTTCGGGATCATGCGGCTGACGAA
AAATCTATGCAATCAAAGAATGGGCCGTATTTGAATCATATTCACGAATT
GCAAAATGCATTGCAGTTGGAAACGGAACGGAGGATACGAGCAGAACGAG
AATTGGCCGATAGTTTTTTAAGGAACATGGCTGGGACTGGGACTACCATG
CCATCAACAACGTCAGCAACAGGCACACGCTTGAATAATGCCCTGGAGGA
TGAACTGGATTATACTACATACCGCCAGAATGCAATTGTGAATACGAGTC
ATCCGACAGATTGTTTTGACTCTGATAATGGGCACAATAGTCATCCCATG
GATTGTTCGAAAGATCATAATTCATACAACAAGCACGTTGCGAATCTTTT
GGAACGGGCCAAGTTTCTTCTCCATGacagccacaacagcagcagcagca
gcgacgacatcaacgacgacccaacagaaacatctcaacaTTACATGCTA
ACCTATGATCCATCCTACCAACCCAACACAATGCGTAAGGGCCCTCTCAT
ACGAGAGCTAATGAAGGAATTTCAATCCCTCCTCGAGGGGTTTTACATAG
AACAACGTCATAAAGCCGACGAAAAATTACAGACGACTCCCAATCACGAA
GATATCCTTTGGTTATTTGAGGAATTGGAATGGCGTTTTGAGGAGATACG
GCGCGGCTATGAAGAGGAATGGGCGCGATGGAATGAGGGTTCGATGCACG
GAAGAACACATGATTCTTTGCAAAATGAGAAAAGAGTGGAGAGCTTGAAT
GTCAATGAATGGAAGTCGTGTTTAAAAGGTTTGATGGAAGTAGTTGCCTC
ATGTGACAGAGGCattggtaaccccaacagtcattgcgttgtcgccatgc
aagatgaagtcaaccgtttgcgtcgaaaattatcgtcaataaccaagcat
catgaacaaaaatgcagAGGGATGAATGGTGAAATTCAAACAATACAGCA
CCACCATAAAAGTGAAAGCGAGGAAAAGTCCAAGACAATTGAGATGCTCG
AGTCCAAAATAGCAGAACAGAACGAGACAATCGCAAGTTTGCAACAAGAC
ATTGAGCGTGAAAAGTCCGTGCTTGACAACGAGAGACAAACACATACCTC
GAGTAAGGAAAGCATGACAGCGCGCATACATTACTTGGAGGGGATTGTTC
GATCGCTCAAGGAGGAGGTGAAAGAGGAGAAAATGCGTAGATCGCGAGGA
CTAATGAGTCCAAGTAAGGACTTTCCATCGAGTCATAATGCGGTTGAATT
CCAACAGGCACCGTCACCATATGCTAATTATGTTAACGATGGGCATGATA
TGTCGCATTTTTCACATGATTCCCTAAATAATGGAGATACACACAATCCA
TCCAGACGCGAGAAAGATGCAGACTCAAACATAGTTTTTGGCCTTCAGGA
ACAAATTGAGGAATTAGGAGCAGCACTAGAGGAGTCGGAGGAGGAGAGGG
CAAAAATCATTGAAGAGTTTCAGTTCGAACGAGAAAATTATATTCGTCAG
TACAAAGAGATGAGTGATATTCTGAAGCAATTTTTGGATGGTGATAATTT
GAAGTGTAATTGTAGTCAGCAATTATGATGTACAGAAGCAAAAACGAGTC
ATGACGGCATGGGATTACTTTCGAAGTGGTACACTTTCACCATACTTTGC
TATTTGACCACTGATGGTTCAATACACCCAAGAGAGAATTCGTATTATCT
CACAGGAATTTGTAACCTATAATGGTTCAATTGCAGAATTGAGCTTATCT
TTAAGATATCTTAACATTATTCACTGCATAGACAGGTAGGACTTACGCCG
ATCAGTCAAATTGGCATCATCGCATGGAAGTTCAACTGCCTTGCCACCCT
CCCAGTGATCCTGTAGGTCGACATTAGTTGTATCCGTTGTTTGGTATGAT
ATTATAACCCCGCAAACGGCAAACATGCAAGCTATACCAAGCATGTAGCC
CAGTCGATTTTCATTTATGAGGGGTCCATACAGAAATTGTATGCTGAAAC
CAGCAATTCTGCCTGTGGCCACACAAACACCTCTGCCAGTGCTGCGAACC
TTTGTGGGGAACGATTCGGTAGATAGACAATCAAGTGCCAACCAACCAAC
ACACAAACAGATCGAATAGCAGCAAGCCAGGCCCAGGGCAACTGCGGATC
TGGTGTTACTTTCAAATGCTTGCACCGAGTTTGCAAACACGGAAAAGAGA
AACAGCGTCACAGTGCCACCACCAAAACCAATTATGACTAAGCGCCTCCG
GCCCACAATATCGATGAGGCCAGATGCCAGCATCATGCCGGGTATTTGAG
CCAAAGTATGGTAAAAACTGAGTGAATAAGCATCGGACGTAAGCTCGAGA
CCTTGAAATATCTTTGTCCACCAAGTTGCAACGCCTAAGAGCAAATTTCG
AGGAAGATTAATGGAGGTATGATGGTTGGATAACACCACAAGCGCAAAAA
AAGTCTCACCTGTTACTAATGTAAGGCATGCATAGGTCAACTGCAGTGGA
ATAGTAATCCTGTACATTCTATTTGTGAATACTTGGCTCATACTGGAAAG
ACTCATTCGTATCTCCTCGTGAAGAGTCCCATATTCGTGACTGTTTAGAT
TGTCCTCATTAACGGTGATGACCTCCTTTGCACGAAAACTCGTCACTCCA
ATCTGTTTGGCTTGAAATAAGTACCGCCGCAACTCTTCGAAGGTAAGCAA
ATCGTTACCATCGCCACCAAGTCTTTTCACAATAGTATTCGCCACGTCCA
CCGAATCACGGAGTCTTCCTCGAGACAAGAAAAATCGAGGACTCTCCGGG
ACAAACATCACGGCAAGAATCGCTGCACATATTGTTGGGATGGCATTGAC
AAACATAAACAGTCTCCAGCTTCCCGACCCCGCCCGAAATATTATTAATG
CCCAAAATGCTGTGTATAGAAACCCCAAGGTGTAACAGCTTGCGACGAGG
GTCATGAATCTGCCTCGACATGATGGCGGAGAAATTTCAGCAGAGAGCGT
GACAACGCCAGAAATAACCATTCCGAGACCCAAGCCACACATGAATCTTA
GTAGACACAGCCTTGGATGAATGCTTACAATGTTAAATGCTGTGTCAGAA
AATGAAAGAGCTTCAGTTTCGTTTGTTCAGAAACTCACTCAGTGGCATTC
CTAGCAAGTGCAGACGCCACCCCCACAAAGGCATTGCACACCAATCCAAA
CAACAGAGTATATCGCCTTCCCCTCACATCCGCCAAAACCCCAGACAAAA
GTCCGCTGAATAACATCCCAGCGATCGCCCCACTCCTCTTGCAGAAGTAC
TGGAAATACAAAACTCCAAAGAGAAGAAAGCCCTATCCTTCCTAGCGACC
GATTATCTTATATCTACAGGAGACTTCACATTCGTGACGGAAGACATCGT
TACTTACAGGATCCTATGCCATACAGGACCCAAACTAGTTGTGGACCAGC
TTCTGTTTGCTCAAAAACAAAACATATTGGGCAGCGCAGATTATGGCCCT
TTCCGCCTCCAGCGCGACACCTCATCTTCCAAGATCCAGGTTTTGAAAGA
AGAGGAGATTGTATACTCCTTTGACCCTTCTACAGCGTCGCCGTCACAGA
CAGATGAATGGATTCCAATTGGACAGAGAGGCACCCTCTCCACAAAAAAG
CAGATAAGCTTCGAGAAAGCACCACCCAAACAACAGGGCGCTAATACCAG
CCCCGGGAACAATAGGTTCAGCCCACTTGAAGAAGGTGACGCAGATAAAC
CGACCGCCTCCTACAAACCTACTCAACAACACTACCTACGGTCCACCACC
AATCGAACAACAGACGGACAAGAATCACTTACAAGCGATGCAGGACAGGC
AGGATCCACTGGACGTAGTAAGTCCGAGGGTGACGGCGACAATGATGAAC
TCAACGAAGATATAGACATGGAAATCAGCTCTCAGATGGAAGCAGACCCA
GTCAAAAGAGGGTGCAGCTCCCCACTCGAAGGCCCAGCTCTTGCACCGAA
AGAGATCCACATCAGTATGcacacacctgagtggtttgatgatgagtcgg
aaggtgatgccgcatgttctggagacaaaaagtcccccccaaaaagggac
ctgaaagatatcgtaccccctactacagtcgccactgactgttccaccac
cgcctgctcctctctatccaacaacaccagcccgtctaccatgatagatc
ccaagagcggtcagaacctcctctccgttgagatccagatccaacctgat
aaggacaatcttgaggtgatgttaactgaaacgaagaacttattgcaata
tgtacagggactggacccgacagccaaatttgtatccaggggccttggta
aagacaataaacctcttcccgacctgacctctcatacatgtaaacattgg
ccagacaccttcgccaaggcgcaaggatggtaccaatcctcgtctaccta
cgtgttctccctaccaaccatctccgataaaaccctacaaaatcgactgg
agacttgcaggaaccgagcaagaaccgacgacacagaggcgaaacggcgt
aaatccaagaaggaaaatcccaacgaagatcgtggacccacgaccatgta
tgtcacggtcaatttgttttctgccatccccaatatcaagtcactacttg
actcaatgaatattgatctgaggaaatccaacatccgtgtgtccttgaaa
tccctgcaatgctgggagtcaaattcgaagaagatgctctgcagcgtaca
gaccggtctttgtattgagggcgtcaagcaactcctcctccaccgcctaa
aagaaatgaaaaaaattatgcaggcacggtcgcctagataccatggaatg
gtatgacaaaccactcccgcagtacacgtcaccattcgaaacatcagaga
actcaaactgccggccgactcagaggaaaggaaacgattgacgtttgacc
ccttcccaagatccagcaggtttgtttattttcattgaagccagtgacgc
agcatggaccagacttgaccctctgctagcaatgatgacggagaccaacg
acatctaccatgccttcggcccttctgctttcatcatggacgttcctccc
cgtcgccgactttggagcgcacacgcgcgcatcataagcacgggaggata
agcatgggatatcaccttgccacaacagtcctagaatgcagcgagataca
attatatgactatgaggtgaaagtcaagatggccgtagtaccgatcctcg
ttgaagaggggaagcccactggaaaagaggaacgcccgcgccctccttac
gctcgcactacgatcaggaaggagctacaacaaattcgtgtaaatggtga
acagatcttccataccgccatcatggtatgcaaaggacctgagacaggaa
tttctggaatcgtcgtctcttatgacccgcatggtgaccttataaagaaa
aattcgaatttgccaagcgcacggtagccaacttgtcgtgctttatgtac
cactggttagcacaaaaaggctactgtgaaagcacaaggtcgagattgat
gaggtccttttatgcagagaaggcacaacttgcgccacaatctacctggg
acccaaccaccctacaagccacttcacactttgcagggaagaccgctgcg
tatcttatagacaacgcaaggtatgacccatatctcaggaatcagactcc
ctcccagacgaacacgtttgtcgacatgtccgatacagtcaggaaagggt
tgttaaagaatttaggctacaactcgaatgaaaagggctgcaacgtaggc
agcaaagtgagcggagtttcgaacctcacgggagatggagaaaccactgg
cgcgtccactatcaactccgaggcaaccaacaacagagttcttcgaacga
aagaatacacagaacaactcgccgactcgaaagaaaaaaatgccgaacaa
gcagctgagatccaagcattacgcgtacagatgcaacagctcaccgaatt
aattgctgggttatcctcccagcagggtgccccccaccttagtggaagcg
gagccactcgcccccaggatgagggaggcggtgtggttccgcagggaaca
tagaccccttcattacaccccacccactcgagcacggtgggctgggttgc
caacggcagtgctcaaccttctgtttccttagttaggacaggaacACAGA
GAGGCTATGCGTGTCCTACCGGTACCCCCTTTATGCTGCGGGGGGTAACG
CACGACCGAGCAGCACAGGTGCGCCATGTCAGTCTGGCGCTCCTTCATGG
GAAAGGGGGGGAAACAGGCGTGGCACAAAGGGGCATGCCCACAGCTCCAG
CGAGACCTAACATCAGAACACGAAAATGGATCAAaagtcaacgcaggaga
gacgcctggaaaaatagtcaaatatcaatagcattgaagcgcaaatatag
agcctttctaaagggttacgggacatACAAGGAACGTTGTCAACCAACAG
ACGAAGACATAGCGAAAGAGATGAACCGAAAGGGGATGGAACCAGATGCC
TACCAATACGCCCGGCCAAGAACTGCGGACCCCACAACTAGTGAAATACA
AAGCGCTCTggatacggaacaccgagagatgtcgaatctaattgatctcc
taagagatggaggtgttggtttcataccagaacgaaaaccaggcggatgg
gttcaactcatgtttgagaattataacagctcagggatccacacgcatac
ctggaagatggacagactcaaccatctcgtcagaaatctgcaagttgaca
tcatctgtggatgtgaaacacaatgcgattggagcttcgtacccccagct
caacacttcctccaactacttgctcccaggaccaccaaattgggaatcgc
agcttacaacaccaacgagagaataagtagagaccaagttggaggcacgg
cggtggctgccattggaagactcagtgacatagtatcagacactggctgc
aaccctactggcctgggacgctggtcctgggattaaattgggtcgttcca
ccaaggtcacacgtataatgagcggttacctgccctgcaagccaggccga
aactccaagggtcgtacagcatgggatcaacactcacgttacctccaggc
aaagggtgaattccgttatccctcgacggtctttgtcgaagacatcataa
cacagataagggaatggagggcacacggcgaagaggttgttctctgtatc
gacacgaatcaggatgtttacagtggcctactggcgaatgccctgaacca
ccacagtattcaaatgggttgtctcttccaacaagcactcggggtacaag
tacctaattcacattttagaggaacagggaaattgtcgacaatcttcggt
agccctggtttactagagggcaacgccatgtgctacccgcactggtatgg
aatcggggatcatcgagtatttctcctcgaactttcggcagactctctgt
ttggtggagaatatccagccatcgcccgcccaacatcacggctccttacc
tgcaaaataagcaggattcgaaataagtattgcacagccctcaaacaact
ggtcacctctcataacatgcaggacaaactagaacacatccaacgggttt
cacttactctcccacatgcagtttcacaggctctacatgacaggtgggat
aaagagttaggggagtttatgtccaacgccgaaaagagatgcacaaaatt
caaaagctgctccatagagtacagtcctacagttgggcaatggctgctga
gacgcgcagtccttaaatggctccttcgatggcacgatgggaaagtcact
aacacagggaatatgtgtcgtgcggccaaacgaGCCAACATCGAATCTCC
GCTCACCCTTTCCAAGACAGAGGTGAATgctagattacacgcatgcctac
aggaattatttgagttgaaggcacaagcgcctgcacttcgtcgtaaacac
atgcggtggaggttatccctagcgaaggaacagggagatgacgaaacagc
acgggagatattcgaataagtaggaacgaggcacggcgtttgcgacagcg
gaacattaatcgggtagtgcgagatccaagaggcaggtcagttttacaag
tttcagtagacgtagaaaatacagaccaacattaCGACATCCAAGAAgca
gtggaagaggtctgtggacaacatctaggagaaaggttctcattaggcaa
gcgcacccctcttgactcagcccaactcaagtcgatcgttggaggtctcg
gtgacacagacgcagctcaacagatcctagctaactcatacgacttctcg
gcagattgggatcccgcaactgtggaccttttgaaagcggcggcaaaaat
caggcttgagctagaggatgttccatcgtccggcaacctagtcaccgccg
cagagttccagtccttttggtcgaccagcaaagaaagtacctcatcttcg
aaaagtggccggcatttcggccactacaaagccatcagtacagacgatga
actcagcaggctacaagtcttgagcattaatatggcggctacgaggggat
ccccaatatcacgttggaagcagggagttacggtattgctagagaaagtc
gcaggcaatagtcgaatagacaagttgagagcaatctgcttgctagaggc
agattttaactggtggttaaaagcgacttttgccaagaagatggtttatc
gcatgcaaacgaatggaatcctccccattgagcaaggcgctatagcggga
aaaacagcaattgactcctccatgaccaaacagcttttctttgatcaagc
aaacatcctacataggacttgtgcagtatcaagtaatgacgcagccaact
gctatgattcggtcaaccacgcagcggggagtttcgccctacaggctatg
aaggtacccatcaactttgttaaatgctacctggtgtgcatccaactcat
gaggttttacctgaaaaccggttttgggatggccaaacacagttatatgg
aggaactacaagtaacccctatatggggctagcacagggcagtggagctt
ccccggcagcttggacggccattagcacagtaatgttaatggcgtacaaa
aataaagggtttggagcctctttcttgtctgggtggtcaggcatcttcct
caccttagcagcccttctctacgtggatgacacagacttacttcacatgc
ctgggaaaacaactctctcggacaccgagttcgtcgcaagggtacaggca
gctacgacctattgggctactttactccaggccacgggaggcaatttcaa
accgagtaaatgctactggtacctcctcgtgtaccggttcagagaagggg
tagctagcctacgaccactggctgaaattacacaccatcaaatgagcatt
ccacaaccagatgggaccagtgtggatatacagctaaaaggtccaaccac
ggcatcagaagttttaggggtgtggtcgagtccgttgaatgacggtaaag
cccacctcaaccacctcttaaaaaaggggcagcgatggagtactaggatt
atgtccagcacgctaacaccatcggaagtttggcatagctttaaactcca
aattctaccggcggttaaatacggtattatcacgctgatgacacaccgga
aggccctcgacgaggagttcatggcatggtactacaccttccttcccgct
cttggcgtcaacaggaatataacaagagaatggagaacattgcccacgac
ataccaaggattgggccttccacagatgtcaatcgagaagttgtcagctt
cccttcaatacctacagcaacactggaatagcaccagcccgattggacag
acgctcagatgcgtttatgaactcacacaaatagagattggcctctcagg
caattttctgttacgggattaccacacttatagttgcttagcctctcaca
cctggttcaaggttctgtgggaatacctacacttctacaaagtcaaactg
tatctccaagacgtggacattccccatgtccgtcgaggtgataaagttct
gatggatgcagccacgacactgcttccgcgccaccactgggatagcttca
acagagcgaggcgatattttaaagcctatttcctgtcccaggtactactg
tgtgatggcatcaccgttaacccgttgaagctccaacgtagagaacaagc
tgagtccactatgactttcccgctagaatcacccaccgactcggacttag
ccttatggagatctaccctagccgccatcacttcgcccacctatcgtctc
tctcccaaacttggtaatcatgaccgttgcccatatgatactgtacaatg
gaccactaaccacAACCGTGATTATGTGTTACGGGAAGAAAAAGGGACAC
CACCGAAAGTATATATTAGAAGTAAGGTCCACTAAGCCACACGTGGAAGG
CAGGGATACGTCTACGACCCAACAGCACGCCCCGTCATGGACTGCACCTA
CGTTGCATCGATCGCATTGAAAACATCGGAGACCATAGTGGTACATTCCC
AGAGCGCCATCATTATTCCCCCTCCCGCAGGAGAGCTATTTGATTTGAGG
GCAGAACTGATTGCATGGGGTACACCAGGTTTTGCCAGAGCGCTGTCAGT
TAGCGGGGATGGTCCGTGGTTAGTAACAGCGCTGCAAACgggatcgctta
tcatatgccatgacggatcttatatgccccagtgtgactcacgacggtgc
tcggcagccactatttttgcctgtactcgcaccggcaacttggccttgat
aagctactgtgagacatcacatgaggatacggcatcgaactaccgtggcg
aacttattggcggtataatcgcgacactcgttctccgtgcgttggccgat
ttttgtagtcctactcagacagtcgtttgcgagatcctctgcgacaacat
gggcgtggtcacgcatggaacgaagcccctacaaaacttgcctgaaaacc
aggtacacgctgacctccttatcatgttcaagaggtgcctcgcaagttta
cctatagcagtacgatatactcatgtctacggacaccaggatgatacaag
atccttcacagagcttacgctacaacagcaacttaacgtcttagccgacc
acgcagcaaagcaatccctactggacaatgtagcaagaggcgttgaacac
ccaccactgtacccgttggagcacatccggatatttgtgcacggacgaaa
ggtgacgtcctctatcagatctgccatttaccaagcttggggggagacgg
tagcgaaggacctgttccaaaaaaggcgcatagtcagtaccttcaatttc
ccctccatagcttggaacgctgttgggagagcaatgaatcgctacccccc
gctatattgcacttgggtcacgaaacatgtgtcagggttcaacggtacaa
ataggcatctctcccgaattgtggaaggcactccacaccattgcccgtgc
tgcgggcatagtttcgagacaccaagccacataacacggtgccccaaccc
tgggcgacgcaagctcttccaaaccatggtggacagattattggactgta
tggagtctacacatggtgatgtgcatctcattgagtgtttagaacaatac
ctcctcgagcacggtgaagggtctatgcttgaaattgcgagacctcaccc
gcacttactgaagtggtcccaggaatttgacatcttaggatgggacaact
tcctagaaggccgagtagcatcgtccttcctgtcactccaacaagcctct
ctgactaaggcgaactctcacatccacattaagacatggtccatcagttt
catccaacgggtgttggacataacccaccaacaatggctgtttcgcaacg
cacgagtacacgtcagattactggagggcaagacactagacgaacacaat
gcgattatggaagaggtactggagagattgcccacctctctgggtgacct
tcttccacagcaccgacacctccttgaagtggacttttctcgcctagggg
aaggaaccactgtcgacaggcaatattggatggcctcactggactcagca
gtcaaggcaGCGGCGAAAGAAAGAGCGCGTTTGACTCAAGGTACCGACCA
CGGCGAACCAGGGAGTAACAATGCAGTTTCGCACTggatcaaacatgatc
cggccagtgtttggcccgccacagggctgacggctcccctaggggtatga
agagaaccattgctatccctgttttctctatggcctgcgtgtgccattgc
tctgcttagccggaaaagaaagacttatgtccgtgcctacccctttagaa
tagtttaatgcacgatttactagatgatatttgatattTGGAACAGCTTA
TCTCTTCGTGCGCTGTTGGTTGAAACCTGTTGCAACCTACCATACGCAGA
CCCACTTCACTACGATATTCTCAGAAGTGTACCTCAACTACCGTACTCTA
CCTATTTAAGACCTATTTATATTACTAATAAAGGCACTGtaacctaatcc
taaaccttaaactaactctaacgctaacgccaacctaTCAAGATACATCA
TGATGTTGCCCGCGAAAAACTTCAGCAGGTTTCCCGCCAAATAATCTATA
TCCTACCTACTTCCTATCCTTTTCCTATCTATAtccctactcttttctgc
ggtgcaaatacttgcgccgcagaaaaaatgatattagggagaaaatgtac
aataaaataggcatatgttccagcaagacaggcaactttgccacgtggac
gtttttggcgagccaaactggcgacaagtggcgacttttgcatttttcta
ctcaagtgcgactttcacgaccatctgcgaccctgacaactgcgtgtgcg
acattttggcgacctggcgacttttggtgaagacttttggcgaccctgat
gacttttgctgacgaccttctgatgaccattgttacgacttatcgattcc
cttgtggcgacccttctggcgactctggcgaccccgaagacttccgcgac
cttccacaaatatctacgtctgattatcccgtgcgtcagagcaagtgacg
aacaatgcgacttcggtggcgaccatggcgactaacgaccttaactgacg
acccaacagatcttctttgacgacccatgtgactccacctggcgacccaa
ggatgacccaagtgcgacccaagtggcgaccaaaaagcgaccctggcgac
tctggcgactttagtggcgaccctggcgactttagtggcgacccgttggc
gaccgtcaaaatctcttggcgacatctggcgactccttctggcgatactt
atcgccaaagttgaaaattgcctgtcttgcaggtggaatgatgccaagcc
tcatttacctgttaatgtcaaatgtgatcatttgaatttctacgggagtc
acgtaggaatcgtggtcttatggtgcaattaattgcaccataagggttaa
gatggaggaagctagttttggtgcaactattgcaccgaacaaaaagagta
gggaTATCAATCACACGAATCAAACATTCCAACAAAGAAGAAAGGTGAAA
TGATGCTCAAAGTTAAAGTTTACATGTCGCCTTGGTTTATTTACATTGGT
GTCACCTTTGCAATTGGCGGTCCCCTAGCTTTGCGTGGTTTATGCTTTAT
CAACTGTGGCACGCCCCACGCCTCATTGTACACCAGTTTTGGATAGTGCA
CAACCCAATGATAACTCCGCTTCTTTTTCCTTCTTCCATTTCAATGCCGT
CCAAAGAATCACTCTGTTTATCAAGGATCTGCATGAATGGACGATCATGC
TAAGTTTGTTATCCACTTGGCGTTTTGTACTGGCTTGTAATTGACATTGT
TGCAATGCCTTTGTTTGGTTATGAGAAGAAATAGCTCTGGCATGTTATAA
AGGAACTCAAACATAGGAGTGGGACCATAACAGTTTAActtagttggaaa
tgtcgccgacatttcggcgacgtgtcgtcctgacacatgcagtagtcgta
tggttgacgacatcttcaatgtcgccgacaccgtgactgggagtcaatct
tggtcatgtgtcggcgaaaaaccaccacacgacatatgcaaagctagtgc
aaagctgttgtcataatgactcatgagacttgtgatgtcgccgacacatc
atcagacaagctcgtgacatgtcacaacatcgagatggtgacaagacata
tctcaaaaaaatggggcttgccgacatgacatgacaccaacatttccaac
taagCAGTTTAAGACTTTTTGCATGGTTTTTTAGGGAACCTCTCGAGTCC
AGTGGCAGTTGAAATTGCGCTCCATGTGAAATGCTATTTTACATCGACCT
GCTTTCACGGGACATTTCTCGTGTTGGTTGATTTTGGGTGTCTCAGATAT
TTGGTGTTTCATATTCTGCAAAACAAGATAAAATTTGTCCGTTCCATATT
CATTTGGCGAGCAAGAGGCACTCCTCAAAAAGGTTTGTATTATATGATTG
GAACCCCAAATGGTATAAGCTCGCTGTATTAAAAATGATCAACAGCAAGG
CACTGACACCAATATCTGTAATCACATTCTCCTCGAGGCTGAGAGTATAT
AACACTCGTTCCTATTCAGCATTTTAGAAAGTACCAACACCCCAACCAAT
GTCCGTAACACCACAAGCCTCCAGTATCGTGGTTTCAATACTCACATTTT
GGGAAAGGCCCAGTGCAATACATTCAATATCACTATTGTCAAACTTGTTG
TTCATCAACAACACCCTATTCAACGACGGACTCACACTCAATCCCCGTGA
TAAAATTACCACGTCATAGCTCCTATCATCTCAGACATTACTCCAAGTCA
ATGTCCTCAGTGATTTGAGACTCATGGCCAATGCCACGAGGAGAGTGGAT
CCCTTGGAAGTCATCCCACCTTGTAGGCATACCAGGGATAAATGTGTCAG
AGTCTCATTATTTACCAATACCGCTGTAAAGACTGTGATGTTTTTGATGG
TGATGTCACTTCCTGCAAGGGAGACCTGTGCCGCTTCTTGTCATGGGTGT
TGGCATTTGACTAGGATTTTGCTGACAGTATGGTGTGGTGTATTCTTTGA
AATGTTGTACATTCCATTGTTGCATTCCAAATTCAACAGGACCCAACTAG
ACTATACCCAGGGTTTATTGTGTAGAAAACAGTGTTGACAGGACAAGTTT
GTGTCAGTAAGCAACAGTGTCAAACTTTTTCTATCTTAATCAAATTTCTC
TTCCTTAACTGCATCAACATTTTTCTTTGCACCCATACCTTTCACCATTT
TGCCAATGAGGATGTAAATAATAGACAAGATGTCAATAGACCCAATCTGC
CGATCCAACTGTAGTGTAATATTGTCGTCACAGATAAGGCGTGTATGGTA
TTGTACAGACAGTGTAGTTGCATTCCAATCTAAGGGTACCGCACGAGATA
CTCTTTTGAGACGACAACACACCCCCACAATGTTGGATGCCAATTATTTT
TCAACACAACCAGATGCCTGGGTAACAGATGACACAGTGCATCACGACCA
TACGGGACATTATTTACAAACTTGCAACGAAAGACAAGCGTCGAAAGCAC
TTGATGATTCTATAATCAAACGATAATGTCATTTCATTTTGGATCACTCA
TGGAATGCCAGACACGATGAAAACCTGAAATGCTATCTTGAGTGTTGTAT
TGTAGGAATTTCAATGCCTCTCTCTTGGAAAAATACAAGATGGTTGTTTA
TTGTTGCTGTTGCCTCTAACTGTATTTGGCTGTGATGCATTTATACTTCT
CGGCATGATTGATCCTTGGCCTGAAGAAGGCATGGTCTCTTGCTGTCTCT
TGTTGAGATTGATTGTGTTTGTGTCTTGACAAGCTGGTTTGAGTTTGAGT
GATTTGATGAAGgatgatgatgatttgatgaaggatgatgatgatttgat
gatgatgatgatgatgGCAGTAATGTCATGTCCCTTGAAGAATGTCTTCA
CAAGAGATAATCAAACACATAAGGTGTATACTTTCGGTCTAAACAAGACC
ATTACTCTCTAAAAGACCCACTTTCTTCCTAAAAGTACTAATAGAGTCGC
TTGCAAAACACTTTAGAAGTACGATACTTAAAATGTTTTTGATGCGACGT
TGGGTATCTGCCGGAGTGGCAATCGTACAAGACGGCGTTGTGACAGGTTG
TGACATTATCCAACCGAACTCCATTGCGAGAGTCACGTGGATGGCACTGC
CGTAAACGAACGAGCGGGCACCCGGAACAAAAGGGAAGAAAGACCCCCCG
CAACCCCCCGCAACGCTTCGCTCCCAGCAACATCCAGCACTGCAGTCTTT
TCTTGATCGTCCCTCCCTCTCGATTCATTGCCCTTCTGAATCGCGCTCGC
TTTGCCCATAGTCAGTCAACACCAACACCAAGAGTAAAGCTAGAAAGAGA
GCGAGTTCGAGTTAAGACACACACACGCACGGCAGAGTAACCACCAATCT
ACACGCAGCACTGCTTGCCAATTCCCCCTCCGTTCACCACACGCCCAAAA
TGCCCCGCGGCGCAGGAGACGACGTGTCGCACTGCACCGGCGCCACCAAC
GCCACCACGTTCATCGGCGTCATCGACGACGTCCTCGACAGCACGGCCCG
ACGCGCCAACATGGTCAAAAAGACTATCGTCAAGGGCGCGCGCCACATTC
GTCCGCCCCTCGTCAAGAAGGGCGGCGCCGCGCACCGTCGATCGGAGAAG
GAGGCGGACGACGTCGACGAGGAAGGTTCCCCCGATACGCATGGCAGCGA
CCACTCTTGGAACGCCGTTTCCCACGAGAACCATCACGTGGCCGCCTCGA
CCGATGCCGGAAGCAAGGGCGACAGCCACAACAGCCAATCTTCGTCGTCC
TCCTCCTCTTTGAAAAAAAAGAAAAAACActcctcctcctccccccgccc
cactcctccGACGCACCCCTCCATCGAATCCCCCCAACAACAACAAGCCG
CCACCCTCCAACGAGAACAACGCAAGGAACGCGTCAAACAAAAACTCGAA
AAGTACAAATCCGAACGCCTCGCCCTCCAATCCAACTGCACCGCCCTCGA
AACGCAACTCCTCCAAACCGCCGAAAAACTCCGCGAAATCGATTCCCAGG
CGGCCTATCGCATCGACTCCCTCGAATGCGAATTGCAGAGGACGCGGGAG
GGGATGGAGAATCTCGTGCATCAGTCCACGAAGGAGGTGATCGATCAGAG
CGTTTGTATCAAGACTTTGGGGAAGAAGCTTATTCGGCAGGCGCATGTCA
TTAAGCAGCAGCGGAAGGCCGTGGAGGAGTATCAGATTCAGTTGGAGGCG
CTGCGGGAGGAGATGGCCATGCAGGATGAGCGGGATTCGAGTCGGGATGA
GGAGTATAATGAGTTGAAGGAGGATTTTGAGCGGACGTTGCAGCAGAAGG
TGGCGATGCAGAACTCGCTTCAAGAGAGTGTGGAGGAGATGATGGATCTT
AAGATGGAGAGGGATCGGGCCGCGGCGAGGATACGTGAGTTGGAGTTGAC
GCTGCAAGAGAAGGAGATTGATTTGGAGAGGGCCAGGAAAGAGAATGTGC
AACTGGCAGAGCGGGTGAATGGATTGGAGACGGAGGTGCAGGATAAGACG
GATGAGGTGGAAGTGGCCACGTCGAAGCTCAAGGCGAGCGAGCAGTCGGT
CGAGGTGATGAAGGCCGAGTTGGAACGGACCAATGCCGAGATTGAAGAGT
TGAGGGGGAAAACGGACGATGCGTCTGGTTCGTTGCATTCGTCTCGGAGG
GAGAATTCCTCCTTCAAGGGATGGAGGAGAGGATCGTCGTATCCCGGTGT
TGAAGACGAGTCGACTTTGGAGGAGAAGCTCCAGGCCAAGGAATTGCAAG
TCCAGGCGCTTGATCGGGCGGCCAAGGAAAACGAGGAGACGATCAAGACG
CTTCGTAGCGACATGGTCAAAATGTCCAGTACCTTCAAGCAAGAAGACTA
CCTGAAACGAAAGCAAATTGCCAAATTAAAACAAGACAATGCCGAGTATG
CACTCAAGCTCCGGGCTTTGGAACGAGCCTTCAAGGGAGTACACTCCGAC
AATAGTCCATTGGCAATGTTGGGATCTCGTCATGCCAAATCGATGCATGC
CGCCTCCTCCTCGGCAGTTTCGAGTCCCTCCAAGGAAGATCGGGCGAATG
CCGTCAAGGCTCGTCTGGGGGGAAGTAGTAGTTTGGCACCGTATGAATTT
CCGTCCGAGACGGggagcgatgaggggaggaaaggggaatggccggagga
atgttgaggaggaggaggagaaagaagaAGGTGTTGGTGATTGAGTTTGT
ATGATAGGGCATTGGTTTTATTTGTTTTGTAGATGAGCTTAACAAAAAGT
AAGAGTGAACGCAAGTCAGTGTAGTTTGAATGGATTGGGCTTGGATCCAT
ATCATTTCTTGAGCAGCAGAGCATGTCCTGATTTGGTCTCGTGACCAACT
CGAAATCCGTGGTGTCTGAAACAGGCACCTCAAAACTGGCCTCAAGTGTC
ACACCACACATCTCTCACCATCCTCCCTGTCAATTGAACAAACGCCAGAC
ACCTGCCCCATCATCCACACATTCTTCACCCTCATATTATTTGCCCTCAT
GATCAATTCCCAACATCCACAAAAACAACTTATGAAACTCTTTCTCATCA
ATCGACAAGGATGGAAATATGTCATGGAATCGTCTCTCCTGTCAATAATG
GAAACCATGTCATAGACTGCATGCCCAGTACCCTCTCTTGACTATTGAAA
GAGTGTGTGGCTACTAGCTTCCAATTCTACATTGTATGCCTTGGCAATGG
AGCGATGAGAGGAGGAAGGATCCTATGATGGTTTGAGTTTATATGATAGA
GAATGAGTTATTCGTATTATGGTGCAAAATAACAAGAAGTACCGAAAGTC
AGTGGTGACTTCCTAAAATTTTGCTCATCCTCCAACAACGTCAGACATTA
CACTATTCATCACAATGTATCATTAAGACAAATACTTATGATTGGCTGAA
TGTTTTGGGATGCACCTTGGGCTTTGAAAGGACCTGACTGTTTTCATCAA
TTTACCAAAATCGTAGCCAGCATTTCGTCATATTCTTACTTTTATTGCAT
ATCCTCATCGAGGTTATCAGTTTGAGGAAGATGAACCCTACAAATTGGAA
ATTCAGGATAATAACCAAGCTTCACTTTCTTCCCGGTATCAGCTATTATG
CCATTGGCCATGAGAGCATGCACTGTGTCGCCGCATTTTTCTGTATTGAA
GCATGCCTCACCCGGCTTAAGCTCCATGACATCAGGAGGCACCGGAGTGG
TAGCAATTTCCCATATTTCATCACTCTCGCACATGAAAGCTGCCGTTTTG
CGGGCCTGGACTTCGTCTTCGCAAAAATGCAACTCTTTCGCATAAGGAAT
GAGTACGTCGATGCCGAGATGATCCGAAAACACAACACACACCCCAGAAT
TACCGTACCCATCCAAGCGATGAACGGCGCGGAGAGGAACATCCGGAAAG
CCGGCTCTGGGAGAAGGGAGGGTAAATGTCGCAAAATGAGCGGTCGCGCC
TTCGCGCAGACATATTTTTTTGTGCAGCGACCAATCGGCTCTTTGACACT
GCCGATTGCAGTACAGGTACTTTCCTCCGCATGCGCCGCCGCACTTGCGT
AGATTATCGGCCACTCGGCCACAGTGGGAACATGTTCCTTTCGTCATGAT
ATTTTTCTTTGAGGGGGTCTTCACTTACGCTTTTTGGATTTGAGAGCTGT
TTCATCCGGGCCTTGACAGCTGGAAATGACCGGTCAACTTGATGAGAACT
CGTATCAGACTCGTATCCTCCTCGTATTGTATCCACTGCAGGCCTGCTGC
ATGATGTCCCCTTTATGTCTATCGTAGGTATGGTACGATACCATCCTGTA
CAATACAGATGTCTACTGCAGGCAGCAACCCGTTCTGCTGTGCGGTACCA
TACCATACAGGAAATTCACTCTATGGATTATATGATgtattgtacgatac
atacaatacaattactctagcagccgatgcaagattttttgtggtgtgct
agacagaatgaaattagtaaaactgaggaagcaatagtttggaaacaaag
tggcttgtctgcccttaCCGTATAAAGGCAGATGCTTATGGTAcaagatc
aaattgactttgaacaactatatgtcagatatctttggccactcgtgtgg
cctcaatatccaacccctgagacccgtccaagaatgcaaaacccttaggg
actatcttgagagcttaagtccagctctacacctcctcagcttgtcatgg
tcaccacctaaaattagctgcatttaggggtctaaattgagataatggtt
cgaagtccagcacgtagaaattggtatggtttctatggtgatgtccgtgt
cagataacaaacatcgtgaaaattgtgggatcatgctaggataatgacac
tttatgcacatccgtgcacaatattttcttattgtcacttaaagtaagcc
acgggtagactattggacacttcgcatcaaagaattttttgccgatatat
atacaacttaacgtaggaatggtatgtttcctccgtaatgcttcaaagtc
cagtcaatgggtcaaaatcaattcgatcttgTaacaagaacacgaacacg
caccttgcctttttccacatttcgaatggatttacaaaccgtatggacac
caacacaaacacaaaattggtgaaaatgtccccatagttcatccgtatcg
ctcagagttcggggctctccgaactctatagcgtcaacactttctgtact
catacaccttagaaataacattggtctgcccatccataggaagaacctta
tttatgcagcatcacatgcacaacttacgtattatgcataaagtatttac
ttcttattcgttttcgtgatatgctcagcttcgccttccacgaaaactta
ccatgaatattttgttgaggttcgtgttggaaggcaaacaatcacaaggt
tcggtatttacagaacgtactacaaaacatcaatatcgtctacttcgtct
tcatcttcgtgataacataagcaacggccTAACCCTCATTATATGAACCG
GCaatgggtgcatgcgcttcgcgctggcaatcacacccatttttgttgaa
ataagatttaattttaaaggtaaacagaaatcaaaacaccatgactaccc
atgtacgtcaccccaaaaaaataattatttacaggtaagttatgtttgac
ttgttgggaagtacctgttttggcaaaaaaagtcaaaaactgtctcactg
aaagagaagaagaaggaggagaaaGagaagaagaagaaggagaaagagaa
ggaaaaaaagGGTTCAGTTTCTTTTGAAAAATCTTGATAGCTTACGATAC
TTACTGGTGTAAAGGGTATTTTAtagagttgtgtaccgttctcatcccgg
acatttcaccgagattgggagtgtcccgggatttgatgggattatcaata
tctgggattgaccggaattttccctggatatactgggatatagccgggat
gatggaaacctgtccaaatattgcactaaaagtacacgaacaaaaagact
cacaaatgcgaaacaaacctttgacaggtttgtgctagcaggtacaatac
atgatatgtctttgcatgtgattaatgaatgatgcttgcattcgcaaagc
tcttatcttttatattttgcaaatcctatagaataatcgcatcttaatca
taagtacgtaacataccatgtgtacaatccgttcatgtcgcatgaacata
tagtaccaacttctgcacgtggaatacttgtagaactcactagggtggcg
ggacgggatcgcaatcccggccgggatatcccgtcatcccgtttattaac
cccggatgagacacaactctaGTATTTTATGATTTACCAAGTTATATTAT
GTTGAACCTACATGGCAGATCCTACACTTATTGGATTGTAGCTCCAAAAC
TTGCAACCCTCACTCCACTTAAATTTCACTATTGCATTTACCTCCTAAGG
TAGATTGGCCTCAGTAAGAACTGTGACAGTGATGTGTGGTTggcataact
caacaaccggatggacatttgtggggaggctcatatgggtgtgctgatgG
AAATACAGGGAGTAACTTATATTATCTGTCTAGAAAAATGGCAAATGCTA
CAATCAAACTTGCCACATTTCCACACTTAACTTGTAGACTAACATTTGTG
AGCAAATCACTGATTAACACTTGACTAGTGCTCCAAGATAACCAACAAAC
ATGCTAAGAGAGAAACACTTACTTTCCCTTCAACTTTATTGCAACCATGA
GATATGAGGTAGTGCTGCAACATAGTCCTCTGACATCATAACAGCTATCC
ACTGATAAGAGAGTCTAATGACCTAACCAACAGTATCTGAAAATACCAAA
TAGCAAAAAATCACAATGTTATCTTGACATTTCTCAGTGACACACCCTTT
CAGCAGCTTGATATACTGGCCCCATCATTAAGCATTCTTTGCTGGATGAT
GGAGAAGGTGTACAGATTCATTTGCCACCAGGTATTTTGTGTGGTTTCAG
TGTCTATCTTGTGCATTAATTAGTCAATGTCCAAGGAGTGATATTATTTC
AACCCCAACCAACAATTTACAATCTATCTGGCATCAGACTCCACTTGTGT
ATCTTGTGATTAAGATTGCTGATGtgacatgagccaaggatacctactgg
tacccctgaccaaatctgggcccaatatcaggcccatgggtacacatgca
aataggaattatcctaactaagggtaggatcccaccaaatagaagcaaga
ctcattaacaagaccattgagtcctgcaggacttcttaacaagaccattg
ggtcctgggggacccactggcaggattacatctacagcctaattaggttc
aagtggattcaggttggcatgcaagaatacatgtacagcccaaaccaggt
gcatgtacacccagtttggcatgcatgattccaatagggttcatgcaaat
ctaacctcatcgaattacatgcaaaatgcatgataaactcgagaggacta
ccataagtcagtcctcattttgaatcagttttttagctcataaaaataaa
ctccaaacaactcgaacatcctttttctacttcttatctacaactacttt
tcgattacttccggcttaggtcactatcgtacgatagccaaactggtaag
ttgatcgcaatttctaccacacaaaaggctcatcccgacgacctacaggc
ggtcgacaagacgaggtttaccacgcagggtactacgttccttgcacgtc
accgtgcaaaaaatttcttcctcaatccaccaaggagctcttacaagaag
ctctttgtaggcactagtctaggtgaaaagttgagagccatgtcctcagt
gaaagcatttccagaagggctcaagtgggtagagtgcgaacgtggcgttg
gcaggaagaattcccccatacgctatattcctgagcaggatcctgtgcag
gatgccctcgcgaaggacaaaaagaccacatattttaaattgactctccc
gaataccgggaatgagttaaagatggcggtatgggtgtccggcactcccg
agcagtttctactgcatgtacgatccgcgattcatgcatgcaagcaaatg
gggcttgacacggatttcgctgaagccgagaaggctgttgaaacagccaa
gatcgaggctgaactagcaaagggggagtacgtgaaagtacgcaatgccg
aaaaaaagaagatgggcaataaaggagatgcgcccggtacgaccaccgag
actgcttcacctgccctagtggaagccaaggcctcctacgacaagttcct
gaaggctcttgaagatgcgaagctcgccgtctcaacggctggagcgaagc
ccttcgagctgaatgaaaacctcctctccgacgaggctcgtcagctgtgg
gagaagattatcaaggcccaagtgactaaagctcattgggaagacatcaa
gggagtaccgcacacagagactcccaagaagacttgggactcctttcacg
agtgcgtcacgtttcacctgttgcgggtgttccgtcatgacgtgggcgag
gccctcaagtattatatcacgaatacgttgaagaagcccaaccgggttta
gatacgtctgttttttgtcagagtagaacagctcaacagctacctcgaga
cattgccctgcctgtattacagcccgaaggctaatcaggctaccaagaag
gtattgccccttgatgacgctgaccttgcgactcatctattgcgcatgtg
tccagccaagtggcagacccagtataacttgacagagaataccactccag
tcagtactagggccgtactattggtcctagagaatatcgagaacaatgca
gaactcgataacaagcccgctagcacgaccaaggcaaagggggctgaaca
gaagcagaagatggagtcgatggactcccgcatcccgaagaagcccaaga
aggtgggctggaccgaaaagcactgtgtgctatgcaagaaacatgggggg
ccgcacaaaagtcacaatacgcgtgactgccaccgttataacaaagatgg
tactccgatcaagaagaatgggggcgcaggtaagcccaattctaaagaaa
ggaagcctgaaggtgcaaactttgcccagatagtgcgggcggagttgaag
aaagctctccgcaaaaagtctagcaagcgcaagaaacatcgcgccaatga
ctaggaaagtgacagcgactcagacgacagtttgtgaaggtgcgggtcgg
atagcactggggaattacctatgtgtaagaaacgtaaaatagttactgca
gttgacagttacactacccctagtctgagtaaagctatcccgactaataa
aagtcataattctagaaaaattaaattagcggtcacgaaagacaaaatat
caaaaaaatcttgttccaaaacaaaaaagcccgaattaaaaattcggaat
aaagtgcagtcaatgacttcatctaacttaaaaaaatcttacaaaaaaaa
ggttgtcagtagtcaaacaaagtacactgaggccaatacacatgtgccct
gtgccaattacagcatcaatcagaccaaagaagtgattgcaccacacacc
aaggacggcctcggtgttacggcactagtagccatcatcgaaccggcaac
tgaaagtcaatccgccagagcatacaaacaacctctgcggagtcgcccca
gtaacaaaatcaaagtcatactggactctgggtctgatggagacctcatt
ttcctaccaaaaggaaaagacaaaccctttccctacctggctaggcaggt
gccaaagtcttggcatacgtcaaatgggagcttccagacaactggaagag
gcaaaatcaggatcaaattctttgagtactccaattccaaggaatacctt
ctacaacctgacattgtagaatacaaggaagatgacatgaccaaaccagg
gtttgacctcattctaggtagtaataccttgaaggagttaggaattgtcc
tagactttcggacaaaggaaatcacagtagatgacatctcactgccaatg
agagacatcaacaaactaaaaacaagagcgactgtggaaaaagcttggac
tatgaataatagcatctatcaagagatgtccaaggaaccccagagtacgc
tggaggcaacaaaacgcctcataaaaatattagatgctaaatatgaaaaa
gcagatctcagggcaattgtcagagacaactgcacacacctaagtggccc
agaacaagcaaggtaactggaactcctacaagaatttgaggagctattta
gtgggaaacttggtgactgggattctaagcaggtctccctccagttgaag
aaaggagcacagccataccatggcaggccttttcccatacccaagaagca
cacagaaatcaccaaaagggaggtacagaggctatgtgacttaggggtac
ttaaatggcaagatgatttggaatgggcatcacccacattcatcatacca
aagaaagacaacaccgtttaatttgtcagaaatttaagggaagtaaataa
acgcatagtgagaaaaccatttcccattcccaaaatcagcactgttctac
aggaactagaaggctttacatatgccacagcccttgacctaaacatgggc
tattataccattagattggatccagatgcgtccaaaatatgcaccattat
ttttccgtggggtaagtactcttacctgcggttaccaatgggtgttgcat
gttctcccgacatcttccaggctaagatgtctgagctaatggcaaccctt
gagttcatccgaacttatcttgatgatttactatgcatcagcaagggtaa
cctagaagaccatcttactacattaagaagggttttcatcaggttgcgag
acgcaggtttgaccgtcaatgcacgcaagtcatccttctgtgccgtggag
acagaatacctaggatatgtattatccagagatggtataaaaccacaacc
aaaaaaggtacaggcaatcctagcattaacaccgcctcaaaatgttaaac
aactccataggtttctgggcatggtccaatactacagagacatttgggca
agacgcagtgaaatgcttgcaccattaaccaacttagttggtgagtgtgg
acacaccaaggtcacaagggctaacaaaactaagaaaaagccgtggcatt
ggaatgagatccatcagcaagcattcgacactgtaaaggcaactatcact
cacaatgttaccttggcctaccctgattactcacagggatttgaatattt
acacagatagttccaaatatcaattgggcgctgtaattactcaaaacaac
aggccgctggcgttcttcagtagaaaactgagtcaggcgcagcaaaaata
tagcccgaccgaacaagaactactggcgatagtagaaacactaaaagagt
tcaaaggcatgctttggggacaacaaattacggtctacactgaccacaaa
aatctaatgcaggatgctctaggtctgacctctgatcaagtgtaccactg
gagattactcttagaagagtatggccccaccatcgtgtatatcaagggca
tccacaatacagttgcggatgccatctcacgactggactatggacccgtc
acagatgacaggtcaacttggatgactttcgcccaatgttggtgttacca
taacacgacacaaccggaatcatccctcgcaaccaccaaggaatccatga
accaggtgtttgcgaatcgaaacgaagaggactccatctatcctatcaca
ataagagagatagcggaggcacaacaagaagatgatagccttctagccaa
aacctacttaactcaattagttgagaacattaaagtactctgcaaggatg
gcaaaatgattattccaaaaagcctccaaccctgtgcggtagcttggttc
caccactacctacaacaccccgggaccaagcgtcttgaagaaactctttg
tctttcgatgtattggaaaggtcttagaatgacagtccaatcacacgtca
aaaagtgtcacagttgccaggtgaacaagcgaaggcagttaaaatacggg
aaactgcctacaaaacttgcaatcaccaacccttgggaggcattatgtgt
ggacctcatatgaccgtacaccctcaagggcaaggacaggacacaaattg
acttcatgtgcatcacaatgatcgaccctgcaacaagctggttcgaaatt
gtcgagttgctggtatcacagctccaggagcttgatattcccacgggtat
aaaggggcaaaggagcaaagacacacatgtccaaccacagcgaccctact
ttgacaagacgtcagcaaccgtaggtaatatagttaacaggtcctggttt
agccattacccacgtagtcaatacattatctacgacaacggaagtgaact
caaacttcactttgagaccctctgtgattcatatggtctgaagcgtaagc
caaccagtgtcagaaacccacaagcaaacgcaatactcgagcgagtgcat
caaacaatcatggcgatgctccgcacagctgatttagacatggccgaaac
aatcagtgagagtgacattgctgactttctcacaaatgccgcatgggcca
ttcgctctacctatcacacagtactaaaaacatcgccaggagcagctata
tttggacgggacatgttgtttgacgtcccctacattgctgactggtctaa
aataggggaatatagacaacggcaaacagaccaaaacgccaaacaagaaa
atgcctctcgcatagactgggactatcagcccggtgacaaagtactgctg
caaaaagacggtatcctccgcaaaacagagagccggtatgaaagtgatcc
ttggaccatcacgtcagttcatacgaatggcacaataagggttcaacgcg
ggactaagtctgaacgactgaacattaggagagttacaccatactttgaa
taaactaaatataccttacccctttctcgttctaaagatttacgcttcgt
cgatgcaacaccatctttttttcctcctccgagttatttttcctaagggg
gttttcttttttagtgtgcattgacaccttattgccccattcgtgggggt
aagtgacatgagccaaggatacctactggtacccctgacccaatctgggc
ccaatatcaggcccatgggtacacatgcaaataggaattatcctaactaa
gggtaggatcccaccaaatagaagcaggactcattaacaagaccattgag
tcctgcaggacttcttaacaagaccattgggtcctgggggacccactggc
aggattacatctacagcctaattaggttcaagtggattcaggttggcatg
caagaatacatgtacagcccaaaccaggtgcatgtacacccagtttggca
tgcatgattccaatagggttcatgcaaatctaacctcatcgaattacatg
caaaatgcatgataaactcgagaggactaccacaaggcagtcctcatttt
caatcagttttttagctcataaaaataaactccaaacaactcgaacatcc
tttttctacttcttatctacaactacttttcgattacttccggcttaggt
caTGATGGTAAGCTCATTCTTGCCTGTCAAATGTGAGTAAAATGAACCGC
TGATGAATTTGGTCATTGGTTTGAACTTAACAAAAATCATGGCATTAATT
TTCCTAAATGACTCACAATTAGGACAAGAGATCATCAGTGGGAAAATCAA
GTCAGAATCTAGAGGAGGCTCAATATGAATAATAAAGTCAGAAACCTTTA
TACATTTGAGATCTACCAAAGGCAATTGAAAAATAGATACACATAGAAAA
GTCTCATAAGAATTGTATAATATACCGACTCACAAAAGGAAACCTATTCT
AATCTGGAGGTCTATCAATGAAGTTTTCATTTTATTTTTTGTCTTTCTCT
ATAGAAACCTGCTGAGTTGACAAGAGTCTTCTTATTGAAAGATTATTTCC
TCTTTTTATTGTCCGTCAGAGTGAGAAGTATGGTGCAGCTCACAGACACA
TTATGTTCTATAACATTCAAATTATGACATGAAACTTAACTCAAAGATCA
TATTGGTCTCTATCATATTCATCAAAAATGTAATGTTGCTCCACAAGGAA
ATCAATAATGCATATCTTAGCTGTCATGCCGTGCTGTGTTGTGAATTGTC
AGCATGCAGAAAGCAGAAACAGAACCTACAACATAAGGGAGAGAGCGCCA
AAGGATCACTGCAAAGATGAAACGAGGCACTAGGTTGTGAACTACATGAC
ATGTGAAAAAAGAAAGTGAGAGGAGGACAGTGGCCAGGGTGGAACACACC
TCTTGATAACAAAAAATATCCTACGTTCTTGTTGCATATCACCCTCTGTT
GCATCTGAAAACGGGCCCATTTCAAGGCCTCTACAACCTCACGAAACTGG
CCACAAAGCTGCCACAAAGGTTCACACAGGGTTCACACCATCCCCTTCTC
GCAACCAGATCAACCTCCATTGGGCCGCCCTCACCTCTTCGGTCCACCAT
GGCAGGCACCCGCCTCCTCATCCACACAACCTTCGTCCTCGAACTCTTCG
CCCTCATCATCGCTTCCCTCCTCTACGCCTCCACAAAAACAAACCACGAC
GAACCCTTTTTCATTGATCAATCGGGATGGGAACATGTCATTGAAACCGT
CTCTCCCGTAAACCACGGCAACCATGTCCTCGACCGCATCATGCATGCCT
CCCGTGATGCATGGATGAAATTAGATCGTCTCCTATTGGGGAAGGATGCG
TTTACCAAAGAAATCATCGATGTTCGCTTGCCTAGTGCCTTCGTGGACGA
AATGAAACGAGCGGTTTCCTCCGATGATGGAGAAGTATGGGCATTCCCTC
CCTTGACTATTGAAATGAGCGTGCCGCAACTTGCTTCCAATTCGACTTTG
CATGACTTGGCGATGGCGTTGGAACGAGGTTTGCAGAAGAAGTATCCTTT
ATGGTCCGTGTCTGTTTCGGAGGGTGGGATGCCGCCGGACAcgtcgtcgt
cgtcgtcctcCTTCTGTGATGAATGGACCCCACCTTCCACATACAAAAAT
CGTCATGAAGTGAAACAACTGCAACTCATTATTCTAACGGGATGTTCGTC
GGGTTTTTCGTCTGGCAGTGATGAAAAGGCAATATTACAACTGAGCAAGG
AGGATCCCATACTCGTTCTACGAACGAGGCACAACGCCGCCCTCTCTGAC
GATCTGTACGGGAATTTGCATCCATTGCTGGAGGGGGATGTGGCATCCAT
CCTCTCAAATATTCTTGACATCTCCCCATCTCCCACACATCCAACGAGGA
AATTGACAAGTCTATCTATTGAAATGATTGATGAGAATCCAACATTGCGT
TCGAAATTAGTAGGAAAGGAGGGTTCGGCAAAAGTACAAGTGGAATACTT
GGGAGAGATGTTTGACTCTTTGGTCAAGTCAATGGTCCAGCCTTTGTTGA
AGGATTTTTCCTCTGTTTATGGAGGAGAACGAAGAAGGCAAAGACGGAAC
GTTCCCGTCAGACTGTCTACTCACTTGTCTTCTTACTTGCCTCTACCGGA
GGAAATGATTGAGTCTGAACCCGACAAACAAGATGAAGACGGTAGAATTA
CTAATTTTGTATCGACAGAACAAATGTCCAAATGGGTAAACAAACACTGG
AATCCCAATCCTTTGATGAACATAAGAACGATTTCGGAGGAGTACTTACA
ATGGGTTTTCTTCCTACCGAGTCCAGATCATACGCCGTTGATAATTCGTG
ATGATTCCACAGGAGAAGTAGGAAGTTCCATCACGTTCTCCTTGTCCGAT
CTTGTAGAAAAGGAGATTGGAAGGGATACACTCGTCTCTGGTCTCTCCAT
TGTGAATGTGGATCCTGGGTCGTATCCTGGCGTCAATGGCGAGTTTCCTA
TGCAACAACCGATGCAACCGTCGATCGAAAATACAACAGCCGCAGCATTA
GTCCATCTGATCGGCTATATTCGCGCATTTCATGGATTATCGCCCGTTTC
GGCGAACCATTCCATCAAATCAACCCGGGCCGTGTCAGTGACATGCTGTA
TAGAACCTAGGACAAGCACAACGCACACCCTTTCCTTCTGGGAAAAGGAA
TCCATCGCACGAAACCATTGGAACTCCATCCTTGAACAAGTATTAGACGA
AACCGATGCACTCATGTCCTTACTGCACACTCACGGCAACTCCCTCGCCT
TTCCGGAAGAAATAGCTCATACGCTCAACAACGCCACCCATCTCCTTCGA
CACTCCATCACACTCGCACAACAGGGGTATCCCGCCATGTATTCTACGCC
GGCACTCTACGATGCCTTGCATTCTATCGAGACGGTACGTACCCATCCCG
AATTGATGGAGTTGCCTCATTTTGCACTCGATCATTACTTGGCGGTGTTT
TCGCCGCTGGTGTTGCCGCTTTTGATGCCTATGATGGTGGGATTGGTGCG
TGAGTTCAAGAGGTTTAAGAAACTTAGGAGTAAATTGTGACATGCAGTAT
ATCTCTTAGGCTGATTCTAATAATATAATTTATGACTTGGTGATTGTAAA
TTGAAGCAGATCGTCAATCTTATTACCATCTCTCTTTGCGATCTCTACAG
CGTTGACGCTCGATAAGAGTTGACGTAAATTGGCAATGGACTCTCTCTTA
TTCGATTCATTCTTGGTCAGATCGAACTTGCGAGTCTCGACGAATAGAGT
CGCCTTCTTCTCTAGCAAGTCGTAGAAACGCTCTTCCTCTAAAATGCTTG
AGGCGTTGTGTGCAACAAAGGCACAATCAAAGAAATTATGGAATGTTTGT
TTGCGGTAAAGTGGTTGGCAGCCCTTGACAGGTACAATGCAAAACATTCG
CTTGTTTGGTGACTCTTTGCTAGATTCGACCATTGGGTTTTCTTTACCCA
ACCCACTAAACACGTCACCGCTGATTGTCATCTCATATTTCTGTCCTTTG
GTGACAGCCCAGATAAAACTCGTGATATTGAACAAAGCGACTTCGGTGGC
GGAGTATCGATGCTGCTCTGCGCCTGTGCCCTTGTTGTGAACTTGAAATA
GCTCCTCTGTCAAGGCATTTGTACGTTCACAGTCTATGCCAAGAGAAACA
AATGGCCCCGTTGAAACATCAATCGAACGCTCCTTCTCATCAAGGGTTAG
ATCGTAGAGGGTTGGGTTGTGCACCGAGTAGGTGGCAGCGCCGAACTCAT
ATGTCTGTCCTGTAAGGCGCCAATTTCGAAATTGAAGGAGATGAATGATG
CTTGCCAATGGCTTTATGGAAGTGTGATAATCCCAATCTACCACGCCGAT
GCGGCTGTAGTATACACATGAAGAAAATTCAAACCATTGTTGAAATGGCC
TAAGCTCGAAGCAAGCAGCAAACAAGGAACGACACACCTGTCATATCGAT
CCCCATAAAATCGGCGCAAGAGTTCATCTCTCGCGTCATTCGAGTCGGAC
TTACTAGGTCGTCTCCATGATTCAAAGACATCGGCCAAACTATCCCTATC
TCGTTGTTTCAACAATGACAAGTCGAACATGTCGTCTATCAAATGATTAT
CATCCAATACCAAGTCCATCAAATGCCTTGCTAATTCCTGTACGTACATT
GCACTTTTCTCTGTTATCTTTTCATTACCAAATATTTCCAAATACATTTG
CGCACGCCGTCGGACGGGTATGGCTTCGTCGAAAAGCGCATGCAGAAGAA
GCACATGCCGAGCAAGGACGTGGGAATGCTCTTCGACTATGTAAAAGCGA
ATGCATTCGGATTGATTTCGTACGAGTGCATTGGCTATCGTTTTTAAGAT
GGATCGCGGGTCGCTTGGACATATCAATAGTATGTTTGTTTCGTGTTTTT
TCGATTCATTACGGTTAGATAGTAGATCCGTTGCGTGACTGATTCCCCAC
ATTATCGAAAGAATAGGTGTTCTCTTGGCTATGATATTGGATCTTACTGG
TTCAATGCACTCCACCACAAAGAATTTTTAAATTTTTTAATGCTAATAAG
ACTTGGAAGATCGAGTTGAGTTCCCCATCACCAATCAGTGGTAACTCTGC
CATGGTGCACTTTAAGCAATTGAACTCAGCGAGTGGCATCGACACGTCTT
CCCACTCGAATGATTCCACATCTACCCCTCAATTGGTAGACCCAGTCCAT
AATGTAGAAGTATTTCATCGCGAGCCATCAGAGTATTCTGCTGGTAACAC
AGAGAATTCAGAGTTACAACGAGTCCGTAGGCAAATCACTCTCTTCACTA
AGAAGATACAAGCCGAAAAATGTCGCATAGAAAAATTGAACGAGCAGATA
GCCACATACGAGACTAAATTATTGTTGCGCCCTACCTCATGTTCAGCAGA
GCGAGGAGCACGTGGCAATGCTGCACGTATGAAGAAGCAAATAAGTCTAA
TGGAGGATAGGCTGAACAAAGGTTTAGTGGCATTCAATAAAAAGGTTGCT
GCTACCAAAGAACTTCGTAGGTGAGCTTGGCGTATAACAACATCATTGGT
TGGTTATTATTTGTAACAGCAACTTATGACAGGAAAACGCGCCACCATCC
AGGAAAATCGACGAAATGAGACAAGAGCGCTGTCGATTTGACGAGATCTA
CACGAAACTTGAACATGAAATTCAGTTGAATGCACGTGAAATGGAACGTG
TGCTAGAGGATGGACAGATGCGAATTAAGGCGAGAGATAAAGCATTGAAT
GAAGTTGAAGGACTTCGGAAGGTTCTGCTTGAAACGAGAGAAGCACTTCG
GCTGGATAAGGAGGAGCTGCAAAAGTTGCAAGAGCAGGAGGAGAATCAGT
TATTAACTGAGCAAAGTGCTGCCGAAGTAAGTCGATCTGCGACGGCACAA
TCGCAAAAAAGCGAAGCTAAATCTTCTTTACAAATACAAGACATGGAGAA
CTATGATGACGAGAAGATGTTGGATGAAGCATTTGCCAAAGTGAAGATGC
TCGCTGGTATGGATGATGCCGATGCTATAGTCGAAAAATTAAATCAAATC
GATGATGGAAACTTTAGTCGCTTCAGCTACATTACGAATGAGCTGGAGGC
AGAGTCAGATGAACTGAAGCAGAGGATTGCAGAGGCACAAAGTCAGCTTG
ATATACTTAAGTGCAGTGAATGGAATACGGGTAGTAATCAGAATGCAGGT
GGTGCATTGGAAAAAAGGAAAAGGGAATTGCAAGATAAACTCAATGAGAT
CGACTTGGAGTACCAGTGGAAACTTGATTCTTGGGAACGAATACGAGCAT
CCATTCAGACCGCTTGTCATGAACTTGATGTATCAATGTACGTATTTTAC
CTCTTGATTAAAATCTGTCAATTCAATCGCCTCACGAATCATTATTGCGC
GTGCAGTCCTTGCCATTTTGTTGTATCAGATGGCGTCACAATGAACAATG
TTATGGAATATCTCGCAGCTATTGAAAAGAAAGCAATCGACATCATCCAA
GCTCTAAATGATGATGACCCAGAATACGAAGATGGTAGCCAATGCTCGCC
TCGACGCACTGTGTTTGCAAATAAAAAACTAGTGGATTCTGGTGTTTCAC
TTCCTAATACCAATGACTTTGCCCCAGACGGGTTTGATGACGATGGTGAT
AGACCATTTACTTTTCAAGAATTGCAGTCCAGTCTATTTACAACAAAACT
TTAAGGGTCTCCATAATGAATTAAAAGAAATGCCACTGCTGCATTCCTCA
TACCGGCATTCTGAAGTTGTACATCTCTGTTCATTTCTATTTTTAGTGCA
GAATACATCCTATTGTCCTAAATCATTCcaccactcactcactaacccat
ccactcaAACCACCGCATGATCACTCGCCAAATCCGTCACTAACATGTGT
CCTGGCGAATGACTAATGAAAAACGGCACACCACTTTCCATCAAAACCTG
TTGCGGCGTAACACCACAATAATGAAACACGGGCACTTCGTCCGGTAAAA
TATCTACACTCTCACCCCAATCAGGATTGTTTAAATTTTGTATCCCAATC
GATTCCGGACAACCCACGCACAACGGTGCACCGTGTGCCAAGGCATATTT
GGACGTGATGAGTACTTCCTTTGCCACATCCACGGCCTTGATGGGTTTCA
TTGAAACGACGACGTGGCCGCCGAACCTACCCGCGGGATGACACGGGACG
TTAGTTTTATACATGGGGACATTTTTCTTTTGCTCTACGGATCGAAGGGG
GATACCCGCCTTGAGGAGGGCACCGTCGTAGGAGAAACTACATCCAATGA
GAAAGGCTACAGCTTTAGGGGGCCAGTAGGGCGTAGCGTCGTGAGTTTTC
GTGAGTAGTTTGCCATTTTGATAGATGCAATACCTTAATAATCGGAGGGA
ACATCATGGTTCGTGGTTGAAGTGGTGTCAGAGAATGTTCCGAAAACAAA
GCTCGGTTACATCACGAGTAAAGCTCGCACTCACTTTGGAATATCCGTCC
TCAAATCGCTCCCCTCGGCAACAGTGGCAGTAAAAGCTCCCACATCGCAA
ACTTCCACCAACGGACAAGCACGTGGATTCTTCTGACAAAACAACAAAAA
GTCAAATGCGTACTCCTCCTCCAACACGATCAAATTGCATTGCATGCGGC
CGGGACAGATTCCGTTCGTGGAAGAGGTGAATTCATTCCGTCGAACGGCC
TTGCGGAATTCACTTGGCGATGCGAACGATAACGGTGCACCCGTGACAGG
ACTGTCGTCTCCGAGCGGTTGCTTCACATGAAACACTTGACGGATATCGC
GATAATCGATCGTCTCGATCGAACTCTTGAGGGAGCCTTCTTGAGGCTGG
GCCGCATTCGTCAAGAGAGAGCGGAGACGTTGTTCTGTGTTTGACACCTC
CGTTTCAATGTTGGTTGACATGGCTGATGCAGAGAGGTGTTTCGTGTTTT
CATACAATGGAAAAAAAGTGTGACGAACTGCTGGAAGGAATCAAAGAGAA
CCACGCCTGTCAGACACAACAAACTCAAGACAAATGGAGGATTTTTTAGC
ATAAACCAATCAGTGCGGTACTGAAAATCCCGCAATTTGAGATTTTTGAC
TTCGTTCTTTTTGTGAATCGAAATTCGCAGAATTTTTCAAAAATTTCGTC
ATGGCCCCCAATGATGATAATATTATGTGATCTTCCCACACTATTGTACA
ATACTATACTACAGACTACTTGCaggaaccgggccttttggcaattttgt
attgattcctatgctatcctaataccagacatttggcaatgacccTCTTT
TTCACCACTGTGCAACACAATGTTGCTCTTGTGACCAATTCAGGAAACTG
ACCAATGATGACAATGAATGTTAAAAACCCgcagctgtgcacgacccgac
aggcatggggcaatagtcaacgctagtgttgaccatacatgtgcaagaat
gaaaatcatcccatgttcaattcaattgggttatttaattagaggaaagc
aacatgtggaacattgaaatgaaatttttataaaggcatcaaaagaacta
gatttcacatgaaaagatggagtttacatgctcaaatccagcataatatg
ttaatatGTTGAAAGAGAACAGGAACAAAATCATGTCTGTTTTATAAAAC
CAGCAGCTTTGGCTGTCGCCAAGATTGGATCCCAAAGTATATGaaggtaa
ttgtattattttgttcatgacatcacctctgtcctacgttttatgcaaac
tccccatataatttcaagttaagatgaaaaactgtacagttccaacacaa
cagccaccgtgttgggtatctagataaggcaataatatgacgtatgaagt
gcctagtatgacaaatgacgaagacaataaatgttgggaagaggcatgtg
ccatacctgaTTTACAAAGTGATAAGATCTGGATTATGTTTGTGTTTATG
TACATTGTTTCCAGGTTATGACAATTACACTTCCATGCCCTATGCCAGGG
ATTTTGTACTGAGAGAAAGAAGCTCAGAGTCATATACAACCCAACATTCA
TCTGggacacattgaggtcatgtcttggacagggtggtgttttgggctac
tagtacaggtctcagacaccaaaattcaatacacagaggatatgcaaaga
catgacacaaaaaatgtgatattgtggtcaaaaaggtgaccacaagaaca
gaaatcaGAGATTGGTATTAAATTGTATAGGTAGGCTTGATAGTGACCTA
GCTCATGAAAAATGACacaagtgacccagacgaacaatctgaactgcacc
ctggacatatgccatgtcctgctgatgtagatggcataggccaagtctga
ggatttctatagagcaggtacaggacattgccagcAATTGTTTTTGTCTT
TCTGAAATGGAGTAGAACATCATATTTTGTGAGGAACTGGGGCTATGAAT
GTATGTCTAGAACAGTTGATACCTTAATCATGAGGGGAAGGGAACAAACA
ATTTAAATTGTAGTTTGGTAATGAGATGTATTGTTTAGGAAATGATGAGC
TTCATAGATTGCTAAAGGCTTCTATGTGTTCAATATTGGCTGAGATGCAC
TAGGATCATTTTATTCCCACTAAGACAGTTTGAGTTTAGGTCACTTAAGA
ACACATTCATTTCACATAATGTCTTCAGTCTTCAAGGCCATCCAGACCTA
TTGTGAAGTTTGTGGTGCAACATTGAAAGAAGGCAAAATGATTCAGCTGT
GAATCTAACATGAACTGGACAAAAACATCTTTTTGGTGTTCATTTTCTCT
TCAAAACTCTTGAGATTCAGAAACAGTTTTCTGCATCTCTTCATCATCTA
ATACATCAGAATGATGACCCCAATAAATTCAACACCAAGAAAACATAGCG
GAAGCGATCATATCATAATTAACAACTTAATCTACTTCATTTTGATATGA
CAAAAACCTGTGAAAAACTAGTTACACATGAAGTTCAAGTAATAGACCAG
ATAAGCATAGATATACCCCTTTCCTGGTTCACCACAAGATTCCATCAAGT
CAGATAACATATGAACTATTTAATCATTTGAAAATAAAATTATGTATTTT
TCTATGTGTTGGCATACCATTATAATCTAGATCAAATCACCAGATTATGG
GCATAAGGTCACAATCAAGGCATATGGCTCTTGTAATCCATGATTAATAA
GTATAAGGTATGTATTGCCTATTATCTGTGTATTAAAATGTGTTTGACTT
TGTTAAGTATGTATTTGGACCATGTCTGTATTTATTTCAATGATAACCAC
AAGAAAGATTTAAAACATTGGTGACATTCTTGCATTTCTTTTTCTTTGTC
AGAAAGTTGAATCAGTCTAAGTCACCAGATTTTGTAATACACAACTGGCA
AATTCATTTCACAAATGCTCTATTCTTATACTTGATTGTACTTGTATTTT
TATATAACGGTGGTTTATTACTTCAGACTTTCAATTTCTCACTTGAATAT
AATCATTTGAGTGATTTGTTTACAATGTTTACAGTCCGCTCTGCTCATCT
ATTGAACATAATTATTGGCCAATAGTTATTTCAGTATATTATTTATAATT
ATCTTTCAAAATTATAACAATTTTTAAAGCCACTTGAAATGATTCTTTCT
TAGGATCATCTCATTTGAGAATAATTCATCaaatccaaattactgtatgt
ctcagttcataagagctagaaaatttcaaaagatacattAATTtgtatat
gggcctgttgctgtggaaaggtaacaaatgatgaatgatggttttagaat
gtctggtgtctggaattgctttattaggcaaaaaacatgaatgtcaacaa
aatcacaaaacatgtcttaatctaatccataggctcttctgaacaaagat
atccggTAGATCATTTTGAGTAATCATGTGATGGACTATTTTTGCCATCT
AAACAATCAAGGTATGATATTGGACTGGGAAGCCAAGCGAGGCATCATTG
ACCTTCCTTTTGTAGGAAACATACCATCCATTCAGGGTGCTACCAATGGA
TGTCAATGCTGCCCTCCCTTTTGGATACTATTCCTATGTAAACAATTTTC
ATCCTAAGGAAACTTTTGGCTGTTTTGTGTTTTATCTATTTGAGATAGGT
CCATACAGAAGAAGCACATTCTAGTTCTATTGATTGGTATTCAAACATCC
AACAGGACAGTATTacatgcaattttgccatgtgaaagtttttggcaagc
caaactgacaacaaagtgacatcttatccctattttgcggcaatctgtcc
tgaggacattttgatgaccactttgatgacccctgttaggactcgtgact
acctcgtgactaccttgaattgtgtcattgacgaccgctgtgatgatgtt
ggcaaccatacactgactgattaagaccaagtgacaaattgaacaacatg
gtgaagaccaggaagacttttgagtgtaactgatgatgcggtaaatgggt
ttggtgaacaatgtgactactgacacccgaggccaatgtgacaaccaaat
tttgatcccatcacccctgacaacattgggtgactaccatggaggatcca
tgtgatgtcctaatgatgacactccaaatgttcctgaggacatctgacga
ctccatctggtgatagttattgccaaagttgaaagttgcgtgtcatgcAG
GTGCTTgattcaaaaaaactgatttaggcgaattaaaaaaaatgatttgg
cacctacaaagtaattttagtatcctatgtagacactgctttctacaaaa
atgaatggatttgtcagttctcattccttacactagcaccacaaagaact
cccaagcaacaaaaaagcaacatcattaaaggatctccggaaaagatttt
tatcaatgcattattttccattattattccattgtagtgtctttttgtct
gcataaaaggtgacagacatgaatgttgggctccttttgtagtagcgcat
cttTGTTGAGAGGTTACACAAAATCCGTTCATGCTAATTTTCACTAACAA
TGCATGGGCCTAAAAAATTAGTAAATCTTGGTCTACTGTAGAAAGAGCAC
TCTCTTGAAACTGATTGGGATATTCTTATCTTTATGGCAATAAAATAATA
AACATGTGAATTGATTATATTCTCACATGATTACAATATCTCATATGCAA
AAGTAGTAAAATATCCAGTAAGAATTGcagtcacagtcacagtcacagtc
aagtcaagtcaAGGAGGTCTTATAAGAACAGCCTTCTGGTAATCTCAATG
CCAACAATCTTGAGGTTTTCTTATTATGCATGGCAGACTGGTTCTCTCGT
GCTAACAATATGATTATGTTGCCTACATGACTGTAAAAGTCGAGTAAGAC
AAAAGGTAAAGCAGAATGAAGTCTCAGCTTCAAAAATAATTTGGCGTGGA
ATTGAAACTGAAGTCTTTTTTGGTAGAATATTTTATCAAGTGGTATTGTG
GATAAAGTCCAAAGATAGCGTGCTTACTTTACATGGGTCAGATGAGTGAA
AACTTCTCATCGCAGTAGCTAATAACTTCAGTCTTGTCACCAAATGTTCA
GTCGAAACCTTTGAATTAATATCAGAATTCAGATAAACAATATTAAATCA
CTTCCAAATATAATCGCAGCAACACAGTCAATATTTACCGACGTGTGTCA
TCAAAGGTTTCTGTGACAGTCAAAATAGCTTTAACGAACAAAGTTGAAAC
ACCTCACAAGTTATCTCGAAGTAGCATTCAGTCCGCGGCCTTACCAGCTA
GTTTGGACGAACGTTTTTTGGACGTCGACTGAACGATTTACTCCTCGACA
GTCGTCATTCTGTAATGACCGCGCGAACTCTCGCCCGCTGTGCGCTTTTT
GCGCTCGTTGCAACGGCGACCTCAGCCAGTAAGTCGGCATTTAGCTCGTT
CTTCTCTCTTAGTTTTTTCTGCATTTCTAGTAAGGAAACTGAATGAGCAC
GGCGTTCTTGCGGAACTCGTTGACCAGCCTGTTCACTGATCAGGTGTTCA
ACGCCTAGAAAATCTTCGCGCGCAATCACGCCGCGGTTAATGAGAAGGCG
AAGGGTATCGGCATTCCGTGATGAGCATGCGGCAAGTAGTCGTCTCAACT
GGTACCCGTCAGAAGCGGCACGAGTGCGAAACGCTTCATATTCCGCAGAG
GAGTAAAACATAGACTGACGAGAGAGGGGATCCATGGCATATACACGCAT
TGTTGAGTATTCAGAAAAGCGAACTCGTTTAGGGGAACGGGTCACTTGGG
ACGTAGTTTGTGAAGACATAATAGTTGGTAGCTGTTGTTGGGGTGCGAGA
CTCGTTTCAGAGGGGTGGCCACAAGTTTTTCTTGTTAGAGCCAGGTGGGG
CCTACAGGCTATTAGTGTCTATTAGTGTGCACTGGAATTATTTATGGTTG
AAGCTTGTGGAGACACAGAAACAAACACATCATTTAACAGTACACTCAAT
CGGTTGAGGCCCTCGCAGCGAGAGCCTGTCCCCGTTTAGTATGACGAGAT
AGTAACCCACTAGGTAGATCGTTGTAAACATACCAAGTCGTACTGCGTCA
TCATATATTAAAAGTAGACGTAGTTGTTGGTCAACATCTGCTCAGCTGTG
CAGTTTTTTGTTATTAACCAAAGGTGGACGACGCACGAAGATTCGCATGA
GGCTCAAAAGGGGAAATAGTCCTACCACGACAGCTACATTCCTGTTTCCC
CGGCACTCCTGAGCACTTTTCGAAATCAACAAACAGGTCCTTCTTACGTT
GTTAAAGCGACACCCTGTTGTTTACTAATCGCTTTTATTCAGGGCGAACC
TATCTCAGTAGATCGGTCGGATGGTTTTTGAAAGCTGCTATTTTTCCGTG
ATTCTGTTTTTCATCATGTCCACACAAAACGTCATCAGCGACGACATGTT
ATTTATCGTACTCCTAATTCTTGCTCATTAAAATTGCTATTGCTCTTACG
TATGCGAATTGTGACTTCATTCCCGGTCTCGACCTGGAATTGAGTCATTT
TGTGGAGGCCTTGAAGGAAGAGAATCGCTTTTATTCAGGGCGAACCTATC
TCAGTAGATCGGTCGGATGGATTTTTGAAAGCTGCTATTTTTCCGTGATT
CTGTTTTTCATCATGTCCACACAAAACGTCATCAGCGACGACATGTTATT
TATCGTACTCCTAATTCTTGCTCATTAAAATTGCTATTGCTCTTACGTAT
GCGAATTGTGACTTCATTCCCGGTCTCGACCTGGAATTGAGTCATTTTGT
GGAGGCCTTGAAGGAAGAGAAATGATGGGTGTATGGTAcaactcagaatt
cactttggcccactataatatgtcagatatctttggccactggtgcgacc
gcaatgtcaaccctttgggtcccggctgatattattgcacaaccctttgg
gactatctcgagggcttaagtccagctcgacaagtcctcagcttcgacgg
aaggcagctgcaattgcaatacaaaaacaggcataatggttcaaagtcca
tcccgtagaacacggtacattttctatggaaaaaaaatgtcagatattga
gagctttcagaattcacaaaaagtcagccagcacgcacagttcgaacaat
attgtacaatagtaaagtactagagtaaagtacagacagactgggtgact
accgtaattcgtttttacggtcaaacgcccaaatatgccttggtcagatt
ccggatttagccagcgtttttaaaaactgttaccgtaattattttgaagg
tcaaacttcaattttcgtgtgactgaccaaaaagccatcaatttcccgat
tttccttttagctttctcgctaatttgttctgacgcgttccatcacgtct
ctgccatccaaatcacatactctgggattcgaacccaggaccttccacta
cccagacatcgctcgcgatttgtgtgtgatgcgagcacaaaatttgacca
gattctggctaaatgcgatctgggcaaaaagtgggggtgtccggacaccc
cccctttttgcctagattttttttgcgtttgaccaggtctagccaaagag
gggggtgtccggccggtttgaccaggtcaaatatttcggatttttgggcg
tttgggcactagccgaattacggtagtcacccACTGTGTGACTACCgtaa
ttcgttttttcggtcaaacaccctgatatgccttggccagattccggatt
cgtaattattttgacgcccaaacttcaattttcatgcgactcaccaaaaa
gccgtcaatttcccgattttccttttagctttctcgctatttttttctgc
aagaggtccgccacaatcaacctcaccgcaacatcacccgcgaccctcct
gccgcttagtttggtcagatttgttttatttttggagaactaccaccgtt
tttacagagcgaattttgtcccactgcagccttccatgtgcagaagccgg
gtagattggatttcagtggaggtaagttaatttttatagtcattcctcta
gcatgcttccacgtaaatcattgacctaattttcctcattgctgttcctt
ttgtggtcgccggggtgggctgatcatgaggctttcatggcaacattcca
ccatcgacatacacgacttgacaatcaaccacatgactgcagaatttaca
tgggttatgattttgtggggttgacatgatacaaaccacactcgaatgcg
gcatcgccttcctctgttgattgcgcaaattgtatgcacgacatgtcttt
tcgaagatggatgtgtaggggacgagtgtgaaacggtttgatggcggtgt
ttgaggggaatgtgcggtagaagatgacggtgagagtggggtatgtcagg
tggagatgagaaggaaggtggaggggaatactgctgctgctgcggtggtt
aataaactaatctaaaatacaattgtgtcttaaaacatgctttctctctt
taaagtataactaacactactgcgtcacagcaaaaaatattgttaaaaca
ttgttaaacaattcctctgctcggcgctttcactgcactagcccatgctg
atctgtcatgatcattgtcctgcggccacccagtggaggtccaagctggc
agagtcgttgtaatctgacatcgctcgcgttttgtgcatgatagaaccag
aaattgaggccagattctggctaaatgcgatctgggcaaaaaggaggggt
gtccggacacccccccccttttgcctagatttattttctgtttgaccgag
tctagccaaaaagtgggggggggcatcgggtttgaccaggtcaaatattt
gggatttttggacgtttgaccgaaaaatcgaattatggtagtcacccact
atctgacacttcgtgtccatcaattttttgtcgaaacacgtagatttcta
cgtaggaataatacaccacgtataatggttcaaagtccagtcaatgggcc
aaagtgaattctgagttgTAGAAATCGGCaagaccggcatcgtttacacg
tggatcctttttctctcatttttggcaaatattaagttgtttaactgacg
aatactgacaaattctgacaaactttttattatgccgaaccttcggacga
acatcgaacaaacgtctgacgaacataggacgaacgtcagacttacatag
gacgaacatgggatgaacatgggacgaacatgggatgaacatgggacaaa
catgagacgaacatgggacgaacatgggacgaacatggaacgaacatcgg
acgaacatctgactaacacatcatgacgaacatcagaccaacaGCGTGAG
CCAAACAATATGTAAAATTGTAGTATGGTATTgtgctgtcgcgtcacacc
ggctcacgtaaaaaatgtaccagattctacgtaacataaaaaaataacat
cgcgacactactcttctgcaccatgacaatttccgccgccgccaccgcat
cacctcgatcatggcaaataccgttgcaacaccgtttccaccacgattgc
cctcaccgcaacattacccacgaccatcctgccgcttggttcgttaagat
ttgctgtatttccagagaaattgcgccgtttctaccatgcaatttttgtt
acacagcaaccatcatgacctggagggggaaagatgggaatttattgact
gtaagtttatttttacagtgactattccctgattttattcactacatgat
cgactcatgggggcattcattgctgttcatttttgtttgtcctgggtgcg
ctgctcagtacgctttttatagtgttctgtcaggtgacaggtcaagttaa
aattcaacaatcagccagaatgtgatagagtgtgaagagtctgagcctgg
aatggacaggtctagctgtggcagttattatggttgcactgggaaacaca
gattgcatgagcgatgggatttgttgcccagcacatttgataaactgacg
tttttgtggtttgcagaaggccaaagaaaactcgacacagaCgaaaaact
gaaagattcgacaatcaacaaaattcaacagacgatttgtcagccaaggc
taggttttgtaagggcttgttgacggtgcagcggggatatcatttaatat
ttgagtgtgagaaaaataagtttgtggattttaattcgtacctaatgagt
cattaatttaattatttatactttgaattattacaatggcttggattatt
aaccatcctatacgatgcaaccaaagtgaaagagaattatcaaccatcca
tgggaattattgttgaatcgtgaatcgaaaacacatcaagcagctgtatt
tggtcaaataaccttccatggatgattgttgcatgattgacatctggctt
ccaactcctcttctgcctaacccccagcatccgctatcctttctacccac
tgtacttgagaattacaatataccagcatggcaggtattagtttgttaat
tgtgggtggagaaaccaacggcagtcccaaggtgagaacttgatcctcct
gcttggtgaattttgcaactcggagctgcctcaacaacagtcatcaccgg
ctatattgtcttcttgaatgaacaaaccattcatcagcctagagtgggga
gtctatttgctttgtgaaatggaaaagttcccatagatgatcatgaatga
taagggcatcgtcgtaaacggaaaatgttacaaagtaatctctccttaaa
ctaaactattgaactataactatgcaattttatatgtatacacccaaatc
cactcgtttacacccaaatctcctcctcttgtatttgtgaatttctgtga
gtctcaaaacaagtggcacaacaagatcccacattttgtatcttatggta
cgatacaccatacatatctcatacggtaccaccattcaactgtccatccc
aattgaatacagaaaaaagcatgacaaaaaacatgtattttttgatgaca
gttgtctttttctcacattgcattattagtcctaataactgataagtata
ctttacttgtcatcgtaatatgcctaagataccacattaatgcgtgacaa
caggaaatcatcccagattattgtcagttaggagaactagccacaattgt
catcacaatgatgcctctgcaacataaaatggcgaaccatggatgtcatt
tcatggcttctctttttccattatctaccacccttggaatgtactcactg
gttgctagcaaaccaaacatatttcacgcagttagcaaccaggaaattac
tttgcaggtctggcaggggttgcagtagcaaacagcatgtaccactttag
tcaattcaactccatgctgttatgcatttcatccagaagagttgttttta
taTTTCATGACGAGGATGAAAAAGATCTGCCTCATACTGACATGtgcaag
ttaatcttttgagggagtccaaagagatggtcatctgcatggggctggat
catattttaccttgataagcaatacagaaacattattggtcaccaagctt
tttagatgatttaccaatattcttccaagcagtacaacaaagagtaaatc
aagataaaataagacacaatgttgatggaagaattgttgaagtcaagagt
ctaaactttctgccatttgatatatttgtttcattgattccttgattgtc
agaatttgtcgaccgttttcaggaccagatggagataatgtaggtgctcc
aagaaaagaaagatatgcacaaacacaacaagcgttctacatggggtaca
aaaagtgtcatggtgttaacgttgaaacagttcttttgccaaatggaatt
aatgcggtatttggtcctgtctctgcccgccttcaggacacagctagtgt
tcttaatatgaaaaaactaaatagattaactctacaagaatacacattta
taacatattgcttctttgactaattctgatacaaattcagctacatgtac
tattcccttttgagagtacaaagtacgtcctaaggtacattgtgacatag
gaatcaacatgtttctatgggaaatcacagaggagtacaaagtacattta
tgtacttttggatgttctctgtactgacgattgtactgtgtacttttgag
tctacgtggaaaattttgagatgtacgtcaaaacaatcacgaaaacatga
tttaaatacatagttaggaatagaataattttgtctgctgcagatagctc
acctttctggcaaccccaaccacaatgccttcaaatgatatttaaaatac
ttaattcttattgaaagtaagtttgctgttttgattttcaatgtaaattt
ccctaatccttggatggtgcaaaattttagtacttgatcctatgttttaa
aacaccaaaaatgcatgaatgcattgtcctgatcgttcatgcttttttga
ctaaaagggctttgcacgatccgtgaatgatcaacgagagagtgacacgt
aGAGGAGGTTACTTTTTTAGAAATGGTCCATTTTAAGAAATGGTGGTATC
AAACATTAGCCAAGGAGTATGGGAGTACAAGGTGCTGGTGGCAAGTGTTC
TATTTTCTTATGTAAATAGCTATAATGCAGCATATTTAACAATGGAATTT
GGACACATAAAGATAAGGGATTATCTAAAACAGCACGTTCAAGTTTTGCA
TGGGTCTCGTCACGTGAAACTCGAAATGAAGATGTTTCATGTCTTACGAA
ACCATACGATAGCTTGCCACGAGTTTGCATGGGTCGTCGCAGTCCAAAGA
TGATGTTGGGCAGCTGTGATCTCCAGTGATATCACTGTCGTCGTTTTTTG
GCATCAAAATTCTTTAATGGACATAGGTTATGATATATCACTGGAAAGAG
GACATAGAGAGGCTCATTTTGAACTACTTTTTGGCTTATTTGGGGGTCTG
TGACGTAGAAAAATAGGCAAAATTAGTCTCATAATAGGGGGATTTCTTAA
AATGTGACAGAGTTATGATGGTGACCCATCCAAGACTGAACTAGGATTGG
CCATAACTCAGTCGATATTAGGATTTGAGTGAGCGGAGAATTTTTCTGTG
GACCAGCTTGATGAGATCTATCAATTGAGCACATAAAAACAACCAAATTC
AAGAAGCTGCTCCCTGGGATTTTTTTGATCAAAAAGGCAATTCTAAAATG
GGAACCTCCTgtaataaataatttgtcacaaatgcactgtgacgttgaca
tgttcattcaATGCTCGtgcaactcgcgttcaccaactgtaattaggaca
ctctctattgaacgaacattgaacggacgaatattggacgaacattttat
gacgaatgtctgcagaatgtcggacaaatgtctgcagaatgtcggacgaa
cgtctgcagaatgaacgtcggacgaacgtcggacaattgttggacgaacg
tcggacgaacgtcggacgaacgtcggacgaacgtcggaagaacgtcggac
gaacgtcggacaaacgtcggacgaacgtcggacaaacgtcggacaaacgt
cggacaaacgtcggacaaacgtcggacgaaTTAcaaactgacccagtgac
gacttccgatgacaaggcctatccaggcctatcgccaaaagtgtatccaa
gtggaaatatcttggaatcatgcctgtcTTGCTGGTGAACATGTTTTATG
CACaggccaaaagtttggtaatttgcaattgtatgataattgcaaaaaaa
ttggcaaaggtgattacaattccatgtttgtttttactttgacaactatt
tgcaattttccacgcaattccttgggaagacttgtttagcctgggatttc
tgtgaagccaactagttcagcatcaattaaaacgagtgacaagatgggtt
ggcatcaaaatagtatggattgtcatctaaacagtaggggcccagattac
catcatttccaattttgggtaattacaattccctatgaattgtaacaaat
ttctgattacaacaacatagcaattcccaaggaatcgcaaatacatgcta
aacttcttgtttTAACATTCCTAATGATTGTATGATTTCgatacaattgc
ttgggaatagtaatgtttgaacaatgagctttcaattaccaagcaattga
agatttgatagtatcacagtaagtaatactaaagcttaggaatgacaatg
ctttcgagaggagtactaatctttgggaattgttaactgcaactcatcca
aacaataagaatccttaagaattgtaattatttcaattgggcgactcgaa
attccttacgaatcgaaattactgttttaatggtagaaatgttattacca
ggcatttgtaataatgtgaacttaataattgcattttacccagaaattgt
tcatgatcaactgcacggttttacttttcttcctcacaaggcaaacaaac
aactggaGACacagtaggaaacaatgaatatttcttggctctgttggtac
ctctacctccatgacactttgaagtgcaaaagattccctcattcttgcag
ctgcacttacttccaggagcatcacaatctcccttgcacttgcatttacc
agtaatacccacaacactacataaggatagtgcgatttgctccgtcatag
gtttttcactgaagagtttgctattcttggcaatagcaaacaactctttt
gttgataaaggcataaaatgcaagtcctgtcgctggaatttacggacaag
gaatccatgcttcgtagccaccctgtacgtagtataacccttgggcgagg
ccattacctccataactgcgactggcagatacttcgggccttccgttcca
cgaatctttccttccatctccacattacaaatgtggccaatacacaataa
ttccttgctgaatttagtcgacaattgttgacttgtctggcttgtgctac
cgtgctctgcaaaacctgagctctaatagctcctcatcccggcatgccac
cataACCAGTATTGCCAGATCACTTTCTTTTGATGGCATCTGATTGTCTG
AAGACTCTATTCCCACACCTTCCTCATCTCCAGTTCCAACTCCATTGGCA
CCTCCATTTACAACTCCATCTCCACCTCCAGTTCCCAGTCCAGCGTCAGC
TCCAGTTCCACCTTCAGTTCCCAGTCCAGTATCACGTCCAGTTCGAACTG
CACCCTCATCTCCAGTTCCCATGCCATTATCACCAACAGCAGTGTCGATG
CCCGGACTCTCATTGTTGTTGTCCTTTGGATCATCAGCGATGTCACCTCC
TGCTTCTCCTTCCGCAGGAACCCCTGCAATGTCATCATAGTGAGTGTCCA
TCAAAGACCTCCCCCTAAGCTTGTGTCGTCATCATTCTCAGTATTCACTC
CTTCGTCGTCAGTTCCAGATCCACTAACTTCTTTCATTGTCCTCTAGAAG
TGCAccatcctctctcaactcttgaagaaactttgcatccgtacccttca
aaatttgttcaatagcatccacactatgcctcctctgaattgcaaaccgc
catgtaggccgcctctagaccagcctctagtcctgcctgtgtctctgcat
atttcacaaggcgtggaccaaggatattgtaaacggattgtttgtcatgc
ttcttaccgtagaagaattggtttggactataattggtctgcacgttcac
aacatgcatcccatacctggcccaatgcctgtccttgttgtccatcgtcc
acgccaaagagcttccttaaatggacgattgcttcgttccactcctcctt
gagattgtgggtgcctggctctactcttaatggcatggcaccaaggaaaa
tagctACGTGACAAAGAGAGAGAGAATGTTAGTGTTTGATTTCCATTATG
TGTAATCAAAAAACCATGCTTACCGGTTCACCACCTACACTGTTTTGCCA
AGGAACCCTCCGCCATTATCAGCAAGAAGAATGCTAGGAATGAGTGTGGA
TGCTATGATCCTGATGATATTGGGAGAGACATCCATGGCTGTCTTGTCTC
TTGTAGCTCTTTCTGAGAGGATGTTCCTTGCAGTGTGATAGTGAACCATT
CAACATGTGTATCACATATGACCTCAAACATGTCTTGGTAGATTGCAACA
CAGAGATCAGTGTTGCGATGACAGAGGACATGAGTCACAGTGCCAGGGAA
CACCTCGTACTTGTTAAGCATTCTGTACTGGTGCCTACTGTGGGCAACTT
GCTTTTGCTTGCCTGTAGCTACCTCTCTCCAATCTGTGAGCACTTGAATG
ATCTCCAACGCCTCTTCAATTGTTTTGAACAACAGGCGGAACAGAGGTGT
TCTCTCTCAAGACTCAGTCAACCTTTTGTCTAAATTCAATAGAATTgcgt
gcgaaatttaacatcacaattctctacagaaggaaatttacaatcacggg
gcgaatcttcttccatagcaggcagggttggtatagtgatgccggagggc
atcgcatcatcgacatccaagccaagggacaaatcttcttccacgccatt
aagaccgggacaagttgtgttgacatccttcacgttaggcttgtctggga
ctgtaggtacgtgacctgttgggagttcatgggtcaccatctcaatgcct
gCACAagatttgctactatggagggcagtagctgtgtcgaagcagatgaa
gcacaggagactgttgttccgattctgtgacatgacgtcttgtccgtgtt
gcaagaatggtgacagcaaatgacacatgatcaactccttcgggaaggcc
atcagggtactcgtggccacacagaccgccatgcatgttggcatgtttca
attcatacactggtggcctcccgctcggatgggcaaacccttcatgccac
atagctcctttgcggcacagtcgaatttcatTTTCCTACAGCAGTGGCAG
TGATGTAATATAGATCCAGCACCAAAATAATGACAGCAATGATGTCTAGC
AGGCAACgcaatcctaaggaattgtgtttaaagtaacaaatgcgctcaaa
aaactaacaccaaagatttgatggtatttatggattagaacaccaggtga
attgacagttggcagttttttgccgccagtgtcatagaaatatgatacca
acagcactggtttcttgcatttcagttgtaatacggtcgttccccaataa
ttgttctatgaatttctggcaagaatgcaaatagttgtcaaagtaaaaac
ggcctaggatttgtaatcaccaaaaatatgagtgttattgtcatgcaatt
gcaacttaacaaacttttggcctaaGACATGGTATCACCTGATTTTTAAA
TTCTGGTGAACCAGTTATGACAAGCCCACAATATCCCACAGCCTCCAAAG
TATTGTACCCCACTACTTGAGTGCAATCAAAAAATGATATATTCAAGGTA
AGTAGATGATATTACTACCCTCTGCTATTTCCGGATTAATGATGCAGTTG
TGAAAACAGATATCATATGAAATGGTAAAATGTTGTGTGTGCACAACTCT
TTCAATAACATTTTGGTGAATCACATTAGTGTCATTTTTCCATAATTAAT
GATCACATCATCTTCACTTGTATTAATTGCTGTTTAATTGCTTGCATTGA
CTTGTCCTGAATTTTGAGCATAAGAGTACTGCATAAAGTGTATCCACTGC
CACAGTTAGGCAACAACGAATGTTTTAGGTAATTGACCTCAATAATCTAA
AATGCTGTAAATATCATAacacttccagcaaaaaaacatcaattcttggt
tttcgttgaacaagctcttccacaaatctcacaagaaccattgtgggaat
gaccacaaaactgaatgtttctcaccaatactacctaaaacattgctgta
aaagaacagaacagtataagatgttcttgctacctctaccacaattgaca
aatttgtgacacagatttttggcaattgaaggaagtctgccgcaaggata
ccttttctgggaatctttaatttaattcctctctttccattgttttgatg
gaagttgattttagtgcaatTTAAAAATGAACAACAATCTCTAATTATGA
GCAAATTAGATGCTTCCTGTCCCAAGTGCCAAGTCAACAACAAGAATAAC
CCAATCTTAAAGGTGTTTTCATGTTGACGAGTCAAGTACAACTATAGGAC
TTTTGTAGTAGCTTGACAACCTGTTGACTGAACTACATCATGAATGCTGA
AAACGGTCCTCCAAACATCATGTGCTGTGAGCCTTCAACTTTAAGGTGAT
GAAAATTGAACAACAATCTCTAATTATGAGCAAATTAGATGCTTCCTGTC
CCAAGTGCCAAGTCAACAACAAGAATAACCAAATGTTAAAGGTGTTTTCA
TGTTGATGAGTCAACTACAACTACAGCACTTTTGTTGTAGCTTGACAACA
TTTTGACTAAACATCAACACAAATTCTGAAAAAGGTCCTCCAAACATCAT
GTGCTGTGAGCCTTCAATTTTTAGGGAATGAATGGATATACTTGCAATGA
ATTCCCAGTTACTAAGTCAGAAACCTTCTATGTTGAGCTTATTCCAATGA
AAAGCTGTCCTTGGCAACATTTCTCCTGCCTATCTGTAGGTTTACATTGA
CCTTTCTGAATTGCAGCCCTCCCCTCATAGCCATCCCTTGACTTTTGTGA
AATGATCATGTGCACATATTGACAATTGAAATGCACTAATGCTGCAGCAG
TTCTCTGCACATCTTTTAGTCTCTTCTGAATGGGTATCCATGATGGTGGT
TTCTGTAGCGTCTATTATTGCAGTAGTGAACAAATTGGAAATTAAACCAT
AGTGTAATCAGGGTTGTCTGACAATGCTGGTGGTAGAGCTCTTAGCAGAA
AGTGAAAAGTGTTGCAATAAAGTGATAGAGTAAATTTCAATGCAAATTTT
GTAGTTATCTTACATACGTAAAATGATTGTCATTGTAAAGGGAATGTCGT
TTTTTATATCCAGAGCAACCAAATATCATTTCAAGATTATTTCTCTAAAG
CTAAAGCTTCACTCTTCATTGATGTTAATTGGAGTCATTTTGATGGAACA
TATATTTTGCAGTATCAAATTATCTCAACAATCATCAAAACAAAGATCCC
CATTCAACTTGTAAGCTCAAATGAATTCCCTTCCTTGACACTAGAATTTT
CTTCACCCATAATCTCTATGGTGAAAATAGCACATTTAGTATGTCATACT
AATTTTTGTCTTGGACTTATTGCTGTGTGAAAATGAAACATTCCACTGGA
AGGCAAAGTGTTGCTAGAACCCAACAATGAGTATACTTTGTCCATCAGCC
AAAGTTGAGCAGAGACCAACATGGATATTACCAGCCTTCCTCAACTCAGT
TATCTACTCAATGTTTTTATATCATTTCTTGTGAACAAACATCCCAGCAC
TACCATGATATCTTGTGTTTCTCATGTTCCTCCACCTAAGGTTGAGTGGT
AGAAGAAGAGCAGGGGAGTATTCTTGGCAGTTGTGACTTTCTTGGGAATA
ACATTAGTTTCTTGGTTTAAAACATCATCACAATTCTATCTGTTTTATTA
GAGAGAGTCTTTGTCATTCAATTTCAATATCAGCATTGGGTTAAGTGGTT
CTCGTCATTGGTGCTGATCAAGAAAACAGAGGCAGTGTTGGTGTATGTAT
TTGAGAGAAGTGGTAACTTTGATGATTCTAGTTAGGGAGAGTCAAAGCAA
AAGGGCTCTGGCACTGATTGCCCAATTGTAATGTTCAATTGTTGGTGGGT
CAGTGGAGACAAGAAAGATTGTGAGCGCATTTGAATACCAGTAGGGCAAA
GGATCGGCCGCTGCTTCAATTGTGAATGTTGTTGTGGATGGCAAGGAACA
ATGGTGTATGAAGGCAGTACTCTTGCACTCCTGACCCTATTTTAAAAGTT
GATAACTTGGTGAGTGCACAGTGACATAGCTAGAAAGGCATGGACTGTTG
TGAGTTTATGTGAAGACCAGATGGGCAAAGGAGAAGCTGCTCCATCAACA
GTGTTGAGTGCAGTGGTGGGGAAAGGATTGATAGTGAATGTAAACAGACA
GTGCTCTGGCACTACTGGCCCAAGTTCAATGTGTGATGGCTTGTTGGGTG
TGCTGCAACATTGTGAGAGAGGTAAGAATGTGAGTATGCAATGGTACATG
AAAATAAGGGATGTGTTGGTGTAGGTCACAGATGGGTGCTGAAAAGAGAG
Gctaggttgctaatttcccagtaatttcacagtaatttaggattactggg
taatattgccttttttggagggaaggcagttcttgtcacagtgaaattgc
tgtctaactaaaattaatttagggttggggttagggaagtcaatgaggct
cctcctgccaaattactgaggaatatacagtaattcttgcagaattacca
tgattactatgtgagagtagtggggggtttggtgacaaagacaaaaagta
acttgcaacctagAAGAGAGGCAAGAAAAACAAAATCATCCAAACAAAAG
AACCAGAAGTCACTTCCACCAAAAGTTGCATAAAGCAGGTAAATTTACAG
GCCAATGGCACAGGAGGAAAAACACAGTTGCACCATTCAGTAACTCTTCA
ATTTCTCACTGGTCAGTTAAGTTCAGATATGCTAGAGCATAGTGTGTAGG
AGTTAAAATTACATGATTCAGATGTTTGGTAAAAGAACCTGATACATGTA
CTTGCCATGCAGTGAACTTTCACGGAAGTAGAAATTCTACAAAATATCAC
ACACTGCCATGGCCATGAAAAAGTTGTCTTGCAGACTCAATCATTGTCAT
GGCAATTGTACCCCATGCTTTAAAGAATTCATTGCAATGGTATCAGTTGC
AATCCGTTGTCCTGtttgtagtgattatgcaactacagcagtgacccttc
ctttctgttgactttttaaacggggttcacactattaagaaaggcatcca
acattttggagtctgatagttgggcagttaccttactctctgtatcagtt
ttgattctgttgtaagatttttagatattgtatcagcatagtgctggtat
aattcaattctttgattttattttttattttttaagcttttatgaatcga
atgcaagtacttctttcaaaatatttcttttacttaaaagtgaatttatg
tttgaccttcttatgccagtctttcctgttttcttttggcaggaagtatc
aggacataagtgatgtctgcatgctttcttgctccagcaacaagatctct
cttgtggtgaacttaaatccagatggatgttggagctggaattttcactg
tcattccagtgatcatgcaatcatttcttgcttgcttgtatGATAATTTT
ACAGAAAGGTGCTCGTGAGCGTTCTTAAAATGAGTATGCTTTCGGCTTGA
TAGAaagtctgacaagaagcattcagcttcttatggtgaagttctttgta
tttctatgaggtaatccatttttaggagtattgtatttggccccatgctt
gaaacatggtttgcagcgctttgcacctttgacagacatcttacaaggga
tcacttaaaagtcctggaatgcttcttgtaggagctgtgttgggtttgct
ttccaagaccctccatcatatttggatgtgaatggatatattgcatgatg
taatctcattgaagtagaaggcttcttggaacactaaagctgtcaaaact
gcttggggatcatacttgtagtcttttccttcttcatcatagaagttatc
agggcttttgtggtccttagagactagctccttttgaaaaccatacatgt
ttatagggactcatatgaagtcttaatagtgaccggaacctcttgggggc
acatgtactcttttttgtataatccttattgcccaatttaaaggaatgta
tacagtagtaagtgagttcaacaaagactcctacaaaacaatttgtatca
ctaagtaatgtatgtttgtttttaaTTTTTTTCTTTATAGGCCTAATTAT
GATTTgactacatttaagcctctcttcactgaatgttttaagtctaaaac
agatgacctttacttaccttcactttggagggatctcctgtcacaagtac
tactgattgcatacctctaattgatcatgttgtagcataaaaattgttct
tattacatcacaatgcaaatttctcattctttttcttctgacgggggtca
tgaacaaactgagtatgccaacatattgtcaggggcacagtcatctctga
agtcatggttttccaggcctatgtttgtaggagtgagtgcaacagtatgc
tagtcacaaacttcttaggctattacaaaaggcttacaataactgcacac
aataacagagtacacccaagttcttctaaggacagagattctggaaatga
tggagaacctgtgttgtagatgtgtactcTGATGAGCCTAATGGTTAAAA
AGTATTAAGAAATTAATGGTTGTGGCAATTTCCTGTTGATTTatagtgaa
catattatttacagtttacgatgacaaaatgaggatgaaatggcaataca
attcctttcctccaaaaaatgaaactgtgtagattctacacagaattggt
atgttcatacttttcataatgtagttctcttgaggttgttctcttgttct
tgtaacaccaattccaacatatggatctatgttattgcaaggagtcgttc
taacgtaggagttagaattattacctacttgagaggttttgattactacc
ttgaggtactaaaaagacagattcttggcctatgccaGGCATGATAAGTG
GTATTAATAGAAGATGCAAAGATGTTGTATGGTTTAAAGATTTGTGAAAA
TCGGGGAATGATCACTAATAGACACAAATATCATTGGGAATAGTTAGTTA
CCATTCAATGTCAAGGCAGCAAGCCATTCTCTGTTAGTAAAACACACTGC
ATGCCTCTCTGCATAAGTCAAAATTTAAAATGTGTTCTTGTGTAAGCATG
ATAACGTCAGGTTTGTGTATAACTTCGATAATTTAATAAAATCTTTTCGC
ATTGAGCTAGTTTTGAGCTAACAAACCTTGCATACAATTTAGCTAGTAAA
ATTAGTAGAATTCATTGATGACACACTCATGCTCGTATGATCCAGCCTGT
GGGCAGATTACCTGCCAATTCTATTTAGGTGTGTATGATGTGTCTCTACA
ATAATTTAGGGAAAAATTAGCAGGTTTAGACACTTTAATAGATCCCTAGC
AAGGCCAGAGAAAACTACTTCACATAAGGTGTATACCCATAAGGAACTCA
AGACATAAGCTACCAGCAGAAACTATTTTAAGTACACAACTTAATTCACA
TGACTGACAAAAACAAGGTAGCCCCCACACTGAGAATGCAGGTGGCCACA
ATCACCGCTTTGCGGCAGGCAGTACTTTCTGAATTTGCTTCAACAAGAGT
ATCGTTGGGAATATCCAACAAAGCAATTCCATTCAACTGAATGAAATCAA
TATTTGCATTGCCCCTTGCTTGACACACAGGTGCATCAGGGACATATGGT
TCATGGTAATATGTTGGGCTACACCCCCAATTACCATATTGGTAAGGTTT
AGTGCGGTTCATGTCCGGATACAAGGATAACCCATTCACTTCATTGCATA
GAGTTGCACACAGATTTTGTGCATGAAGGGCAACATCATCATGTGTGCAA
TTAGCTGTCACTCGGCATGTTGGGCATAGGTCAGGGAATTCGTAGAATAA
ATCTTGGAATTCGTTGCCTCCACTGCAGGCAGTCAACAGATCGAATGTTA
ATTCTCCCTCCTTGTCAAAGCGATAGAACAGTGGCACGTTTTCATACATT
GTTTGAGCACAGAGACTAGAATTTGAGCTCTGGAACTCTTCACTTGTTGC
AGGCTCTAGACACCAAGATGAATTTAGCCATGGTATCAATGAACCAAAGG
AATCAGCATCAGTTTGGCGTGGGTAGTAGTAGATTGGTGTGTAACACATT
TCTTGTTGTGTTGTATCTCCAAATTCTACGAAACTTCCTGGGGCGTTTGT
AGTATCATACACACAAGTCTGTGTAACTTGGTCGCCAGGCCATAACTGGC
GGATAGCTGGAACTGGTTCATCCATGGACTGATGCCGAAAATCGTAGTGG
GACTCGGGTCTAAGATTTCCCAAGTTAACTCCATCTCGGACAACACTAAT
TTCCATATAGGTGCCGTATGTATGCATGTGGTGAAGAACACCCAAAATAT
TGAGAGGTCTGTCCCAAACATTCCTAGTGCATTCTGATGGAGTTGTGAAT
GAAATTGAAACACTCTTTTCACCGGCAGGCAAAGGTGGCTGCTGAAAGCT
ATTGACTCCTCCAACAAACTCCATAACACCTGCCTCCTGTTCAAGCAACT
CGGTAGTGTAGTATACTCGCACGCCACTGTTGTCTTTCATCCCCTCCTTT
AATGTTGGGTTGTAGTAGTGAACTTGGAGGACGAGGAATCGGTTCATTGC
TCCTCCAATGGGAAGACCAACCTTTTCTGGGAAAATTGAATCTCTACCTC
CAACAGCCCAAGGCCATTTCATTTCTCGACAATCCGCGGGCATTGATACA
CACTCGGGGATGACTGTCAAATGTTTTGTTCCATTATATGAAAAGCCATC
CGTAGAACAGGCATAGAGGATCATGTGATGTACGTGTTCCTTTGTTTCCG
GAGACAGTACCGCGGAGAGGCGGGTAACATGAAGAGTCTTTAACAAGAAT
AATGCAAACAATTGCTGGTTGGAAAATAAATCTATGTCAATCAAAATAGC
AGAAGAGAAGAGAAACTTACTTCCTCTGGCGCGAACCCGGACGACTGACC
GATTTCTGCAAGATCATAGTACGAACAAATGTAAGGATTGGTAGGATCTG
TTCCTCCTTCGCCCATCTTTATCGTGACGTTAGGCATGAGAATCTCGAAA
TATGGAAGCTCATCTGTGCTGGGAAGCTCCTTGGGCGCCTGCATGAGATT
GGCCTGGAATTGCCCACGTGCGGTGTGGGTCGCAAAGGTGTGACTACTTC
CAACAGCCCAGAGCATTGTTGTCATTCTATCTAGAATTTCGTAGTCATTT
CCATCAGAATCACATGAGTTCTGGGGAATAACGACACCCCAAGCAGTTTG
TCCGTTCTCTTGTTTGGCAAATAAGAGTCTAACATCTTGTTGGTCATCAA
GGGCTGGCATTACGTAATCCATGGCATGACGATCTTCAGCGATCCAATCT
CCACCATCTTCACGAACAGTGATAAATGTGGCACCTTTCATACCTCCATT
GCCATTAATACCCAATGCCGTCCATCCTTCTGTGTTCTTCAGAGCATGGA
ATCCAAGGAGGACAGTATCTTCTAAGGGTGTGTAGTACATAAAGACTTCA
TGGTCATCACTTGAAATCTTTTGACAATACAACCAATCATTTTTGTTGAA
AGGTGATGTAACAGGGTCAAAACATCCTACTTCTTCTGCTGTGATGGAGA
CTGTGACAGCTACTGCAGGTAATAGTGCTCGGAGAAAAAACTGGGTAACA
AATCCAAACATCATGTAGAAGGGATGACGAGATGACTTTTAGGATGTGAT
ATTTGAATTTGTGAGACCAAATAATTCTCTTCTGTTGAGACAATCTTCCT
GGTTTCAAGGAAAAGGCGCACGACAGAGTTCGATGGTGCATCGAGCACGA
CTACAGAGAAGTAGGCAAAACTCAGCTCATCGTCAGATGTATCATCAAAC
ATGTTGAAATATCAGAGCTGCTGTGCGAATTACCCAAAACTATCGGGTCT
GCTTTAGTTGGCGTGCGTACCTTAGATGTGCACGACAGCGTGCTGCACGA
CAACAACATGAGAGAGAGTAAATTTGGGAATGAGAGAAAAGATGATGCGC
TTCTTTTGTGATACCAAACGTCTTGTATTTTGTTGCGAGGAAATAATACA
ACCATAGCCTCCTTGGATAAGCAGAAATGCAACAAGCGTAGGGATacaca
tacacaaacacacgcacacacaAGGCATAACAGGGCAGGACGTGAGCTTA
AAAAGTCGCACAATGTGCCTCACCTTGACTGAACCTAGCCAGAAACATCA
TCGACACCTCCAGATCTCACAACAAACTGTACACTCGACTTCTCCTTCCT
ACTACACGACTTGCCATAATGATTCAACAACGTGGCCCGTACAACCTTTT
TATTGGCAAAATGCAACCCAGCCACAGGAGTGTCACTATAAAAGTCTTGC
AAATGGAATGAAGCACCATCACTCTGCTGATAGTGGGATTTATCTTCCTC
AAGCCACAGGCCAATGTCACTAACGTGCCAATATCGGCCCATTGCCGGTT
TGTTCGTGGCTTTCTTCGCCATGGCAGAATTGTTGCCGTCCGCAGACCAG
TTTGCCACAGATCCATTCGTGACAATTACTGCAAACCTACGAGGCGGTGG
ATGAATGCCTATTGACTCGTTGTTGACATCATCTTGTTGGGTGGTATCAA
ACCGACAATCGAGAGTCCTGGCCATTCGTCTCAATGTCAGCCCCACTTGA
TTTACCAATGAAGCACCAACGGCAAGAGAAGAGGCCGATATATGATGCCC
GATGCATCCCGAAATGGAGTCAATCACCAAAATCGTAACACAACAATTCC
GATGAGGACCATACATTATTTCTTCCCCTTCAATTTTAGCCAACAGCGCG
AGCAAAGAGTAAGCATCGGAAACACAAACGACAGATACCCGCTCCAACGC
CCGCTCGGCCAAAACCTTGGCCTCCCTCTCCCCATTACCAAAACGACGTC
CCGCCTCGACACAAAGAGAAAACAACCTCCGCGACACGGCCTTGCCATTC
CCACCCGAAAGAACGTACACTACCCGCAAACGATCATGCTGCATAACGGA
TCGCGCCACAATACTCAACGACAATTGCGTCTTTCCGCACGACGGCGGCC
CAGAGAATTCCGTGACCATTCCAAATGGAATCCCAATGCCTCTCTTGCCA
CCATGCGAATGGACGTCTTTCTTGGGAATACAAAACGGATACGACAAGTC
CACGAACTGTTCCAACGAATCCAACGATGCATGACGCGCCAACAATTCAT
CCAACGCCTCGCTCCCCGTTTCGAGATGGTCCACCACGTCGGCACCGCTT
CTCATCAAGAGAGAATGCGCACACAACTCCAAGCCGGATATCGATCCAAC
GATCCACGGCATTGGTCGCAACGTGGCATGAAAACCACGCCCGTCCAACT
CGTTTTCGTCATGGCCGTCGCCGCGGACGACGAAATCACGACACAGACAA
AAGCGGGACACGCCCGCCACCAACGCGGCGGGACGATCGGAATGGCCCAC
GAAGGCATCGGAAATGAGGGCGTGTGCCACGCTGCCGCGGAGGGCCTTGA
GGTCGTCTAGGGGGAGGGAGAGCGCGTTCGATAGATGGAGCGGGTTGCGG
GCGAGGAGGGCCGAGGGAGTTTGGATGGGGATGAAGAATGCGGTTACGGA
CGAGTTGTTGTTGGAGGCCTTGTTCTCGGGCGGGGGTTGTCGATCAATGA
TGTTGTTGTCGTTGTCGTTGGGGCGACGGCGTTTGATTCCGGCGAGGTTT
TCGCGGATTCTGGTGGAGATTTGGACTTGTCCCAGGGTTGGCATGGTTTG
CGGGTATGGTATAATATTATGGCAGAATTATTGGTGGGTCATTGCTCGGT
AGGTATTACCGGTAACTTCTAGAAATTATCGGGAAGTCAGCTGCTTTCAA
CCTTGCGTCTGTTTTTCACAGAACTGAGTCAgagatgagggaaatcagct
ttttgtcaaactcacttgccttcgaaagcatgttggcttagatttcatga
ttttattacgttgaccaaaactgagcagagttgtgggccaggaggtaatg
tataccagatgttatcgtcaggcataagaatgtcttgtaccatacctatg
tagttggctagaagttgaggtgatgagccgtttggtgtcgtgtgggaatg
gaaggtgtctcagaaagtacctattcccataaccaagttttttctcgtgt
ttaaaccgaacatcttacttttggaaaatggcAGCCTTACATGGGGCAAA
AAATGCGGATGAGGTGGAAGCGTGGTGGGTGGTGATGGGGGAGCGGGGGG
AGTGTGGATAGTTGGTAGTATGGTCGTCGTTGTCGTCACGGCGGTGTTGG
ATTCCAGCCAGTCTTTAGCGGGTTGCCGGGGAGATTTGGATTTGCTGGAG
GGTTGGCATGGCTCATGCTTCGGATGTGTGGCAGCATTCCatagtatgta
aggtattgtatggtatcgtaCTTTGTTTCCATAGTACGGTGGACTGTTCC
ATGGAGCTGCGGGAATGATGGTCAAGAAGAAAAGTAGTTgtgtcattgct
agcaacagctgcaagattttttagcagcagtgggagcctgacctaagccg
ttgtgctgtagttgttactatgtagtaaacgggtagatacatgttgttca
aagaatttaattattggtacactaggtgatccatgcatcaccaagcacag
gtgatcctgttagagattggaggtgatttagggcagttccatgactgctc
cttttctctcaactgccaacaggaactgtcccatgagaaggtttctgaga
aagaaatcctctcttggatattttagctaagaaacacctataatgtataa
gggtgtttcccaagaaagaaattgtcttttgaatattgtttctcagaaac
aatatcttatgactattgtacttcctttgtgttgcacaaagggaagagga
ccattggaggttccaggtggaacctctttgggtttaccagttaaggtaga
taattggcctatgtcaGAGTTGGGAACTTTGAACAAGTCTTGCTGTGTTA
AGTAACATAATAGAGCATTTTCACcgcaagctcaagtcgcatgtccgagc
ttgtgatacatgatctggaatggtagattgcctttgttcctgattagtgg
ctgcacttgcttagcatgcactggagtgcaaccactcatgagaggtaaca
actgctgtattgttataatttttattagaagccatttttggagcattgtg
acttgggaatctgcaagaagatttgtttagtacgtcaaaatgcagtacta
ctgaaggcaaggctgtatcttccataacatgcaacatgatgctagggttc
ataagaagaaacatatgtggtcaacttgttgtcatatcactatgccatgt
ggtgacgtatagatctacctagttttggtgcaacaagtacaatgctacca
tgtaagagggattatgggtgcaccagtgataagtaacattgggcaagtct
cacatctcacagtgctttttgggtattcaatccacacaaatggaactaaa
accatcattttccttcacaccagcaacatgcccttgtgtattgcattccg
tggcgccaggttgttgccaaaaaaacctcctttgctcttggattttacca
cacaacttgtgcacatggtgtttgggtggacaatggatgagaaaggaagg
aaacacacgggaTTTCAGGGCTGGATTTGTGTTCTGTGCACATGagggga
tgcgtacagtatcttacttttcagtatatactctacaagctgagtgtaga
cttacgatatttttgtagccaagacaaacggaacctggtttgtcttggct
acaaaaatcgtgcaatattggtcatgtgttatagaattgagactaatttg
tagtcattaatctaatgcaaactatgaactagtaaaaaatcagaaatgac
agaaacgcgcaattctatatggtatgtttagggcaaggtatcttatacgt
gactgtttgtgggatttgcactgtatcttgtggcaaagttgttttccatt
ttttgtggtgactttgagataatgcaggtatatttttttgtactttactt
tagaccagaggaagtgtgatgtctcaataatactgccctctcagcttttt
atttccttttttgtgtaacatcatctactgggttcacatgcatgaaaagg
caaccttttttctattcaatacgaaaatttaatgaacttgacgaattgcg
catttcactgcaagaatgagaatatggctacagctgacgccagttatgct
tctCCTCAAAACAGGACATTCCCATAAATTCAGGAATTTGAAAAATCAAT
CTATCACTGTCCACTACCACCGAATGTGCATGCAGATTACAATTCTCTTG
CGTGCAACTGACAATATTCTTGACAGAGTAATATGCAGACTCTGTATTGC
TCTCACCTGCCTGCATGTTGGATTTGCTTGTTGTTACTCAGAACTGTTTC
TCTAGCTGGCAGACACAACACCCCATTTTCCCAGTCCTACAAGTAGGTGC
CATTCCATGTCCCGACATAATCAATCCTGCAGCTTGGCTCACTCGCTGTT
CCAAATCAAAGTTTACTACCGACTCATCTCTGAACCTTAACATTTCTTCT
GCAAGCCCTATACAAGAATGAGAATTTGTCAGCCTATACCTATCATCATG
AAAGTTagtagacatgttccaagcctgtcgcccattgacaaccataaaat
caaaaattcccataagtcccatgcgataccaTTTCTTAAACATTGCTCTG
CCAGTGAACGAACCACCGATACACTTGTCCTTGTCAATATTGTCAACACC
TCCCATGAAATGATTCGAGGTGTACCTCTTCAATGCTTCTGGAATTTCCA
ATATTACTTTATCTGAACCCATGCGACGTTCAATAGTGGAAATGCCAAAC
ACACCCAACGACGAAATAAATGAGACCACTTTATTGTCATTCCACTGACC
AAATAGTATTTTATTCGTGGGGTCATACTTCAGTAATGCAGACCCTCGTG
GCGACGACTTAGACAAATTCAGTAGCTTTGAATCCCACCCTTTTCTGTTG
CTCCGAATTGTACCACATGCTAGAATATGGTACTTTTCCCTCAGAAGAAC
AAATAAAGATGGAGAACTGTATCTGCTATCCATATACAGTTCCCTCATTC
CGTTTGGATCGTTTCCTAAGCCACTGCAAAGAACTGCATTTACAACTGCC
TTTTGTGTGGTAGGAAGGTTCCATGCGGCACGACAAATGTAGgcatttgc
ggcatttttaccctgatatacatcgaggtgatatatgaagttgttgccag
aagtgacgttggctaacacgaagaagtcaattctatacttgtccggtttg
tttgcgttgtactgccgcacctgattgtaccttgacttgctcgcaattcc
accttcatcaaaagacatgtgccgtcctggaatgaaagatcgcttggcat
ggtcgtttagataagagatagcagcacgcaactgatgacacttatcattg
acattggattggccaacctctggatggagtgctgcgcgaatttgaagaaa
gcgtgcgaggtaagtttcccaccgctccaatcgttggagttcacaccaat
aatgtctatgggattgccacatgatggataaatcttcttcgtgggaataa
agtactcctttatgccaccaaagcgaatattcacaagactcattttcaga
atcataccaaatgaccagtacatctcctcgaccttgatgttctcccagat
actgccatagaatttgttgtcattcttcagttttgaacgaacatatgcgt
tggtgttagcggtaattcgcttcatcagttcataactgaaacctccagct
ataccacaggtgccaagaagtgttgtgaaTcgatgggacacatgagggcg
taatgccggtccattcccattgtagtgagggtacgaatcattcacttggt
cattgggaatgtcgacgtattcccaatccaattgttctgaatactcacca
tcttcttccatggttcctgtgttgtattgctcatcggctgtatatccatg
gagaatgtcttcagcagttaatggttgaaactctaacacatctgccgata
tctcctccaattctccgttaattccatcttcctcatcctcactttcaaca
tgttccatggcagtaggaaaagcagcttggtgcaaaggttgattgtttcc
caagttgctgtggacggtgtcaccaatgggagacatcctaatattggcaa
tctgctgcttttgtcgtgattgtcgcttttcttgaatagtggcacctcta
ctaatacttgctgtggaacatttctttcgtgactgtgcttgagtattacc
aacagatggaacgacaacatcgacaactccttttggaccatttggataca
cggtgtcaaagttgaaccgagacattcgaagaagggccattcgatttagg
tccgttttcagtattgtagttcggagagaactctcatcgagaggaaaagg
aagtgacgttgtttcccacacaattccgtattcctgggagcctctgtacg
gagcagtgttgatgatgccgttgatagaatagttgacggggatgtcatgg
caagacaacggatcagtcagaaacaagtcctttgctgccctcactccttc
gttcttgaatttgatttttcctgcaaagtacttggcttttgcagcctcgc
tatcaagcagaagagaggtctgagaagattgacgagcaacgtcagtccca
tgtgcatccaaaggggctgattcgatgtaggagaatgcagcttcgtcgat
gtttttagtggagatttgccctgcagtatcaatggcgcaaaacagacact
tgaaactcttgcgtgagaggtgaggtttcatTttagtggagatttgccct
gcagtatcaatggctgcaacaggaggtaaattgggcaatgggggcaaaac
agacacttgaaactcttgcgtgagaggtgaggtttcatcttcatctagtt
ctgccatgatgaatctgctggattgcgcaaaacgcacttgtcggaaatgt
aaggccgcgagttggtatacactAtggggacccattatgtgcaatttttc
acgtagaatcaatctagactaacagaacgaacaaaaaacgagtggaagtg
tttgaaatcgggcaatttcgttaactagggtcggtttttacgctagtttc
ttaactagggtcgaattttacgctagataagggtgagggtTAAATTcttg
aacttgaaaatgtattggtcaaagcttgaatctcaggtgaacctgtactt
tggagatcagaataaactccacacaggtgatgagcaaaatgtaccaaagc
ctcttggggggaacatgtcaaattagtcaatgagaacttcacaaggtcac
attgtcattttaatctgagatagacctcttggggggtcacgattacattt
taaattgcactcctacagatgataatcaaaatgtaccaaagcctcttggg
agtaacatttcaactttgtcagtgagaacttcaggaggtcacatggtcat
tttaatctgaaatagaccacaggggggctcatgattacattttaaagcat
caatggaaggtggtacaatattgtacagttcagaagtaccattaattgca
aaagtgaaagtctcatgaggtaaccacaagtaaaacaaacacttctacct
actcaaaaaggatgatagatttagatatatttttacacgtaagcatgatt
acccattcattttaaacaggagaaaaatttatttacaggtaatttgcagc
agtttgagaatgattttgtgtgtaatattcaataatgaaaaagtgtctca
tggagaagaataagaagaataagaagaagaacaaatctcagatgataatg
aactaaggttttttcaagaaaaatctttataATGTCTCAAGGTGAATGGC
CATggtcctattctcgtccctactgaattcagtaaaatcaagtgaaATTA
CCATCACTCAGTTGATGATCACAATAATTTTGCGCATTGCTTTCATGGGA
AGATACGTGGGTGGCCCAACAGTGGGGGCTACTGGCTCTTACTTTCATTA
TTGCAGTATGCAAGGTCAATACATACCTTGTCATCAGGTTCTGTGAAGGC
ACAAAGTAATGCCTACACTGCTAAACTTCAGGAGAACATATggctggcaa
ttgatcatgacaacttgctagtgaataccgttgagcattatcaaatgatg
ttggagggcagccataccctctgtcgtgctcagccgcatgccagggtgtt
ttgaaattgccattggatctgtgatgcacttcagaggtaccatcagtaag
cttgtgggtacctagaatgcaactaccgtatgggaacatattgtgcatgt
catcctggtgtctaattgtgtggtactattgtcatgtccctcatgtttag
gatgagcaggagtgtggtaacagagATGAAGGCAAAGTTGAAGTTAGAGG
AGATATATTGGtgccaaaagaaagctgacattgtgctctacactctacaa
gctggtaaacttaatttaaactatgttataatattggtaatgaacctact
tcatgaacattaagctgaattcagttaGTGTGACACCTCACCAACCAATC
AAGATTtgattttgagttgatgaaaggattgcaaaatgctcttgttagtt
ccactgttagaaatatgcttctggggcatttgacagacataaaaggagtt
tcatggaaagaaatttgctactgcgttgtttgatggacacgtacacatat
ttatacagtttgaaggatccattacatgcaattttagtagctctaccgct
gatatgtagttcagctgctatatttgtagGTGTCACTCAAGTTAATGCAA
ATTGATAAAGAAGAACTAATACAACATTAAGCTTCAAGCCTAACCCTAGT
AAAAATAGACCAGGTAAGATGAAGTAGCATCAGTCAGTAAGAATCTCGAG
TGCCTTTGGGCTTCACCACTTCAAAGTACAATCATCAATTCCACTGCTGA
GTCACTTGGCCTTGTAGAGCTCCATATCTATTCCATATTCAACAGATAAG
TAGTTTCTGTGAGTAACAACTTGATGAGAATGTCATTGTCAGGTCAATTG
GTCCTGTGCCAAAACAGAACTGCAAGGATAAGAGAAAAAGGTTCACTGAA
CACAATTGAACATCACTTGGTAACCACAGCATCGGATGGGAGGGTGGACA
AAATTAGATCACAATCCAAGGCAACGATGTCAACCTCAACTCTGGCAAAG
GAGCCCCAGCAGTAGAATTGTGGGGTCAAGACTGGATGTTGATGGAAAAG
TGAAGTTAAATATATCTTCGGTCGGATCAGTGATTCCAGCTAGCTAAAGC
TAGCAGTCCATAAAACAGTCCCAAGATGAAAGCATCCTGATTTTTCAGGG
GTGACAAATAAGGCAAGCCAATTGATAGTTCTGATTACTGTCACCAAAGT
GAATACTAATTTTTCACACCAGCTGATCTGATGAGATCATTGAGGTGTTA
CTCAAGTCAACTGAAATTGATAAAGAAGAACTATTACAACATGAACCTTC
AAGTCCAAGCCCCGGTAATAATAAAATAGTCAGATGAAGTAGTACCAGTC
AGTAAGAATCTTGAGTGCCTTTGTGCTTTGCCACCTCTAAGTACAGTCAT
ATGTTCCATGCTAAGTAACTTGGCAGTACAGAACTTCACATCTTTTTGTA
TTCACACATAATTAGTTTATTTGAGTAACAACTTTATGAGAATGTCATCA
TCAGGGCAATTGGTCCTGTGTCAAAACCAATAAGAGTAAAAGGTTCAATG
AACACGATTGAACATCACTAGGTAACTGCAGACTTGCCACCTATCATCCA
TAGAGGACCAAACCTCTATCTAACTTGTTCAAAAAACTTGAAATCGGGTT
AAATTTGGGACCCATGAAACATACTCCCAATTTCTCCACCACACAACTTA
TCTATCACAATGcatcaaacgctactcagtataacaatcggccatttctc
taggagctggattgccacatgcctgcctctccttcatccgccagcactga
gctttgatatcggcttgtctacttctcgtagcctgcatgcagaatcaaaa
aagcgatgacttgattgttgaatcccataatcttcccaaactttgactga
tgggtcaataagattgggttgttcatcctggatttgctccaattccaaaa
GATGATCTCCTTGTAATCCAAGgctttagcccaagtcccattactgtggc
agagggtccagccttggtctagtccattttgttggagcatgaatacgagc
tgctaagcccacttgaagaactccaccccagaatcggtattgccagcaat
gggacttatatctcctccaattcttccaccatccatcttgaagcaaccaa
ctacaggccacccagctccggtgtaattctcctcattgtctcatctttgt
atatcatatgagagtgtagccaagttggtccacaccagctcaACACTATG
ATGTCACCAAAACAGGAGAACATCACTGCCATCAGCCAGTGCATGTCTCC
CCTTTTCACAATCCATCTGATTGTCCCATTCTGCTTCAGATCTTTTGGTA
CATAGACAAGGTCAAGTGAACAAGCCATATCCTGGTGGGACATGACTCCT
GTTCGAATTCTGAAGCCTCTAAGTGCTCAAAAAAGGTCATAGAAGTTGGA
CTCATGCTAGTTCAAAACTTTTCATTCTTCGAGGCAAAACTAACATCCAC
TCCAGCCCATGGAGAAGCCAACCACAAGTTTTGTGGATGGTTCTTGCTTT
GCAAGCAGTTGTGTGGGGGTAACAGTCCTTTTACCTCCATTCCCCTTTTC
GTTCACTCTACGTTCTGGTATAATTACTTGAGCCATCGCTTCATGATGCC
CCAAAGGCCATGGTCCCGAAGGGAGCTGCTATCTGATCTCATGTAGGCAA
TTGGCCCATGTGCTGGGAGTTCTTTACAGGAAAGCATCAATAGAGGCACC
GATAGACTGGCAGACAAGTATTTCATCTGGCAAGTGTTTTGGTTTCAGAT
TCCTTCATTTGATATTACTGGACAAAATTGACATTGAATGGGTATGAGAG
GATGGTCACCATCTCTACCAGACTTGAAACGGCCCTCATCTTCTGGTCCA
GTCAATGGGAGGCAattaaaatccaaaggctcagctactgtggcaggatc
aagggaatggcgggacagttcaccaaacaaatctgagaaaccccacgggt
tgatccaaaattcaagcaaaatacccctgatgccaaagtcagcccctgct
ttgcacatttcttgcactttccttcccaggtccaccacctccacgacccg
tctgagctttgaaggcctttggtgccaaaagggggagggaaatcaagagt
taagccagaatggtgagttagcatcaatcaaataccaaaaatccatctcc
ttttcaaaccacctttgacacttctcaactacaaaaggcacggtcaaaca
atggcatgtgtgacatcgaaaggtggtttgagttttgatattggctctcc
aatgcaataagggatacagttggaggcggagcccagaagtgctttctagt
gtgatgcctgttgagaaccagccctcagtagacagaggagctgtggaatc
AGCTCCCATCCAATCTCTGGCCCATTTGGTGATAAGGTTGTCCCAAAAAT
TGACAGCGGAGCCTCCCAATGGGACAAGGGTGCAAATGTCAGTGCCCGGC
ACTACTCCTTTATCAAAATCTCCTCTAAAGCCACAGTCATAACCAAATTT
GATCATGAGTTCTCCGGAAAGGTGGAACCCGCACCAAAACACTTCATGAT
TGAACATTCAACCTTTATGTTGCACACAATGTCTGCAATACAAATGGACT
CTGACATTCCTTTATTTCCAAATATTGCAAGGACTAAAATGTCAGAGCCT
ATCCACACTTTCTTTCCATCCAACCCACCAGAGCAAACCTCATGCAGAAA
CATTAAAGCTAGATTTGTTGCTTCTCTCCAGTGCAATTCTGTGAAATAAC
TCTAAAAAAGGGTACTCTAAAAATGGTAGACCAGTCAGCCCGTCATTTTT
TAAATTACAATACTAAATTTCAAAGGATTTTTAGAAGCACTTCCATATAC
ATTTTTTGGCAAATAATTCTCTTTCATTTCTTTTCCAAATGAACCCCCCC
CAAATCTCACGAGTTCTGAGGATGATCTCAGCAATGATGAAAACTCTGAG
CCGAATGCCCAAATTGAGAGTCGTTTTTTCTATTCTGGACAAAGTTACTC
TATTTAAAAATAGTAGTTTTTCCCGAAACAAGGGAATCATGTGTAGTAAC
TAAAAACAAAGTGGACCCAAGAAGGTGGATCAGCACCGGTGGAAAGTAAC
AGTATATATATCTGTCCAAATTTTAGGGCCTAGATGATGTCAGTCCAAAC
GTTAGGGCCTTACCTTAGCGGGTTAGGGTAGAGGTGACTAATATATTTGA
AGTATTTTTCTAAAATTTTATTCCCGAGAAGGTGCATCAGCACCAGAGCG
GGGAGCCAGCCTAGGCCAGAGAGTAACAGTATATATATTAATGTCTGAAT
GTTAGGGCCTAGATGATGTCTGTCCTAATGTTAGGGCCTAGACAATGCAG
TACAAATCCATTTGTGTACAATTTTCCTGGTGGGTTAGGGTAAGGGTTTA
TATATTCCAAGCATTTTTTATTTATTTTAATTGTTCTCGGCTAGCCATTT
TGGCTACTCCATTCTAGGGTACCCTTGTTTTAGAGTAAAAAATACACTCT
ATCTGGTTTGAACCTTGTGCAGTTTCCTCCCGAGACCGGTTGGCCAAAGC
AATGGTGGTAATTCCATCAAACCAATGAATTCcagcagcataggcagcag
cagcagtatcaccacagATATAAACATAATCATGTGTGTGTGGAAAAACA
AGAAGAATGACTGGCTCTTCTTCCTCATAGAACAGAAGAAGTGTGTCCAA
ATCTCTTCTGAGCTCTTCAGTGATTGCAACAGTTGGTGGTGGTGTCTCTA
GAGCATCTATCATTTCAAAATCTTCTTCAGTTTATGACTCATCATTAGAG
AGATTGTCTCTCACTGCAGCTTGCACGGCAATAGCATCCAACCATTTAGA
TCCCAATCTGGTCTCCACACTTCTAAGGTGTTATACAAGGATATGTAGGA
AGGTCAAATATCAGAGTAGATACCTTGGTTTGAGACATCCCACAACATGT
TAAAGAAAGAAAGCTCTTTCTCTGTAAATCAGATCCCTCTTGAATCAAGG
CTTTAGCTTGAGCAATCGCAAAAGAATGTCTTTCGAATGGTCAAGCATGT
AATTCAAACAGAGCTCCCCCTCATCCATTTCCGATTGGTGAGGAATTTGC
CAATCGGACTCAAGAGGTCCTTCTCGGATTTCTCTTGTAAAATAATTCTC
AACAGAGCCAGGGAGCCATTTGATCATCAAATCTTGAATGGTACAAAACA
TTGGCATCCAAAAAGAGGTCGCCCACACAAGGTTTTGTTGATCCCATTTT
GACTAGCATCACAAACCAATCTGATGTCAGCTTCTCCCTTAGGAACTCCA
AGGCAAGGGATGATGCAATCAGCAAAGCCCGATTGTAGGTAATTCCAATG
TATTAGTTGCTCTTCTTTCTTTCTAAACAATAGCTTACGTAATGTCAGGA
TGGGGTGAGTAAGCTGTGGCCTGTCCACTTCTCCACAAATTGTTCATGGA
AGAAGGGTTCACGGTCTTTGGTGGACTTCCACCAATGTTTCTGCCTCCAG
AAAAAAGGCGGGACCCATCAGACCAATCCGAGTAAGTGGAGTTGGCCATT
CTTGTTGGACAATCCCTTTTGGCATGACAATTCACTTTGAAGTTAGCCGA
CAGGGAGCCTAAGCTATTTTCAACATAATCTAGTGCTTCTCTAGTCAAGT
TCCTAGAATGAATGACATGCACACCATGGCAAGTCGTGACTCAAAGTTTG
TTACTCAGTTGTGACAGGCCACTTCCTGATCTCAAGATCAATAGGAGTAT
CATCAGCATGAGATGAGTTCAAATCCAAATCTTTGATGGCCTGATCCTCC
ACCTGAGTAGAAGAGTAGTCAATTGCCCTTGCACAGATATAGTTTGGCGG
CACCTGCTGGCAAATCTGACCCCACAAGAAGTGCAGCATGGATGGTAAGT
CAATTTTTGTAGCATCTTTCCAGGAGGCCCAGATCATAAAGCCTCAAGGA
AGAATCACATACTTGAACATCCATATCATCTTCATCAGGAAGTTGATAAT
CCCAGTTATCTGCAATCTGATGATTAGCCGAATGTCAAGCAATGCCGTTT
CCTGAATACATTGAAGGGTAATGTTGGACCCAATACTCTGTGTTATTTGG
TTTCAGACCCAAGTCCCAAGCCACACCGTAAACACTCCTTATATCTTGCC
AAGCTCTCTTTGGAATAGTTCTGAAACCTCCACCTATTTTGTCATCAATC
ATGTTGAAAATTGAAACAGGATGAAGTAGAGAGGGTTGAATGGATGGTGG
TGTCAAAATTCCAGACAGCTGTAGAGCAACTGACCACCTTTGAATGATTG
ACTGAAGACAACTTGAAAGTGTATTTGACTTCGGATTGTTATAGGTCAGA
ATGGTGAGAAATTTTGCTCGCATGAAATTAGTAGGTGCAGCAACCATTAT
TGTCCTGGCTGGTAATAAAGAACAGTTCAAAGCTAGCCATCTTGGATCCT
CTTCAGAGTTGCAGGAGCATACTATCAAGTCAGTCTCAGACAGAGGTTGC
CTCTGAAATTCAATGCCCCTCTCAAAGGACAGACATTTGCATTAGGGTGT
AAGTGCTACAGAACAACAAATAGGCTTAGATTGTCACATGGGACTCTTGA
ATGAGCTACCCCCCAAGCTGAACAGATCCAACCCCAGGCTGGAGATCTAA
AGACCACCTCAACTCCGTCAATTTGATCTCGTTTCTTGGTTCCCACAATT
AAGTGCACATGGTGAATGGAATTGGCATGTCTGCTGTAGTTTGATAGCAT
GGTAGGCCTTGAGAGCCCAGTATACTTCACCTTAACCCCATACCTAACCC
AAGGGCTCCTTTCCCATCACCTTTGTTTTTTCTTAGCTTTGAGCAATTTC
TTTAGTTGTTGGACTTGATTGAGAGTATCAGCCACAACATCGTGATCCTT
CTTCTGAGTATCACCAACTCCTTTAAAGACTCGTTGGTGATGTGCAGCTT
CTCCAAAGCTTCTGAGGCTACGGCGGACTTGTCAGAACGAATCCCGGGCT
TACTGAGCCATTCCAAACCCGAATGCATCAACATTGCAATAATTGAAGGG
TGCTCGCTTCATCTAAGGCACTGAAATTCCCCCACTTTCTTAGCAAACAT
ACTAGACTAAATATATGCCACATCCAAATCTTCTTCTCCACTATCACCTC
CACctgcaaacgatttgttagtaagactagcgtttttgttagttaaactg
taagtctcttttttccttacagaatagctaacacgaggtttgaccaccgt
cttaagtggaggagtcatgaattctttctcacttcttactaacatgttag
taagatcaggggacaaatttggacatccaaagactgcttacaatttttct
aacagtggcatctaaacgattattttttgaaataactattagccgagaag
caaaagcccaggagtcatttctatcatgctaacatgcaagaggatcaaaa
ttcagatccgaactgcaacaattatgccactaccatagtatcctttccac
agactctggtcaagccactcaatgcagttgcatctgtcacaattatcctc
ctgccacaccaacacaatacaaaatgaactttgatgagcagaataagata
caaaattgattacactcatggcacaagaagaaaactatcaaatgccccag
ctgcaaatcatctttattttgctttgatcgaacacagtaatttattctct
gtgcacgttataaatgaaatggtggtactccatcatttgcattgcccatc
ttctcttggaaattgtggaaaatcatgtttcttttgcttgtcctgtggga
atttcagttcccatacatctgggagactgcaagataaaggatgcaaatgt
gcacagcacaatgtcaacaacaaagtaatttggccatcacgaaactaacc
caacaggggaaagggtggataatagtgccaaaaactataaggatcttgtt
ggatatggggttgacaatacaaattcagatcaacagggcaactttcaagt
taaccccactatctgtgatgaaacaaacccaacagaggagagtggagtta
gcaataatcaccttttgggatatgaaggggagggactggaatttctgatg
ccgtggtctcaattcttgtcattttgattccaaccccctcaatattctgg
gaaaatgtgacaaatggccaagtggtagtgtgagatttttatgagggaca
aaagaattgaggggacagattaaaagggttggttttcaattctgttacca
actcaaaagtatatagtgatttctcatcacttacagttgacgagatgttt
tccatcgccaaattgcatcaattgacttcccaccacaaaatcatttgacc
tagcaactatgacccttcacaatggctcccaacatgatgaactcatccaa
tctgagaagaaagcattatgtctgaaatttatccaaaatccatagttcaa
gtgcttacagcccgttgaattgaccagcaggaagtaccatcaatagttca
ggaaataaatgattgtgttcaagcagcattccagatttgtggtgataagc
tttcttccatcaaagccctggtgaatcataagatattcaagcagtctata
tcaaaaagcagacaattccaacagtcagtattagtcacaaggctgcttac
atcccagccaaagaaatcatcaatgatattttagcaatagggatagatgt
aatgtttttccatgctgggcgtgaagaagactgggtaatagatcaatctg
gttgttatgggatgaaattcctatgtaatcttccccaaaatgtttcaaaa
atgaaagctatcttgattgacaaccgaatcctccttgcaagagtatggtc
agatggatttgaggctcatcaaatcaaaggaaaaaaatgaacttaacaat
ctgcagatatttacattgaccgtcattgccctcacctataaaataccagc
tgccatacagcacccatgctttgtgctttcaaagacaaaccaaaagatat
cctcacccagcggcacaaggagttgaaagatcttcagtctccaacactca
gatactggggaggaaaggaaaaccaggtatacccgacaacggtgtttctt
gaaatgataagcaattattatgtagaaaggtgctcaaatacttgtaccac
tcaaaatggtacattcactcacagatggagacattcttgtcagttaaatg
acaatcttgtcccatcctgtacatcctgtcacctgaaaacatcgaattca
ttcttttgctcccagctgtcaatctgaagagggaaaggtgttgtgatcaa
tgccttgattggtggcaccatggagtgacaaaactcaagacatacccaat
tcaatcagaattatttttacaaacaattgaaaacttccccccagttgatc
actcctttgaaatgatctttaactctatataactgctctgcaaaattggt
gcttttctagtccttgtcaaatactgacaagagggatgtcataaaaagac
acctacaagccatcagtctttcaactcaattggttccaaaattatccaaa
gatcttgtaatgggcaaggaagcttcccaatctttggcctgttccttaat
tctaaggaatttgagaacaattagtgttgagttgaaaagtatccagacca
tacctatgcacatgtgcttccttggaattgagaaatctctgattgctatc
atccatgttagcttacagaaaggatcagggccaaaatgcagaatggcaca
cactcatcaatgctatacaaggcagtcaagtgtctacctattatggtgtc
ttgccatgaaattcttagacatggagaagaagactcttggtactgataat
tggcaatctcactattaccttgcattcacccaggtgtcattgttccattt
tttgcctttggacaaaggtgaggttgcaaacaaccttgacaaacatttta
gtacttgctttgagaagcatgagagttacttggttctctgttttctctca
tatctttgcagaagaaaaggctccctaaggagacaatcaatgtttttgtg
agattactcctaacaaagggatgaagtatgccagggttgaagatgttttc
tcacatgaagacatatagttttgtaatccacaagaatggaatctcttggt
atgtcttgaaaaattgttcaccctctaattttcaatgacaccaatgggag
ttggacatacaatctttggtactctgaaacaatgccacagaattagcatt
cagatgcgtacaagagcatagaagaactaatgcaggactgtggtgatgtt
tacatactttgagagagaagggaacaaacaacaccttgatgagaaccatg
atctgcctcagctggagggttagagatgatttgggaaaattaaggcttcc
tccaccactcaaaaatgtcctactgatgaagtaattcttctgttgttttg
tgtattgtgttcatgttgatcatgataaatttaccaaaatgcattgtcca
tttttacaggaccatatgaagatacctttaatgataagtttcgacagcct
acactaggctgtaaaccaattatgaaataaaggtagaaggagtatgtcag
tcatgcatattcccaaaaaatcaacaatggcacattccctaACTGGAACA
CATTCCCTACATCCCATTGTCTACCTTCTCATATTTTGAAGAACTGTTTT
CCATACATAAGGGTACCTAGACTAGCCTAGATACTGTTAATTGCAATGAG
CCATTAAACAATTATGAATGAGAGGTATGAGGTAATAGTTCTGTGCAAAT
GATCtatggcagtcatgcatattccccaaaacacaaaccattccctcaca
catcagtccaacaaccatccttaccatcaaccaaacatgttgacaaacat
tacagctagcagcaacactggacaaactttaccaatcgatgaagaagaac
attgtttcagggaggatttgacagagaaaaaggtgaccacctcaacatct
gtgccaacgccagaggataaggcctccacgattgatgaatattgtgccag
ggaggatgtgacacaggacacaaaggatgcctcgggacaaacaacctcaa
cagatgaaaacagggggagtgaaagaagttaggaagatcagcagttacag
tgagtttatggtacattgtatttgatttggactttctgtgtcatcattta
ccttctctccattgtttgctatgtcccataggaaaagattaaacaataat
agagaattgtctgtgacagtgagcctttgttcatgcatttgttttggaaa
aagcactgaggaatctgaaatataaatcaaaattgtggaacttgcagcca
caacgattgggaaatgtacttgctttaacaaacatgcaaacaattggaca
aaattctcaactaggatcataacatagcagacccatatggcacagcattg
caaagaagtactttggtggcaatagacggcacctctggtgtttagaaatt
gtgaattctgcttgcagacctgaggacaacacaggatggagaagactgct
cttcatcgagaggagttcaacccttgagattttttcaggagcaatggggc
catacctcaagttgtttgcatgggtgtgtagctgttccctgccacacatt
gtcatggagagaaggaattgtagaatgtaaagtatcagcaaaagaatatt
ggctcagcctgggggttggtcttcatcatagatgtgagcatgatattgat
gttttccctcctgccaccgacagaaccattaaagaaaattttgaggatat
tgtggatcatgactaaactgctgctaattttgagagtgaatgtagaatca
tcccttgatggctccatgtgtttggatttcatcattatgatttttcaatc
tacccactgcattcgcttatgaagagaaggggttgaacgcatacatcctg
gtgacattgatagattgttatagacatcattaggcaaacatgtactgtgc
ttgggctcaatgaaaatcaaaaaagacacttccaggtgttaccttgatcc
tgttgattataaccgagtgttaccaaatcatggatggtgggagttgtctg
cagaagatgggggacccatcgaaggcaaacttagcatttatgacaaccaG
CCTTTAGCTTATAACTATTGATGGAAATACTAATAAGGGGAAATGTGCAC
TGTTTGTAAGGATGAAGGAAGATCATTAAAGGTATGTAAAGTAGTAATAT
TGCAGACATGTAgttattttgtgttatgtcattttgtgttatgttattct
tttttagtcttctgtcagtgagtttttcattttcatacttttctatgagt
tgcttccaaatttccacatattcactcttctctttcttgcttacattgag
tacaaacatcctttcataggtggtatcacttttctttgcccccctttggc
tctttgtcaaacaaagggcagaccctgttaccacattgtatcccaattca
tcattcaaaatttcactcactctgttcatccctggaacaaaagcaaagcc
atgtgcgatctcatcaaaggagagttcatctccacaacaccaatcaatat
tctgtgggctgaacttcattgtcttcatctcaggatgagcccaatcaacg
gtgtggtattcaacttggcctgtctccaacgatatgatgggcaaaatacc
aatcacatgcctgagtgtagcagtgcaaaaattcagttccagagaaacca
acatggggatatccatggtgataaaagtttgtaaactggtaaaacttgaa
attggttgaagaacatgatgtcatatccaaatgatgaatacatatctgta
tttctagtaggccagaccattcatgttgtgtctctaaaatcaacagcttt
tgtttcaaacctgtattgaagtgattgatggtgttaaaatattcagtgta
tttccacagacacactgcagctttctcttttgactggtttgggaaatcag
atggaagaacttaccaccggtggagaggaaagataatcaggagcaaagtc
ttccttatttctaagcagcctttgtgattgttgaggagcttctttaagtt
gtttttcctcttctgatattctcaggtggaaccaaaaccctcttccttct
ggatcttgctgaactctctacagactctatgggatcaacattctctctgt
gctgccattgccagttgctgttgggccagtattgttgccagttgccattg
ggtcagtagtgttggtatcaacgttctctctggccatgccaccatcatct
tcaacatgttctaacacgtcagcagattcaaactcaacatgaaattcatc
aggttcctgttctacatttttgcctttcatgacctttgcaaagtccttat
actgaaaacagccggattggtcattctctccatatccttcatgaagggaa
tagtactgtacaggaatgaggtggacagtgcaacttgggtgtctgcaaat
ccatatgaacaggtgttgtccaaaagcccatgacttgatatccaaagata
ggagtgatagggatgtaggactgttaactgtaaaagttgggtacctcgta
ttcttgtttaagggactcaaaatgatttgacagggtacttttcactttat
caggaagagccacctccatgtcatgttcaagtgcatcaaaaaacttcacc
tcttcctcaaaaaaaccctgtgttggaaaattttgaattcgttttggtca
tcttgaagtacgttgttcaagtgatccttgtctcccactccaagaaggag
gtgaatatcactaggcatatgacaaagaaatgctggattcttccagtcaa
cttttgtgatgtaatttgcttcgctggcaagaagtccctccacatgatca
agctcaggcttccaatccttcttgttttcttctatatctcacagttgtct
tactttctcattatgactgattggaaacactgtcatcacatcttccccat
ccatcacccttttgagtaagtcctgcaaatggtcatgatcttgttgtagg
gtccccttctgttggagcaaaggggtttcatcgtctccatccagagaacc
aaatataaaagttagactcttccacaatgtggttgccccaatgctccttt
cttctaaatcatttttcactgcagaagagtcatcaccaatgacattgtcc
aacttggaggaaccaggagcacactctataatagaggtatctgactcgat
tcccttcagatgctttgcatgcaacctgaagttgcctcgaaaacagtagt
cttctggtaaatgaaggtccagctttacctgctctgacgaatacagttgg
agtctccttgctagccgataagtggttaagacatatgggattgcaaccat
gatcttgtggagtctgtcatatttaccagaagcatgtacattctttctac
agcactgacaccaaaatctgtatttaccagatgctgactgcttgtagatg
accatgaccgaagcacaaacagtttcaatgcagcaattactgctagccca
caactcaggatatttatatctattgtcctttgctccaaacttgaatatat
tatccacatggagccaatggcaagtccatacacctcatcccccaatggaa
tgaatcttgagaatcaagttatccttggagaaaacattgaatcttatctt
ctccaagtatatgcattcaaccaggtaaggctatctgatcaggaacggtt
tatcaaatattcgtcccgaaattcatcacctgttttaagtaaggtgattt
cattgatttcttgacaaccaccctttggatagtttatccacttccttaat
gtttaaatgtcccaactttatactttgattctctaggaggaggttcgtca
ccttggtcactctcttgctctgaatctgatttgtctctctgtagttcagg
attctctttatcagcatcaatgaatcttcacgagttcttgatgaaggtgt
ttgcaatgaaactgatgttgctggagggagacaggcagatggttaggcac
tggaggattatgacgttgcagttgtcgttgccaaGTTTTTGGAAGGTTCA
CTAGATGGAAGTGGAAACGATGTTGGATTAGGGATGGGTGCAGTACGAGA
AAattttgcagctcctatagaattgcttgtcactgatatactgggggcag
cattggttggttgagaagatacatttgcagcctcactagaagggcatgag
ctgatacaggaagaatcagtgagggagcactgcctgcatgtggttcaggg
agctgctttgcagacactgttgttccagctatactagatggaatgggaac
tggaggtggttcagcaagttgattaaaagaagtggttgtatgtgctggat
tgacaggaacttgaggggtagatgaaatagcaccagatagaagaggaACT
CCACgaggtttggtcgaatttgtcatactcaattgtccatgcatccttct
ttatttatttgtcagcgaagtcaatggtggcgtggcagctggagagcccc
tctctgtaaccatgaagtgtattcattatgatatgtgagtatattaaata
atacaatgagcggagtcagttgagaatgggtcttcttactattctttccc
ccatgttgttctgtttggatataaactatttggaagctgctttgtggttg
ggatatagttcatgtaaaaataacttgacccccattccacaccaggattt
ggaatgatgctgagatacatgatctcacaatccatctgccacgagaacct
tgttcttacactctaaactatcaaggattgtttccaaagaatacttttct
tgtcagcatttatcatactttgcaaagggacaatatcttgatgaggcatc
ctggtactgaatgcaaaaaacattgcataacaggttggtaaaatattgaa
gaatttcttctcgttgtcatccaagttgtttttctttggaggtttctgta
cagggctcacaacactacctttgtcagaatcatggctatatgtttttgaa
ctattcatatctttcacaaccctgaaagatttcaagtcagcaattgccct
gacttagcccaatcttcatcaagtaccgtgttacttctcaaccagccaat
gtcatggtcaggatacgtttcttgaacagctttcaaatacATTCTtgtga
agaagagcaccatggtggtgataaaatctacctactagatttatgagcac
ggtgctcgaactacactagcaggcaaagagcagtcccagatgtgggtgtt
tcggtgtctgtgcaagtggttgaaggcctgaccatgtgggccgctaacag
gtcccaaggctgctaatagccctgtggggccgctagcaggtcccaaggct
gctaacaggtcccaaggtcagggtatggcctaggccgtaattgtacttag
ctacacacccttgcagctacatcggggatctaccctgcatgcgtggggcg
gtgcgccaggtgatatgcaggtgggtggtgcttcgtgctgtaatctgcta
agttggcagatccgcgatcccaatagaagcggaattgcccttgggcttct
ttgcatcggagccagtgcagtcgcatccagatcattttgatgcgtcattg
gatgatggtgtcattgacaaagcctgcggcggtggagttgtctgtttgaa
tgggtgtttttggctgtgtccatcccatttccttgagagcattacgtagt
gggatcagttcgcatgctgtgatgtataaggctgcaagttcagctttgtc
agcggatgccatgacgtacttaatgatctgggagatcgtgaggaccggca
tgttgtgccgggggaccgggtcgttttctgataggaagatatgtgcctga
gctctgctacgtgatccaggttcaggtaggtagctggcatccgagtgtgc
agcgagtaccatagagctggcatggtatgttatgccatcattggggtatg
tagctacatagtcaaggagttggtggactgctgctgctgtctccggggtc
gcagctgtttgttgcgagctgatggcgctgagtgccactagcagtttgtt
gtccacggctctggcataatagaggagggagcccacaatgccttgaatac
gtttgattcctgcagcgtctaatggtgggctcgtgtcgttatccgggagg
agctgctccttggcaccataaatgatttcgcggtgcttatgtggtgcatg
ctgaggtttacatggtcggggatggtcgtatttcaggagcagaactgaaa
tgtaggtgtccatggtgaggcagcagcgtttgttgtagtcccacttgatg
tcaatgcctgcaaatttagtgcccgtccagtcagtggtgactgcgtaatg
ttgttgtagggcctgtagaaggtgctgagcatgtcggcggtcggagtatt
ggatgccaaagtcatcgacaatgaggacaaacatgactggtcaccattta
tgtcgccaaaggccaggggtggtggcacattggtagtatccgtgcatttc
caagcgttgagtgagcaggtcattggctagagtgccagcttgtttgaggc
catagacacctttggtgacttcgaagtagacatacctgttgtatgcaaag
tcgtggaggctatactcttggacaaagtcatcaggaatatcggagagttt
gatgcgggcatactctggtctgtcgagtggtgtgccaaggtagaagttgg
agatgtcaaaagatgcaaagcgtgcggtaggcatggaaagaacactattg
agaaggagttcgacggtttccaaggagcctgttttggtcccacagtctcc
aggataccggatgcggacgctgcccagggtgatgcgtgtgcagtaggggt
ccgctttttgtgggcggattttgcagaccacatgggtataggtgacatcg
cctttgcgttgattcaggatgtcctgatactggattggcttgaaggtgtt
tgtgccttcaatgcgcttcttgtgcttatattgcagatggtggccaatgc
cttggcataggcggcccaattcgtttgagtaggatgcatcccatgtagcc
ttgtgttggggatgtcggcagagctgtttgtgttccagtaattcaactgt
gtcctgatccaacacgggcatggcggtgccattggattcctcatccgttg
actcagctaaggctgcaaaggagttacaggaggggtctatggccagtagg
cgggcacctgtgtgggcggcgatgggttggtctactgttgtgtgggcgcc
ttgtcgggtgtgctccggtactgtttgccaggcggtaggtggggccgggt
tcagcgtggtgtctcagatgggtgaatctggctgcacccttggaggtagt
gcgaggtgttgtgtccgggtgggccccggtagtggcgtggtgacggttga
tatcacgcagtttgtgtatggcctgtagttgtgccgttggggatttggtg
gcaagttggagttgctgaagagcagcgatgattttgtcctcagctgtcag
atcaggggtgggtaggtagtggtgtctgagcttgatggcgtccgtgatgg
ccaccgagtgcgattctttgttgagtacccggtagcagcgatagtggtga
agtgctggtccaatgtaaaacccttcatgactgcgataatcccaggagca
tcgtgtggttgctttgctgtggatgagtatgcggcaacccgctggtccca
gtggtgtggcatcaaagttgaaaggaccaaaaaggtcgtcccaagcagag
agtgccgggttgcagtgtctggcatggaggaggttcagtgtgagttctgc
atgtgggatgagcaggtcccacctgtctgctggaaaggtgtccctgctag
gacgccaagaaagtggtctttaaatgtacgtatagtgcgttcagcagcat
tgcgacaatggacatgtggtgggaccagttggaaggtacacccatttgcg
gtgatggcctttcggaaggcgaggctggcttcattatccaggatatgtgc
cacgggtttgcggttgccgttgcacaagtgcgcatggatgtcctggtacg
cggcgatacggtggacatcatgcttgttggagaaggggcggactagaatg
gaattcgtgtcagcatggaatgcaatcataatatactggtttccactgtg
cgcttgtgggtggaagcggcccatgtcgtcggtgaatattttgtttagtg
ggacggtgaagatgtcaatgtcgtgctgtggtgatgcgggggaagtctgc
tgatggcacgttgcgcgcttggtagatctgatgtgttgccttggttgggc
catgtggccctggatggttgcgtcagctgttgggcaatacttggctacta
gtgtgtagttgtagaagccatgtttgatggcttgtagccatgtggatttg
actgggtatcctgtggtggcatggaggaatgcaaccagtgctcgtgttgt
gggcaggtcgtgggtgcttaggtgtgtatgtacgcgcgggcaggcaagtg
gtttggctgtgtgggttggtgaaagcttgtcagctggggctgtctggagg
tgtgttgtgggtggtcgtattctaggtgttggatctaaggtgatgcaggg
ccttgctacatgcagagcaatagggtcttgaggtggcctcaagttgattt
tccatagacggggagcattcgtgtcacgagtaccactgaggatggtggta
ccctctgagtctgtgactgtgagtgtgtttgccatgaagagggctgtgca
acctgcattgcatagtgtgccgatgctaacaaggttgtgtgtgaggcccg
ggacaatgtgaccttgctgtgtacctgggggtatggtgggcaggttgagg
gttgctgtgccggtagagtacagtggttggcctgtagctgtccggatggt
ggtgcatggggcgtgggtgttgatattggtcagtggggcctctgcaagga
agtagtggccagtggcacctgtgtcagcaatggccatgtcggattggagg
agtgggctacaggatgatgcagtagtggcaatattatagtttgaaaattg
gttagttacaatacttaaagctgctgcatctaccggcccctcctgtcact
tgctttcccaacccttgttgaccatgctgcctcccatcatgtttgcacgt
gtcgctgtatccttatgcccttctgccttgttggcgcatgttgcactgga
gtgtccctctcgtactcggaagccgtgtgtccagcagtacccgccaggcg
ttgtgggtagggttgttgatgggcgggtagttgtgcgcgtgcattgcggt
tgttgcgtagctgttccgggtggtgcagatgcatgttgtaacgccgccaa
ggtggtgtaggcagccgtgaggctggccacacttgtggtgagggcagtca
catttgctgcgagcaccgcattagcctccgtcagggattgtagggtggta
cgttctgttgtggcggccactgccaagttgtccaggtacccatccactcg
agcaaatgtcccctccatcaggtggacatcatcttcagcaattagggcgt
tggcagtcgagggtggcatggcagttccagaggcaaggagttgacacttt
cgggcgatgtgggcggcacggtagtgggtcggggtttagcttcccagtca
tctgttggtcgagggaagtggttcgaggcaaggatggcagtggaggcaat
ggccaggagttgatcgtctgacatggggaggttggcacgtgctagtttgc
gttgcgctgcttcgagcatgttgatgtactcggggatgccgtctgcagtt
gtgtagaatcctaacatgttggttgggaggtttacgagcttgctggggtg
gaggcccccacagttgtcgtcgaggtgcgagaggagttgttttgctgtga
cgtgcgtgtagaaggatcgatcgtggcggaggtcacgataccagatctcg
tcaacgattttgctgttgctcgttcggccgcttcgtaggaggcaaagtcc
cggaccaggatggcatgtttggcctctcggcatgcccggacgactgcagt
ggccgcatcgtcgatgatgggatacgcaggcgggcatggcggaggcagga
attatgtgccccaagtggctgtgtatgaagtggtaggctctatgaggcca
atgaggttgtgtgtgccgtggacgtcgtgaagcgccgtgaggtcatcgcc
actgggttggcccgagatgggttgaaaagttgtcgctgctgtggcaaaaa
ccgtgatgatctcttccggtgtcatgatgatgcagcagaagaaggtggta
actggtgtgtggtcagatggtgagttgccgacgatggtgtcggaagagta
gtgaagaagtctaagtaggtatgaagaagagtaggtatgaagaagagcac
catggtggtgataaaatatacctactagatttatgagcacggtgctcgaa
ctacactggcaaagagcagtcccagatgtgggtgtttcggtggctgtgca
agtggctaaaggccagaccatgtggggccgctaacaggtcccaaggctgc
taacagccctgtggggccgctagcaggtcccaaggctgctaacaggtccc
aaggtcagggtatggcctaggccgtaattgtacttagctacaTCTTGGGT
TGATCCTCTCTTCTCTGTAACCAGATGTGCTGCAGTAATGGGGGCAAGAG
TTGAAGTCATGATGGCTGAGTGATTGGGAGATTGCTCATCTTTTATTGGA
GCTAGGGAGggagcactgggtgttccagtgtgtgaggcagctggtgggca
agtggccacttcatgcgggagtgaaggtttgaagcccatgctgaggatct
gccacaggactgtagggctcagatttggaattgtcaataagcactgtttc
ttgactagtggcatttgccaaaagaggtggagtgtccttgggcgtaggga
acaatgaggtatccttctggtaacagagatcattctcatcagattcaagg
cagatgtaatgcaacatggagaccttatcccttgcatctgcaaacacctc
attttccttcacatcatcaagatatcaagtttgtacaactgtgatgatgc
acaattacataggtacccaaatagtgggcaTTTTTCGACCTCTCCAATCC
CTCCTCatggctagcataaaacggtcataatttagtaatcacccaattat
aaacatcatgctcagcagtgattactaagtttttgcaccgagcaacacct
acaattcacccaaggtaacatgtaccaaaacaagccaccaacatgtcctc
acccactgctaccgaagccactgtcctgcctctcaacaagatcgtcggcc
aaccaacggcctccaccgttaaccatctttggcaacaaatcgcaaaaatc
gtggcaaacaacaagctggggaggacgacatggccatctcacactcatct
cactgatgccgagtatcgcaccttcacgggcaacccggacattgtcgatg
ataacctcccaacacctatgatcattactactggcctcacaaacaccacc
acactcacaaatcgagcgtcgatcaccagcctgcacaaccttgtgtgcca
agagttttggaagcaggaagccgttgatgcactcatcgttgaaaaaatca
tacgcgaggccatctattccacatatgtcgaagagcttgaagatgactat
gtgggctacagcagccaaacaatcaagacgatcgtccagcatctccaaac
tgagtgttgtgtcatcacaaccctaaaaaaagcaagccgcccaagccttc
cacgtccaatgggacttcataagccacatcacaaagtttgcccatgaact
tgacaagcaacaaaagctgtgctgggacattggtgtcccggctgcagagg
ccacaaagatccaacactacgtggagagcatgtatgcctccaaagtgttc
aacaacaaggagatgcaagaatgggaaatcaagctgtccgctgacaaatc
ttgggatgccgtgaaaacccattttgtcaccatctacaaaagcgaggaga
agtttgaAAGcaatggggagattctgccagtgattcggtgttgccatgca
ttgccctccttaccgtggtgctgcaacgggaggttgaaacgtacttttgt
ttcagggcaagcaagtggagaccaatagttaagtgaacatacataggggt
gtggcgcactacttttaagtgtgtttgctttaaccaaagtgttaagcaaa
cagtcactagtaaactaacggtctccgctggatactatttctttggtttg
taccaagaggggggcttgtccttatttttgtccaaggcaaaacactggtc
atcttcatggtagacattgtctttttgcatgagttgcagaaacaagggat
actgcagccttctgtagggttcatggcattgggtctgttgtgggtattgc
gaggtgcagtgggaggtgtaaggggtgctcggttggtgtaggaaaggaga
gccatgaacatggcctgtttctcaatgatggctttcttttgggcgttgag
tttttggaggagggcggtgctgtccagcgtaatggcggcggcgtgtttgg
tggcattgtccaatggaccgtccaagctgttggtgtactcaagtagttag
tggtgtttggcggttgacaaggtggatgtgatgttgagcggaacatgagg
tggattgttggaggccctttcaattccaccagagtgtgcctcacgtttgg
ttttgaacttctccttgcttttgtagatggtgacaaaataggtttttgcg
gcctccaaagttttgccagtggacggcttgatttcccatgcttgcatctc
cttgttgtcaaacattttggaggcgtacatgctctccacttagtgttgga
ctttgtggcctatgcggcagggacaccgatgtcacggcaaagcttcagtt
gcttgtcaagctcatgggcaaactacgtgatgtggcttgtgaagtcccat
tggacgtggaaggctttggcggcttgcttttttcgagggttgtgacgatg
cactacttggttcggagatgctggacgatcatcttgatcatttggccagt
gtagcccatgtagtcgtcttggagctctttgacataccttggatcgatgg
ccttgcatatgattttgtcaacgatgagtgcatcaagggcttcttgtttc
caaaactcttggcatgcaaggttgtgcaggcctgtgtgcttgatttgtgg
gtgtggtggtgtttgtgaggccagtggcaatgatccgaggtgttgggagg
tgatcgatgacaatgtccgggttgccTTATGGAAGGAGCTCCATTTTCCA
CATGTTCCTTCATCTCCAATTTCTCATGAATATTGCGTTCAACTAACTTG
CCACTTTGATTTTTTTCTGTTGCATTGTTGGTTGGTTTTGGTGTCATCCA
ACCTTTAAACAGTGACTTCTTTATTGTGTCAGCATTGGTGGAACCTGTCC
ATTTCCCACCAAGTATTCCAATCTCCTCCCTACTTGAATCAACCAACTCA
TCAATTGAGAAAGACAAAACATTCATCCCACTAGACATAATGTCTGCATT
CACACTGACATTGTTAACTTATCAGTTATATCAGAAATAGTTTTATCATT
CGCCATGGCCTTCTTAGACTTCTGTTGACTTAGACTCGGCACTGCTCACA
TGGTGAGTATAGAAAATACTTGAGAAAGTTGCAATACAAGGAAAAACCTA
AAATGAGCTTTTTCACAAGGGTGATATATATTTGAAGCACTGAATATCCC
AAGTTATTGATTACTGTTTACTGTTCTGAAAAAATCTAACATGCCTTGTC
CCCAAAGGCCAAGCGATCATCAATCTCCTTTTCTATTTGCAGCAGACTCC
ACAGAACTATGATTACATGTAATCACGCCCATAGGTGTTCAATGGCGCTT
TATTATCAGCTCTTCCACTCCATTGAGTGCCACATTGACTGTTATTGACT
TTCTCCTCATGAGAAGCCATCAAATTATGGTTCGAGCGAGCAGCATGAAA
AACTCGATTCACGGACGTTTCCGTTTTGCTGTTTTTGGAGAGAGCTTTCA
CTGTCTCCAAACAGAAATGTGCCCATGATACACACTGTTCAATAGCGGTG
GAAAACTCGTCATTTTGTCCAACCCATTCACAGACGACAAGACATCCCGC
TGTTCACACTGCTGCTGGTTGTTACTGCCATTCTCTTTATCATTATCGAA
TGGGATGTTTCCTCTCAGCAAGATGAGTGATTATGTTCCCAAGATGAAAT
TGGGCTGTGGTGATGCTCTAAAACGAAGCTGATTTTTTGACTCTTTACGC
CTTGACTTTCTTGAATATATTCTGTGTAATGTTCATAGTGCTTGATTTTA
TCAACAAGTTGATCCATCTTGGTTTGAGGCTTTCCATTCCAACTCTTTTG
CCTTGTCAAGAAGAAAGAGTGAATTGTCAAGAAGGGAGGGCACAGCGCTT
GGTGGGGTTGCTGACAGCACTTTAGATAAGTGAGAGCTTCTAAGGAGGTG
CCTATCATGAAACGTACTTAAGAAAGTTGCAATACAAGGAAAAACCTAAA
ATGAGCTTTTTCACAAGGGTGATACATATTTGAAGCACTGAAATATCCCA
AGTTATTGATTACTGTTTACTGTTCTGAAAAAATCTAACATGCCTTGTCC
CCAAAGGCCAAGCGATCATCAATCTCCTTTTCTATTTGCAGCAGACTCCA
CAGAACTATGATTACATGTAATCATGCCCATAGGTGTTCAATGGCGCTTT
ATTATCAGCTCTTCCACTCCATTGAGTGCCACATTGACTGTTATTGACTT
TCTCCTCATGAGAAGCCATCAATTGACTGTTATTGACTTTCTCCTCATAA
GAAGCCATCAAATTATGGTTCGAGCGAGCAGCATGAAAAACTCGATTCAC
GGACGTTTCCATTTTGCTGTTTTTGGAGAGAGCTTTCACTGTCTCCAAAC
AGAAATGTGCCCATGATACACACTGTTCAATAGCGGTGGAAAACTCTTCA
TTTTGTCCAACCCATTCACAGACGACAAGACGTCCCGCTGTTCACACTGC
TGCTGGTTGTTACTGCCATTCTCTTTATCATTATCGAATGGGATGTTTCC
TCTCAGCAAGATGAGTGATTATGTTCCCAAGATGAAATTGGGCTGTGGTG
ATGCTCTAAAACGAAGCTGATTTTTTGACTCTTTATGCCTTGACTTTCTT
GAATATATTCTGTGGAATGTTCATAGTGCTTGATTTTATCAACAAGTTGA
TCCATCTTGGGTTGAGGCTTTCCATTCCAACTCTTTTGCCTTGTCGAGAA
GAAAGAGTGAATTGTCAAGAAGGGAGGGCACAGCGCTTGGTGGGGTTGCT
GACAGCACTTTAGATAAGTGAGAGCTTCTAAGGAGGTGCCTATCATGAAA
CTTACTTGAGAAAATTGCAATACAAGGACAAACCTAAAATGAGCTTTTTC
ACAAGGGTGATACATATTTGAAGCACTGAATATCCCAAGTTATTGATTAC
TGTTTAGTGTTCTGAAAAATCTAACATGCCTTGTCCCCAAAGGCCAAGCG
ATCATCAACCTCCTTTTCTATTTGCAGCAGACTCCACAGAACTATGATTA
CATGTAATCACACCCATAGGCGTTCAATGGCGCTTTATTATCCGCTCTTC
CACTCCATTGAGTGCCACATTGACTGTTATTGACTTTCTCCTCATGAGAA
GCCATCAAATTATTGTTCGAGCGAGCAGCATGAAAAACTTGATTCACAGA
TGTTTCCGTTTTGCTGTCTTCGGAGAGAGTTTTCACTGTCTCCAAACAGA
AATGTGCCCACGATACACACTGTTCAATAGCGGTGGGAAACTCTTCATTT
CGTCCAACTCATTCACAGACGACAAGACGTCCCGCTGTTCACACTACTGC
TGGTTGTTACTGCCATTCTCTTTGTCATTATTGAATGGGATGTTTCCTCT
AAGCGAGATGAGTGATTATGTTCCCAAGATGAAATTGGGCTGTGGTGATG
CTCTAAAACGAAGCTGATTTTTTGACTCTTTATGCCTTGACTTTCTTGAA
TATATTCTGTGGAATGTTCATAGTGCTTGATTTTATCAACAAGTTGATCC
ATCTTGGTTTGAGGCTTTCCATTCCAACTCTTTTGCCTTGTCAAGAAGAA
AGAGTGAATTGTCAAGAAGGGAGGGCACGGCGCTTGGTGGGGTTGCTGAC
AGCACTTTAGATAAGTGAGAGCTTCTAAGGAGGTGCCTATCATGAAACAG
GTCTTGTGATGACAGgaagaaacacagatttttcatattcatgacgtagt
atcatgtagactatggtacaatagatactaacacacatacatgatatagg
tcaaaaaattgggcatacacataagattgaggttttgtagaatttgtgtt
gattcgtagttagaatatcatcatccatggtacctttacttgttataagt
tgttacaaaaataatcaaaagtaattcaataaaaactcaaataatgttcc
atagtactagaggttatagtcaatgcgggtggaagaatgaattaccttta
aaactcaaaaatcattttgtttgggacgcccctctgtcgccccactatcg
ccccactgtcgccccactgtcgccccactgtcgccccactgtcaccccac
tgagggttcaagcagtcacaccatgtctggtctgtccacgtgtccgccgt
gtcgaggatgtccgggcgtgtcgagcatgtccagcgtggtgagcatgtcc
agagtgtcgagcatgtctgccgtgtcgtgtcgtgtcgagcatgtccggca
tgtcgtgtcgacgtgttgtgtagagcatgtcagtgactgtaaccccattg
tcgccccactgtggccccactgtggccccattgtcgccccactgtcgccc
cactgtcgccgcactggcacccatgcaaaatatccaccaaaaggtacaaa
tagggactcctaaaaatgtttttacctttattattcttaactatttattc
tccacgcaaacaataaatcaattatgaataaaacatgcaataattaatat
aggaattacctatcaatgtcgtcgagagatattccatgattgaaattgac
cttaacgtatgtgtgactcctttgtaaaaattatatagtactccaccgaa
caattcaaatgcttgccaaaaatcatacagtttcgtgtttcttcCAGGTT
GTGAGGCAATGTGCCTAATAACGTGATGTGTTTTTTTGCTAAAACATGGC
TGTCTGGATAGTACGGTACAATACCATACCTTACATCCTATGCCACTCTA
AATGGACGGAATGCTAATCTGCTGGGTAATTTTGATAGGCACTATAGTAG
ACTATAGTGTTAAAAAATTGCCAAAACTTGAGCTAGTTAGATTGAGATAT
GCTGCTGGGAGAAGCCCAATGCACTATACTAGTCAAAATGACGAAGGTGT
TGATGCAGGTGTTGATGCCGCCCTCCACCGTCATGAAATTTAAGTTGCCT
GTCTCCCGCAGTGAACAAAGCAGCAGCAAAAGGTGAGGCCCTGCAGCAAC
CCAAACATTGTGACAGTGTCAGTTTTTCTAATAAAGGCTATGACCTCCCA
CACCTATCCCACGAAATAAAGGTCAGTTATCTGGAAGTCTCACTCTCAAA
GGATGGAAAGATACAATAGATTTGACGGGATCGGCATTGCGTTGTAGTCA
AAATGTTTCTTCTGGCTCGTAGCGTGTCTGCAGTGAGATCCTCCCAGTCA
TATTCACTCTGCCCCATTTTTCTTGCAACCCACTTTTGAAAGAACAAAAC
AAAAGAAGGCAATGCTCTCATCTCGCGGCCTGTGACGAGGCAGATTCCGG
ATCTTCATAAGTCGACCTAGAGCTACTACTACTAGGGGTGGTTAAGCATT
TGGAAAATGTCAAGGCTCTTGCTCTTGCCTCGCACTTGTCATAGGAGTCG
TTCTAATAAATGCCCACACACACATATCCAAAAAATGAACGACAATTATT
TCAAGTTCTCCTGAAACGGCATAGGGCGAATGAGGACCCTCTCTCATAGC
ATTTAAAGATACAATATGGGATTCGATGGGATCGGCATTGTTTGTAGGCA
AAATGCTTTGTCACGCTCTTATTCCGTCTGAAGTGACATCCTTCCAGTCA
GATATTCAGCACTGCCCCTTTTTTCTCGCAACCAACTTTTGAAAGAATAA
AACACAAGAAGGCATTGCTCTCATATCTAGAGGCCTGTGACGAGGCATAG
TTCAGATCTTCATAAGTTGACATAAGGCGACTTAGGCAATGCTCTTATCT
TGAGACCTGTGAGGAGGCACAATCTTATCTTCATAAATTGACCTAAAGGT
ACTACGGCTGGTTACACATTTAAGAAATGTAATCGCTCTCTTGAATCTTG
CTTTTGCCTCCCACTTGTCACAGTACAAGAAATAGAGGGCAATGCAGAAT
CAGTATCCGATGTCAAAGTAATATATTCCAGCAGCAGGGTGAAGTGAACG
ATGGCAATGCTAAAATCTACCGACTCAAGGGGGGCAATGGGCTATCCAGT
TGGCGTGCTAAGTGGGCTACGAATTAGGGGAATGTAAAATAAGAATTCTT
TGCTGATAGGACGTGGTGGAAAGAAAATTGCCCTGCTTGAGTGGCAAATT
GCACAGCCCCCGGGCAAGTATTTCTGTTTGCATGTTCGGTCAAGTTTTTT
GAGATTTATAATAAATTTGTCGCCTTTCAACAGCATCAACACCTCATATC
ATTTTCAAACAAACAATCGAAACCATGAACCTAGCGTGGATTCACCTCCT
TACCGTGACTATCTCAATCTCTCATGGACAGGCATTCACTGCCACACCGG
ACTGTGGCTGGCAGACCGTGGATCCTGAAACTAATCCAAGTGGAACATCT
TGCACAAACAACAAGTGTTGCAATTATCTAGGATATTGTGGAAATAATGA
TGGTGAGTTCCTCAAATGTTGAATGGGTATTAACATGGTATTTACAAAGC
CACCCAACACAGATAAACAAATTCAATTGTCCACTCACTTTCCCTTTTAA
ATAAGTAGATTGTAGAGATGGATGCCAATCGGAATTTGGGAGGTGTGAAG
ATCCCATTTGTGGAGCAGGAGTTCAGTCAGATCAAAATGAAATGGCCTGC
AGCCATCCCGACCAATGCTGCACCGGTGAAGGATTCTGCGAAAGTAGTGT
TGCTGGTGAGATCGGTCAATACTATTCATCATTTCATAAACATCAAGCAT
TCTAGTTCACTGTCCTTAATCCACTTCCTTATGACTTATTCAGCATGCGG
AACCGGGTGCCAGTATGGGAATTGTGCCCCTTCTATTCCCTGGTATCCTC
TCCCTGCCTCTCCCCCAAACTACACCAGTGGAGCATGCATGCGCGAAGTC
TTCAATCATTTCTTTGACAAGACCAAACATCACCCCGTGTGTCGTGCCAA
AGAAGTCAATTCGTTCATTGCTACACTCTTAGATGGCCCCTCAAGTTGTG
AGCGAGGAACATATATTACTGTTAATTACACTGCAACTTTTCATGTAAAC
TCGGCAACAGGACGACATGACATTGGTTAGTCAAGTAGTGTGCAACATGT
TTTATTAATCTTTCATTATTGTGCTACCTTGCATTGCATTTCTCACATGC
CTTCACACTTTACTAAACAGCCATGTACACTGCTCTTGATCCGCTGTGCC
ATGATCCTCCTTCCAAAAATGATTATAACTGCGCTCGTGACGGTTCATCA
TGCAGTGTTACTGTGTTTGGTAAAGAAGATCAAGATTTAGATGACAGAAT
TGTTTTTCAAGATCAGAAAGGAGGGTTGGATGCATGTGGAGATATTGACG
AATCAGGGACATTTTCCTTTGCACCTAGAGTTTTGGAGATCCCATGTGAG
GGAAAGTAAGTTGTCATGTATTGAAAACTTAGACTGAATCGACAGCACAC
TTGAAATAACTGCATCTTTCCCCTTGGCCTGTCCTTGACAGATACCTCAA
TGGGGGGTGGACCAATGAGGTGACTTTACAAGCCTGTCTATCCTGGAGAC
AGGTAAACTTATCTTTGCAAAAATTGTTGGATACACATTGCTTTCCTGAA
GCTAATCTCTCTTGGTTTGCTCATCTGTTGCAGCCCGGTGGGGACATGAA
CTGGTAAGTCTCCAAAAATTCTGGCGCAATTGCTAGTCGCATTAGTCATA
TCACTCACAAGCATAACAATTAATCAACCCAAAATTTCAGTAATAGCTTT
GGTGCATTCCCAGGAACTACATCAAAATGGTAAGAGTCTAAGAATCCACA
GCAAAAGTGATCATTTTAATTTTCACCTTTCCTGACAAATGTTGAATGTA
AAAAACCTAGCATATGTGAAGATCTTCCCCTTGGGATCCCTATTCATTCA
CACCAAACAAAAAAACCCACAGATCATCCCACCAACCATCCCACCAACCA
TCCCTCAAAAAACCCAACCAAACATCCTACCAAATACCCCACCAACTATC
CAACAGAGAAGCCAACCACCCCTCCCACCAGTCCTCCCACAAGAAAACCA
ACCAGTCCTCCAACTGAACGCCCGACAAGTCTTCCCTCCAAGAGCCCCAC
CACCCCCCCCTCAAAAAACCCTACTAGTCCTCCGACCATAAACCCCACAA
ACCCTCCCACCAAAACCCCTACACAACCTCCCACCAAAAACCCAACCAGT
CCTCCCACAGAAAACCCCACCGGTTCTCCCACCAGAAACCCCTCCATTCC
TCCCACAAAATTGCCCACAAGTCCTCCCACCAAAACCCCAACAAGTCCTC
CCACCAAACACCCCACCATTCCACCCACCAGCCCTCCAACTAGAAAACCC
ACCGAAAACCCCACCAATCCTCCCACGGGCAACCCCAGCAAGCATCCCAT
TGTAAACCCCACCAATCCTCCCACCACACCCCCCACCATTTCTCCCTCCA
GACGACCTACTGATAACCCAACCAGTTCTCCCACGGTAAACCCCACCAGT
CCTCCCACCAGTCCTCCCACAGAAAACCCCACCAGTCCTCCCACAATGCC
TCCCACAGAAAGCCCAACCAGTTCTCCCACAGAAAGCCCCACCGGTTCTC
CCACCAGAAACCCCTCAATTCCTCCCACAAAATCGCCCACCAGTCCTCCC
ACCAAAACCCCCACCATTCCACCCACCAATCCTCCCACTAGAAAACCCAC
AGAAAACCCCACCATTCCCCCCACGGGCAACCCCAGCAAGCATCCCATTG
TAAACCCCACCAATCCTCCCACCAATCCTCCCACCAAATCCCCTACCAAA
ACCCCCACCATGTCTCCCTCCAGACGACCTACTGACAACCCCACCAGTCC
TCCCACCCCTCCTCCCACCACTCCTCCCACAACTCCTCCCACAGAAAACC
CCACCAGTCCTCCCACAATGCCTCCCACAGAAAGCCCAACCAGTTCTCCC
ACAGAAAGCCCCACCGGTTCTCCCACCAGAAACCCCTCAATTCCTCCCAC
AAAATCGCCCACCAGTCCTCCCACCAAAAACCCCACCATTCCACCCACCA
ATCCTCCCACTAGAAAACCCACAGAAAACCCCACCATTCCCCCCACGGGC
AACCCCAGCAAGCATCCCATTGTAAACCCCACCAATCTTCCCACCAAATC
CCCTACCAAAACCCCAACCATGTCTCCCTCCAGACGACCTACTGACAACC
CCACCAGTCCTCCCACCCCTCCTCCCACCACTCCTCCCACAACTCCTCCC
ACAGAAAACCCCACCAGTCCTCCCACAATGCCGCCCACCGAAAACCCCAG
TAGACCTCCCACCGGAAATCCGACCAATCCTCCCACCTACAACCCCACCG
GTTCTCCCACGGAAAGCCCCACGAGTCCTCCCACCAAAATTCCTACTTCT
CCTCCCACGGAAATCCTCACCAGTCCTCCCACTAGTCCTCCCACCATTCC
ACCCACCAGTCCTCCCACCAGTCCCCCCACCAGTCCTCCCACTAGTCCTC
CAACGAATTCTCCTACCAAAAATCCCACCGGTTATCCCACTGAAAACCCA
ACCAGTCCTCCCACTGAAAACCCCACCTTTCCTCCCACCAAAACCCCAAC
AAGTCCTCCCACCAAACACCCCACCATTCCACCCACCAGCCCTCCAACTA
GAAAACCCACCGAAAACCCCACCAATCCTCCCACGGGCAGCCCCAGCAAG
CATCCCATTGTAAACCCCACCAATCCTCCCACCACACCCCCCACCATTTC
TCCCTCCAGACCGACCTACTGATAACCCAACCAGTTCTCCCACGGTAAAC
CCCACCAGTCCTCCCACCAGTCCTCCCACAGAAAACCCCACCAGTCCTCC
CACAATGCCTCCCACAGAAAGCCCAACCAGTTCTCCCACAGAAAGCCCCA
CCGGTTCTCCCACCAGAAACCCCTCAATTCCTCCCACAAAATCGCCCACC
ATTCCTCCCACCAAAAACCCCACCAGTCCTCCCACCATTCCACCCACCAA
TCCTCCCACTAGAAAACCCACAGAAAACCCCACCATTCCCCCCACTGGCA
ACCCCAGCAAGCATCCCATTGCAAACCCCACCAATCCTCCCACCAAATCC
CCTACCAAAACCCCCACCATGTCTCCCTCCAGACGACCTACTAATAACCC
AACCAGTCTTCCCACAGAAAACCCCAGTAGACCTCCCACAAGTCCTCCCA
CCACTCCTCCCACAGAAAACCCCACCAGTCCTCCCACAATGCCTCCCACC
GAAAACCCCAGTAGACCTCCCACCGGTAACCCGACCAATCCTCCCACCCA
CAACCCCACCAGTCCTCCCACAGAAAGCCCCACGAGTCCTCCCACTAAAA
TTCCGACCACTCCTCCCTCGGAAGTCCCCACAAGTTCTCCCACCAGTCCT
CCCACTACCCCTCCTACCAAAAATCCCACTGATTTTCCCACAGTAAACCC
CACCAGTCCTCCAACGGGAAACCCCACCAGTCCCCCCACTGATCATCCTT
CAAAGTACCCAACAAGTCCTCCCACCAAAAGCCCCACAATTGTTCCAAGA
ACATCTCCTCCTAGTGCTTTTCCGACTGTGGCTCCTTCGCAATCTCCTGT
CAAATTTGAACAAGAGTTTCAGCCAACTTTGTCTCCAACAGTATTTCCTA
CGAGCTCTCCCTCTGTTTCTCCATCGCATGATCCAACAAGTTTTCAACCT
GTTACATATAAGCCAACTCATGCAAGTCCCACTAAGGTATGATTTTGTCA
CCTCTGGAAGATTATGCCAAACAAAATTATCCTTCTCTTGAATGACATTT
TCTATTTCTTTCAACTTATCTTTATGGGAATAGCCACCTCAATGTTCATC
AAAAAGCCCCAAGCCTACCTATGCACCTACTCCTCATTGTGGAGGAGCGA
CTCCACCTACAAAGGTTTGACAGATCCTGCACACAATATCCCCCCTGAAC
AACAATTTTGCTGAAACTCATGTTACTGTGACTTTAATTCATAATCTCTA
TTCACCTACCAACCGTCCCACAATTCATCCCACAAAGCAACCAACAAATC
ATCCAACCAAACAACCCACAAATCATACAAGCAAAAATCCCACCAAACGT
CCCACCAACAAGCCTACCAACCCTCTAACCAGGAAGCCCACAAATCATCC
CCAAAAGAAGCCCACCAATCGTCCCACCAAAAAGCCCAGCAATCGTCCAA
CCAAATGGCCTACCAAACGACCCACCAGAAAACCCTTTAATCCATTCACC
AAAAAACCCACTAAATGTGACACCAAATATCCCACAAGTCCTCCTTCCAT
CAGTCCAAGCCTGTCGCCATCTTCGGTAAGCTCTCTCTTCATTTTTGAAT
TGTTGCTTTTTTATACTTGATCAGATTGTGGAGTTCATGAGATATTTTTG
ACATTGTGTCTCTCACTTGGCTTGTTAATCCATTTCAATATCTGACAATT
GGTTATGTAATTGTTTTACCAAAGTCGCCAAGTGGTTCCCCCACAAAAAA
TCCATCTCTCTCTCCAACGCTTGCACCAAGTTTTCCCTCTGGTGGGGAAA
ATCCACCTACGAAGGTATCAATGTTCCACAATGAGATCACAGTCTTTTTG
TTTACAACATATATAATATTCCCTTGACTTCGAATTGCAGTCACCTTCAT
TAGCCCCAAAGAGTCAAAAGCCTGTGACTCATCGGCCGACACCAAAAAGT
GGTGGAGAAACACCACCTACAAAAGTATGACAAAACCTCATGTGATTTTG
ATTCTGACTTTTTTTCGAAAATGTACGTTTATTTTTGTACACTTGTATTC
TTTTTTATAGTCACCATTCAATTCGTCAAAAAGCCACAAGCCGGTTTCCA
ATGCACCAACTCCTCGAAATGGTGGAGAAACACCACCTACAAAGGTAAGA
CAGAGTCGACATAAGGCTTGTTGAGTGCATTCAAAGAACATTTCGGTTTG
ATTTTCATGACCTTGTGCTTTTTGTCATTCAAAGTCCCCTTTACATTCAT
CAAAGAGCCATAAGCCCACCAATGCACCAACTCCGCCCAGTGGGGGAGAC
ACCCCGCCTACAAAGGTGTGATAATGCCTGCATATGATGTTTCTTCTCTT
GGCCTACAGTTTCTGCTCAGCCTCACTGCATTTTTTCTCTTGTTGATCAT
GGACAGTCACCATTGTATTCCTCAAAGAGCCATAAGCCGTTTACTAGCGC
ACCAAGCCCTCGCAGTGGTGGGGAGTCTCCACCAACAAAGGTACCACAGT
GCTTTTGAATCATATTGCTATCTGAATCTTTTTGACTTTTCTGATGCCCT
TGAGGACTATGAACCCCATTTAACCATGTTTCCTTCTTGCTTGGGCATGC
CCTTCTCCATTATGTCATTTGTAGGCTCCTATGCATTCATCTAAAAGCCA
TAAGCCTACTAGTGAACCAACTCCGCGTAGTGGACAAGAAACTCCACCTA
CAAAGGTAATACAAGACCTGATTGTTGATTCTTCACTAAGAGGAAAGGAC
TTGCTTGCACTTATGGAAATTTGTCTCTTGTTGTTTATTGATAGTCACCC
TTCTATTCATCAAAGAGCCACAAGCCTGTTACGAGTGCACCGAGTCCCCA
CTGGGGTGGGGAAAATCCACCTACAAAGGTATCCAAGTTTTCCTATGAAA
TCTTGATCTATATCTATCAACTCATTTGATCTCATCACTACTGTAATCAT
AGTCACCCTTGTATTCATCAAAGAGCCAAAAGCCTGCCACCCATCGGCCG
ACACCAAAAGTGGTGGAGAAACACCACCTACAAAAGTATGACAGAAACTG
CATGAAATTCGGATACCTAGTTTTGAATTTTTACCTTTATTTTCTTACAC
TTGTATTCTTTTTTATAGTCACCATTTAATTCGTCAAAAGCCACAAGCCG
GTTTCCAATGCACCAACTCCTCGAAATGGCGGAGAAACACCACCTACAAA
GGTAAGACAGAGTCGACATAAGGCTTGTTGAGTGCATTCAAAGAACATTT
CGGTTTGATTTTCATGACCTTGTGCTTTTGTCATTCAAAGTCCCCTTTAC
ATTCATCAAAGAGCCATAAGCCCACCAATGCACCAACTCCGCCCAGTGGG
GGAGACACCCCGCCTACAAAGGTGTGATAATGCCTGCATATGATGTTTCT
TCTCTTGGCCTACAGTTTCTGCTCAGCCTCACTGCATTTTTTCTCTTGTT
GATCATGGACAGTCACCATTGTATTCCTCAAAGAGCCATAAGCCGTTTAC
TAGCGCACCAAGCCCTCGCAGTGGTGGGGAGTCTCCACCAACAAAGGTAC
CACAGTGCTTTTGAATCATATTGCTATCTGAATCTTTTTGACTTTTCTGA
TGCCCTTGAGGACTATGAACCCCATTTAACCATGTTTCCTTCTTGCTTGG
GCATGCCCTTCTCCATTATGTCATTTGTAGGCTCCTATGCATTCATCTAA
AAGCCATAAGCCTACTAGTGAACCAACTCCGCGTAGTGGACAAGAAACTC
CACCTACAAAGGTAATACAAGACCTGATTGTTGATTCTTCACTAAGAGGA
AAGGACTTGCTTGCACTTATGGAAATTTGTCTCTTGTTGTTTATTGATAG
TCACCCTTCTATTCATCAAAGAGCCACAAGCCTGTTACGAGTGCACCGAG
TCCCCACTGGGGTGGGGAAAATCCACCTACAAAGGTATCCAAGTTTTTCT
ATGAAATCTTGATCTATATCTATCAACTCATTTGATCTCATCACTACTGT
AATCATAGTCACCCTTGTATTCATCAAAGAGCCAAAAGCCTGCCACCCAT
CGGCCGACACCAAAAGTGGTGGAGAAACACCACCTACAAAAGTATGACAG
AAACTGCATGAAATTCAGATACCTAGTTTTGAATTTTTACCTTTATTTTC
TTACACTTGTATTCTTTTTTATAGTCACCATTTAATTCGTCAAAAGCCAC
AAGCCGGTTTCCAATGCACCAACTCCTCGAAATGGCGGAGAAACACCACC
TACAAAGGTAAGACAGAGTCGACATAAGGCTTGTTGAATGCATTCAAAGA
ACATTTCGGTTTGATTTTCATGACCTTGTGCTTTTGTCATTCAAAGTCCC
CTTTACATTCATCAAAGAGCCATAAGCCCACCAATGAACCAACTCCGCCC
AGTGGAGGAGAAACCCCACCTACAAAGGTGTGATAATGCCTGCATATGAT
GTTTCTTCTCTTGGCCTACAGTTTCTGCTCAGCCTCACTGCATTTTTCTC
TTGTTGATCATGGACAGTCACCATTGTATTCCTCAAAGAGCCATAAGCCG
TTTACTAGCGCACCAAGCCCTCGCAGTGGTGGGGAAACTCCACCAACAAA
GGTACCACAGTGCTTTTGAATCATATTGCTATCTGAATCTTTTTGACTTT
TCTGATGCCCTTGAGGACTATGAACCCCATTTAACCATGTTTCCTTCTTG
CTTGGGCATGCCCTTCTCCATTATGTCATTTGTAGGCTCCTATGCATTCA
TCTAAAAGCCATAAGCCTACTAGTGAACCAACTCCGCGTAGTGGACAAGA
AACTCCACCTACAAAGGTAATACAAGACCTGATTGTTGATTCTTCACTAA
GAGGAAAGGACTTGCTTGCACTTATGGAAATTTGTCTCTTGTTGTTTATT
GATAGTCACCCTTCTATTCATCAAAGAGCCACAAGCCTGTTACGAGTGCA
CCGAGTCCCCACTGGGGTGGGGAAAATCCACCTACAAAGGTATCCAAGTT
TTCCTATGAAATCTTGATCTATATCTATCAACTCATTTGATCTCATCACT
ACTGTAATCATAGTCACCCTTGTATTCATCAAAGAGCCAAAAGCCTGCCA
CCCATCGGCCGACACCAAAAAGTGGTGGAGAAACACCACCTACAAAAGTA
TGACAGAAACTGCATGAAATTCGGATACCTAGTTTTGAATTTTTACCTTT
ATTTTCTTACACTTGTATTCTTTTTTATAGTCACCATTTAATTCGTCAAA
AAGCCACAAGCCGGTTTCCAATGCACCAACTCCTCGAAATGGCGGAGAAA
CACCACCTACAAAGGTAAGACAGAGTCGACATAAGGCTTGTTGAATGCAT
TCAAAGAACATTTCGGTTTGATTTTCATGACCTTGTGCTTTTTGTCATTC
AAAGTCCCCTTTACATTCATCAAAGAGCCATAAGCCCACCAATGAACCAA
CTCCGCCCAGTGGAGGAGAAACCCCACCTACAAAGGTGTGATAATGCCTG
CATATGATGTTTCTTCTCTTGGCCTACAGTTTCTGCTCAGCCTCACTGCA
TTTTTTCTCTTGTTGATCATGGACAGTCACCATTGTATTCCTCAAAGAGC
CATAAGCCGTTTACTAGCGCACCAAGCCCTCGCAGTGGTGGGGAAACTCC
ACCAACAAAGGTACCACAGTGCTTTTGAATCATATTGCTATCTGAATCTT
TTTGACTTTTCTGATGCCCTTGAGGACTATGAACCCCATTTAACCATGTT
TCCTTCTTGCTTGGGCATGCCCTTCACCATTATGTCATTTGTAGGCTCCT
ATGCATTCATCTAAAAGCCATAAGCCTACTAGTGAACCAACTCCGCGTAG
TGGACAAGAAACTTCGCCTACAAAGGTAATACAAGACCTGATTGTTGATT
CTTCACTAAGAGGAAAGGACTTGCTTGCACTTATGGAAATTTGTCTCTTG
TTGTTTATTGATAGTCACCCTTCTATTCATCAAAGAGCCACAAGCCTGTT
ACGAGTGCACCGAGTCCCCACTGGGGTGGGGAAAATCCACCTACAAAGGT
ATCCAAGTTTTTCTATGAAATCTTGATCTATATCTATCAACTCATTTGAT
CTCATCACTACTGTAATCATAGTCACCCTTGTATTCATCAAAGAGCATGA
AGTCTGTTACAAATGGACCAACTTCACGTAGTGGACAAGAAACTCCACCT
ACAAAGGTATGTCACACACTTTATGAGGTCTCAAGTAATCACAAATTTTT
TATTTCACATTGTTCTTTAGCTGCCTTCTTGTTCGTTTGAGAAATTCAAG
CCTGTTTCTAAATCATCCAAGAATAGTAAGATTTGGAGCAGGACCTCAGA
GGCACCATCTCATTGAATTGATGGAGAAGTTCTACCTACAAAGGTAAACT
ATACCAAAAAGGGGGCAACATTCGAATGTGCCAGTTTCTTTTACTCTTAT
TTTTTGATTTTCGTACTTCATTCACAGTCACCTGTCTTTCATTCGCAGTC
ACCATTATATTCGTTGACCAGCAAGCCTGTTACAAATGCACCCACTCCTT
GTAGGAAAGAAGAGACTCACACAAAGGTGAGGCAAATTTTTACACTTTTT
CTTCATTTATCCCTTCTTTTCTTGTATTCTTATTGTGATTGTACTTTGTC
CCATGTGCAAAGTCACTTAGTCCGTACTCAAAATTTTCTAAGACGTTCTG
TAGAAGGAAGTGAATGCAAGTCATACTCCTTTTCTGGTATATCAAAGAAA
TTCACCCGCTCAAGAAAGAGTTCAATGCGAGAGAATAGTTCTGAACTTTT
GGTCATTTTAACCTGAGTTCAATGCGAGAGAATAGTTCTGAACTTTTTGT
CATTTTATCCTGATAGGGAGGACTTGAACCTTGTTTTGATTTACTGCAGT
AATTTGTTTTGAAACCCTGTACTTTTGTTTGGATTCTAATAATAGTGAAA
GAAGCAATTTGCCCAATGCCAAATAAGACTCGAATAACTTAGTGTCAACG
TAATGGTTTGTCATGCCATtacagctgggcaccaccctcagacgacatga
gaatcacctgtaaacttcaaattattttacgatactccttattgatggaa
taataactcacgcatccacaattcagcagacactgactcctataacattg
acacagacccctgctccggatgaaaatatgacagaaaacaataattcggt
aTTGCCTCCACCTCAGCCACAGAAATTGATTGATCGATTTGATGAAGGAC
caatatactgggaatcacctgaggcagccatactttttgggtttgagcat
ggagatgacgtcgttgagggtttgcgtggatgcatcatgcaattaaagta
cgctgttaatatgtgcaatggatattgcaatatagttgaaggcaatggag
aagatttgtctaacaatgatatattcgacttaagaactaaatctttgtat
ttaatcaaggcatatgatatagcgattaaaaggatgggtcgggatggtgt
gcagtgggtgaatcatgtttgtactgaaacaatatcagcaatgcaacgtg
ctggagtagaaacaattaagtccggacgaactttagcaaattggaacatt
atgtttaggacacaacgtggcaaatttccccatccaaacccacacgttgc
caatggaaagaaatctgtaccttgaatttttgaagtagtgcctcagttca
aagctgattgtttggactacatctacgcaaactttgacaactttgtggtg
gacatgctccaagatgagattatagaaaagttacttccaaaacatgttaa
gcagatttgtgaaagggttacaaatggtcagttaactgaaggttttgacg
agcacactgtgttgcaacaatataccgaaatacctccgttgtataagatt
gttttatcatgggtaaagtcaattggtttctatcgtgactccctaaagaa
aagctactatagcaacggacatgaaaaaccagagcagaagaatcatcgat
cccgacacacgcatcagtacttaacagaaattgaaccactgtgtcaacga
tgaatctccgatactcgaagtgaattggcgattataaattcaatgttgga
tatttacgatccaatcattaacaacgggtatgaatatgagatggatagcg
gtgataaaatgattgaattctacgtcgacgatcatagtgagttacaaaaa
atggcacccagatttggtggatgtgtcagtgttccaagcgatcctagtgc
aaaaccaattattatgtttgggcaagatgaagccatatgcaatcaaaatc
tagtcaacttggtacaatgggtatctcctgatggtgaaagacccatactg
ctgaagaataatgggatggggaagatgatttcggcaatgcaatctcgaga
gaccagatttggcagtggaatcactgaagatcagctgaaagaagtaaata
ggagacgggagggtcaagaatgttgcaacaaggatgcagcaattgctgtc
aatggtacatctaaaaaacctccacttacaagggaccctttcatacggac
atttgcgtttggtgtaaccaacggctattcgttgggcaatcataccttgg
tgcaatttgaagttgctttgactgtttccatgttttatttggctgcaaga
tggagtgtgtaatgcaatttgatcacagctcaggacacgctaagaaaagg
attaatggattagatgtgaaaggaatgaataaggaatggggtgggtcgaa
ctacatgcggccaaccatgatcaaatccgaggatggctttgttggaccat
attacgataagacaaatcctataatggtgaaagttggtgagaatcagacc
atggtgtatgatgagaatgacataggaccatttcatcttaccaagaacga
acatgcaaatagaaagtacgataaggtaacacccatcctggttgctgcgc
agaaaccaacagatgtgctaaaatttggttcgggtgctaatggtaactga
ttttggaaaggcaatgggaacaactgcactgttaagtatgagactatctg
atctacaaagcaaagcaaaggcacttgacatcccaacaaaaataactgag
actgagaagacaacaaaaggatgggtcggcaaaccaaaaagcatttttca
ggtaatatgggagctaggattcattgactccttaaactgcaagaagtaca
ggatgaacctccttgatgacaacggtgaattagtcccagagttttctttg
attcatctgttggatagctgtatcaattttatgaatgaaacaactcagtt
agagtacatatgtgaatgtttgggtggacgagctataattaccacaaaac
accactgcaaatatgcctgcgaaggtatcgaatacagctggggatattcg
aaggcaatgtatcaaagggcaccactccaaaggaagaatggtaagcaaaa
ttttgattctctcgttgcaaaatgcatttcttgtgagatgatttcaaaag
acatggtcaggaaattcagtaaaatagcacgtcaatatatggtggggtac
aagctgatggagatggatgcaaatactgaagatgaatgccaacaaaaatt
aatttcacaaggcaagaccaagcgaatgagaaagtgttgaaaactcacag
agttgctttagactttgattcaaaatttgtgtttcaaagtgttgccccat
cagatttcaattgggataatgaaattgaaacagatgcaaaatgagaaaag
aaacttggtcagtgtaatgaacaaaagataaattaaataataatattcaa
atgatggacatacctttagtactatgcaatctttttgcaatcctttctcc
acccataaaccatgttcaccaatcatctttcccacggcacaaccgtaatt
ttaataataatggcacctgcaaatgatctccccatctattgcagaagtaa
ctgtaataacttcgctgctttagactttgatttcaaagttgtataacaaa
gtgttgccgcatccaatttcaattggaataatgaaaatgaaacagatgcc
aatcaagaaaagaaacttagtaagtgtaataaacaaaagataaattatat
aataatattcaatcgatgcacgtacctttatcaatatgacagcattatgc
aatcctgttaaccaatcatcttttcaacacaaccataattctgataatga
tggaacctgctggtgatctccccatccattgcagaagtaactgtcattgc
ttcaatacgtttgttgtgtaaaaagtcagcgtacggaaccatctcttttg
cgaggtatcccaccttacacgagcccttaaataggacgatttcaacacat
tcttcacccttgcgaatattgtatgttttcttggcaatcaggatggatcc
taccgtcacctctttgccacaaatatcatgatcaacacacctttgaccat
caccaccgcaggtcaggcccactatcttaagaagttgagtattcatagta
tttgtgatgacgactcgtagtgcaaagttggggcagtgtatgtgatggaa
gtgggggtgaagacttctctaggaagtggtagtgtatgTGGGCAAGGATA
AATTAGTGTGCAgtggcagcaacaatctagaattattgtgattgcagggg
cagtgcgattgcgaattttcaacaatctagaataatattgcgattgcagt
ggcagtaagatcgcgaatttttgagatcttcgttccaagtttgacagaaa
aaacaagaaatggtccattttggacatttatagtgcatgtgcgatgggtt
cacgtaaaatttataccatatctactatatgtcgttcaggtctggtgccc
agctgtaCAACATtgacacaagccaaggatacctactggtacccctggtc
caaccaggccccatcttcaggccacaagtacaaatactattcccactgta
gaagggaagtatacaacagctcaactcataaccttctcagaaagaatata
tttgaggtgcatacctggaaagtataaacctcagaaacaatgagttagat
aaagcagttgacaagccccaactgctcaactgaagagcctgaaagtgtga
tactttctcaactggcaaaattgcagtgtgagagcttctctataaatatt
ggacacactagcctccaatattctacttgttaactacaatgatttacatg
ataaaattgagaggatcaccattaggcaatcctcatttgttgatcatttc
aatagctcataaattaaaattccaaacaactggaacatccttttttactt
ccttatctacaactacttttcaattactgccggcttaggtcactattgta
cgatagccaaactcggtaagttgcttgcatctaaaccacatgaaggctca
tcccgacgacccacaggcggtcaaacaaaagcaaggtctaccacgcagag
tactacgttcatcgctcttcaccgtgtgaacaatttttttcttattccac
caaggagttcctacaagaagctcttcttaggcactagcctgggtgagaaa
ctacaagccatgtcctccgtgaaagcgattcctgaagggcttaagtgggt
ggagtgcaaatgtggcattggagggaagaacttccctatacgtacattcc
tgagcaggatcccgtgcaggatgccctcgcgaaggacaaaaagaccacct
atttcaagctaactctccctaatatgggaaacgagttaaaggtggcagta
tgggcatccgggactcccgagcagtttctactgcatgtacgctccgagat
tcacacgagcagatggggcttgacacggacttcgcggcagccaagaaggc
tgttgaaacagccaagatcaaggctgaactagccaagcaggagtacgtga
tggtacgtaatgctgaaaaaaagaagaagggcaataaacaagattcgccc
ggtacaactaccgaggctgtttcacctgccctagtagaagccaaggctgc
gtatgacaaggctttgaaagctctagaggatgcgaagcttgccatcgcaa
tggcgggagcaaagcccttcaagctttatggaaacctcctctctgacaag
gcacatcagccctgggagaagattatcaaggcccaagtgactaaagctcc
ttgggaggacatcaggggagtaccgcacacggagactcccacaaagactt
gggactcgtttcacgagtgcgtcacgtttcacctattgcaggtgttccgt
catgacgcgggcgaagccctcaagtactatatcatgaacacattaaaaaa
gcccaacagggtttcgattcatcagttttttgtccgagtagaacagctca
acagctaccttgagacattgccctgcctgtattacagcccgaaggctaat
caggcgaccaagaaagtattgcctcttgatgacgctgaccttgcgactca
tctattgcgcatgtgtccagccaagtggcaaacccagaatgacctcacgg
agaataccactccggtcagtactagggccctactattggtcctagagaat
atcgagaacaatgcggaactcgataacaagcccgccaatatgaccaaagc
aaaaggggctgatacgaagcggaagatggagtcaatggactcccgcatcc
ccaagaagcccgaaaaggtgggctggaccgaaaagcaactgggtgctatg
taggaagcatggggggccgcacaaaagtcataacacgcgtgactgccgcc
gttacaacaatgatgttactcctatcaagaagaatgggggcacaggtaag
cccggtttgaaagaaaggaaaccagaaggtgcaaactttgcacagatagt
ctgggccgagttgaagaaagcactctgtaagaagtctagcaagcgcagga
aacgtcgcgcgaatgactcggaaagtgacagcgactccgacgacagttcg
tgaaggtgcgggtcggatagcactgggaattaagtagatgtaagaaatgt
aaattaactactgcagttgacagttacactacccccagaccgagtaaagc
tatcctgactaataaaagtcaaaatccaaaatcaattaaatcaactgtca
caaaaaccgagatatcaaaaaatcttgttccaaaacagaaaatcccgaat
taaaaattcgaaataaaatgaagtcaacgacatcatccaacttaaaaaaa
ttgtacaacaaaaaagttgtcagtaataaaacacaacatactgtgactga
tgtgaacatgcccattgtaagttacaatatcaatcacaaacaggaagtga
tgacaacaaacaccaaggatcgccttggtgtcatggcattagttgccata
atgcaaccagcgaccgaaagtcaatccggcagagcctacaaacaacctct
gtggagttgccccagtaataagataaaagtcctattggactctgggtctg
atggagaccttattttccttcctaaaggaaaagacaagccttttccctac
cttactaggcaggtgccaaagtcttggcatacatcaaatgggagcttcca
gacaactggaagaggtaggatcagagtcaaattctttgaatactcccatt
ccaaggaataccttctacaacctgatgttgtggaatacaaggaagatgac
atgaccaagccagggtttgacctcattctttgtagtaataccttgaaaga
gttaggatttgtcctagactttcggacaaaggaaatcacagtagatgaca
tctcactgccaatgagagacatcaacaaactaaagacaaaagcttctgtg
gaaaaagcttggactatgaataatagcatctaccaagagacatcaaagga
accacagagctctggaggcaacaaaacgtctcataaaaatactagacgct
aaatatgaaaaagcggatctcagggcaattgtcagagacaactgcacaca
cctaagtggcccagaacaagcaaagttactggagctcctacaagagtttg
aggagttatttagcgggaaactaggtgaatgggattgtaagccggtctcc
ctccagttaaaggaaggagcacagccataccacggcaggccttttcccat
acccaagaagcacatagaaataacaataagagaggtacaacgactatgtg
acttaggggtactcaaatggcaagatgattctgaatgggcatctcccaca
ttcatcatacccaaaaaggacaacaccgtacgggttgttagcaattttag
ggaagtaaataaacgtatagtgagaaaaccgtttcccattccccaaatca
gcactgttctacaagaactagaaggctttacttatgccacagccctttac
ctaaatatgggctattataccattagattggatccagatgcgtccaaata
tgcacaattatctttccgtggggtaagtactcttacctgcggttaccaat
gggcgttgcatgttctcccgacatcttccaggctaagatgtctgagctaa
tggcgacccttgagttcgtgcgaacttatcttgatgatttactatgcatc
agcaagggaaacctagaagatcaccatactaaactcagaagggtcttcat
taggttgcgagacgcatgcttgacggtgaatgcacgcaagtcgtctttct
gtgccgtgaagacagaatacctaggatatgggctatccagagacgggata
aaaccacaaccaaaaaaggtacaggcaatcctcgcattaacaccgcctta
gaatgttaaacagctccgtaggttcttgggcatggtccaatactacagag
acatttgggcaagacgcaatgaaatacttgcaccattaaccaacttagtt
gatgaatgtggacacaccaaagtcacaagggctaatagaacaaagaaaaa
gccgtgacattgggatgacatccaccagcaagcattagacactgtaaagg
caactatcgctcgcgatgttaccttggcctaccctgactattcccaggga
tttgagatttacacagatagttcaaaatttcaattgggtgctgtgattac
tcaaaacaacaggcggctggcgttcttcagtaggaaactgagggcatgct
ttggggacaacaaattacggtatacactgaccacaagaatctaatgcagg
atgctctaggtctgacctctgatcaagtgtaccgctggagattactctta
gaagagtatggccccaccatcgtgtatatcaaaggcatccacaacacagt
tgcggacgccatctcatgactggactatggacccgtcacagatgacaggt
caacctggatgactttcgcccagtgttggtgctaccacaacacctcatag
caagaagcatccctagcatccacccaggaatccatgaaccaggtgtttgc
taattgcaacaaagaggaatccatctatccactcatgaccagagagatag
cagaggcacaacaacaagatgacagcttactaaacaaaggctactcaact
caattagttgagaacataaaagtactctgtaaggatggcaaaatggttat
tccaaaaagcctccaacacagtgcggtagcttggtttcaccactacctac
agcaccccgggactaaacgtctcgaagaaactctttgtctgtcgatgtat
tggaaacgtctcagaacgacagtccaatcacatgtcaaaaagtgtcacag
ttgccaggtgaacaagcgtaggcagacaaaatacgggaagctgccaacaa
aacttgcaaacaccaacccctgggaggctctatgataggaccgtacaccc
tcaagggcaaggacaagacacaaattgacttcatgtgcatcacaataatc
aatcctgcaacaagctggtttgaaattgtagagttgccggtatcacagct
tcaggagcttgacattcccacgggtacaaaggggcaaaggagcaaagaca
cacatgtccaagagcaacaaccctactttgacaagacatcagcaacagta
ggtaatttagttaataggacctggtttagccattacccacgtagtcaata
tattatctacaaaaatgcaagtgaatttaaacttcacgtcgaggccctct
gtgaatcatacggtctgaagcgtaagccaaccagtgtcaaaaaccctcaa
gcgaacgcaatactcgagcgagtgcatcaaacaatcatggcgatgctccg
cacagctgaattggatatggccgataccatcagcgagagtgacattgctg
acttctcacaaatgctgcatgggccgtttgctctacctatcacacagtac
taaagacttcaccaggcgcagccatctttggtagggacatgttgtttgac
atcccctacattgctgactggactaaaataggagaatatagacaacggca
aacagaccgtaacacaagacgggagaatgcatcttgcgtagactgggact
accaacccggtgacaaagtactgctgcgaaaagacggtatcttctgcaaa
acagagagccagtatgaaagtgatccttggacatcacgtcagttcatacg
aatggcacaataagggttcaaagtggaactaagtccgagcaacttaacat
caggagagttacaccatactttgaataaaataactaccctgtgtacctca
ccctttcctcctcctaaaggcttacgctttgtcatatgctacaccatctt
attttccccctcgaggtttcttttattcctcaggaggttttctttttcgt
gtgcattgacaccttatcgctccgttcgtgggggtgagtgacatgagcca
aggatacctactggtacccctggtccaaccaggccccatcttcaggccac
aagttcaaatactattcccactgtagaagggaagtatacaacagctcaac
tcataaccttctcagaaggaatatatttgaggtacatacctggaaagtat
aaacctcagaaacaatgagttagataaagcagttgacaagccccaactgc
tcaactgaagagcctgaaagtgtgatactttctcaactggaaaaattgca
gtgtgagagcttctctgtaaatattggacacactagcctccaatattcta
cttgttaactacaatgatttacatgataaaattgagaggatcaccattaa
gcaatcctcatttgttgatcatttcaatagctcataaattaaaattccaa
acaactggaacatccttttttacttccttatctacaactacttttcaatt
actgccggcttaggtcaAACATAGATACACCATTAGCTGGGGATCCTTCT
CCAACAGCATAACCTAATAGTGCAGTGCATTGCACAAAAGTAGTTCAGAG
TATGTGGTTGTGTCACAACACTTGAATGTAAAAAGTAATTTTCACAGTGT
GTGTGTTCAAAAGAGTACAAAATACAAAACATTCTTTTTTGAATAATTTT
GTCGTTAAACAACCTGTTAGGCGACAAAGTGGCCGAGATTCacactgcaa
acgaaaaacaccggtaacctccccgtacactcgcaaaacgtcagagtgta
cggggaggttaccggaatttcaagagtgtacgggagggttaccggatttt
ttttacattacttaggccgcattttcgtttatcacgctaagttttgacac
aaaaaagcatcagagtgtacggatggcgtaccggaagttcatgactgaaa
ctaactgaatcacgagtcttttaatcaaagataagatgttgggcctagtt
ttggtttcaattctaggcttggtttatgattttattttgtgagtgcgtat
agggcctaaattcgtattttcaaaatatggtagtatcagaagtgactggg
acaaaaatgagaacacacaagaataataagtggggctgaaagttcgtgca
gtgtgtctacgtatttcttacttattcctttgtattcattcacatgactc
tgtgaccgcgccaaaaaatggaacataagtggggctgaaatttggtgtgg
tgtgtgtctatgtggttgttacttattcctatttgactttgcctgattct
tgcatggctattcgtgcatgataagaaagttattgtagtacgtaaccaga
ctacctacaacggtgcttgacccagaagcaactACAATACCTATGCACAT
tggacaatatggtgtatggtactatatcgtaccatagtagtgtgccctct
cactgctttcacatcacacatagtattattttttcaattaattacatcac
tgataccccaccggcccatcatgggaacggccgaaactcagtccacagac
tgagttatccctcccgccttggaccgccgtgttgccggtatactttggtg
gtgagttttcatgaactcattgtttttcaccctattttactcaccacacg
tccatttttttccaattaaatagttacaggtctatgggggaaatggccga
aactcagtccacagactgagtttggcattccgccttggcccgccgtgttg
ccaacaccaattggcagcggcgggtatagtttgaaggtaagatatttaaa
actcttcatgttctacaatattatactcaccacacgtccatttttttcaa
ttaaatagttacaggtctatgggcgaaatggccgaaactcagtccacaga
ctgagttaggcattccgccttggcccgccgtgttgccaacaccaattggc
agcggctggtatagtttgaaggtaagatatttaaaactcttcaagttcta
caatattatactcaccacacgtccatttttttccaattagatagttacag
gtctacgggcgaaatggccgaaactcagtccacagactgagttaggcatt
ccgccttggcccgccgtgttgccaacaccaattggcagcggctggtatag
tttgaaggtaagatatttaaaactcttcatgttctacaatattttactca
ccacacgtccatttttttcaattagatagttacaggtctacgggcgaaat
ggccgaaactcagtccacagactgagttaggcattccgccttggcctgcc
gtgttgccaacaccaattggcagcggctggtatagtttgatggtgagttt
tgatgaactcaacttttttcaccctattatactcaacacatttttttttt
caattaaatagttacaggcccagttctgaaatccccaaaactcagtccac
agactgagtttgggagtttgctttgcaccgccgtgttgccaacaacattt
ggcaggggcgggtatattttggtggtgagttgcattgaatacaattattt
ttacaccttagcttgactacatctaattttcaattattttatatcaggcc
aggcaagggaacagccaaaactcagtccacagactgagtttggcatttcg
ccttgcaccgccgtgttgccaacaatgtttggcagaggcatgtaattttt
tctggtgatttattgaagtcatactatatttcaattgttttcatttcagc
ttagtttcaattgaataattaattttcttctaccttggtgatattatttt
ccacagtatcgtttttcatcttggagcagcttggggctgaaattttggca
cctgtgtccttttggtgggcgatgagttgggcgggccccctaaatatgta
aatgtagtatgtttaattatattagtggagataaattgcacatagtctat
tattgcagttcaacagtaggtagccctcccggtaaccctgtaacgttcca
gtaggcctcccgtatgctccagtaaccctccggtactctccggtagcctt
cccgtaaccttccggttaccctcccgtacacttccggttaccctcccgta
cacttccggtatgacaccggtaaacattttttagctactaagcaatgcag
ttatagccactaattagattgatatcgattctaagacttactgagaagtc
tgttttcctgtaaaaaagtaccaattcctatcgtacgtagaaaaaaatcg
aaaagctcctcttggtcacaaatttccggtaacctccggtagactcggta
accctcccgtacactagtttaccggagggttacagaagtgtaccgggagg
ttaccggaagataccattctgggggctccggtaacctccccgtacacttg
agtgtacggggaggttaccggtgtttttcgtttgcagtggagccggcatt
gctgtcaaaattcgagccggcattgctgtcccaaattcgagccggcatca
ctgtcgcaaatttgatccggcatcaatgtcgcaaattccagccggcttcg
atgttgcaaattcgagccgacatcgatgtcgcaaattaattcaagccggc
attgctctcccttgctcgagccggcatcgctctcccttgttcgagccggc
atcgctctcccttgttcgagccggcatcgctctcccttgtttgagccggc
atcgatgtcgcaaattcgagccggcatagatgtcgcaaattcgagccggc
atcgatgtcgcaaattcgagctggcatcgatgtcgcaaatttgagctggc
atcgctgtcccaaatttgagcctgcatcactctctcacattggagccggc
atcgctcttgcaaaaatgtgccgcatcactcttgcaaattggagccgcat
tgctcttgcaaattggagccgcatcgctattgcaaattggagcctcatcg
ctcttgcaaattggcgcctgcatcactccacttgtttgagacgtcctcat
ttttgctcgtttgagcctgcatcgctctcgcaaattcgagcagtcattgt
gccattgattgagctgtcatcgcAGGTTTTGTGGCCCTTGCGTAGATTTG
ACACTGGGTGGCCAGTTCTGGCATTGGGCACAAAGTGCTGGAACTGTACT
CAATACCTTAACTGTTGCGtttcttcctatactgtgatatgaaactctga
tccgatcacagtcattttgttactcaaaatgactgcaatggctgtacctt
ttgccaaaccatccaagccttcttatctaccgcagaacaaagctccagaa
tcttgctAGTCCTGcaacttcccggaaaacgtgttttttggcaataaaat
gtatccaattaacaccaagcggttttttctctgaacggagaaaaaatact
ctgttcaactgtcagagcacacccgagtgaacccaagacatgcaggaatg
aagagatttggtcaaaccgagtgacaccaagtgaaaccgagtgacttgaa
agtgacaccgagtgaaaccaagtgaggtcaaagtgtaaccgagtgacacc
aagtgaaaccgagtgacactaagtgacaccaagtgcgtaaaaccaagtcc
ttgtgaaaccaagtgacacaaagtgaacctgagtgacaccaagtgCGTCC
TCTTTACCAGTATAATTGTAAAagtagcctgatgcgttacatctggcgtt
cgtacctatcgtatcagattctacagaacatagaaaaataataaaatcgc
tacactactcttccttgacatgaggatttccgccgccgccactgcatcac
ctcaatctcggcaaataccgtcacaaaacctagtctgccacaattgccct
caccgcaacatcacccacgaccatcctgttgcttggtttggccagattcc
ctgtactttatgaggaatcacaccatttctacaggccgatttttttacTT
GACAGATGGGACAACGGCAATTCAGGAAATGTAAGTGCTTTTTCAATGTT
TATCACCCCATTCGTCttcaatgttgttcttttctgcgctgtcctgggca
gtggatggtgactttttgccatccaattcgggtaagaccaaaatttaagg
tgagtggtcttcctcctccttttcatccattttttcaagcttcttcttca
aatcttctctttcctcatgcaaaattttagtgaaaattactgacctgtct
ctatattccctgctaaGTAATGACATGACTTGTTTGTTGCTTAGCAAGAC
TGGACAATCAACAATAttttacacgttctgctatgttccccctgtttcta
atgattgttcactgtgacttcttctgcaatacactacatagacggtgagg
atactcttctggcctataatttggtctctgcttcatgaccagcttacttc
attacatttttttcaaacaaactatagaaacaagaaagagctctttatca
caaagactggaggcccatacaatacgaccgagagaacactatttgtatta
tagagggcagttagtggaaatggtttatgccaatatgcaacatgtatggg
gtattatgacaaaaacaaacccaagggtgtccgaggtaataggagcaagt
ctgcatgtcattcaaatgctgggaagcaagatatgtgttaccatagatta
tgtgatcttgaggtgacaagggatccttggtggtgcaccaaagctgttcg
tcacactgcagtttgggaaggtagagtttcgggttgtatcagttatgaga
gggagctcttgaaagtaggagggagagtttgagggtggttttacatcagt
gatacaaatgagtagtgagagggagttcttgaaagtaggaggggagaggt
tgagggtgtttttaatatcagtgatacaaatgcactatgaccagttacaa
gtaccataggggtggggtggggggtggatagcattcgttggagtggtgtg
ttctattttaatgtgaatctactgttctttaggttgggatatgtggcaac
tttttcattggaatggttggttgaatactagcgttgacactgcaggtcct
gattgaatcctgttcatgacctgaattatcatatggccagattgtacttg
atttgtaccaaatccgattgatcccatcattttcagtaataaaaataaac
tctgtacgaagctggattctaatctactggatttctatctattaaaaata
agtcatgtgaaaacagaggtagtccttcattggtataaattgaagtacgc
aaaaattgtttttggtcaaacaatgaagtttcatgaaactcccaccaatg
cgacatcaaaaacaataaagttacgttttaaggaacaaaggagtactcat
tcactactcccaccactcttcggagttgctttttcagttctcaccgtgat
ctatagttgactaatagttagaatctatagttaggagccaaactatacac
tgctaccggaaatatagctgtggttatagttgcaagagctcaactataac
tctccctacaggtgcctatagttgacttataggatagaaatcacaactat
aggtccctcaactataactacaactataagctgagaactctctctctcca
acgaatggtatattgattgattccaaagtatatatccaagcattttctgt
cattgaagaaatgctcacaatacttttattataataaatgcttgtggggc
ttatttattttatataactggcaaaatagagaaagaactagaccctgaaa
aagtaacctctagagtcttgtgtccatcatttgttgtcgattgggcggga
aaattctgcaggcagcccaaaatttcacccacattatttttttgtctgca
acagggaccatttcatttgcaacatggatataattttgcaaatgagggga
gaagggtttgctgacaggaggaatgaagcttgcactgggggcaaataatg
cggttgggggatagtcaatttgctctccgctgtgtgatgttttgcagggt
ccggtgtgagtattttacaggctctgctgtgtgaatttttgcaggctctg
ctgccagttttaacagtgtcaggaccgagcttttaacagtgtcagcagcg
cgtttttaacagtgtcagcagcgagtttttaacagtgtcagcagcgagtt
tttaacagtgtcatcagcaagtgtttaacagtgtccgctgcgagtgttta
acagtgtccgctgcaagtttttaacagtgtccgctgcaagtttttaacag
tgtcccctgcgagtttttgacagtctccgctgcgagtttttcacagtctc
cgctgctagcttttaacagtctccgctgcaagtttttaacagtctctgct
gcaagtttttaacaggctcctccgttgtgagtttttcacatgctcaggtg
agtttttaagattgtccgctgcaagttttcaacagtgtctgctgcgagtt
tttaacagtctccgctgcaagtttttaacagtgtcagctgcgagtttttc
acattctccgctgctatcttttaacagtgtccgctgtgtgtttttcacag
gctcctccgctgtgagtttttcacatgctcaggtgagttttcaatatgct
ctgctgcaagtttttaacagtgtcagctgcgagtttttaacagtgtctgc
tgcgagtttttcacaggctctgctgcaagtttttcacgggctctgctgtg
agtttttcacaggctcaggtgagttttcaatatgttccgttccgctatgt
tccatcgcgagttttaatatgatctgctgtgagttttcaatatgctcctg
tgtgacgtttagatactgtccgctgtgagtttttctcaggctccactgac
tgcaagtttttaacaggctcctccgctgcaacagggatgctgggcgttag
ctgttagttccaatgctttttttgcagagagttttgtccaggcgctgtta
gaagaattttgcagactccattgcTagttttttcaggctccagtgcaatg
acacaagctgcagggagaaaggtagctgacggtgacattttgtcctgggt
gtcttggagggacattatttttgatagtgggcagagcagtgtctgtgttt
gttttgcaggattacttgaaccctgccacgcaactttgtctttgtcgctt
ggttcgatgtagcactcctaacagacatgatctctggccctgaccactca
ggcattgtcaataagacgtacaggggggatagttttctcctcaaagctac
atggcatgaccgAT
>scaffold197|size192998
AAAATTATATATATTTTCATAATAATTCACCGGGTCTTCACGTCTTCACC
ATCCAGAAACCATGGGAGTGACCAAGGTAAGGCGAGGAACGGGCCGACGT
ATTCAATGCACCTTCCGCTGCATGTTTCCCACGACGACTGGACCGCCTGC
CTCTATTCCACTGATTCTTACATCATCTCCCTTTCGCTCATCTCTTGTCA
AAACTGAAACAGGAAGTAATTTCACCGGGAGATGGGAAGAACTTTCCCAA
AGCGGGAGACAAGCTTACTATGCATTATCAGTGAGTGAAGATATACATCG
TAGACCTTATTTTTATCGAAAATATATGATAGTGCTTGTAAGACCGAGTC
TATCGCCCAAGACGTAATTTTCATGCCTGCAAACGTTGGTGGCGATTTAG
GCGAATCGCTTGTTGTGCACTTGCATTGCCACACTGGCAGGATCGTTTGA
AGCGAGAATAGAGAATCACGATTGTTTTGCCGAGATTTTAATCGGCGAGA
CTCTGTGAGATAAAAGGGCTTCAAACTTGACGCTGGCTCTGGTCAGGTCT
TGTCCTTGCGTTTTGGGGGGATGTAGAGACTGACCAAATCAAAGCATAGT
TCATCCTAAGCTCGAAGTCACCCTTTGCTTGATGACAAATAAGATCATCA
GAATTATAAGCTGACTTTCATTCTCAGTCTCAAAGAATCTTGATGCCGTG
CTTTGGCTTACTCAATGTCTGCTCAGTGTTGTAGGACTGCTTTGACAAAG
CAGGGCCCGTCACGGCATGAACGATTTTACTATTGATTATCTGGTTAAAC
GCAACCCAGATTCTTGATGAGAGTGCCGATTTTTCAGTAATCTCTTGATT
GAACGAAACGCGGTGTGAGAAAATTTATGCTATCTCTTCACACTCACCTC
TCACAACAAGTTGCCATCACTCGTTTAACCTCAATAAAATACTAAAAAAT
ACAGCGGCACACTAGCGTCCAACGGACAGAAATTCGATGCTAGTAGGGAC
AGGGGACGTCCATTCCAATTCACTATTGGGGTTGGACAAGTGATTCGTGG
TTGGGATGAGGGAGTGATGCAGATGGTGAGTTCATTTCTTGTTATCGCTA
CCTTCTCATGTGAGGATGCCTCATACTTGGTATAGTGATGTTTCAAAAAT
GAATCTCAATCAATGAATCTGCAAAATATTATTCAGTCTCTCGGCGAAAA
AGCAATGCTCCGTATCACTTCCGATTACGGATACGGTGCACGAGGAGCGG
GCGGGGTTATTCCGCCCAACGCAAATCTGAATTTTGAGGTTGAATTGTTG
GCCATTAATTGATCTAGTGAGTATTGTGGCGTAAAGTTCGTATCGAGCTC
GGTTATGTGTGATTTGTCCCCTCCTTCTAAGGATCCCCGTATGTTCCATC
TTTGTCATGTTCTTTGTCTTGATAAAGTTCCATAAAGTCAATGTTGATGG
TCAGGGGGGATAACATTTCAATGGAATAACTGGTAATTATCATAGTATAA
AATGTTAGCAAATTGTCAAACACAGCTCTACTAACACAATTCGTACTGAA
TCACGCGCAAGAAACAAGGTTGGCATCTAATCACTATCATCTCAGAAAGT
TCCGCTAATGACCGAAGCGTTTCCTTCAATCTCTTTGCTCCTCACCGCTT
CAATAACCACATCACACTCTCGCCCCTCTGTATTTGAAGTCCCGTTTACA
TTGTCGTTTGAGGTTTCGTTTCTATCCCTACTCTGAGCGGCTTCCAATGC
CCTTTGCCTAACCAGCACAATTTTGGGTCCAAACATCAGACCCAAAGTCG
CTGTCGTTACTGTAAAGATCAGAACAAACATGACAAAATAGAACACAATC
TCATTGTCCTGTACCAAGACGAGTAAAGGGATGCTGATGAGAAGGGCTTG
GAGCAAGGACACCATTGTCATCATCACGTAGGACGACTCAGAAAATTCAG
TTGTTATACGTCGAGCGCGAAATGCTTGCATATTTGCCTTAAAATTCGAA
TGGATAAAGGGTAAGTGAGAAGACAGCGGCGATTTAAACCACGAAACATG
GTTGACTAACCAATATCAAGGCCAACAAGTTGACTGCACCAATGAGTGCA
ACAAAGATGTATTTTGCTTCCCCGCTAGCAGCCTTGGGACAAATTGTAAA
ATGAAATCAAGAACATACTTGGGCGCAATGAACTTGTTCGTCGATACTGA
AAAACTTACACAGTAGCCCTCAGAATTATGATAATCATCCGGCTCGGTTC
GGTGCCACACACGAGGATCAATAAGAGTCCATGCAAGAAGCAACCCAAAG
TTCGCCGTCATTAAAATCACAAACGGCATCATCACTTCCTTTTGACTCAC
TTTGACTCGTCTGAGTTGTGAAGCATTGTGATAGACGCGATTAAGCCTCC
AGATTTTGCTGAAAAGTGCTGAGAATGTCATGGTAAATCCAATGGACTTA
AAGTTGTCGCAAGACATTCAGATATTGACAATAAACAGCGTTGGGGAGAG
ACACTAGACCTTCGTAAGACACACTTACAAGTAGCCATGGAAAAGCCATA
CACGCCTTCAGTTGAAGCGAATGACAACCAACAGTATCCCGAGACGACAG
GGTGAAATAAGCTCGCGCCATATCAGTCAATATTTGAAAACTCCAAATTC
TTACCATGGATGCTCCCTCTTCGGAAGCTATACTATCGTCGATTGAGAGA
GGGATGATTGAACTGGACATGACGAAGCAGCCCATACATATGATCATAAG
GAAGAACGGTTGTGATGCCTTTACCACACGGTCACTTCGGTAACAATACG
TCCACAAGGCACACCCGACAGCTGCAGACATTGCAACAACTGAGGCTGTC
AAACCCACTGGGCGGATATTGGTCAAATAATTGTAATCAATGGGAACATC
GCATTGATCCCCATAGCATAGTGCTTCAACCTGAATGAACGCAGCAACAT
TTCAAGAAGATGATGTGTGACAAGATCACATCAGGGACGTGTTGTCAACG
AGTTGACCTGTAAACTGTCAATTCTGTGATCATGTCATTTGGTGCTTAGA
ATCTCACCTTAACGTCGATTGTTACAATTCCCAGAAACTTCCCAGCTTGT
GAGAGAATAGGCTGAGAGTAAGTGACCATGTTGATCCCTCCCGCTCCAGC
ATCAAAGTACGGTGATGTCCAATATCCCGACGCTATCCCATCGCGAAGAT
ACAAACACCTCGGTGCATTGTACCATTCTGCTTGAGCATTGGATATATTG
CTGTAATCATACGCAAATGACAAATCCATACTGGGACAATACATTGGTTG
ATCTCGTGAGCAATTGGCATAGATTGTCTGATCTGGAGGGCCTCGATAAG
CATAAGGAGAGTATATCGACAGCCCGTCAGGATTGGTATTCAGCTCTGTC
AACTGTACATCACGCACATCCGTGACATTTTCAGAGCAAAATGCATCATC
AATCGAACAAGCCTGCGACGAGGCAGGAAACGTAACTCCCTCTGCCAAAC
CGCTCACCACATTCCAAACTCCCGGTTCAAAGGCAATGGCCGATCCGTAT
ATTGGATATTCAGAATAGCCTATGGAACTTTCGATTCCTCCCTCTTGTAA
TATGTTGGAAAGTACCATGTCCCTAAGATTTTCAGGACTAATAGACCACG
GCGATATGGATCCAGAAGCCCCAGCGGCTGATATAGGTTCCCCATGTGCA
GAGGCATTGGTGGCATTGACAGTAAATTGAACAGAGTCACCCTCGTAAAA
TACGCGACCTAAGAAGTCGGCCGTAACTTCGGCAACGCGAGCATGAAGAA
TAAATCCAGTTTTGCCGTAGTTTCTACCTTGGCTGCTGGAGAAATTGTAG
CTGCAAGCTTCGGATACGTTGAATGATGCAATGTTCTTTCTTGTGGTTTG
CGTTTGCGAATTTGAGTCGATTTCAATCATTGTATTCGATTTGGATATAG
TTGCTGGTTGAAAATATTAAACAAGAAAAATTCAGACTCATTCATTCTTA
GAACGAAATGATACGAAACTAGCTGAAAAAAATGAACGACTGATCGAGGT
GCAATCAAGAGGAGATATTGGACAGTATATCGCGAAAAGTGGTTCCGATA
ACATCGTCTACCCTCTTCGCATAATAATATGAATACAGGGAAAACATGTA
TTAGCAAGAATGCACTGAACAGCAGCTCCTTTGAAAAGGTTGACCAACAG
CCACATTTTATGCTCATTTAACTCCCTTTGCAATCGCATAGAAAGTTTAA
GGTCTTAACAAACGTGTCTCAAACCTTGAACAGAAGCATAAGGGAATCGT
TCAATATATTGTGACGTGAAATCTTAAGAAAAATTACAAGACAAATTCGT
TGGTGTGCAGCGTGTGAGATGCCGGCAGTGCTAAGGCGTTTGCCTTAATG
TGAGAATAACTATCCAAGGGCTGGGACTCACACTAACAGATTGAACTAAA
CCACGACCCCTGTCAGTGAATCAGGCTCGATGTTTGCTGTAGTGACTGAT
ATTTGTAACAGTGCAGAATAGGAAATTATAATGGACCAATACACTTCCAC
AGACGACGCAACTCGAATCGATAGACGTAGAGAACGAGATTGGACATCAC
AGAACAAAGAGAAGTATCAGAGATGAAGTTGTATTGTATCGCATTGTACC
CTGCCTGCTCCCTGCCTGTACGGTACCCTGCAATAAGTTCGGAAGGCACC
AATTTGCATAAATTTTTGTCTGAAATATCATGTTGTATGTAGCGAGTTAA
GGAAGCCATTTTTGTCTCTCTCTACAAGATCCGCAGACAGTTTCGAGAGT
CGATTCACTTAGGAACCAGTATGCCTACGATCCTATCGAGGTTTCGCTCG
TCGAAGATGTCCATGATGCCAGCCCATCAAATTCGCGGGTGTGCCTCCAT
TTTTTGCAATAGCTACCAACCTGCTACCAACGGAACCAAGTCCTATGTAC
GACGAGGGAGAGAGGAACCTTTATAACGGGGCCCGAACGAGAAGAACTGC
CCGTTACTTTTTATTAGTTTTTTTATTTTCTCTCTTGTCTAACCCACATT
ATTTGCCTAACAGCGTAACACGGAACATTAACCAACCCTGCCCGTCTCGA
CTGTCTCGGCATCTAGATACTTCTATCCACGAACCCGCTCAGCCGTCCAT
CATGACAGCCCCCCAGCACTTCAGCAAAGACCTCTACAAACTCCTCCACC
TCCCCCGCACAGCCACCACACCGGAAATCAAGCAATCCTATCGTCGCGTT
GCCCTCGCTCTCCATCCCGATCGCCACAATGGCTGTCCTACGAAAAGCGA
CGAATTTAAGGCAGTCACCGAAGCGTATCGTATCTTAATAGATTATGGCA
AACGAGTGGAGTACGACAAGTGGTTGAGCAGTGTGAGATTTGAAGGGGAC
AAGGTGATCAAGAAGGGAGCTAGTAGGGCTTCAGAGAGGAACCCCTTTTA
TAGAAAGGTGTACTCGCCGCAAGCTCCACCCGGGATGAAGACTTTCGATC
GACAGAGACATTATGGTGAGTCGAGAACTGTAAAATGGTTTGTTAATTCT
CGTTTTTATTTACTTCTGTGAAGAAAGCGATGTGCTCTGTTAATCGAGTC
GAACCTCGCCCGAAATGAAAAAAATACTTGGTTTATAAATATTGCTTGTG
GTTATTCAGTGCACTTATTGTGGCGCATATCGCAGTGTCCCCCGTGTCCA
GTTCACACTATTTTACATCTAACCATTTCTCACACCTCTCTCAACGCACA
ACATTCCCCAGACATGCACTATGGAGACGGTATTATGAGGGAAGAAATAG
AAAGAGCACGCAAACGAGCGGAAATGGCTTCACCACGTAAAAGTGGATTC
TCTTACCAAAGTCCACTAGGTAACGGATTCACCTTTGACAAAGGTAGACA
TACGGGAGATCAAGTTAACCCGTATTCTCGACGAGGGAGAAGGCAGCACG
ATCACATAAATGAACACAACAACAATGGCGGAATCAAAATTGAGTACGAA
GAAGCTTATTTTGACATGAATGGAGGGGATTTTAACCAAGCACGACGAGT
CATGAAGTCAAAGGAATATGTGGTGGAGAGGATGAATGATAGAAGAAAAA
ATCGAGTCAGGGAGAGAGGGGAGCCAAATCCATATTTGAGACGACAAGGT
ATGGAGAAGAACGCAGGAGGGAAGGATGCTGAGTCTTCGGGTTGTGTTAT
CATGTAGTTGGCAAGGTTGTTTTCATTTACCTGCCCGAACATAACTAACG
CAGCATCACTCACCGCAGTAACATGCATCAGGTCATTTCAAATCACTAAC
AAGCACTCGGCTTCAGTTTAATTGTTATGCAACGGATTTGATTCAATGCG
ATTTGTTAAGAAACAAGTGCGATTTTTTTAGGAAAAGCCTTGACTCAATC
TTACACTGACGTCTATCCAAACAAAATTAGTGCGAGCACAACGACATAAA
CAAATTGATTCGGTCACTTCATGCCCGTGCAATGTCGGCAACTTAAATCT
CATCATTCTCTGCGAATACAACTGTCTAGTGGGGTGTATCTTTGGCCTAC
ATAAAAGTATTCCTTCCAACAGGGGTCAGTTAAATCCACCAATTGATAAG
GGCTGAAAAAAGAGTGGTGTCTCGTCGACAACGCCCAAACCTGACACATA
TTCTTGAAATGCAAAGCCCGTCACAGCCAACATACTCAGCCTCCCATGCT
TGATCTCTGCCAACTGCATACGCTGTTGCCCCTCTTTGTCTGCAGGATAG
AAATTGAATGGATCAAAGCCATAGTCTCCTGGAAAATACTCTCCATCACT
GCTCTTCTCCTCGTCGTTCAAATATCTAGCATTCTGCACACCCTTCAAAT
CGATCGCGGCAGTCAGTCCGAGACAGAAGCCCCACCACAGAGGAGAAATG
GCATCCATACCTCCGTTCAGTAAGGATGGAACCCTATCTGTTGAATCTAG
GACAGGAGAGAGATTTAGATTAAAATTTGCATCGATTTGTTGGGTGATTT
GCCGATCAAAAAGTTCGGAGAGTGGCCAGCCTGCTGCTGCCTTTTGTGAT
AGGAGAAAGGAAAGAAGATATTTTTAAGTGAGTAAGCAATTATTATACAA
AGGAAACAGGCAGCTAACGAAATCTCTATTGTGAGAACATGCGTGTCGTT
TAAGATTCAACTTCTTCCAGCACTGCTAGAGAGAAGAAGCATCATTGCCT
TCGAAAGAGCTATGCATGCAGCTAGCCAAGTTCGTGTCTCATTTGGCAAC
ATCATATCCAAACAGCCAGTCTTGTCTCTGTTATTTATGCTGATACAATG
ATCACCGCACAAGAATCTCATACACATTGAGCAAAAGTTGATAGGAAAAA
GCTTTTCATACAAGGTGAGGCCGACCTAGAAAAGAATGCGACGACCATTC
ATGGTCGGATCCTTAGTGGATTGTCGTGTGCCAATAATGCACAAACCAAA
CTTCTCATGGACAAAACAATGAGTAATGATCACAAAAGAACACAAAGCTA
ACAACTCACCAGCATAGCAATCCTAGCGTGCTTCACCTCAGCCTCTCTAT
AATACACGAGCTGTTCCATACTCGACGCTAAACCCAAAGGATCGAATCCG
ACATCGCCTGCGAATCTTCCTGTAAGATAGCGAGGACGGCGGAGGAAGGG
TATGGAGGTGGAGTATTTTGCCTGTGTTTGTGGTGGGGCAGCTAGCGCTA
GCGGGTGGTTCGTCATGTTGTCTTTCGCCCGAATTCTTGAGAAAAATTAT
CATCACAATTTGGTCGCTGTTATGTTTTGGGTTAGATTCTGCATGCAACG
TAGATCTGACCTCGTACAATCAACACCTAACAAAACACCGATAAACCACA
GTTATGACCTATACAACGCACGTGCTTATGGCTGCTCCACGTCACTAACG
GTTAGTCCTGCCCCTAACTGTCCCTCTCTACAATACTATGGTACCATATA
CCTCTAGAGTATGGTATCGTATGTATCGAACTGCCGTGCCAAGCTGTCTT
CGATGTCCATCCCCATCCGTCCGCAGTGTTTTTATGGTACTCTCGCGTAT
TATTTTTGCTTACAACATCTTGCCCACTTTCGTTCACAATTAGACGAGAT
GCCCACTAAAGCATAGCATCTTTTATCTTTCTCCGGCCACGCTTTTTAGA
GACCTCAAGTTGAGCTCTCTTGTGTCTGTCAGAGGTCTGTCAAGTTTTCT
CCTTGAGACGCTGCTGTATAATGAGGCAGTAATGAGGCCACAAACTGACA
CTAACCACCAACTCCACTCGCAGCATCAAAAGTAAAAACGACATCCAACG
TCAATGTGAGCTCAAAGCTTAAAGGCTTATTGCCGTTCGCTGATGCGAGT
TGTCTTTTCCGTTCGGTTGAAGTGCTCCATGGATGTAATACATCGCGTTT
CCCCCTTGCGTTAGTGTTACGATATTAATTGCGTATTTCATGTGATGATG
TGAAGACGGCACTCGCAGTATCTTATTTTGGTTTTGGTTTCTCGTTACAT
TCTGAAGCAATTGAAGTTGCTTTTCTCGTAGCGATGCTTCTAAGTATTCT
TCCTATTTTTTTCACTCACAATGTTTTGTGCGTGGTATATTTCAATGTCT
TTTCAATGTTACAGCGGTTCTTTTTGTCCCAGCCTCCCGGAATAAGAAGA
GCAATTTTGCAATGACTTCCTCGTATGCAGATAGCTCAAGGGCTTTGAAG
CGATATCACTCAAGCTGCCTCTCCATGATCTATAATGTAGTCATGGTCAC
GACATTCATTTTAGGGCCTCCAAGAGGTTCCTCTCATATCGAAGCGTTTC
GACCCAGCATCCTCTTAAGTTGTCGTTCTCGGAGTGAGGAAACACATACA
TCCCCACTGCTTCGTTATCAACCCAGGGGATCTCAAGTGGGGCAAAAATT
GATTGGCCACAATAGAAGACTTGTCTTTGTGTCTGCCGCTGCCTCCATAG
TTCAAGATGCCACAGATAGCGCAAATCTTGCCCGAGGTACTTCTGATAGA
ATTCATGGTGATTTTCTTGATCACAACAAATTCCAAAACTCTATGGAAAA
ATACAATATCAAGAATGTGTCAACCTTACTTCGGGGTCTGCAACCTTTCT
CTGCTTCCAGCGACGGTATGCATAAATCTAAACAATACAACAAACTAGAG
GGAAGCAAGGAAGTCGAAAACTCCATCTTACGTCTTGGTCGCAAGGGACG
GACTGACGAAGCAATTCAATTGTACTTTGCCATTCATTCGTTGGATCGAT
TGAGGACTTTGTACAAAAGCAAAATTGTTTCGTTAAAAAGCAAAGGCGAA
ATAATAGACGCTCCTTCGTTGCTTTTGGAAATATTACAAAATTGTATGGA
GTGGAAAGAGGAGGAGGATCAACAACAATTGTCCCAATTGCGACAACTAG
TTGAGCAATCTCAACATATTCGTCCCACGACAAGACTGCTGAATCTAGCC
ATAGATGCATGCGCCCGAGCTTATCCCGTTCGGCAGGAAATGGCATTCCA
TTTGTTCCATTCCGCATGCATTGACCAAAAAGCCATATCGCCAAATATTT
TCACATTTGGTGCTCTCTTGGCTTCTTGTGCGCGCAATGGAGACGTGGCC
ACGTCATTACAACTGCTTCGTGAGTTAGAAAGCCGCAAGTATCCCGACGT
GGTTCCGAATGGGGTCATTTACTCGACTGTGATTAGTGCCTGTGAGAAGA
GAGCAGGAGACAGTGGTCGCGGGGAGAAGGATAACATCGGAACAAAGAAC
AACATGGTCCATCTGGCGTTGGAGTTGCTGAACAATGCCACTTTGGCTTT
ATCAATGAATGCCGATAATGTCAAAAAATCGGGAGTAGGAGGGATCGGTG
TCGTGGGTTTCAACACTGCGATATCTACGATGGCTCGTGCGGCGGAATGG
AAAATGGCGGTACAATTGCTCGATGAAATGATTATGCATTCCAAAACTTC
TTATTTTTCAGACGACACAAGCAGCGGTGCTCCTTCTTCGCATCCCATAT
TTTTCAATTCACTAGAATCGTCTTCTATCAGCTACACCCCTTCCGTTCCC
TTACTCCATGTCATCAGCGAGGGGAATCATCCCCACAAACGATTCCTCGT
TCCAACCCCAGACGAAGTGACATTTGGAACTGTCCTCGCCGCATGCGAAC
GCGCAGGACAATGGGAAGAATTGCTCCGCATCGCAAATGCCGCAAAAGAA
TATGGCGTGGTATTGGATGGCATGGCGCTGACCTCGGTCTTGCATGCATG
CCAGCAGTTGGGGTTAGCAGACGAGGCTTTGGAGTATTTAGAGTTGATGA
AGCACTTGGGGGACAAGGACCACGAGGAGACCAACGGAGGGGGAAATGAT
TCAAGCGGTGGAGGGATTGCGGAGAGAAGGACGAATGGTCGTATGAGGAA
AGGAGCCAAACAGGCTCTACGTGGTCCGGATGGTGTGGCTTACCGTCTTG
CTATTTCGGCATGTTCGCGTTGCCCTGGTCGTTGGCAGGATGGTTTGCGT
TTATTGAACGAAATGAGGGAATCCGCCCTTCGGACCAATATGACTGACAA
TGCACCTGATGTTGTATGTCGAAATAATGATTTTTCTTGACTTGAAACGT
ATGGTTATACCTCAACTCTTCGTCCTTTGCACAAATACTATTCAGGTAGC
CTACACTGCCGCCATTACAGGTTGTTCTGAGGCAGGCGAATATACGCACG
CAATGAGATTGATTAAAACTATGAGGGACGAGGGTATTCAACCAAACGTC
GTCACTTTGTCGTCAACTATCAATGCATGTGCATCAGCGTGTGCACAGCT
TGCAAAAAAGAAAGACGAAGGTGATCGCTCAATACACCTCGAGGATATTA
GAGTTCCCATGACAAATGCGTTGAGACTGCTGCAGGTGATGAAAGCACCA
ACTTCTTCCGTAAAGCCAAATATTGTCACCTACAATGCAGCCATTCGAGC
TTGTGCAGAAGGGATGAATCTTGAAGGAGCATTCGATTTACTCCGTCAAT
TGAACGAAGATGGTTTAGAGCCAACAATCGTGACATATGGGTCGCTCATG
ACTGCCTGTGAACGAGTTGGAAATATAGATGCTGCAAGTAAAGTCTTTCG
CATGGTCAAGGATCAAACCAATGGTGGAGGAATTAAGGCGAATGAAATTA
TATACGGTGCTGCTATTAGCTGCTGCCGGAAAGCTGGCCAGGTAGGTTAT
GCGTGCCCTATCCGAAGCTCTTTTTGATTGTTTCTTGAGCGTGTTGATGA
CATAGTACTGCAATCATTCTCCTTTCAAAGCCCGAAAGAGCGCTTCTTCT
TCTTCGCAAGATGATATCAGACAACCTGGCCCCTAATACTGCCACATTTA
ACACAGTCATCGCTGCCTTGACTGAAGGCAAGCAATCGCTTTCACCGTCG
TCCATGTCTGATTTCGACACGAGCGATCTGCTGTGGAAGAAAGCTTTATC
TGTGTTCAAAATTATGAGGTCAAAGCACGCCCCTGATGGAGTAAGACCGA
ACCGTCAAACTTACAATATTCTCATCAAAAATTTAGCAGCCAACCATCAA
CCAAGCTATGCTGAATCACTACTCAACATCATGCGCAAGGATGGATTTAT
ACCAGATGTTGATCTGTACACCCTTACAGTCCGGTCCTACGAGCGATGTG
GCAATCCCATCAAGGCTCTGAGTTTGATGGAGTCCATGAGAAAGGTGGGC
TGTGATTTCTACGAGATAAAAGTATTTGATGAGGTCTTCAAGAATGGACT
CAAGATTTTGAACCGCGTGGCAGGGAAGAGAGACGATCGTGAATCAACTT
TATTGGCGGTCAATGATGAAATAAAATTTGAGGACGAATGCAACGAAGAC
AATGACCAACTTTTCAATTCATGGAGGTAACTGACGAAACTATTTGGCAA
AAATGAAACATTATGTTTTAGGCTCAATGTTATACAGTTAAGAATGTGCA
AGGCGTCAAAGAGGGTTTCTAAGAAATCTCTGCATGCCATTGTCAGATCG
GGCTTCAGTCTGCTTCACCAAGAATGTGGTCATCATCACATTGAAATGAG
TCGTTACCCCAACAGTCTTGTAAAAAGTCTTGTTTTGTACATGGTTACTG
GATCTTTAAAGAGTGGGGCATTACTTTGTGCTGAAAGGAGAGAGCTGCTA
CGTCAGTATGCACAATTTTGACTGGAATTACCCATTCTTTGATTCAAACG
GGAGATAGATCACATACTAAATGAGGTTTAAAGGCTATGCATACATTGCT
AAGTCAAGAGGGTACTTAAAGAGATGCCTTCTATCCAGCACCTCTTTTGC
ATCACATGCTATCTGATGGACCCCTTGGCAACTGGCTTGTAACATAGTGT
TCAGCCAGCCCATTACTCCTTACCTAGAACATGATCGCACCATATTGTAG
AGGAATATTCATGTCTATGACAGTTTCATAATCAAGCAATGTTTGTATCC
TTGGGAGAGACCCCACAGATGCGCATCACTCACATCTCCTGTATTAGCTA
ATATTATTGCCAGTTTTCATTCTGTATGGCAGACATTGTGAAGAAATTGC
TACAAATCAACATTAAAAACGTCACAAGTCTCTTCAGCCTTTTGCAAATA
AGGGATCATTTCATCAAGCCTAGGTACAGCCTATACATCATGGATTGACA
TTAAACGTAGGTATTTGTTTTGTAGAATATGAATTGATGTTGCAATGCAG
AGAAGCACACTCTGAGCATGGAAGGTAAAGCACAATTGACCTAAAAATAG
GGAATTCTTTCTGTTTTTTTGTAATATAGGTTTTTGTTATTTTATGATAG
ATTTTCATGTTACATACATATTTTGTTCATTAATACCTTACAATCAGAAA
GTACCTCAGCCAATGTGAAGTTTAAAGGGAAATAACTTTGATGTCAATGT
TTGACACCCACTCATCCTACAAGTTATGGTAATTGTACTTTCTTGTTATT
ACCTTTTAAAAGGTAAAAGCTGCAAAAAGAGCTAGCTTACATAGCActgt
ccctatatgttaataggaacaacagaaaataatgccagatatcactagac
ttcctctgCATATCATTTATATGATGCACTCCTCGGTCATACAATAACAC
ATTAAAAATTAGAACATTCCTTCATTGGGTGAGGGTGATAGGTTCCACTG
CAAAGTTGTCATATCAAAAACTGAAAACAGATATCTTCAATCTCACTATA
TATCATACCGAAAACGTAGAGTACTTCTTGATATTGAATGTAAAGTATCA
GCGCAAGTGTACTGTACATTGGAGATGTACCCCACCATATCGCACATTAT
TCTAGCATTCTTATGTGTGCTGACATGGCATATAACTCACTGTAGAGGTG
GTATTTATGTAAAAACTCAGAGTCACTAGTTCTGAGGATGCATCTCTATG
AATACACTATTGTAAAATTGCTCTGTAAACATGATGACTATACATAGTAA
ATTGAGTTATTTTTTCAGAGACAGTGAGTAAAAATGTTGGTAGAATGATC
AAGCATGAATTGTAACAACCTTGAGGTCAATTAGGCCATACATACTTATG
AATACATATTATTTCTTGAAGAAAGAGAAGATGAAACTGTTTCTTAGGAA
CACTTAATTAAAATGTACACAATATGCAATTTCGAGTGGGAGTTCTCTTC
ATAGATGTGGAAGTAAGTTCACAATAGTACTGCAAAAATCTTGACATGTT
CCAAGTCTAAAACATATTGAAGAGAAAGAGTTACATCTAAGAACACATAC
ATGTAACATACTGGAATATCATTTGTAGTGTTGTACACAAATCTAAAACC
CATGTAAAGCTGTTCATAGTTATCACCAAAGGGAACAACGGTTCCTCCTT
AATGGTTCTTATGTACGAGGCAAAGTTAATATTCTAGATATGATGAATAC
AAAAGTACCAATATTTTTACCCTTCACATTTAGCTCCATGCCAAAAGTCA
ACAATTTAACAGCACCATCACCTTCATCCAATATTTCTGTAGTCAATTAC
ACCCCATTTATCCCCTACATCCAGCAACTTGTCACTGAAGCACAAATAGT
AGCAGGAGTGACTGCCATGCATCCTGTAAGCCAATTTTTGGTGAAGCTCT
TTTATTCTTACAGTGGTGCCAGTTAGAACTTTGCTCATCACCTGCTGCTA
TCCtgacataggctaagaatctgccttattttgtaccatttggtactaga
aattaaaaaagtatcttttacctaaaataaaaaggtaaaataccaagtgt
caaggactccccaggaaaagggctccattgcccctgatccaagaggcatg
gactccccaacactgaagtctgtagcctcaaacaagggaacacccttgag
aacggtaaaaacatgccagcattgtgtagaacctacacaatgttagtttt
cagctaaacggatggagcattatttgctttgcccttccatcctcacagtt
acacaaaaatagctcataaaagtatttcatcaacccctgtcaaactacct
ttaaaaatcctgcttaatattttttgcaaccaaacggctcaggtcatatc
CTTGCAGCTCATTGACAAGGTTTCAGACAAAGAGATATACATTGCACTCT
GTTGGAGCAGTGTTAGTGAAGAGTATGGATCCCTCATGCATCAGGTGGGT
CCATTTTGGGTTGAAATATGTTTTTTCAATTTCTTTCAGTTAAAAGGTTG
CTCAGGTCCCACTGTTACACCACTGCAGCTCATGAACTGGGTTTCAGACC
AAGTGAAGTCATCACTCATTGTTAGAGCAGTGCTAGTAGAAAGTGATATA
GCCATCATGCATCATATACATCCATTTTTGTGAAAATGTGGATGTCTTAT
GTTTCTTTTGATTAAAAATATGTGTGCTGTTCACTGATGCCCTTGCAGCT
CATTGACTAGGCCTTGGACTAAGGTGTAAGGGGCATATATGTCATGCTAT
TGAAGTACGCCATCAGCAGAGGGTGATAGATCCCTCGTGCATCAGGTAAG
TTGTTTTTTTGTTGAAATGTGGCTGATTTCTTTCTCTTATCATCATAAAG
ATGCTCACTTTCTGCTATTACCCCTTTAGCCCATGGAATTTGTCGCAGAC
CAAAAGGTAGACACCAAATGATTTTAGAGCAGCAATAATATAGTGCCATA
GAGTTGTCAAACATCAGGTAAGTCCTTTTTGGGTAAGAAGCAGATTTGTT
TGAGTTTCTGTCAATTTAAAAGTTGCCCATTATCCACTGCTACAACTCCA
ATTCATTGACAAGGCCTTACACAAGGGGTATACATTGCTGGTAGAGCTGT
TAGTAGAGGGCACTAGAGCTCTCAGGCATCCAGTGAGTCTTTGTTTGTCC
AGGATAGAGATGTTTCAGTGTCATTTCAAAAAACGCTACGCACCTGCTGA
TGTTGCCTATGTAAAGATGTATTAACCACTAAAGTGGGGGAGACATTGCG
CACTCATGAAATGTTGGTAGTACATGGGGTTAAAGGCCCCAGGCATGGTG
TAAGATCATGTTATCGTAAAGTGAACTTTGCACGGTGATCATTATTTCTT
TAAAGCATATGCACCATCTACTATTTTATTCTCTATGCTGACTTACAGTT
CACTTGACTACTTGTTCAATTCCTTAATTGAATGAGTTAGCAGTGATAGC
AATGTATTCACTTGCTTGCTTTAACCAATAATTTAAATTATATTCATTAT
TACTGTATATTAGTAGAACTATTGTAGACAACTGGTTCTGTTGTTTGCAG
TAGATGGCCAAAAACCCTCATGGTCCTTTGGGAATGATCAGTAACCAGAC
TGGAATCGCTGAAAATTCTTGGTCCCTCACTGGTTGCTGAGGTCTGATGA
CAGTAAAACTAATCAGTAATCAGAAACTTTGCATGTTCAAATGCAAAAAA
TGACACAAGATAATCATCTGCATGCTTGATGAATTTTCAAAGAGGCATGG
TACCATGTCTGATTTTTCTTCTTACTAGTCATGTAGATAAAAGTCACATC
CATCAGCAATCAGAGCCTATCATTCTTAATTACACATATTATCATGGTAA
CAATCTGCAAGATATTCAAAGAAGCTAAGGACAAATCTGACTGAGTATAT
GTTGATACAAAGATTCCAATGGGCAATGACCCCTCTTTATAAATATTAAA
ACCCATCAACAGTAAATTCTCTATGTCTCATAGAGACGCGTCCCTATCAA
AAGTGcactgcaaatgaaaaaacactggtaacctccctgtacactcgagt
gtataggagggttgccggaccctctggaatggtgtattccagtaacctcc
ctgtacacttctttgacactccgatagactagattaccagagtgttactg
gagtgtacaggtgggttgcccaaaattcaagacctaaaccagtgtttgca
attatgtctacatacgataggaattgatactttccccaggaaaacggact
tctcagtaagttatagaattgatatcattctaagcagtagctatacctga
ttacttTTGTGGACTTTCTTCTTGCTCCTACCACTCATCTTTGGTAGACC
CATTAATGAAACATTGCAACCATGAGCTTATTCCTACAATTTATTTGATA
CCTTGAAAGTATTACACATAAGTAAGCATTATAcaggtcagaattgagtt
tgaactcttgactggactttgaaccattaatgcggtcattcagtattcct
acgtgaaataatacatgttttgacaaaaattcttggatgccaagtgtcag
caagacaggcaattttcgactttggcgataagtatcgccagaaggagtcg
tcagatgtcgtcaagagattttgacggtcgtcaacaggtcgtcactaaag
tcgtcaggggtcgtcactaaagtcctcaggggtcgtcagggtcgtttttt
ggtcgtcacttgggttgtcaggggtcgtcaggtggagtcacatgggtcgt
caaagaagatctcttgggtcgtcagttcgggtcgtttgtcgacgtggtcg
tcaccaagtcgtactgttcgtcgcttgctctgacgcacgggattatcaga
tacatagatatttgtggaaggtcgtgaagtcgtcaagtgggtcgccagag
tcgccagaagggtcgtcacaggggaatcaatcagtcgtgacaagggtcat
caaaaggtcgtcaccaaaagtcgtcagggtcgtcaaaagtcttcaccaaa
agtcgccaggtcgccaaaatgtcgtcacaagcagtcgccagggtcgtcag
atggtcgtgaaagtcgtcagtttagtaaaaaaaatgcaaaagtcgtcact
tgtcgtcagtttggctcgccaaaaacttccacgtggcaaagttgcctgtc
ttgcagatagtctgtcggtggcttacgttaagtcacaataaaaaattatt
gcacacaaatgcgcatgatgtgccatcatcctagcatgatcccacaattt
tcacaatgtttgctatctgacatggacatcagtgttgaaagcatgccaat
ttctacttgttggactttgaaccactatttcaatttagaccactaatcgt
agctaattttaggtggtgatcgcaacaagctgaggacatgtagagctgga
cttaagctctcaagatagtcccaaagggatttgcattcttgaacgggtct
caggggttggatactgaggtcgcatcacttgccatcgatatctgacctat
aagagtccaaactcaattctgaACTGCACTAATCCTCATATCTAATGAAA
TGAAGCGAGAACTTGAGTTGATATTTCACCAATCATCAATAAAGCCCCGT
CACATGTCTGCAACAATGACACCTATTCTATCAGTTGTTCGTGGATGACT
CTGTACTTGTGCTGTGCTTCATCATTGTTCATACACAAATTGCTCCCACC
TTCAGTTGAGTGGAATTTTTATAGAGACTGGTTGCTCCCAAAGAGAGTGG
TGTTGTGGATTTCATGGATGTACATATGCAAACATTTATATTATATCAAT
CAAAGTTTTCATTATCAAGATCTCCATCAATGATTTGGGGAAGAATAACC
CAGAAACAAGAGATTTGATTGCGGTCATCACTAAAGAGAATGGCAGTCAA
ACCCCTTGAGTAGTAGTCCAGGCATGCTCAGTTGACCTTGGCATGACATC
TGCCTAGTATCTACATATTAATCAATGCTTAAGGCATTGGTGTATGCCAA
AATCTGCCAAAAAATCTGACTAATAGCAAGTATATTTATGAATCGTATGG
ATAGATTTCCAAGGCACCTTGATAGTACAAACTTCCAGAACTTTGGAAAG
TTACTAAGTTACCAGGATCTTGAATACCACCAATTCAACACCAGAACAGT
AGGTTCCTTTGAGCCAGCCAACAAATCAGGATGACTGCAGTTGTCTTCCA
CAATACAAGTAGAATTGAAGAAACAGATATCATTGACCCTCTCAATGATG
TTCTTGCTGTGATGGACCATCCCAAATGGCCTACACTGTAGCCTACAGTA
TTAAGAAGTTGATCAATGGATAAGGTCTATGGTAGCACTGAAAAATTTCA
ATTTGGACTGATGACCTGTGGCATAAAGCATCTACAGTTAGACTAACGTC
TTTGAAGGATCAACTTCTTGAGCTCCATCATTTCCTGACTGTACCAAATG
TTAATCTCCACAAGTCATATCAAAGCTGACTAAAAATGAGGATCAAAAGG
TTTCATTTTACTTTTGCTTGCTTGCTTGCTTCCTTGCTTCCTTGCTTCCT
TGCTTCCTTGCTTCCTTGCTTCCTTGCTTCCTTGCTTCCTTGCTTCCTTG
CTTCCTTGCTTCCTTGCTTACTTGCTTCCTTGCTTCCTTGCTTCATTGCT
TCCTTGCACCTTGCTCCTTGCTTCCTTGCTTCCTTGTTTCATTACTTCCT
TGCTTCCTCGCTTCCTCATTTCCTTGCTTCCTCGCTTCCTTGCTTCCTTG
CTTCCTTGCTTCCTCGCTTCCTCGCTTCCTGGCTTCCTTGCTTCCTCGCA
TCCTCGCTTCCTAGCGTCCTCGCTTCCTTGCTTCCTTGCTTCCTTGCTTC
CTTGCTTCATTACTTCCTTGCTTTCTCGCTTTCTCGCTTCCTCGCTTCCT
CGCTTCCTTGCTTCCTCGCTTCCTTGCTTCCTTCCTCGCTTCCTCGCTTC
CTTGCTTCCTTGCTTCCTTGCTTCCTTCCTTCCTTCCTTTTTGCTTGCTT
CCTTGCTTCCTTGCTTCCTTGCTTCCTTGCTTCCTTGCTTCCTTGCTTGC
TTGCTTGCTTGCTTGCTTGCTTGCTTGCTTGCTTGTTTGCTTGCTTGCTT
GCTTGCTTGCTTGCTTGCTTGCTTGCTTGCTTGCTTGCTTGCTTGCTTGT
TGTTGTTGTTGTTGTTGTTGTTCTTGTTGTAGTTATTAGTTCATTTATTT
GTTTATTTGTTTTATTTGTTTTATTTGTTGTTGTTGTTATTTGTTGTTGT
TGTTGTTGTTGTTGTTGTTGTTGTTGTTGTTGTTGTTGTTGTTGCTGTTG
TTGCTGTTGTTGCTGTTGTTGCTGTTGTTGCTGTTGTTGCTGCTGTTGCT
GCTGTTGCTGCTGTTGCTGTTGTTGTTGTTGTTGCTGGTGTTGGTGTTGG
TGTTGGTGTTGGTGTTGGTGTTGGTGTTGGTGTTGGTGTTGGTGTTGGTG
TTGACGTTGACGTTGACGTTGACGTTGACGTTGACGTTGATGTTGATGTT
GATGTTGATGTTGACGTTGGCGTTGGCGTTGGCGTGGGCGTTGGCGATGG
CCTTGCTTGCTTGCTTGCTTGTTTGCTTCCTTGCTTGCTTGCTTGTTTGT
TTGTTTGTTTGTTTGTTTGTTTGTTTGCTTGCTTGCTTGCTTGCTTGCTT
GCTTGCTTGCTTGCTTGCTTGATTGCTTGTTGTTGTTGTTGTTGTTGTTG
TTGTTGTTGTTGTTGTTGTTGTTGTTGTTGTTGTTGTTGTTGTTGTTGTT
GTTGTTGTTGCTGTTGTTGTTGCTGGTGTTGTTGCTGGTGTTGTTGCTGG
TGTTGTTGCTGGTGTTGGTGCTGGTGTTGGTGTTGGTGTTGGTGTTGGTG
TTGGTGTTGACGTTGACGTTGACGTTGACGTTGACATTGATGTTGATGTT
GACGTTGACGTTGACGTTGACGTTGGCGTGGGCGTTGGCGTGGGCGTTGG
CGTTGGCGATGGCGTTGGCGTTAACGTTGATGTTGACGTTGACGTTGACG
TTGGCGTTGGCGTTGGCGTGGGCGTTGGCGATGGCCTTGCTTGCTTGCTT
GCTTGCTTGCTTGTTTGCTTCGTTGCTTGCTTGCTTGCTTGTTTGTTTGT
TTGTTTGTTTGCTTGCTTGCTTGCTTGCTTGCTTGCTTGCTTGCTTGCTT
GCTTGCTTGATTGTTGTTTTGTTGTTGTTGTTGTTGTATTTGTTGTTGTT
GTTGTTGTTGTTGTTGTTGTTGTTGTTGTTGTTGTTGTTGTTGGTGGTGG
TGGTGGTGGTGGTGGTGGTGGTTGTTGTTGTTGTTGTTGTTGTTGTTGTT
GTTGTTGTTGTTGTTGTTGTTGTTGTTGTTGTTGTTGTTGTTGTTGTTGT
TGTTGTTGTTGTTGTTGTTGTTGTTGTTGTTGTTGTTGTTGTTGTTGTTG
TTGTTGCTGTTGTTGTTGCTGGTGTTGTTGCTGGTGTTGTTGCTGGTGTT
GTTGCTGGTGTTGTTGCTGGTGTTGTTGTTGTTGTTGTTGTTGTTGTTGG
TGTTGGTGTTGGTGTTGGTGTTGGTGTTGGTGTTGGTGTTGGTGTTGGTG
TTGGTGTTGGTGTTGGTGTTGACGTTGACGTTGATGTTGATGTTGACGTT
GACGTTGAAGTTGGCATTGGCGTTGGCGTGGGCGTTGGTGATGGCGTTGG
CGTTGGCGTTGGCGTTGGCGTTGGTGTTGGTGTTGGTGTTCGTGTTGGTG
TTGGTGtgacctaagccgtaacgatgtaatttttttattacgtagtaaat
tgtagataaatgatgataaaataatgctgttgattaaattgtgagcttat
tgctatgaataaatgtggatggaagggcaatgctatccctttcatcctaa
aaagcgaaacaatgggattttgtgtaggtttctacacaatcctagtatgt
ttctacccttctctctgagggtgttctgaaaggggggcaatgctattgcc
aaagatccaaagatatggatcattgtccctttttcaggacctctcttctt
tgggaggtcaaaattgatccctatctgggtatcttgatttagtacccaag
agtactaaataagtaggtaattggcctatgtcactcgcccccacgattgg
acaatgagcgtggcttcgcggaaaagtaaaacctctgtgaggaaaaaatc
cgattaatggccagacttgcagaaaaaacctcctggttggggtaaaaatg
tgcaagttgcttgtgacatttgtacatacacattgttgtactatatgaag
tgtaagttcttttgtggagagggagattttttgtcttatgataaagctga
tgtgtttatactctcctaagccaagtattatgactttcttccgcgtgaaa
ccctgattgtcttatcgtataacttttgtgatagtccaattatcactgtt
gtacagacagaatattttgcggggtaaatgaccttttatactaaacagta
ctcccacggaccttgtgacctaactttgatgaggatcaagtagggtcggt
cttgtgttgcctggtatctcctataatttttatatgtgtgtgcaaaagtg
gattgccgaacaacaattccatcttatgaatgctacactacattgaggcg
ataggcactgtattgtaggtctgagtgaatggcatctaaatgtttgttta
gggaaacattgtgccactagaagctgctggttagaccatggtttgtcagc
aggtcaagaatctacttgatctctagataactattcactttttgggtttt
tgagtgttgaagactctggttgacttacacttggaatccaaatgacatac
atttgttccgaaagtgtagtgtaaaaactacaccttaattgtaccatgtg
cgcacaatttggatattaaaccaggtctatttacgacggtgctaatagta
cagatattctgttactttttcttatgcatccttggtatgagaatttgtcc
ttctacttgctctattacccctatgtatccatgggaatagttgcccataa
gggtcaactaccggcaagttaacaatgtcaagtcaatttaatggattgac
cagaatcattggaaggttcaaacatcaacatctatgtcttttttctttag
agtacagagtcattgctttgacatccttttgtactttgtagcaatgatcc
tccagtgaggtctgtgcttgtacaactctttttgttggtggtaatgacat
tgcaacatattgcatgtacgtaccatctgttttttaaagacattggttga
ttatcttcttatggtgtatgaaaccatattgtgacttcacagcaaacatc
ttggagaagcgaatttttccttgatgttgacaacataattgttgtcttct
atttggatttgtcttagctaattaagccttactacatttctgtgtatagc
tgctttttatttgcactgcatgccaacatggtgctacatgtctctcaata
gagatgttcatggtgtgacttatccaagatggtattccctgttagcaagg
gatactcacaattctctgtgctgtggtttttacaaaaacaaagattgcag
atctttgtgttcttgtgctcatatgattttgaggcttgttttatggtttg
ttgcactacatttagttgcactacctatggtaatccccttagtgcttaac
aaagaacaaggtgttttggtgaccctatgagtcccttagtatggatacca
aatcaaatactaggtattgagtcgcagtgagcccattatctagttttaca
cagtttgtttgaatatctcataatgtttctacatggtcaaggatttcttt
ctcttattctgtgtttatgcactcttagttcagcaagctgaactagaatg
cgagccaccccaatctgagttggtgatgcttaacatacatgtgtctttct
tttgtgtaccttgtctcatgtgccatgttagtggctattgatgacggtgt
acctcctcctctacaaccctagttgtgaggcgagatgagcctgttgtctt
gcctaaggttctctggtactggaccacccagtgacttgtgagttcccctt
tttttggcgaatgttttagcgagttcaagcatgtgcttttgccataaaaa
gactttgggtctgttattaagcccttgttgtccttgtgcagaggtgttat
agtttgtcagtcaaaccggtactcgctgcttggtaagtccatcctaacct
tgtttaaggtggtcttccaagctagcctttggagactatcagagtactcc
aaatgagttctgttcagaaccatatggccatcattgattccattgaatgt
gcttgtgaggcacatggaaaacccatgcttgtttctgctagacctgaaca
ggtaagacctttttcagtttttctaggtatgaaatgggttctggatgcat
cagtatccaatctaatgatttattgacttgtcatgaagtcttatataatg
gcagagttgaccatgtcaactcttacagtactgtaaggattctttgagtt
tggacaattttcctaactttttgtcctttttacttctttttaagaatcac
ttttcactttacagtagtttcttttagttttgggtgttatgttcttgtac
agccagttctgatgtcggctgtcaaataaaccctccagtcaccaaggtaa
attgtcctcacttttgccttgatttttttgactggttgtgctctgttttt
ataggctgtaaacctacctctactgaaaagtagagatatacaggcacttt
tttccaagacaccaaaacttggtcaaacagtttctcttgttgtgagaaac
ctcagtaacatgtttgaaattgagttttaagtgtaaacaagtgtcttttt
tttgacgctacttggaagttctgttattctactctatctccaaatgagtt
ttcacaagagtggttagctctgtgatcatgagtatttttgctccaaatga
gccctgcacttaagtggttagctatgtgctttatctgttttgccagttgt
tatttcaacttgggtccacagattttaacagacttttacatcaattatca
ctggcaaggtgaaattgatcttcacataatattttatgttgttatttgct
cggaaatctagaacaattataactcagcccttgtattcactaaagactga
ggtcatatgttggcttagtcactctggtaacatgtactcagagcatgtga
cttttcccttcctttcaagtaggaagaacccatcctgcgtgcgccaagag
tttgacaccagcctagcagggtagggaaaacatatgtatgctcctaacat
tggaacatgtgggaagcttgggactatgtccttcttgctttcactgttac
tgtagcaacaccatgtcaggggttgaaacccaacatggtttgatttccag
ttgctttttataccattgcttgtaattagtgctacattgcacttgtgtgt
gtttctcacgtgggagaaggattcagcttctcgagaatacaatgcaccac
gccagatatttttctgggcatttttgtgtcattcttacatttagcaaggt
atttgaatgtcaggttattttaacttgactgtagaattctgattaagatt
tttttcaacgagctctttaatttcaaattaaataattccaaacatttgtt
tgggctctgaattctgttttcctcggaccagaggatgtgcctatttgcac
agctacatagttgttgcttgtgaaagggaggaagtagtctcactattgag
aaagatacccagcaatttgggttctatggcacccgacagttcggggtccg
acagtacggcaattttctcatgctaatcttttgattagtggacttttctc
tcttttttgcttggatttcacaaagaaatcaacaagttgcgtgttttcca
gatgaaaaccgcgaataccaggcagcattcttgcgcaaatcggaaatttg
cgagaattttgccatgagtatttctggggatcgacacatagtcgatttac
gggtccttcttgcgcccccatgcgttcagggacttggagtagctactccg
cgtcacgctgacgtttttaacctttgtagggcaatattaagcccctacgc
ctttatgcggagtagaactgtgttctctcctaggccggtcatttgcactc
atgggctgggcccgatgaggctaagacacaaatcatgtggtcgttttaat
cagatcgtgatcgcgagggctgtgtcgcaatgcgatttctggaaagggct
gtgccgtgactcgctccaatttaattggggctgatccgcgatcgtgggac
aaagtcctgcgcgattgcatctcccaatgagtttttttcttggccaacaa
tgtaaccttgagtcccgcgtccaacctatgcccgtgcaatgtttccacgc
tactcccaccggcaccatgcgaacgaacaaggaaactgaattcttggagt
gcaaaacacgtcagcgacgagaacaccctgggggatcgcgagtccttgga
gtgactaaaacctcttgggggtcaccagcaagccttttaagccttagagg
ctatgtagaatacttcgtgggatccatttaggccgtagaagatattttct
tttgtactgccttatttttggctatgtacttatactccgtgttatcaatg
catctgcatgtgatcacgggtacggactactaattagtctaatcgtgttt
ttttagttctatacataatagaacatacacatattgctctttttcgggaa
aaaataaacccaaggcatttatatttattgcctcctcgctcattgagggg
cgattacaagctacatcgcaagtaaattttatgccactacttgtgcgtaa
aatacgtcacgagtggtctttttttacgtcaagtgcactatgtgctactc
gcgcactctgctaaccaaagcagagtatacccgcgtcatgtgggatctag
ccctcactgacgtcaagggcaattgcttgtatggctacttgtctcaatga
catgtgcccgcctgtgaggaaaactcacttcaactggctgagtatgatct
cgtagctcagttctggctattgctacgcacttgcagtcatacaaaacaag
ttgcacaatgcctacatataccccagggtattgtacggcctcgagcgatg
gacgacagacagacgaacctaccatggtcaacacgtacctcatggacgat
gcatggtggaaagttggacagacgacttgcttggtcgcgcgaaggctatc
aattgatagtgacctaagccgtaacgatgtaattttttattacgtagtaa
attgtagataaacgatgataaaataatgctgttgattaaattgtgagctt
attgctatgaataaatggggatggaagggcaatgctatccctttcatcct
aaaaacgaaacaatgggatttcgtgtaggtttctacacaatcctagtatg
tttctacccttctctctgagggtgttctgaaaggggggcaatgctattgc
caaagatccaaagatatggatcattgtccctttttcaggacctctcttct
ttgggaggtcaaaattgatccctatctgggtatctcgatttagtacccaa
gagtactaaataagtaggtaattggcctatgtcatggtgttggtgttggt
gttggtgttggtgttggtgttggtgttggtgttggtgttggtgttggtgt
tggtgttggtgttggtgttggtgttggtgttggtgttggtgttggtgttg
gtgttggtgttggtgttgttgttgttgttgttgttgttgttgttgttgtt
gttgttgttgttgttgttgttgttgttgttgttgttgttgttgttccatt
ccattccattccattccattccattccattccattccattccattccatt
ccattccattccattccattccattccattccattccattccattccatt
ccattccattccattccattccattccattccattccattccattccatt
ccattccattccattccattccattccattccattccattccattccatt
ccattccattccattccattccattccattccattccattccattccatt
ccattccattccattccattccattccattccattccattccattccatt
ccattccattccattccattccattccattccattccattccattccatt
ccattccattccattccattccattccattccattccattccattccatt
ccattccattccattccattccattccattccattccattccattccatt
ccattccattccattccattccattccattccattccattccattccatt
ccattccattccattccattccattccattccattcctattccattccat
tccattccattccattccattccattccattccattccattccattccat
tccattccattccattccattccattccattccatttccattccattcca
ttccattccattccattccattccattccattgttcgttgttgttgttgt
tgttatttgttgttgttgttgttgttgttgttgttgttgttgttgttgtt
attgttgttgttgttgttgttgttgttgttgttgttgttgttgttgttgt
tgtttgttgttgttgttgtttgttgttgttgtttgttgttgtttgttgtt
gttgtttgttgttgttgtttgttgttgttgttgttgttgttgttgttgtt
gttgttgttgttgttgttgttgttgttgttgttgttgttgttgttgttgt
tgttgttgttgttgttgttgttgttgttgttgttgttgttgttgttgttg
ttgttgttgttgttcttgttgtttgttgttgttctgttgttgttgttgtt
gttgttgttgttgttctttgttgttgttgttgttgttgttcttgttgttc
ttgttgttgttgttgttcttgttgttgttgttgttgttgttgttgttgtt
gttgttgttgttgttgttgttgttgttgttgttgttgttgttgttgttgt
tgttgttgttcttgtcattgttgtcgttgtcgttgttgttgtcgttgtcc
ttgtcgttgtcgttgtcgttgtcattgtcgttgtcgttgtcgttgtggtc
gttgtcgttgtggtccttgtcgttgtcgttgtggtccttgtcgttgttgt
cgttgttgttgttgtcgttgttgttgttgtcattatttttgttgttgttg
ttgttgttgttgttgttgttggtgttgttgttggtgttgttgttgttgtt
gttgttgttgttgttgttgttgttgttgttgttgttgtcgttgtcgttgt
cgttgtcgttgtcgttgttgttgttgttgttgttgttgttgttgttgttg
ttgttgttgttgttgttgcgttgtcgttgtcgttgtcgttgtcgttgttg
ttgttgttcttgttcttgttgttgttgttgttgttgttgttgttgttgtt
gttgttgttgttgttgttgttgttgttgttgttgttgttgttgttgttgt
tcttgttgttgttgttgttgttgttgttgttgttgttgttgttgttgttg
ttgttgttgttcttgttgttgttgttgttgttgttgttgttgtttgttgt
tgttgttgttgttgttgttgttgttgttgttgttgttgttgttgttgttg
ttgttgttgttgttgttgttgttgttgttgttgttgttgttgttgttgtc
cttgttgtccttgttgttgttgttgtccttgttgttcttgttgttcttgt
tgttcttgttgttcttgttgttgttgttgttgttgttgttgttgttgttg
ttgttgttgttgttgttgttgttgttgttgttgttgttgttgttgttgct
gttgttgttgttgttgttgttgttgttgttgttgttgttgttgttgttgt
tgttgttgtgttggtgttgttgttggtgttggtgttggtgttgttgttgt
tgttgttgttgttgttgttgttgttgttgttgttgttgttgttgttgttg
ttgttgttgttgttgttgttgttgttgttcttgttgttcttgttgttctt
gttgttgttgttgttgttgttgttgttgttgttgttgttgttgttgttgt
tgttgttgttgttgttgttgttgttgttgttgttgttgatgttgttgatg
ttgttgatgttgttgatgttgttgatgttgttgatgttgttgatgttgtt
gatgttgttgatgttgttgatgttgttgttgttgttgttgttgttgttgt
tgttgttgttgttgttgttgttgttgttgttgttgttgttgttgttgttg
ttgttgttgttgttgctgttgctgttgctgttgctgttgctgttgctgtt
gctgttgctgttgctgttgctgttgctgttgctgttgctgttgctgttgc
tgttgctgttgctgttgctgttgctgttgctgttgctgttgctgttgctg
ttgctgttgctgttgctgttgctgttgttgttgttgttgttgttgttgtt
gttgttgttgttgttgttgttgttgttgttgttgttgttgttgttgttgt
tgttgttgttgttgttgttgttgCTTATTGGCTCCCCTGTATCTTCATCT
TGTATGCTTGttgttgagtgattttttatgttgtggtatgtttgatgttt
TGAATTCACAGTTCGACATATGGATAAATGTGCTTGTCACTCTAGAGAGT
GAGCTAGAAGTGGTACAGGAATTGTGTTTTGCTGAATTTGTGTCTGATGC
AACATAGAACTTAGATTTTGTCATTTTTGCATAACTAGCAAGCTTTGCCA
TGTAATTCATAAACACACATCTGACCGTAGATTCAAATGTGTCTTTCATG
AGGTCCGATTAATGAATGGGTTGATGTTGTCAATCCACCAAACATTCAAC
TTTTTCTTATTGCCGGCATGCAGTTCTGCCTAAGAGCACCCTCCCTTTAC
TCCCAAATCAAGTTGAATGGCAGTAAGGTCAATCTCTGGTGATGATTTTG
AGTTAACAAACATCGCAATACATTCAGAACCAATATACCACCTGTCCAAT
ATACACACAAAACTTCTCTGTGTTGTGACACAGGTGATATCTTGATTTGC
TTAGTGGTAAAAGTCATTGTTTTCTCATTATTTCTCTCGAGTTGTATCAA
CACAATGGGTCCCTTCTTAAAGTTTGATTGCCTTGTCGTCAAATGGATTA
TTTAAATGGATGTCTCTTCAAATATTTTGCACCTCACTTGAAACTCAAAA
CCAGCCATGGTATCTATAATTCAAAATCAAAATGATTCTGATTAGTTGTG
TATTTTTTGGTTTTTAAATCACAGATACCAGCCTGCACATAAGAGGACCG
ATTACACAATCTCTGAATTCATCATGGGAATATAGCTGAGATCATTTCCA
ACATTTTTCACAGGTAATTTTAGAAAAAATCACACGTTTGATGAATAGAA
AATTATAAGTGTAAAGAAATGTTTTTATCCTCTTTGGGAGGTAAAATTAT
GGACATTTTCTCAACACTCACTGAAATTTGGGGTGTTCAATGACTTCTAA
AGTGGGATGCACTGTTGAacattactagcagccgttgcaagatttttgca
tcaagaaagagaagtactgtagtggatgtacatatcaaaagtgtaaaaaa
gatgtaattttggcatggtatgatgtgtgtgtgcggtctaagctagttag
ttatcgatacctggcacaggtccagtgtgttatgcaagtaaatgtgctca
ttttggcaatgcaagtacgacatcacgataatccatgtatgttacagagt
aaaatttactggcaattaagcttcaaggcaaactaaaatgtagtacctac
ctatattagtcgatcgtaaaaaagtgtctcgctgaagacgaagaacagga
agaaAaagaacaagaacaagaacaagaaggagaagaaagagaagaacaag
ataaaggacaagaagaagaagaacaagaaagaggaggacgacgatgagga
gaaaagtggctcaatttccattactcattttgaaaaaattttgataACCA
TCAAATATTATTGTGTATAGACTTGGGTTGCTTTGTGGTGCACAGCCAGA
GTCCTGCACCTGCACCTTTTTCATGAACAACTCACAGCTTCATCTTATTC
CCTTTTGCAAGGAGGTCTTAGGTTATTGATTTCTTCATTGTTGACTTCAT
TGTAGAACTTTTCATTCGCAACTCCGGATCATTCATTTTCTTGCATACAG
CAAGTGTTTGCCAATTAATGTGTTGAGCAACGGAACCAATCCTTGGCTTG
TTTATAGCGGTCATGCTCTGTTTAAGTCATACAACATATTTTCTTCACGT
AAAGTTTAGAGTCAGTTTGTCAGTGTGTTCAGAGCCATAAAAGAAACTAG
CTGGTATAGTGCATTCAGTGCTCATCTTTGCTAGAGAGATTCATAAACTC
CTTCAAACATCATTGATATTGGGTCCCTTTTCTTCATCGCCCCCAGGCTA
TTCTTAGTATGCATGACCTCATCCTGCAATCGAAGCACAATTTTCCAACA
ATTGAACCCATTACGTATCCATTCCACTGTCATTATAGGGGGATTGCTCT
CTTTTTGACTACCACTGATAGCACCCAATGGTGGCAGTAGATAAAAGGGT
AACATTTCTCCCTTCCGTATTGTGACATTCCATTGTAGAAGCTTGGAAGG
GATGATAACAGACCCTGTTCCAGGCGTGAAATTATTTAAAACTGACTGAG
CCTCCGTATAGGGGCTGTTTTTGTCATCTCCCTTTTCATTGTTGTGTCGC
ATAACCACCGATGATAAACGACTGCATATCCGATTCATTACAACCATGAA
CAGTTCCAAATCGTGTCCCCACTCAACAGGCCATTGAATCAAAGATGTTG
TCCCATTAGAATGCGTTTTTAGTATCCTATCTGGATCAAGCAATGTAGAT
CGAGAAACGCTGCACATGGATATCTGTATTGCTGAGTTTCTGTGTTGTGA
ATGTGTTGGAGTTGGCATAGATCTCATTTGTGCTGCTGATTCATCGCCAG
CATCAGATGTCAATGAAGGAAAACGTAACCATTCTCTTCCTGTTGAAACA
AAATGTTCTAATAGACTATTTGGAACTCCGTGCCCTACCAAAACATAAAG
TTTACGGACTCTCTCTTCTTTGATGACTGGGTTTCTGTTTCCATTGTCGG
CGGCATCACTCCCGTCTGTATCTGCGAATAACTCGTTCAACATGACTTGT
TCAAACGATCTTCTTCCAGTGACTAGCCGCTGGGCTGCATGGGCACCACT
TTTCGATGACTTTTTGCAGTATTGGCCTGGGGCTCTGATTTCAAAGTTGA
TCGTAATGGTGAGAACGACAGTTTGTTCAAAGAGTGCTTATGGCGCCGAA
AAATGCTGACAAAAAAAATTAACTCACAAAATGACACTGGCATTCAATAT
TGGCAAAGCGTAACCACCATTGGATTCCCTTCTGACATCCAAACCGTCAA
ACCCAAAATCACTACAGCTTGCAAGTTCTGTGGTGGTCGGTTGACGTCCC
TGGGTAAGGAACGAGATCGAGTGTTTATCATACTTCATTCCTCTGCAACC
GACGTAGATGGAATTGTGTGTGTTTCTGGCTGTGGACCTACAAGTTCCAA
TTTGGGTGTTATGGGAATATTGAACATACATCCCTGCTGCACTATTGCTC
AAAGCAGAATGATCGCGCTTGAATGTGGATGAAAGGCAGCCATCGTTCGG
GATCCTAAGACTGTAGGTGTCGTATATGTCATCCTTCCTCAGTACTTGGA
CGGTGAATCTAGCGACATTTTTGGGGGCGAATAACGTGGGAATGCTCTTG
ATTCTTGTAAATGATGGTGTAAAGCAACTCCGAATCATGATGACATGACA
TTTTCGATTGCGTCGTCCTTGACAATTGCAGCATATACCATATCTGTTTG
CCGTCCCCAACTTTCTGCAGAAGGATAGCTGGGAGGGGCTAcagcttgga
gatgctttttcctgcctcctatgatacttagtgactacctttatttttta
aaaacatttaagatatttgcttctgaccataaaaattacacggcaaccat
gggatttgccgcccaaaatgtaaatgccgtggactccaaatttagagtgc
aggactgtgacctaaagggcttcatcgcatctacaatacctgtggatgcg
atacaaccctttaggtcacattcctgcactctaaatttggagaacggaac
tgtccgattggagtgaagggggacggtagtgtggggagcgatcgcgacga
gcaggggagaggcggttttttatagtttctattcatgcaacgtaaaataa
ataagctgttttacataagccaaattatgcaaataatagttggacgtaga
tttagtactgatttctacgctctgcaggaccagccatatccaagctgTAC
GAGGCTGCTAGACTGCTGCTAGAGGCTGCCACGGCTGCGAGGTGGCTGGG
AGGAGGCTGGGAGGTTTGCACGAAAAATCCActcttcacacatcattatt
ttttacgaatcaagattttttcaaaatcttagttgtgttggaaactaaga
ccttttctccttcttctcctcctcctCCTTCTCCttcttctccttcttct
acttcagtgagacagtttttttgctttttgccaaaacaggtactgactag
aaagttgatctgaagttacctgcaaataattcacttttggcttggactta
cacgggtagttatagtgttttaagtatctgcctacctttaaaattatatc
tttttgtataacgtatgacattattttctagaatgtttctgtaaacttga
agggaacattagtcacaatttatcattttaatcatacaacaatggttctg
taaacttgaagggaatgttatcgtgtcacaaaagagtgtctatgtctaac
aagaatgatttcgcaaactaaaaatgggtacatacttttaaaatgggcac
gggagcgcggcgagtgcaaagcacgcgaggcgctctcgcccatttgcaac
tactatagtacataatattaattaagcgtagaaaagtggcatactactag
aagcactttatttcaaaagtacgtcttcctctgtctctacaaattgcatt
ctgtttcgctagctacaaaaaatcttgtatcggctgctggtaatGGAGTA
CGTATGGTTGAGTATGGTACCATAGTATTTTTTCTCAAAACTGAGGTAAA
ATCCAATTTTGAGTCTAGTTATAAACCAAGAAGAATCTTTCATTGGCATG
CATGGAGTGGTAGCTTCTAGcttcaggagatccaggccaatggtgggtgt
ccacctttttggcgagtctgaagtgatgtggcaagatttgcgctccctgg
acagggatggatgcaaacagacacatttttgggaagtttttggagagatc
tgaatgccaatatgtgactcacacaaaagcccagatcctcctccagatga
tacgatacaacattgcatgtcaacctctttctggcgaacattgagtgaca
tggcaagattcgcatgtgacgggcagagacagcacttgtaggggtgggga
gacgtggagaggggacggggaggggtcaaggtcagatgcaaggccaagag
ttttggggatgcttttggcaagataaaaatgtcccaaaaatgtgtgacta
cacctagcccTATTCCTGGTATTGTACCCTGGTGCATGACAGTaccatga
aaactggttataggaaccaacgatattgactaaaatgaccaattttgaga
gagatttctgtttttggccatttgacacattctgtgagctctaaacatta
cttgttttgattctcctatgcaggagtaatatgttacatgcatgggtata
aatagctcctgatgcagtcagaaggccccaccatctcactcacagggtgg
aggaacagagagcatagatgatgaagggtggaaggggtataatatagtgg
ataccttgaagtaaaaagggtaaaatttaagatacagtgtttttcatctg
gtaaagagactgacttggattacaagaaccacctaatgtatcttgttgaa
gtgacattacactttgcggtactaaaatccagtttttTTCTGTTTCTCAA
AGGCCATCAGAGTGGCTTTCATGAAATGCTGAGAAAACAGATTATCAGCT
AATAGGTACACATATCAAAATGTTATTTATTGATGCTCAGTTTGAGTTGC
Acatccatgactggttggtgaggatttataaatgaatggatactatctaa
atcttggttaaaaactaaataaacatcaaTCaggtccatcctaatggcta
cacaagaatgtacacaaacttcagccagttttgcataatcttgtttttgt
gtgtgcttttgttttcattgtccttatggcaaaatgtgcacctacacatg
gacttgacaaaaaggtgagttaaagataccctgtgtcttgatgaagagac
tcgaagatacctcatcacatggtcggttgtcctatgtgcactttttggaa
gaaatgataagtaggaattggatacttaaaatgaaaatttggtataaaaa
tgcaaagagacttaataaaatagggcatttctcatgttttatgtacgtgt
atgtgtgttcactgtccttataacctcatgtacacgtacacaaaaatgaa
cttcattcttgggtgagctctgatatcactcaagaatgaggttcgctttt
gtgtgaaagttgcacttatgacatgatatcaataagttgaacttcaagtt
catgtgcaggtacatgcccataaggactgtgattcacacacacaaacaca
aacacaaacattgaaaaaaatcaagttcctgtacatgaacgtatgactgt
aaagACAGGCCTAGGAAGAGATTGATGATTGTCAatagtgaaagttttta
gatctcaagaggatggcgtggaatattcattaggcaggaaaagattcaat
gttcaacctaacaaaactgaactgtagcttagaaaatttaattgtgtaaa
tgctactaaattataatttttgatccttgatgcatactggtttagatcta
gttccagaaaaaatagatcaaacattgttaaaatcttctcaataaagttc
agtatttctcatttgggcttaaacaaaaaagttaaattcaaaaggagagc
tcctgcgctgtctgtcaactatttgatggatggaatgatgtcacaagtgg
attaaaaagatactgacaagataatattgatagaaagatctttctaggct
cttttgaatggtgttcatatgttgattttatatcttccctttccacagtt
ctagtccatgaacgtgatgcgtctgaacaatccaatccattcatctttgt
agaaaatcagtttgttttacgtaaggaaatattagtgactttgttaacgt
caaattactttttaaatttccttgtaattgtaattttggaattcactatc
tgcctattgggtatgatgataccccaaggatacggagtgctccttttgta
tttagctgtcttAAGATTTTTCTAGTCATCAATGTTGGCATATATACTGT
GGATTTGGTTTCTTGGGGGGGGAGAGGGGGGGGACTGTTCCTATGATATT
CCTACATTGAATTGATAAAGTATCCCATTTTTGGATTTGCTGTGGACACA
AAGATTATTTAAAACCTAGTCCCCTCTCAGCATCATGTCTCTCACATGAA
AAATCTTAATGGTACAAATATTTCACAAAATATAGACATAGAAAACAAGA
AAAATATGAGTGATTCTGGGTACTACAATTTTTTTGTGATACAAATACTT
TTCATAGCTAGAAAGTATCTCCAAAAATTGTTAGCATCTATTATACCTGC
AAGTATTGTGGAGACCCCACAACTGAACCACCACATGTATTATTGGTTGC
CACGTTTTCAAATTAGCCTGTCACTGGTGGAGATAGTAAACAAGACAGAA
GAATCCAGATTTAAAAATTTGACAATCAGTGATGCAACTAGGTAGGTTGA
CTCAATTAAGGTGAATCATCCTCATTGGTGTTCTTACAATAACCTTTTTG
TGCTCAGATTCATGGCTAGAACCAGTTACAGGTGCAGTTGTCATGTTACA
ATGCATCAGTTCTAGCAATTTAGAAGGGGCTGTTCACTACTTCTTATCAT
TGCAGACtttgctgtggtctggtgaccaaagtaagagcctttcattatgg
gtatgacatctaccatatacctgtaaaaggcacagtgataacaatttttg
agatggatgacaactcaacttaaccttgggaagttaaacgcaatttttgt
tggtcacctttcaactagttgagaacacaatatgataagaacatcagaaa
gggactctctggaatggcaatactgcatccattaatgtgacaattctata
caaccccatccatgactcactctgacagctgatcccctggagtttggcat
atgggggcagtcattgatgaaatatagaaataaaagtatgagggaaaatt
tgtcctttctccccaccctgcaagtcaaagttgggaaatgtgagatttca
ggcggacgtacttaaaatctgcaacatctgataacacagatggaaagacc
tggatttcctgcatcagatggatgactctggttttatatgagtgtcaaat
tgattatgtatgattgttacactatggggtgggtcacccccttaggggtg
tCAGGGATAATTGACTATTGCATCTCTAACAAAGGCAGTCATAGTATGTT
TGAACAATGAACATGTATAAGTTATCTGAGTAGTATTTTAAAGGCGTAAA
TAAAATGATTACTTTGCCATAACATAAAAAGTAATGTGTGGGAGAATTAG
TTTCTAAATTTTGTGAAAATACTTCTCTTGTTATGGTAGCATGGCAAGAA
TAGTGATGGCAATAAAAAGGATATGGCTAGTACAAATTTTGTTGTGGAAT
TCGATGATGAAGGGTCATTCTAAAATCAATCAGAGACCCAACATTCATGC
TATCTCCATCACCACAGGCTCAACAATGAATAATTCATCATAATTCAACA
ACCAGCTGGACTTTAGTCACTCCTAGAATATCACGGGACACCCCTCACAC
TCACATAACATAACCATCCAAATTTGTGCACATTGAATGATACCTGCTCT
ATGAAAAATCATGTTCTACAGGGGGGACCTCCACACTCGGACAGGCCCAT
CTGATATTCTCCTTCACTTGAACAATTAAATTTGTGACCGCCGGCTCAAG
AATAAAACACATTCTACAGCAGCGAGGACAGGCACTGACCCACATAAAGT
TGTTATTCACAAACAACTGCTGTAAAAAatggattataagaaccgcaaaa
tgtcacagattcctcaagctgataccttttgagatgatcacaaatgaagg
caataacttttgattggtcctatttaagcgtgtgcatgatatctcaaaat
attcagaagaatgtgaactttctgcagtgtgtcttatctgtagggatgag
aatcatttactattcaaactatacTCTCTAGTTTTATGGGTTGTTCTTTC
TGGTGGTTCTTATAATCCAGTTTTGACTGTAGTGATCCGGAAGTTAAGCA
AACAGAATGGGTGCCATTTTCACCCATGGTCATGTACAGGACTACACAAC
TGAGACATCTATTCATCTGTTAGCACTGTCTAGATCTCTGACGTACAAAA
TCTGAACACATCATCTTTGTTTCATCTTGTTTCTCTCTTTGGCCCCCATC
TTAGAAAAAGTAGGTACATCCTTTCCTAATTCCAATAAGGTGTGAGAATT
AGTATTGTGTAATCCTCACGTTAACATTCAATTGATATTTTGTGTCATGT
AGTCACATCAAATTTTGTCATATGAAAGCAAATTAGGGGTGATTATCTCA
TGGTCTCTTCCAATATTAGGCATGTGGGGTGTCATGACCTTTAGTTTAGT
TCAAATCAGTCATTATTTTTTGGATTTGGGCACATTTGGATCCTTGTTCC
TTGGCTGTCcttgtttcagagtttcaccgaattgtgaatatgtcgatttt
tggggattaattcataacactcacaccaacattcagtcatggcactcaAT
CTTTATAGATTCACTAATGTCATTGCCCACCTACCTTGAGTTATGAGCAT
CTATGTTAGGAGCTAGACAAAAAAATACCACATATTGATGAACATCTGAC
AAGCAAGAAGACTGCCTACTAAAAGAAGCAGCTACTCATAACCCATTAAA
TTTTATTTTCATTACCCATATTTTGGTTGACCGTACGCAAAATTTAGTAC
GTTGTTGGAGACTTGTGACAAATGGTAAATGGTGTCAGTATTCAGTATTC
ATCTACCTGAACATGGGATTGAATACCATGATGATGGAAAGATGATGAAG
GGTGTAGAATTATGCATATTTCAAAAGTTGTCTGGAACATGTTGTGACAT
GAGACAAGAGCTTTTGGATTCACTAAGCCTGCAGGGGAATTAGGACATTC
TTATACAGTCTAGATTTATCATTATCTGATTCCTGATAGTTTCTACTCAG
TGTATATTGACAAGCACTGGTGGCACAACATGTTTTCATCAAAACCACAG
TTAAGAATAAGCAAATGCTGCCCCACCAGGTTTCAATCCTATGACCATTG
CATTTTGAGTCTGACAGGCTCCCTCTGTGCCAGGAGGTGTTGTGACTTTG
CATCTTTTATTTACAATATTAAGCACCATAATTGACTTCCTCATAAGCCC
ATTCTCTTGTTCTTGCTCTAAGGCTTTCAACGGAGAGTGCTCCATTTGTG
ACTCTAGGTGTCTGTCCTCCACTTTGCATTTTTTAGCTAGATTTGTTGTA
AGCCATTTTCTCATCGTAGTGCAGAATGTATAAACCTATTCAGATGAACA
AATCTATTTTTTGTTATCACAAATTCAAAATTTACATTAAGTTTAACGCT
AACTAAGCATtgacataggccaagaatctgccatttttagtactccaagg
tactaaaatcaataggatcattctcaggactccccaggagaaaagtctac
tgcccctgatccaaaagacatagactccccatgacaggagtccactgccc
tgctcccgatggcaaggactccccaacacagaattcattaccctgaacaa
gagcacactcttgagaagggtataaacataccaattttgtataggatcta
cacaatgttcgtttgcattgtttggattgatattgcagttccactgccct
tccatcctcacaataatcacaaatatagctcataaaatcaaatctttgac
acctgttgaaacaacctataatttttgcatgatattttttacgacgattt
ttggctcaggtcactatcttgagataaaagtggtgcgaccttcgcgcacc
gaagccattgacatccaaaccttccgccacgaggtacactaacaatattt
ttattgcgagcggcaattttaagtttttcgcatcagcgatatcttttttt
ttgcgcgatcgatgatctctccaaaatcattttcgcgatcgccaaatccc
ttccgttttgcgatcgacgagctctctaaaatttatcccgcaattggcga
cgcaagcaatcaactttgagcatcaacttctgcaatccgggattcctacg
attcggattaattttgtgattgagaattctcgtgaaatagttggaagcaa
gactttcaaaaaataaaagtcgaagaagaaaaatttaaaaatttaaaaat
aaaaaaatctttctcgagctaacctcaacagggcatccaagacctttttc
aaggccttgttttataatacgccccttagagaggcaattgagaggatgtc
atcaagcaagtcaagcccagaaggactcaagccacaggagtctgaacgga
gttcagggaggtccaagcctcccatttcctacattcccactgccatggac
accccgaaggtgatcaacaaaatcaaggtctccaacaaaatgactttgtc
cgtcaccatctttgatgagagaagtcctgaacagttcctcaaccatgtcc
agaccttgatggaaataatttcccagagaggcttggacactgactacgag
gaagcctccaaggcagataaaaaggctgaggcaaaactaactgcggccac
tgcggccactgcagccaaagccaagtacaaaggggcggatgaaaattccc
ccgtcctccagtcgtggaacaaagcaactgctgctaaactccataccagt
gagaccatagtgtccactggccaagtgatcttcctgcagtactccactcg
gctgttggagactgcctgtcgtctttgcaccaccattgtcggagagcaaa
tcaagtgtgaacactggatagatgtgtatgggactgagcatcccacaaaa
cgcccggcatcttggaccttctttcaggagtgtgtccagttccatctgca
gacggtctttaggactgatgcagcagaggaggaacgtttctacatcagca
atgggctgaagaaaccaaacagggtacccatcagagactttgttcagagg
atccaatgccttaatgggtatgtgggactcttgccatgcctgttttactc
ttccaaggctgcaaagtctacaaaagtatgtgggccatttgatgatgccg
acttggcaagccacatccttgggattgtCATTCTCCATCCACCCTTCTAT
ACTGGGTATTGATCAAACACCGCACTGTTGATGAATCTAGAGAAGCAAAA
AACAAATTATCGATAACATCAGCAGGGTTTGTTCAATGGAAATTACAAAA
AAAAACAAGCTTGCCACCAATTGCTGAAATTGGCAAAGAAGGCATTATAG
TAATGCTTGCTAACAGAACTATATGAGGGTGCTTTTGGAATTGAAAAGTA
CTGAATGATAAAATTGTCATTCATCACTAGATAGTTCTGTGACATGGTTA
TGGTTTGCATTGAGTGTTGAGGTCTTTTATCAGGAACACTGATGGGGAGC
TCACTATTCATGGCATCAAGGGGTCCATATATTGTGCCTGTGTACTTCTT
GTACAGTGGGAAGTGAGGAAGGGAAAGCAATGCCCCAAGCAAAGACTTCT
TGGGGTTTTAGTTTTGTGCATGCAAGCAAAAGGAATGCACTCCTTCACAA
TTGTGCGGGGCCACACACATTCAATTTTAGAATTCTAACCAGGTCAAGAC
TCAATTTATAAACCTGTGTTTAGGTTAGAATCACTAATGGGGAGGCCTTA
GAAGGCATGTGGGTGCCCTCACGAACGAAGTACCAAAAATTGATTGGACT
TTTGTAGCCATCCATGTAAAAAAGAAATACTTGTTAATTAATGAAGAGTG
CAAAAGTAGTAGTTAGGACAATGTATGATGCTTGCACAAGGTCTGTTGAT
GCATCATTCCTCAATTGATGACAAACTATTACAAAATGTGATGAGGAAGC
TTTTCACTATTGATGACTGATGACAAAACAGACCAGAAAGGGacacaatt
acgtaactagttatcttggtatgcatgtctactattataatggacacttt
ttacgtggataaacatgattttaagtataacacaagtcatttacgcttaa
ggaaagggtgctattttatgcatactacacattcaGTAACACTTGATACT
AGAAATATCTAATATCTGAGAGCTTGAGTTGCAACAAATGCCACTTGGGT
AGTAGGTCATTGTTGCCAGGATCACGTGAGGTTTTGATACCACAGCCAGA
TTGGAATTGGAATAAATACCGGCCCATTGtgatagggaagttttccaatc
taattttgggggaaatagtgtgctcataaactaataacagttcattttaa
tgtgggttagggtgagagattggttttgtacaagttgtattggacaccac
ctacacaatacatttgtttGTACCGATTaagattgcagctataaaatccc
ggacccctaaaaaggcaaaagacagacaacaaatggctattggcaagcca
gcattcaatttttcatatatgtatattgaacgcatggttgtcacacattt
aaataggctgtaacatgcttacttgcaagttttgtgcattgagagcaacc
ccataccttatctcccgttgccaataatttataatgtttttaccgtactt
ctatagttgtgccataagtagcccataaaaagccaaataatctgttaagg
taccttgtttctgcgtcagtgtgtgcattgtacacgtatgtatcatattg
ttgtgtcttggaaggtttatctaagatatctcgaaatgtgtgttcgaaaa
aagggccgtctatgcattcaaatatctttgagccaccaagctaggggcag
gggtctgggtttttatagccccagtcttAattaatagactaaaccattat
atatactggcatctcaatttaaaaacttttatatggccacaggcgtatat
gtaatggctgcggtaacattggtaccaatttataaactaccataaaaccc
agattataagtaccacaaatgtacaaaatacaaatttagatggcaattat
aatccggtgcatgttTGCCCatattgaacccttcccaccctttccctacc
atcctcattcatgttttcaacccctccaccatgtgtggtgacttctgtca
ttgtcagaggtttcccatagaactccagagttactgggagaaaaacatat
gggtgtgttgctgggaagaaggaaaaactgctactcacggtttttgtttg
atttgaggggatgaaatactagaaaaacacaaatgtacattgagtaagct
agttgggacctatacttataatctggtggcacttataatccaggcttaaa
gtacatcattataaatactggtacatacatccagtataaaaattggtaat
gccaataatcattctgcactgtctatatgcaagctttcatctgaattcat
atttacactgcaggtatttttatgtaactatcagtgcacgtactagccta
acaaaaatgaaactggctttgccatttttcagtttaccaaagggagacaa
gggagaaggggcactgccaggcagtatttgtaggtgatgtactttatgtt
ggagtaccaggccatagacaaaccattttgtagttgtatggtaaagtaga
tatacctacacatcaaaagaatgattgtgatgatgcccaagatcacagtt
ataccttaacaactgcatgaggctactaaagtaacatacaaattttgatc
agcccctggtgattgtggtatggataagtgtgggagagagttagaatttt
gagaatgtgatttctgttcatattctttttcagcatatccaaagacattt
ttgggggtttagctgttaagacctttccttccaaaacataaattcctaaa
acagctataaataTTAGAACGGTAAGATTCGTAATGCCTCGCAgcaagga
aggaaaacatgaaaaggcacacagatacggattatacaacataagctcaa
cttcgggtatgggtttggattttggctgaccgtacggttgggcctgtccg
ggattaaaaaccgggatgactggatatcccggccctagattgccatcccg
tccgccatccttgatcccgggattccagggattaagagtgacgtactgaa
agtatccaggtgcagaatacaagatgtatgttcatatgtcacgaatggat
tgttcagatgttatgttacgtactatacctatgattaagataagattatt
ctatgtaggaagataagatctttgcgaacgcaagcatcccgtttaatcat
atgcacagataaaacgtgtattgtacctgctagcacgaaccttttaaagg
tttgttatgcaattgtgagtctttttgttcgtgcatttttcgtgcaatat
ttggacaggtatccatcatcccagctatatgccagtatatcccaagaaaa
acccggtcaatccaggatttttggtaatcctgtggaatcccgggatgatc
cctttctcgttggatcccatcccgggacaattccaatgtcaaaatgtctg
ggatgaggacaggacacaactctaTAAAATTTTGCCTGGCAGCGTTCCAC
AAAAGTGGACACTCCACTGGCACCTCCACCAGAAAAAAACTTAGGTGGCT
CGTAAGTACCTGCTGGCAAAACAAGTTGCTCCACTAGGTTTCGATCCTAG
GACCTTTGGGTTATGAGCCCAACACGCTTCCTCTGCGCCACGGAGCAGAT
GTCTCATTAGTCAAAAATTATAAAAGATAATATTTTATATTTTATGATGA
AGCCTCTTACTTTGTTAAGTACTGTAACTACAAGCTTTGTACACTATGGT
AACTATCGTATTGTGTACAATTTTGTAATTCGATATGTTCCACCTTCGAA
AGATGTGGACAGACGGAAACTATGCCACCAGCACCGCCAACGAGTGGTAT
TGTACAATACGATGAAACACAGTTTCCTGTCACACATCTGTGGCGCTCAT
GtacaataccatcctttaccataccatacTCAAAAAGATAGTGCCCCAAC
AGACGATCGTGCTTACAGACGACAACAACACGAGCAACTACCATAAGCCC
CTAGCTTTAAGGCATTAACGCACACTCCAATAACAGCCATTTCTAGTGAT
GAGAAACTCTTCCATAGCCGATCGAGACCCCTGCCCCTACCGAATCATTG
AAGATATCGGCGGTGCTTTCGCCTTTGGCGCCATTGGGGGAGGTGTTTGG
CATTTTGGGAAGGGAGCCTGGAATTCCCCGAAGGGTCAGTGAGGTGCTTG
ATTGGGTTGAATTTTATCGTTATCTCACCTGTTTGGCAGTTGATCTTCTC
ATTTTCGATAATCGAGAGCTGGGCTTTCGGCCATTCTTGATTGACTTCCC
TCGTCACATTATGTTTCTTTATGTGTAAAAATGTCAAATCTGGAAGGTGT
CATTCCATGAGGGGTGATCTCCTCGATCTAGTTCGATTCTTTGCGATAGA
GTGATGTCTATTATTTTGATAGAAAGCAGATGTGTGATTGTTCATTGGTA
AAAAAGCCGCAGCATAGGGTCTTCTGAATGGTGTGAAACAAATGGATTAG
CAATATTTTTATGCCAGTGAGATCAATCATTGGAATTCAAAGGAGTTTGA
ATCCATGAAAGGTTTTCAATCAAGGTTGCCAAACAATTCGGATGGGGGTT
AAGAGGTTTATTTATTCGATGGGTCGTTTGTTTTTCATTCTGGACAAAAT
GATCTCTTGAAACATTCATGTGATCACCTTCTTAAAATGCTCATGTTTTT
TTATGACGATGACGAAGAATAGATGGGAAGCAATGCAAGACATGTCTTTG
ATCTTGCACTCTCGCTTCTGTGCCCTGCACTGATAGTTCATGATATTTAC
TTGGAACTGTTTGTCTTGTCCATTTTACTCTTTTTTTACTGTACCTAATA
ACCTCCAACACATTTTCCGTTAATAATAGGATCTCGTCTAACCGGTGCAA
TCTCGAACACCGCTGCGCGAGCCCCTATAATGGGCGGCCAATTCGCCGTC
TGGGGTGGTCTTTTCGCCTGCTGCGACTGCACGCTATCTGCCATACGACA
AAAAGAAGATCCATGGAATTCTATTGTCTCGGGTGCTGCTACCGGAGGTA
TATTGGCTGCCAGGGCGGGACCGAAGGCCATGGCTAGTGCTGCAGTGGTT
GGAGGAGTTATTCTGGCTTTGATTGAGGGTATGGGAATTTGGATGAATAA
TTACTTTGCAATGCCGCCTCCGGGTATGGAAGATCAAATGGCGGCAAGTG
TGGGACCTCCGGCGAATGACATTACTGCCCCGCCGACTACGGGTGGATTG
GGAATGATTCCTACGGGGTTGAGTAGTGTGGGCAGGAGAGCGACTCGTCA
ACAGCCGTCGACATTGACTATGGGAGACGATGGTTTTGATGCGGGAGGAC
ACGAGACGACTTTTTCAACTGGGGGTGGTTCTGGAGGCGATGAAGACAGG
AAGGGTGGATGGTGGCCATTTCGATCATAAGCATAACAAAATGCGAGGAA
GAATCGTCTAGTGTCAGAGCAAACTCGAGGCTTCGTTGGTTGTTTTTGGA
CAGGAATGCTCATTCGTGCCCAAGAGCGGGTCGCTGCGTTGTAATTGACA
ACGAATAATACCTTATTGCTGTTGATTCGGTCTGAAACACCTAATTTCAA
GTTTATCCCACCCTCGTTTCAATTCATTCTTTTTTGACGGTGTTCTCTAA
AGGGAAAAGCTGCAGCCGGTGGACAAATTAATTGTATAACCTTGGATCTC
AATGGACCACGAGAACCTTTGATATTGTACTTGTAGCATTGTCAGCTGTG
TTATTTTATCCTTGGGATTACCATCAAAGATATCTTCATTTTCCGCTGCA
TGATAATTATTAGCGCTCGATGCATAGTGAGAAATTCCTTTACTCTCTCT
GCGTACTGCTACTTCCGTTGAAGAAGAAATATCATGGCAGTGTCCTAAAA
ACATGTCTAGAGCCATTTTACCTCTATTACTGAAACGAATCATCGCAACT
AACTACGCCAAGCCATTTCTGAGTTTCTTCCAAATTCCATTTCGCACCTG
CGTTAGCACTCATAGCGTTCAAAAGCAAGAAACCCTTTCTAACATTCCCA
TGAACGCTCGTAGCTCCTTCCACAGTGTCAATTGTAGGAACAGCTAGTTC
CAATGCCTTTTCAAAATAACTCAAAAAATCTTTGTTCGAAAGCCACATTT
GTTTAAACCACACTTCATCCTTTTTATCTCCCTCACTCTGCTCCGGTGCC
GCTGCCTCACAATCACCCTCCAGTAAAAACTCCGGCGGACTTCCCGCCGC
ACTGAGCGTCGACGGCAAATTCTCCCCCGGTTGACACCATCCTATCCTCA
AGACCACAAAAGACGTGGTATCGCCATACACACAGGCGAGCGTCATGGCA
AGTCTTTCTCCCGCCAATTTCGCCGCGGCATACCCCATGGCATCACCGCT
TATGGCGAGTGTTTTGGGATCGAGAGGTATGGTTCCCACTCGCGGATCAG
AGGAGGGCGTGATGGAGGATGGGCCGTACAGTGGATCGTCTTTGTAGCCT
CCCATGACATGATTTGAGGATGCGAAGATGACTCGTCTTACTGTAGTACG
TGGGGGCATGTAGCCGTTTGTTGATGGGAATTTTGGCAACAAGTAAGAAT
TAATAGGAAAAGGGAAGCACGGCATTTCTTCAGCAAAACAGGATCTCAGC
GATTCGCACCTCGATGGAGTACCGCGGCCTGAAAAATCATAAACGTGTGG
TCCATACTCTGCGCACTTTCGCTCCACGTTGCATTCGGATATGGATTCAC
TGCCGAAAAATGAACAACTGCATCGACATCCTTCAATAGCTCAAGTGTCT
TGATGGAAGAGGGTTGTCCTAAGTCGATGGGAACGATTGTGACTAACGGG
TTTTGTTGCAGCGCTGCGGCTTTGGTGTCACTAATGAAGGAGGGGTGCTC
CAGAAGTATTATTTTGTGGGACGTTGTGGCGAGGAGGTGAAGGCAGAGCT
TAGTGCCTAGATTCCCAAGACCACCGGTGATAGCGATTGTTTTGGGGGTT
CCACTGTTGGAAGAAGTTGAGTTGCTCATGACGTTTGAATGAGGGATCTA
TGTTGTGATCTATGGATCTATGAGAGGGATCTACGAGAGGGGCCATCAGG
CGACCATaggacgggtgaactcccgcctgcctgaataaagataccgtggt
atttttcaaattttctcaggaggcaggaaactacgtagaacacgtaggca
tggtacaaaatttggtaggtatcagatttcaggctccaggcggagtgatt
atgtacttataccttatacaacacaacatacgtacatacatacatacata
tggtatggtattctactaaggttaccccaataatgtccctacatactgat
cactcaacagttttgcttgtgttgtcatccaacgttgaggagtgaaacat
tccctttactccaatgatgtccttcccggtaatcattctgatgacacgac
gtatgtcataggcatcatcactaagtttcatatcttcaaaaggttcgagt
gttcgatcctccaccattctcactgaaaagagatacatttgatggtgtga
tgctgttcggttggtggagagaacaaagaaacacatccagatgattgaat
cgttccattacctgtaattatgattaatcgtagaccatttctcaaaaaaa
attagtgcaattttgaaatccacgtaaacgatttaaaggtgaccgattga
ttcttttcccaatactcgtttattaacactgtctacacgagccacatagg
aatgccttatgaaatgaatatgatttttacctctaatgtaataatatttt
tcattgactgctcatcttatttctattcggggttcaagattttataggta
tagaaattttttaacccttcgtgcctggataatgatactagggtatctgc
catgtttcttctcaggaggcaggcatctctctagctttaaggaactttac
tagtaaatgatgatacctaggtatcaagagaaattcgtcagggggggata
ggctgatactagggtctagttagcaaaaataactaggagttcacccgtcc
tGCGACCATCATCGATTGATCATCTCAGGaatacaatattacaagcagcc
gctgcaagattttttagcagcagctggagcctgcaaaaaggaattcgcct
tgtttcgttaaaaagaagatacaacagtggccgccagttagcgtgcgcgc
agcgcgaacgggcacgacttttttagtgctgtgcctcgcacaaacgcGGT
Accagtgtaacagtagtaatgtcgcgttacattgtgccacgtacactaat
gtaccagtttctacggaagccaaaaaaataaaatcgcgtcacaatacttt
accaccatgacgatttcctccgcagccaccgcatgacctcgatctcagca
aataccgctgcaacaccaggtctgacttcatcgccctcaccgccacatca
cccgcaacaatccacccgcttggttcggtccgattcgcgttatttcttga
gaaatagcaccatttctaccatgtaatttttgttacatgatggccgtcat
gactgggagggggaaagatgggaatttgctgactgtaagttttttcttag
agtgtctattccctcatttttttacctacatcctcgactcataggggcat
tcattacttttcatttttgtttgtcttgggcgcccctcagtagtcttttt
atgctgtcatgtcaggtgacaggtgaataaaattcgacaatcagccagta
aattgatagagtttgaagagtttgatgtggaaatggacagctctagctgt
ggtagttaggatggtggcgctgggaaagacagattgcatgagcaatgaga
tttgttgcccagcacacttgttttttccgatgtatttatggttggcagaa
gggaacatgacacaaaaatcattttgaagctcatcaaaagtataaacagt
acacacctgtcaattaatctaagaactgtaataagtattataattgttaa
atgaaaactcccgatcgaatcaaaagaacattaattgcctgtggaggtgg
caggtatgctctgcgtactctcatctggaaagtgcgatcatttctctcct
cgagagaaaaagttactactctcattgcctccgggatgctgagagttaca
tgctcagatttggccttggcggcctttttcacaagagccttaagctcgtc
ctcactcctagtcatgtttggagcaaggcaacgctatgttgtcgcgatta
tttcctgtcacagagaagtaattcactgtgtaacatgtgcacaatgcgtc
aagaccgcatattttttctatatgatctatgttgttcaagcgcaatttcg
aatggcaagcagtgatcacagccctatcaacccatataccaatcgaaagc
tcgcgaaaagaggaatttgtagtatttcctccaaatcgcgctccgagcgc
tgtgagaaaagttatagtcaatctacgaaaattaacgagaatgaggctgt
aggaaaatcataagtgacatgttaacagtatggtagtactacttaagtca
aagttacacacctccatgagtgttgaaaaactgaaaaacaataacaaaca
atcatatttttacttacatcatagtaggtagcaccacattacatatatat
aagtatatctgcacgtctgggttaaaagtgtagagcagagagagtggttg
gcagtgaaacgagtgccagtcaagtgccggtcactggtagttataatata
tggtacgatacacaataaaacgcactgcaatgtgtttttcagtcacactg
tgactattatttacgtcagtgagaagaagcttactttttgcgaggatagg
cttatttgcgaggataagcttatttgcgtggataagcttatttgcgagct
tgcaaataagagagtcctcgcagataagcctattttttacgtaggaatag
tatgctcgcaaataaggctatcctcgcagatagcactatttatagtgcta
tctgcgaaacgagctatctgcgcaaaataagcttatctgcgagaaataag
ctatatacgggattaaaaggaccaacggtcatccagtcgcacacggcaca
caaaccggctctcgcttgtaggtgactctgatacgaatgtcgtgcctctc
tctcccatttaaaacaagcatgtctccccgctctccaaagtggggacaaa
agtgaacgtagattactacctatatatattatttaaattcagatacatag
acaatttatatttactgcaaagcaactacgataccataacaatgcaaagc
tactaaatagaaaaaataacgtcatcataacttctagaaaaattaccatg
catcataaaacttgagctatttttggatattcccacagcctcaatcgata
tttttttgttacaaaatggggtgcgtccgtactactgttaaactagtagg
ttgaatttagatacattgaccattttttggtgtgcgtcgacattgaaaac
aatttttggcaaaatcatagcatgatgtgtttacttgatgtgttcaatag
cacaatttttggccatgctataaattaattttagatattacaagcagccg
ctgcaagattttttagcagcagctggagcctgcaaaaaggaattcgcctt
gtttcgttaaaaagaagatacaacagtggccgccagttagcgtgcgcgct
gcgctcgcttcgctcgcgccgcgggcacgggcccgacttttttctttttt
agtgctgtgcctcgcacaaacagccgtttacgttgaaaccattttttggt
gatatgatgagttacacgttgtaactagtgtgtcagaatttttggctacg
ctttatgttgagtttagatatatttttaaaggtaacatcaaactaaaaga
ctgtgactacccatgcatgtcaaacacaaaaacagcatatttacaggtaa
tgttttagaaatatttagatgttaccaataattgcgaaaagtgaaaagag
tgtctcaccaaggagaacaagacaaaaaattctcaaataatgacaaacta
agattttttcaaaaaaaaatcttgattacaatcataatctatctacctct
aggtacaagtacaatactatcagccagtgcaagattttttgtaacaaata
aggaaaatactgtagtagaggtacttattgaaaatgtaaaacggagacat
aagtttgccgcgtgatgtaccggtaggtcagtgttgtcgaagcttaAGTC
ACATGtgttagcccaaaagtcagggaaaaagcgattcactggaaactact
ggaaaccataaaaataaaaataaatgaaaatgagaatgccagggaaaagt
catacccctggatttagtatcttggccaaaaaaggcaagaagcaattcgt
ctagggaaccattgtaatttttttaaatctcgggaacagccctagattgg
gtgcatcttttttcttattttttaacacttcaatatttcagaatcaattc
cacagtagagtaatactaggtcttgagaggctgccttcaattacaaacca
ctgagcattgtacttggtggtggtgatggagttcatgttaacattttctt
tcagactaaaatgaatgaattccaatctgatatcagaacgtgccagaaca
cttaaatatcctttcccgatctcagggaaatgatggagatacattgtatt
tcagcagattcctcaaaaattcagctattccccgagaatcacattatgac
aaaaatgcaaaatccaggggaattacttttccctgtcatttgcattttta
tttttacgattcccaggaaatcatattttccctgacttttggcccaacac
atgcacatcgcgggtgacttgtatgcgaacaccctcattttggcaagaat
ataaaattttacaggtaagcccgcatcgtaacatcacaaatacccatgta
tgtatagctaaaaaataacttatttccagttaattatgcttaaagtcata
ctaaaatttatcacttacctatattagtctatagttagaaagctgtctca
ctggagaaggagaaagagaaggaggaggaggaggaggaggaggaggagga
ggaggaggaggaggaggaggaggagaaggagaaggagaaggagaaggaga
aggagaaggagaaggagaaggagaaggagaaggagaaggagaaggagaaa
agtggctcagtttctaatacaactaagcgttttgaaaaaatcttgataAA
TTGTGTTTCCAATCCTGTCAAAATCCTGGTTCCTCTGGGTCCAGGAGTCA
TTTTTCCTTGATAATACCCTACAATGGGTACTTGGCTGTCACTGCACTTT
TTCTGACAAGAACTTTTATAACATCTTAGTCATGCCATAAAAATGGTGTA
TAGGTCCCCTCAGGATTATTAGATCATTCCATCTAATTTTCTTGGCAATA
TTGTTTTTGGCTTAGTTAAATTTCCCTGTgaacctgagaccaataagaat
gcattgtaatcctctgcaacaacacgccaatgtgtgtagctccacataat
ttcttccagtttttgatctatgccatttgccatgtaaatgcacaacacac
ataatatacacatcatgcccacacaccaccttacatttgcacgacagtgg
aagggacggtattggcaggaacagccaaaaagtatagtatgacaggccta
gataataagtagcaaagatacctacatttttttaacattgaggcctcact
aactttgtttggagcattaaatcctcaaaattggtatcttttgacatttg
gggggtatataacccatttttaCAGTAGTTGTATTCtacaaaaatttcct
caagtcatctgaggcatcaatatgaatatgcctatagatggcaataacag
cagaattatttaatgaccgtaagtgcatagcacaactctgcctcAattgt
gcactttaaaatagttagaatgataaagatgaaaatagaggtaaatcaag
aaggaattccatattgatctgttgaagtagagcatataactctaagaggg
ttttggggtctccaattttagtcttgtgggatggaatagacatctgatgc
tgatgttctggTCCTCTCCTTGAATTGAGTGGGTTTGTCAACGGACTTTC
ATGCTGTAGTTGTCTGATGGCATGACTGATGGGGGGGTTCAGACAGCAGG
TGTCACAGCAATGTAGGCAGAGAGGGGACTCAATTAACAGTGCTTTCCCA
CTTAGCTATTGCAACCATTGTTGATCCCCCCGTTGTTCGTTCCCGCAGAC
AATGACAATGACTTAACATCCAGGACAATCAAAAATCATCTATGCCACCC
AAAAGCTCTCAAGCTTCTTCTGCTGCTGGCCCTTCTGTCACCAGGTTTGA
TGTACCCCTGCCCTTCTTTTACTTGCAGCTGGTCCTATGAGAATGGTTTC
TCCATCAGGAATTGAATGAGTTTCACATTGGTAAAAATCATGCATTAATT
CGTTTATTACTTCAGTTAATGTGCTTTATAGTGGTCTAATCATTGTACTT
CCTCATTCAAAGAAGCCTGCAGTTTTGTGCCCTACTCCTTCATCATCCAT
CGATAAATCAACATCATCTGGATTCCATGGCAACTATGAGAATTGTAGGT
AAGATTGTTAGGCCTGATTTTCCATTACCAGTACCATACAATAAGTGCAT
GTATAAATATTGTAAAGAATATCAAAGTCTGAAAAATCTACAGAATTAAC
AAAGCAAATAGACccttgtctttcattttatcatggcaagaccttgatga
caaagctgaccaataaaactccatgtgatgtttatgataaaatggaggaa
tgtttactcttcttggttctatcttcaaaaatggagctaaaccatcccac
atgccatcccaaagcattgaaacagtagcacccttccaagaatgtgaaaa
atttggaggctgccatacccctcagattgtagcaaattacttgaccactt
aaacaaaccatcgcatgtgtgagagagttatgtcctctttatcaaatgag
tcacttcttgccattccgtaatttgaaagctggaatgacctcagctttgc
atcctatcagatagagagagttatcatcatttttggggcacctccatgat
gaaggcagtggattgagtaccccatgatgaatgcccaaAATGATAACATT
ATCAACCTTGCTCCTCTTTGTTTCTTCTTCTGTTCTGGTGTGAATTGTTT
TGTGTAATTTATCTGAATGCATAACTGTTTCCTCTTCACATCTTTGTCCT
CTTCCATTGGATCATAATGATCAAAGCTTTCTGCCTTAGTATCTTGAATT
ATACCTGCATCTTTGGAATAAGTAGCAACTTGAACAGGCTATTTTACACA
CACAAAATCAACACATCTAGCTTATTGTCTATCTGCTGTGATGGTCCTTA
CCCTGCACCACCAACAGACCACATGTCCAATGAATGCTCAACCTTATTAT
AGATTTCTCCAACCTTGCATTGTCCAGTATCAGAGCTTCTTTCAACTCCA
AATCTGCTGAAGCAATATCTTGATCTTTGACATGTATAGAACATCAATTG
GCATACAAGTAATCTTGGGGGTATCAGTCATCTGGTTCTATGGAGAATGA
GTAAAAACATGATCTCCGTGCAGGATCTTCTCTGACCAGAATACAGAAGA
GTACATGGCCTCTCTGGACGTAGCACAACATCAAGGCATGGGCAATGGTA
AGCAAGAGAGGCAATGTAAGTCTTGAACAAGCAAAAAACAACCTCATTAC
TGCGGCCTTCCTATGTCATGTTCTCACAAATCCAGGCATCCActtctttt
ctcttctcttctttgtcttcAGCTGAGAATTCATAGAAGTCAAAATGTGG
AATGATCTTCCTAATCCAAATGATGGCAACCACAAACTGACCCACCAACA
TACATATCTCTTTCAGCATCATATTGGATTTACCTGCTAATGGCATAGCC
CAATTAGCTGGGATGCATATTGCGATTAGAGGAGGGAAGGAAGTAGTCTC
ACATGTCACATGCCACATGAGTGACGGCACCTTTTTGGAGTGAATAACTA
TAAAGTAGTTTGGGGCATTTAAAAGTCCATTAGAGCCTGTCTgtgttaat
cagaagtaacaatcccacaaagaatgttgttaaagtgtccatactgattt
gcaccatcctgtgtttgcaaaatgaaatgactgcgcaaatggcaagattc
tgtggagcagtgtacacatgaaaagaatgaccacattgcttgcttccttc
ttggtctacctttgatggttcaacttgaaagcccaatgaatcattgtaca
tatcaacaaggtcaatgttggcattgaTGACCATATCTGCTCTGGAAAGT
AAATTCAATTGAAGAAGAAGTAATAAATGGGAAATGGGTGGCAACAAGCG
TGCAGTCATTGCTTTTAATGAGTAAAATTGCAAGATAAGTATAGGCAGCT
AATGGAATGGGATCCTTACCCTCCATGATCCTCACTCCTAGAGTGTGTAG
CTCCCGAACACATATTTTCCTAACACACTTGTTGTAGAAAGAGAGGGATT
TTTAAGAGATATCAGGAATTATAACAGAACTCCTTGTTTATGCCACACTT
AGTACATAGATGAGATAGTAATGCACGTGCAGTGTTATAAGACCCAGATC
CCAACAGAATAGTCACAGTTGAAGCATctacttctacttgtacttctact
tcttttctacttcttctacttacgtacttacttctacttacttctactta
cttctactactgctactactactactactgctgcttacttctacttactt
ctactattactcctacttacttctactactactactactactactactac
tacttcttcttcttcttcttcttcttcttcttcttcttcttcttcttctt
cctcttcctcttcttcttcctcttcttcttctGGAGTACCATCTTGGTCT
GTTATGTTTTCAAGAAAAACAGCATCAGCTGAGTGCATGACACTCTTTGG
GACTGTTTAAAGGTATGACATGATGATCATGAAGGTAAGTATATCTAGCT
TGATGGGGAGTGTGTTTCTACATCTTATGGGCAAATTCGACTAAGTGATT
CATTGATCACTTGGTTGACACTACTTCTCAGCTTACGTGGCCTGCCACTT
TTTGCTCCTGCAAGTGCTGTTGATGGCATGAGTAGCAGTGATTTGCTCTA
ATAGATCATGTTGGAGTAAATTTGGATATTGGATGAGACAAACATTAGAG
TCATCATGATTCTTCCTCATGTGGGCAGCAACATGAGCATGGATAATGTC
TCATGTCTCAGCACGGATTAGTTTTCCCGTGGCGGTAGTGTTCCTTGGTT
GGTACTGGTTGGTTTGGTGGGAGGATGGGTTGTTCATAATATTCTTGAGA
AGGCAATGCTCCAGCTTGGTTTATAGATGGTGCTTCTGGCTCGTGTTGAA
GGGGAAGTGGTGTTTGTGTGTTTGGAAATAGTGGACATGGTGGGATTTGG
CTTTGCGGGGCAGTAGATTATTCTGGGGTGGCAGATGGACTAGTGGTGGA
GGTTAGAAATGGTGCATTATTGCAGGTTGCTGCATAAATCTTCCACCCCT
TGCCCTTCTCATCTCATCTCTCCCtgacataggccaagaatcagcccatt
tttttaccctttgatacaaaagccaaaaggatcattctcaagactcccca
tgaagagagtccactgcccctgatccaaaaagcatggactccccaacaca
ggagtccacggccctcctcccaacggcatggactccccaacacagaagtc
catagccccagacaagggaacacccttgagaagggtatgattataccaat
tgtgtgtagaatccacacaaatttaagttgcatcgtgaggattggaattg
cagttccactgcccttccatcctcacaattggagcaaaataagcttataa
aataaaatctttgacacctgtggaacttacctataatttttgagtgatat
ttgtttgcgaccaattggctcaggtcactCCCTCCCTCATGAAGATGACC
CTTCCCCCTCAATTCCCTCATCCCCTGCCTCTTCCAACAGTATTTCTCTA
TCCTCTCCCCCCTGATACTATACTACCACTTCCATTAGCATGAATTATAA
CTCCAGcaatactgtgaccagtgctattgtggcctgcaacactaccgtgt
acctcctccccataagcagtgtttaatgtatctatcacagcttgtttgtt
ttggtatagaggtggtgcaggtaggcaagtttcatgtgggactccatggc
tcgcaaccaatgcagtctgtgcattagcttcaccccgacgggccgcttcc
attgcatcattttatggcatgctaaaatgtatttttgtgtctcttgttgt
gttgaggttagggcattgatgatgttgttcatttttatggtccctgtttg
tgaatgctgtatgGTTAATTTCTATTACAGCACTGCTTTGCACAAAATAC
CATCCTGTATCATATTATGGTACCATACTATATTGtactccaacatcatt
taacatatagcatcaaaaatcagtgacggtcattgaacttagaccattgg
tgtggaacagctagtattgcacataaaaaattacAGCAACTTTAACACAA
CAAGAGAGTCTAATGATGTATAAAGTTGATGGCAATGAGCAAAAATTTGT
TGGTCAAACCTTTATCATGTGTGACATTCCACTAGTGATTGTAGAATGGA
GTTCAGCTTATAGACTTTGTCATCAGCATTCTATTCAATAATTGTTTCAC
TTATCATCATGCAATATATAATCATATCAATTTATGCTATGTTTTGCCGT
ATCGGAAAGATGATTGGATGACACAGAATTGGGAACTTCAGGTGATTGCT
TTCATTTTGATAATTAGTGAAGTCTACACTTGCCCTCTGCTATGCCCCTC
ATCATGCACATGAGTATTGCACCTGTCAGTGGATCTGTGACGGCTTCCAG
CACTGTCAAGAGTTTGATGTTAGTACTAATTGATGCAACAGCCAACTCAG
AGCTCATTGCACTAGTTGTTACTAGTGTCTGGTTGTGTGGTTTTCGCGAT
GGTGTGAACGTTTTGAATGGACACAATTGCAATTATTCAGTTGGTTGATG
CAGTCTCCTTACTTCCAGCGTAAATTGAAGTTTACTGCAATACATTTTTT
TACGATATAGTGATAGCACCACATAGGAATGGTTTGACAGGTGGCATTTG
GTATTGCATCCTGATCAACTTTATTTATTACAGGAATTGGTTTGAGCATG
AATATTATACTGTAAGAGTGGGGTGAATATTGTACCCGGTGCTAGACAGA
AGGAAAATTTGAATCATTTTCACGCCTGAGAGTTATCTCTCAGGTAGCTG
GTAAGAAGCGCGCACTGTAGTGGGACGTAATGAAAAGCACCTTAAGGAAC
CCGTCATAATAAACGGAATGTGAGCACTTCACAAGAGTCGGCCCTCAAAT
AATAGAATCCTCCAAGACATGAACCGCATTGCTATCCTCTATTTTCTTGA
TTGACTATATTTTCGTGATGTGAGGCCAACCAGCCTCATTCCTTCTTCGT
CAATCATTAACTATCACCCCGATGGTTGCCTATTGATTTAGAACATCTCT
TGCTTCTGCTCTCTTTCATGGAACTTATCGTCTGAGCAATTGCTTTCGGA
GTTGGTAAGCTCTTGCTCAGCAAATGATTTTTCTTCTGAGACGCTGATGA
AGACATGGGATCAGTGATATCACATTTGATGAGACGGTCCTTGTGACGCA
GAGCACTCTCTACAATCGAAGGGAACACAGGAGAGGTGGGAGGGGCAGAT
GATGAGAGCAGAGACGTCAACATGTCGTCATTGACTTCGTTACCCTCTTG
TTTGGTTGTGACACTAGAACGAGTACGAGACACACATCGCAGTGTCACAT
AGGACTTAGTGAAAACCGACCCATTTTGAAGTTCCATTTCCATCATGCGC
TTTCGAAGCAGCTTGTCCAATGGAAATTTTGCAGTTCCGATATACTTGTC
TTTGCCTTTGCTGTTCTTATCATAGGCATCAACACGAATGATGTCTTTTG
CATTAATTGTGGTAGTGAAGAGTTTCGATTCATTCCATTGGGGCATAGTG
TCGTCTTTTACCACAGCAGTAGTCCAGTCTAACCGCGGAATGACAAGGTA
GATATCAGGTACGTCATCTTTCTTACCAAACCCTCGTTTACTTATCTCAA
AACCCCGACCTCTAACGGCAGTGAGAAGTAGTTTTAGACGTTCTTGCTCT
CCATTAGCTGACTCTATATTATTAACTTCTGAAGAAGTAATTTCAGTGAT
TTCAGAGACTGGTTCTTCTTGAGATTGAACTCCTGATAAAAATGCTTGAA
ACTCCAATTTTGCTCCACTGGTACCAATAGGACGAATCTCAGATAGGGTG
TGCTTATGTGCTTCCATCAGAGATTTGTGGGTTATGATGATGCTGCCCAA
CGCGCCGTGGCCTTTTGTACCGTTGACCCCATCCACATCAATCAATGTCA
TCTCAATATCATTCCGGTTAGCCTCTTTCCTTCGCAATGACATGTGCACT
CTCCCCATAACAGATTTTCTCACTGATTTTGAGTTCGGTGAAGGGTCTGA
TGATTTCGGTGAAAGAGCTCCACCCGTCGCTGAATTTATTGGTAGTGGTT
GTGTGGCAGAGGCAGATGCTTCACTTTCTGAGTCGTCATAGCGCTCCAAC
ATTTTCGACGTGAGCGGGACATGGAAGACGGCATCATACCACGGGTTACG
AGCATCTATGCCAGGATAATCGGCGACAGTACCTGTCAAAAATGTTTCCT
CGTGAGAGCTATTTTTTCCGTACACTACTTTTACCATCGTTGCGCAATCT
TTCATTGGGGGCAAAGCAAAAGTAAGTTCCAGTGTTTAATATTCGTGAAA
AAGACAAAATCACTTGCCTTCTTTTGGAAGCGGAATGTTAAATGCTTTCG
CCACAATTATAGTGACCAAACCACAAAGTTTATTCTTCCCGGCAAACTTT
GGCAAAGAAAAACTCTCTAACTTGCTGGACAATTGAAAAATCTCAGCTGC
TATCGTGACAAAACATCCAGTATTCTTATTGTTCAGGGTTAGCTCAAGCT
CGGCTTGGCCGTCAGTTTTAAGCAAGTCTCTGGCTGTGATTTCGCATTTG
CCGAGTAGGTCGTCGGGATCCTAGCGAGTTCGATATTATGGGTTAGTGCT
TTTTAATATGACGAAACGAACGATGATATAAATGAATCATATTGCGGATC
CAAGAATTCAAGCGCATTCAAGTCACTCACCAGTGGACTTTTATCTTCAT
CATAGACACTGACAGAAATCTTTTGATCCCAATCATACAAAATGAAATCA
CCTGTCTCCCCCTCCCACAGCGGATTCAAGCAATCATACTTTGTCGTGTT
ACGAAACGGCTTACTCGCCCCCACTGAGATAACGCAATAAATATCTGGAA
TATCATTGACGATCATCTTCTTTAGAATGCGGAATCCTCTTCCCGAAGTA
ACACCGACCCGTAACATGCCACACGGTCGAATAAGTTGATAAGTGTCGAG
GAAATCGTAACTTCCTAAATCGATAGGCATGACCATTCTATAAGGCAAGA
CCAACATTCCTGCTAATGTCGAATCAATAGCACTCTTCAATGCCCCCTCC
ACAAATCCTATTTTATCCGACAAACTCTTTACACACCCTGCATAGGTCAG
TTTAATATCTGGAGGATTGGTGAATCCATACTGTACCGCCGAAACAACAG
GAAGATCCGTCGTAAAAGGACCCAGGAGGAGGCTAAACCTTCCAAAGAGT
TTAATATGCTGCACTCCAAAAGTAAGTTTGACCGATTTACTGAGTGTGGC
TTGAAGTAAAATATCGCAACGACCGTCCCATACCAGATCAAAATCAATCT
TCACACCCTGTTGTTGCCGCCGGAATTGCGACTGTCCGTGCAAACATTCT
ACCCTACGAACAAACATGTTCTCCGTCCTTATGGGAACATCACCTAAATC
CAACTTGATGAAATGAATAGGAACTTTTAAATCAATAAGGATCGGTTCTA
TCATTTCCTTGATAGAGTTTGATACCGCAATACTAGCGTGGTGCCAGAGT
TGGGAGAAGAGGGCAGTTAGAAAGTCTCCGGATGCCCACGAGCCGATTGG
TTCTTGTTGAGCGGAAGGTGTTGCAGCAGTGGAGGTTGATCTATAGGTTG
ACTCATTATCCTCTTGCTGTGATGTTGTGGAGGAGCGCAATGAAGTGGTT
CATTAGTCATTGGACTCAATGTCTGAGAATAAACAGTCAACACGATTCAA
AGAAATACAACGAACGACTTTTTGAGAAGTGCGGAAATGTGAAAATTTGA
TTCGAACGACCTACACTGTCCTTCCAAACAAGAAGAGGAACAACAGTCAA
CATTGCCTGTAAGATATTCTCTTCGATCTATTGAAAAATACAGATATGAC
ATGATAATAATCGACAAAAATTCACGTAACTGGCAAAGGCCACATTGCAA
AAGTCGATTATTGGTGCTTGCATCGCCACACAATATGGGATGTTTTAAAG
ATACGAACGAATTCAAGATTGTTCGAGATCCGTCAGCAGAGGTTAGCTCG
ACGCGTGCACATGGACAACGCACATTCTTCTTCTCCAATTTAGTAAAGCA
TCTCCACTCTAAAGAATAATTGTAAGCGAAGATAATAAGACACGTCGCCA
GGAAGGAAAGGACCACAAGTTTGATGTCTCGAAGAATCGATGACGAGAGG
ATGGCACGGCCATCGCTGGCGCAGGCAGATATGTCGTCCGCAAATGAAGC
GTCCATTTTGATAGACTGTTGTTGGGCCTGACGAGGGACACAACTATCTA
AAATCGGGGAATTGAGGAAGCTGGAGAACCGTGTCGATCATGGCGATGGA
AAGCGCATAAGCAAAGTTAGACTTTCGAGAAAACATATATTGTCATTGAA
GCTCGCCGTCAACTCTGGGTTCATTGTAGCTCGATTGGGTCAAGAAGGAG
TTGCAAACATAACTATCTTCGTTGATCCATGATGTGCGTTGGTATGGTAC
AACAGTAAGTATGGTATTGTACAATACATATCATCATAGATCATCATTAT
ATTTTGTACTCTCACACTTTTCCATTCTTCTCGAATCACTCTCATTATGG
GTTCAGGGAACTCCAGGAAACTTTTTTATTCTGCCGTATCGGCAGAATTA
TTTGGTTTTGTGGTatcaagattttttcaaaatcttagttgtgttggaaa
ctgagccgctttctccttattctccttcttctcctccttcttcagtgaga
cagttttttcactatttgccaaaacaggtacttacactataagctaaatg
aaatttacctgtaaaaaaataattttacgggttggcgtacatgggtagtc
atcatgttttgatgtctgcttaccttaaaaattatatcttacttaaaaaa
tgggcgctcgcgcacatttgcaagcctctagacaagctactttattttta
gagtatgacttcctctgtcgctacgaattgcattctgtctagctcgctac
aaaaaatcttgcagcggctgctggtaatcgtaaacatcgaaattctgctg
acgagcagaatttgaggttgtattaattcctatgccactttattctaaac
ttagtaatgaaactttattaacggtcacatcagatttttaagtaaaaata
gtctgaaacgttgtgcattcgcgcatgacggacaatcgttggtcagttgc
agactggaatcaattcacgtggctcaaacgaaaccgttgttggcattgct
ttacaatggcacatagcctcgaactccttttcacgatatcgtcgctacat
cctctgggccaaagggatttttactaaattttaacataggaatcgtccat
gatttctgccaggggtggcagaatttcaaagccccatagaaaatttacca
cggctacgtgaaattctgccgtatcggcagaatttcaaaagtactgggaT
atgtagatgtaattttgaaatgaaaaaaaagctcacgagggtcacttgat
tcttagcctgtgtgttcagatgcgaagtacaggaccgataccaagggtct
gtatttgtcatgtaatggaggtttttcacccttcagcaatcccccaaata
caccttcgttttcggccaaaaaagtgctatttcatgtaactgtagctatt
agtctaatccttgcaaatatatgtgtcgctagataagctactagttgttt
gatgcatagaattgtatgcaatacatttacatgagagattaactagttaa
tcgcaggaatatacctgtcaaacagtaaaaatcaggaaactcccctttta
acacttaatcctctagattatttgttttcttcctcttttttgatgcggat
gttttggttgctgatggcgatttgttgccttgcaggtcagataagtcctg
gatttgatggaagtgctcgaagcaagttgtcttcttgttagcgatcctct
ttgtgcatagacttaccaaacaaactgaacaatgaatggttgtATATCAC
TCTCCTCATCATAATCAGCCTAATCTTCCTGTGATAGATCCACACTCTCT
TCCAACGCCAATCCGCCCCAACTAACCACTCTAAACTCCCCTCCCATCGG
ATGAAACGCATACAGCTCCAACTCCTTACACTACTCCATCGCCAAAATCG
GTACAAATTCTCCACTATCCTCCGACGTCAAATCTCTTGGCATGCTCACT
TCCACATCGCCCTTACTCTTCCCGCCCTTCTTCTTGCCCTTCTTCATCAC
TGCCTCGACAGCAGCAGCATCCAAAATGATCAACGTCAAAACCTTCTCAG
AAATGATGCGGCGGGTCGCGATCACCCTAGTCTTGGTCCAGTGTTTCCGA
GGGATGGAAAACATTTTTTTCACACATAATCGCTGAGGGGGTTTTGTATG
GAGAAGCAAACAGCTTCTGTGATGGCATTGTAATGTGCCCCTTGTGACAA
GGAATTTTGTGAAGCAGGCAATCGTTCAGACACAATCGTTGAACAGTATT
GGAGGAGCAAGCTGACAGGGACATGATTGTGAACGATCGAAATGGACGAA
CCTATTGCGGCAATGAGTGCAGTATTTGCGCAGGATTGGATGGCATGACT
GTGGAGGAGTCAAAGAAGAAGGAGTGGCGGATGAATGGGCAACAACACTG
TGTTTTCGAGAATCAGATGGATCGTGCGGTGGCTGAtgaaggaggaatgg
cagaagaatgccaattaactgtattgtatagtggaaaggagtgcaaaggt
ggggcagtgtatgttggtgtcttgtgagcgatggaagggaattggtttct
gaaatatgtacaatattgaatagtaggttactgacaggtgatgggaagca
agccatcatacttttggcgtgaaaggtgaaattttggctacgattcagtt
tatgtaggaattaatataaaaatggtaagaaccagtgaaatttctcacat
tgataattttcggtctgcagcctgtgggaagggcaatatgtcaattcaag
tagcaccatccaaaaggagacatcttcagacactactaagggattcttaa
tcattggaacagcgagaaagtacttttttccctgccaacaagatgtgcca
aaatagccaatttttgtctctaatgtattaactattatgcattaagggct
gaataggtcatgagtcaaaaagggttattgtatagttttgtataccatag
cccgaccggggataaaagcaagaagtaatggttactaatagtaccatacc
tgatagtatgggaagggattatggcatacgtagcattccagttaataata
tatggtactattatttgtcatgcgcaactgattggtgatgcacttatgag
aatggataccatctacatctaatgtagaaaagtaaataaaaagcgaactt
agaatattagaatctaaacagattttgtttcaaatctaaaagagattttc
aaaatctgttagatctagagtggacgattttaaaaaatgaaatggcgtgt
gaagaaataaagatctaccgtagaaaatctatttcaGGGCCGGTCTATTG
TTATCAGCAAAGCTCCCTGGGCGCTaagctcaccccgctaagcacacttg
gtgcatcgtgaaaaaattgatgttaagtacgaaaaaaaacctctgacttc
cacccaccctcttccacctacctttttctacacactccacacaacataat
ttgatgtaaactataagaaaattcacgttcatctttagcagaccctcttc
cgcctaccagttcgttctacataatgcaaaaagtaaaattgcatcgcaca
caatacttccacaacgtcacaatttctgccgccgctgctgcagcagcatc
acatcaatcatggcaaataccgtcgcaacaccgggtccaccacgatcggc
ctcactgcaacatcacccacgaccatcctgctgcttggtttggtcaagtt
gcttgtacttacggacaaattacgccgtatcaaccatgagaattttgtta
cacggcgaccatcatggccgggagggggaaagatggggtttcagtgaagg
tacaattatttttaaatccaaacttctgtcattattatttgctgtaaatc
attaacttttttcctcgttgctcttccttttgtggacgcctaggtgggtt
aggttgcctatatgttgcttttgatggttatatttcactatccacatgca
agacttgacaatcaaccgtaatactgtagaatttgaacatgttgagttgg
catgggaggttcttgctacgggaaTGACTGTATAGTGGATAGTGGATATG
GTGGGGCACTTAAGGGACTGCAAAGAGCAACGTCCATACACTTGCAACTG
TTTGAGCTATGTTATCATTTTTCTGAACAATTGCTATGTAATGAAAATAT
GTCTGTTCATTAAGTTATCTAATGGGTAGATGACCAAACCGCATTTCAAT
TGTTCCTCCTACTGATATCAGCCTTGGCACTGTCACTTGGCCTCCTTTTC
CGCACACTAGCAAAGATTAAAAACAATCAATACAATCTCGTCCTGGTTCC
AAATGCAGCACGTGTGCCCTCTGTCAGTCTCACTATGTATCTGTCTTTCT
CCAATAAACCATCGCTGTTGCCAACATTCGATTGTTCAAAAGGCACCATA
CCATTCCATGTAAAGATCATACAAGAAAAAAATTTGACCCGTGGACTCAA
GCAGAGTTATTTGGCTACAATGCAACTTGGACTTTGAGTGAAGCATGTTC
TGGAAACGTGATTATGGAATGTTTGCCTTGTCAATCAAAGACGACGAGCC
ATGTCAAAAACAACTTATTTTATGAGCATGCCCCCAAAAGAGCTGACAGG
TGTTTGCCATCAAACAATCAATGTATATTTGAGGTGAATGTGTCCGGTGG
GATTGGAACCTGCGGTGAATTTGCTGCCTCAAAATATATGGTCAGTTATG
ATAACAATCTGATTGTCGAAGGAGAAACAACAATGCTTGCAAACAAGAAC
AAGTGCTGTCTTCCACAAAATCACCGTAATCCACATATGGGAGCattgaa
tctatcttcagctatagccgattcgtcaatggttcaacaagcgatggcgg
aacgtactctctggggagttctatcctgacctacgtcaccgtcctgtcat
tgaggaagagttggggagcgatGTCGTGAAAAGGATATTGACGATCCAAT
CAACAATCATACCATTAATTATGAAATTGAAAATTAATGATGTTTGAGTG
TTATTTAGTGTGCGTCTTGGGCATAAGTGCATTTTGCGCttatgcatgtt
gtgtttaataaaatttcttttggggtggccgcagctccattcatggggta
ggtgcaagggaggtggtctgctgactccgaaaaacgttttgcagagctgg
gcagctgcgagcaccttttcctttatgtcgctggagttgcgggcacctcg
gacgacggacagagcgtacccgcagctacctcaactcgtccaaaagtgct
aataaacttaacaatagaccCGCTCtcatacttagaaaatctacgtctta
gattcttcctaaactatgttttaaggtcctagactatggtttgtttagat
caattctcagaaaagaatcgatctaatctcaagaaatccttctcaagaaa
gtctccaactcgcccaaaggcttaaataatgtaagtacctatagacgttg
gctaattaattggggattgtttttcttttggagaattggttttcttttgg
cttttatacttttttgtactattcctctgttgaaatgatgaggtatctgg
ttttcttttgggtgattagttttctttttgggattggcttttacgttcaa
tgtcaaaggttacttaaaaaccagtcctgtgcatggatcgccaatgtctt
gaaaaggaattggtacgtaagaacaatgtgagtgtactgtggtgcaaatc
tatggtcctgtaggtaccatactgtaagtacagttacatggaacgcacga
atgagttcttttgcataatatttaatgcgtacatatcatacgtgtagagc
tgtatcataaatataggttttaaagtggtgaaattaattactcccgtttc
tgttccagtgtcctttctcaacactattgcacgtgcgtgagggatatgat
agcaccatacaataagttatgaggtaggtaggtttctgttttttacactg
cttcaccccgcaagacataagccctcgtgagttcatgaagtaatacctac
taggcttctcattttcaagatatgtacttgtacatgaagatattgttagt
aagcccctctagtaattaaggtattgtactttggggtatagcacctactc
gggtcttgataatacttatcatcgaaataataattgtagttcccttaACC
CCGTATTATTTACCTAAAAATAAAATAATAGTCTGGTACATGTACGGTAC
GATACACTGCCTGTACAATAACATTCCTACAATACAATACcaccctccat
acagctttctaccaacatgactcatgcctacatcttaagataggctacgg
tttcatctacctatttgttagatatcgaagtactacatgtcataggtaga
gccatatggagggtgATACAATACCATGCAATACCATCGACGGCTGGTCT
AAACGGTTCTGCTCAACTAGGGGTGGGTTCTCATAATTTTTCGTATTGTC
CCTTTTCTTTTGTTTTGAGAGTATGGTAGAGATATTATGGTATTGTATGC
TACCATAGGAATGACACACAGACCATGCAAAGTCCATTCCCACCCGCAAT
CATCTGCATGCTTTGTGCTTTCTGTCCTCTTTCTGTCCTTCATGCTTTGT
GATAGTGCTCATATTCTGCCGCGCCAGCTCGTCACTCTTGGGTTACACCC
TGcaacttcccggaaaactacagacttggtgttacttggagtcccgctcg
ggttttcggcgagaaggaaattttaaaattagtccatttctccgactcgg
gatgactcgggtttgctcagttgtgacccatgggtgcttgggtgttcgca
ccggagtaaccaagtgcactcggtttcactttgcgccactcggtgtcact
tggtgtcacttggtttcacttggttttactcggtgtcactcggtgtcact
tggacttggtgtcacatctctcggtgtcactcggtttcacttgatttcac
tcagttttgcttggtttcacttggtgtcacttggtgtcacttggtttcac
ttgacgtcgcttgggttcactacttggtttcacctactgtcaACCAAGTG
CGCTCTCTCTCTTCAGTATTGTAGGTGTGTACCATATGCATCATTGTGCA
TCATCGTCTATCATCGTGCATAATTGTATAATATAGAAGATACCATATCG
TACCTCTCTACCAGCTCTCTACCTCTCACCACACAATCATAACCTTGACA
TCTCGTCGTCGCCATCATTCTCTCCCTGCTCGTGTACTTACCCACCACGT
TGGACAGATCCAGCGAATGCGCCCTACTTCTGTCCTAATACCGCGCCAAA
ATCCATGAACACTGCGAAACCAAAGCCTGTCTGAAAGGCCTTTGCCTCGA
CATCTCCTCCCTTGTACCCGGCTACCAGAAGACCGAAGACAACCTCGCCG
CCCTCCAATTGGTGGGCCAAATCATTGGCAACGTCCCAAAAAGGCTGGAT
GACGACCGATTCATCATCAAGGCCAGCTCGGGACCAAGGTATGTCTTGGG
ATGTCACGCACATTTAAACCTGAACAACCTCAAGGCCGGATGTGTGTGGC
ACTCGACCTGACCATGTTCACCATCATGCGGATCCTTCCTCGTGAGGTGG
ATCCGATGGTGTTTCATATGCAGAGTACAGAGGAGGAGGGCAAGGGGGAG
AAGAAGGTCAGTTTTAGGATATTGGGGGGGGCTGAATGAGCAGATTCGGG
AGTTGAGGGAGTTTATTGAGTTGCCCTATTGACAAATCCAGAGTTGTTTG
TGAGGGTGGGGATTAAGGTGAGACAGCATTCCTGACACAGTGGCATTCAT
TATAATTTCTTTTGCACCAAATCGTGTCTTGCTTTTCCTCTCTAAGGCAG
CCAAAGGAGTCCTCCTCTATGGTCCCCCTGGCACAAGCAAAACCCTCCTT
GCCAAAGCCCTAGCCTCCAACATCCACGCCACCTTCCTGAAAGTAGTTGC
TTCCGCCATTGTCGACAAATACATTGGGGAATCGGCATGCATCATCCACA
AAATGTTTGGTTTCGCGCGCGATCATCAACCTTGCGTAATTTTCATGGAT
GAGATTGATGCGATCGGAGGGCCCAGGTTCAGTTCGGGGACGTCGGCCGA
TCGAGAGATTCAACTTACGCTTATGGAGCTGTTGAATCAGATGATGGATT
TGAGGATCAGGGAATGGTGAAGATGGTCATGGCAACAAAGCGTCCTGATA
TCCTGGATCCGGCACTCTTGATTCCCGGGCTGTTGGATCGCAAGATTGGA
ATTCCTGAGCCAAATGAGTTACAGCACTTGGAAATTCTCAAAATTCATTC
AGCTTGGATTACCAAACGCGGTGACATTGATTTTGAGTTGGCTGTCAACT
GGCAGATGGATTTAATGGTGCAGATATGAGGAATGTATGCACTGCAGTGG
GTTTGTTTGCCATTAGGAGTGGTAGAGATTATGTTTTGGAGGAAGCTTTT
ATGTAGGCTGCGAGGAAGATTTTGGATAACAAGAAGTTGGAAAGTAAGTT
GGATTACAGCGAGGCTTAGAATTTGGTGGATATGTGCATCGGAGAGTAAT
TTTTGTTAGTGAAAAGAACACCTGGGTATTGATTGTGTTGAATGATAAGT
TCTAATGAAAGTAATAGAAGAGAAAAAATATGAAACAGCTTTCAGTCATG
TAAGTCTATGTGGCCTTGTTTAAATTGCTGTTGTTTTCTGAGAGAATTGC
GTGTGAACAGTCTAGAGGGCTCTGGAACTGTAATAGTCCAGCTGTCACTG
CCATTCCCACCATTGGTTGCTTTTATGTTGGTTGTACTCAAACAAACTAC
CTCGTGCTTCTTTATTTCTCTGTCCCAGATTACCGTGTGTCTACTTGAGC
TTTGTGGCAATGTAACAACCGAGCAACATGAATCATTTCCAGCATCCTAC
ATCCCATCCCATCAATCTCGCTTGCCCAGCTACCGAGGTTAAAATCCTTG
GCTTACCATGTGGCATCATTATTCATACCCATTCACAAAAGGTGAGCCAA
CAGTTTGATGAGGCCACCAAAATCTGCAAGATTGTTGTTGATTTCAATGT
ACATGTTGTATCAACGCGTAAGGGAAAAATGAAGTAGATTCAAAATGAAC
CTGAGTCCTTCATGGGAAAATGTTTCATGAATCACAATAGCAAACACAAA
CGTACCAATCCAAGTAACATATGTCCACCCACGATCCTTGTTTGGCCATG
GCTCAATGTCCATGCCGACTGTAATATTGGAACGATCAGCCAAAACAATG
CAAGGGAACCAAACAAGGCAGCCCAAGTCAAGGACCAATTCACCACGCAC
CCATGACTCCTTGATATAGGTCTGATCCAACTTTTCTAGCGGGTAAAATT
GTAAAAGGAGCGAGTATCCCCTCCATTGCTAGCTTCATTGGTGGTGTGAG
AATGGGACTTTTTGCTTGTATGGACTCCATAAACGACTTAGAGGATGTTG
CTCGCACCGAAACAAGTGGCAACAGCAGGCAGTGGCCGCGCACTTTAGAT
CCCACAGTTTGCATTAGGAAGATTAATGAAAAGTTATTGCTTTCGGAATT
GTGTACTATTGGAATCACATGGAAATGTTTCGTTGCCAAGGGTTATAACT
TTTGTTTTGGTTCATTCAGCAATGGGATAGATACTACGGGTAGGATCAAA
GATCTCCATTCAATTCGCCCGATGGTTATATGGTGCTCTATGGACATCAG
GTGTGTTTTGGTGGATACTGACTCATGTTTGTGGTGGACTCGCATATGgg
tgcacttgggttcactccggctccactagaggttcaattggtgtcactca
gtttcacttggtgtcacttggtttcacttggtgttacctcacttggtgcc
acttggtttcactcattgtcacttggtgtcacttggtttcactttgccgt
cactcggtttcacttggtgttactagatttcactttggtgtcacttggtt
tcacttgatgtcacttggtttcaccaaagtcaggGCAtcacttgggttca
cttggtttcacttggcatcacttggtttcacttTGTGTCAACCAAGTGCC
GTAGCATGCCGCAGTATGCTTATGTTTATGTGATGatatgaatgatacag
gcaccaacaccatgagaagttccaccgcccaacacatcttgacctccccc
acaaatcaacaccccttcctcaaccatcaacgatccccccgtcattggcg
cctccgtttccacggcctccataaatattgccaccgtttccatcacctcc
GGTGATATAGCCACATTGATGCCGCCTCAGTTGATGCCGTCACAGGTcaa
cttcctggaaaaccacggactcggtgttacttggagtcatgctccggttt
tcagggataaggaaaattttgaaattagtccgtttctccaacttggccta
acttgggtttgctcagttgtgacctgagtgttctgggttgtccgcaccgg
actaacggagtgctctcggtgtcactcagtttcacttggtggcactcggt
ggcacttggtgtcacttggacgtggtgtcacgtcacacggtgtcactcgg
tttcacttggtttcacttgcatggcttggttcactcacatggtctgattc
tgcggggctgaactccacgaaatagtttgcgcgattgttttggcaacagt
tccggaagtccacgttcatgcagaccacaaattaactccccctagaaacg
tggtgaagacagagcacaaaagaagtttcagctcgttttaggagtattgt
accacagtacagtacaatgccatggcattacatagtgcgcggcatagaca
aaccacactatacatattaaattttcataccacccacagtatggtaccac
cacaaaatcaagattttttcttgaaaagtcttagtttattatcatctgag
atttttaactattgactattttaggtaaaagaatgtagttacttggtgaa
ctaacctgtaaataaattattttcgtgtttgtaattcatgggtagtcaca
atcttttcatgtgtgcttacctataaacataatatatctaaatctacctt
aatatctgtgtaggtaattgtgttcttttcaatggtgggtaccttctagg
cgttgacttttgcaatcaatggtactgcataactgtacaacattgtgtta
ccttcaggctactccaaaaattacaagcagccggtgcaagattttttagc
agcagggagcccgtaaaaaggaatatgtcttgtttcattaaaaagatata
tgagtggccgccagttagcatgcgcgccacgcgcactggcacgacttttt
tagtgatgtgttttccattatgaaataaagcgagcttcgatcacacagtc
gcggtaggttgaatttagatattttgatttttaaccgcgatttggcaata
tatgttataagccagtgccaaataaaagagtgatttgcttcgctctcagg
caatatcggaactctcagggctgattgagtgttgaaaaggccatttcttt
gcgtggtcactttgcttcaagaatgaccgcaatggctgttgcaagcacgg
tggcactttccaatctagtgtacttgaggatcccttgaagttcttgaaaa
cgtgttgctccaacctgtatcccacgtgaacctagtaacaaaatgagatc
agaataattcactcttaacagaagtgagcaaaatataccaaaacctcttg
ggaggaacaattcaattttgagaatgagggcttgaggggtgtcatatggt
cattttaatctgacatagatatcttgcgggtcgcgaatatatttttaagc
gtagcttgaaggtaacacaatattgtacagttaagaagtaccattgattg
caaaagttaatacctagaaggtacccactattaaagagaacaatattacc
taagcagacatgaagacagatttagatatatttttataggtaagcacaca
tgaaaaaatggtgactacccatgcacatcaaacacgaatacaatttattt
acaggtatttcctcaaaatagacatatgctacctgaaattgtcaatagtt
aaaaaagtgttggaggagaagaagaacaaatctcagatgttaacaaacta
agatttttcaagaaaaaacttgatatatttgtgatccccacgaggtctgt
gtctgattaaactgacaacatgaccccgaagccctcgttgccttgaaatg
ttcctcccaagaggttttggtagattttgttctcttttattaggagtgta
ttctagtctcatgttgtgcataggttcactaggaatacgagattggacca
agacgttttcaagaatttcaaataatgctgacgtaaacttgtgtctccac
acttgaaatggccatggcggtcatttttggctcaaagcgaccacgataag
aaatggccttttgaatactcaatatgtcctgaaatttctgatattgcctg
agagcgaacgaaatcgttctcttatatttgacattgacatatcatatatt
gccaattcgctgtttcatgatgtgcagagtcgtgtttTGGTTGGGCTACT
TGCATGTGCATTCAACAAATTATGAATTAGCTTGTCAATATTCGTCCGGC
CCCggattctcagcaaccatcactaaatagcctttagagaggaagtgtgg
tttatccgatgggtttgtttgatggggactttgggaggtaatctgctggg
ttgcttctgtgttattcgtcatagatttaaattgagaataatttaattca
acgaattaccccactattatctgttgcttaatcaatagattcaaacgtag
atcttgttgcttgtttgaaggggcataagaggattgccatcaatggagat
attctgggacgatcgtgttggtttggtcctggcgtcgaaatcactgtcgc
gaagttgctggacgggacgagatatttttgatttcaaagacactgggtaa
aaaaattgatcggtgagaagaatcggggtacataggtcataaatatttaa
gagtttctgctccgttttacattacttctttgattttcggggctaagtga
taatccgtctcaaagtcctcgtctttttttgttgtgcagaggacgtagtt
tagcatgaaacgcccacaaatcaaaccaggaaaaagctaccaatggtcct
gttgccaacctgcaagacattctactgtgttctgccactgggaaacgcgc
aactctttgatttctttcaaattttgagattgaatagaaagaaaggtttg
catgcaaacttctctagatgttactctacaccaaaagaagaaatgtgata
gggagttgagagggtaggataattgagacattgtacttcctctactttat
actaaagtatgaattaattgtaatcgtgaattattttgaattcaccacaa
caaagattaaagaaaacatcttagcaatacagagcacaaatccagcccta
tcatactaacaacaatgccaaaccaagagtgaccccatacaaagaggtac
atcaagatcaatgccacacaaagatccacaccatacaccaatatgaccat
cacaccacaaagaacaaaaacacgccacacagaaattgaggttgcactga
aatgccacctcatgaacaaaccatctcagggcaatgaagaaatcaacgta
cccagacaatatcttacactttgaagttgtttatgtgcaaaacagacata
cgtcaaaagatcatgcacgttatgcaactcagaagatttaattgtagact
tatatgttctacctagatccccgtgggcttttgagcataaactatgttta
gtctaatgcattattaaacatgattgtacagcacaacagtagaataacaa
aaaaatgatctaacgcgatcaaaaatgtaaaggatactgacaaaaggcaa
cactgcattgcctgaaaaaagtaatcacatactcctgctgttaaaactgc
atacatctgaagaatgtgatttttattggaaaatatggaaagctgctttc
taacctgatgcccttctgatgcctacattggtaatgtaaacaaacttgta
caaaccttgatagtacctctgccacctcagagtaccttatatgtcccgta
acacagttctattagccacatttgtaatatgacattggttggtgctgcct
tattccaccatatcataccacatgttaaaggttacgttgtatagtatttt
ataccctcaattttaaggtgttctttgtcgtagacccgtgtgattataag
atagctgatgcatctattgtatgtaaaaaatcctggaagtataattgtgt
cagtttacaaaaatactagtacacatatattttatgtagcatattatcac
aacatgcaacctattactctaccatgtaagcctgcttataagtaacacat
atgtcagaagattcattggagtgtgaattatatctgtccaaagctagtga
tttaaacagggtaaaaatatttgtatatttacaacttaccctattgcatc
aggtagcaatatcgttgtacctgtcttgcctttttccttcttttctcgtc
catacagtccatcctaatagaatgtacatgagttgtgtggggacttccaa
cagcattagtgaattacatatgtgtatattgctggtgtgatgcagaatga
tgaattaagttccattttactggattaaataccagaaaaactcagatgtc
tgtgagacttgtccagtgttacgtggacactggtgtgacccagaaatctt
gcttacaATGtagtatggtacacacaacacaataactaggtagaactaga
gatcaccaattgacatagtgacatggcaacaagttgaccacgttttttat
taagcctagccctagtattgtatcaacttttatggaagatatgtgcttgc
tttcaatagtaatgcattctgatttaatacacataattcttgcagattcc
caatttacaaagcttccaaaatggcttctgatggtatgctataacaatac
aacattttgttcctctctttatgggtggttgcactaatcaggaacaaagg
caattcattggatcatgactcacacgctcctcagatatgcaaattgagct
tgcacatgcattgatcaattcaccaggaccatgtgtcacttccactgtca
ttttacctaacaaagtaagacttcttccagtttccaggcttccactgctg
ctaaaaaagtcttgcaaacctacaaagtggtaacatcacttaattctaaa
acttagtaaaacgttttacatttataggtttagtatgctagtattgttgc
cgagacattctggaggcaaaatctgagaggaacacaaagtattgtcgtca
aagttgtatactgggttataacaaggtaacattcttatagtgtactattt
tcaatttagttttctatgttgaagccaataacaataagaaattgattgtt
gtgtcttttcagacattcttataagctgacagggtggtatcaccttcaat
gtttgatcaacttgttcatggtgatgaaaatgtgaacccatctccaaaaa
caaaatcaaaattgatcagcccaaccctacaagataatgtgtgtttggca
tataaataatatattttgattaagaataatgagggggaattgtgagagat
tcgcatgcatctatctacattgcaggagtcttctttgttgacaataaaaa
ctactctcaacctaggtggctattttaacaacctccacttcctctttttt
aaggctgattgttgCttttgtctaaacctgggctatgattaggataaccc
cccataaaaatcatggatgcaggagttgacacaaattcccacatatgagt
acacataaaagcatgcaggtgtaaatataccaaaccttttttcaactaac
ctgtcctcagctttgatgaatttgtaaagagtgcaggacgtcatggcatt
ttgtgatgatagatgataggaaggctgccgttgaagaggtgacattaggg
atgtgttctgtcttgtattacgtgctgtcgctgcagcagttgatccatat
tctatgagatgaattgggggtcagtaggcaatgtactagaacgttttgat
gtgaagcgacaaaataaacacaaacttactgagaattattgaggattgct
tgggtgggaagtcacggccacttgtagcggtttgtagccttcttgactca
ataatggtctaaagaaaaattgcgacgtagcaaaggattgagggtttctg
tggcctctgccacatgagggccatcggcggatggaaacaaaatcggccat
ggtcgcgtgatcgtttatCTGTTTGTCATTCGGGTGATGTGCACAAGGGA
GAGGAGGTGTTGTGTGCAAGCATAATGCAAGCGTGACTGGATGTATATCa
tctatatattaatgtcaaaataccactggtgtggtatttctgtaggctgt
acttaagtcccatgccggacttacaatacaatctttcaatatcatagtat
cgggatacttaaaattccactttggtggtcaccacagtggactttactac
cattttttgctaacatattaacatggttgggcctaaaataccactcgcgt
gactaaaaaaagatatgtcacgctctcacatctctccgtcagctctcgct
tgcatgcatcacaaaacaaagaacaaaagagatctcgacaatgtccaaat
tgtctccatcggccatctgctctcccgcagccccctccaatagaaattgc
atttctcccaccgcgaacccttcctgatgttagtgggactttttcccgca
gcatcgcaattttttaaacaggaaatcgcagttggagactgcagcagatt
cactagctgcacttttgtaagtgcgtaatatttcaaattcatccaccaga
gtgaatctggccctgctgcttgtacaaagaaatactcacagcagggctga
gggcaaggtaaggaaacatatatttcccattgcttactttattttaattt
tttaataaagtatttcctcacgacccactacccctctaccagcaattgtt
agtatcctagccctcagatcgaatccaagacttttgctactgctggtcca
ttgcaaacaatgaaaaagaacaggggtcatgagtgagaggtgaaaaatgt
ttatcaattttttatgttgttatgatttcttcatttttttgggaatactc
atgcactaaaacaaatgttcacattataacagtccccagactgatttgga
cttgtcacattctccctcccatacaggcaATAACAtttttgctttttcta
agccccccattcatgtttctcaattgttgactccctcctcaagccaacag
tgataacccaactcccagaatgttctggaaatgcacccctcactttttct
ccttttctaaacaagaatatagaaaacagggcctggaggaagaggtgaga
caatgctcatttctatttttccattttttttagaagcttgctaactaatg
ctttgaatcaagtcccccctccttgtcacatacctcatctttgtgttctt
ggtttgatgttgccaaaaatgggttttgaagcgaatcagaagggctaggc
accaaaggtgaactaggtggagaatgaggaggaggtgtcacttggtttca
tttggcgtcaccttggcatcactcggtgtcacttggttctacttggtgtc
acttgatgtcacttggcatcactcggactaactttggcatcactcagttt
cacttggtttcacttggtttcacttggtgtcacttggtgtcacttggtgt
caccgaaaccaggtagttgtggattctcagttttgttcccgtgtgactcg
gattcactctggtcttctctgctggtcggatggagtattttttctctgtg
gtggagaaaaaaagaccacttggtgttacttggatatattctttgccaaa
aacaggttttccaggaagttgCTGGagggggggtgaggttgcatgaataa
taaccaggtatggtaccatacctgggtacaattctgaaaacacaattgtg
gctgtcagtcagtcactacctagctttacctagataagagggtaaaacag
gtacctcggttctcccagaaacccttctctgtccacagtcagtactaggg
ttgggttgatgccacatatgcaacatcgatgccatttatctcgtgaaaaa
tggcggctaaactgtgcatgggaataagtatatttacacatgatgacagg
attttaggtaccagggtaccaaacaacttgggctctgtcagtcacaatat
tactgtcatggcaccagggtacctcgagaaagggctctgttggaccagat
ttggtaccagggtgaagctaggcaatttaactactgtaaaagccggatta
taagtgcacacaaatgtacaaagatacatttaggtggaacttataattcg
gcgcaagttcgtcttcttaacatgttgaaaatgaagaggtatctgtttaa
ctttaatttatttactctattgtacggtatgttacattttcccgcaagtt
gtcacattcacttgacatgggctcgtagcaggctggaatccatgtttggt
gactgcgctcactcacagcccacttttacatcttcctccatgtcgtgcca
tcccattataccgtatccttctcctctgccacctccatggccttccaact
ttcattcctacctctgcaatgacattcatcattgcagaactttttgatat
atttcaacagaggataaagcataaagcaaagaaatgttgcttttgtttta
tcctcctttggatccagaagtTGTAATGTATTTAAATTACAATTATGAAC
AACCTTTTGTATGTTCAAATTTAATATATTAATTGTTATGTTATCTAAGT
ATTTGGATGGGTTTTTTTGTGCGGTACCATAACAAGCGGATGTTGTAAAT
TATGGCCTTGGATGGGGATGTGTACATTGATGCACGGCATAGGGGTGGTA
TAGCGCAGTATATCAATCATTTGTACGAACCCAATTGTGCCGTGCATCAA
TGGAGGGTGCCCGGTATTATTCGTGCGGGGGTGTTTGTCTTGCATCCTAT
TGCGGCGGGGGAGGAATTGAGTTTTGATTATCAGTGGGATAGGAAGGAGA
GGTTCTCACAATGACCGACATCCAGACCCCAGAGCAAGCCTCCGCCTTCT
TCCCTACAGTCacaacaacaacaacgatcaccaaccacacagcaccccac
ataacaacTCTCTGCCCCCTCAAAAAGATGCGGAATATACCCAAGCCCTA
CACTGGAAAAACGTACCTCCAATGATGTTCTTCACATTACCGAAGTGGAA
TGGGCCGAAGATTCACCATCTCCTCCTACCTCCATCCACCTCCACAACCA
TCACCAACAAATACAACGGAACAAGTCTTCACAACACCCATCATCCATTC
CACATATCCAACCTCAAAAAGGCACCCAAACTCAAACAAAAACGCCCTGA
ACCATGCTCCTGCAAACCCAACCTCCACTCCCAAACCATGTGCTGCATTG
ACGAAATCTGCGCCCTCTATGCCTGCCAAGAGGAATGTCCCTCCAACACT
CTGTGGCAACAAACAAATCCAGCGGAAGGAATGGAAAAAGCTCCAAGTTT
TTGACGCGGGTCTCAAGGgagatgtgttgtgcttgggtgcgatgagcatg
tgacatttgcggtttttcctcataactcaacaaccagccgacgttactgg
gagctacacatatgggtgtgttgcttataacatggagaaatgatttataa
gtttctcatgaacttagcttgggtggaacacataaaaacaacaaacgtac
atcgaattagctctgtgtgcacctacacattggcggcacctacagggttt
tatggTAGGGCCTCACCCCCCCCCCCATCCTGGCTACACCTATCTAACGA
ATTGAAGACCCCGCACCCTTAATCTTACTTCAAATCCCTGTACCGCAGCC
TGGACATACTGCACACACATGCCGGTGCTTTCATGGTTGACGGAGGCTGA
CTTCTCTTCACTTACAAGGCCAGATTTCATTTGCAAATGCATGAAAGTAG
ATGGCAAGTTTATTGGGAGTGGTTCTTGATAAATATTTATAATTTCATCA
ATATTGATTGTTTTCTCATCCATGCCGAGCCTCTATGTCAACACATATCC
AGTTATTGCTGGACTATTTGAAGGGACATAGTTGTAGTCAATCAGATTTG
AAGTTCTCGGGTATATAAATCTGCAGTGTGGTAGGTTAGTACTTGACTAC
GGCCAGGTTCTGCATGGTTACTTTCCATGAATGATGCTGCTCCGAATTAT
GTCAATGGCCTTGTGACAAGAATGTCTCTCTCTATCTTCAAATCATCTCA
ATCTTTTCCCGACAAACTCAAGCAGGTCGCCAAATATTGTTAGGGTGATT
CGATCATTTGTGACTACTGTGAGGGAGATTGGACTTTGACTCCAATTGTT
ATTTACATCCTAGAACACAACAATCAACCTACTAGTTTGTACTGAAGATG
TAAAACAGGATAATGATCTGAAAAATATTACTTTATTAATTGAAAAGCGG
AAGAGGCAGTAAAATTTCGAACCACTTTTCTTGGAATCtgacctgagccg
attcgtcgaaaaaatatcacgcaaaaattataggtagtttcgacaggtgt
caaagatttgattttatgagctatatttgtgattattgtgaggatggaag
ggcagtggaactgcaattccaatccaaacgatgcaaacgaacattgtgta
gatcctacacaaaattggtatgtttatacccttctcaagggtgtgctctc
gttcagggcaatgaacttctgtgttggggagtccttgcggttgggagcag
ggcagtggactcctgtcatggggagtccatgtcttttggatcaggggcag
tggactttcctcctggggagtcctgagaatgaccctattaatttttgtac
cttagggtactaaaaatggcagattcttggcctatgtcaGAATCAAACTG
ACCACTTTTGAAAGTGTAAATCTTAggcggggactttgtaggccctatgg
accgatctgatcagatcggagtgagtcccgcaagcccaattggctgatca
atactgcaaatcggtgactttttaggccccaatgaatgccttcaatccaa
tcgagcgccctttttggattggtcgatcggttctgtcacgagtcaggcag
tccaatcaaagctccaaatggacgctattatccccttgacgttcaatcga
ccaatcggttttcctgtggacatattacgtgtaactccagtagaatgatt
gaaagtggcggcaaatgcacagacgtggtgaagaattagttgacgtggtg
aagaaaaggtgacgtgtcgagaaaaaaatgacatggcggggaaaaattga
ttggactattgccctatcagatgcgatcggatcgcgattgccagcgattc
cgccaacaaagtcaagatacaaaatggtccttcaccaaaaattctgtcac
ggattccgatcggtcgattcggatcaaacgttacaaagtcccagccTTAG
TGCTTATTTTATATGCGCTTTTTCACGCGTAAAGGGATTAATGGAATATA
AAGGGGGATTGGATTATGTATAGCGGATGTGTGATGGTGTGTTTATTTGA
TGATAGGGAATCACCTGTTTTTGTGTGATGTACGAGTTAGGTTGACGTGA
TGAAGTAAGCCAATGCGTATTTTGGATTCTTGCATCCCCAGGAACGAGAT
ACACTAACTGACAATATGCTTTTCAATGATTACACAAGCTTAATGATCAA
AGTTTTATTGGCTGCCCTCCTCTTTCCGGGAGCGAATTTTATCTGCCAGA
CCAGCCAACCTAGATTTTTCTCCCCTGTTCTGTTTTGATTTGGATGATAC
AAGGGCCTGGTCGCCACGAGAACCCCCTTCATTGTTAACAACTGGCCTCT
GTGGCTTCTTTCCGTTGAGCACTAAGTCTCTAACCTCATCCCCTGTCAGA
GTCTCATATTCCAAAAGAGTTTCGGCAAGAAGTTTGTGTTCCTTTGAGTG
TTTCTTGAGAAGGAACTAGTCGAATACAATAAGATACATCGTGATAATGA
GAGATTGATCTGGAAGTATATACATTCGAATTTCCCGCAAATAGGAACTG
ACCTTAGCCCTCTCATATGAAGCGCCTGTTAATTTTTTAACTTCTTCGTC
GATTTGGGACCTTGTCTTTGCACTGGCATGCTCTTGTCCGGTTTCTCCTC
CATAGTACACGATTCCGACATCATCACTAAATCCAAATTTTGTCACCATA
TTACGCGCGATTCGAGTCGCTTGTTCTATGTCAGAAGAAGCACCACTAGT
TACATTTTCTTCACCAAAAATCAGTTCCTCGGCGACACGACCACCCATAC
ACATGTCCATATACGCTGTTTCCCATCAGAAGCAAGGATCACGATATGGT
GAGTCATTAAAATGAATATTTGACAAAGATTCGTTCGAAGTCGTGATGTA
AATTCGATGTGCATACGAAGAAGACTGACTCCTTACCAATCATCTGTTTC
CAGCTCATGGAAGTTTGATCTCCTTCAGGCAGCGAAGTTACCATTCCAAG
GGATTGCCCGCGTGGTACAATGGTAGCCTTGTGGATTGGTCGCGATCCAT
CTGTCAACACTCCCACGAGGGCATGGCCAGCTTCGTGATATGCAGTACAC
TTAGCGGTTTCAGGTGTTATGACGGCAGATTTTCTCTCGGCTCCCATGAC
TAAAATAGAAGTATAAATGTATGAGAAACATTTCTCTAAAGCCGACAATC
CGGGCCGTTCGTACTCACTGATTTTGTCTTTTGCCCATTCAAATACTTCC
ATAGTAATTTTTTCCAATCCATCCACACTTGCCTTAAGGGCTGCTTGATT
CATAAGATTGTATAAGTCTGCGCCTGAAAATCCAGTCGTTCCTCGTGCGA
GAATTCCTAAATCCACGTCATCGGAAATTTTTGTCTTCGCAGCATACATA
TCAAGGATTTCCTTTCGTCCGCCCACATCTGGCAGGGGAACAGCCACGTG
CTTGTCAAAGCGTCCGGGGCGCAGCAACGCCGAATCCAGTGACTCAGCAA
AGTTTGTAGCACCGATAACAATAATTCCGTTGTTTTCTTCAAAACCGTCC
ATTTGAACCAGCAACTCATTTAGTGTCATCTTGAGTGCTGACTGGTCTTT
CAATTTACGCGTACCGCCGACCGCGTCAATTTCATCAATAAATATGATAG
ACGGACTTTTTTGCTTGGCAGCCTCGAAAAGTTCGCGAATGCGTTTGGCA
CCTAGGCCAACATAGACTTCCTCGAACTGGGATCCACTGGAAAAAAAGAA
TGGTACTCCAGCTTCTCCTGCGATGGCTTTAGCTAAAAGAGTCTTTCCAG
TTCCGGGCGGACCGGTCAATAAAAGCCCCCTCGGCAATTTTCCCCCCAGC
CTGGTAAATCTATCTGGGTCCTTCAAATACAAAACAATCTCTTCCAATTC
TGCCTTGGCCTCCGTAACACCCTTAACATCATCGAATCGAACTTCGCTCC
CCTCCGCTTCTTGAATATGTTTGCCATTCCCCATTGCCCCCATACCTCCC
CTTCCGAGACCTTGTTCTGTGAAGACCACAGTGAGAGCAGACACCACGAT
AAAGGCTACGAGAACTTGTCTCGCCAGAGTAAAAAGCATATCCCTCGTCT
TCAGGGGATTGTAGGTTTGTACGAATAGAGGAGAATTCGGGCTGTTGCCT
CTACTCATGGAAAACATGccacctccacttgccattgcacctccacctag
actacctccacTCAAAACTTTTGATGCACGATTGGCTAGCTCCCCCTTAA
CCGATTTGGAATGACTTAATTCCTGCAGGGCTGCAATAGTCTCCGTGCTG
ACACCCCCCGCTCCACCGCTCTGCTTCAACCTCTCTACGAATCTCTTCAA
GCCAAACTTGTTTTGATTCCCTGTCCTACTCAAAGCATTAAGATACAACA
ATGCAATACGTTCATCCACTGCAAACTCTTTGTAATGTTCGAATCTTTCA
ATCACCGCCTCCGGATGGGATTGAGATAGGTTGGATAAAAATTCATATTG
CGCGTGAACGTCTTGTGGTTGAGAGTTAGCAATTCGTTCGAGCGATTTCA
GGTGGAGGTCTTGGCGGAGGTTGGTCAAAAAGGTTCGTTGGGGAATGCTG
ATGGCAGGTGATGGAAGAATGGAATTCAAGTTGGAACTACGCGAAAATGC
AGAGTTGAAAAATCTCGCAGTTGTTGACGATGGTGTGGTGAAAAGCAGTG
GCTGAATGGTAAGTTGATTGCGAAGCCTCCTTTGTTCTCGTGCTTCTCTC
AACAGGGTGAAGTCCTAATGTTTAAGCGAACCAAGTCGATGTAAGATATT
GACCACAAAATAAAGTAGGAATCGTGAAATAATGAAAAAAATGTACAAAT
TGTTTTTGGTCCCCTGTTGAATGCTTGCGTTGTCGCAAGAAATGACAATG
AAAATAGAAAAACAAAAAAATCTGGACCACGTCCGACGCCGTTTAATTCA
AAATAATGCACGTGGATGATGGGAAATCGATCTAACCGCGCTCTTTTTCA
AAACCGTGGAATACGACAAGATGGATGCCGCAGCAAGAAACAACGCAACC
TGGATGACACAACAAACTAAGGGTCATCAACAACACCCGTACTCGATCTT
TACTGGAATTTCGACGTAATTTCGTTGCGATTGATTGTCCGAGACGTGAC
ACCCGGGTTGACGTGATGACACCAAGCTCTCCAGAAGTCGTGTATTGTTA
TTACTGAACGGCCTCTTCTTGAGACGTGAACGTCTCGAGTGAATTCGCAA
AAGATCACAACTAAATCCAGTGAACACTTCAGAATTTCACCGCCGTCGCT
ACCATACCGATGAACAACCAAACAAATGTCACCAGTCAGCAAGGAAACAA
ATCATCTACGGAGTCGTCAGGACACAATGAGTGTTCGAACGAGCAGTGAC
GACGCACATGAAAACGGAGCTGTCCGGCGTGGAGTTGACCCAACGGCATA
ATGATCAACGGTGCTTGATGCGATGAATCGTGGAAATCAAGCTTGGTAGC
TGCGATTTTGAGGCGTTGCCAATCTGATGATGAAAGTGGGGCTGCTCCGG
AAAACGCGAGAGGAGAAAAATCATATGTGAGAGATGGAAGAGAATGGATG
TCCGCGTCTGACACAAGTTCCGGCAGGATCCGTGATCCAATACTGCGATC
AGTCATGAATTGACATCTACTTCGGAGGCCTTCCACATGAAGCAAGGTCA
ATAAACAGGGCATTCATGTCCGGAAAAATTGCAGTTTATGTGCACATAAT
CAATTTCTATCCGCTTGATGTGCTGCGATTTTCTGTGAGGGTTGGTGTAA
AAATCAAGTGGAGAAGAGGAGTGGAGCCCCCGTGTAGACCTATGAGATCT
GGTGCGGCAAGCTGACAAAATTGGAAGAAAATATCTTTCGTCCAAGAGCA
TGGGAAATTACAGCAATTTCAATATGGATCCAATGATGCCGTCCCCATCT
CAATCACTGGAGGGTGGAAACAATGCTGTGATTCATCCAGAACATTTAGC
ACCATCTCTGGAAGTTTCTCCTGTTTCTCCTGTTCACGGCATAGTAGTGA
ATTTACCAGAATGAGTGTTGTATTTGAGGTTGCATCCCTTGACTTTCGCG
AAGAAGTCAACATGGGATCCGCATCATCTTGCGTCTTCTCTATAAGCACA
CTATGGATGATTATTTGTGGTGGGACCAGAGGGATTGGCAAATGGATGTT
CAAATGAACTCTACCAATTTCTACACTTTCAATGTTTGCATCTCACTTTC
TACCATGCATCTTGATTTCGAGGTGGCCCTTGTTTTTGTGCTTAACCTCA
AGAGAGAGTTTCAATGCGATGAAGGATTTGTATTATCAACTGATGGCACC
GCAAAATGGAATTCAACAGATCATTTCATTCTAAGCTAAAGATGTCACGC
TCTGCTGTTCACCAACTGGTCCTACTTGTATCTTGAGACATGTCTCATGC
TTAGTTTCacatgtcctggacgtgtccttggacgtgccctatgtccttaa
tttctccaggacgcggtttttttgtggacacaaggacatatgtcagtctt
gagtcccatgtccgccccatgtcctccaaagtgttgactcacatacataa
cataacagtatctaggcacctgccaaggtatcttaagtagttttgtactg
caagccttacagattgcacttaaacgaatgtaatatgcatgcaacagcgg
tcactcttggaatagttcacctgaaagtatcaaaaaagacccttaaatga
agtaaacactccatgtcctctcatgtcctgtcatgtcctctgtttcaaaa
atttcatgtcctgtgtcctcgtttgaaaacactaaaaacacgagatgtcc
aggacgtgtccaggacgtgtccaggacatgtccaggacgtgtccaggaca
tgtcctggatgctgtctttttcatcaatctttggacacggatgcagagga
catgtgaaactaagGTCTCATGCATTGTTGCAATCTGGTTCAATTTGGAT
ATTGCTCTTTTGTTGTATTTCtgacataggccaagaatcagccttttttg
taccactgggtacaaaacctaaatagagcaggaatcagccttttttgtac
cctggggtacaaaacctaaatggagcattctcaggaccccaagtaggaga
gtccacctcccgacggcatggactccccaacatggaagttcagaacccca
aataagagaacactcttttggaagatctgaacatctttcataagggtata
gacataccatattgtgtagaagtctacacaatgttcgtttgcatcgtttg
gactggagtgcagttccactgcctttccatcctcacaattgtacaaaata
aagctcataaaatcaaatctttgacacctgtcgaaactacctataatttt
cgtgtgatattttttatgacgaatcggctcaggtcactatctatagataa
cagtggtgcaaccttcgtgcaccaaagccatcgacatccaaaccttccga
cacgaggtacgctagcaaactttttatcgcgagcggcaaattttaatttt
ttgcaccagcgatacgttttttttgcacgatcgacgattcatccaaaatc
ggctacgcgatcaacgaattcctacggttttgcgatctccgagctctcca
aaaattctcccgcgatcagcgagcatcagcgataaacttcgagcgagcga
cttctgcgatctgggattcctacaagtcggattaattccgtgatcgagaa
ttctcgtgaaatagttggaagcaagactttcaagaaataaaagcccacaa
agaaaaatctaaaaataaaaatataaaaaaaatctttttcgagctaacct
caacagggcacccaagaccttcttcaaggccttgttttataatacgcccc
ttggcgaggcaattaagaggatgtcggccagcaaatcaagcccagaagga
ctcaagccacaggagtgtgaacggagttcagggaggtccaagccacccat
ttcctacattcccactgccatggacaccccgaaggtaatcaacaaaatca
aggtctccaacaaaatgaccttgcctgtcaccgtcttcgacaagggaagt
cctgcacagttcctcaaccatgtccagacctcgatggaaatattttccca
gagaggcttagacacggactacggggaagcctgtaaggcagatgcaaagg
ctgaggcaaaactgactgcggccactgcggccaaggccaagttcaaaggg
acggatgaaaattcccccgtcctccagtcgtggaacaaagcaactgctgc
taaaatccacaccagcgaggccctagtgtccgctggccaagcgatcttcc
tgcagtactccactcaattgtcggagactgcccgtcgtccttggaccacc
atcgttggggagcaaatcaattgcgaaccctggaccgatgtgtatgggac
agagcatcccacaaaacgcccggcatcttggacctcctttcaggaatgtg
tccagttgcacctgcagaccgtcttcaggacggatgcagcggagcaagaa
catttctacatcagcaatgggctgaagaaaccaaacagggtacccaccag
ggactttgtgcagaggatccagcgccttaacgggtatgtggaactcttgc
cgtgcctgttttactcttccaaggctgcaaagtctacgaaagtatgcggg
ccatttgatgatgccgacttggcaagccacatcctcaggatggttcctag
gaactggcaggaccaatatgagctcagtggagctttggtaccacagagtg
tcagggaacttctcgaagtccttgaatgcatcgagaaggcctaccccacc
gagaaggttggagaaggacccaagactgtagccaaggctaacgactcatc
taggaagaagatggtctcttttagtgaccggattccgaagaaacgtcgca
cagagaagtactgttctctctgcaagaaacatggggcgcacataccaccc
acaacactcggattgccggaagtatgactcaatgggaccccgaagtcaag
cttcaaggggagaaaaccaaatggaaactctcgtggactagagagacctg
ctcaaggaggaagtagctatgcgcagctatccgctaaaatcgacaaactt
accaagtccaacaagaaaatgaaatgcgctatcggaaaaaagaagcgtaa
gcatcacaacatgagtgacagtgatgattcagactcatcttgagatgatg
agttggggagtactgagaaattgtgtagtaaaatcgattgtaatgaaatg
attaacacttatcttagtccgattaaaacttccccccgtgccaacataac
attttctggttcaaacaagacatattggaacctggcagaagacctaggaa
atcttccagccaaccttacacagagtgaaacaattgctgaattgtcggac
cccgaactgtcaggtgaccttttcaatagtgtgaacccccctttgacagg
taaagaagggcaggtcactactgtagtagcacaagcacgatataaagcga
ctgaaagtccagcccgtaagaatatcgaacactctacagggcgtcgtacc
agtaacacagtcatcaggatcctactagacagtggatctgatggtgatct
cctgttctatgcaaaaggaacggagaaacactttccctacttgactaggc
aggtgccaaagcacgtcgaatgggagcttcctaaccaaaggaaggagcga
agtcaacttaaagttctttgagtattcgaacagtaaggagtacacagtga
ctcctgacgtagtagagtatgataagaaaaagatggcgaagccagcgttc
gacctcattcttggatgtcaaaccatgaaagagctcggaattgttctaga
ttttcgaacaaaagaaataaccattgatttcatcattttgccaatgcgag
acatcaatagtctgacctcatcaaacttggataaagcctgggctgttaac
aacagcatggcaaatgaaccgcaaagtatgcaggaagcgaaacagcgggt
agttaaaatcctacatgcaaattataaaaaggcagacctccaatcaattg
ttagcaccaattgtactcacctaagtctccaagaccaaaactcgttgctg
gagttactcacagaatttgaggaactttttgacggaacactgggtgattg
gaacacagagcctgtgtccttcgaacttaaggagggcgcaaaagccatat
catggcaaggcatacccagtaccaaaatctcgcaaagaaacaactatcaa
agaactgaatagattatgcgaactgggagtggtagagtttcagcccgaat
cggaatgggcgtcaccatcatttatcactggaaaacaagacggaactgta
cgctttctcactgattttagagaagtaaatacacgactaattcgaaagcc
atgtccattacccaaaatcagtacagtcatgcaagagctagaaggattta
cctatgctacaaccctagatttaaacatgggttattataccattagactg
gatcccgattcatccaaaatatgtaccctcattttcccatggggcaagta
ttcctacctccatttgccaatgggcatcgcaggttcaccagacatctttc
aagcaaaaatgtcaacactaatgggagccttagagttcgtgacgagctta
ccttgatgatttgttatgcatcacaaaggcaaacctggaagaccaccttg
acaaattgaaaatggtgcttaccaggctacgcgaggcgggcttgcgaatc
aacgcccaaaagttgtcattctgcacctttgaaacagaatatctaggtta
taccctcacacgaacagggattaaaccacagcagaaaaggtacaggcgat
tcgcgatttcatcgccgaaaatgtcaaagacctccgtaagttcctgggca
tggtccagtactatagagatctttgggcaagacgcagcaaagtgcttgcc
ccactcacctcactggtaggagagtgcggtcacaccaaggtcaccagagc
caacaagacgaagaaacgtccatggtactgggacacggtgcatcaaaaag
cattcgatgacgttaagacttcaattgccaaggatgtagtcttagcctat
cccgattattcaatggaatttgagatatatactgatgcctcgtctaaaca
acttggatcagttatcacccagggtaatatgccccttgcgttcttcagca
ggaagctgtcaacaacgcaacagaagtacagcctgaccgaactagaacta
ctggccatagtggaaacactcaaggagttcaaaggcatgttgtggggaca
aagattaaaagtctacacagaccataaaaatctaatccaagacgccctcg
gattaacctctgaccgtgtctaccaatggagattgctcctcgaggaattt
ggccctgaaattgtttacattaaaggcatacataacactgttgctgacgc
catctcacgcttagacatcggaccaataccgagtgagcatgagaaccgga
tgacgttcaccaaatgctggtgtcattacaccatgcaagaagagagtgcg
ataaacacctctgcataccaagacgaaatgaatctggtatttgcaaaccg
cagcaaagatgtaatctacccgttaacagtacgagagattgcagaagcag
aaaagcttgatgccagcttgaagacgttgaaagaccagtgctcgacacaa
ttggtcaaaagtacacatctcctatgtaaggacggaagaatggtcattcc
aaaagatcttcaacaccgtgcagttagttggtaccaccactatctacagc
accctggacacactagactcgaagaaacccttcgtgctgcaatgtactgg
aaaggtatgcgaaaataccgtccgtaaatatgtcaaaactgtcatgcatg
ccaagtcaacaagaggcataagcataagtacgggaaactccctactaaat
tcgccatcacaaacccttgggatgtactatgtgtggaccttattggcccg
tatacaatcaaaggtaaagatgggacagtaattgatttcatgtgtctgac
tatgattgacccagcttctagctggtttgaaatagttgaactactggtaa
tcactgaggcgattattcccctggatacaaaagggcggaagggtaaaaag
acccatgaggaacctaagttagcatactttgataagtcatcagcaatgat
cagcaacttagtgaacaagacctggtttagtaggtatccacgttgtcaat
acataatttatgacaatggaagcgaattcaaacttcacttcaaagcccta
tgtgactcatatgggatcacaagtaagcctaccagtgtcaagaatccaca
agcgaatgcaattctagaacgagtgcatcaggtgatatcatctatgctcc
gaacagctgaaatagacatggccccttcagtagagacaagcaatatagac
aagtttgtgacgaacgtcgcttgggccattcgctcaacataccacacagt
actaaaagcctccccaggtgcagccatctttggacgggacatgttgttcg
acatccccttcctggccgactggaataaaattggagaatataggcaacac
caaacagaccaaaacacagaacgagaaaatagctcacgtcgtgattggga
ctacaaagttggtgatcaagtacttcttagaaaagatggtatactccgca
aaggtgaaagtagatatgaaagtgatccttggactatcacatcagttcat
acgaacggcaccatcaggattcaacccagaaccaaatcagaaagactgaa
tatacgaagagttacacctttttttaacaaccaaacttaaaaccgtatta
aatgtcagtttcaacatgacacaaacggactctctctcttcaaataacac
ttactcgttacacatgtttaagaaactctttagttcgttattgttactct
catgagaacccatttttttcacctaaaacacttaggtttttttggttcct
tttttacctgatactccattcgtgggggtgagtgacataggccaagaatc
agccttttttgtacccctgggtacaaaccctaaatagagcaggaatcagc
cttttttgtaccctggggtacaaaacctaaatggagcattctcaggaccc
caagtaggagagtccacctcccgacggcatggactccccaacatggaagt
tcagaaccccaaataagagaacactcttttggaagatctgaacatctttc
agaagggtatagacataccatattgtgtagaagtctacacaatgttcgtt
tgcatcgtttggactggagtgcagttccactgcctctccatcctcacaat
tgtacaaaataaagctcataaaatcaaatcttcgacacctgtccaaacta
cccataattttcgcgtgatatttttttacgacgaatcggctcaggtcaAT
TTCAAGATGATAGGTCGTTATGGTCACTCTTACTTCATACTTCCTTTGCA
GCAGTTACTTATCATGCCTAAATACTGGAGCATGTTGGAACATAGAGATC
TCTCTCCAAAGCTATGTTTACTTCTTTCCCCAGCTTCAATGTAAAACTTT
TTTGATGAATTTTATAAAGATTGCTCCAAAGCCATTGTTGATTTCTTTAT
AGATGTGCTAGCTCTCTTGAGAATTGAATCAGATGAATTTGGAATTATTT
GTGCAGCTTGCAATGTCTTTATATTTCTGCTAAGAATAAAGTTCGTAGCC
TAAAAGTTACCCCAGGGCAAGTGCAGACAAGTATCAATGATCCGCTTGTC
ATTTAAACACAAGCAGGACAATTATTCTCAATCCATTGATCAATGATTTT
AAAAATCTTAGAGTTGTGAACATCACAATTTCTCTGGCAACAGTGTTCCT
GCTACTACCAGCAACAGGCTAAATGCTCTTCATGAGTATTTCCTCTTGTC
CGACGGAGTTCCTTGCAAATGACGTATTTATTATCTACATCATTGCTAAT
TTTCAATAAGGTCAATGGATAAACAATCAGTGAGATGCTCGCTATTACAC
ATAGAAGCAGAATTAACCAGTTGGCCCAAAAACTTAAGCATAACATTGCA
ATGAACTCACGCAAATTGCAATCAATTGAAAAACTTCTATATGACTTGAA
TTCAGCCTACTCATTACCAGGTGGAACACTGATATATGGAGATAAAGTTA
GGAATACGAGTGAGTCCAGCTACTTTTTTGAAGGAAAAATGTCATTGCCA
GTAGCATTTAATCCAAATTGGACCAGTGCTCTTGTTGATATTTGCAAGGG
CAGTTTGATTCCGTGAATGAGATGATTTGTATCATGGACTTGTTGCCAAG
TTTTACAGATGAGTCCACTGTAAAATTTGAGTACCAACAGAAACAAAGCA
GATCGTCGTGTTTTCATAGACTTGTGTAGCAATCAAATTGTAAGGACACT
TGAAACTTGAAGCCAATGCAAGAACTGTCATTCAGGAGCTGAAACTTTAA
TAAATATATGCATCCTTGGTCTTGTAGGCTTTGACAAAGGGGACCCCACT
GACTGCGGTGGTACTGCGCTTCTTCGTCTACACCATAATTGAGTAAACCA
CTATGACAAGCCAAAGCAACTATGGATGCTGTTGGATGACTGGGGCCAGA
AGACTGTGGTGCTCTTTTGTGACATAAAAACTGAAAACTGTGAAAAACAT
TAACTTTAACAGGATGTGATTTGCAAAATGACTCAGCAGAGTGATAGAAC
AGAACATCTAGAAATCGTCTCCAATGCTCTTACACATATCAAACTGAGCT
AGCCTAAAATCTTGATTTGATGCCATAAAGAAGAATTACTATTATAGAGT
CTTGGAAGTCTTTCAGTATCGGCTTGAATGGGGAAGGATCCCCAAATGTG
TTACTTTCATATATGTACCATCTTGTCATGTTGGGGAATCATATGATCAG
ATATTATATGCTCACAACATTTTGATCTGAGAGTATTGAGAAGCTCAAAG
ATGTTTTGCTACTGCACATCCAGAGACTTAAAACAAATTCTGCTCAAATA
TTTCATGTGTCTTTGTTGAATGATAACAATGACAAGTTAATCTTGATAGT
AAGGAAAAATGGGCGGTGTTTTCTTATGTTTTCGTGTTTATGTCATGAGA
TCTATTTGATTCAACCTTTCTGATATTCAGAGTTCATTGCACGTGAATTG
ATATATCAAACCTTTGCACCCTTATGGTGCATGATGGGTCAGCACTATTA
TCTGGGGACCACACTGACAACAATTCAAACAGATATTTATTCAGTTGATC
TTGGACTTTGTGGTTTACTAAAAAGAGTTATATGATGCAATGGAAAGCAA
TGGAATGTGCAGGTTGTGATGATAGAACTCATCAGAAGATGGTATTTATT
ATATCCTATACCAAACATTATGGTGGCTTTATTAAAGAAGGGCTCATCAT
AGGTGTAAAACGTGTTTATCAAACAAGGTGTAAGTTGCCAAGCATGAAGG
ATTTGGAGCCACCAAGGGCTTTGTTGCATTCTTTGGATTGGACACTAAAA
TACATTTTGCTTCATTGGGTACAACTGATTGCATCAGCCACACTAACTTT
GAAAGAGCTTCAGGTGCCTGTATTATCAACTTGGTAGGTTTGAATGTAGG
AGAGGGAGGGACTGATGGAAGCACTGCTTAGTGATAAAGGTTGGTCCAGC
TATGACAATTCCCCATGGCTGTCACAGTCACACCGTAGAAATCCACAAGC
AACCCATATGGAAGTAAGGTGGTGCACCATGCTTGGTTGTAATTAAATAT
TAAGTGAACAACGTCCTATTTGTACTAAATGATTCCAGAGTTAATAAAAG
TATTTTAAACATACAAGGATCCAATTCTGCACTACTTCTTTGGATCTGTA
Aggtgaaccacttgtattgctcatggttcatcttgatgtgacagagagtc
caccttgatgactaacacctaaaatttgtaagataactcgtggtaatgac
aagagtaatattatttaaagaaatccatgTTGAGGAAAGGTAAGCTATCA
AAATATGCAATTTTTGTATCCAACTGTCCAACAAATGTGATATGGTTCCT
TCTCCTAATGGGTTGACTTAAGGAAGGAAGGTGGTTTGTTTGATTGCACA
AAAAACTTTATAGAGATTTAAGCCATGGCAGAATTCTATATTGAGAATTA
CCCACTGCTTGATCTGCCTTTTGCTATGTGTATGCGGCGTGTATACTCTC
TTTTTCATGACTTGGTTTTGTGGTTTGGAGAAAATGTTACGCTGTTCTAA
CTTTCAAGGGGGCTCAGCTCCTTAGATCCCATTGGTGACCACTTTCTCTC
CTCTGCTAAAAAATCCTTCAGTCCCTTCAAGAAATCATCAACTTGGTGTA
TTTGCCACATTAAAAGGACCAAACATCTAACAGATATAGCCCTTTTGAAT
TGAAAGGCCAACTTCATAGCGCATACCACCGCCCTTAATCTTGTGGGATA
ATAGGCCTGATGCCATGGATTGGGATTTTTAAATCCACACATCGACACTA
AGGAGGCAATTACCTCAACTGACATTCTTAggacataagggaaagaaggt
aggttggtaccaatactgtgacacctacaagaataacactgatgtcataa
gaggatttttaaggacaatctataacgtacaagaattgaggactccgacc
cagttgcattgtttatctctcgttagcagtttgatcgcgtgtatttgttt
catttgttgacactacgttgacaagatgtgggaagaaataagtcttaagc
ccctttctcagattggtaccaaaatgtaccgatctttcgaaatgtactga
ttaatagaaaagtacatttcgaaagatcggtacattttcaaagatcggta
cgaaaaagtaccaatctttgaaaatgtaccgatttcaattttctcgtaga
aatcgtattggttcctacagtacaatgtaccgatctttcaaaatgtacca
tcgacaagtatcggtacattttcagaaatcggtacatttccaaagatcgg
tacctaaatgtacgaatctttgaaaatgtacttttcttaccatcggtaca
tcatgagctcatcgtcagaacaaagtacgttcgaacagtcggttgtcctt
tgctaaattaaataattgattaagcctttcgacgaacaacagctgttcct
tcggagtggatgttctcctagtaagtggaataattgctccacaacatatt
atactctcagtaatgatgtaccatgcttctaaaaagtatcaaatttgact
gttgatgctttttacgcaactttcccttaagtccTTACatctatttttaa
ataaaatctgagaaaaagcaagaaaatgagattattgtcaaaaagagaaa
gtacattttatgtttcaaacaaatgattacaacttaatattgcaattatg
cagggaccttgatgaaaggccatacccacacacatgtccagctcagtgct
gtagagcttcatttgcataagtggccagagtaggtgggagaaacatcctc
cttttgccactaatgcataaagagtcaaattattgcatgcatctagcaga
gcaatgtcaggcactcagtagaaggcacaaaattgtgcatcttctagaga
attcttaccaagagtaccaaggcttcaagggccctctgttcatgaagact
ttgtcaaaccagtggatactctccactgttgtaggatctgtatataggtt
gtgctcttccttagatccagcaccatttcaaaaaaagagggttttctctc
aattgttggccattgataattcactgcagatgggtgatgggtgatggggt
atgtgggatgtaggagatatttggtgaaccaggacaattatcattgatgg
tgtttatgctggggtgtgtactgtcaaaagtgccgctatgctatggaatg
ttaccttactatactactacaatacctcttgagtagtgtagtacatgaga
gagggcagtgcacagtacacataatagcatcttttgacaaggATACATGG
CTGGTTGGTGATGAACCTAAAAATCTGAGAAACAGCTTTGGATTCTCAAC
AGTTTGTATTTGATGATCAGGatagatagtcaaaatatttagatgtcaag
tggatgatttcaggaaaaaaaagattgaaagatctgactaagcaaaatat
aaatccacctgagaaaatctaattttgtcaatcatggcaaacatataatt
tcatgttctagaaacatactagtagatctaattatgcaaaaatcttctgc
atgatgtctagattctgcctagtgggcttaaataagtgaaattcttatta
tgtaggcaaataaattggggattggctttcttttggtggattagtcttca
ttttgtctttctggttttctgtttggagattagttattttggagattagc
tattctatatagtattaaaggaaatacaaaacctgtccTAGCTCCACATC
ACAGCCATCTCATTGATCTCCTCTCATGCAGGGCCTACATGGCTCTGCTC
TATCACCGTCTGCCATCACCATTCCGCGTGAGACATGACTGTACTCACAG
CAATGTAACCGCACTacattttacgacaaggactcttaagaagtcaacag
tttcaattgtgagtacttcagttgattctgcaacttcacgacaagtgaca
agatctaccaagcatggaaacgtcttcgggactcattctttcaatatcgg
catggcatcaatcttgacaaagactggccggccttcaggaccgacacatc
taacttgaagacactgacaacaacatcctctgtctcctccccacacttct
acctcattgacaatatgcagatcctgttgctgctatatctcccattgaca
cgaacctagcaagagacctggaatcactcaccatgttgatgaaattgtac
tccaagcaagtcaagatgtcttggttgtgcacaacaaccatctggaagac
tgatgccactgacaagcttgttcttggcttccttggctatcctttggaat
agataagtactttttcaatgtggacaatgatgacatatgcatgtatgtgc
tactcctacgtgctgcctgatgacttttatgagatgaatgatgagaaccc
acctaacttgcttcctagtacaaagtcatccatgtgtaatgcctgtgccc
aagttcaacatgagaatTTTACTgcaaaacattggtaaaaaggttgagta
aataaaaactcaccctgaacatataccggcctttgccaattgttgctttg
ctggctaggaggatatgtgagacaggatgccaaactcagtctgcgggctg
agtttttgccattcatgtggtagggctgtaagtattcaattgaattttta
ggcatcgcaaaaattcatgggtagaaaatgggaagaagtcaaaatatcac
cctgaaagtacaactgccactgacaattgttgttagctaggcagtgatgc
tagaccgaaggctaaactcaggctgtgggctcagttttggctgttcccat
gctaaggtgacaggtattaaattgaaaaaattgacatgtgcacagcaaag
catgggtaaaaaggtgaagaagcaacaaactcacctttgtaaaatacccg
ccactgccgctattgttgttggctaggccgtgatgccaagcaagagaact
aactcagtctgtgggctgagttttggccattccagtgatCagtcaagggg
acagaagttgagagtgcaccccctctagagttgctgttggtgcaggcagg
tgttttgtaggtatggtaatattttgtgatgggtgattattcttgtgttc
atattttttggcgtagtcacttctgatggtcatgttttggataccctaaa
aataaatcgaatttttcttatatatactgtatgacatatgttgtaatcaa
gacgttagccaataagaataggcctagtcagtgaatgacgtacttctgga
ataggagtttccaaaatttgtacaaaaatttgagataacatatataaaaa
ccaattgatttgtcaatgaaaataggaccaataagctgtccccaataaat
accaaaacccaaccctagaatcaccgccaaaactagacacaatgcaggtg
atcttctttgaggtaactcatgattcacgaaacatcagtcatgaattacc
agcatgccacccgtatacttgaaagattttttgagtaaaataaagcacga
tgaatgaaattttggtgtaaacaatgtgcaaaacatttagtaagccaccc
gtacactctaaaaacttcaagtaacactcccataaactctgacattttgc
aagtatataggcagatggcagtagtttttgtttgcagtgGATACtatgaa
ctctgttgggacaatcatcagctaaaaaatgaacttacttccctgaaccc
TGACTGATTTTCTGAAAAAATGTTCTCTTCGCAAAAAATAAGAGTATGTT
CAAGTAGTAAGACAATTTTGTTGAGTCAAAAAATATTCATATTACTGAAT
CATTGTCTTGTTTTCTTTTCAAAATAGAATGGAGCGCATTGTTGTGACAT
GAGTGTGACTATCAAAATGGTTTGTCGAAGTTTGTTGATACATTCATTGC
TTTGCAAATGATTGAGGAAGACTACGTTGATGCAGATTTTGACAAAATCA
AGATCCCAAGCATCATgtcgtcgtcgtcgtcgtcgtcgtcatcgtcatca
tcatcatcatcatcaagaacatccataccatcatcttcatccaatcatca
agaacatgcacaccatcatcttcatccaatcatcaAAAACATGCATAAAG
CGCCAGGTACTACCATGTATAACACATCATTTGTCTATTGCATTAATAGG
CTATATGGGGGCGGTGTTTGCAAGGTACCTCAACTGTCCAAGGCGTACGA
GATATTGGTGTTGCATTTGCAAGACTCAGTCTTATCATAATAACATCATT
GCAATACACTATGGTTTATAATGCTACTCATGATGCTATTGAGAGTGCAG
AACACTGGTCAATATTATCCTTTTATTGAGACTATGGACTGTGAACTAAC
ATACACACATTGGGTGCCAACCAGTACAGTGCATCATGCATATTGTGATT
TGTGATGTATGATAATTATACTAGTATCCCACATGATATGTTCTCATAGG
TCAAGATCCATATCCGGGCCATATAGTGCCAGAGTGAGGGAGTACATCAC
TCAGAGACATAATACTATACTGCAGATACTCCCACAACTACAATAGTCCA
ATGACATTAATTTCAAGCAGCATACAAGAGGGGATAACATGGTTAGTACT
TTGCTTAGAAACAATTGGATGTTATTGAATGCAGGATATCTATTTCTCGC
TTGCAACTATAGAAGGTCTATTGACATaagactggactttagaaagcaat
actatcaaagagttacttccagaggaatattgtccgacagacagttgacg
cttttttgtacattacaaaaaacattttgtggccaaaaaccattcttttg
tagatacatattagttctgaatggtgatcaattgattgttgagttgagta
ccatgaaagcccaaaggcctaagcataattcatacgctattagaaagcca
gggaaatgagttttccattgatctatggatatgaatgtcaccaaaaaagg
tatcttcatctgcttttgactggtgatagacagacatactatttctttct
aaaggtcctgtcttACATGTTCATATGGTGGAATATATTAGATGATATGA
TGGGTAATATTACTAGCGTACATTACTATAATCTCACAACTTGTCATTCA
AAATAGCGGAGCTTTGTTTAGTGTCGATTATACTGAGGAATAGTCTTGCA
ATAACATTAGTCGTTTGTTATGAACAATATCAATATGTGTCTTAAGTTAA
ACTAAACATTTGAATTGGCTGAAAAGTAAGGCACGAGCAAAAGGGAACTG
CATAGGGAAAGTGGTTTCATTACAACAGCTTGATTCTCTCAACTCCAATG
GTAAAAATTGCagatggcaggataaaacattggtttgcatcagaacaagt
acttgaagacgtgcagacatgacgagcgtgagtacagatttctttagtaa
ccaaaaaaattgaactgtttaccaaatccagcttgaaaaggaacccgtca
gaaaatgattaagtcaattaattttttggcaactgaacagaattcttacc
ctggcttcactggcaaacttgggttctagttaccatttgggcaaagctgg
gtcaaaaataggaatacaacctaaaagtgtgtggctgcaaccagtcTAAG
TTCACATTTTCCTTTTTGTCATCAAATACGCTTCCCCTGTTTCTTTTCCA
GTTTTTAGGACAGGAGAGTAGATAAAAAATGCAACACCCACCTAAGTATG
TACTGCACTGACTACGTTATCCAGCAAGAGAGTCCAGTTTTTGTCTTGTT
TTCACACTCAAAAACAAGTCTTCATTGAGCTATGAGGTGGCATTTGGCAT
TTGTTAGGGGCCTTATCTGTGCATGGTGTTGGACACAGGCTCTTGGGCTA
TATTTCAATCAGAGACCAATATACTATAAGCCGGTGtctgtctaaaaagt
caattatcagaacaagttactggttactgaccagaatttcaggactcaca
actagaatcaaaaaatatccttttatctatgcatgatctatgtgatgttc
gagtaccgtcactacttctgtctggccatggcagtgattcatgcttgact
aatctgacaagaacataacaggaatctGTCAAATGAATACTGGCACACTT
GAGACTTATTCATTTACTTGAAAAATAATACTGTAGACCAAGATATCAGT
TACACAAATCTACAATCTGCTGTGGAACACAACATAGGATGAATAATTTA
ATGAAAACTGATTCTCATCCAGGCAAAATACAAGTTGATTAAAAAGTGAT
TTAGTTGAAAGATGACACTTTGTACAGAAAAATGGATACAAGTAAAACTA
TTGAGGCCGAGGTAAGGTAACAGTGTATTCCTCCGTTGTTTGTTGGCTAG
ATGAAATCCATCCAAACCATGGGAGGAGAATGGAGAAAATTTAATTGAAG
CATCGAAGGTGATCTGTAGTTTTGAGGGGTAAATGTAGAAAACAATAAGA
TCTAACTGTGGCCTATTTCCTTGTTTCTTTTGCTACCAGGAAAGGTTAAC
AATGGCTGCTTCAAAGTGACAATTAACACCTGATTGTGTGGATCAAAAAC
TCACCATTGATGCCCTCCTAATCGACACATGGCTGGGGAAGGTTCTGTAA
TGCAGGGAGGATAACAGCCCAAAACTTGTTGTGCGACATTGACAGAAAAT
CAATACAGTGATTATTGAAGGTGAGAAATGTTATGGAGGGGGGAGGGGGG
ACAATAACTAAAACACAGTAACACTCACCATTGCTACGTTTCTTTACATT
CTAGTGGAGAGAGCAGGGGAGGGGCCTGGAAGTAACTTCACAAACTATAT
CAAAGAAATGTTTTTGTGTAAACATTAATTGTGTGCTGAGACATTTACAG
GGGACACGAAAAATGGATAACAGAAAAACCTCAGCATTGTAAATGTCATC
AATTTATCCATGGCCAAGGGAGGCCTCTTCTTGTTGCTATGGGCTGCTGT
GTGATAGACTAAACCAGGCCATAGCAACATTTTCATTGGAAAATTGGAAT
GGTGAGTGTTGGAGGTGTTATATTAAAAGAGAACAAGACCAAAAAGTTAT
GATTGCCCCATTCCACACTAAGACCATTGTTGCCTCTTCCTTTACTGTTC
CCCTTCAAAAATTGTTTGAAGAGGGGTTGAAACTTAATAAGAGTAAAAAT
TCAGTGATCTCATCCTATTTTTCAGGGCAGGGCTGCAACCTAGTATTGCA
TCTCCCCTGATCTTTGAGGTGTGGTGAGCTAAACAATTTGGGAGATgcaa
ttcaatttaaaaattgaatgcaaagaaagtgatggactagtaggggaact
gaaaaccacaaacctcaaaattccaccttctttgtgcttttatgttgcca
aggtaggggtacgggggcctctcaatctgactatgTTCTGGGTGGTGAGC
ACATTTGAGGGTGAGTGGGGGAGCGCTTGAACTGAAAATGATGCAACACT
ATAAAATATGCAAAAGACAATTAGTTCTCCTCTTACCAGTGGTCATGATA
GCAGCAATGGAGATGGCAGTGATGTTGCTTGAGTGGTACAGTGTGATAAG
GGTGTGTCCATTGCTGTTTGCTGTGGCAGCAGCAGCAGTGGTGGCTTTTT
AAATGGGGATATGTGGTGGCAGGGTTGGGAATCCCATCATGCTTTGTGAC
AGTGCACAAAAGAAGAAACTAGCAATGCACTAAAAATTGAAAGTTGCATG
ATATCCAAACAAACTCATGCACCACAGTAATTATGGGAAACATCGCAGCT
gagtcccacccgttccaatgtcacatctttgattgaacaacatagcttct
attctaattacaatggtaaaaatacaaagttggaacataggtctgatcct
attggcagtaattcctgacagaattcatgcagaattccaagtggaatccg
caactTAGGACAAGTGCAGGTCACATTGCAGGAGCTTTTAATTATCATAA
ATCTTCCATATTTGCCAATTGCTCTAGCAGAAGCAGAAACAATGTAGTCG
TCTTTGTTGGACATGACTACTGGGTCCACACATTAAGGTATAATTCACAC
TTGGTTAAGAGCCCAATGCTTTGTgcattggagtcaaagtggcagtggca
atggcagtgTTTGGATCATTAGCAAAGCATGTTGGGACTTTTCAACTTAG
CAATGATACAACATTGATTGATTTGATTGTTTGAAGATCTTTCACTCTTA
ATCTTAGGATTCTACACATTTGATATCGAAGTTCTCCACTAAAAATGTTA
TCTATGTCACCAGGCTTTTGTCTTAATTACAGCATAACTTGCAAACAAAC
AATTCCTTCCATTGAATTGCAGTATCAACTAATTAAGAACAGACCAAGAA
CTTTCAATCATCAATCCATCATAGATGGCAGGCTATCCAAATTCAGGAAT
ATGTGATGAGATATACTTCTTGTTGGCTAAGAAGGGGCAGCAAAAGCAAA
ATAGTGATCATTGACTGAAAGCTCTCTATCATTGTTGAGCACAACCAACA
GTCCTTGTATCGATGATTGGCCTGTGTTGACGCCCATAACATATAAAATC
CATAGTCAtgacctaagccggaagtagtcgaaaagtagttgtagataaac
gaagtagaaaaggatgtttcagttgtctgaagacttaatttatgagctat
tgaaatggtcaagaaaaatgaggattgcctagtggtgatcctctcgagtt
tatcatgtaaatcactgtgattaacaagtaaaatattggaggccagtgtg
tccaatatttacagagaagttctcacactgcaagtttgctagttgagaaa
gtattgtatttttaggctcctcagttgggcagttgacccctgtcaactgc
ttaacttaactcattgtttctgaggtatatacctgataggtatgtatctc
aaatatattctttctaagaaggtatgagttgggtttttgtatacttcccc
ttgtttgggaagagtaattgttcctaggtcctgaaaaaggggcctggtgg
gtcaggggtactagtaggtatccttggctcatgtcaAGTCATCTAAAGAT
TTTTGGAGTTGGAGAATCTTTAGTTAATACTGAGGTGTGCTCTTGTTAAC
AGCACCCAATCCACTGGTGATTGAAGATTTCTCCTGTGATATAATGATTA
TCCATGCAGAAGAGGGTGCAGGGATGACACAAGGCTGTGAATTTGCACCT
CAGGAGTTTCAGGTTTTCAATCAAATATACAATAGTGATTCAAAACACCA
TATCTATGGTTTTGGGGCATTCCTGTGCAGTTGTACAATACaaatggaga
ctcgttgttggtgctaattacaaagcaatactctaatgtaaatgtttaag
tgactgagcaactattaTGATTCAATTGCAATGAAAAGGCATAATGGGTT
CCCTCCACCTGATTGCAACTCAATTTGGCTgtgactttgtaagtacagac
cagaactgacaatagaacaataggcactcatctgtgacaaaaatcatgtt
ctgacgttttcattttcccctgcagcttaacagggtaataagtctgacca
gaagttttttgttcctcttatgaataaatactttagttctattgtgtgaa
gaaaggaatggatgattgtagatatctatatttttatacttaactctgaa
taacatatcatttgaatgtgcatgcatacatatcagcaagacaggcagca
tcatcatatggaattttctgcaagacaaactatgacaagtgagaacaagt
gaaattttcaatgtttgactcatctgaggaccttgatggccttttgctga
ctacacttggtgcagatcttttgatgacctcaacaacacttgatgcagac
tttttgatgaccattgttacaactggcaactaccttgtgactaactatca
tcatcacactgatggccattatgatgatatttgatgaTGACAACTAAAAG
TAGATATGATGTGTCTATAACTACAAACTTGAGGATGTTTAACACAAGAC
TTCACTTTTTGCTTGAGTTTGATTGAGATGACCCTGATGACCAAAGTAAT
GGATGTCAACTACCTGTGAAAATCCTAGTGAGGAACTGATGATGACCCGG
ATTGCTACTTGGCAacatctgatgacatatagtgactccaactggtgagt
ttgctcaccaaagtaaaaagtGACAACCCAAAGATGACCACAACAGCCCA
AGTAATGGATGGTAACTGCCTGTAATGATCATAATGAGGAACAGccacat
aatctggattataagttacaccagagtatacgccacaccgagcccagtgc
attgacatttttgtatttccattgtatgacatgctatttcatgggaaccg
cttaggcagtttctccttgatgccagcaaaaggccgatgcgtagaggacc
acataacccgtcgactggttacataggcattggtatttgccgtaaaaact
cacaacacaaaatcagccacaacaatacaacagaattgcttgattgcaca
gatcaaagcatgcaaagacaaaggtgccatgtgctacaacagggcaattg
tgtgttttaaataccaataatttttcactgagttaaaacatgaacaagag
gacaggctataagttatagctaaatgtatcttttgacattgatatatctc
ataatccggcttatatggTAGTGACAACCCTGATTGTTACTTTACAACAT
CAGACAGCATACGCTGACTCCAATTGGTGGCTTTGATTGCCCAAATCAAa
agtgacaaccctaatatgaccataatgacccaagtgatggatggtaactt
cctgtgatgatcatagtgaggagcttgtgacaacactgacagttccttca
tgacatctgatgacatttaatgaccgcaacgggcaactttattgccaaag
ttgaaaattgcatgtAGTTcagaatcacatgccacaagggcgaactttgt
tgggaaatcacgttctgctatccgattgggtttgtttggaatcagacaac
agaggtctctgttattgttagttgattcacaactagtccaatcacatttc
tgcgcagaaaatttgattggctgactgattggggtggccacaatggcaaa
ttttgcacccaaacaggccaGGCGAAATTTTGTCGAGCAAGTTCCTGGTT
ACGGGCTTGGGGCCCCAATACGGAACAATCTCGGACCCGCGAACTGTACA
ACAACTGCGTCACCTTTCCCGCGTTACGAAATTCTAAAGTGTTCCCATCA
CTCACGCACCACCACCACGCAAGAAACGTCACACACGTCACGCAACACAA
CACAATTTCATCTCCCTCACTCACTCGTTGTTCTGATTCATCCTCCGAAC
TTGGGGTAATCGCAATGGCATGGGAGTGGTCACCACGACGGACCACGAAT
GTATTGGTATGGTCACCTCAACCGCGCGATCTAACTGCAAAGCTGTAACT
AACAAGCTAACGCGACGTTACTCAGCCGTCAAATAGCAGCAGTGTAAAAG
CGACTAGCATCACCTCTTCTTTGAGATTAGGAACGTCAAGTCAGCTACTT
AGCTAGCAACACCTATCAGCAAGAAGCATAATAATTGAAATGACACTTGA
TCAGTCTAATTCGAATATGGCGACACCTTTCTTTGTGGCTCCGCAAGAGC
AGCAGCAGACCTCATCGTCATCCGGTAACCACGCCATTATGACCATTATG
AACTCTCGTCAGCATTCTAAATTAACTGCCAATATCTACGGCATACAGAA
TAACACCGTCCTTTCGAATCCATCCAATGTTATTATGGGATCGTCCGGGT
CAATGGCGATGATTCCACAGCAACAGTTCGTGAATAATGGCAACAATGTC
GCTAATCACAACATGATCAACAGCAGCAATAGCATTGTTTTACACAACAG
CAATGTCTCGAGACTTGACACTATCACCAGTGCAAACGTTGTTAACAGTA
GCAACATAATCCACTCGTTTGCGAGCGTCAACGGCAACAGCCTTCCGCAA
CAGCAAGTTCAGATAGCCGGCCTCAACGGTATTACATTCACCCTGCCCCA
ATCATCGCTTAATCAAACAGGATTGTCTGTCCCACGATCGCTCGGCCGTA
ACAACGATACCATTGACGCAGTCACACTGTCCTCATTGAATGGTACAGTG
CCAGAGTTTTTGTATCAGCTCACTAAAATGCTGACAGACGAAGGGAATAA
GGAAGTCATCGAATGGAATAGTGGTATGAAGTTTGGAGGTCATCAGATTG
GCGGGTGAGTAATTCGAGGCGTCGCCTTGTTCATATATTGTTTTGATGCT
GCATTAAATTTTGTGCACAGCGAGTAGTTAGGGTTTGGCGTCACTGCTCA
GTTGTTGTCGATCCTTTTGTCGATGTTTGACATTAGGCTTGTTTTGTCGT
GCGTTTTATTTACTTTCTTCCAAATTTAGTTTCATGTCTCAAACAACTCT
GTCTCGATATTTGCCGTGCTTTTAGTAGGATCGAGGTACACAATCCCAAA
AGGATGGAAGAGGAGGTATTGGGCAAATATTACAGACATTCTAAATATTC
ATCCTTTCAGAGGGTAAGTAACGACTTGTGATGTTCTTGACTAGTTGTTT
CAAGTGCTCGGTATTGGATGTGCCTTGATGTTTGTCTGTCTAATCTTTCT
CTGTATTGAAAAAATGTTAAATACTTCCATTGATCCCCTAACATCATACT
TTATCAATTCGATCTAACTTCACTACAAAACAGCAACTGAACTACTTTGG
CTTCCGTAAAATAGCAGGTAAAGGCAAAATGTCACCCTGTAGCTACATAA
ATGACATGGCCACTTCAGACATACGAAGTTTGCTGCTCATCAAACGAAAA
GGAGCTCTCAAGGGCAGCGTCGGTGCCGATGAAGAATCCACCGTCGACAG
CGATAACGGCAAGACTTGTTCTTCGGAAGATGCTAAAAGTGGCAACAGTG
TCAACAATGGGTCTATTTGTGGTAGCAAGAACACTGGAACGAAGAAGCGC
CCCCTCCCTGGAATCGAATTTGGATCGAGCAATACTAGTGCTCGCCAAAT
TGTTTCTGTGGTGGCTTCTGGACCCCCGCCGACATTTTCTAACGCGCCGC
CATCTTCGGCAACCACATTCAGTGGTGATGATTGTAAGAGAATAAAGGCC
GACTCATCCAATACCAATGGTTACATTGCCGCCACTGACAACAACGAGTC
ATTTGGCATCATCTTCACCGGCCAGAATGGCGGCAATAACGGCAGCACGC
TCCCATCCAATACTCAAAATGGCTACTTTCCTACCTCCTATAATGCTTCC
ATAGGCGAAGGTGCCCAACGTCAACTCAATGACTACCTCAACAGAGATTC
CTTCAACAACACCGCTGGCACTATTGTATCCAACAACCCATCCGTTGGTG
CATTGTCATCCCTGCCATCCAGCAGCACATCCTCTGCCTCCTCTGCTTCT
CATGCCACCTGTTCCATCCCAAATAACAACAACTTCAACTCGTACCTGTC
TCATCCTTCATCTCACCACGCGTCATCTGTCCCGGCGCCTCTCCAATTCT
TGGATCCCTCTGAGCTGGGCATGAGTATTGAGAGCAGCCTCAATGAGCTA
AAGAGTAATTTCAATGCCGCCAACAGATTGGCAGCTGCCTCTTCGTCACC
ACCAACATCTTTACCAACCCCTTCATATTCTTACACAACCGCTAATACTT
CTGGACTTGGAGCAACTAATTCAGCACCGCCCATTACATCTTCAACGACA
TCAACGACGCCAGCAAGCGCGCTCTACTTTCCCAACACACCTTCCATGGG
ATCAACAAAACCAAATATGGCAATGCTTAGCCGCGACGACTCCCTTATCA
ATCTGGCCATGCTTCCCATGATGGATTCAGGTTGTGACCTGACACCTTAC
GATTCATCCTACTTCAACAACGAGAACACTGGTGGCCTCCTTCATCGTGA
TGATTCATTAATCGAATTAGCTGCTTCGGTCGAACGAACTACCCATGGCA
ACGCTGCCTCTGCCGAAAACGCTGCATCTGATTTGATGGATGATTCCAAT
AGTCATCGCTATGGACATAATGAAGATGATGGTGGTGATACGTTTAGTTT
CATTGATTTTCCTGGTCAGACATGAAGATCTTGAACTCTCACAATGATTG
TCACACACGTCTTGAAGTTTTGATTGTAAGCGCACTGCGTTCTATTTTAT
AATTTCGATATAGTATTAGGAACACCATTTTATTAAACTGCGCTCGTTAC
AACCTGCCATGTTCAAGTCTCATTTTTCGCTGTGTCCACAGTTTAAGAAA
AAACTGACGAGTAAATGCCAACTCTAAGGGGCGAAATAAACCTGTTTCAA
GGTCATGGATGAAGTATTCCACGAATTCTTTTTGGAATATTATATTGGCT
CACTTGTCTATTTGTACAGGTCAAGCAAGTTGTCTTGTGCTTTACCGAAG
GCCATGTTCATGTGGTAGACAGAAACCTTCAACACATGCGATAAATATGG
AAGATACAGCTAGTGGTATGGCAGCAATACGGAGGTCACGATACCTTGCA
TTTTTGTAACGGAAACCCATTGCTAAACAATACATTTGTCAAGGGGTTTA
GTAAAATACAGGAGGCAGATTATTTCACAAATATACCATAGACAAAGCAC
ACATCAGGGGAAGTAGAGAAATTGGTTGCACAATCAAATGATGAACTCTA
GACACAAGATATCACAGTCTTGGAAGTAGGTGCAACAATCAAGGACTTAA
AAGAAGAGAGATTCTACTATGAATGCAGAAGCTGCAATGATTTTTTATGA
ATTTCATTTGCAGCAATATGCCAGGCTTGTTGTGTAACCGCTTCATATGT
TAGACAAAAACTGACATCAAAAACATCATTGGCATTTTCTACTAGAGCCT
ATTACTTGCAACAGTTTCTTCATTGATCCTGTTGTGTGTTTTGTTAAGGG
ACTTTTTTGCATTTCCATTGTTTGAATATCTCAGCAAATATGTGACATCA
TTGGATCATTTTACACATGGATTGGTTCAACTAATGCAATGATTTATCAT
Tgctgattttgcaaagatcagctgtggccttctcagatctgatgttttct
tttctttttctttttccttttccttttccttttccttttccttttccttt
tcctgttccttttccttttccatttattttcccttttccttttcAGTCAC
GCCCTGCCTTGCCATCTTACATGTTTTTTTACGGGGCTACCATCATTTTT
GCGTCACATCTTGGGCTCAAAAGGCAGAAATATCTCTTCAACAGTTGGTA
TGTTTTCCGCAAGTGGCAACCCCAATAACTCATTCTCACATCACCACTTG
CACTATAGACAATTGCAGAAGATTAATTTAATACCAAGCCTCTTACAAAT
GAGCACAGATCACAGTAGTATTGAAACTCTCCAATGCAAAGGTACCTTGT
TAAGAGACATTTGATCAACCAATCTCTCCATGACTGCCCCCCCTCTCCAG
CTGTCTCTGTGATTGATTGACACTGTATCAAGTAGTCTAGATGTGTCTAC
TTACCTTCACGAAAGTTTACCTGAGGTATGTTACAACTTTGTGCAACCAG
TGTGCTGCAAAAAATCATCATCAAAACAAAGAGGGATCACAACCAACTTG
CAGAGTAACAGATCCGACCATGAAGTGTCAAGACCTACTTCTAGAGGAGG
CCAATAATCTGGTTACACTCAGACCAATGATGGTCAAAATGGAAAGGCAG
CCCCACATTTTTATGATTTTTTGGTTAAATGATTGCAAACAAATAATGAG
ACATTCAGCAAAAATTGAGAGACCACATAGGCACAAAAGTAAAATCTGTA
GCAGCTGCTGATCTTGCAGGTTTTTAATAGCATATTGATGTTGGGATGAT
AGTTCATCACTAAAAAGCAAGCCAGAATTTTAAAATTACAAAGGACTCAC
GACTTAAGTCTGTGACATCATCATTTTAGAAACAGGAACAGGACTGAATG
CAAATTCACCATGCTCAACTGTTTCTTGTTTTATGCTATTCCAACATGTA
AAATTATATAACTCACAGCACACTTCCCTTTGTCGTCAACATTTGTTTGT
GAGATGGTGATCTAAAATGAACCTGTATCATTGATTTCAGGTAGTGTATA
AATATGTTTTAAGCCAACCACAGTAGGAATGAGTCCTGACAGTAATCATT
AGATACATGAGACAACTTTTCTAACCATTCAGATCAAGATTAAGATTAAA
ATATCTCATCCAAACCCACTTCTTCAACCTGATAATGAGTTGTGAAGTCA
ATTTCAAATTCAATAATCTAGTTACTAATTGCTCCTGAATACATTTACAC
ATTTGCAATCATCTTGCACACTCAAGAAACCTCCTGGGAATTCCATCACC
AGAGCAATCTCTCAGATGTTTGTCAGTAACATTCATCATTGTCAACTCTT
CATCTGCAATGTCCCAAGCAGCATTTCTATCTTTGTCACATTGCACGTTG
ATGATCATGTTGTCTAGAAAAATTGTTGATGTACATCATAATTCACACTA
AGCTTTGTTTTCAATCAAAATGGTTGTTCTGCCATCAACAAAGCATCGAC
AGATCCTTCAATTGCAGCAAGGAACTGATGACAATAATAACTCCTAGCAA
TTAACTGTACTACCACCCCAATCCCAGGGCATGACAGACTAATGTCTGCT
GAATTAGTTCTACCAGCAAAGCATTTGATGACATAAACAATAGTGTCTTT
CATACACATCTTCAATCAAAAAAATCATGTATATTGAATAGATTGTAATA
GTTATTGTGTTCTTAAATTGTCCACCCTCTTAGCATTGATGAAAGATGGC
GAAGTATCTAATGAATATATTACATGTCGCCAAACAACTTAACAGAAGTC
AACATTATGGTTCAAAGCATGCATTAGTGTTGGTTTGTTCCCAATAGCTG
CGTTTGATGAGGACTACATATCATGATTTATAAGcctattgggggactta
taatccatgcaaagatagtctacctaatatgaaaaaacatatcctatcta
attacttacatggttaatggtactgcatttctcaccattttgcaccaatt
tctgatccattttgccagaatcccaatctgtttgatggtgaatttctatc
aatcggtcccaatggtccactAGAAGATGAGCTAATTGAccaccaagctc
aggcagtccagaagtcttacgagctcaatgagaaatggttcatggcacga
caagttattgcactcatcgtgtcgtgacatttgcattgcaatgcctgcct
aattttatgtataccacctctttattaagctcaatggaagagattgatca
tgaagatctttgatgtcaattcatcccacaacttcatctagtacaacacg
aagggtacagctcacaaaattcatctagaatccaagtgctttttccataa
tacgtccacagatgaagtgatttgaattgccttttcatgagcgaggggtc
caactgattaacacgatgatggggcaaggctggatgtcttctacatgcat
tcaaggacaagacattgcaagcgaaggctgccgtgatacactgcttcaag
tgttcaataggcattaacacaaaatgcagccacacGGGTTAAAGCTCaag
gaagaaacctggatgaatcctaaacatggatcagatgcccattccatact
cctatcactcgaacaagacattcaatgtgataggagcaaagacaattcaa
gcaagtcttcaacaatttaaccaagtgtgtcacagttgcagcaactgtca
tggcaagtggcaaAGACAATCCACACCATGCTTTTCCAGTGTTGTGTTTT
GTGTGCATGatgatgtgttgtgagtttagaggggtgaataggcatagctc
aacaactagccTTTGGGCTTttctaagatgggtttagaacatttagggac
atttatcaaggtgaacaagacaaatgtcaagaatcatgtgtagaggattt
tataatctgtggggacctataaaccgtgataagcggTAGTTAAAGTTGTC
TTTCCACCATCAATTATTGACCAGAATTTTGCATGGTAACAAAATTGATA
ATGGAATGACAGCATGACACAGAAGACATACATTGCCACCAATTGTAAGA
CTTTCAGTATAGGATGACAGTGATGTGTAGAAGAGGCTTTTGGTGTTAGT
TTCTTGCCCATGGCTGCATTGGATGAGTTCTTCAATTAACCACATTACTT
TTGGTTGTGAAAATGAGACATCTCTTAAGTAAAAGCTGTGtatgttggat
cccattatggcaccgtcccagttctagaactgggacaaaaaattcgtcca
gtgctagaactggacatttttctccccgttgtggcactgtgcctcaatgg
ggcgcccagttctagaactggacgtcccagttctagaactgggaccacga
tgaaagtccagttctagaactggatgtccagttctagaactgggaaattt
gctcaaacccccattgtggcaccaaccccattggggcaccagtgccttaa
tggggacaatgaaatcgtcccaatttcggcactggtgcctaaatgggtct
ttcaagcatgcccattattggcactactattgtacttagtagagttagtg
ctccaatggggaatgagctgtccccatttgggcactaccatcataagaca
cTACagggaccttcctctttggctaatgtcacacatgtacttgaaagact
agctagatcatctcatctctcactcacacatagacttatcacaatAATTA
AACtactctttgtttgcacacttcttgttgatcccccccatggcatttag
agctgcaaagtaatcctgccttaaaacatgaacatctttttgtttggcat
gtaccctgtttgcacccacacccaagatgctttccttgccccccaacaat
ggaaactgatgccgcagcttttcattctttgatcttaggtaaccctgtcc
actcatcaacaacaccatcaagacccatgatgacacttgtggactgtaca
actgtcacttagctagggtgatacaatctgtcaagaactcccaatttgca
agccaaacgataaagtggacaattgtttcccttccgctgcacaacctcta
caacaatcaaagtcaagttcttaccattcacctttgtagtgtccacgtca
tgaagaggcacttgaacaatagatcccacagctaaagcagtcattgcaga
tgaatcttcagttgccttcttcatggcacggccttgattcaccattgctc
cacacacatcatccctcagtttcttcccggccagtgattcgtttaagtcg
atttccttcccttcccatgccttcttcctcttcttgtccgaatgtattgc
attccagtagtccgttattgtgggatgtctaaaccactgtcctcacagtg
atgacagctttgtactcgcactgtcttccacagtgtccagctcactttct
ccaaactcatccaatatttcccaggtattcttgcgtactttccttgcaat
gacacggctctaaggatcagatagactatgcaacttcacaacaattgcaa
aacaagaacgcaagttggcctcttgtaaggaaataggagttacaggtgtc
tccattatcaaaaggatactcaaccatctgtgatgactatcatcctcata
ctgtggaagagatgtgagatacgatggcttgaaatcaacgtcaccatcat
cattggagtgactgatatcatcagtttcccccctgggagtagttgccatg
ggtgattGCAATGTGTAGTCCcgctcgcaagcttgctctgcttgtaatgg
ctgtggcagcacgagcgagttgtgtggcactgcaagattgcttgtaatgg
ctgtggcagcacgagcgagttgcgtggcaatgcgagattgcgaacacttt
tgtgagaatggtgcgctgacatgatttgtgtagactatgggcagtggaaa
atggctgtcgctcgcgagcacaatggctgtcatcaactcacggatgtgtg
aaagaaaaaataatgcaagtgcatcgaatctgaggctaactactatacct
cagaaaattggagatagtagttagccttacctcagacgatattcgtcccc
attggggcactggaaaaaaatttctacgcaaagtgccacaacggggagaa
aaacgtccagttctagcactggacgaattttttgtcccagttctagaact
gggagggtgccctaacgggatccaacatGTACATCGAAAAACAATcaaga
tacaatatacaatataatatattgtatggtacaataCCGTATCATACCTA
ATACGACCtgttaggccaaaaactcgggaaaattcgattccttaggaatt
gtataaaaaaaaattagcgatttcaactcctgggaatgcagactttgact
atcttttgctatttttggtggccaattcctcgtgaactgtggttttacaa
taccagatcgagcctgggtattgagtgaatcgtgacagtttggcatcatg
tttcaatgccctttccgttcacatcactaggttagcataacttttgcaca
gcaccttgacgatttggcatcagaatagaatgacttatcagttcactatt
aagaactagtgtcgatttcaattcctgaggaattgtatcgtgcatatcat
gaaatgcactttacaattcctcgggaatcatcgttggtcgtagatagccg
caagtacaattcctgaggaatcgtaattggagtgctaattcatgggaatg
tcatgacgtcactgataagaacactggcgtcataagatttgaaattacgt
tgggattagtacgtacaacttcaattggcggttgcatgcattttgccgcc
ataattgaaagaatgtgctaccaacacTGcaagacaggcaactttggacg
ttggcgataagtatcgccagatgtagtcgtccaatgtcgtccgatgtcgt
cagttgacgtcacttaaaaatattgggtcatttcatgccttcactacggg
ttgttaaaatgtcgtcaggtgtcgtcacttgggccgtcattgtgttgtca
gtgtcgtcacttgggtcgtcaaaaggacttcacggtcgtcacgtgtgtcg
tcagtttgtcttcactatgcttttgcttagggtcgtcagtcgtctttgtc
gtcactttgttcgtcactatcgtcagtaggcagtcgtatatataccacgt
aggggtcgtcagtgttgtcacgaagttcgtcagtgttgtcacgaagttcg
tcagtgttgtcacgaagtgtcgttaaaatgtggttaactgccttcagttc
ggtcgtcattttgtcttcagtgctgtcacttgggtcgtcattttgtcttc
agtgtcgtcacttagggtcgtcattttgtcttcagtgtcgtcacatggtg
ccttctcatgtcgtcacttggtgagtcacattgacgagataatgtaaaag
acgtcagttgtcttcagttgtagtcagttgacctcagttaattgcttaaa
aatcatccacgtggcaaacttgcctgacttgCTGACTAccgtaaaatgcg
cattctaaggtcagcaaatgtcaaaagatacacttgtgacgaagaccaaa
gctagtgacgttaacatgtaaaaaaatattagtatccacttctagttacc
gaagtacctgcaattgtattgtagaggcatcatttttatcatgagagtga
tagcgcagttcgttgtggtgagttttgtatgttaaatggcataactcgca
aaccggaaggagttacgctgacataggccaattatctactctaaaacagt
actctaagagtacctgaaagatacccttaatttcttaggagatgctggac
atccccctaagatttgcagtcttgctaaatagcaagaattgtttcattac
ccaaaaataccatttgggacaaggtgctcagagtcaggatatactgacac
agaatccacatcacttcaagatacagaagagatccattgcttcaagatac
agaagagctctctctgtgtcattagcactggaatgtaccagttctacatg
gatctctacatagtctcgttttgccaaaatgaagcatgtttgcttcatca
tggttcatcatggtggattgttaattcacaatatgatctaaattaactca
caaaaataacaaagctgaaaagcccacatcaagattttttaatacttttc
ggcttaggtcatatgcggagcaatacatattgttgtgacgtagttgacta
aggctatcactttgtagtagttgcttgctctgaaaagcaagttaaggtcg
gagtctaggccttagaatgtgtgggtcttagaatgcgcattttatgATCA
TATCAAATAGGAAATACACTTCGAGATCCACACAATACTACCTATAAATG
GAAATGAGGTCAGTAAGTCAAAGACACGTCAATCATTTTTCAAGAGAAGG
TCTAAGTAGTATTACGACTTCACCAATTTCGAGATCTCTGACATATTCAT
TTTTTTCACAGCCACCAACCACAACCCTCATCCCTCACAACCAAAGTTGA
TCGTCGAGCTTGGATTAACATTGATGGgggaagacagcgttgtaggcaga
gaagggactccaatcggagtgctttcccccttcgctcgtccaccccagtg
gtgtACCCATGTCAGCATCTTCTATGTGCAGTTGATGGTCAAGCTGGGGT
TCACATTgatggggaggacagcgttgtaggcagagaagggactccaattg
gagtgctttcccccttcgcttgtcgacccCATTGGTGTTCCCATGTCAGC
ATCTTCTGTGTGCAGTTGATGGTCGAGCTGGGGTTCACATTGATggagag
gacagcgttgtaggcagagaagggactccaattggagtgctttccccctt
cgctcgtccatcccagtgGTGtacccatgtcagcattgtctaaaccctcc
attcagtcaatcatttggtcatcgaaactcgcttcattgcattgtcgatg
ctacgagcctcgatgtttcagcgagcagcgtcaatgctccatcttttgtt
gtgttgtcaatgctacgtgctccaatgtttaaatgagcatcgatctgccc
ggtcgagcgtcgctttaactctttttggtacattattaaatattcttttg
ctgcacgaagggttctgtcctgtccagtcgatctctttatgttactcctt
aggcagtcccaataagtcctacttgtccggtcgatcatcgcctcgaataa
catgattccagctttgttgttttgacgagcagcatcgatgctctaccttt
gttgagacgtttcaatgagcagcgttgatgctccatcctttgtgcatcac
ccttggctgaacgcactatagaagaatggtaagagtcaatttctgtgcgc
tttattctttccacctcaaacaattgtttgtttcaagtaggttgtatttt
taacctcacatcaccttgtgtcttggcctcgagactgattgacacaccac
tgccctcaccgcctactcaattgcagattacttgaccacaaatgtgacaa
gatggtaagaatccattgaatgtttgcactctggctattctcttattgca
cagtatgacacatctgtatttcaactaaattgctaattccatgagatgac
acatcatcccctgttacttgcccccagacaaattgacacaataaacctca
ccatccaataaataaaacttagtaatataattccttcgatagttcatcag
tgaatgcaggttatgatgatctaattagtatctagcatgttgtatttaaa
atatgtattcatcgaatataacaaaaaatattaccattttaaagttgtca
tagagtttgatttcctcacaaaacatttggatgtagaaagtcatttttat
tacatcaactaattagtgtgctatagtgcgcaacccaggatgacccccaa
atttcttatccgctatcatacgcttaataattgctgttacactcaacttt
gacccataaaccatgtaaattttatcacaagctgcatctgcagtgtatcc
tgccctcaccatctctgagactttctgccaaacgacattcctcttgtagt
acttaaaacgatcctgtcccctctctgccgctgtccaatccttagtgggc
ttaaacccatggaaaccaaattcaaactctttccaaagatcatggattgt
cctcggacatggaatcaagcgagcctccaaaaccatgggaggtaatgcct
ctattgttattccggtatcttcttctgattcgtgctcgtcttcgttcgta
atgatccgcctcctcttggaaccattcgttctgcgcacaaaagctgtcct
gtttgagagtcgagtaatattattggtcatacgaccaatcttttgtttca
aaatgaataattgtctttctgcctccatcctagcatcagcaacttcgcga
cgtaacaatgaaatctgcgaacagagcaaacgtacctcctggttgcgaac
tgctgcatcacgacggctgtttgctccctcacttccctgcacatcatcac
caatgatctccatgataacctctgaatcactcccagcaatggcgagaggc
atcctcttgactggatttgtaccctcttctaagccattcctcaccccaag
atcattgaatgccctcataactcgctctcgaatgggcaggggaacagcag
tctctccgctggcatcaaaaatgcgaaacaacactccacgtcccaagacc
aaacaaacttgcctgtcatatcccttcaatctcatatttgggacaacatg
ttcaagtatccaatcattagttatccctgaaagctcattgacagtgtagg
caatgggcccacccttgcacattgctcctgcaaccttggcatcaacaaag
gcaatgtgaacatcagcataagtctcatgctggcgacgggaatttttcca
tcttccacggtagtcagtgtcatcctgaataagttggaaaatatctttgt
tagatttctctcaaacaaaatttgaaaccatataatcttaccttggtaca
acccactcctctggcatgggtaacagcaagttttctgatactgtgagtgc
ccaataggccaggtcgatcatactggaagtcagattttagggcctctgtt
agaagtttgcttatcttctccttgatgcggatagggtcatccaggccatg
gatagagaagagaaactcattctcttctggatgcaacatggcatcaaatt
caagccagagaccaatatttgaGATGGCATCAAATCTTGTATCCATTGCC
CCAAACAAAACTTGCAGGGGGGCATCTCTCTCTTCATGGACATTCTTTGA
CCAAGGCAGACGACCAGTGATGCCATACTCAGGAAACTGGGAGTACACAT
TTATgtcagcttctcgccacttggcacagtcatccattcatccaatcatg
gacaattgaaaagttgaggctgcagctccaacaagcccaacttctctatc
ttcatgctgccatagaaactcttgatatcgttcaaactcagctgtggtca
tgggtcttcgagcttgaggggcaacgccatggcgctgtgcttcaaatctt
ttcatgtgtctggtaagacgggagaaatgagggctacgcgtcggatttcc
tgtttgtgtcgtctcattccaaggcacattattgcttggcatgaagtggg
agatggacctcttccatgccaggacagagccagaacggtaatggatgggg
tatgcagtgccactgtctgcattttcatctccatagacgcgatgctttgc
ccaacggtcaagttggtcagctgtgattgactcaagttgctctcttgtga
agagatgtggcgtaggATATTCCCTGCCATCACGCCAAGACATAAAGTGG
CGGAGAGGGGGGAAATATGTCTCGGCCAATGTCAACTCACGGCGATTTTG
TCGGCGGGGCTGGGTGGGGCGTGGGCCAGCAgtagcaacggcaacatctg
gacgatgaggagcacggtgttctctgtgatgctgatgcctccctgtctgt
aggatgttacctgggtcgtgaggcacagcaacagctccatcaggtaggcc
aggtgggtcaggatgtgcagctgggaaagcggcagcaaagttagcaactg
tttgctgttgttgctggtgacggggggcagAtctgggtgatggacagacg
agctcggcgacgtacgctcacagaggtgagcctgacctctcggtcaagct
cattctgtgttcgagccgccaacacccaacgaggcaacgcaaccatggat
tgattgttgggttgtttgtagatagttttctttgtttacgagtgccccag
cacgtcacctaacaaatactacgcacgcgatgtccgaacacgcgatttcc
tggcagaggccttcgaggcggtgggacagaacctcctagccacagggaca
cccatgccagcaataccagcggcggcaacaccggcgcaaacacaagagcc
gggagatcagcccgagcatgcaggggggacggacccaccagaggaggacg
cggaagcctggctgctcgttacgggcgcatcacacggcgaaaccccagca
acaccggcggcggcgccagcaaccctgttcccagaagaaacaccgcccac
cctccctcgagcgaatgcactggaaacatccccgggcacgctctacgctg
ccgcagtgaaactggccacacgcaccgatttatctggcgtgtaccaccgg
cgggaatgggcgtggcagcgcgacgtcgggggcctctgcacgagccaagg
ccttcaaagaacaagccctggcgggacccttccggctctttgccttcatg
cagccgggcaatcggaacatcaatatcttccactccgcagccgtttactt
cgaccccacgcggggggacgactctgcaccaaaacaatagccttcgtggg
gaccgatccccagggcaaggctgcatcccggtgactctgaaaccagagaa
gccatggagttggcaaaacatctctttcagttgcgaggaagcagacttca
gggcattccacgaagatgccacgaacaaacacgcatggtaccaaccaggc
gggctaaaaacaacacgccagcttcccacagtactcttcgtcccaaccct
ccttgcgcccttcctctcccaacaacagcgcacgccctgggacctctttc
tcgaggtacaaggtatcattgcctccactgccaaccccattggggcggag
gaggcagagctggtaaaggcgtggacaatggctgcggcccaatccgcgga
tgggagcaaaagcctccttagcatggacctcgagcccatgctctcgctcg
atcccacgttcaccgagtggatgcaggcccgcctcaatggcaccctgggg
gcaccgcggccaacagcgcagccaccggcgcagcccacaccgagcaagcc
aacaggcttgccctcgatagcatatccctacgcaccgcgaaaccctgagg
gcggtcgtcggcgcactcaacagaaccaccaccgcagcaggcgcaggggc
actatcgtcctcggcagagggcaagaaacacatttacaccagctacgaga
tcgcagcgctgcagggtttctgtggggtgacggaggcaaagggaatacca
cgcatctggctcacctttcagacggcgagaaaagcagatgaggtaagggc
caaccttaaggaagggatgcaggccttcgccaaggagcataactgcgagc
tagacggtggtgtgtttttgaaaagaaaacggcttgacgatatcgtcgac
ctaaaattcaatccgggtggcggcaccgcggttctaaaatcagcagggct
aggtctttctatcctcgcttgccgccctatcagcgctgcggagcgtgagc
actccctccagcgggaggaagcattggcggaatcaaagggaatcgagcgc
tggaggaggctttcaaggcatccaccacaggcgtgaagtacccaccgtcc
acgtatcatgaactacgcctcctcacagctacctacgcaggccttctcgc
cgtcctctttggccctcggtgcgaccacttcctaaaagtttggaacatct
acaacataatgaagaatgaggccgtcgaagaaaagagacatgacttctca
gccacactctgccgacagatagtgtgggcaattctggacgatggcagagg
tttctttaaccaacgcctacatccagacaagttcaagctcccacgtgaca
aaataccattccggcgtcacttctggatgcaatatacccaaatgtgagat
ggcaggaaccggtgcatcgaagcatcccacagcagtggatggcgcggggg
ctcgcccaggacaaccgatggggccaaggaacaggcacacaacctttagg
tttcgctggagtcccagcaggattaacccaatcctctccggtgccacact
ttgggcttgcacttccgcctcctccagccagctatccaccggcaccacca
ccgccacatgccatggggccaccccaccaattcaatccaggggacaaggg
gcgcgtgcacccgcatcccaaccagacaaattggaccacgtgcacccggt
cctcaagggccacctagcctcctaccacagcatgttcaaaggaagcatga
tgttcgggaaagtacttaaggcggccaacctcacatgggaggacctaccc
aagctaacggggtacacggacgaccgcggaagaaatcaattgtgcttcaa
ttacatctgcggacggtgcacgttccgcccttgtagactgcgaaagggac
atgcaccgaaggaaaaatccctggcgcatgggctgagggcctatggaagc
aaatcgagccagggatacggtacacaatgcaagccacggcgccagggtcg
gacgcagagagcccgtcaaaaggcaaaagatgtgacatgaggggttggcc
cgggggggccgccccgcggtgctgggagcacagcgggtagcagtggcgga
agcattggtgaagtttgagcaATCCATCACAGCCGACCACGGCGGCTACA
ACAACAACAACACACACGGAGCCGGCAACAGCGCGAAAGGCAAACACACT
GAAAGAGGCACACCGCCGGCTGTTGAACCATGGAGAAGGTAAAGACATTG
TTGCCGCTAAAGCGCCGTTTTAAATTAGCATGCCACTTGTGATTCTCTAT
TGGCGTGCTACTGTTTTCATATGCCTGCCTGTTTTGTATGAACACCCTGC
CACGACAGGGTGTCTGTTTTTGTTTTTGACTGGCGCAAACGCCTCTGGCA
TTGCTTGATCAAGCGTAAAGGGTCCCGGCTGGGAAGCACACTCCCAACCA
ACAACAGACACGAGCGCATTTGCTTTGCTTGCTGCTGATGGCGACAGCTC
TCACAGAAATACTGCGCCACAGCCACACTTGTTGTTTGCGGCAGaacccg
ccctggcaaagagcccaccagcgagcaaactcgtcctggcaaagagccCT
CTCAcgagcaaactcgtcctggcaaagcgcccactcgcgagcaaactcgt
cctggcaaagtgccgatccacgaaccacccacagaggaacagcgccggcc
cttcacccgctaggcgccccacgacacatcacgggggaagtggtcactgg
attagataaggacaagctccgactgcagaacaagcgatccacggcgagaa
aagcaaatgctacagccagctgtctcatactggacaacgcatgagggcca
acacacgctgcctgatccgcgtcctagggaccctaagtttcgaaactcaa
tggctccgagcaacctcgccctgtatcacccggcagctgatctcctactt
cagtacgccacaaagggtgcccaacgcgaaccggcacactctggtcggtc
gaggaaatggaggccgccatctcacggggaccacacccatcagcccgcca
gcccgaagcccttctgcaactcaggcgggaaaccctggacaaggtaaata
agggacaagcacgactcgtcagatgggaagacatcaaagccaaacctcct
caggagctcaagatcagccctatagctatgatcccacacaagtcgcgggg
ataccgggcaatacttgacctgtcgttcaatatcaggctgcaaggaagga
cagtaccctccgtcaacgaatctacgataaaaacggccccacacggagcg
ctggaccaaatggggcacgccctctcaagaatcgtccacgcatttgcgga
agcacccgaggacacgaagatcttcctcgcaaaatgggacatcaagggcg
gcttctggcgccttgattgcgaagaaggccaggagtggaactttgcatac
gtcctcccatctgcagacccgtcggccgaagtcgagctggtggtcccaac
ctccttgcaaatggggtggatcgagtctccaccctatttctgcgccgcct
ccgagactgcgcgcgatatcgcgacggagtacatggaaactcctatcggc
tcactgcccaataataagttcctggcttgggcgacagacagtggcggcgt
ccgatcactcccagcaaaggcgacacccacgagggcatgtcctatatcgt
cgaagtttacatgggcgattatattggacttgcaatgccggcctcgcaag
aacacctgtgccacgcgcgatagcgcagtaatgcatggcattcatggcgt
cttccggcacacgaacttcgacacagaagaccccatatccttcaagaaac
tcaacaagggaggcggaacatggctgttaaggaaagacatcctaggtttc
actttcgacgggggcgcaaaagcgctctggctggaatctccaaagcgcgg
cgctattggcgactctccatacatggctacgagcaagcagggccacgaac
gccggcatccctttcgaggaattcgagtctatcctggcaaaattgcgtca
tgccctcactgccattccagcaggaaaggggctgctctctccgtgcaacc
gtttgctgcgcaagcgcccaccattagtattcctccacgaaaccaaccgc
tccaggcggctgtggctgacatccggactctcctgagggagtcgaccctc
ttgccaacaaaatgctacgaactcgtatcagactggccagatttcgtagg
cgttaagggcgcatctaagcatggggtgggaggcttcattgttggagaag
cactggcgtgcacgcctacaatcttccgcatggaatggccgcctgacatt
aaggcggacatcgtatcaacggataacccgcgggcagactcaccaacttc
ggtttggaaatggccgggctcctcctcttgtggctagtgatggaggatgt
ctgtaccctgtctccaggatgtcatgtggcgctgttcagcgacaatagcc
caacagttggctgggtagcgcggatggcagcaaagcgttcactcgtggct
gcccaactgctccgggccctcgccctgcgcctcaagaccaagggcgcctc
gcccttaacaccttttcatgtggcaggctgtgaaaatgccatggcggata
ttccctcacgctcgtggggcagcaacccacaatgggcatgcgaaaccgat
gacaacttactaacactttttaatgcaaaattcccactccctgagcaggc
atcctggagcgtataccgcccttccttcgccatctgtatgcgcgtgattt
ccgtgctgcggatggcggcttttcaatgggcgagtggaggcgactaccga
aatcgggagatatactggcgccattgggccacctactcgcggctgtggga
atggacccttacttatcgtcggtccctttccaagaccaaatccgcctcct
cacggattcgccgccagggttcgcagtggatactacggtagaaaacacca
agtctcagctggcacggtcagtaaggctatcacggccgttggccaggcga
tcgcaatggagcgaggtgtgaacccgactaaactcgagaattccaaggag
ctcctaccacagctagcgcagactctaggcggctggcgcaaagaggaccc
gccaaccacgaagcagctccggtcgagtcaggcgttccagaattcctcgc
agccgccggcgcaaaacctggggcaaccgaacttgtcaaggcagttggcg
actgggcgctaatcgccttttattacctcctccgaattggggagtacaca
atcaaaggatcaagaaagcgaatctaaacagaccacccaattccggatga
gggatgtcaccttcttcgaaaggacaagaacggtaacctgaggcaactca
gcggcacgctcctgcatgggccatcctctccgccgatggcgcaactctca
aacttgacaaccaaagagcggttggaagggagtatgtgtgcatcacgagg
caagcggggatgcatacttctgcccaatgcgcgcactagcacgtcgatac
acacacattagcggcgggcaaatccaatggagcaacactcctctcagctt
acttcatcggcggggagcggttcggcgtcaccgacaggaacattcgaggc
gcactgaaatgggcagcaacagcgctggactacccgagcgaagggcacac
ccattgagcgcataaacacgcactccttacgcggtggaggcgcaacgcct
tatccctttcgggcttctccgaaatggaaatccagaaaatgggccgttgg
cgcagcgccacattcatggaatatattcgcgaggagctcgcctgcttctc
cgcaggcatgtccacgaaaatgaggaagaagttcggtttcgtcaatgtag
caggcggagcctacggatgtgacaaatgaactccttcacactccttacac
cgtcaacacttcagcgccagcGCTTAACCACCGGCGCCTGTTCTTTTCAC
AACCTTGCACTTGGTTAGGCACAGGGCCCTCCCGCTCCCAACATAGCATG
GCGGTGGCACATTTCTTGCCACCCGAGAATATAAGGAGCAGGGCGCATTC
CAACTGAGGGCAACACGCCGACAGCGTGGCTTCCGGggtttgtatttgtg
tgtgcgaatagccaggtcagcccgcctgatacagcgtcctgccggctatt
cgcaggggggggcacttcaccaagtcccaaataccccccgtgtgtgcaca
caaggcggtacacacgaatgggcgactggagagtctttggggcttgggga
tttaaacccagtataaatccaccagtgttttggcaccctcacaactacac
tatccctccgttttctagtagtcagtgatgtttccaacaatgtttgtgta
tccgttgctcgtagggtgagtcgagcaagaaccacggtccagtgcgcagc
acttgatctgggtgatggacaggcgagctcggcggcgtgcgctcacagag
gtgagcctgacctctcggtcaagctcattctgtgttcggagccgccaaca
cccaacgaggcaacgcaaccatggattgattgttgggttgtttgtagata
gttttctttgtccccttccccaccctttaaccaatgggcgactggagagt
ctttggggcttggggatttaaacccagtataaatccaccagtgttttggc
accctcacaactacactatccctccgttttctagtagtcagtgatgtttc
caacaatgtttgtgtatccgttgctcgtagggtgagtcgagcaagaacca
cggtccagtgcgcagcacttgaatggggtatgaaataaacgtcctctgac
ctaaaatgacctcattacatacaaatttgcaggacaaatgactatcaaag
ataaaaaatctcaccctgtggatttcttggatttaTATGGtagtgcatgc
gtttcgccgccatatttcatgacatctgccaccgacatagcatatttcac
gcaacttaacacattttaaatttatcgaggctgttcccaaagaattgttc
tgcgtattccctgacaaagtgcaaaaagtagtcaaagtcggaattcctca
ggattcgaagtgctcatcgctaaaagtttttcgattcctatggaatcgaa
ttttcccgagcttttggcctaacaGACCAGCATACGACTTCTCTGTGCAA
GCCGCGGCCAGACGTAACTTTTTGTGGCCTCCTATCCTCCTCCTGTCTCT
CGGGCAACCTCTCGTCAAGTATGTTGTAATACGATAGTCACTCGTTGAAA
ATCACAGCTGTAGAGCGTAGCGGCGCCACAAAAATCTTCGCCGTAGCCAT
CACCATACCATAATTATTTAGACAATTTCATTGCGGCGTCTCAGCAATAC
AACTATGTCAGAACAAAACCAAGGCGAAGAAGGGGTGAACAGCGCTGCCG
CTGGCGTCGAAGAGATTCGATTGGACGAGAACGGGCAACCTCTTTCGAAG
AATGCGCTTAAGAAGTTGTTGAAAGCTGAGGCCGCGGCCAAAAAGAAGGC
CGATAAGGCGGAGGCCAAGGTGAGCCGTCGAGGTACTTCGGTTATGCTCA
CGCTCTTTGGGTGGTCCGCTGATGTGCCTATATTATGATCTTCTTCATTA
GGCAGCGCAAGATGCTGCGAATGGGCCCTCCAAAGCGAAAAAAGATTCCC
CCGACGATGAGGATCTCGATCCTTCTCAATACAAGGCCAACCGCGAAGCG
CAAGTCAAGAACATCGAAGCCTCCGGTGGAAATCCTTACCCTCACAAATT
CGTCGTTTCTCACCGCCTCCCTGATTTCGTGGCTGAGTTTGATCCAATCA
CAGAGGCAGGATCTCGCTTGGACGACAAACTCGTAACGGTGGCTGGTCGC
ATTCATTCTATTCGTGGGCAGGGAAAGCTCATGTTTTATGACATTCGTGG
TGACGGAGTGCAACTTCAACTCATGACTTCTCTCAAGGACTATGCAGCTG
GGCCCGAGGCCTTTGACGAAATCAACCATACGATCAAGCGAGGTGACATC
ATCGGCGCCCGGGGTTATGCTGGAAAGTCCAAGACAGGCCAGTTGTCTTT
ATTTCCTTTTGAGCTCCAACTCCTCAGTCCCTGTTTGCACATGCTCCCCA
AAGCAACTGCGGGCGGGCACGGCGGGATAACTAATATGGAAACACGCTAC
CGTCAACGCTACCTAGACCTAATCGTCAATGCAGATATTCGTCAAGTGTT
TGAGCGTCGTGCAAAGATCATCAATTACATCCGCAAATACTTCAACGATC
GTCACTTTCTTGAGGTCGAAACCCCAATGATGAACATGATTCCGGGTGGT
GCTGTTGCTCGTCCGTTTGTCACATTTCACAACGACTTGTCGCTTGAGAT
GTTCATGAGAATAGCACCCGAACTATACCTGAAGATGCTTGTCATCGGAG
GCCTCGACCGCGTATATGAAATTGGCCGACAGTTCCGCAACGAAGGGATC
GACTTGACTCATAACCCGGAGTTCACCACCTGTGAATCATATGAAGCCTA
TGCAGACTATAACGACCTCATGAATATGACAGAAGAGATGCTTAGCGGTA
TGGTCAAAGAAATTACAGGTAGCTACAAGATCAAATACCAGCCCAAGCCC
AATACTGAAGAGGTGGAAATTGATTTTACCCCTCCATTCAAACGCATATC
AATGATTGAGGGTATCGAGGAGAAGATTGGCGAGAAACTACCCGAGCTGG
ACGACCCCGAGATTGAGTCTAAGCTTCAGAAGATCCTAGAAAAGTTTGAA
TTGGAATGTCCTCCTCCCCACACAACAGCCCGTCTTTTAGATACACTTGT
TGGGGAATTTTTGGAGGATAATATCATTCATCCTACGTTCATCACTGAAC
ATCCCCAAATCATGAGTCCTCTCGCGAAGTACCACAGGGAAAAGAAAGGC
CTCACTGAGAGATTTGAGCTCTTTGTGTGCGGAAGAGAGGTGAGTCGTTG
GGTTGGTTGCATGCGTATTCGCATGTTTAGGCAAATTGAACTTTTAGTGG
CAATGACGAGACTTTAGATGCTGGCACCAGTCTGAGGACACTGAGTGTTC
TGTGGCGATGCTCATCTTGACACATACGCAATACCTTCTGAGCCATTTTT
ATTTGAAAGAATTTTGCAAGTGTTTCATCCTTTGTGCTTCTCCTCACTAT
TATTTGTTCTCCTTCATTATACGATCCAGCTTGCGAATGCCTACACCGAG
TTAAACAACCCTGTTGTTCAATACCAGCGCTTTCTTGAGCAGGCAATGCA
AGGCAAGGAAGGTGATGACGAGGCCATGATCATGGATGATTCATTCATTA
CTGCTTTAGAACACGGCCTTCCTCCTACTGGTGGCTGGGGTCTTGGAGTT
GATCGCCTTACCATGTTCTTGACTAATAAGAACAACATTAAGGAGGTGTT
ATTGTTCCCTGCTATGAAGCCAACTGATGAGCAGCTCGCTTTAGTGTCTG
CTCATAAGAATGCAAACAAATCTACCAAGGGAGATGAAACTGGTGCTGCC
GGCCGTACTCATTAGATAATTACATTTAGAGGATTGCTGTTTTAAAAACC
TTAATTGTGTAGTTCAATGTAGCTCTTCAACTGGTTGAAGCAATTATACA
GCAGATAAAAGCTTACAGAGTTGTCGAGTCGCTTTTAGCGATACATGAAA
AAATGGCGTCGAATGCCAGGCTGAGAAAAGTCAAATCAAAGGACACATTC
CTTGAAAAGTTATGATGTGTGAGATAGCAGAAGTTATGTGTGAGATAGCA
GGGAGAGATTGCAGTGACCAACTGTATGGTATTGTATGTAGCTTGGCGCT
AATAATTGTAGGTATGATTTTTAATATCTAAAAAATGGACGTAAGTAGTA
GGTAGATAGCATAGAGCTACGCGTGGAGAAGTATCAAGCGCCAAATGACG
CACTATCCCAAAAATGGTGCAACTTGAACCCACCATAGAACACGCGTAGA
ACATTACATCACATATAAGGTGTATGATAAATTATGTATGCCACTGTATG
GTATTGTACAACATAAGACCATAAACCGTAAACCGTGCCTTCCAAGATTT
TCGTCTCCTACCTTCTTGCATATTAACCTTATCATTGAAGACTAGGCAAC
GATGGTGCATGTGTCCTCTTTCGCGCTCGCCACGGCGCTTGCTTTGGCCA
CCAACGTCGACGCTTTCGTCGGACACCGCTCGTTCGCAAGCAGCAGTTCG
ACGAGACAGCACATGTCTGCGTACCCGACCGCCGCAGAGGACATCTTATG
GACGCCGTCGATTAAGACCGGAGAGAGGGACGAGCTCCTCGGCCCCATCT
CCAAGTACTGCGAAGATTTGTACTCCGTGTCCCGCCGCCAAACCCGCACG
GTGACATGCGGCCCCATCAAATTTGGCTCGGAGCACCCTATCGTCCGCCA
GACCATGGCCACTACTGACACTGCTAACGTAGAGGCATCCATCGATCAAA
TCATGCGCTGTGCCGACAAGGGCTTCGACTTGGTCCGTATCACTGTGCAG
GGTAAGCGCGAGGCCAACGCAGCCGCGAAGATCCGTGAGGGTCTTTTCAA
AAAGGGCTACGATATTCCACTTTGTGCCGATATGCATTTTCAACCTGTTG
TGGCTCAACTCGTGGCAGATGCAGTGGAGAAGATTCGTATTAACCCTGGA
AATTTTGCCGACGGCAGGAAAGACTTCGAGGAGAAAGTATATGAATCTGA
GGCTGAATACGTCAAAGAACGTGAATACCTCGTCGAAGCAATGCTCCCGC
TTGTCCAGAAGTGCAAAGATCTCAACCGCTGCATGCGTATTGGAACCAAT
CACGGTTCTCTCTCTTCTCGTGTCTTGTCATATTACGGAGACACACCGCG
TGGTATGGTAGAGTCTGCTATTGAATTCGCAGATATCTGTCGCAGCCAGG
ATTTTCACAACTTTGTCTTCTCAATGAAGGCCAGCAACCCCCTTGTAATG
GTTCAAAGTTACCGTCTGCTTGCCTCAGAAATGTACCGTCTCGGATGGGA
CTATCCTCTTCATCTTGGTGTTACAGAGGCTGGAGAAGGAGAGGACGGGC
GCATGAAATCCGCTGTGGGTATTGGTACTCTTCTTGCCGACGGTCTCGGC
GATACAGTGCGTGTGTCGTTGACGGAGGACCCCGAATTCGAATACGAGCC
CTGCAACCGCCTCTGTGAGATGGCGGAAGCTCGCGTTGCAGCTAAGAACC
CTGAAGCTGCTGCTCGTCAATCGGCAGTGAGGAACTACGTGGACACCCGC
GATATCACAACTTATGCTCGTAGAGTGGGAACTTTACCGACGAAGAAGGA
GGGAGAAAAAGTTGATGTTGATAAGTTCTTGAACCCAAACGGATCTGTTC
TTAGTACCATCGATCCAAAGATGCTCTCAGAGGGGAACGCTCCGTACCTT
TACAAAGAGCTTGGGTTCAAGACAGCAGTTGGAATGCCATTCAAAGACAT
TGCCACGTCCGATTCATTGTTCATTCGAAATCTACCTCCAGCCGACGACT
CCAATGCAAGAACTGCTCTCAGGAGGATGATGGAAGTTGGCACTGGCGTT
ATTGTCCCTGCCGAGGAGCTCGAGAAAAACAAGTTGGAAAATGCGGTTGC
TCTTATGAGCCTCACTGAAGCCATTGAAACTGATGGAAAGGTAAGCGCAA
GCTAACGTTTTGTGAGTTCTATCTTTCGAAGGTTACGTCTCTTTACACTG
ATTGCTCTGTCGCCATTCCATGATTAGCTCCCTGAAGGTGCAATCCGCCT
CGCTGTTGAGATTGATGGCTCTGAAGATGATGAAGCTATTGCGAAAGTCA
AGGACCTAGACCCTCTCATTGTCTTAATCGCTATTGATGACGAGCTATCG
CAGTTGCATGCATCTCGTCGAATCTTCGAGATCTTCAAGGCGAATGAAAT
TAGTGTACCTGCCATTCATCATTACAAAACAGCAGCTTCAAATACGGACG
ACATTGCTTTAGAGTTAGGAACAAAAGTGGGTTCATTGCTAACTGATGGA
AACGGAGATGGTATTCTGATTGAACAAGACGGTGAAACTAAATTCAGCGT
AGAGTTTCTTCGTAATCTTGGCTTTTCGCTTCTCCAGGGTTGCCGCATGA
GAAACACCAAAACAGAATTCGTCTCTTGTCCATCCTGTGGTCGAACACTG
TTCGATTTGCAGGAGACCACTGCTCAGATCCAAGAAGCGACAGGGCACTT
GCCGGGAGTGACGGTGGCGGTGATGGGGTGTATAGTCAATGGACCCGGGG
AGATGGCAGATGCTGACTTCGGATATGTCGGGACATTGCCAGGAAAGGTA
GATTTGTATTATGGAAAAGAAGTAGTGCGCAAAAATATTCCCAATGAGGA
AGCAGTTGATGCTTTGGTTGAGTTAATCAAGAGTTATGGCATGTGGAAAG
ACAAAGAGGAGGCAGAGGAAATAGAACAGGCAGTTGCGGCTTAAATTGTA
GTGAAACAGAATCTTGTATAAGGTGGATTGTTATTGTGAGTGGCAGCTGC
AAGCATCGCTAGTAAGAAGTAAATTATGAGCAGTTGTACCATATGTAGAT
AAAATAGATTTGGATGACGAGGAGGTCGAGAAAATGAAACAGGCAGTATT
ATAAGGGACACAGAATCATGTGATATGTTATAGTGAGTGGCACCAGCAAG
AATTGCAGGTAAGTAGAGTAGTTGTGCTCTACTTAGAAACAAAGAAAGAG
GGATTGCAGATATGGGGACCTCTTGAAGTGGTGTGGCATAACTTGTGATA
GAAACAGATGTATGAAGTTGTGTTTGAATGAGGGTTGACTGCATCATAGC
TAATACAGCAGAGTTGGATATTGGAATAGGGTGAAGAGGTGTGACACAGC
CTATCTAGTGCAAATATGAAGGCATACAGATGCAAGTGATGCACACAACA
AAGGCACACACCAAGCTTGACAAATAATTCAATCTGACAATGACAACCAT
GAAGAGGATGAGTAAAATTAAAAAACAAAGACTGAACGTTTTGGTAAAAA
GTGATGCTGAACATACCAGCTCGTCTTGTGGGTCTCAATACTAGGGGGTC
AAGAGCTCTACCCTTATCTAGAGGTACCATACTTACTTTATGTTGAggcc
caaccttaccagatacccgtgcccgtacccgaagcttagcttattttatt
gaatcccgtatctgtgtgcattttcgtgttttccttccttacagttcacg
tacacattcccgaatcggagtgctgctattactaACATATTATccggagc
ataagaaccaccggggtataagaaccaccactgcaaaatgaccgattttg
gtgaacatttgttttttcggccaatcaaacactatgtttattctaaagct
gtcgtctttagattctcctcatcaacaccaatttccccatacgtgtagtt
ccccgtgcgtccaaatattcgccaagtcatggaattatgaccgaaaactc
actacccgtcaccacggtgaggtgtggcagcggatgccggtgattgtttg
ttgtgatgtgtgtgacatgctgtgtatggtacccttcgggtaggctaata
gaagtaaaaaataaagacaagagatacatttttcccatcgtgtgaggact
gctagcttcgttcggagcataagaaccacaaaagatatcattttgaaatg
actgcacaatatgttgtaagccatgtgtgcaccatcctttcagtaacaaa
aaacgtcacgctcacgcaccccagaattcagttgattttggggtgagctc
tgatatcacccgagaatgaacttcattttcgggtggattttgcgctcata
acctgttacccgaaagttacccttcaattttgggtgaactttccggttgt
acggatggatattcacatacacttacccaaactacacaaagaatcaaact
tctggtgactgtaaggttgcgccTGAGAAGCTTTTTTGAGATGACTTGGA
CTCTCACATATCTCAGTAGATTCTTAGCTCATTACTCATGCCCTACCCCC
TCCATTTCCACATTGCAATTGTTTCAAAATCCCAATTTTACTAATTTCTT
AAATCTGTCCATCTACAGCACTTTGTTTCTGCTTGGTGTGATGCTTCAGC
ATAGGAGCAACATTAGAAAATTCCACTCTATTGGCCTTTTTCCATTTGTC
AAGTATGGGGTGTGTTATTTGAGAATCCTGCATAAAAAATGTCCCCACAA
CAGCAAAAAGCTGCATAGAACGAGAAATTTAGCCCATTCTCACAGGATCA
CATCTAACGCCCATTTATCATCCCATTGCCAATGGGACATAGTAATATGC
AGTATCCTCTGCTCACCTGGTATCCCAGCTTTGTGGGCAACAACTCAGGA
AAGGAAAAGTTTGTAGACGCAATATCCCATTCTCAGTAACCATTGCAAAT
ACAATGGCCCACCCACTTCATTGTTTCACCACATTCATTGTAGAAGAAAA
GACACCGATGAAACTGCAAAAAATATGGCGAGATCAAAAAAGATTTAATC
TTGTATTTTTTTTATTTCTACTATATTAAACTCACACTCCGACTTGTCAA
TGAATATTTTGAGGTTGTACTGTCTGCTGACCTGCTCCCCATATCCTCCC
AATTCCCAACAAATACAACAAAATATGACACAACCCTTACTCATTTGACA
TGCAATGCAGTGTTAAAGAGCAATAAAAATGGGGAGAGAGTACTTAATTT
TATGTGCTTCTCTAAGAAAGAATAACTACCCATATTTCCTTCACCTCAAT
GGTGCAAGTCATTGTCAATAACAGCTATGTTGATTCATGCCATCATGGTC
TGTTTTTAACTTTGTGGTAGATTAATTCAGCTCATTTTCTGCAATGACTC
CCCATTTTTAAGAAAATCATTGCACACCACTGCCATTGCTTCATGGCACA
CACACAGACATTCAACACATCTTGTTTGGTTCTAGTGATCAACGAGATTA
CTCCCTGTTCTTTTTAATCCAAGGAAGAGATCCCTCACCTCAAAATAGAG
GAGAAAAGCCAGATCTATGATGCTGTGTTTATGACTTTCCAATGGTAGCT
ATCACTATGAAAAGCACCAAGGTTACTGCTTCAAAGTTTGGCTTGTTCTT
TGAATACCCATAAGGTTCCCAGGACTGGTTACAGACATTTCGAGACGGAG
CTCCACACCAAGTAATAGAGTGAGGTCTGGGACTCAACTGACACCAAAAA
TGTCCAATTTCCCCTGTGGGAGAGAAGATCCATGCAAAGAACACCCAGGC
ATGGATGGTGAAATGATCCTAGGGTCCCCTAATCAGAAGGTACAACCTTA
TGAAGAATAAAGCTATGCGTCACAACATCGCCATCATGTACATCCCTGAC
CTGTTCTCATTGGCAACACTGGCCACCACCAGGTGACAGTCAAGCTCAGT
GGTGCAAAGAAATTGTCTCCAACAAGCAAGATGCAGCAAGCAATGAGTGA
GTCAATAAAAATGCTCATGAAAATATCTATGAATAAGATTGAAAAGTTGC
TTTTTGATCATTTTGTTCCCTCACATTTAGGTTCCGCACAATTGTAACAC
GGAGAATATTCTCATCATCGAGGAAAATGGAGTGATATGTGCTCTCAAAG
CAATGCGAATCATTTATAATATGGCTATGCATGCTATTTGTGGGTAATGA
GGTTGAAGGAGAGTAATAATTCGAGTTGCTCTCATGGATAGACAGGCGTA
AACAGGCTTCACAGGGTACTATTTGCATCATGGTAACTATATTATACCTC
TAGACGGATTGCGAGTATGGCTGTCGATGCGACGCCATAGGCAACAAAAA
CATCATGATAAAAACTTGACACTAGAGGTATGTAGTTATCAAGAAAAACG
AAGTTCAAGCGTCATCAAGCACTAGCTACGCATGATGCGATGCCAAGAGA
AGATAAATACCCCGAGGAGAAGCAATTTCATGTGCGCCATGTCGTAAATT
AGGGCACTCTATAGCTTGCTAACCCCGTGATAAACGGTGCTTGTCTACAG
CCCAAGGCGATGCTCCATGGCACTGTGCGGACTTTCATCACTGCCTCCAA
AATCTCCCCCATCGGGCATATTTTTCTTCAAATTCAAAAAGTCGCCAAAA
CCAACCGTCATGTCGTCCCCTGTTAGCGTCTCATACATGGCACGTGAATC
AGGGGCCGCATCAAACCCAGGAAGACGTCCCCCCACTTTCAAGGCCATTC
GCCTTTCTGTGGCGAGACGCATGGCAAGGCCGGATCCGTATAGGCGGCGG
ATGGCGTCGAGATCGAGAGGTGACTCGGTTGCACCGTTGGCGGCCGCAGC
TATGAACAAGAGTACAGGAAAAGAATTGAGAGAGAATATGGGGCATCGTC
TGGTTGCAGTGAAAAAAACACAGCCACAAGCCAACCGTCTCACCTCTTTG
CATGCGGTCGATGGGATGACGCTGCATCGCAGAGGCTGCCAGATTCGAGG
AGTTTAAACCTGTTGTCATGGCATCGGCCGGTTTTCGCATTACCGGGATA
GAGCTGTTCGCTTCTTCCATCATGGTGATTGGTGTTTGCTTTGCCTTTGT
GTCGAGGGGCGAGGTCGGGATTATTTTATTTTTATAGATCACAACCTCTC
AAAACTTAAAGCGGCGGAACCGTCAAGAAAGCCAGAAGCTTCTTTTTGTA
CAATACCTTTGTATTGTGATGGCGTACACGAACCTATCATTAAATTGTTT
ATGAAATAATCTAAATATGTTCTATCGTTAACGGTTTCATGTGTTTTCAT
AATTTCCGGTTCTCCCCGACATTCGGTTACACAAAATCCTCGAATTCTTT
GAAATAAGGTTTAAAAAATAAATCCGCCAATTCTCAATTCTCGGAAGTCG
GAAGACCCACCACGAACATGCTGGAGCTTGATTGTAAATCGTGTATGGTA
CCATACCATTCCTAAAAATCTCTCCCATCATCTTGACCCGCTCCCCATTG
CTTCATCGGACACCTTAAACAAAATCTTCTATTGAGTCCCTCTTTTTCTA
GTGCAATCAGGTCACCATGTTTAGCCGCCTGATCTTTGCTCGTGGTACCC
GCTCGTCTGCGGCCCGACAAGCTAATTACTCTGGCCAACGTTTCACTTCG
AGGCCGTTTTCGGTATTAAGCAGCAATGGGACTGGACAATCATCAACACC
GCACTTTGCATGGGCAAATGTCTTTCTCAACGCACCTCATAGACAGTTTT
CATCTCACGACGATTTCTCGCCCAAGAAGAAACACAATCTCGACGGAAGC
GATGAGTCGGCCATTTTAGACCTCATTGAATCTCATGTCAAGGCCAACCG
AATTATGCTCTACATGAAAGGCTCTCCCGCTCAACCGATGTGTGGATTTT
CAGCGACTGTAGTGCAAATTCTCAAAAACCAAGGGGTGGATTTTGCGTCG
GTCAATGTACTGGATTATCCCGAGGTAAGGGAGGGGGTGAAGAAATATGC
TCAGTGGCCTACGATTCCTCAGTTGTATGTGGATGGCGAGTTTGTAGGTG
GATGTGATATTGTGAAGGATTTGCATGAAAGTGGTGAACTTAAGGATCTG
CTCAAAGAAGCGAATGGGGAAGAAAAGCAAGAGGGAAACTAGTTTGCCAA
GCATTCACATAGGTGCAGTGCAAGCGACATCGAAGATTCAACTGATGTCT
TTGCATGAGATAAGATGAAAACACAATATGGCACTATCAGAGTACTCCTT
GTTGATTGCACTTCCTCTAATGAATGCTTTAATGTTCACTTATCTTACAT
TTATTCAACAAGATACCGTAGATATTGAAGTCACGAGGAGACAAAATTTA
TGAACAAGGGCTTGTTGTGTTTCCCAAATTAGCCCTCACTCTCCGTTGCT
CATCCACGAAGGAGCCACGGCGTGTCGCCACGTTCTTGATACTATTTGTT
TATTCATCTCTTTCTTCAATCGTTCCTCTTCCATGTCTGCTATTTCTTTC
AAAGCAGCCCTGTAACCAGGATACCGGCAAATTACGAAGGTGTTGAAAAG
GGAAAGCACAGCCAAAGCAATACTTGAAATCACACCCAAGAGAGTCCCAA
ACGACCACGCCACCATGCCCATCAAAAAGTAAAACATTAAACGTAGCATG
GGGTTGTATAAAAATCCAAAGTTGTCCGCAATCGGTTGTCTAAGGAAAGA
CAAATTAACTTCTAAGCAACAGATCAAGCCACCGAAGCAAACACCGTAGC
CCGCAAGCACCATCTTAGATAGAGCTAGCACGTTTGTCAGGTTTCCAATC
TTTATTATTGAAAACAAACAGATCATATATCACAGTTGAGTTTTCACAGC
ATATGATATTATGCAAAAAAGAGTCGAGTAAGCTTTACGAATAAATAAGG
AGAAAACAAAGAAATAATTTGCAAAAAAGTCCTGGGCAATGATTTTCATC
GAGGGCACATCTCACCGAACCGAATATCAGCAAGGCTGCTGCGCAAAGAT
TTCCCAGTCTCATGAAAAGCACTATTTTGGGAATATCTTCGTTGACGCTA
CCCCCGCCGGGTTTAGATCGCCCTCTTATGGATGAAGATGAATTGTGTCG
ATCCCACGGAAGTTCGCTTTCACCCGCTTCATCCGTGTTTTCCATTGTTA
CCCAGGAGGGCTGGTCATCATTCAATAGAGGTTGGTCGATGTGCTCATTC
GCGTCAAACATTGTAAGGCGGGCGTGAGCTGTTAGGTGTCTTCTATTTTG
AGAGTGGACGAGGCAGGCAGGATACTAGTGTTGTAGAGGACAGCAGGAGG
CAAGAGGGAATAAGAAGAATAATGGAGAATAAGTGGTTCGCTCGTGATCT
CTCGAGATGAGGGGAGGATCTGGGGAGGACGAGGGAGGGATGAGGGGAGA
TGTGGGGATGAGGGAGGGATGAGGGGTCTAAGAAGGGTCTAAGGGGGTCT
ATCTCGGGTTGCTTATTTTTTTGGCACCCCTTTTGAAGCATGTTATTGAG
AACTGATGCATGGGCCAATGCGGGACCCACACTATACGGATTCCCATGTA
TATTTTAAACTAACTAACGGGGCTTAAATAATATGAAATAATCCTCTACG
TTCTTAGGCTGATCGTAGGTTGACCACAGGGTTGACCCCTGTTGACCTCT
TAggctgtgattttgttggcagatttgcaaatgtcatatcgtttgggcga
tcgctaaaaaaaattaatggccgatttgcatcaagaatgttgattttgtt
cttacgattcattcatttgcaaataaaaaatcgcaaagtcgttttgcaaa
tcgatttgcaaagattcaaatctgcgaatctggggtagatctgcaactct
gaaatcaaatctccccctttgcaaatctgttttcacaccgttcacaagcc
tccacgtggaatgtgaattatgctcttctgcttgatctttccttgtccac
agaaaaccacataattaaatcacgactacaaataacatcaaccatggatg
tcaatgatttctcggttgacaaccagatgtaaTGGAAGACCTGACAAAGC
ATTGCAAAACAGAAGAGGAAATGTTGGTTAAGCTGGAACTACAATTATTG
GATATGCTGCGCTCCATTTCGTACGTTGAaaagtggcttgtgattcagag
acttgtcgatttcaatctgtgtgaacaacaaaatcatactgttccataaa
ttttagaaaaataaatttattcgctagaaagagatttgacatttgcaaat
cggccaacaaaatcacagccTCAggctgggactttgtaatgtttgatccc
aatcgaccgatcggaatctatgtcagaatttttggtgaaggaccattttg
tattggacttgactttgttggcagaatcgctgacaatcgcaagccgatcg
catccgacagggcaatagtctaatcaacttttcctggccatgtcattttt
tctcacaacgtcatcttattctcccccacatcaacttattcttcgccaca
tcaatgcatttcccgccacttcagcgtaatacgtccatcggaaaaccgat
tggttgattgaacgtcaaggggaaaataacatccaatcggagctccgatt
ggactgtccgacttgtgaaagaaccaatcaatcagtccaaaaagtatgct
tgattggattgtaggcattcattggggcctaaaaagtcaccgattcgcag
tatcattcagccaatcgggctcgcgggactcactccaatccaatcagatt
ggtccatatggcctacaaagtcccaaccTCATGCTATACATGTTATGATG
TTGTCCAATAAATCAGTATCTGCTCAAACAAGGCCCAAAGCTCAAGCCTG
CAGTCTGCTCAAGGTGCACCACCATTGATCATGGTTCATCCCCTCTTGAC
AAAGATCGTCGTTGATACGATCAAATATGCTTGGGCACTATCTATGGATG
AGGCTGATCGCAACCAACTCCTTTGTTTGCTCTCATAACTCAGCAAACTC
CACAATTTGCTTGTAGTTACTAGAAATGTCATCTGCGGCCATCAAAGTTT
TAGGAACTGTTGGGGGTGTTAGCATTGCTTTATCACTTCTCTCACAGGGC
AAGTTAACAAAGAGCAGGGGGCAGGGAGTTTTGTGGATGCTTTTTACAGT
TGATGGGATTGTGTGCCCGAAGTATTAGCTACATTTATCAAGCAACTTAC
ATTTTTGGATGCACGCTTGTCAACACGTATGCTATTTGGCTTCAACTTTG
GCTGGCTTATATCCCGTTCCTTGATTGAGGAAACTGTAATACTGACATTG
ACTGTCATGAAGTATGGATATGATCAAAACAGCACTCTCCGAAATTTGTC
TATGAAAGACACGACAACTTCAAGAAAAAAAGAATTCGAGACGGATAATT
CGAACATGAGAAGTAACATAGTGATAGAAGAAACTGCACGAATGGACATT
GATGATGAAAACAGATTCAAGAATGAGGAGAATGCTTGAATTGAAATCAT
CTTGTAGCGATTTAGGTCACTCAGCAGCAGATTCCCACACAAAGAATGAG
ATAACATTATATCTATCATCAATTATGCATGTCCGATTTTCTGATCAAAC
AATATTTAGTAGTGTTGTATCATTTTTACTTCGTGCTAATAATGTTATTA
TTGCCATGCCTGCTGTTGTCATACATAGTCATGCAGAAAAGACACTCATG
GTTTTAAAATTTCAACCATCTCCACAGAAGACTCATTTCCAAGATAAATG
TGCACTTCACTCAGCAAGATACTGTTGTCTTCTACTAGTAATGACGGCTA
CAACTTTGATTTGAGTCAATTGGCCACTGCCAAGAACAATGGCGTGGATT
CCATAATGACATCTAGGCTGTGTGGTTTCTTGAGCAGATCAAGAGTCATT
TAGGATTGGCTGCAGGCACTTTGCAATGATAAAAGGCACCTTGTGGAGAT
ATGACCAGAAGTGTCACAACTGTTTCTGGAGTTATCTCACAAGTCATCTG
AATTAGCTTGATGGAGCATCATCCATGATGTTTGCCATCAAGGTCTCTAC
TCAGAGATTGTTGTAAAAACTGAGCTGACttgttgcgtgttgttgcatgt
tgttgcatgttgttccttgttgttgcttgttgttgcttgttgttgttaga
agtagtaatagcagtagcagcagtagcagcaacagcagcagcagtaggag
tagtggtagtggtagtggtagtggtagtggtagtagtggtagtggtagtg
gtagtggtagtggtagtagcagtagcagtagcagtagcagtagcagtagc
agtagcagtagcagtagcagtagcagtagcagtagcagtagcagtagtgc
tcagtagcagtcacagtagcagtagcgctcagcagcagcagcagaagcaa
gaatagtattagtaatagcagtagcacaagaatcagcagcaggagcaacc
acagcagcaTGAGTTGTTGTTTCTGCCACCCCTGCCGCTGCCATTGCCGT
TCAtgttgttattgttgttgttgttgttgttgttgttgttgttgttgttg
ttgttgttgttgttgttgttgttgttgttgttgttgttgttgttgttgtt
gttgttgttgttgttgttgttgttgttgttgttgttgttgttgttgttgt
tgttgttgttgttgttgttgttgttgttgttgttgttgttgtttgttgtt
gttgttgttgttgttgtcgtcgttgtcgttgttgttgttgttgttgttgt
tgttttgttgttgttgttgttgttgttgttgttgttgttgttgttgttgt
tgttgttgttgttgttgttgttgttgttgttgttgttgttgttgttgttg
ttgttgttgttgttgttgttgttgttgttgttgttgttgttgttgttgtt
gttgttgttgttgttgttgttgttgttgttgttgttgttgttgttgttgt
ggttgttgtggttgttgtggttgttgtggttgttgtggttgttgtggttg
ttgtggttgttgtggttgttgtggttgttgtggttgttgtggttgttgtg
gttgttgtggttgttgtggttgttgtggttgttgtggttgttgtggttgt
tgtggttgttgtggttgttgtggttgttgtggttgttgtggttgttgtgg
ttgttgtggttgttgtggttgttgtggttgttgtggttgttgtggttgtt
gtggttgttgtggttgttgtggttgttgtggttgttgtggttgttgtggt
tgttgtggttgttgtggttgttgtggttgttgtggttgttgtggttgttg
tggttgttgttgttgttgttgttgttgttgatgttgatgtttttgatgtt
gatgtttttgatgtttttgatgttgttgatgttgttgttgttgttgttgt
tgttgttgttgttgttgttgttgttgttgttgttgttgttgttgttgttg
ttgttgttgttgttgttgttgttgttgttgttgttgttgttgttgttgtt
gttgttgttgctgttgttgctgttgttgctgttgttgttgttgttgttgt
tgttgttgttgttgttgttgttgctgttgttgctgttgttgctgttgttg
ctgttgttgctgttgttgctgttgctgttgttgctgctgttgctgctgtt
gctgctgttgctgttgttgttgttgttgctgttgttgctgttgttgctgt
tgtcgttgtggttgttgtcgttgtggttgttgtcgttgttgttgttgttg
tcgttgtggttgtcgttgtggttgttgttgttgttgttgttgttgttgtg
gtggttgttgttgtggttgttgttatggttgttgttgtggttgttgttgt
gactgtggttgtggttgtggttgtggttgtggttgtcgttgtcgttgtcg
ttgtcgttgtcgttgtcgttgtcgttgtcgttgttgttgttgtcgctgtt
gttattgtCTCtgtcgttgtcattgacgttttcattgttgttgaagttgt
cattgttgttattgttgttcttcttctcaatctccttctccttctccttc
tccttctccttctctttctctttctccttctccttctccttctccttctc
cttctccttctccttctccttctcattctccttcttcttcttcttctcct
tctccttctccttctccttctccttctcgttgttgttgtcgttgtcgttg
ttgttgtcgttgtcgttgtcgttgttgttgtcattgtcgttgtcgttgtt
gttgtcgttgtcgttgttgttgttgttgtcgttgtcgttgttgttgtcgt
tgtcgttgtagttgtcgttgtcgttgtcgttgtcgttgatgtttgctcgt
ggtAATGAAATTCCATAAAAGGTATGTTATAAGGACTTCTAAAGCTACTT
TTTTCAAATGTTCTCACTCATGGAGCCATAGTCTTGTTAATATCAAGAAA
ACTTAAAAttaaaagttattttatctttattctttaaggtagcttatatg
gctatggcactactcaccttctgtgcttgtccatgctaattacagcttca
ccatgtatgcaagatgagtgttgatttttcttgtgatgggagtttcttgg
caaccatgtggacttattcagagttgtgcatttgagagtatggtcgatga
ccctgaaaatctaatggtggtatatttagatccatcagaggatatgaaaa
gagaaagaacgcaaatatTTATGCTCAGCCTAATAATTCTTACCATGTGG
TGGTTCATACAACGCATGGTTTATGGTGCACAACTGTGCATGCAAATTCC
ACATTTTGCTAAAAGATAAGTTGACTGTGATACTGCATGTTCGAGCCATC
TGAAAGTTTTGTTCTCATGGTGCCTGTGTCCTCACCCTGTGGAATCTTCC
TCAATTCTCATCAGTTAAGCGGCTTTTACATTTTTGGGAGGTGCTGTATG
TACTTGAAAATGTAGTCCCCTTCCCTTTGTTGAGAAGGATTGCACTATCC
GACTGGTGGGTTCAAAACTCTTGGATCCTGGTGTTTTTACGTGGAGCTTC
CCCTATCTCTGTACAATAACCCCCTTCATCTACTCCATAGGACATGGTGT
TCTCTTGTTCATCTCAAAAGGAGGGACTCTTGATGGATTTGCTCAATTGA
CGTTAGAGGCGTTGGATCTTATGGATTCCTATGTATCAATTTGTATTCAT
CATGGGCTCTTGGCAGGCTCTTGGCAGGCTCTTGGCTTCCGTGAAGAGAA
CAAAACATACCCCTACTTCTGACTACGGAAATTCCTCCTACGTCAATCAA
GAAAAATGCGCTCAAACAGCATGACGACCTCCCACCTCTCTCCCATGTCA
ATAAAAGTAGCTTTATTCGCAATTTGGGGAATCATCACTTTTCGTGCATC
GGTATCGGCGCCGAGGACACTTCATACCGCGTTTCACGGAGGTGCGCATT
GGAGGTCACTTCTGATTACCAAAGATTTTGGTCGCCAGACTTCATCCCAT
CGACGTAGTCGGGTGCATTTCACAGCAGTCTCAGACGAAAGAAGTGACAA
TGTCATCGATCGAATCGCACAGCTTCTCGGCCTGCAATCATCCGCACGAC
AATCGTCCCTAGATGACTTAAGCCTGCCACCCCCACAGTCGTCGTCGGGC
AAAGTCATTCGAACCGCCGCACGCCCCTACCAACAATCAACTGGAGGTTC
TATGCCGTCGTCACGATACTACACTACTCGTAAGCCTTCGCTACCAATGA
TATCCGTATCCGAAGCCGGCGTAGTCGGAGACTACAATCACTATCGGACT
GTGGCGTTGAAGTCCACCCCAGATCGCGCAGTGTCAATTCTTACAAGTGA
TGTCAGTGCTTACATTCGATCACTTGATGGCGGATATTTTGCGACCGGAT
ATCGTGACGGTGAGATAACATTCGTAGTTTGCTATTGGAATAAGTATAGC
CAACTGTTTACTAATGCAGCATTGAATTACAAATGATGATAGGGGATTTG
GGAGAGAACATTTTGGTAGATGATGTTGATCACAGTTTTTTTCGAATCGG
TGAGCGCTACAGATTCTCATCTGAGAAAGACGGAGATGTGTTTGGTGGTA
ATGCAGTTTCTATAGACGAAGTTATTGTCGAAATCACTGAGCCAATGGAA
CCGTGCGCAAATCTATGCAAATTACCATACATCAATGACCCATCATTAGC
GTCTTCTAGAGAGAGGGTTGCAAGATGTCAATACATCATTGAAGCCTTGG
CGCAAAGACAGGGGTTAAGAGGATGGTATGCCAAAGTTGTATCGGAAGGA
TTTATTAAAGTGGGCGATTCCATTACTTCTATTGCGGCGGTCTTGTCCTG
ATTGCTGCATTCATTGTTACCGAATCTAGAATCATTACCTGGGCTGCAAT
AGGGACAGAAATTATTGGATTATAAAAGTATTCCTCTTGTGGTGCATCCT
CGTTAAAAACGTACTAAATTTGAGCAGTGTCAGTTTTTTCTGTTGTGTTT
TGGCTCTTGTCTGACAAAAAGGATAGCCTTCTTTAGTTGAGGGCAAGGAA
GTGTGTCAATGGTGGCTGACATTGCATGGCCACCCTTTGGATACAGAGTA
GACCAAGGTGTGTCTCGAGTGCATTGCATTGCAAGCCTTAAACTTTTAAG
GCTCTTTCAATATATGAATTAAACCTGTGAATATTTGAAAGTAAGTGCAC
TTGAGGTTTTTTCATCCTTGATTGTATGGGACTCTTTGTCCAACCAATCT
TTTGAAATCGTGTTTCACTTGTCCTGACACCTCAAGTGGTTGCTTTCTTC
TTAAATATGTGAGATCTCTGTAGCATAGCCAACAGTGACCCTGATTAACA
AACAGTTATATTATGTAAATGTTGCCTTTTAATTTGTCTGTTAGTATCTG
AATAGGCCAAATCAAGTCAAATTACGGCATGGTAATATTTGTTGTGGCAC
CCTTGTTCTAACAATATTAATCTTCACACTCAcactgcagacaaaaaaaa
caggtaacctgcctgtacaatcgagtgcacagtagagttacctgagcctc
cctgaatggtacattccggtaacccaactgtacactacatttactctacg
gtacactagtgtacgggagggataccagagtgttccgtttggttactagt
cattccagacctaaaccagtgtttgcctttattttctttatttttgtata
cttaggaattggcatttgtttgaagaaaactgacttctcagtaagatatc
gaatcggtatcaatctaaatagtggctataactgcattacgtagtagcta
aaaaatgtttgccggtggcataccgaaagtgtacgggagggttaccggaa
gtgtattggagtggtactggagtatacgggagggttactaggttgggttt
tggcactgttaactacaaGatactgtatcattgggttgagtacgggcaag
ctatggattgcactatattatgtgttaccagaataactacacatacaagt
acatcctaatctcttccaggactaccccctcagccccccaaagaatgagc
ctgaaaagccacaccctgccaaatttcagccccacaccaaaatgacgcta
ccgaggaccatcaacaccaacactaagacttgatttttttcctacgcatc
accaacacactattataatgtaatggcaataatggaaaattaattgtaat
tcacctaaaaaagataattataaacagaaagccgaatttagaagcagcaa
agtgggcgggaggtcaaagtcagtctgtgtgctgagttgtggcctttccc
atggaggaaattgaatatttaactgaaaattagacatggtgaaaaacatt
tgtaaaacagtcaagttcaaaaaaactaaccttgaaattattcctgtcac
tgccaattgatgttggctagacatcgatgctgggtgggaggataaactca
gtctgcgggctgagtttcagatgttcccatggaaggacattcaatattta
attgaaaatttgatgtagtgaaaaacatttgtaaaaaaggtcaagtccat
acaaactcttcttgaaaatgtacccgccactgccagttgttgtttgcaag
atggccatgctgggtgggaggctaaactcagtctgtgagctgagtttcgg
ccactcctatggaaggcctgtaagtattcaattgaaaaaaatgatgtgtg
ctaagtaaacatgggtgaaacaggcaaagtagacctagactcaccctgaa
aatataccagccactgccaattgttgttggctagacagcagtgctaggtg
ggatacaaaactcagtctgtgggctaagttgtgtcctttcctgtggaagt
tgattaaatattcaaatgaaaattagatgtggtcaaaaccatttctaaaa
aggttgagttcaaaaaactcaccttgaatatacctgcccctgccaattgt
ccttgactagatggcggtgctaggtgtgatgccacactcagtctgtgggc
taaggtttggccattcctgtggtagtcctgtaagtattcaattgaaaaaa
tgacgtgtgctcagtgaaacatttgtaaaaaaggtcaagctcataaaaaa
tcaccttgaaaatatacctgccgctgcaaattgttgttggctagatggcg
gtagtaggcgagacgccaaactcagtgtgtgggctgagttttggccgttc
ctgtgcaaagacagcaaacatttaattgacaaaaaatgatgtgccaatac
caaaacatctgtagaaatggtgaaaaaggaacaaacacacctttgtaaaa
tacccgccagttccaattgttattggctaggcagtgatcaggcgggagga
ctaactcaatctgtgagctgagtttcagtggttcttgtgatggggtggga
tggtatcaatgtaattgaaaaaatggagataaggggagagaagtgagagg
gcatgccctctagagttgctgctggttcaagcaagtgttttgcgggtatg
gtatggtatggtatggtatggaattgtaccataccatactgcaggtatgt
aagtagtattttgtgatgtgtgattcttgtgttcgcactttttggcgcag
acacttctcatagtacatatacataactatcaagtgtagaatataattta
atatattctgatgctgcaatcatgacataaagaataataacggcgttccc
agtgaatgacaaacttgtgggacagaaattctccatctctgtattggatt
cttattttttggagggtgtataaaatgtcagaacatacataaaaccaact
gattcgtaaataaaaataggacccataagttgtcaccaaacagtaaaaaa
caaaccctagaatcgccaccaaaactagatccaacaggtgatcttcatgg
tggtatctcgtgattcatgaaacgtcagtaatgacctatcagcgtaccac
ctgtacacttggaagactttttgcatcaaaaattagtgtgataaacaaaa
ttgtggcttaagcaatgcataaaaatccagtaagccacccatacactttt
gaaatctccaataacctgcctgtacactctggcattttgtgagtgtgcag
gcaggttacggttgttgtttgtttgcagtACAGTGGCCAAGCTCACATTG
AAATGAGGCAATGGAAGCCTTACAGGCTTATAATATTCTGGTGATGCAAG
ACCCAAGCATTGTCAGGACTTAGAGTAGGAGATGTTTATATTTCTTGCAA
AGATAGATTTCATCACTTACTGTATTTTAGGATACACATATACACTGGAA
TTGACCATTTTATTTAAAAGCAGAATCTCATCAAATCAGGTACTGTTTGT
TTAAACAATATCTGTATTGAACTAGGAAGACTTCAATGCTGACATACTGA
TCTACCTTTGCAAGAATGAGAAATCAATGGCCTCATTTTATTTCACAAGC
CAGTTAAAAGTTTTAGTTTTGTTTCTACCATGGGATTTTCTTGATGTAAC
CTTATGCATTTGGTGGGGATTGTCTTCTCAAAAGTAGAATAGTAGATTTG
TTTTTCTTGCCTTTTCTCTTCCTCCAGGATGTTGAGCTAACAGCAGGAGG
CTGTGAGATTTTTCAGTCTAGACAAGGAAGGGATTCAGATATAGGGTGAC
ACTATGACTTCTGACAACCTTCTTCCAGCACATGACTATTTTGAAGGGAG
CTGTTATGATGATTTCCTCATTCATTTAATCTGCTTATGTTAGGTGTACA
ATACATTCTCAGGTAATGCATATGTTATCAAAGACATTTTAATTTGTTAC
CAAAAACAGTAACAAGATGTTGTGTCTGTTTGTGATACTAGCATTATACT
TTTCATTTTACTTGCCGAGAAGTTGTAGATCTTAATTATCAATCTATTTG
ATGAGAGGAATGCAATGCATAATTTTCCCATGGTCTCCTTTAGGTTCATT
TAGTCTTGTGCAGAACTTGATCCTCTGTCATACAAAACAAAGGCAAACCA
ACGATGAGACAAAAGAGTTGGTGTCCCCTGTCTTAATACTAGAATGCTGA
AGGAACAAATTGAGCACTTTTGAATCTGAGGGCTTCATTATCATCAAGTG
TGGTGGCAATTTGAACACAAATGACTTTTAAATTGAAACCATAAACAAAC
ACTACTTTGAGACAATAATGGTATTGAAAATGAGCCTTTACGGTGCAACC
AACTTGTTGACTATCAGAATAATGCTGTGTCAACTCCACAGCACAGTATG
ACAAACCCAGAAATCAGTCATTTCCAAAACTTTCAAATTGGCCTCAATAA
CAGTGTTGTGTTTAAACATTCACACAAGATGTACAATAAGCTGAGAAAAT
AAAACAAGTGTATATGACTTCTTCAAATTTGTCATTTGGACAGAAGAAAA
AGGTGTAACAATATTCATGTTGGGTTCCATTCTGGCATTTTAGCAGCCCC
AGAAATGGGGTGGGGCTTGTTTCGCAGACTAGAATGGGGACATATTTATC
CCAAATTTGCCATTGTGTATATTTAGGTGCCAAGTTCCTGAACTGAATAA
CAATTTATCTTATCCCAGTGCTGAGACAAACACCAATGACATGGCACCAC
ACTGGAGGCAAAAACATACCAGTTAGGCCCAAGGCATCGGGCCAATCTCA
GCTCCAGACCTGGGATCTTACCAGAATGAGTTTGACAGTATGACATGTGA
TCGATGCTCTTCTGAACATAGCAATTCATGGTACAATACATATTTATCAA
ATGCTTCAGAGTGAATGAGACCACAGAAAGTGATGGCTGCATTATATATT
ATTTCTGAATACCAGTAAATCAGCCAACATTTGGAGCTTAGTTTTTTAGT
CACGCGTACTCGATAATATCATTACTTGACATGGCTCTTCTGTGTAAGCT
ACATGTACCTTTTTGTTCAGTCGTATATTCTCGACTGGCCACTTCAGGTT
ACATTAATAGGGAAAGGTATCCACGTGTTGGATGCTCTGTATGTTGTTCA
TTTTTGCCCACGTTCAACAATATACATAAATATTTTCCCTGTTTTGCTCT
TTACCACGGATTGAGCCaaaactcaccctcaaaatatacccactactgtg
ttctggtcttgctgaggcattgatgcgggagaggatgacaaacacaaact
cagtctatgtgctgagttgtggctattcctgtactagaatgggaagtatt
caattgaagaaaatgatgtgtgccctgtaaaacatatgtaaaaaggttga
ggaaacaaaagctctttacccactgctgcctatcattgttagcgtgaaag
caatgttgggggctggatcaacttcagtctgtggactgagtttcagtcgc
tccagtaatgggatggtagtaacaatgtaattgaaaaaatggagtcaagc
atgtgaaaaaatggttggatgcatcctagagctgctgcacttgcaatcaa
atgtgatgtagatattgtataccataccaaacagtagatatcaatcatga
gtgcagtgatcattattcttgtgcttgtgttttttgacacaatcacttct
TTGAATCCGTCTTTTTTAATGGAATGGAAGAAAAAAGTGTACTATATGTA
TTTTGACCCCACCAAAGTTAATGATGAATGTTTCGTGAATTAAATATCAA
AATTTGTACTGAATTCCTATTTATGTCAATTAAAAATCGGGCATTGTATA
ATTGAAGGAACCAGGAACCAGCTGTGGGGGCAGGCAAGTCGTGTTGCTTT
CAAACGGTACcatagtcactttttggatgtttaaaatttattgaatttta
cttataacacaaaatgtttgtattgagtctagttagtagttgcagcacac
catacaaaaatatataatcacgacgttatccaacataaatagtcctaacc
agtaatcaatgtacttctggaatgggaatcctaaaaatttgcatgccacc
tctatgtataatttgtttaaaaaggttgaccaacaatgtcaaaccaactg
attagtcaataaaacaggagaaataagctgatacaaataaaatacaaaaa
ccaatcctagtatcccttccaaaactagacccaacaggttatctttttat
aggtagcttgtgattcgtgaagagctagtcatgaactacctgtatgccac
ctgtacactcataagatttcttctatgaaacatagcatcatgaatgaaat
tgctgcttaaacaatagcctaaaacccccggtaagccacctttaccctct
caaaccttacactctgctgttttgcaagtgtgctggagggttaccagtat
atctgttattgcagtgGTGGTCCTTTTTACCCAATTGAGGTGTTTGCACT
ATCATTGAAAGAAGAGCAGTTTAAAGGAACACATGTCATGTGCTTGTGTG
CAAATCATTATGGAAGCAAGCAGGGCATGCTAAGTGGCTTCATCAGGACG
AACAGGTAAATTGTGAAATGAGGGAAGTACTTTTGAGACGGGTGCATGAA
CGGacataatcaacatttgtgcacataccatgcacctttttgtgtgcgca
tttcccacttgtgaacttttttgtgcacattttctaataatgtaatataa
ttctattttgatctcatgatgcagactagctgtttctaataatgtaacat
tattattattttgtgaactagaaagtgcacgggagttaattggatttctt
acgccttaaaaattatcattagtgccttgacagaaaatgcaaagacagac
atgatgttttggtgtgcgtggtacgttatggtaccataccctatatgttt
gttgacacatgcacatgagagcaccttgtcgaaaagtcacggaagaatct
taccacgatgacacttatattatttttattttacgagacatactattttc
atcgatgcgatcttttaaccaacgtaaacgcagccgctgtcgtgatagag
ccatcaatgcctttgaaagggcatttagtgacgtagatttggctgtggga
ggtgagtgtagcccagcatctcgcactgagcagtctgaaattggtgctgt
cgttgcggcagccccccgtgatatcgttggattcgggacagctcccgctg
atagttcttcagacttgggtggaggtgagtgtgcccccagtgctactggc
actgggcttttggaaattggtgctgtgggcgtggcggcctcgcgcgatag
tgctgcaggtgcagcggcttcccgcaatagtgctgcagtcacagcgcccc
caggtggcagtgcaacggctgcggcagcgtctcaagatggtgctgtggct
gcagcagcattgcatgatagtgctgtccttgcagcccacacaggcgcccc
tggaacaagggcacgtgctgatagacagcggccatcaacagctgttggtt
ggatgacagaggatggcatcacaggtaagtttttttcatttagtgtcgca
aacaaaaaaactcaaataaTCACTACCATTTGCATCTCTCTTTTTCCCCA
GAGGACGCACCACATGGGGAGAAAGTCCGGGAGATTATGCGCAATGTCAT
ATCTCCCAAGAGTGCCATCTCCTATGCCGACCAAAACGTTGTCTTCATCC
TTTGGTTATACAAGAGTCCCCATCGCTCTTTGTTGGAAGAATCTTTTGTC
GAAGCTCTTGGTTCACTAGAGAATGAAAGAGAGATGAAGAAGTGGATCAA
GGATATCCTCCTGAAGATGCACCCAAGGTCTGTTTGCGCTGTTATATTGT
GTAACCTTACTTTTGATATCTTCAGTGAATATCTGGCCTCAAAGAAGCTT
TCAAGGCAATGTATTGGCAATGCCAGCAACACTTTATCTGCTTCTTCATA
TGACAGTCATCGAAGCGCATTAATGCACCTCTACAGGACGTCAAATTATG
ACATGGATTCACATTTTGCTACAGTTTTGAGTCAATTTATGACAGGAATG
AAATGCACAGTAAGTTTCATTTGTTtttttgtatcatctgcaaataacta
acattttataacacaaatgtaggtccaagcagcaaaggcagagcatggtg
atcctacaagtcagGGGAAGAATAAAATGAGCTGGAAGATATATGAGTTG
ATTCGCAACATTTTTTTGGAAGGTGATAATGAAGAATTcatatttgctca
tgcatttctcacacttgaatggaacttgatgtctcgctctgaaaatgctg
tTGATTGTCATGCTGAGAATCTTCTTTGGACAGAGGATGCCCTTGGTTTT
CATTTCCCTTGAACAAAGACCGACCAACTCGGGAAGAGGAGTGATGCCAT
TTGGCATGTTTATGCCACACCCAATTCTCCAAGCACTTGTTGTCATCTTG
CTCTTGCTCGATATTTGTTTGCAAATCCTGGCATCTTGCTCCATCATGAT
TCATCCAGGGGACCCAACAAGTTGTTTCCTGGTTCCAATCAATATGAACG
CTTCATGAAAGTTTTCCACAGAGTCATGCACAACAACGAGGAAGCTTTTC
AACGTGTTGGGGCAAGACCTGGGGATCTGGGATCGCATTCAACAAGGAAG
GGTGCTTGCAGTTTGGCAGCAGCGGGATCAACTGTCTCACTGCCAATTGT
ATCGATTTGTCTTCGAGCAATGTGGAGTATGGGTGGGATTAAAGAGCGCT
ACTTGCACTTCAAGAATGCCGGTGATCAATATTTGGGTCAAGTAGTTGCT
TGCCTGGATAGTAATGAGTATTTGTTCGCTGTCTCACCGCCTTACTTTGA
TCTCAGCACAGTTGCAAATGAAGAAGAAACTGAGAAAAGCATCGATGAAT
TAGTTGCAAGGTATCTTGTTGGAGGGAATAATTGCCCTCCCAGACTCTTT
TTGATTTTTCGCTTTCTCTTTGCTTCTCTTTGCTACCATGCGGAATTCTT
GAGCAAGAAACTCCATCCAAAGAACACGCTTCATGCATCACCATTTTTCA
CATCAATACCcgtgttactgataacaaggcaaaactacccatgagggttt
tagttcagttagaatggagtaaacatctgaaaagcacaaatgtcaatggg
tttagtcctttgggacttataatccggcggtacttagaatccggcatata
cggTAttgagaaattcataccagcgtcacatgaacttcctctgttttgag
caaaacataagtacctattcttcCTGTTGGTACAAGCTAACTTTGGTACA
TCTTTCATAAACCCTTCAGTGTGAAGTTAGTAGATTTATCATTATGGGGA
GTCCACAATTGTCCTTGGTGCACAATGAAGTCTAAAAGCTATGAAGTGGC
ATGATTTTTTATTTATACAAAATTCCCTCAAGTCCTGAGTAAATAGTTTT
CGAAGAGATCCCCTTTCTGTACATACTTGCAAAATTATGTATTATTATCT
GGATGTAAGCATCAAAACTACAACATTTTACACCAATCACCAAGAGCAAA
ACAGTCTCACAGTACAACAACATAGACTTCTTGGTCAACGTTCAAAACTA
GAATTCACAAAATTTTCTTAGGCTGCATAGATCGGAAAGCAGCTGAATGA
ACTCTTCAAGCATTTCTTGTGAAGTCCATAACTTCAAATAGTGGTCAGCT
CATGCTTCTTCCTCTTCGTAAGGACTAGTGTGGAACGAGTCATCAGCCAG
TTTTGCTGCTGCAGCAGTGTCTACCTGAGGGATTTTAAGTGTCGTCGACA
CAGCTTCGCCGGTCTTTCTGTATGAAGCTATGACTTCAGGGGAGTCCTGG
CCAGTCAAGAGCCCTGCATGTCCTTTGATGAAAATCATACTCGAAATAAC
TCCAGAGACGCAAATACATGAAGCCATGAGGTAAAAGGCGTGTTTGGTAT
CCAAGTTACGGAATCCAAGACCAAAGCATACCGCCCCAACATTCCCACCA
GCCCCAACAATTCCAGATATGCTGCCTGTTACTGGGGGGTTGACATAGGG
AACAATGCCAAATGTTGATCCCTCGGCAGCTTGAACAAACGTAGAAAAAA
TCACCATGACGAAAATGGCAAGTCCTAGGGACTTTGTGTTGGCAAAGATG
AAAACCATGAGGCCCTCAGCAACAAGGCAGAGAGTCTGGAAGCCAAGACG
GCCACGCATACCATATCTGTAGTTGGCTTTATCTGAGAGAAACCCACCAA
GTCCACGGGCAAAGAGGTTCATCCATCCAAAAAGGGAAGCAATTGCAGCA
GCAGATTCAGTACTAAGTTCAAACGTCGCCTTGAAATAACTGGCAGCTGC
ATTGTTCATAGTGAGCTCCACCCCAAAGCAGCATGCGTATTGAATGAAGA
GCAACCATGTGTTTATGTTCATGGCACCAGATCGGAAGGAGGCAGAAGCA
GATACTTCCGCCATGGTTCCGTTCTTCTTCATCTCAGCGTAGTTGCCTTT
TGGGCAATCATCCGATTGCTTAATAGTAACAAGACCCATCAATACTCCGA
CGCATGCAGGCACAAGACAAACGGTTCTCCATGCTTGCTCTGCACTCATA
CCACCTGCCTTGAAAAGCGGAAAGAGAACAGATCCCATGATGAGTTGTGT
CACTCCTCCTCCAAGGTTACCCCATCCACCAACAATGGCATTGGCAGTAC
CCTAAACAAAGACAATGACCGATTGTAAGACGACGTTTAAGCACGGACTT
CGACAATCAAATGGGCAAAAACGAATGTCTCACCGCAACCTCTTTCGTAA
ACATACTGGACGTCCAGTATTGACACATGACAAACGTCGAGCCCCCAAGT
CCGATGAAGAATCGAAGAATGTAAAGCTGTGCAGCGTTCTGCACCAGCCC
AGTACAGGCACATGGAATGGACGCAGCAGCGAGAACTACTCCCATCAAGA
TCCTAGCACCGTACTTGTCGCAAAGGGGACCATTGATGAAACGCATAATA
ATCGTTCCAGCAACTGAACAAATATTGGAAGTCCAGACCTGCTGTTTGCT
GAGTCCAAGTGTCAAGCTGATTTCCGGCAAGAGAGGGGCGATGGCGAACC
AAATGAAGAATGCGGTAAAGAAGCAAAACCACGAGAAGTGAAAGGCGCGC
ATGTGGGGGCGCTTAAAGGACGCGAGCTTGATTTCGGTGGCCTTATCATC
TTGATTGGGATCAACCTTGACGTAATAAGTTTGATACTTCTTGATTTCGG
CCTGCAGAGTTCCATGAAAGAGAGAAACCACGGCAAGCAGTAAGAACAAG
AGACGGCTGAAGCCGGATATGGATAATATTTTGCCTACCTCGCCGGTAGG
AAGACTCGTCATTATAAATATTTTTGGATTGGTCTAAGTGGGCGAAATAT
ACGCGAATTGGTGATGACTTCGTGTGTTGACGGCTGATTGGGGATAAATC
GAAGTGAAAATTATGAGACTGATGACTAACGTAGAATGAATCGGGGTCAT
ATTTTGATAGTACAAGTGACGAGACCACTCTTGTGCGGAGTGAAGGTAAT
GTTGTTATTGTTGAAGGGGTTGTGGTTTGGAAGTTTGGAACCGCGGTTTG
AGTAGGACGTTTAGAAAAGCAAAAAAAAGGTATCGTTTGTGAGGAAATAT
TATATATTATCTGTGGGATTCATTCCGTCGGGAAAGACATTTTTCTCGTA
GGAATTAATACTTGAGCTAAAATTAAGGAGCAATGTCAGCTTCAAATGTT
CGTGAAGTTGAATTGTGGGTCTCTCTTGAGTCTGGAAGCCGAGTGGCGAG
GACAAAAGATACCCCATCCCTCAATTGGAACACAGGGGCAAAACAGAGGA
TATGATTGGCACTCCACGGCTATGAAAAGACGAGAGGCAACGTCAGCACA
TCGAAGTTTCGGTTCCAGAGGTTGAGATTGTACAAAATCAAGACGATAGA
TTTCGCGAAGCGGAAGGATAACTTtatcacgattttttcttgaaaaaaat
cttactatatcagaactgagatttttctttttctccttcttctccttctt
ctccttcttctactcctccatgagacacttttttaactattgaatatttt
aggttcaatcatacattgctgcctaaacgtacctgtaaataaattattcg
catgtttgaaatgcatgggtagtcacgatcttatcatgtgtgcttaccta
taaaaatatatctaaatttatcttagtggctgtttaggtattagtgttct
ttttaattgtggcttttgcaatcaatggtacttcttaactgtacaacatt
gtgttacGGgtcagaattgagtttgaactcttgactggactttgaaccat
taaggctctcatatactattcctacatcaaattgtacatgttttgacaaa
aattacttggatgcgaagagtcagatagtctgtccgtggcttacgttaag
tcacaataaaaaattatcgtgcacgaatgcgaatgatgtgccatcatcct
agcatgatcccacaatttttaccatgtttgctatctgacatgaacatcag
ggtagaaaacataccaatttctaggcattggactttgaaccactatttca
atttagaccactaaccgtagctaattttaggtggtgattgcgacaagctg
aggacgtgtagagctggacttgagctctcaagatagtcccaaagggtttt
gcgtacttgaacgggtctcaggggttggctattgaggccataccactggc
caaagatatctgacaaataagagtccaaactcaattctgacctttatctt
caatctatgcctaaaaatatattcatgaccccgaagaggtctatgacaga
ttaaaatgaccatatgacccccctgaagccctcattctcaaagttgatat
gttcctcccaaagtgtattctgatctcattttgtgaatcggttcacttgg
gatacatgttggactaacacattttcaagaacttcaagcgatgctgaagt
aaacttgatcagaaggtgcctccgcgcttgcgacagccattgtggtcatt
tttggaacaaagcgaccacgcaaagaaatggcctttacaattattgatca
gcccttaaagtccgaatattgcctaagagcgagccatgtcactatctatt
ttgcataggcatatcatatattggtgagtcatggttaagaatcaaaatga
tgtgcagagtcgtgtttctgcggtgtgacatgcatggccgtgcacctacc
gttattaacataaaacaatcacaaatcaaaccaggaaaaagctatcaatt
gtcctgttgccaagattcttgtgattgcctggttctcacaagaattataa
ctgccttctgctgtattctatttgctgggaaatgcgtaactctttgattt
ctttcaaattttgagatagaatagaaaaaaggttgccttttcatgcgtac
aaacctcttgatgttactataccaaaaagTATAGTAAAGTACAAATTAAG
TATACTTTTGAattaccagcagccactgcgagattttttagcaggattct
agtttttgcttgcagctgttggtgtgtggtcatattgtaaggtcatgTTT
GTTGACCATCGCAGCACTATGAATTAGGCCTATGGTATTTTGGAAGACAT
ACGTCTATCAGAACTGTCTGAGCTGGCAGCTGTTTTGTATGGAACACGTA
AAATGCACTATCGTAGTTGTTTTCTCCTTACAAAGATTTTATAATTCAAA
TTTACTTTACTTGAGCTAGGCGGCATTGGATGGACATTATTGAAGTTGTA
TATAGGTGTTGGATAATTAGCTGCATGAGGAGTCTAAACAGTCATTATTG
TTCTTGTTTGGTTTCTGTGCAGCTTTGAATAAAACTTTCCGTGAGAGTTA
TAAGTATGTGAACATAGGAACATTAGAAAGGCAATAGAGTTAAATATCAT
GTTTGAACCGTAGCAAGTTGTGCAGTTTTTCACTTGAGATCTTTCATGCA
TGACAGCTGTCCGTGAATGAATTTTATATAGAAGAGGCAATAGAATATTA
AACTGTGTAGGAGACTTTTTGAGAATGATACAAGTTCTATGGAACTCTGC
TCAGTCTCTGTAGTTACACTTGAAAGGTTTCTTTGTACGCAACTCAAAAA
TGAATCCCAATGAGTTTTCAAACTTCACCTTGCCTTGTAGTAAAATTAGT
GTTGCATCACTTTGCAACCATCAGAGTTGAATTGCCACGTTGCCAGTATA
GCCATGTACATAATCAGTGTTGTTGTTGTTGGTTTTTGTTGCAGTGGTGG
TGTTTGGCAAGGTAGCATTGTCAGTGAGGTTGTTGCAGTTTTGTTATAGT
TTTGTTGCATTGTTTGGCTTCTTCACAAACGCCATTGTGGCTTCTTCAAC
GCCTCGTGGCTTTTTTGTTTCCACTGTGGCTttgttgttgttgttgtttt
tgtcatggcttcattctctttgtcgtggcgttgttgttgctattgcggtt
gtgttattgttgttgtggaatcgttttcattgttgcggctttgttgttgg
ggctttgttgtCATCATTGTGGATTTGCCATCATCCTTGTTGCGTTGTGT
CTGTTAATAGATGTTGCATTTCACTGCACTGCAGTTTTGGCATCAAGGAC
ATGTTCATCTTTATGGTGCTTGATTCTGGTGGTTTATTTTTCTCCATCTG
TATTGAATTTGGTTTTGTCAATGTTCGATTCATGTAAATTGTGAACTTGT
CTCTTTCACATGTTAGCATGCCAAAGTAAGCAATCCAGGTAGGCACGTTT
TCACACATTCGAAACCGCAAACATGAGTTTGTATTGTATTGTTGCCCTCT
ATATGCCTCTATATGCTGCTGCATCAGGATACTTGACAATATGCACAACA
TAACCATTTTGAGGGTATCAGGGGATGTTTTCATTTTTGTCAAAATAATT
TTTGGTCATGGTTCTGTTTTGGCTTTGCCGTTTTGGTCAGCAATACTTGA
CAGTATGCAGAAGTCATCAAAATTCACTATGGTACAAGGTGATTTGCGTG
GTAGTTTTTGGTCTTGTCGCATTTGGCAAGGTAGCATTGCCGCTGAGGTG
GACAAACCTTGGCCGGTTTGTGAGGTGGTGGATGTGGTTTCATAGTAGTG
GCTTTTTTGGTGTCACAGCTTTTTCATCATTAACTTGGCTTTGTCATTAT
GATTTGTCTTAGTTCGCTTCATTTATGACTGAATTTGGTAATTGTTTCTT
ACAGAGCAATTGCAGCATGGTCGTTAGGCAATACGCACAAGTGAACAATA
CTATTCAGGACAGTCTGGGTATCACCTCTTTGTTCACATTGGCTTACTTT
GCAGGTCAATTGTGGTTGCATCAAGTTTGCAATTATTGCTCATATTTCTT
CATATTTTCATGGAGACATCATTTTGATGTTTTATTGGCCAAGTGTTTGC
TGTGTTCTTGTGTTGGCTTTTTGTTGGTACATATGAAATGTACTGTGATT
CTTCACAATTTTTAGATTGACTCGTCTTTTTTCAATTTTGGACTCATGCA
ATTTTTGAACATATCTCTTGAACATTTTAGTAAAGGAGCCTCAGATAGCA
ACTCAGGTATGCACGATTACCATGTATGAATTTGGCAAGAGGGAGTTTGT
TTTTGGCTTGGTGTGGCTTGCTGAATTCATTGCAGTCACTACACAACAAT
ATGCACAATTCAGCAACACTGAAAATTTGCTGTTTTGTCATTATCGTGCC
ATTGATTATTGACTGATGTAATTTGTGAATCCTCCTTTCTTGAAATTACA
GGTAATTTATTAAAATCCAGCAAAGGATATCGGTTATTGACATTGGATAT
TGTGATTCATGAAATTTGAATTTACCACAGTGTCTTGGAAACAGATATGC
AACAATGAAAACGAAGCCCTTATTCTGACAGGAGACTCACTCAACAGATG
GACCAGATGAACTGGGCTGTTTTGGAGTGCGTTTTTTATTAGTACTTGAT
TCCACAAATTTGCACCATGGAAGATTTCTTTTGTTTTGCCGTGTTTCTGG
AATTCTTGAtttttggagaggaagaaggtcgcattcattattattgttat
taatgcatgaacgttgaaaacattttttggtgatgcctttacctggtgca
tttaggttgtaaacattttttggtgatgtgtttcacgttgtaagtagtgc
attaatgttgaaaacattgtttggtgatgcatttatgttgaaaatgtttt
tgggtgtgctttaacattgaaaacatttttggtgatacatttatgtggtg
tgtctacgtggagaaaatttttgggtaatgcactacaattttgtattcac
tgatgcatttacattgaaaacctttcttcggttattcgtttaaaatgtac
acatattttggccatgtcagttatcagttacaatgaaagcatgatttaga
cagagaaaatgaatgctgtgttttcatgttgtctgccatgcctttgcatt
gaaaacagtttttgttgatgtattcacgtgttgtgtttaaattgaaaacc
atttttgataatccagtcagtggtgcttttgcattgaaagcattttttgg
tcatatatttatgtcctgtgcttgtattgaaaaccatttttggtaatcgg
atatgaaaaacattgaaaaccattgttcagttagatcaaatccctttttt
ggccgtggccatttttgggtgtactttaatactgaaaacattttttggtg
atacctttacgtggtgcatctacgttgagagatatttttgagtaatacac
tataattttgcattcagtgatgctttacgttgaaaaccttccttaggtta
ttcattaagatgcacacatattttagccatgtcagttatgagttacaata
aaagaatgatttagacagagaaaatgaatgctgtgttttcatgttgtctg
tcgcgcactgaaagcattttttgttgatgtatttacgtggtgcatttaaa
ttgaaaactatttttggtaatccagtcagtggtgcatttgcgttgaaaat
attttttggtcatgtatttatgtcttgtgcttatattgaaaaccattttt
ggtaatcagatatgacgaacgttgaaaacttttcttcggctagatcaaat
cactattttggcagtgccagttatatgttacgatgacctggtgatgtgtt
atatattgtgtagaagaatttttggccatgctttaggttgaatttagata
tttttctaaaggtaaccacaaattaaaagatcatgactacccatgcatct
aaaagatgaaaatgagttatttacaggtaatttggagaaatatgcaatga
gtaccgctaaaattgtcaatagttaataaatgtctcatggagaagaagga
gaaggagagggggaaagaaaaatctcagttaccgataaactaagattttc
aagaaaaaatcttgattatttcaaattcaccacaaacaagattaaggata
aaacatagccgtacagaacacaaatccaggactatcatactaaaaacaat
gccgaactaagaatgaccccatacaaagatcgatgccacaccaagagtgt
tgacacatcaagttcaatgTgatgttgttcaatgtgcaaaacagacatat
gttgaaagatcatacacactatgcaactcagcacatttcattgtagactt
ttttgttctgcctagaccctcatgggcttttgagcgtaaaactgtcatgt
ttagtctaatgcattgttaaacattatagtacaaaataacagtagaataa
caaaaagtttgattgaacatggtcaaaatgtaaactgtacttacaaaagg
caaaattttattgcttgaaaaatgtactcacattctcctgctgttaaaac
tgcatacatcagaagaatgtgatttaaatgagaaaatatggaaaactgct
ttccaaccgatacctacacagataatgtaaacaaaccagtgcaagctctg
ccgcctcagagtatcttcaatgtctggtaacacatttctattagccacat
ttgcaatacgacattggctagtgctgcgtcattccaccatatcatagcac
atgttcaaggttaccttgtatagtattttataccctcatttttaaggtct
tcgccccgtgtactcataagatggctgatgcatctattgtatgtaaaata
ccccggagatataattgtgccagtttacaaaaatactattacacatatta
tatatagcatactagcacagcatggtacaacatgcaatcctattactcta
ccatgtcagccggcttgtaagtaacacaaatgtcaaaagatacatttgcg
tgataattatatctgtccaaagcaagtgatttaaatagggtaaaaaatta
tttggatattcacaacttatcctattgcatcaggtagcaatattattgtg
cctctcctgcctttttcctgcctttctcatccatgctatccacccaaata
ccatgtacatgagttgtgtggacttcaaacagaattggtgctttacatat
gtgtatattgttggtgtgatgcagaatgatggtttcagttccatttgact
ggattaagaaccagaaaacctcaaatgcctgtgagacttgaccggtgtta
cttgtacaatggtgttacaaataatcttgctGACATATGGtagtatggta
cacaccgcacagaaactaggtaaatcaagacatcatggattgacataatg
atatggcaacaagttgaccacattttttctctttatgaaccctagtataa
gatcaaattatatataagatatgcccttgctttcaatagtaatgcatttt
gttgtactacacaatacttcttgaaaattcccaattcacaaagctccagc
ttctgatggtgtgctataacaaacaatattttgcacctttctttatgagt
ggttgcactaatcaggaacaaaggcaggttacctaatcatgtgccaccag
ctcggatatacaacgtgagctttcacaggcattgatcagtttaccaggac
cctatgtcacttctactgtcatgttatttaacaaagcaagactttttcca
gtttgcaggctcccattgttgctaaacaatcttgcagcggctgcaaataa
tTTAATTATCATTTTACTGGTACCTACTTTAATTTAtgtagccccccaca
catgaaaccgtatggttgcgatgtcactctcaaagacaTTAACAAAATCA
TAGACACCATAAGACCATTCCCAgccctggggtctattttttcaggggtc
tatttttttaatgggttatgattccaattatagaccctcgtgaggtgaaa
aTAAgaggctgtcaacaggcagaaaaattagcatcatgctttcatatatc
cgtaccttttttagggatcatgacccaaaagagggtacggaattactttt
ggtgcacaagctctggtcagaaaaaacgtattagctgaccagaggtcaaa
catcataccctaccttttttgtatgagatctgttgtatgtacatcttggt
cagtggtgcacaaaaatcatcagaatcttgcttttgtctattccccacaa
tgtccaatcccgctctccctcgtaacttttgctctctcttctgcaccatc
attattagtcatccactcaacgctctcaaaaagcgtgaaaaagtacagta
catgaggacgacatgggaatatcttgttggcgattgtgacagcttctgac
acttggcaagcatgatacaacattgtcgtgatggcaattcaattacttga
ggaaattctgagaattgttctttttaatttaatggaaacttaggtatgac
gctacgatccaaattttctgcctgcagatgagggtgaatactttgtctgt
ctggcgaccaatttaagggtatgaaagaatgaaagtatgatggtaatttc
tctgcccgtggacggcctcAAAGGGTGCCGCCCTATGGTATAGTACAGTA
CTGTATATCTTGGTTCACAAGACCCTTAGAAGGACAggggtctatttttc
agggtcaatatttcggatgggttatgatcccatagttgcggatctatatt
tttgtgccgtttgtggctgcgcgtagccctaggggtctatattttttgat
tgtggggtctatttctagagactatttcaaaattaattaagaagtcaagt
acataactgggagccaaacccattaacttcgggtttcaaaatggatgctt
taccaactgagcaaggcaatcaaggactctgcaaaattggggaagggctg
gtgaagctattcgtggaatcgtactgtaggaactagtaagaaaatataga
ccccggccaaccttaaaaaatagaaatagaccctggatctattgggtcaa
tatggaccccgagcagatcaaatatcgtgggggtctacattttttagacc
ccggaccatatagaccccagggctgcacacGGACCCCAGGGCTGGTAGCC
GTCTAAGAGCTAccgtaaaaatcagtctataagaactagcaaatgttgaa
agatacatgtttctcttgacctgaagctagtacattttacatgtaacctc
ttttttagtcctccctatttacctcaaatagtcatatggactgtttaatg
ccaaaagtgtgtgcgccaaaagcatttgggtggcacgtaggtggtgtggg
catgatgtgtggtgagattaaggggaaaatgacttaacctgtgaaccaga
aggagttacagggagctatggatatggatatgtttttcgattttgtcctg
atgccccctcccattcctcgtgagtgttgtgtatgaaactatgggtggtg
agttttctgatgaattggcataactcggcaatccaccagagtttaatgag
ctatgcatatgagtgtgtttctgtcaataagaagacacaatttatgaagg
ctttagaatctccgcatttattttatgggtgaaaaatacatatgtcataa
aaatgtgtgaagtatttcttataatccataggctcttatgaaccgacata
tagggTAGGTTCTAAGTCATTGggggtccaaaaatatatagaccccccat
gatatctgatcagcttggggtctttattgacaccataaagatcccaagat
cgagggtatatttctattttttaaggttggccaggatctatgatatatta
ctagttcctactgtatgattccatgaatagcttcaccagcccctctcaaa
ctttgcagagtctttgattgacttgctcagttggtaaagcatctatctca
aaaaccaatgttcatggttcagcacccaggtgtgtatgtctcttcttaat
taatttagaaagggtctctagaaatagaccacatgatcagaaaaatattg
accctcctgcacctcccaagggcacaatgataaatatccccaactatggg
atcataacccatccaaaatatagtccatgaaaaatggacccaagggcTGG
GAGTGGTctcaaccctctgtgcagaagacccaaaaaattggaccgagcaa
aaggcccttaaactttggactaagcaaaaagacctagaaaatcaggccct
caagcacaactgtgcttgggaactgaacccttaagatcagctgtcaagtt
cgaaatcatgcagtatctatcaccacagaaaatttctagtacacaaaaga
atgtgttatgaaaggttactaaacaccatattaaatgcgttgtcacccgc
aatgagtCGTGCTTTAGacatgtcctttcaataaatcttgcctacttttt
tgcttacttttttgtctacttttttgttctggtgacgtcatggcatctgc
acaaaaagtaagtccaaaaccaaaaagtagacgattaacctcacaaaaaa
tggcgaaaccaattgaggttaatcgtctactttttccttactttttttcc
ccgatatcctccctccacccatccatttagctgtccgttgtcatccatcg
tgcatcacgtcaaccgtgtttgatgtcaagtcccgaggtcgcaccaaaca
acgctatctttcgctgtctcaaaatgttgCCCCCGTTGGCTTTGACCTGG
CATTACACCAATTCCGCAAAAACGTCTTCCCAAACCAATTGCCAATGCTT
TGAATTGATGTagtacgtgaccgcatccaagtagtctgcaagatccaaca
agggatctgaagccaatcagtgtgcgctactagtgactgcggaggcgggt
tgtcctcggccattgttgtttcaaggatgatgcaaaattgagataagaga
acctaaagagccaacaCTAGCTCGTGCGCCATGATGGTTTTCGTGTGTGA
CCCCAGATGATGATGTGCCgggcaattttggtagcggctgcaagtgaatt
ttggtcctgtcagtcatgcagcctgatgctacttttttcttacttttctt
gacccaggagtctaaattgatctatctaggtacctaaagcaagctaaaaa
gttgacaaaaaagtagccagaTCCCTTGACAGGACGAGCCTTTtatttaa
tgcggtgttttgttttgggggcaacaccttgtgatgtactgttttgagag
gtctccaaatagcgtacccctTTCCAAACAACATTTCattactaacagcc
tttgcaagatttgcagcaagcgagatagaagaaacattgtcgaaacagag
gaagtaataggttaaaagtaaagtggcttgtctaaccttggtgagtgtgt
gtgtgtgcctcacggctttggatgcaccttgcatgcgaacatgccaattt
tgggaataggatgtaatcttaaaggtaagtaaagatccaaacattatgac
tacccatgcatgtcaaccttacacttgtgtatattgtggaagtacctgct
atggccaaaggtgaaaacacggagaaggagaaggatgaagaggatgaaga
gacagagaaaagcggcttagtttcaaatatgactaagattttgaaaaaaa
tctctataTTCTAAGAAGGAACATCTAATGGGACTAAAACAAGGATTGTC
AAAGTTTGATGCCAATATGCAGCATTAGTGCCAAGTGGAACTAACGGTGA
TCAGTTTGAAATCTAATTTCCTGTAcaactatgaattcactttgaaccat
atagtgggctttgaaccacaaacaataggacatactattctaatgcataa
ttgtacatatcatcacaaaaattactttgatgcaaagtagcagatagtct
gtatgtagtctacttcaaatgactgtaaaaaagatctcacgtcagtttgc
aatcacatgtgatcattatgtgttgtccaacaatttcaacacttctggta
tcaacttcaatgtaagcatagaaaacataccaatgaaccgtaatctcatt
ctaaatgtctgacagcagcacgtttggggtggtgagcttcatgacctcag
gacatgtggagcttgacttaagccctcaagatagacccaaaggggttttc
aaccttggctgggtctcaagggttgcatattaaagcctgaacagtgacca
aagatatctacattacatggtttaaagtgaattcatacttCAACAGACTG
CAAGGGCTCAACATaacaatattactttaccagtctgatattaaaagaac
cagattggactggtcaagttagaatgttgattcgttggtttttagtggat
acaaaaatcactcaaaagggatcatctcctgtagaatctatactgggtct
atgataactaacacatgcgtaaaaatatctgccatgaccataaatgacta
tattattaactttggatgaacttgaatatcttgtattgcctgtagaattt
tctgctagatctatttttgtggtcATCAAAATATATGAAGGCTTGTGTAT
AACAAGCAAGTGTCATGCTATTGGTTGACAAAAGGGTCACTCAATATCAT
GACAAAGGTTATGTAATCATCTCAGTACCCATTTGCAAACAAGGCACCTG
AACGGGTGCCATCACCTATGCAAATTACAAAGTAGTAAACTCACCAATGT
GAGTTTCAGACATTTTGAGGAGAAGAAATTCAAATCAAAGAATCCTCTGA
TGTGAAGGGTGAATCATCAACTTCAATGAAGCGTTTGATGATAATAATCC
CACCAACACCAATGAATGTAATCCATACCATTAAATTAGGTGTCATTATA
TCAGCCTGGCACAATAGAATCCCATTTATTTATTTCGATCTCCAGAATCT
TCCCTGATTCAGAATGCCAATAACACAAGCATCATCACTGACTTTCGTGC
ATCTTCCCAGGCAAAAACCACCACTGCAAAAGCAATGTTCACAAAAGAGA
TTACTTCTGAATGTTGCACTGTTGCAGTAGAATCAATTGAAACAGACCTA
AAACAGATTGAAACATTGGAAAAACGAGAGTATGACTTCTGAGATCAAGG
AAACAAGGAAACTTCAAGAAGATCTAAGAGCTCTATGCTTCAGAGACTTG
CCTACGAAGTGGTTTTAAGAAGAATGTCCAGAGATTACTTGCAACAAGTA
ACAGTTACCACTCAAGATGATAGATGACAAATTGTGGATCTAAACATGCT
TGAATTGGAGTTTTTGTGTGTAACTGTTGTTTTGAAGATGTGGACATGGT
GAACTTGACTGCAGGCAACTGTCTTTTGATGTTGATGGTAGTGTTGTGGc
actgcaaacgaataacactggtaacctccccgtacactcgagtgtacggg
gaggttaccggagcccccggaatggtatcttccggtaacctcccagtaca
catctgtaaccctccagtacactagtgtacgggagggttaccagagtcta
ctggtgggttaccggaaatttgagacccaaaccagtcttctaatttattt
ctacttactataggaattggtatttttacaggaaaacagacttctcagta
agtcttagaattgatagtaatctaagtagtggctataactgcattactta
gtagctaaacaaatgtttaccggtggcataccagaagtgtacaggagcgt
taccagaagtgtacgggagggttaccggagtgtaccggagggctacctga
gtgtatgggatggtcacctgagcgtacgggagggctaccggagcctacgc
gagggttaccgggtctgatatactgttggactacagtatcattgagcaga
gtatgtgcaatttatctttactaataaaattaaacatactacgtcatata
aattctgggcccgtccctcacatcgcccaccaccccgagccctctaagat
gacacacatgccacaatttcagccccaagctaaaaaacgataccatactc
ttgaccatccgcaccaaggtagaaggaaattaaatatttaattgaaacta
agatgaaatcaaaggaattgtaaaatagtttgatttcatcataactcaca
ttaaaaattgacacaccgctgccaattgttgttggctacacagtggtgcc
aggcgggatgccaaactcagtctgtgggctgagttttggctgttcccttg
gctggcctgaaaataaataaattcaaaattagatgtagtcaaaacaagtt
aaaaaatattgagttcataatgactcaccctgaaagtatacccgccgctg
ccaattgatgttagctacacggcggtgccaggcgggatggcaaactcagt
ctgtgggctgagtttcagccattttgccggtaggcctgtagtaaatgaat
tgaaaaaagctgtgtaaaatacagtgaaaacagggtgagttcatcatagt
gcaccccgaaattataccggctgctgctgattgttcttggctactcggcg
gtgccaggcgggaggctgactcagtttgtggccagagtttcagacattcc
tgtggtacacttataaatatgtaattgaaaacaattgatgtgtggtgagt
taaacttggtagaaaaggttgagttcatcagaactcaccctataaatata
ccctctgctgccaattgtggttggctagatgatggggccaggcgggtaga
ccaaatcagtctgtgggctgagttttggcgattttgccggggctgtagta
aatgaattggaaaaaaaactgacatgagctgtgtaaaatatagtgaaaaa
agggcaagttcatcataactcaccccaaaattgcagctgctgattgttct
tggctactcggcggtgccaggcgggagggctgactcagtctgtgggctga
gttttggccattcctgtggtacacctacaaatatttaattgataaaaatt
gacgcctggtgagtaaaacttggtagaaatgattgagtttatcagaactc
accctataaatatacccgccgttgccaatcgtggttggctagatgacggg
gccatgcgggtagactaactcagtctgtgGGCtgaaaaaattgaggtgat
gtgaatgcagtgagagggcacccccctacatttgctgctggttcaagcac
ctgtgttgtagtatggtacggtattgtaacataccatatgctgtagacaa
taatgtcgagcaagagtgagtacagtgatacaaaggaataagtaccaatc
atgtagacacatgttaccgaatttcagccctatgtgttactcttgtattc
tcattttttggcgcagtcacttctgatagtcagtaaatggcatacttgtg
gggcaggaagtctcaacattcatattcagttcctacatggagggtgttta
aaaaatgacagagcatatataaaaccaaccgatctgaaaatagaaacagg
accaataagacttcaccaaataaaatcaaagatcaagcctagaatcaaca
ccaaaactagacccaacaggtgatcttactgtttgtaactcgtgatttga
aaaatgtgagtcatgaaacacacaaacactccgaagattttttgcttcaa
agcttagcgtgataaatgtatctctggcttaaagaataggaaaaaaaccg
gtaacacaccggtacactcttgaaattccggtgacctccctgtacactct
gacattttgagaatgtactggaaggctaccggtgttttttgtttgcagtg
GGAAATCTGTTTCTTACAGATGGGCAGATTTTGAACTAGTTCTGATGGAA
CAGAGCATCCAGGTAATAAACTTACTGTTGGGTACAATTATAAAACACAC
TTGATGGAATATCAAGATGGACAAATCACCACATAAATAGACAAAAATGA
AGAAGATATTCACAATGGTTTCAAGTATGTTTGTGCCATTTGTATAAAGG
CAATGCCATCAATGACTTAAGCCAGTTTGGACTGCCCTTGCCACCACAAT
ATTCCCCTACTCCTTCTACCTAGTTGAATGGGGACTTCCAAGTTCTATTT
ACTTGTTGCTTGTCCTCAATCAAGATCATCAAAAGTCTGGTATTTTAGGT
CCATGTCAGAGCAAAATCATTGTCCCTTTTAGGGAACATACCACCTATTC
ATGCATTTCACAGTTAAATGTTATCCAAACAACACATCTTGAGTGGAGTT
GAGGGACATTTTGAAGTCTCCAGTTTGTAGGCCACCAGTGCTTGACTTTG
TATTGATAATAAAGAGCCAATGAGAGAAGTTTGTCTGAAGGATGGTCAAG
CATAATGAATCAAGGAGGAGAGTGTATATGAGGCATTATGACTTGGTAAT
GTGTATGATGTTGGGTGCTCCTTTTTAGTCCTAATCTTTCCCACAAACTT
GCACATAATAGATGCACATGTACTGCAGGAACAAAGACATGATTTGCTGT
TCAGAACTCTGGTAAACAGAGTGACCATTTATAGAGTATCACTTGCATCA
GTAGACAACTTGGGCCGGGGCACAAAATAAACTAGGTAGTGAAATTTGGG
CCGAGTAGTGCTGGCTACTTCCAAGAAGTGCCAAGGATGAACAAATGTAA
AGCACAACTTTTTGTACTATCTGTGACTCAGTTTATGGGGTTTTCCTGGG
TTCAGTAGATTGGCATAAAATAATGCATACCACCAATGCAGGCTTGTCTA
CACAAGTTTGTCTTTGAAatgttttgttaggacccataaatgtgacatga
ggaatcctaaggccatgtttccaggcaaaaactttgcataccctacaccc
aaaaacagtttaatgtgttatgagtatctgctttcaagggtaggcaaaat
aattcttgctaccttgcgatggatacctggcaactcatatttcatacccc
gtttgcatacccggggtacagttaatgttaggatcaaacaaaaatatgac
atttattgtacgtatatgttagtagccgtttgcagacccccccccgtcta
tagaccccacctcatagtctatagaccccccctctaaaaatgatttggcg
ggaaatattgaactgcccttctgacaatcatggcacgagtcacgattcca
aatttatttcttggatggtagtgtccacgatgtcttgatagagtctatag
actagttatctaaaattatacgatagagtctatagacttgtactttttga
tcgtggagtctatagactatcgcaagggatttattgataagtctatagac
tatcgccctcacgaagatagtctatagactagtgagcaattttacataca
agggtctatagacccttcctctgttcacaagtgccagtcacgaacagtct
atagactcatcgaaaaggggggtgtaggtctagagactagttgttacagt
ctatagactcacaccaccttttttgatgaggctacaaactgtcatggggg
gtctatagactatcatgtgatagtctatagacccccctgacagtctatag
acaggggggtctacaaacggtttttcgtggaatttcgtggagcctataga
ctacaggggaggtctatagactgtgaggtggggtctatagacgggggtct
acaaacggctactaacatatacattcataaaattcattacattaccttcc
attatggttcatttgtttttctgggtccaaatttagaggccactcctcca
gaatgacttgttgtctgaatcacaatgagagggtgtgtgggggcacatat
ccatggaaaaaacagtgcatatcaatatggaggaaagacaataaagggtg
tgcaaactatgcaaacaagtatttaacaaattctgcccagaaacatggcc
tGAATCATGAACTCATTACTATATCAGGAGTTACTCttgcataacaatat
gctgaccatcaaatgtctccctcaatatcttatctaggcaatcatttaca
cacataatgcatttacctctatttctcaaAGTGAATAAGTATAATTGAAG
TGGAAGAAGAAGGAGTAGGATACgaagcaagaaagcaagaaaaaacctgc
tcagtttcctgcacaactaaatttttgaaaaatctcttgacaTGGATGAA
TTTCACTAGCTTTCTCCATGGCACCATAATTGTCTATCTAGGGACCCCCA
GCTACTATATTACCAGCACCCTGCAGGACTGACCACAATTCTATGTTTTT
GAAGTGCTGTAGTATGTAATGTTTGATCACGGTTGTGGATACCACCCCTG
AAAGCAGTAATGGGTGACATGTCATGTTTTCTACTCTCACAGTTACGATG
AAAATCAGCCGTTTCTCTCTAAAGACCCTCTACTGCCTAGTCCGGAACCC
AAACTTATGACAGAACTGTCTATCCATTGACAAATCAATCTCTTTGTACA
CTCTCCACATTTTCCAACCACTCTGGGCATTACTTTGTAAGGCTTGAAAG
TTTTGTCACATGCTACTCTGTCTTAAATTTAATGAAGAAATTGTTTTTAG
TAACATTTGCTAAACATTCCAAGCACACAGTAGCAAATAGCATTCAATAC
TTTCAGAACCCCTAGTTTGACCTGAAATGTACCAAATGTTCCATGCCAAT
AGagcacctgcatcatcatcatcatcggcagcagcagcagcatcatcatT
gtcatcgtcattgtcatcgtcactgtcatggtgtctttgttgtcatcatt
gtcatcatctccatcctcatcctcatcctcatcctcatcctcatcctcat
cttcatcttcatcttcatcctcatcctcatcctcatcctcatcctcatcc
tcatcctcatcctcatcctcatcctcgtcctcgtcctcgtccttgtcctt
gtccttgtccttgtccttgtccttgtccttgtccttgtccttgtccttgt
ccttgtccttgtccttgtccttgtccttgtccttgtccttgtccttgtcc
ttgtcattgtcatattgtcattgtccttgtccttgtccttgtccttgtcc
ttgtccttgtccttgtccttgtccttgtccttgtccttgtccttgtcctt
gtccttgtccttgtccttgtccttgtccttgtccttgtccttgtccttgt
ccttgtccttgtccttgtccttgtccttgcccttgcccttgcccttgccc
ttgccattgtcattgtcattgtcattgtcattgtcattgtcattgtcatt
gtcattgtcATCATCACAATTTTATAAAAAATGTTTGTTGACACCATTGT
CAGCTGCTTCCTTGGTATCATTATCTGAACAACAGAGTCATCCAAATCTA
TCCAAAGATGTTATCAGAGACTGAGATTAGGCTTCTGCTTCAGTGACGTC
AGAAACAAGAGCATTCATAACTAAGGAATTAAACTTATCTCTTCTAGTTC
ATCACCTATGTTCAACCTGCATTATCATCATATCTCATTAACCAACCCTG
CATTTTTGTTCAGTTGACACAGTTTTTGTGTTCTTGTACAACACTTAACT
TCATGCCATTGCTCAATCTACAAATGCTTACAGTATTCAAAAGAGTATGC
TTTGTGTCCTGTGCAGCTGTATGGATCTGATTTGCAAGATATCACGGCTA
CAATAGATAGCAACCCTCATCTTTACTACATGTACACTGTTCTTTGACTT
GAAGAATATCTTTCTGTATGCTTAAAGATATTTCAATATGATGGCGCAAA
TAGTTTAAATTCTAGTCAGCTCCATCAATGGAATTCCTTTCAGGTCTGAT
TTTTTCTAGCAGTTTTATCTTGTCTTTGAAATGACAATATGAATAATACC
AGAAATATACATGTCCTTGGATGTAAATGATAGTACAACATGTTCTTCTT
GATAAATCACAAAGGACACCTTTGTGCATCACCATTGTTCACAAGCACCA
AACTAACAATTGTCTGATTGTTTGATAGATACCTTCTTATATCTTTGTTG
ATTAGCACACTCTTTACAACTTAGAAAGAGTAAGCTTCACAGCATGACTT
TGCACATGATTGCTATTTACATAACATGGATGATTCATGTCATTCTGTGT
GATTTCCACTGCCTACATCTTCCCAAAGTGTGTTGTTATTTGATTTTGGC
AATGAACGCATGCGGCTTGATAATGTTGATGATATCTCTTTACTGAGTGA
AGGTGAAAACATGGTGCTGAAATTATTTCACATGATTACAAGCATTGTTC
TCTCCAGCACCATCAAATGAAATATTATGCCTCAATGAAGGATTGTTCAA
TATCATCTTCATTCTTGAACTTGTGATCTCCAGAGATATGGGTACTTGGC
ATACTCATAAGTGCTCTGCAGTATTGCTAATCACATTTTAGCCACTAACA
ATAATCACCCATAGTTTTATTGTCATTGTGCACTTTGCTGCATAAATTCA
TAACTTGTATTGATAGGATGCATAGCAGACATAAGGAAAATTTGTCTGAA
AATACACAATAATAAAGTACGTTTAGTTTTAAGTATGAATTGAATTGTTT
AATCAGATTTTTCTTGAAAAATCTTAGTTGTGTCAAGTCTCACAAACTCC
GTTTTTTGCTGATATCTACCCCTCCTTTTCCAGTGTGATGTATTTTGGAA
CTCGAGAAACATAGACAACTTTGAAAGCTTACTTGTTATTTTGCAGAAAA
GATATTCAGTCTGGTGTTTAAAGTTATTGATGCTTTTGAAAAAGTATGTT
TCCTGTATTTGCATGTTTGAGAAGATAGATACAGAGGTATTGCTTATTGA
TCATGACAATTAAAGGGTATTTCTCACTAAATCCTAATATTACATATAAA
GAGTGCATTTGCATATGTACTGCAtgacgtaagctgttttggtgaaaaaa
ttaagaagtacaacttaagtaaatggtgatggtgctttgctgtttaatta
cgatcttatggtttactgataataatcaaaatatgaggatagaagagcaa
tgccattcttttcatcctaaaaaacgaacagattttgtgtatgttctaca
cagtcctggtatgttttaaacttatcttgagggGTCTCGGTCCAATGTAG
AGATTCGTATGCCATTAGTGTACACTAtcactgcacatgaaaaacactgg
taacctcccggtaccttgagtgtacagggaggttactggagtccaccgga
atggtatcttctggtaacctccctgacacttctgtaacactcaggtgcac
tagtgtaccagagggttaccggagtttaccggtgggttaccggaaatttg
agacccaaaccagtcttctttatttctaccaacaataggaattagtattt
ttttacaggaaaacagatgtctcagtaagtcttagaatcgatatcaatct
aagtagtggctataactgcattacttagtagctaaacaaatgtttaccgg
tggcataccggaagtgtacaggagagttaccagaagtgtacgggagggtt
accggaagtgtaccggagggttaccagagcgtacgggagggcatctgggt
ctgatatactgttggactagtaatattgagtggtgtgtgtgcaatttatc
tttactaataaaattaaacatactacatcatatatctgggcccgtccctc
acatcgcccaccaccccgagcccaccaaaatgccacacatgccacaattt
cagccccaagctaaaaaatgacaccatactctggaccatccgcaccaagg
tagaagaaaattaaatatttaattgaaaattagatttaggcaaaataatt
gcataataggttgagttcattataacacaccttaaaaattgacacaccgc
tgccaattgttgttggctacatggtggtgccaggcgggatgccaaactca
gtctgtgggctgagttttggctgttcctgtggtaggcctgtaaatattta
attgaaaaaattgatgtgttgtgagtatattgcttgaaaacaggacgagt
taataattactcaccttcacaatatacccactgcttctaattgttgttgg
gttctcagcggttccaggcgggatgccaaactcagtctgtgtgttgagtt
ttggctgttcgtgtggtaggcctgataatatttaattgaaaaaaattatc
tgtgctgagagtattgttagaaaacagggcaagttcataattactcacct
tcacaatatactgactgctgctgattgttgtttgctttgcaggggtgcca
ggcgggatgccaaactcagtctgtgggctgagtttcagccattcccgtgg
taccctgttaatatttaattgaaaaaatttgatgagttgtttgtaaatta
atagaaaacagggcgagttcattagctttcaccataaaaactgacccgcc
gctgccgattgttgttggctacaatgaggtgccatttgggatgccaaact
cagtctgtgggctgagttttggccgttcccccagtaggtctgaaaatatt
taattgaaaaatattgatgtgttgtgagtgtattgtttgaaaacagggcg
agtttagaagaaaccctcatttttcacccacccgtcccaaatgattttgt
ctacatggcagtgccaagtgggaagccaaactcagtctgtgggctgactt
tcggccattcctgtggtaggcctgtaaatatttaattgaaaaatattatg
tgcgctgagtaataaaactataaaaagagcaagctgatatgaactcacct
taaaaattgacccgccgctgccaattgttgttggccacatggcggtccca
tttgggatgccaaactcagattgtgggctgagtttcggccgttcccgtgg
tgggcctgtaaatatttaattgaaaaagaaatatgtgtgctgaaatgaat
aattgaaaacagggcgagtttagaagaacttacattcatattgcctttgc
ctctgccaattgttgttggctacatggtggttctgggcgggatgtcaaac
tcagtctgtgggctgagctgcggccgttcccgtaatgggatggaggggta
tcaatgtaattgaaaaaattgggcgtgaagagatagaagtgagagagaag
tgagagtggcccctccctacagttgctgctggttcaagcatctgtgttgt
agaacagtaccggtcaatattattaagacctctgagagttaccagagtga
ggtaaggctatacaaaggaataagtaaaaattatgtagccacaaagtacc
aaatttttgccccaatgtgtttgtgctattcttgtgttcagttttttttg
tgcagtcacttctgatagtacttatacttcctgggcctagacagtgaata
agacatacatctggaacgggatttcactaaatttgtacttaattcccatt
tggacacctagccagtgaatgatgtactagtgggacaggaattctcaaca
ttcatatttaattcctatacggagggtgttcaaaaaagtggcagaacata
taatataaaaccaaacgatttgaaaatataaataggaccaataagccatc
accaaaacaattcaaagaccaagcctagaattgtcacccaaactagaccc
aacagccaacaggtgatctccctgtttgtaactcgtgattcccaaaatgt
cagtcatgaaccacatgaacacccggaagatttttttgcttcaaagctta
gcatgataaatgtaactatggcttaaacaataggaaaaaatctgggaact
cacccttactctcttgaaacttccggtaacctccatgtacactctgacgt
tttgagagtgtactggaaggttgccggtgtttttcgtttgcagtgatttt
gggaccatagtcttcaagtagtagtctccactgataaacacagtcagagg
ttaacagaagatcatcttggatttagtttttgcggactgtgtagatcttg
attgtttcacagggtttttgctatagccagcagttcaattttggtcacac
tgtatttttcttgtgttaatgtatttttgttgtgtaactgagattttcct
gctgaaaaatgttgtttaaacgaggcattggtgtatatctcaaactccac
taagtaaccaggatagatcaaagctacatccttagtgattgcagttttta
aattgtcacctcatcatgataccaataccaacggcggtttttggttttct
tggctttggtgactttgctatgaccacactctgctaccaatgaggtgatt
ggggcaagcctttcaatacattgtgcccaaaatctctttaatactggacc
attcccagaaactatggagggcatagacttgtttttgcagaaggattgca
aggattgcctacactttgtgtaggtgtggctatatgccagttctggCAAG
AATGTACAgggttgagggaacacagggagacaattgattgttcttgaaaa
gatatctaggtatgtccccttgtgcccaacagcaagaagtcagggAAACA
tatttcttatgcacgactgatttgcaatgcactaataagaatggatacca
tctacatctaatgtagaaaactaaattaacatggaacttagaatattaga
tagacagattatgttagaatgctgaaatagattgtaaaaatttgttagat
ttagagtggatgatttagaaaaatcaaatggctcgagaagaagtaatgat
ctaacttataaaatcttcttctaacttgtaaaatctaagatcttcaatta
ccactaagctttttttcaagtcctaaactatcgtttgtttaggtctatta
tcagaaaggaatcaatcgaatcttgataagaccttctcaagaaagtctcc
gtcacccaaaggcttaaataatatgtccacctatttatgttggcaaatta
attggggattggtttattttggagaattgattttcttttggcttttgcaa
atctttgtactattcctccgttgaaatgattaggtatcctgttttctttt
gggacattagttttctgttcagagactagtttttccatttaccatcacaa
aggttatttaaaaaccagtcccgtgcatggatttccaatgtctaaatgtc
ttaggaattggtatgatgacaatggtacagttatgtggtacgactctatt
ttgtactgtaaggaatgtatgggaatgaagattgcaggaaagagacgttt
tttcaatcgtaagagagtacggactatcttgcggggctctacttaaagac
gttttatgtggtggaattaattactcctatttctgcaattgtgttctttt
gccgccaattccagcgcatacgcatgagcgattttgcggtacaatagtac
aatacagttacgagctagatagatATCGTtcaagtgcttgcactggacct
atgttctttttgactctcaagcaggcctggttggatacgtagactactta
cataaacctatacatgtatgagctaggtatgtgttggagggtggtgccaa
aaactgttgcagggttagatctgttagggcaaaccctggctgcccttgct
gacaaaattcttgccagttgaatcaagggtggggagagggtTTAAGGGGT
CGGTTatatggagccccctgggtctgtcagacgaaacaaaccacttcgtc
agacgaagcatttttgtcagttaggtgtcagttagatgtccaactgacac
cattttcaagaaaaggtatccactagatttaaaaacaaattcaaatcgaa
aacacatttcgtcagacgaaatcaccaaaaagtcttagagaaataaaaaa
aattgcatgcttacactagtaaacatggtttcgtaagacgaaatcaaaag
tcttacagaaataaaaaatttgcatgcttacactagtaaacatggcttcg
taagacgaaatcgaaagtcttagagaaataaaaaatttgcatgcttacac
tagtaaacatggtttcgtaagacgaaaccatgcaactgtaaaatgacaaa
agaaagaatcaaacccctgtccaggggtgatgaattgtcaacctttacca
catagccttagcacacatggaatccagatttttttaaatatataaataca
aaatgttatttcgtaagtttagttaaaacaatctccggtcagattggaag
caaaatgggataccttttatcttatattcacgtctgtatttgaacatacc
ctcgatccgttttgtcagacgaaacacctaactaacttggtttcgtctga
cggacccagggggctccatataACTGCCCCCAAAACTAAAGACataggca
aaccttgcattgacaaggcattgttgctgctgatcgacaaagaataagat
gttggtgggtgggaaccatcagtgcatctcatgctcgtctggccaccacc
ccaatcaagtgcttgcactggacctagtttcttttcgactctcaagcagg
cctgttggatacgtagaatactaacataaacctatacatgtatgagctag
gtatgtgtttgagggtggtgccaacaactgttgcagggttagacctgtta
gggcaaaccctggctccccttgctgatgaaaatcttgcccatttgacccc
atagggggtcacgaggaaggaaggaggtagttggctgcccacccagggag
gagactgggatgggatgctgtattagacaggccatccccagtgtcctcca
caacaccaaGAGAAAAGAGGAGGACCCTTTGGAGGAAAATGACCAGGACA
ACATGGCTAACAAACACAAAATGCTTGGCAACACTGTGGATGGGAAGTGA
GAAATACCGGGTCTTGTCAAGGAGCAGCCATGGTATAAACCCTCAGGTGT
GTGGCCCCCATGGGAGGAGGTTGCCACACCGTCATGGATGGGCTGGCCCG
AGGACTCGGTATACCTGTTGCCCAGGTGTATGCAATCAGgcagccgccac
accactgctgtaatccgctgcaatggtgctatcagtgacgttgtagtatg
ccccactggacacgtcgacaaactcgaacttatgtttcatattgttagac
atccctttcagcgaaggtgtggagctcctcacagatgtactcgttgaatg
tggcgcctttccagtgccccatcttatggatttgtgtgttggaatatccc
gccaaggccagagcattggctccgccgctttgcaaggaatgggtattaat
acgctccaccgggaagccccaagaaggatagcccagggcccctgctgtgg
gctcaagagccacgcggatgcatttgtcagtagcatcctggtggtggcct
tttgtgaagtaggaggagagagtcagagttaggtcccggaatgctcatga
attgcaaggtaccaaaggcctggcacggacagggcatgcactggattccc
catttgcttattgatggatgtacacccatttccagccatttgtttggttg
tcaagcttgagcatggctgaggcagcggtcatgatgagtgcccaagaggc
attgcaacccagttggcgtaaggcccccatgcaatcccagtgaaaaaatg
tgacgtcttccattttaaactgcaccgtttgtttggagtaggctcgcgtc
ccttttgtcgtgtattacccgatgcggaggaggtaatagaatgcaatcag
catgaggtcgcccactgccgcggccaagggggtcaccccagggggcccag
gagacataggtactccagaacatctgcttggactggaagtttcttcgatg
acgggggtcagccttgcaccacccgtccagcatttacccgaggtgtggga
ggagtttattgtttgcaattttgttggatttacatagatggccggggcga
ttgtctggccaatggccgtgattgctgtactgcctgttgcagctgtgatg
gtgtgtccacagccgtaggttcccgtgcctacagccatacccagtaaggg
atcggacttggtgctcatacccaacaccctgtaggtaagggtccagaccc
agaagccagaagccggatgaacttggtacagtgaccaatgcactgcccga
gtcttggtagacgcctccacccatccattacagaaggattcatcagcaac
atggaaataacccttgtagcaatcgtggaggacagttgaagattgtccaa
gttttctgtgtgggcagagggaacagcgagttgtaaagattagcaaaggt
ctggtccgttgggcaagaccatttggggttacgcccaaaagactgtgatg
ggatgtctgtcatctggttgcagtgtcctgcaatatagagggtgatgagg
gggaggcccagtgtagttggaggtgtaacgcgagggcccgaatgagttgc
ATGGAATTTGGAGTGTTTTGACGTACCTTCCTCTGAATAGTATATATATC
AATATTTATGCACATAAACTTTGTTCTCAGGGAGAATGCACCAACACCAA
ATCAAAGTTTCAATGGAAGAATGACAAACAAAATGCTTTTCATAAAAATA
GCAGCATATTTCCAGTGAGTCCATTTTCTTCATGCCTTTTTGAAGTGTAC
TTTGTGTTGTGTTATCTTGTTAACCACCACGATGGTATATTTATAAGCTT
CTTTGC
>scaffold205|size192886
aatcataaatctcagtgagatctatgtagtgaagatgtatactgcatcaa
caaacagttgtcttacccatcattgtcttaaggccctcggttgcatcatg
gttgtttcagaatcgaccgcaaaatgaactggtgaaatgtgatcagaccg
gtgcctgtcctgaacataacggtcacatgtgtgtggatgctggtatatat
ttaacacaactgtcatgtgtccgctatacccctctccttattggcccacg
gtgttctcggcctgtgtcatatgtaaaccaagataacgcagaaattggga
cacacgcattctctgcgtaaatgtgcatcgcgatttgaatatatgtttat
attcaggctctaagacgattgaatgttatgtttatattcctgctctaaca
tgatacatatttcatatcgtgctaaaacactgcagtattaatctaaagta
atcatgaacgtggttgttactgatgcatgttatttatgtaacatttgtat
atacataacattgatgtgcaatatgccccgctcttatatatgtatcatgt
gataatatatatatcgtcacacttttctttgtgtatatatataacgacga
tatatataatgatgatgacgcaaatggcgatcaccgccacatctgcgtgt
tattaccataacgagttataaatataacatgattatgtttgtaacacttg
aatgctctataacaattaccaacttataaaatgcaatgtgcgccatccct
tcctctagtactgtcagctctgcgctttgcgaagcccgaactggcgcagg
attgttctgttttccgcctggttttgttttcctccattgtcctgtccccc
tcgtttctaggatctcctcagtcgtggtcatcgcctgaggggccgccttc
cttcacaaacgtttggattctgggccctgggagttctctgcctcaccacc
tcatattcactcatgcgtttctgcctctgtggcctctctttccttcttta
tcgcccctcctcttccatcaccgcaaactgtcccccagcgctgttctcct
cccccattccatcttctttcgccctcctttctttgttctcctcgcgtgtc
cgctttaccgcttccgctctcgctgtctttctcatcgctcgcggaactgt
cttccacgccgttgactgtcgggcctccaaaaaacgcccaggcgatacag
cgcataactcgctctcaattgcgcctttctggtgacgatgaagcgcaacg
cgggatacgcggacgatccgtttttcttttggttatgcatagagccctga
gcttcatcgccgaggatgtcttccttcgtagaaacggtggggtaccacga
tgagggaaacgccaatcgctggtggcagttctaatcaccgtcttgaggga
gaaattcttctggaaactcgcgctcaaaccagcccacttctgttccgaat
cagaccactccttgatggccttggcggacgggcggatccttgtcacacct
gttgcagtggggaatcgcaagtagcttcctggcttcattgaaattgaagt
atcttggcgcagacgcatcccgcttgttgtagttagcgtggaacgccagc
aagtgttccgcggcttggaaaaagcccatcatggtgtcgccgaaagttgt
cgtcgctgtccgctcgctgccttgtatgtgatcagaaacaaacgcccagt
cgctggacgatttttcgccgctttcgtcagcctgtcgccatggttgtgtt
ttcgaatctgggagagggggttggatgaaaaattatgtacataaaccagc
cgggctggcgcgggacaacctgagggcgtctgactggggagttatgtaca
taacgctgttatatattgagcgttgcgtttttggtgtgtggcactttagg
cgcagagacacgtatagctttgatatccagccattaatataaaataatac
tatcaaatttttgtcgatttatttaaaaataaaagtttctaaaaatcgat
atactgtatacctagtaatttcaatttatataacctgctttaatgtataa
tgacattaatacaaattattgttacattttaagattcgaaatgtttaaaa
tcttgtttgtgttctccaaacgtccataaaatatattatataagcttttt
ttggtgaccattttgcagaaagtgaccaaaaatcaccataaataaaaaaA
TCggaggactggaggagggaggaggaggagggaggagggaggagggagga
ggagggaggagggaggagggaggagggaggaggggagggaggggagggag
gaggagggagggaggggaggaggaggaggagggaggagggaggaggagga
gggaggagggaggagggaggaggaggagggagggaggagggaggagggga
gggaggggagggaggaggaggaggagggaggagggaggagggaggaggag
ggaggaggagggaggagggaggagggaggagggaggagggaggagaggga
ggagggaggaggaggaggaggagggaggaggaggaagagcagTAAAAAGA
GAAAAAAGTGGTTTGGTTTCGAATAAACTAAAATTTTGACAATATATTTT
TATCTATTATGCCATATTGTTTGGATGCATGAAGCAGATATAGTACAAAA
AGCAGTTAGACGAAATGTGACACTATCATATATAAGCTGTATGTTGAGAC
ATATACAACTGTCAAAAGACTTATTCAGTTAAACTTCTTTATCATATCTG
TGGTTTTGGAGGATCCATACTAAATATTGCAAAATTATTTAGAGGCTGTT
GCTCTTGCCACAAATATTTTACCAGATTGATAAGTCAAAGGTACACTATA
TAGCGTAGAAAGCCATAGAAATTTGTCATATCATCTTTTCACCTATTGGC
TGCAGTTTGATTTTGCATGAAAAATATGaaaagctgacatgaagtaaatg
cataattaaatcactcttctccagagaagggaccatatggcctgtcacta
gagtaagtGATACAAATAGAACAGTAATGAAATAATCATATTgaggttga
gggaaatgtggtatggcactatgagattaaattacgagtaaagtgattgt
caaattttatcttgactggtacagtagaaagtgcgtactttgaatgcaat
ttccaaaaataagactatctctgagaaataagactatttctgaatctcgg
ttttagtcttatttttcagagatagtcttattttatggaaaagacttatt
ttttggaaattaggggcatctctgcataggaatagtacatttttgcatag
ctctctgttatatgcttatttctctgcaataggcttatctgttggagaag
gcttatttctcaaaaatgtcttatttgtaatgctatttcagacaaataag
gcttccccgagaaatgcgactatttttgataaagagatgactcagattga
gttttctggatcaataaattaaattacaactagaggtaggtattgtatat
tttataaatagacaagttttctcaacctAATTGAAATTAATAGTAGTCAT
TATTGATGTAATCCACGATAACAATGATTCAATAATGATTATTCTAATCA
ACTCAATGGTATGTTGTCCTACTTCTCTGTAACACAATACTCATCAACAT
TCTCAATGTCTTAAAGAATAGAGATGGAAGCAAGGTGGAGAGCCCTCTCT
TCTTAACTTGAGCCAAACAATAATAAACTAATTACAAAGAGACAAAAAAG
AGCAGCAAGCCAGGTAAGGTTGCCTGGAGACTCACCTTGTCCAAATCACA
ACTGGTGTATTGTTTTTTGCCAACCAGGAGCATGATACCAAGCAAATGCA
AGTTCAAGGCCAAAGAGAGCCCCATAATACACAGTTCACTGCAAAGTCAA
TGCAAGACTGCACAAAAAGAAAACAAGTGGGAAGAGGCAGTATGCTGGTA
GACTGGGTGGCAGTAGAACTTGTGGCATGAGCTGAGTGAAACTGTTGGGG
CAGTGTGTATTGTGTGGCTCCATGTAGATGACCCCCACCATGCTGGGACT
GGGAGCCCCTTTTATCCTGGCCCACATTATCATGATTGCTGCCTAGTTGG
TCATGCACCCAGATGAGTTTTGGAAGGTAGAGGAACGATAAGAGAAAGGG
CACAGTTGAAAATGATAGAGCAGGAGGTGGGACAAAGGGGTGGAATGATA
TGCTTGCAGTGGAAAGGCAACTGTGATGGAGTTGGTCGCAACCAATGGTG
CTCAATATACCAAAGGTGGTTGGTCATGAATGATTTCTTTTTATGGTGTT
ATGTTATAGTCTGTTACAGTAGACTTCTTTTTAATTGTAGAGGAGTCATA
GGGGTCATGTGATTTTTATACTGTCACATGGAAATTGGGGGCCTCAAGTG
TGACACAGATGGTCTGCTAACTAAGCGTCTATCTTATTAATGTTATTGAT
ATTGGTCATTTCATAAGTTTTGAAAGTTGACTAAGAAATGCTAAATTTAA
TGTGACTTTGCATGTTAGAATTTAGAAAAAGTCATTATGTAAAGTCTATT
TAAATAGGTTTTATGTTTGATCTATACGTTGTAAATAACATTGACTTGGG
CATAATAATAGCCTGGtggtcatcactagtctttgggaggtgctatgtgt
tgatttcatgggaccacctaccctctaggtgaggatggaacagaaattga
ttttgtgtgtgttgctcttattatgattgacctggagtaaacatcaagct
gcttcagaagagttgaactgtctgacatgggcaccatgacacatgacaat
aaagttactgtaacccttacattcacaaatcatctgcaatgtttagaacc
ttggttgacaatacctggccatgcccttattctcattgtcagtgactcat
ttatgacagttgaagcaactttgccttcattcaaaacaccagtatgttta
tatgacatcatgagcaagccaaccagtgtcaagaatccacaagcaaatgc
tatgctggagtgcatggatcaattatgcatgacaatgccacacaatgttg
AAATGctgtatatcatgctttctaagtccccacaaattataagatctccc
cgcaattcttaacatttttgatttttacctcattaaagatcatggacctt
ctaatccctacatcattattctctttctaaatagcaaccagccaatattt
gttgctccctgtaactccacatgttgtcacaaatcctcctatgttagtga
aactcaccacttatttcagataaattgttagcatgacccaacaagagaag
tgcaatgggggaggtacaatacagtaccaaaccaatacatcaaactaatt
ttataatttacttctattttcaccatgttagtttcactaactttgcatgg
attataagatcccccaaaatgtatcttttgaaattttgggaggggtcata
taaaccatgaaatacagtagacatggccaatacagttgtttttagtaaca
ttaaaatgttccagggatttgctcaacttaacacatgctatcaaagcctc
atcaggggcaacattttgttaggacatattgtatgacatctcttacaatg
aaaaatggaacaaaattggagattacatgcaacgccaaacagattgcaat
aatccttctgaaaattggttgtgaatagatagggaaaacacagttgttga
tcaagtactgctatggaaagatggtatcctctgtaaatcagaaagTTGGT
ATTGGAAATGGTACAACATACTACACCTCTATAGAATCCTGCATTTTTCC
TTTTGTAGGAATGGGATCATATTGTCCCTTCATTTCTATCTTCTCTGTAT
AACTAACTGATAAAGACAATAAGAAAGTATATAACCAACAGCCATAACAA
CTCATTTACCCCCATTTTGATCTGTGTAATACGCTTATGGGAGACAACCT
CAAATTCTCCTGACCTATAGTTTGTGATCACAATATCAGGACACCGAAGG
GGTTATAATTGAAAACATACACGTTATGGTTTCGTTTTTGTGCAAGTGTG
ATGCTTCATCCATGACTTCTGATGAGTGTTGATTTTGTCATCAAAATGAC
AATTGTCCAACTACAACAATGATAATTGTACACAATCTTACAATTTTTTA
GAACACTACAAAAATCTTTGCTGTTGTTGCTGCTGAGAAAGCCGTCACTT
TCATTGCTGCTGTTTAAATTGCAGTCTTCTTGTTGTTGATGATGTCGTCT
ATTTGGTTGATACATCAATATCccaaatgtaaagcatgacataggccaat
tatctactctacagtagtactctagggtaaactgaaagatacccttaatt
tttcaggagatgagggatatctcccaatactggcaagaaccagcaaatag
caagaataggttcactacccagaaataccatttgggaataatgctttatg
tcatcaactaatgacataaagacataccatatctgtgtattaatgtcaaa
ataccactagcgtagtattcatctgtaggcaatactgggttctgtgtaca
attgagaataccatgactcaatcctataatatttaggtaatcataattct
acactggtggtcatttccgttgcatataacactaaaaaattcctaacaaa
ttaataatgctagggcctataataccacctcgcggtgactaacataagat
acaaaaataagtcaagctcatttccattgcgctccctcaaacaagaagca
aacaatcatggccgatttgtctccatcggccgcaggcgtgaccaaggtcg
tgttcaacaaaacacacatttcacccgccacaaacacgccctttgccacg
gagcgacccatggtgcgttgcattttttctttcccagtattTccacacag
aattgtcaccctcgtgattgcggaaatatggcctatttgttgcatgtttt
ctcccagagccacaccgcgtcaaaacaaacttttcagacgcaacgtcccc
tttctcttctaaactaatatcttatgcatcatcgcgtttttttccctcag
ctgagatgcatccttaaacgaccacacacccctgcttatggtcaccctga
tgatgtgtgtgcacaacacaaaatccgtggtaagtgcttgatttcgtgtt
gagaactcttaccctttgttccttacttccgtcccatctaaaaataacca
gcctgtagcataatcttggtggtaagttttatattatagaatgttgattg
tcgcatgatacccttccgctcataactcgtgtttgtctctcctctctctc
tgtctctcctctctctctctctctctctctctctctctctctctctctct
ctctctctctctctctctctctctctctctctctctctctctctctctct
ctctctctctctctctctctctctctctctcaagtttaaatcaaaattat
tttttggcatgtctgaaatagatacacattcttaatggggatgaggtggc
cactttgatattggtttcagcagggatttgagtttgtttcaccattatga
agtgcagaaagaattctcaccatgatggaaccttctcattagacttcatc
acacaacaatcaacccagattattagccttcctgcaagaagaaatgaaag
gaaacaagagtgcatcatacttttatcctttttgatggcctggggatagc
agagatatcaatgctttcttcccccctattttgaaGGAGTTTTTGCAATa
aaagtcttagacaattttttacgtctctctagcaatttataaaatagtta
gaccttaaattacgaaatgtttaaccttgtgataatgtgtagtgattttc
agccttagtaggtatttggtggtggtacaccaagtagtataatattttca
tatgttcatagtactgtaaatctgtattttcactatgggtaacggacatc
gtgtaaattcgtattttcactatgggaaatagccgtggcttaaatccgta
ttttcactagttgtaaatcggtatttataatgtaaatccgatgttaagct
tcttcttaataagttacacgtatttttaatatgggaatcggccgtggtct
aaatctttattatgggaaaggaccaatgtgtaaatctgtctgtagtgtaa
atccttattttcactatgataacggccgtagtggaaatctgtattttcac
catgggaaacagccgtagtgtagatccgtatttttgtaaatcccctattt
tcactatgtgtaacggtcgtagtttaaatccttattttcactatgggaaa
cggccgtagtattgtaaatctgtattttcactatgggtaacggacgtcgt
gtaaatccgtatagtgtaaatccgtattttcaccatggcaaacggccgta
gtgtagaaccgtatttttgtaaatcccgtattttcactatgggtaacggc
cgtagtgtaaatccatattttcaccatgggaaatggccgtagtactgtaa
atctgttgtaaatccgtatttatagtgtaaatcTGATGGTAGTCTTCTTC
TTATTAAGttacacttcaagttaccattacaatttttgtaaaataagaca
agttgttcacttaaagttaccctttccattcttttaaaaagttgacacgt
tgatcacttcaagttaccattattatgtcgtgcacggaggtgtgccacca
ctttttttttcgggccgacaattttttttaatctcgcaagaacagccatt
tttcaccaaacgacgtccttatcggctcggacggcatcaattcttccccg
attgccaatctaactagcacaatccagcatcctttataccatccacaatc
tccctgcttcgtttgggcagtggtgccctatttctcccgccagagcacca
acaacaccctccatttttgttgatttatgatggatgtcatctgaagatga
tggaggtgagtcctctaggcttcatgctgggccatctgaggatgggaacg
actctcccggtcctattgatcatgtctttttggcgcaacatggacttttg
accaacaaacagggagggttataccgcaaaggccataggtatcataaggc
gacaaaattacttgtgtgctcatgtattaattgtttgggaggggatgaca
tttcaacaatcaacatcagccaggtctccaaggagacaaatacatcaaga
ggttttgtgcgtaaagtttgcaacgaaatgaatgagaacaatggcaacat
cgtggaaccctgtgcaatcagacaagagagagcaaaaggtccaggtgtta
aaacatttgacaagtgcgatatgtttgttttactTATGTTGTATTTTGAA
GAGCCTAGCCGCTCCAATGCAAGTTATGTGGAACGGCTATATTGTGCGAC
AGGGACAGTAACCTCTACGTCAACTGTGTCTCAGTGGACGTGGCTCTTAC
ATGAAAAGGTGAAGTCCCTTCCTTGATAGCTCCTGctgactttaggaata
catactccatttatggtatgtgtggaattgatcttagctcacccccactg
tgttggagaattcatgatgggaacaatgattctgaagagttctcgtatga
cgttgagcgagcttgtcagttggggtatttgaggtatggagacgtgttgg
tactggacaacgcagcaattcacacagggaaagacaacaaatatctggaa
gattttgtgtggcatgaatttggagtgttcattctctttttacccactca
atcaccggaatggaacctgcaggaattagtctggagactcatggttaggg
gaatgcagtcatacccacttcgagtcctgagagaagtagacaaacacagt
cctgcatttgctgctcatgaagttttaggtcatgaatgtgtacgtggttt
ctttagaaaatcgcaagttctttagcGCTAAAAATAAGTACTTATTAATT
AAATATTAGGATGCTTTACGAGTGTAATGTAAATAGTTCTAGTCCCGTTA
TTGTCTTCTAATTTGAAAGGAAATACCACGCATTCTTATAATAGTTCTGT
CATAGAGTTCTAATTATAACAGGAACATATATACATTCATTCcaatagat
ccacagaatgtggggtttcaagtccgttttcgttggaagagttgcatgaa
ggggtattgcaaatgccaccactaccaatctcAAATTGTGAATTGCTCTT
CCTGGTCGGAGTAGTTCCATAATCAATGAATGACAATTTCACATCGGATA
CATCTGTTTCCATGTCATGACGACGGTGTTTCCTGTGATGTTGCCTTTTT
ACCCTCTTGCTCTTCTTTGCATGATCTTTAGACCTATGGTGTTTGCGTTT
GTGGCGAGGAGGAGTGCTCATGTCAGAGTTTGAATCAGAGGAAGACGAAG
AGGATAAATAATGACAATGACGGCGGCTTGTCTTCTTATGTTTCTTTGAC
TTTTCCCTTTGCGATACTTAACAAACAAAAAGAACAAATGAGAATGGATG
TCTTCCTTGAATTTTTAACAGGGTTAGTACTCACGAACGCCCCACTGTTG
TCAACACTAAAAATTCCACCACTTATAGTTGAAAGTCGCTTCTTGCGAAT
GTTGTGGTTGTGTTCCATCTCATCCTTTTTGATCTTGCTATTATGAGACA
TCAACGCACGTTTCTCCTCTATTCGTAGACGGGATTTCTCCCTCGCAAGC
TCAAGTTGACTCGGTTTGTTTGGTGCCTATGAAATATGGATGAAATGTAA
AATGAGATGAAATATTTGTGCCGGGATAAAACATATGTACACATGCACTC
ACTGGTTTTTCAACAACATTGGCTTGCATTGCTTTATCAGCCTTGGCCTT
GTACATGTCCCTTTCGGTGTTGGACTTTGTCAACTCCTTTTTCAATGATG
CAACTTCCAATTTCAAAGATTCGATTACATATTTATGCTTGGCCTTCGTC
TCCGTTAGTTTCTTCTCTGCCTTAGCCAAACTCTTCAATCCTCCCTCAAT
TTTACCATGAAAAATCTTGATAGTCTTTTGCATAGAACTGATGTGGTTCT
TACCTTCGGCCAACAAACTGTCGCTGTACGAACGCTCAGTGTGTATGCCA
TTCTGAAGCATCACATTGTTCTCGTTTGCACTTTTGATGTAGGTGAGTGC
TCTGTTGTTGACTTTGGCAGATGCTGCCACACAGACAGTACCCTTCACCT
TCTCCTGTTTGGGTTTGACAGTTGTGAAGGTTGGCATGGGAGGTTTTGAT
GGCACAAGGATAGTTGATGGCTCAACATCTGTGACAGACGTAGCAATGGT
CTGGTCCAACAGGGAGACTTCATCTGTTGGAttggggccctggatggtag
ggatgttgtcattctctatgacagttgagccctgagacATGCCatgttgg
ccttgggagggatccccttctgattgacggccagaacggtgttcacgagt
tgacatagtggagaatccatcaaaaattgacgaaaatggagggtgttgtt
ggtgctctggcgggagaaatagggcgccactgcccaaacggagcgggggg
attgtggatggtataaaggatggtggattgtgctagttggatcggcgatc
ggggaagaattgatggcatccgagccgataaggatgtcgtttggtgaaaa
atggccgttctcgcgagaataaaaaaaattgtcggctcgaaaaaaaatgc
ggtggcacaccttttcttcaacagtccacaaaagcaacaatcaaatttca
tatcaaacaaaagcaacaatcaaccatcaaatcaaatgaaagcaacaatc
aaatggagcttgctttgaaaggacgtgacaaaagcatgaattagagggtg
ttattcgttgtgggatatttcttcatttttgttgattgttgtatgctagc
agttgttctttttggggaggcagattccggtggaaatgatcatggtggca
tagtacaataaatttttttgttagtatgatattacttatctagcttgctg
atttttgaggcgctaacgccgagaccttcttctaaaaaatagacacgttg
ttcaagttaccatattaccattcttgtaaaagttgacacgttgttctttc
aacctattcacaagatataattttaaaggtgggcaattacttaggacaat
ataactgccaatgtaagtcaaagggaaaaatgaattatgtacaggtaagt
tcgcatcaacttcatggtcagtacctgttttgacaaaaagcaaaaaacct
gtctcactggagaagaaggaggaggagaaggagaaggagaaggagaagaa
ggagaaaacggctcagtttccaacacaactaagattttgaaaaaatcttg
acactccgggcagaagttgtcgtaggtcctCACATAtccccatccttttc
ttacggtgcaataattgcaccataactagctttctccatctcaatcctta
tagtgtaattattgcaccataaggaggacgattcctatgtccctcgcgta
gaaatataaaaagtctcatttgccatcaaaaggtaatttcattttggcat
cattatttggataaaaatacttaggcctcatttttggtctcttaacacga
gaatgctaggcataagtaatacctTAGagaagttgtgccagaaaaacaca
gaaaaagttggaacagttggacacagacagccagatgccacaccacatcg
ccatctctggcataaccacccatgtcttccatgacaaacacaactattcc
tgtcactatttcctccgtttctcggctccctgatggactttttcaacgaa
ccatgcaccattctcttcctctcttcagcgcgcatcaagtgacatttgaa
ttcagccgtaagtccatttgtatcaggagttataccattttccctgccac
acttgtgacattcgtgatgacagttaactcttcatgtcactgttttctcg
gattctcggctccctgatggactttttcaacaaaacatgcatcattctct
tcctctcttcaacgagcatctagtgacatttgaactcagcagtaagtcca
tttggatccggagttataccattttcctcgccacacttgtgatatccatg
ctgatactcttcatgtcactgtttcctccggttctcggctccctgatgga
ctttttcaacaaaacatgcatcattctcttcctctcttcagcacgcatct
agtgacatttgaactcagcagtaagtccatttggatccggagttatacca
ttttccctggcactcttgtgtcatccttgatgaaagttaactcttcatgt
cactgttttctccagttctcggctccctgatggaatttttcaacgaaacc
ttcacaattatcttcctctcttcagcgtgtatctagtgacatttaaattc
agccgtaagttcattttcataaggtgttataccattttccccgTaatgaa
acatttattgctcaacgattggcacaacaaccttgggttagcagcgtatt
cgatgttggtttgctacagtccaaacgtggagctgaatggatagcagtat
caccagataccattattttggcggatttgcctcatgaatctgatgagaat
gaaaagcaggttctctttgtagagatgaaaactaggcaaaCAGGAAAGAC
TATATCTGGAGCAAAAGAAGCGGTGCAGAATTATGGTCAGCTTGTATTTT
GCAAgtattgaagggctgtgagagaaatgtgatagttattatgttatatg
tgtttatcaggaagagggtaattgaaatatcaacagatttgtttgtaaaa
aaattaaattccaaaatgtgttctttctcagcattgtatgaaggaattgg
ttcaaaaacaaacggtgcaatatttgcaccgtaagaaaaatcaagaattt
gaccaatgtgtgcggtgcaaatattgcaccgtagctgggggtggggaTAT
ACTATGGTACCTTTCATCATGATTCTCCTCACAACAACAACACCTCACAA
GACGTGTTTCATGATTAGGCACCTCTCTCTCTAGGAGCTCTTACATCTCA
AAGCGCTGTCAGCAACCCCCACCAAGCGCCATGTCCTCCCTTCGCGACGA
AGCGTTCTCTCTTCTCAAAGAGGCAGAAGAGTTGGAACGGGAAGCCTCAA
ACCAAGACCAATCACCCCCCAGTGATGGTCAAGCCACCGGCGAGGGCAAA
GGTGGCCTCTCAAATTACTGCTCTCGTCTGGAAGAATCTTCAAAAAAATA
TCACGAGGCATGCTATTTAATGAAACGACTCGCGAATAATACGCTTAACG
GAGTAAGTCCCGATGCCACAAAAATGAGAACCTTACTTGCTGATAAAATC
GAGCACTATGAACATCACGCGGAATATTTAATCAAGAAAGTCAAGGCATA
CAGAGATCAGGCGAAGAGTCAAACGACGGAGAACGATAGTGATAGAAAAA
AAAACAGCTTCGCGTTTGAGCATAATGACAGCCCGATTTCATCTTGGGAA
AATAATCACTCATCTCGCTTAGACGCAGCATCCCACATGATGCCAAATGC
GCAAAATGCATTTGATAACGACAAATCGAGTGGCAGTAACAACGAAGCAG
CCGTGCGAACAGCGGGAAAGGCATCGCTATTGCTGTCTTCCGCGATTGCG
TTAGACGAGAATGAAGAGTTTTCCACCGCTATCGAACAGTATTTATCGTC
GGCACATTTCTATTTGGAGGCAGTGAAAGCTCTCTCCGAAGACAGCAAAA
CCGAAACGTCGGTGAATCGAGTTTTTCATGAAGCTCGCTCGAACAATGAT
TTGATTGCTTCCCTTAAGCGAAAAGTCAAAATGACACTCGATCGAGTGGA
AGAGCTGAAGAAAAAAGGGCCATTGAACAACACCAATGGGCGTGATTATA
TTGACTTGCACTCTAAAGTTGGACAAAAATCTTCTGACGTAAATGACAAG
TTAAAAAATCTAGCATCATCACATGAATCAACGCAACACCAACTCTCGCA
GGACGAAATCGATGTTCTCCTCCGTTCTTCTCTCATTGCCTCTGGAGTTT
TTCTACCATGGAAAGACGAAGAAGCACAATCATATAATTACTTCTCTTCC
GCCCCTTCTTCGTGGGTCGACCCCGATGGTTTGCTTATTCTTTCTGATAG
GCAAAAAGAGAGATTTTACAAATGGGCTCGTCCCGACGAAATTTTGAATA
TGAGAGAGGGAGCGACATCATCCCCGTTACAAATCAAAATGGTGCACTCC
ATTACGCCATTTACTATCAAACAACATTGTGTCTCTGACTGTTCCTTTGT
AGCTTGCCTTTGTATTGCGGCAGCATACGAGCGTCGCTTCAATAAAAGAT
TGATTACCTCTTTGATATACCCACAAGACTCTTCGGGATTCCCAATCTAC
AATCCCCATGGCGTGTATATGGTCAAATTGTGGTTGAATGGCGTTGCAAG
AAGGGTTCTCGTAGACGACTTATTGCCGGTGGATGCAACGGGATCTCTTT
TATGTTCTCATACGACTTCTATGATGAGTGGATCAAAAAGAAACCTCCTA
AACGACTCTTCTTTAGAGCTTTGGGTGTCGATACTTGAAAAGGCATATAT
GAAGCTATGCGGCGGATACAATTTTCCAGGCTCAAATAGTGGCATCGATC
TCTTTTCTCTCACGGTGAGATGACGATCTTTGTAGTTTGATGCGGGTGCA
AACGAGACATCCTGACGTTTCATGCTTATTGTATCTGGCACTTACTTTTT
AGGGATGGATACCAGAGCGAATCTTCTTTCCCGAAGACGCATCTGATGTG
AAAGATTTTGAGACTCCAGTCGAAAGGGCCTGGGAACGTTTGTACAGGCA
AGTGGGATTATGTCCATCTGTCTATTTGCGACCCATTCACTGATATCATT
ACTAATGGTGTGACATAATCTCATGTTAATAGTGCTTACTCCTATGGGGA
CTGCCTGATAACAGTATCGACAAGCAAGGAGTTGACGGAAGAAAAGGCGG
CAGAAGTTGGTCTTTTCACTGCCCATGCCTATGCCGTATTGGGAGTAATT
CAAACCACTAATGGAACAAGACTATTGCAACTCAAGAATCCTTGGGCTTC
ACAGGTAAGGTCGCACCTAGAAACTCCCAACTCGTTTTATTTTTGCTAGG
ATTTTTTATACAACCACTTGTTCACTTGTTCACTTGTTCAATTGAAGGGG
TGGAAAGGGAAATACTCCTCAAACGACAAAGTTAGTTGGAGTGATCCTAA
TTTTTGCGCTGAAGTTGGATATGATGCTCATTCCGCATCTATCCACGACG
ACGGAGTCTTCTACATTTCATGGGATGATGTCCTCATTTACTTTAGAAAT
CTCCATCTCTCGTGGAATCCCGCCTTATTCCATCACAAAACTACGATGCA
TGGGTTATGGAATAAAGAGCTTGGGCCGGCTGACGATTCATTTAACATAG
GAGAAAACCCGCAATACATTGTCAACCTCTCGAAAAATGCCATTGACAAC
CATGCGACACTATGGATTTTGTTGACGAGACATGTTACAAAACAAGAGCA
AGAAGGCGGAGAAGTGAGTGTGTGTTCGCAACTCTTGCTTGAAATTCATA
CCCTCTGTCTAGTCCTAAAAACCTCTCTCTTGTCAACGCGAATGTCTCTC
AGGTTTCTAATTACCTAACTCTACACATTCATCGCATAACAAGTTCAAAA
CGACGTGTCTGGTACCCTGGAGGCACTAACTGCGTTCTTACGGGAGCATA
TACTAATAATCAGCATATTCTTATTCGTTACGATGTAGAAGGGCCATCGG
ACAAGCACCTGTCAATTGTCCTTAGTCAATACAAGAAATCAAATGACTTG
TGCTATACGTTATCGGTAAGTCAACTTAGATGTGCTTTTGCCTGAACTTT
TCGTTGGCATATATTTTCACATGCTACCGCGCCTTGATAGTGTTATTGTA
CAGAACCATTCAATCTGAGCCGGCCAGAGGACCCGCTTCCATTTTGTTGT
ATTTTGAAGGGATCGTGGGAGTTGAGAGATAGTACAACTTCCGAACCACA
GAACTCTCTGCTTATTGGAACTGCTGGTGGGCCTCCAGGAAAAGGCAGTT
TTGGTTCCAATCCTCAATGGAGTTTAGTCGTAGAACAAGAAACATTTATT
CAATTGAAGTGCATGACGCAGAAATCACTGGCAGTAAATGTCGTTGTCGT
TCAGACTGGCTTCGCAAGCAGCAGACGAGCATCAGGACTTCAGATGATAG
GCAAGCGAGTGCATCATCTTTATGAAGCACCAATCGTTGACTCGGGAGAT
TACCGGTATGGTTTTGTAGTCACTGAACGAGTGTTACTGCCACCTGGGTC
ATACACAATTGTTGTCAGCACCTTCGAGGTGGGTGAGTTGGGCTCATTCA
TACTACATGTTATGTCAGACAATCAGGTAGATATCGAAGCAATGAGATGA
TACATATGCTTCCGTTTCTTGATGTCTGTTCTCATTGTGTTGGCGAGTGA
GATAATGCTTACCGCATTTACTAACCGAACGTCATCTAAGCGGGTATCTG
AGTTAAATGGTTACGTAGCACTAGCCCGATCGTTTATTTTATTGCCGGGA
AAGAATGAAATCAGTTATATGGTGTGTGGAACGTTGAGATGTTTCATTCA
CCATGTAAAAAATTGCGCGTCATCTTATGAGAATTATGACAAAACATAGC
TATCAAGAAGATCGAATTTATTACGACAATGTTAGTATACCTGACTATGG
CAGCACAATTGGATTTGGCATTTTAAGCAAGAAGGACGAGGCAGTTGGTT
TAAGTCAACATGTTTGTAAAGCGAGAAAATTATTAAGAGTTATGAAGAGT
TAGATCTAGATCTGTGCGGGGTTTGTACAAGTGTTTTACGTTAACTAAAG
ATTTTGTTGTTTAGATCTGTCGTCGAAGTAATCGTAGGTAGTAACACATG
GCCTTTTTTGCATTCCACCTCGAGTGACTCATCGTAATGCGTAATTTCAC
CTCGATTCGAGCAGTTTAACCTGAGATTCAAGTGTAGCTTTCATCTCCAT
CAAAATAGTGATTTTGCTTTCGTTTAGTCTTTCTGTGCGCTCGTGTGTTG
CAGACATGGCTGCTATTTCTGCTCGCAATCGGCTGCATTCTTCTTGTAAC
TCGGACAATTCGTCACTCCTATTTTCCATGTCGAAATGCTCGTTGTAAAG
CCTGGAGGGATCACACTGGGGGGCTTCATCGTCTGAGCAAGCCGATACTT
GATCGGTGTACACTTGATCCCCCTCGTTGTCAGTGCAGTGGTTCAAGACA
AGAAGATCTTCGAGCTTCATGATTTGGCGAGCCTTAATGCGAACCTCTGC
CTCCAACTCATTCAGTTTTGATTGCAAACACGCATTAGCTTCTTGACTAG
CTTCTAGTTTCAGCTGCAGTTCTGTGTTCTCTTGCTCCAACGCGACCACT
TTCCTTTTGATGCTTTTTGCATGGTACTTATCATTCCTAAAACCCTTAGA
CAAAGCCTCCAATTTTGCAATTTTCTGTTGCTGGGAAGAGAGCGCCCTCA
CAAGGGCTTTGAGGGCATCGACTTCTGTCGCTTGCTCTACTCTGATTAAT
CCGGCATCGTTCTGCCGCATAAGGACATTTACAATGGACGATGATAGAAT
ATTTTTGAGATCAATGAAGATGTAGGACATCAAGTTACCGATCGTTGCAA
TGAAATAAATAGGAATGAGCAACAAGACCAATGAAAAGAGTACGAGAATG
GCCATCGTATCGTGGATGTCAGTCCACGACATTTTTCAATAGTAGAAGGT
TAAGCAGTGTAAACGAATTTTAACGTGAGACGGCATTAGAATGGATGGAT
CAAGGACTTGATTTTTTTAAAATGAAACGAAACACATTCAAATAAACAGA
GATTCTGGTGAACCTACCTGGTCTTTAATCTCAACTCTAGTTGCTCCATT
TTTAGATGACTTTAAGCTGTAGCCATCTTTGTTCAAAACAGAATGGCTTT
GCTTCTCATCCACAAGACCATGATCATTGTCAACAACTGGCATCTTGGGG
ATTAGTGCTATCCCCCCGTATGAATCCTCGCTAACGCATAGAGATACAAT
TCCATCAGTATCAAATCCCAGTCCGACCCAGTTGTTGCAATCAAATTTCT
TCTCCGGTGTGCGCGGTTCGTCATCGAAAGGAATGACACGAGGAACTGGA
AGTTTTGCATCGACCCGTCGAAGCTGAAGCGATATTTCTTCGTCGCTGCA
AGCCGTCAGAGAGAGGAGAGATGCGTGGTCAAACGACGCGGGGTCATCAA
GTTTCGTGACATGTTGGAACGACCCTGCCCCATTAGCGTTGTTGCGGCCA
CTGTTTCCGAGCCCTATGCTGTCGGCGATTCTTTGAACAAATGTCTGAGA
TTGATGGGTGTCACTATGATCATGGCTGGAGGATCTCTTTCCCCTAGCAG
TCCTTCTCGTATACACGCGCATGATTGTGTTCAGGATCAGTTAACACCTG
ATGAGGTGCTATGCATGATTTACCAGATGTTGGAGGTGTTGTACAGATCT
CATACCGTCACGTAGCACGGTTCTGATCTGTTCTAATTTGGGGAGAAGTA
CGGTATGGTACGATAGGGTTCACCTGAGAGAGAAGGTTCACctctctcct
ctcttctctctcctctctcGATACCATATTGTACCATAGAGAGGAGAGAG
AGAGCAGAGTTCACTTAACCCATTGCCATCGACGCCGACCTATCCCGACT
CTAACGAACATTCATCGAATTTTAGGATGATAAACGTCGGACTTTCCACA
GTTTTATATAACCCGGTCAAGAAAATTGTTAGCGGAATGATATTTAAATC
CATCAATGCGTGTATGTTTTAAAATCATCCGTACGTAGGAATAAGATGTA
TGCgttagtagccgtttgttgaccacccccacgtctatatgaccccacct
TTCcgccaatcagaacacgaattttttaagaacttgaatagagcacatct
ggcctaccgtataaatcggatttaaagtccttcataatataagtcaagtg
ggagtagaatcgttgacatttgttcttttctgctccaataacactcggac
agcgctagaaagtaaagaaatagattctcctcactgtcagcaacacgccc
atatgtatagctccgcacaattccttctggttaaggagttatgccagatg
gtagcagaacacaccacacatcacggggcacatcacgagcacatcacgtc
agtcgacggtggaggaggacacatcaatttttggcgcgaagtgaggtgga
aagggcaaaaaaaagaagtaccccccctacggaggttactagcaaagata
ccaaaaaatataacacgggcgataagctaacttgagcgtattataagtta
acactttaatgtatcttttgacatttcacttcctttaaatccgatttata
cggTAGTCGTATTCACTGcaacttcctggaagacctgttttttggcaata
aaatgtatccaagtaaaaccacgtggtctctttttctcggaacggagaaa
aaatactccgcccgacacgcagagaagactctgagaaaccacgactacct
ggcttcggtgaaaccgagtgacaccgagtgaaaccgagtgaaaccgagtg
acaccaaagtgaaactgagtgacaccaagggacaccaagtgacaccgcgt
gacaccaagtgaaaccgagtgacaccaagtgaaaccgagtgaTgtaacac
cgagtccaagtgacaccaagtaaaacaagacttgaaataaaagtaagaac
agtgtaaaggttatctaaataagtcaaatttagacgaaacgtgtgacacc
aagtgaaaccgagtgaaaccgagtgacaagacatgaaaccgagtgaaacc
gagtgacgtgacaccgagtccaagtgacaccaagtgaaaccaagtgacac
caattgaaaccgagtgacaccacgtgaaaccgagtgacaccaagtgaaac
aaagtCActtggttacgcgaacaagtaaggccaagtcggagaaatggact
agttttgaaattttccttatcctgaagtaccccagcgtgacactgggtca
caccgagtccgtggttttccaggaagttgCtggactagtcgtaactcata
aagagaggtatttccgtaaatttatgttaaagttgtttatccacatgttc
ccagttttcgagaaccaccaatccatcagaattttcctcacgtctgcatg
ggacagcaacataacacgatgataacacgatgtgctgtagtaatttttgg
ccatgatcggcgcttggggtgtgtcacaaacatatggggtggttatataa
ttttttgcgaggaatccaacagtgatgtgtgcttggctgtacgacatcgg
cttctatgtgtttctgcaaaaaagttatgactagtccacatctggactag
tcgttatggctagtccagatctggactagtcgtctgattggcgtTAATAA
TGAGACAGTCCATAtgttagtagccgtttgtagaccccccccgtctatag
acctcacctcactgtctatatgttaggccaaatgctcggtaatttccaat
cgctaagcaattgccctcagttcgaaagggcactttgcaattcctcgtca
atgtttgcactaccacggaattgcaaaactgcctggaatacgcagaacaa
ttccttgtccacggccgaattacatttgaattttgtgaaaccagtcaggt
tggatgcagatgtagccaaatctggcgccaaaacgcattcaactgactgg
ctttttaattgtaccaatccctacgtaaatttatatcttttgttgggtta
gtgttctcattccatttccatcatcaatggtgtgtatggcacaattcctt
gggaatagtggtcaAGTGGAGATGCGGTCATGTGGCTTACATAAGCGATA
ACTGTAAGTAGAATGTAGAGTAGCATTGCAGAACAGTTTTACGTAAATAA
TTATTTAAGGGTACGTCATATGTACGGAAGTATTTGGTTAGGTCATGACA
ACGAAAAAATTTCTCCGCGGTAGAAAAAAGACATCATGTTTTTGTAATCC
ACTTATTTTGACATGTCTCAATCTTGTTGACAAAATAAACAGATTAAGCC
AGATTTAAGCCGCTTATTTTAAAATCTGATCCGCTTATTTTGAAACATAG
AAAATAAACGGATTTTGTGATCCGATTATTTTTCACGTATCTATCATGAT
GTAACTTTATCATGAAAGGATAATGCCTTTTAGTATACGGGCAAAACAGT
AGGGCAGCCTAGAGCAAAAAATAAACGGATTTTGTCATCAGCTTTATTAG
AGTGTTAcagcttggacatggctggtcctgcacagcgtagaaatcactac
tgaatctacgtcacacaattatttgcataatttggcttatgtcaaacagc
ttatttattttatgtcacatgaataaaaactctaaaaaaaccgcctctcc
cccgctcgtcgcaatcgctccccacacaaccgtccggaccgcactccaat
cggacagttccgttctccgatttttgagtgcatgagcatgacctaaaggg
ttgtatcgcatctacaggtgttgtagatgcgatgaagccctttaggtcac
actcctgcactcaataattggagtccactgcatttacattttgggccgtt
atggtcagtagcaaatatcttaaatatttttaaaaaataaaggtagtcac
taagtatcatagcaggcaggaaaaagaatctccaaactgTATTTTATCAT
Gaataccatagtattgggataatgacaaaatcccacttcggtggtcacca
tagttgattttaccacctattttttgctaacaaaattacacggttgggcc
tataataccaccgagctcacgctcacacatcatcacacttgctagactct
tgctctcacacatccccgaagatgaacgatagacaacaactatgtccgaa
tcgtctccattggtcgtcccctctcttgcagccacctccgtttgaaatca
ttttcatcccacagcaatccttctattggcgatgggactaactcccatgg
cattgcaattcttcaaacagcgtctcacgattcaacaagtggcagaataa
ggcttatgtggctagcatcacattttgtaagtgctctttattttgttatc
aacatgatattttcaagtaattcaattgaaaatttgctttcgctttttga
tcttgcaacggttccagcaccctttattgccacactgctctgaaaagcac
ccatcacacagcatgatcggacacacaacactacagccaccacgtcctcc
cacataagtaatacccaaacatactcctcacagtttttgaaaatcaatgc
aagcctttgcaaatatagcaaacaagaggaaagctggtgagaggggggaa
gaggcatctggagagctctttatggtaagttgtaaactgaaaaatgttta
ttgttataccttcgatcatgagcatctaacaacaatgtacttgcagttca
aagttttcgttgcaatgcagtgcaatgaatgcaacataacaataaacctt
tgaattggatagttcgtgggagtcttaaagctgatatcgaacagaaggtt
gtgagtaagctttgatttaattgtgccagcgtctgtatctcaatattttt
tgactatctattttttagttatcatcaggacacggggcaaaaAGAccaaa
gcttgtaaatttctgcttgcttcaagaagttttccatctgtcgttgcagt
aaatttttgttactcaattgtcaatgcacgcaaaagcacctggtgcataa
acaacatcaacccacccacacaacaatcaaccttatgctttaaatcagag
atgggagaagtcgtatgtttgttattgtccaattgtatggtacatctaAC
CAAAATGGCTGTACAGGTAGCCAAGGACCATCCCACTCTCGAGGTGCTAG
ATGAAATGAGAATGGCAAAATGTACCCTCAATGAGTCCAATGATGAGATT
TTGCAAATGTGTCTTGGCCTCTGATTGACAAAACCTCCGCATCAACAAGA
GTCGTTTTGAACAGTGTTTATATAATGAAAGGAATCATAAATGTTAATTA
TAATTAATACCTTTATGCTGAAAACAATCAGGTGCACAATTAGTTATTTT
GTATTGTTGCCCTGTATGTTGTTGAATTTTAATCAGGTTAATTGTTGCAT
GAACCTTAATGGCTGAAAACTTTGATGCCATGTTGGTTGTGAACTGGTTG
ATGGAGTGTGCACCATTAAGATCTTTTTGGGCCAGCGATTGAAGAATATT
CAAGAGTTCTatagaagacactgcatcagcaaacatcaaagcttgaatga
gaaccaaaagagaaatggtatcaaagacatgagcaagaagaagacggacg
agttgaaacgaaaattggaggaggcggaagtcgcacctaatattccggat
atggtttctattttatcacctcccaaagttatagagaaacggggcagccc
aaagaagaaagagtcaacatagtgtttgaggtgacagtttagatAAGTTA
GGGTtaacaactagtctatagtcccccacccccttttcgatgagtctaga
gactgttcatgactggcacttgtgaacagaggaagggtatctagacattt
gtatgtaaaatcgcttgctagtctatagactatcttcgcaaaggcgatag
tctacagacttatcaataaatcccttgtgatagtcaatagactccacgat
caaaaaaatacaagtctatagactctatcgtataattttagatgactagt
ctatagactctattaagacatcgtagacactaccatccaaataatatatt
tggaatcgtgacttgtgccatgattgtcagaagggcagttcaatatttcc
cgccaaatcatttttagaagggggggtctaaagactgtgaggtggggtct
atagacgggggtctacaaacggctactaacaCatataccccaacgtattt
tacgaaacccgtttgtgaccccccccatcccgggtcacatagactgtcat
ggggcatctatatgttaggccgaaagtcagggaaaatgcgattccatggg
aaccgtaaaaatcaaaaaaacatttaaaagaacaaatgccagggaaaaag
gcaagaagcgattcctagggaaccattgtaatgtttaaaaatttcaagaa
cggccccagattgggtgcatttatttccttcatagccgttcaatatttca
ttatcaattccacactggagtggtgacaggactcgagtggctgctgggat
gcttgtttgaataatggtatgtctcaaatacgaatcacttagaattgtaa
ttggtgtacaatagcaatggcggttgtgttcacattttcctttagactgt
aatgaattaatgccaatctgaaatcggaatgtgccagaaagctcatgtgt
ccattcccgatctcaggaaactgatgaagatacagtatatttcagctgat
cccccaaaaaattggctattccctttctaggaatcgcattatggcaaaaa
tacgaaatccatatctatgactttaccctggcattcttacattttatttt
tttatttttacggttcccatggaattgcatttccctgactttcggccaaa
catatacactcttaagtggggtatcatatgtagactgtgatatgtgagtc
tgagtctacagactgtcatatgtgggtctatagactgtagtggggggtct
aCTATGTGaggatgggcgacatcctaacaaatttcactaactaagacccg
ggtaccaaaatggaccgtcaTGCAGACTACAAAGAACCTGCAGTGTGATG
GATGGCATCAAGATTGACATGGAAGAAGCCCTTGCTGAGATTGTCGAGTC
AAGACTTTAAAATGGATGGCAACATTCACATTTTTCAAGAGCTGTGTTAT
GTTTTGGACCGGATGGTAGTATCCCGTTGCATACAACAATGGCCTGGGTC
ATATTCATTACAATAGAGTTGCTGATATGTGCAATCTATGTGACAAAGTG
GAGAAGGCCTAGGTGGACACTATTCTCAAGTTTGCTAGCAATTCTGTCTT
CTTCAGTAACAGTGTAGAATTCTTACCGAGGTCTTCTCAGGACTACCCAA
CAGCAAGCAACAATATATCGGCATATCAAGATGACTCGGTAATTATGAGA
GAATCAACTTCAATTAGACAACCTGCAGAATGTGGTATACAAGCAAAACA
GACACTGTTTCCCAGACTATCTATATGATAAGCTGAGGGAAAGGAAAATA
ACGGCAAGTTGTTTTCTGTGTCTTGACAACCGGAGAGGAAAATTTGTTGG
AATTAGTCCAAACCAGAAATGTTGATGTTTAAGACTGTCCAGGACAGCCT
TAACTTAAGTATTCCTAAAGCGGCTTTTCTTGTAGTGGAACAAAATGGAA
TACTGTTGTTAGAGTGAAATTATAAGCTCATAAAAGTGTGTGGCTATGTT
ATAGTGCAAACTCTCTTTCTATACAACAATACATGATTATTTACCTCTAA
ACAGCAGGAGTCAGAGCATGTCAATAGAAGGTTTTTAGTCCAAGTAACAC
AGAAATTTAAGGGAGTACAGTCACATATTGATAGAAAGAGCATAAATCAC
TAGTGTACTTGCATGCTGACTGTCAAAAAATATATAATAAGATGGAGCAA
ATGTTAAAAATTGTGGTCATATGCAGTATCTTGCATATATTTTAGTCACA
AACTCTGTGAATGAAAATTTTATCCACATTTTCTTTTGTACTACCTTGGT
TTCAGTAATTATTTCATCATTTTGCATTTCAAAACAGATGATGATTCACA
TTTCCCAATTACAATTATCTCAATTTTATTTGTACTGCCAGACTCTGATC
CAAAACATTCATAGATAGCTTTAATATCACAATGCCAACCAAAATTGGTA
ACAGTTATAAACTCATTATTTGGCAATGTGAAGAAAACTCCTACAATGAA
TTTGAGAATAATAATATTTTATTAGAGCAAAGGTTTTTTTCTTAAAATTG
GGATGGCACAAATGTGTTGAAACATCTGGAAGAAACAAAAACTGAGAATA
TTAACAGTAGTTGTTGGGGAAACTCTCAAGTAAACATATTTTTTAGTTCA
AAATTGTAGAACTCAAAATTGACCCCAGAGATGTTATGTCCAAATATGCT
CGTTCAAAAATTGACCCTGTACTAAACAACAAGTTAGCCAGAAAATGATC
TCATTCGATGAAATCCATTCTTGATGTAGTGATGTAACAATCACTTCCTC
TCTGTGGCATTTCATAAAAATGTTTACAAGACTTAAATCATTTTGTGCAA
ACTTCATTATCATAACACTTACCAATGACAAAATTCAAGACATTTAAAGC
TGTCACAATGGAAAACTGAACTATGCAATCTTTTCATTATAGTATTTGGT
CAACTTTCAATGATACCTATAACATTGAAGTCCAAGTTGCATTGAGAGGG
AAGAGATAGTGAATATCAACAAATGGACAACAAAAGTTTACTGCCCACCA
AAAAGAACTGAAAGACCAAAACATTATTCAATCCCAACAGTTTGACTGTG
ACAAAGAAGGAAAGCCTTTATAGAGAGAATTGATATTAGTTTAGTGCTTA
CTGAAAAAAAAACTAGGTCGGGGGATATTCACTACAATTATGTACTTCAT
AATCTTTAAAAATCTTCAGAGAAGAAAATCATGAGGGTATCATTATTATG
CGCTGTAGCATGCATCAGTGTGCTAGTACCATTAATGAAGTTGCAACCTT
TTGAGTTGCAGTCGATTATGAACGCTGTTAATATTGTTTGCCATTGAAGT
AATGATAATGACATGAGTTCCTTTCCTTCTTTTGTCTCACTCCTTAGTCA
TCAAAAAATGTTATCATAGACCTTAAGTGGTAGTGGGTGGCTAGAGAGTT
CCACAACCGCACAGCACCCTCATTGCTATAACATGCCCTCTTGCCATGTC
ATCAAAAAATAAAAATGCAGGGCACAAGTAAGAGCAAAAAATTTCACAAG
ATCGGGGATATTTCTATAGAGGTGGATTGCATTGTCTTGAGCCAGCATGT
GCACAAAGTATTTGATCTATTAAATACATTGTTTACTGATTATTGTGATA
TTTCCTCTAGCAATTTTATTTTTAATCATCATCAGGGACTAATTGACCCA
TCAAAAGCAGTAAACTTAAAATCAATGAGGAGGAACGAAAGTAGAACATG
GAGTCACATCATCCTAAGCCAAAGTTTTTGCAATGGTAAGGACCAATGTA
TTGTTTGGTCAATGAGTTTCATATTCGGTCACCAAAACTTGTGACACATT
AAGAACATGCTCGGTGGGAAGTTATACATGTGGGGGCGTCATTAACAACT
TGATCTTCTGTATTGAACAATATAGAGTGGACAGGAACATGAATTGTTTA
AATTTTTGAACATGGATCTGTGTACATCATTCTTTGGCCGCACTGTTGGT
GGTCCTTTTAGCTCATATAGGAGCATGCAACAGATAGCTTGATCCCAAAA
ATTCTTGGGGGGCTTGAACAAAATCGTCAACTGTGGCACCACATGCTATC
ACCTATTGTCACTCCTCAATTGCAACACTATGTCAGGTTTCATGTCATTC
TTGGCTATGTGCTCACATAATTGAAGCACATTTGCTGTTTGTTTATTCAT
TGGTGGTTGGAAGTTGCAAATCAAATAATTGGATCCTTGTGAGCATTATG
TTGCCTATTATCCGTTTGACTCAATGTGCCCTTTGTAGAACAGCATTTCC
TTGTGGGAAAGACAATTCACTAAATGAGTTGCCACCAAATATTTCTTCAA
TGACCCTACCCTTCTCGGGAGACCAACTTCCGCTTCAAAACCCCGTGACA
ACTGACATCCTAAGAATGAAACTGTAAGACAGAGCCTATAGACCAAATAA
TTGATCTATTACTCCTTGATGTCAGTAATCAGTTGTATTTAGGTTTTAGT
TATTTACTCCTATTGGGTCATGTGTCATCATATCTGTGAAATCATGGCTA
ACCGAATTAATCAACCCCAATCTCCTATAGCTCCAAACGAGCCATCATCA
GTAGATCCCGTGTCTGGGTTGTCATTGATATCAGTAGTGCTGTTATTTGA
TGAAGAATCCGATAGAGTGTTGAAGTCTGTGCCAAGTTGTTCGAGTACAG
TTAACGGATGACACTGAGCATCGTAACGTTGACGTTTGTTTGATCTGTTC
GGGAATTCAATACTTCGCTTAGACCGACCGTCATTTTCTGATTCCGTTAC
TTTCTCTTGTGTACTTTTGACGCGAAACATCTCATTCTGTAATTGTATGG
AAGCCTTACTTGGCATCGCCAAATTTTGAGTTCTGCTTATATTTTCGAGG
ATTTCTCTCATTCTGGCACATTTGAATACAAGTCCCGCAATAGCCCTCGA
ATGCCTATAACTTAGTCCGTCCCTTGCATCACTCATGTTACTTCCAGTAG
CAGATTGCTTGAAGTAGCCACAGAATGCCTCAATGCTTCCAATGCAGTTG
CAAGCTATGGCATCAATTAATGGACGAAGAAAACATGCCTCTGCAGGATC
ATCCCCATCAAGGTTCTGTAAAGATAAAGGCTGTGAGTTTCGCCACTCTA
CACATGTTTGTAACTGATGAATGCCCAACTTAATTACATTGAGTGCTGCT
GTGTTGACAATGAAGAAGACCCGCCGAGGAAAAAACATATGGCAGTCTTG
AAAGAGACGTAACATTCTGTCAAATGCTACAAATGCCTTCACCACCTTGT
GGTAAGGACCATTTTCTGATTGAAGGGCCGAGTCACCTTTTCTCTTACTT
ATTCGAGTAGGTCTTGAGAGTGCGAGTGAAGTTACGACCATTTGAATAAA
AAGCTCAAATACTGGTATGCAACTTTTTTCGTTGTGGCCAGGAAGCTTCG
CTTTTTTGGGTGATCTGTTGAGTCGTCTTGACTCTCGCTTGTCTGAGATA
GCAATGACCTCATCAATAGATTCACATGTCTCAATGAGAAAAGTATGTTG
GCTTAAGCCAGACAAAACAAGAGCGCTCCAATGAGTAAGGATGCTATGTA
TGAATGAAGATATAGCCGAATCTTTTCTTTTTTGAAGAGTATTCGCAGTA
TGAAATAGATGAGAAAATGCATCCCGAACTAGCGATAAATGGTCGCTTTC
GTCGCCTTTTCCCTCTGCGCTGGTTAGAGAAAGCCAAGTCTTGAAAAATA
CATCAGGGAGCCCCACTTTAACACCGCTTGCGCTGTACACGGTATTCAAT
GCCCTCATACTTAATTCGGCAAGAATTGTGGATGCTTCATCAAAATCGAT
GTGAATGATGACTACTGATAGCAAGTCGATGATTTGACAAGACGTGGCTG
CATCTTCACATCCCTCAAACTGTTGAATAAGCTGCTCTTCCAATATTTTT
GATATGATTTGAAGTGGTACTGATGAACAGTCGCCATCTTTTGAAACAAT
CGCGGCGCAAGCTCTGAGAAGACTGGAGAGGTACAAGCTGCATTTCTTGG
GATAAGGTTGGGTTAATTGTTTCCGTCTCTGTTTTGGAACGACCACGTCA
TCAGTGAAGACTGTAAGCCTAACACGAAGATCTTGCGTATATAGTGAAAA
TGCAGCTAACAAGAGGTTGTTATGAAAATATATGAAAGCTATAATGCTCT
GTCTATCCAGATCAGTGCCACACTGCATGGATGTTGTCTGGTTTGTCGTG
TAGAGAGCACGAGAAAGCAGTAGTTAATAGTACTGGTCAGCTTCCAAGAT
ATGCATGAACACTTACTCACCTTAAAGTTTTTGATGCAGGACGATAAAGT
AATTATAGTACTGAAAACTCGAGGAATCCCTCGTAGTGTTTCTTCAAACA
ATAAATCTAAACTTTCTCGGGAAAATGAATGGATGGAATTGGCAGATATC
AATATGAAATGCTGCTGCAGTTGTCGCAAAACATCTGCACGTAGACGAAT
GATATGATGCATTTTTTCGTTGGAAGTGATGGTGCTTGTTTTGGTGTCAG
CTTTGATTGACGTTGCACTGATTCGTATAGTTTCATAAAGAAATTTGTCA
TCTGCATCATCAAGAAGACAATTCCACAAAGTAGAAAAGCTGGCGCGATG
AACTCTAGACTTCATGGACGACTCAAACGCTGCAATAGTATACTTTAATT
TGGACAGAGAGATGCGCAAAACGGGGGTGTTCAGCTAATATGAGCATAGA
GTTTAAGAGTTAGATTGAGTTTCAATATAAGATGTTTAACAGAATGAAGC
ATTCGACCATACCTCTTGAGAGTGACTGAATTGCGTCTTCAAATCCATAG
TGCTTTTTTTCTCCTGCGTAAGCCGAGAAGACTCCGATTTGTCAGGGCCC
TTTCGTGACGACGCCTGTACGTGACTTATTCGGCAGACTTCAGTGTGAAT
ACATTTCAGCGCGGAGAGAATTCTTTCGCAAGTGCTATGCATGTGTTGAA
CCTTGGCAAATTGGAATTGAAGGAGTTTTTGAAGTGCTCCCAACCGCTTC
GTTTTCTTTTTCTGTAGGTTTTGATCCGTACACCCTGAAGCGCTGGAGTT
TGAACGTAGCTGACTGCTACAGTTCGTCGTTAATGATAGAAGTGATGATT
GACGCTGAAAGTGCTCGTTAGCATGCTTTAGGACAGCACAAGACACACTG
ATGGATATGATGATACACTTCATAAACTCGACCAAGCTTTGAACAATTAC
TGCCCTGGATTTTTTCTGATTTAAAATCTCTGTTGCGACACGTTTCCATG
GCGATTCATTTGCACCAAGCTTGAAAGAAGAAACACAAACTGTCGACCTC
TCAAGTTCTAACTGATGACATTTCTTCATATCCAATAGATCCATTATTGC
TCTAGGTAAGCAACAGGGAAGTTGAATTTTCGCAAGAAGCCAACCGATCG
GATTCCAACCTTTTTTTCTACATTTCCCAAGTTGTAAATAGCAGTCTACC
AAATCATACAAATAGCTTGAAGTGTTATGAACTGACGCCGTCGTGCGATT
CTTTTCGTCGGCCAAGAGTGAATGCGACTGGCCATCATTCCCACACAGTC
CTGAAAGAAAATATGGCGCACATACAACAAATCGAGGTGCCGGTGTCTCC
TTGCAGTAATGAACTGGGACTTCGTTGTATGCAAGAAATGTAATCGGTTT
GCCACAAGATGATTGCGATGAAAGCTTTAAAGAATTTTCCATTTGAATGA
CACCTGCAGCTGCCAACATATTGTTCACAAGGCTGAACATGTCTTTTTCG
CCACACACAGGGCCGGTCTCTACAAATTGGGGAATAGCATATGGTGGTTT
TGAGTCAGTGACAGACAGAAGATTCGAAGAAGCAAATTTCAAAAATGCGA
GACCCCAAGTGCCAATTTCAGGATTTAGCTTGCGCGATGGAGCAGTCGAC
GACGGCATAGGCGGAGACAATATTTTCACTACTGAGTTCCACACATCCTT
TCGCTCCAAACGAGAGATATTTTGAGATCGTAACAGACGGGAAGCCAGAA
TAATGCCACATACGACACGGTGATGATTGTTCTTGCCGTAAGCAACAGTA
GCCATGGATGAGAAAAGAAGCTTCTGGCATATGATGAGAAGCTCTGATAC
GCCACTTCTATCTGTTGCGTTGCGGTCATTCCTTCCTAGCATTAAGGTCA
TGAGTAATGCACTATTCATATCGAATAACATGTAGGTGACATCGTCTTTC
TCTTCCGAGAATGATTTCGTTGAAGGCGAAAGGGAAGCGAGCAACAACAA
TCTGTCCAAGATCGCGCTTCTCGTCTGAGCTACTTCCGCCAAATGATCAC
CTGATAGAAGCAGCAATGTACAGCAAGCCGAGTGCGCTGCACCAATGAGA
CTGGGCGCCGCCGCTGATCTTTGGGGCTTACTTGTTGTGATTGGAATAGA
GACGCTTTGAACGAATGAATCTGATATCATTGGCAATAAAGAATTGATCA
TTTGTTCTCGCCTCTGAAAGTCCACGACAGAGTACAATTCTGCAAATGCC
TTGCAGCAGGCAAAACTTAGTGCTTGATTTTTATTGCTTCCTGCGGATGA
CGCTGCTTCTGTGCCAAGAAACCGCAATACCCCTCCGACACGAACAAAGT
CAAGATACCCGCAAGTCATTTCTGATGAAGACGTCGCAATAATCAAGTAA
AAAAGCAGCGAAAGTAGTGGCGAAGCCAGTGGTTCATATAACAGTAGATT
CGCGTGATCCTTCTTGCTGTTTCCACCAGATGACCTATAATTACGATTGC
TCGACTGCCAGAAACGAATCAATGGACGAATCAAGTCGAAAACGATGAAG
CTCTGGCGTGATATTAACGAATCTACGATTGATTCAATTGTCTCCTGATA
GCGATGTTGCGAATACAGTGCCGTTATTACCAATGCATCCAATGTAGACA
AGATATTAGAGTTTGAACTGTGCTCCTGGCAAGGTCTAGCCTCATCCTTC
GTTTCCTGGCAAGATGCCAAGAGTTCACGAAGACATTCCGTTACTTCATC
CAAAAATGCTACTGCAATATGTTTCGAACCATTCATTTCACTCGACAGAA
GAAATGAAACGATTACGTTTCCAATAAACAGGATTGATTCCTCCTCTGGT
TGAGAATTGGTTATGGATATCCATTCTTTTCTAATCGCTTGGACTGCCAA
TTGACCGTCCTCTTCGTCGTAGACCAGTGTAAATAGCGAATGAATGATCG
ATGGTAAATCATGCACCGAAACAGACGGTAAGGATGATATACAGAGATGG
CAACACATCTTGCGAACGCTTGTGCATGGACTATCAATATCTATGGAGTC
TAAATTGTCTGTCTCCTCCAGGACATTAGTTGAATCGGGAAGATTTTCTA
ACAGCAACGACATGGTAGCAAGGAACGGCGCCAAAGTCGATGGATCAATC
TGTATCAAGGACTGAAAGGTTTCCAGAAATTGTTTCATTGCGCTTTCGAC
GAACGTTGTAGATTTCGAAGAGTCGGCAATAACAACTGGTGACTCGGCAT
CCGAACAAAAGCGAATGTCATCATCCCGATTTAACCACGAAGGAGCAGAC
CAAAACTGATCATCATCGTCGATCACTCTTCCCTTCTCTGCCAAAATTGA
TGTGGGAATAAAATGGGGTAGAAATTCCAGCAGGAAATGGCGACAACTAC
TCGTGGTCACCGAAGGCAGCAGTTCGAGTATGGATGTGCGTACGATCAAT
CTCAATTCTTCATGTTGTTGCCTCTTTTGATGTTTCAAGTGTTGATGATT
GTCATGATAAACATGAGAGTCGTTATTGACAAACGATGGCGAAGAAATCG
AAGCGAGGATGCCAAAGCCCTCACGAATCAGTGATTTTGCCTCGTCGTTC
CATTCTGTGTATGGCTCTTGATTTGAACGATTGTCTACTACTTTTCTATC
GTGGGTGCTGTTCACATCGCTCGAGGACTTCTTCTCGTCGCCCTCCTCTG
CGGCGGGAGAACATCCGTCCCATAACAAATCCAAACTCCATAGGAAGGAC
GAAATAGCATTCGCCAATTCCTTCGTTGCCTCTACTTGGACTTCGTCTTG
GATAGAAGTTATGTTGGACACCCCCTGCGACGAATGCGTGTCGTTTCCAT
TCTCAGTGGCCGATGGGTTAGTGGCATTCGGCGGCGGCGAGCGCGGCAAC
GGGTTCGGAGAGGAGTGGACAAGTAGGTGGGGACTAAGGCGGCGAATCGT
CGCGCGAAGTTCGGAGAGGGCTTCCTTCATGGTTGGCCGTTGTTAGTGGG
GCGGTCTCCGAGGCGCAACGACGTGTTTATTTGCTCTTGCCATCCGCTGA
ACTTATTCCACTTCAGTCGTACTATAATAAAGAGAGAGACGAGAACCTTG
ACTTTCATGGACGGGGGTGTCATAATGGTGTCGTTAGTATTTCTGGCGAC
TGTGGCTTCGCTCACCCATATTCACCTCATATTCACCTCATATTCACTCA
CTGTTGGAACTTTAGTGGTTTGCGTGGGCGGCGGGACACGCCCATTATTT
TACCTATGGTAGGTCAACTACATCGTGTTATTGTATTGTACGATACCACA
TACTCTTTGACAGACATCGTGGCAAACCGAAGTATGTATTGTACCATACC
TATTAGAATCTGAGATGAACCTAATGCGGGTTCTACCAATTCCTATGTTA
AAATCACTGAAAATTCGGCAATATGCCCTAAGGACTCATGATTTTTGTAC
AAACATAGGAATGCCGGACTCGTAGTATTGTTATAGCGCCATCTTGTGCC
ATCGAAAATCGAAAATCTTACAGTGTGGTGCGTGCTAGGTGCGTGGTTGT
CACTTCCTCCCCTGCCAACACAAGGCGCTCGCTTCGCTCCAGCAGCGTCC
GCCCAAGTTGTTCGCCTACACGTTATCTCTCGCCATTTGCAAAAATGACA
TTCGGCCCCTCATCTCCTGCCCACCAAACCCCAGTCGACGATTCCTCTCT
AGAAGAATTCCTCACATCCACGTCGCAACTCCCCGCCGAAGAATGGCAAA
AGCGCATCGCCATCTTGAAAACGCTGGTTCATTCCATTCCCGATTATTCC
ACTACGCcatcatcatcgtcgtcgtcatcatcCACGAACGGACATAGAAT
CGCGCCATGGTATCGATCTTCCAAGCACGTCCGTCGCCTGTTCCCCAGTT
TGAGAAATTACATCCTCGATGCTCGATCGGCCCTCGTCAAAGAGGCCACC
GAGCTCATCGGAACTTTGCTCATGGTGAAATTACAGCATCATCCCAACGC
CGATCAGAAGGATGCCACGGACGCCCCGCAGTCCAACGAAGACAAACGTC
CGCCGCCTCCTTTCGTGGGACGTTTACTATTTAAAGATTTACTCCCCGCG
CTGCTGCAATTGTCGTCCCAGACCGTCAAGGTCATTCGATCGTATGGATC
GAGCTTGCTCCTCGATGTGTTGCCGCATTGTCGCGTCCCCTCTTCCTTGG
TCATGTTGTGTGAGAGAATAAAAAGCGATAAGAATCGTTGTGTGAAAGAA
GATTGCGCTAGGTATCTCCGGTGCGTCTTGGAGACTTGGCCCTGCGACGA
AGCGCTCATGGCATGCAGTAGCCCCTATCAACCCGTTGACGAACGAGACA
ATGTTGACAAGGACAACAACTCGACAATTCTGATCCCCACGCAAAGATTC
CGAAAAGACGAATGCCTAACCATCGAAACAGTCAAACAAATCGGTTGGGA
ATTGGGACGATCGCTTTCGGATCCCGCCCAACCGGTGCGCAATGAATCCA
AGAAGGGGTTCCAAGTCTTATTCCGACGTTTTCGTCCCATATGGAATGAA
GTCATGAAAATAAACTCCGGGGTCATTCGTGACGTTCGATTGAGGAGGAA
ATTACTCGAGGCGGCAGCACGTTCCGATGGACGAGATGTGGAAGATTTAG
CCTCTCTAGACGATGGGAGTATCGGCGGAATGTCCTATGGGAGCATGCGC
AGCGGAATTTCGCAATTGACGTTTCGTTCGTATGCCTCCAGGGGAGGAGT
GCGGCCGAATACCGTGCCGAATACGATTGATACACCCAAAACTAGGTCGA
AGGTCCTGCAGACGTCGAGAGAGGCCATTTCAGATTACTCCCCAAATACG
TATGTGACCACATCGGGGCAGGTTTTTTCCACACCGAGTCCGCGGAGGCA
GTATCGACCGCCCAGTTATTCGAGTGGGAAAAAAGACTTGTCGGTAGCGT
CGACGCAGCAGCCTTTTGCTTCGTTGCTTAAGACTCCGTTAAAGAGTGAG
AGATCTCCAATATATCCACTCACTCCTCTGGGATTATCTAGTAAAAGTCA
AAAAGTGTCAACAAATGTTTTGAGGAAAAGACTGAGTCGTCGAATATCCG
GAGTTCAGGCAATGACTGGTGATGGAGAGTTGTATTCTGAGATTCGCACG
GAGACTGCAGAGCAATATCCGAGGCAATTGAGCAGTATCAATGAGACGGA
AGATAATAAATGTGGAAATCAACTGAACAATCCTTCCGTTGGGCACATCC
CGACGACTCAATTTTCTGAAATTACAACCGTAGCATTGGAAGTGATAGAA
GCTCATCTGTCACATCTACAAGAGCTAGAAGCAGCAATGTCGAAGGAGAA
AGAATTGCTGGCGGATTTGGAGAAGATTTCCGGTGTAGCACTGGCAAATA
ATGATCGAACGAGTCCACACGTTACAACCTGCCTCGCATCTCTAACCGAA
GAAGAAGTGTGCGACTACTTCGAGTCGTTACATGTTTGCGTTGACAAGCA
ACTCATTTCAAGTGAGAAGTTTTTGATGGAAATGGAAAAAATAAGCCGAG
GTGGAGATAATGAGCGCGAAGTTGGTGATGATTTTGAGGAGCGCATCAGG
TCAGGCGACGAGGCGCAATCTCCCGATCTCTTTTTGTAAGCTATCATATT
AGGTATTTTTGTTTGTTGTTTTCATCGGACGTGCATAGGTTTCTATCGGT
TCATAAGCGACGACTTCTTGGTTTACGATTTACATGTTAATGGTTAAGAA
AAGGAACAGGGTCGCACAGGAGAGATTATATCTTGTCGCGCATATATCTA
GTACATTCAAGCAGGATCCCAATCATTGCCAAAAGTTAATTAATAATCTT
CCCTCTCCAATACGATCATGGTTAAGAAAAGAAACAGGGTCGCACAAGAG
AGATTATATCTTGTCGCGCATATATCTAGTACATTCAAGCAGGATCCCAA
TCATTGCCAAACGTTAATTAATAATCTTCCCTCTCCAGTACGATCATGGT
TGAGAAAAGAAACAGGGTCGCACAAGAGAGATTATATCTTGTCGCGAATA
TATCTAGTACATTCAAGCAGGATCTCAATCATTGCCAAACGTTAATTAAT
AATCTTCCCTCTCCAGTACGATCCTTCCTACTCTTGTTGATACAATAATG
TATTGTCTGCACGGAAACGTTGAGCTGATAATTTGTCGTTAGGGTCACAG
TGAATCATCTTCGCTTGATCGTGTACCTTTTAGAAGTGGAAACGTGAACT
GTATCAATCAAGCAATGCAAGTTACCCCAGATTCTGCCAAAGCCCATGAT
CAACACCTCCTAGGATATAAATTGCGCATTTCCCTTGTCCTGGCAGTTCC
ATAGGGGGCACAGCGACGATCGCACCCTTTTCTTTAGCCACGGCAATACT
CGAATCAATGTCCTTGACCGTGATGTACGGCCTCACTATCGGTTCCTCGT
TTTCGCGGAGTGGAGGACGAACTCCAATCCTGCCACCGTTAGAGAGGATG
GCAGTTCGTGCCCCGCCAAGAGATGAGATGGGCTCAGAGAACGTAACGCC
GTGAATAGACGATAGAGAGTCACAGATTGATTCCTGGTCGTCCGATACGA
TTTCGAGGTATCCAATTTCCATTGTGTTTAACGAGCTAACAGAGTGTGTG
TTGTAACCGACCCGAAAAATAACACATGAGGTGTTGCTCTGATCTTTGTG
TGCAATACTTTGACAGTCTGATTCTGGGTATTGTACAATAGTATTAGGAT
CTGTTAGGATCCTACCCACGGGGCGAGCTCCACGGTGAGGACCGTATCTT
ACCTTTAAAATTATTAGATTTTACGTTGTACTTATGGCATTTTTGCAATC
GAGCTACAGGTTTATCTTTCGTTTGAGAATCAAAATCCATCACCTCAAGA
TGCTCTTGATGCATTCGATGCGAATAATAGAAGTGTAATTCAACAGAACA
CAACACCTTTGACACAGCAGCATTAATTAACATAGTAAGGTTCATGAAGA
GTCATGAGATTTTTCGATCTTTTACCAATTTTTATTTGTCTCAATGAAGC
CACGGGGGGCAATCGCATTCCTTGTATCATCACGAATAATCAATCATTCC
ACTAAGATCCTTCCACTGATGAAGAGTATGCAAAAAATGAACGCAGAAGC
CGGTACCACTGCGAACCAAAACCTACTATCTTATCATATCAATCGTCTGA
AATCCTCACCCACCCAAGCCCTCCTACTTGACGGTGGCACGGGCGAGGAG
CTCTTTCTTCACGGTGTCCCCGATGATAGAAAAATCTGGAGTGCCACCGC
AATTGTAAACGAGAAGTACCATTCCACAGTGGAAAGGGTTCATAGATCAT
TCATCGAGGCGGGAAGCCAAGCAATCACAACCAACTCCTACGGGATCATA
CCTGGCGTAGGATTCACGGATGGAGAGGAAGTGAAAAGACTGATGGGCAT
AGCCGGGGAGATCGCTCGGCGATCTGTGACGGTCGGTAGTGGGACGGTCT
CGGCTTTAGTGCTTGGCTCCCTTGGGCCGCTCGTCGAAAGTTACAGGGCA
GATCTAATCATGAATCACGAGGATGGTGTGAGGTGCTATCAATACGGGAT
CAAGGGATTGAACCCTCATGTCGATGCCTACTTGGCGGAGACGATGTCGT
GCACTGAAGAGGCCTGTCAGGTGATCGATGCGTTGTCTATTTTTTATCAA
GAAGATAAAAAGTCAAGTGATGAGATTTTCCAGAAAAGACCATTACTTGT
GTCTTTTACCTTGGGAAGTGATGGGAATCTTCGGAGTGGAGAATCAGTTG
TCAGCGCCATCCCCAAAATGGTCAGTTTTGCGCTTGATAAGGAGGTCGAA
CGTGAGTACTCTGGTGTAATTGGTATACTTGATAATATTGCTGATGCTCT
TTCTTCAACGCGTTTCCGTTCACGCTTCAAAATGGCATGCAGTCATAGGA
ATACTGTTCAACTGCTGCGAGCCCGAGGCGATTACTAAAGCAATGAAAGA
AATAGAGACCAATCCGCAGATACATCGATTCTTGCATCATCCTCCGTGTG
TCAATGCATCAAAATCTTCACCCTATACCTTAACTGGCACAGATACATCG
AGAATATTCCTTGGAGCTTATGCTAATAAACTTACACCGGTAGATCCGAA
CTGGACCATGGCATCTTCTACTGGAGCTCAACCTATGAGGAATGATTTAT
CTCCGACTGGATATTGGGAAAAGTTTGTCAGACATTGGAATGATAGCTTT
GATATTGATGGCAGCTGCACTGGAGGAATCCAAATGATAGGTGGCTGTTG
TGGAATTGGACCAGCTTACATTTCATACCTCAGAGATAACCTAATACTGG
CGGAGAACTAACTTTTCAAGTAATTTGATGAGTTGATGTAAAGGTATCAT
TCGGTTTTGCCAATTGGTTCATCTTAAATTGCGACGTTCTCGTTGGGAAC
TAGAACACCATTAACAACTATTTGAAAAATTCACAGATAATATTCAATCA
TCATACGGCCCAGCGCCTTCTTCTCCATATTTTCCGTTACCGGCCGACAA
CCCACTCCATCTACACAGCGCCAATGCACCTTCGTAAGCCGAGAATCTAC
TTCCCGAAACTAAGAATGCACGCGCAATACTAGGCCCGACTCCAGCATAC
AACCCTGTGATACCCTTTGTCTTCCACAGTTGTTTCAATGTCTCTAACGC
CCCTTGCTTTTGAATATGTACTGCAGAGATTACTTGACCCTGAACACCTG
CTCTCACACAGTCCAATGGGAAAGTGAAAGCCCATGATGTTGCCCCGGCA
CATCCTCCTGCGAGGGGTATTGCAAGAGAAGCAGCATACGATTCACACAG
CTTACTTTCGTTGGCTGAATCAGCGGATGATGAAAATAAAGCACCCCCGC
ATAACTTTTCTGCGGTGCTTATTATTTTTTTGAACTCACACTTGTATCCC
TCATAGCAGTAGAAATACATTCCTACAAATGCAGCCTCTCGAATTGTGTT
AATAACATGTCCAGTGTATAGAATCGTGAATCCATGCGATGAAACGAGAG
TTTTTGCACAGTGGAAGGAGCCACTAAACCTTCCTTTAAGCTTTTGAGTT
GATTCCGGACGAGAAGATTCGACTAGCCCACTATTCTTCCTTATTTTCTC
CCGCTCATCTTGGACATTGTCCAATTGCATCTGCGTCTTTAAAAAGTTTT
CTGGAGTAGTCACGAGACCAAACAATGGTGCCCCCATCGTCCCACTGAGA
GCATTTCTGTAGTCCCATCCATCGGTTCCGTTAAAATGATTCTGTCTAAA
GTAGGAATAACTCGTAAAGCTCAAGGTGTTCACTATTGAAAGAGAGAGGA
GTGGCGGTCCCACCCCCTTGTAAAGAGAGGATATTCCTTCTGTTTTGAGT
ATGTGTCGTAACAAAGAGAGTGGAGACAGTCTGCTTTTGGGAGTGGAGGA
CACGTCTTGTGTTTGCATGCGAGTTTTGACGAGATCGAGTGGAAATCCTA
GGAGAGTTCCGACAACACCGGCGGCGAAACCACCGATGGCCTCTTCTCCT
AGGTGAAAAGAGAGCGGTTGAGTGGGTTGTGGCATTTGATTACTTGGGCT
CGATTGTGTTGGTTGACATGGCGGTGCCGACGATGACGAATTGGCTGATC
GTGTAGGTGCAGCTGTGGCGTTCATTTTGGGCCTTCACGGTGAGACAGAA
AATATCATGAATGCCTTCGGTGATAGACGGCAGTGAACGGTTAATGGTAA
CGATTCGGGTGATGACGCCCTTTCTGAGCGATAGCTTTAAAAATATGTCC
CATAGTTCTGTGTCAGCATCGTTCGTTCAACGAGCGAGCAATGCACATAA
TGAAACGTATTCCACAACAAGCACGCTCCGCCCGCCTTCTCTAGCGTAAC
ATGTTTGTACCGTACAGTGGTatggagtgtgttccatgtaattttcgatg
tgttaggccaaaagcttgtcaaatttcgattgctaagcattttttgttct
taccactttgcgattcctcgtccgtcaaaactttgacaaggaattgtaaa
ctcacccttaaaaccgagaaaccattcctcacccacagtgtaattagatt
taaattgtgtgagttactacactttggcagcaactctcaaaaaatatggc
gccaaaacgtatccaactgtaagttctattttttgtatgaactccttcct
tagtatgagatccatcggtgttctcgattttatgaggtgtcagttcatgt
aatacaaatcgtggaatgtcttgttgatgccaacagagaattcaaatgaa
tcgtgatgtcattacaaattgacaccattctgtcatgacctgagcgttgg
atgacaattaatcatgatgggcttctcgattgatgccaatctgggaaaat
tagttagaatccctttaaaaaaaagggcagtggacaggaattgcaaaaag
gcgagatttcaattcctagtcaaagttttgatcgacgaggaatcgcaaag
tggtaagaacaaatgcttagcaatcgaaatttgacaagcttttggcctaa
cagatggtcgcacgcaaaaaaatcgctaacacataaaaatctaataaaat
cggtgcgtacaaaataaaagacgtcacgacatCATGAggtagtgtccatt
gcataggctgtaatttccgattttccttttttccactggaaaatcgatcc
ctgtccgtcatccgcaggggtggaaatttttgtctcgagtccaggtcgga
gtcgagcctggactgaaaaaaaaaattccaccccttctttccccatctca
accgttctttattcacttctcgccttgacgttcttttacgttctttatac
gtacgtggtgattggcagctgatttcacgacttcgctgcataccatttca
ccacggtccatttggccctataataaatcaacgcgtcaacggcgcgtgtg
aataggtacagttcttgcttttacgatccttttacgtgcgtgatattggc
ccaacgcgtgttctaaactgtacaacactggcaacacgtcagcgcttttc
acaacgggtgttccgaacaaaatatgtaaactaaaatagacagaaaaatg
cgtcacaggataatgttatgtgcaatggacagtggtgcacccttaattta
caccccctaaaatcgggaaattttccagtagaaaaaaggaaaaaaggaaa
aaaaaattacgcaatggacacagcctgagcccgcaacacgtggatgaccc
cgcgcgctacgacaaagtcaacatggtgacataaattcagcgcgacaatt
ttgatccgtccgcgccctcccctcaaatctatcacgacgggttccgctcc
ccagcatgatcaccatgagcactgagtacccatccttctccttccacgcc
aacgcccgccaacaagtgtctccttatgagagggttactaaacagctttg
acgtcccagaaagccacgtccccctgggatcccagcggattttttggtgt
ccgcctcccattgagtttcgccctttaaaaatgcagatcccgcctcccct
cccggcctggaagattcggaatatcagcactcacaaggaagttggcttat
atttgatactggatgagtggtaatacctataagtaatttaaatttttatt
attaaatcctcccgccagtcttgccgatttgaatgatctttaaaagtatc
ctttctcgttatgttttctctcggcttatttattagatacttatttcccc
gaggtgcatgctataccttaggtatgtacagaggtagaataataccatat
aaccttagagatctttaaagtgtggatgttgggcagaacgtgggatcccg
cgacatggaccaggtggagtcgattcttggtccatgtcgcgggatcccgc
gctcaatttttgtgagaaggcttatgtaaataagtactgggatgccaggg
ggacgtggcctccggggacgtaaaagctgtttaggaaccctcTgaaccac
tcaaatgatgctccgctccccgtcatcgccatgagcacccctccttctcc
tcatcatcttcatcaacatctttcattgtcgtcgttgtgccaatcgctcc
tctcctcgctcctcgcgaccggcgattcctccctctgcatcgtcaccccc
accccctccaaccgaccctgctcctcccgcggcgacgaatattccaccgc
tgcctccgtcatccttatcaatgcatcgtactagctgccttccattgatg
tacctgaggaagggaacttctctccaggatggatggcagacattctcgtg
ctttgccttccacgctcgttctcatcatttcgttccgggaggcattgagt
tagtgacgaagatggacgatgggcagccaacacaacaatcaaatcgacga
caatggcaacggcaagaaccgacacaacaatcaagaaatcgaccacgaat
aacactgtttctccaacagatgacgaaagcaacaatcaaatcaaatgcaa
gcaacaatcaaatggagttcatttcgaaaggacacgacaaaagcaacaat
cgaacagtattttttgttgtgggataACTATGATAGTCATGGAGATGATG
Tggcaatgaaggatgatgagtttgacaggaagagagtgcctcagaggtca
attgcctgttcgatatgccaggtaacgctAAGGTTGATCAAGTAAATGTG
ATTTTTTTCACGATGTGCTGAAGTTGCTCCTGGCTCACGACACATCAATC
TGACTAGAAAGGGGTTTACAACCAGTCCTTTATTTTGAAATCACAGCCAT
TACCTACAATTGTCAATACTCTTTTGGCACAGCACTGTTTTGGCACAACC
AAGTCCAGTAGTTCATTACTTTAGTTGATCAACTTCACAACTACCTAGCG
ACTTGTTTGTCAGTTCCTTGAATAACTTTGTCAAACAGAATTTCAATCTA
AGTAAGTTTACTCTCATGATTGAATCAAAATTATGAATTATTGATCAGAA
CAGAATCAGAACTGTAGATGCTATTTGTGATAATTTTTGTGAACTTACAT
TCGTTTCCATGATGTATATCCTTTATCTATCTATACTTCTCAGTTTCTTG
CCTCATTGAACATTATAAGTCTCCATAATAAACGCTTCATATGAAAAGAA
TGAAAACTATGCTGCAGTGTTTAACGCATAGTGAAGTGAACATAAAAGTA
ATAGGCAATTGAATAGTGTAAGCAGTGGCTAAATAGTGTAAACAATTGCA
TATCATCTTTCATCACACATCTTGGCAATGATCTGCCTGTCCCCAAACAT
TCTGCAATCAAACATTTTTATTTTTCCATTTCACTTTCTTTATTCTCAAA
AGTAACATCCACCCTCACATGCTCTTGGTTGGAATGAGCATCAATGATGG
CGACATTGAGCACTTTGCCATATTGTCCACACTCCTCGCGAACTTAGAAA
GATAACTCATTGTCGACTTGGCCAGGAGCCACCATTTTAAGCAAGGAGAT
TGTCCATACCTTCTCATGATTGTCAGGGGCATCGTCAAATTGACCATCCT
CCTTCTTTTCCGCCGCCCCCAACTCCTTCTCCTGCTGCCTCTTCACCAAC
CAAGCAGGCAAATTActcaacactctacctctacctctacctctatccct
cccCTCCCAGCCCCAGGGGGGTTACTGTTGTTGCTGTCATTGTCGTCCGT
GTTCTCATTTGCAGAATCGTTGCTGTTGATGCTTTCGTCGACGTTGATGG
GAATTGCAATATGATCCATTGGGATGTTGTCGCCGTCTGGCATGGCTACC
TTATCGAAGTTCCCGCCGTCATGTTACCAATTATCTGGCAAAGTGACGTC
GACACGCGAACGCTTCTCCTCTCTAGGCTTCTCCTTTGGCTGTGGCACTG
CCTGTTTCTTCTTCTTCCTCAACGCCTGAggctgtgattttgttcgacga
acagagaacagcaataccgctaaaacgggctgttcctctattcgtagctc
aaatcgtgattttgtttatacgaatagaggaacagatagccgaaactgcc
ctttttctgttctctattcgttttgagcgatcgtgaatagacgaacagag
ggggctgttcgttccccacaaaacgaatagatgaatagaggaacagtgtt
tcccgccttttttgcatcactccgctcatttcaaaaacttcaaatttatt
cttttgtgttctaaatcatatcataagtgcaaatgttacactgtccccct
tttcacaaaaattagatttcagtaaatatggtggcggggaagctcgcaat
gggtctattggcctgttcgctattcaaaaataagggggtctactgcccta
ttgtgctgttcgctgttcgcgcaaacaacaaaatcgtgattttgagtaga
accccgaatagaaaaaaatcactataatacctatttgctgttctctattc
gtcgaacaaaatcacagccTGAGGAACAAACGCCACACTCGTCCCGGCTG
TGTCAAGTGCGTCATGTGATAGCTACGATGTGATGATGTGATAGTATGTG
ACTGCGTGTGACAGATATAGCACGAAATGGTTATGTAAAaaattacttat
ttttcctctacaaaaaagcatgccaccatcaagtttcgagatggaacaca
ctccatTGCACCCGTGTAACGTACTTTAttgtggaggcctaggaagtgac
acaggcctctttccttaacagacgccccacagaaaaaaagttttgtctgc
cataagagatccaaaatctccagaacctctccaccatggccgctgaaacc
gtttttcaaacgtaactcaacaaccaaccggagctttgacaattggattt
tgtgttggatagcgccaaactcaccagacacaacaatacactactcggtt
ccatcacaccacaagcagctcagggaaaaatcagagacattgtcagcgac
tttggacttggacaactcccagcacttctcttcacatcattgtccccaat
agtcgctccttcccatcccctattattcttttgtacaatgtcgtgatgga
tttctatgatcacaaagcaagaggtcatgtagttcaggtcaatgaacatg
actgcatccatctacgtcagaggtcatgctttgacgacactaaagacttg
aaagtggccattgcttacgccaccgcaaaggataacaataatggaaaaga
agtgactttgtcttccatgcaaaagaagtgagtgatagcattgtcATTCG
aacaaaacaaaacaaaacaaaacaaaacaaaacaaaacaaaacaaaacaa
aacaaaacaaaacaaaacaaaacaaaacaaaacaaaacaaaacaaaacaa
aacaaaacaaaacaaaacaaaacaaaacatgagaagtaaaaagaagctgt
caacattgatgcctcctccttcaaaccaccacacaacaatcaacccttta
aaaatttgagtagatcaacagcataacaataattatattaatacgataat
gattggatcaaataaccattagaactgttgagatgacacctgcattgcta
taaatttgataattgatgctataaatggctagaaaaagttattcgatttg
taaaaaggatcaattgaaagttctgtttaatgctatactgattgttgact
ccttaattgctttgatttactccaacttttgaggcccaaccttacagtca
cccgtacctgtacccgtacccaaagtttgatttttttgtgtagattgggt
aggggtacgtgaatctccctccttTAggctgtgagtttgttcgccaattt
tgcaaatgtcaaatcgttttagcgaatatttttatttgccaaaaaataaa
gataaattgggagtttgttgttcacacaaatcttgtatcagcaaatctat
gtatcacaagacattattttctgtatatcacttttccaacgcactagtct
cattcaaccataaggtttgtcgcaatcaaactctatgtggaaactgctct
cccggagacggaatatttcaccaagtaagaagcaacagagtatggtgcag
tggtgagctctcctatcactgtgtcacgatattgtttaatgtccatggtt
ttgctggcggatgacatgttgacgattgttgaaaacgtttgatgtgtgtt
gatgggtcccgtcaattgagattatttctatatcaatgttccacatggtg
atcacaggacgatttgaaaatagatttgacatttggacatttgatttgga
caacccaaatataccccgagatttgaagatttggactcgctcaaatcaaa
tgtcaaatcttttttcttgttttttatttgacatttgtagatttgtaaga
gcaaactcatcattttaggggttatttggctaataattttttagtgatag
caaaaaagatttgacatttgaaaattggccaacaaactcacagccttaga
accggaaagttcacccaaaattgaagggtaagtttcacgtaacaggttat
gagcgcaaaatccactggaaaatgaagttcattctggggtgaaatcagag
gtcacccctaaaaaattgaattttggggtacgtgtgtgggacgtgtttgt
tactgtgaggacggtgcacccatgatttatgacacattttaggtgttgcg
gtcagaccatcatgcgccattcttcataagatcacaccaacccaaattca
aaatcatagatgacatcacacattttttagctcgtcgtacttagaagaat
ctttgattttgctgaatctcactagatctgttgcatgtttactagtaata
gcagcactcccattcggttgtgtgacaaaaactgtaaggaaggaaaacac
gaaaaggcacacagactcgggagtctagaaaataagctgaacttcaggta
tgggtgcgggtaactgtaaagttgggcctgagcggttgattgttgcatca
tgttttgaaggaggaggcattagtcttattgctgttttgcatctcatgtt
ttgttttggttgaataactttcttggacTCAAGATGCAAAgtatggctct
atgagggaaataataattttgatattgtagctgcccctgattctacaaat
tttaaaataagaagagcaaaacaggcccttcatgactcttgtgagtaaat
gtagtcatttttattgaaaagaaagatcaaagatgaccggaatgttccct
ttaaaatatctaaattacaggaactgtatgtcatctacaatttacgtgtt
ggcatgtatgtctatttcaagttgtcgtgacaagaaaattaatcatcttg
cgttgtcttacaaacagaataccaccgttgtcagctgcacttgtgttctt
acaattttaggtagcttgtcatcaaagggggactctgtttgtcacatcac
ggcgaaccaatcattccgggtgagctaaaaatgttaagaggagtacaaac
aaatgataatgtaatgacatggttgaagatggcttatcctcctccaaaac
acctacatgaaatcgatgtgtcatgcaccactgagtacccacaaggagta
gctcatgaggccattcagtgtctcaaagacagagtgattccagtaaagga
aatggcagcaaccgttttgcaggcagagttggatgcaattgagacaaagg
agaatgatgatccccaatctgttgatgactaattcaacagactggcaaga
ctatacagagcatcgtgcattgtattgacagcaacgacgaaaaagacaca
actcctgaaaatcatgccctctctttatttgagctgcatcaacacaacaa
atcaggcagctcaaagcttggtaacagcaaacttgttcaatgtgctggtc
atgcagataagtgcgggctctgcagcaagtgcagtggccttggcaagaac
attcaaatgcacggacgaacattgcaacatgcagtgcaagtcaggtttca
acaggtctacatgtcacagccaagcaagttcaaaaaagacagaattggca
ggaacaagggcaaagccaactgcaatgaaatgtccctgggcaacatcaaa
ttcacggggatatgctatcactgcagcaaacaagggcagaaagcaagcaa
ctggctggacaagaataatggcagaagcaacaatcagcaagctagcgggt
ccaactgaacaggtatgcaataagtgcagtgagaagggccataagggcac
caactgcccaaagagaaacaacagcaacgacagcaacagcaacagcaaca
gcaacagcaaacagcaacggcaaataacaacaacaacaacaacaacaaca
atgacgacaacaacaatgacgacaacaacaatgacgaCAACAACAATGAC
GACAACAAATAATGGAATAAATAACAATAAATGGCAAATaacaacaacaa
caacaacaacaacaacaacaacaaacaacaacaacaacaacaaataacaa
caacaacaacaacaacaataaatcaacaacaacaacaacaacaacaacaa
caacaacaacaacaacaacaacaacaacaacaacaacaacaacaacaaca
acaacaacaacaacaacaacaacaacaacaacaacaacaacaacaacaac
aacaacaacaacaacaacaacagtcaggccatactgatgtggagaaaatc
tgaaggactgctaaggccttacagtgggtcttgactgaagcatcatgaca
ccgtgtgcatcatgtgcctctggaaatgcaaaacagaggcgcattcacaa
gaaatctgaaatggtgcctgcttctaagcctggtgaatggtggtaccatg
atatcttcatgattagtgatagggagggagttagatgtcccaagacgcag
tggcatttgcaacatgacaaatttagcaggtattccctttcaagcttcta
taaacacaaggatgacttcattgagcctatgtgcgcattattgcacaagc
tgtctgatgagggcatgatggcggagtaaatgcggatggacaattctgga
aagaacaagaagcccttgaatgtgcaactagtgcagaatggaagctaaat
ccaaagtgggagttaacggtgtgcagtaatccacagcaaaatggccttgt
tgaagttgaagttgtgactattgcgggacgtgctagggcaatgtggaatg
ctgcccatatgagcgtaaaaatttgcattctcatggctaatgaggtattc
atgtacagcactgccgttagtaatttggtcgtggataaggatgatggact
accagcaaatgggcctacagaatcccaagtgggcaaagcctgggcttatg
tatatgttcggggaagctgggtttgtaacctgaggtaagaattggaaact
ttgtgcccgggaatgcccatggtgatgtggagtatgccaaaaaccactct
catgactgctacaggatgtggAagaaggagcttctcaagaagcatttcaa
gtgtgacaatgttgggaaggtgaaagactacattggatgcaagctggaaa
tctcaagtgagggacagagtcttaacatgacgcaaccagttgcagagtat
gactgatgaatttgaggatattgctcagaacaaggcagtattggtgcctg
caaagcctggacacattctcaccaagtgcaaggataggttcaagttcaag
attcatggtcaatctgactctagctctgctactgatccggaaagcaggag
gaatatcatgggtactattgtgtacttaaatgatgtatcaattgcatttt
ctatcttcctgctgaagcatttgatgctgtctgtgactgaggcagaacca
gcagcagtagtgactaccgtacaagatgtgatgtatatttatagggtaat
taactttatgggcattaaaattgaactttccatgatgacagaaatggaca
acagtggggcatgtgatctggctaatagctggattgtgggagggtggacc
gggcacgtggacctgtggatgttcttcctgcttgagctgaaggaggatgg
gatggtggcttttaagcacatcccagtgcctgagaacaaagtggacatct
tcaccaagcatgttgatgctgcctcattgcataggcactcagcaaagcca
caaagacggactcctagcggtgctcaagggcaagaaaccttggagcaagg
gaaggtgttgaaagctaatgggcaccgttggcgcttctacggttactact
gttatactgtataaatgctttacagtttactttacaatttttagtgcaac
tagattataactaaactaaagctcacaatttatcaattctactaatctaa
ttagtctacggctagatagactttcagcaACAATACCCTGTTAGGATCCA
TTGCACCACaagtcggcaattttggacttggacaactccctcacattgcc
atccccaataatccatcatcctcacccaacatctgcagtgcctctctatt
attctttcatacaacTTTGAAATGCCATGGTGTTTTGTAGATTGTCCAGG
GGGATCTCTGAGAGCTTCGTCTTCCACAGAGGAGGACAAGGAGGCGCAGA
AGAGAATTGAAGGGATACCAGAAGAGGATCAATGTTCCATCAACCCCAAA
CCCTTCCATTGGAATAGCTTCCATCCCCGATGCCAAAACCAATGGCAATG
ATACAAACAGCAATATTGAGTGAACCACATCTGAAGTCTCTGGGGTCACC
ATGCTTTCCCATGGAGAAAGCTATCATTGCTACCATCTGATTTGCAATGA
ATGACATATTGGGAAAGTGGATGAGAATGATGACGGGAGGGGTAGCGGTT
GGAATAGGAGGTGTTATTTTACTGGAATTGTGATACATTATGGAGTACCc
gaaacagcacaaaacaaaacaaaaacaaaaaacagaagtaaaaaagccag
caagattgatgcaacctacttcaaaacgccacacaacaatcatccattca
tgagtttgagtgaaagaacaacaaagcaaacaatgagtccacaatcaacg
catcattgaactgaaatttcaattgatttttaccagtaaaaaattAACAA
TGTATTtaacgtgtcaaaaagattggagtaaaatatcctcaattctttcc
aatccaaagggcgaaaatcagactagatgacaaaaaagtaatcctgtttc
ctcattcctcagcagaatccatcatgagagtgcctaggtctcatttttgc
atatcaccatgattgttgccctaactggcaatgcttcccccaaatcactc
acatcatccattgtggcaatgctccctcttcaccaattagttggcaagct
catcaacaaccattttccctgctctcagcgctgagttccaacaagggcaa
ataaacagagtccatcatcatttctgatcaaaggtcactgtacatgatat
gcacatgaggtaagtttgcgttgttttgaattgttcgatgtttatttctc
tttctatgtttggcccctgctccttttcaaatcaacataggatgtcttta
tcccgtgaacacgtgaacagatgagaccctgcgtaaactatattgaggct
cTCAAAATATAATACTTCTTCTGACATGAATAGAATACTTAACTATGGAT
GTTGCTGACACACATTAAGTTTAATGCCTCATTATTTTGTACATCTTCCT
ACCATAATTGGATCTGTAGTGTACAGGAATGAGCAGTGAACAAATAATAT
AGGAGACTCTTTTTTGACATAAGGGGTTTCTATACATTGACGAATAATAA
ATGCTACACATTCTCAATCTTCACATTCTTCCTTCCACTTTACAAGGTCA
ACCTTGATGGCATATTGACTTGGGTCAACATGACTCAATCTCAAACAGAT
GCATCGGTTGCTCACAGATGCCTCCGTGGCCTCATTCTCCTGGATCTCTG
ATTCCGAGTCAACCTCACTTCTATTTCAACCACGAGATCTCTTCCAGCAC
CATGATAAGGACGACCTGAACAATGTACAAAGATATAATCAAGAATCAGC
AGATTGAAGTACTATATTGTACTGTGAGAAGTCGCAATTGTCGATCGCTT
ACCTGTTTGCCTGGCATGATGCTCTTTTTTCATCCTCTCCTCCTTCTTGT
TGCTCCCACCGGCTCGCCAACCCTTCCAGTCGTCATCGTCATCATCATGA
CTCCAGCCACCCCACCCACCCCACGAGCTCTTTGAAGACTTGCGTGATGT
AAGGGATAAGGTAGGATAGAACGTTGGTTGAGCAGTTTTGGAACTTTTCG
AACCGCCCCAATCGTCGTCCCACGAAGGTTTCCACCCACGGCCCTCGCGA
CGTGCCCTTACTGTTGTCGTGTGTACGAAAACTGCGTCGAAATGGAAAAT
GTGAGATTGGGTGTGTTCAGATGATGTGTCATCTTCTTAAGGAGCACGAA
AGGAGAAAGATCGATAATGGAACTAGTATGTTAAATCTTCTTTGGTGAGT
CTCGCATGATCTTATTTATTGATTTCAGTCAGGATAAAGCAGTAATTATA
AGAACCGTACAAACGAGGTACAAACGTCGAAGCCAAAAAAGACAGCATAC
AATACATGTGACAAGAACTGATGCAATGATGACACGCTTCTGGCATCTGG
CAGACCGAACGCCGAAGAGAGCATCATAAGTGAGTAGATTACGTTCGTAG
TACAATACCACCTTGTGGTAAGGTTGACCTTTCGTGATTTGACTGGCATT
CAACCAAATAGGTCCATCCAGTCCATCCTTACGTTCTCTTACGTTACATT
TTCACTACTCGCTCTTAGGTTCCCAGTTAGCGTTTCTATCTTGCACGACG
AAGAGAACAAGGCACGTAAGTGACTGCTTTGACCCCTCATTTTTCCGTTT
TCCTCCAGTGACAACTCAACTACAGTGACGATATAAATCTCGAGAATATA
GATAAAGTTGGTGCATAATATGTTCGTAGATCGACTTATTAGTCTAACGA
TAAAAATAATTTAATCTTCAATCAACTATCAAATTAATGCTACATTTATT
TCTTCACTCAACGCATTCTTCATTTGTCTCGCAGCGAAAGCCGGAATGGA
GAATAGGTGTGAGGGAATACGTCTTAGTTTCCCATAGAGTCGTTCGCAGC
CTCTTCCTCAATCTCCTCTACTTCATTCAACGTGTCGCCTATTCCTAAAG
TGAGGTCTCTTCCATGCCAGTGATTACGATAACCTGAACAATGTTTCATG
TCAGAAGAAAATTCGTACAAAAACGTTATGATGTAGTTGTTAAGAAATGA
CAAAAACACATTCCGTGACCTTACTCACCCCTGCGCCAACCGCGATTTTT
CTTTTTCTTGCGATATCCAGAGCCTCGCCAGCCTTTCCAACCTTTCCAAT
CATCGTCGTCGTCATCATCCCAGCCACCCCAGCCACCCCACGAGCTCTTT
GATGACTTGCCCGATGACCCAGAAGACTTGGAACTTTTGGAACTGGAACT
CGAGCTGGAACTGGAACCACCCCAGTCATCATCCCAGGAAGGTTTCCATC
CACGTCGGCTTCCTGAAGCTTTTTCAACAAGGATCAGAACAAGCAAGAAA
GAGGCGACCCGTGCAGAAAAGATATTCATTTGGCAAGATATACTTTGATT
TGAAAGCTTGCAATATACTGATTTATTTGATCTAGAATCAAAATTATGAT
CCGTGAGATACAAAAGTTGAGATTTGGGGCAGTTCTGTACAACTAACCCC
GACTGACATTTGAATCATGCATCCAGCAGTCTACCAATCTCTCTTGCAAT
GCTGGCAAACGTCGCATGACAAAAGAGACAGATTCTACATTTGCGATAAG
TAATTCAACACTGTGATTCTCTTACCTTCTCAAATTCTCCACGAGAAAAT
GTGAGCATATTTTCTGTGTGCCACTAGGCAGAATGTCACTTACAGCAGAA
TCGGTACATATTGATCTCGTTTGAGTCTGACCAGGTCTTATTCAGAAGAG
TCATCCTGTGCAGTCCTCTCTGTCTTTTATTAAGGGATTCTTGTTGAGAA
CATGCCAGGTTAAAACAAAAAGAATCGAAGATTTATTGATGACGTGTGGT
GTCAGAACATAAATATTTGTTCTAGCCTGTTCAGCAAGCTGAGACAAAAA
ATCGTGAGGAGGGTCATAGAATTCTGTGACATTTATGATAATAGTTATAA
GGAAACTAAAATTTGTCTTCTCCTCCTCGtctccctcttcatcaagtgag
atactttttaaactaccatattgacatttaaggtgacattcacttcttat
ttctgaaagttacatgtaaataaataagtctcatatgtgaaatgcatggg
tagtcatgatcttttcacttgggcttacctataaaatatatctaaaccta
acttctaagctgtgcaggtaatagggttccttttacttgtagctaccttc
taggatatttactttggcatttaatggtcttcctcatgatacaagctcag
gatacctacaaacAGGAATGGACTTCTCTTCAATTGACAGCTAAAAATGA
GTTGGGGCCAAGCAACAGATCTATTTCAGCAAgacaggcaactcgctaaa
aatatcttctttttagggaaaaaatctcagcgagagtcgtcacttcagtc
acaacaaacgtattcgggtcatcactagttgtcagttgggtcgcctgagt
cgccagttactttaacggatgacgaaccgtcatcactgcttagtaactga
tgactctggtggttgtaatatggtcgtatctgacgactccggtggttgta
acatgtcgtaactgacgactctggtggttgtaacatggtcgtaactgacg
actctggtggttgtaacttgatgataaacatgtagtcacttgttccaaaa
gtTGCTATCTGTTGGTTCCTGCTCAACTTGCAAGCTCTCCCAAGAGCTCG
CAACGGTGGCCATCTGTGGCGATGCCAGTTACCTAGTCAAagtaggtgtt
tgtttactatttgttagtcccacaactgcttacaataacaaactgctaaa
tgacgaagttcaggatggcctggacggaggcCAACCAAAAACAAAAAGCG
AGTAATGAAATCACCATCAACATCATCATGTCCAGTCCTTTCACCGAATT
GTCACTCACCATGAGCACCACCACCAACCGCTACACACTCTATACCATCA
CATCCAATCCCGTTACTCACTCACCCCGTGGGAAACacaacaacaacaac
aacaacaacaacaacaacaaTTGCAAGGCCATTCAACTTTTATGTCCCTG
CACCAGATCCAATCTCACAGGACAAAATTTGATCCATGTTTCCTCCTCAA
CCGCCACATCATGGTCGTCTTTTGGAATTTGATGTTTCCTTCCTATACCC
ATGACTGCATTCTATTCTCCCGCAGTGTGGGTGGGACACGGTGGTGCAGG
TGGTGGCAGGAGTCCAAAGGACGATTTCATTTCTCTTCTTTTGTCTCCCT
CTTTGTCCTCCTTGTCTCCTCGCTGAATGAAAATCATGGTAATACCACCA
AATGGTACGTCCTCCTGAACCACTCTCCTGCACTCCACAATCCATGGTTG
TTTCTCCTCATGGGGGAGGGGAGAGATATGTCGTCCTTTCTTGCCCCAGC
GGGAATTGTTACCTCAATCAATGGATGGATAGCATAATTTACTCCTTGTG
TAGACAGCTCATTATTGTTTGGTGACATACTGTGTCTTTGATGAGACGGG
TCCGATTTGTGTGATCAATGCTTGGTCTTTGTTGCACTTATTGGATGGTG
ATGATGATCATGGTGGTGGTGGCAAAAGTTGGGGATGACAGATCCATCCC
TGTGCAACTTGATCAGAACATTCCCTCCTCGTGACATGGATTGATGTCTC
TAAGGGAGGTGTGGGAGGATGTACGTGATTGATCTCTTGTTTGTTGGATT
GACATTTGGTAGTTATGGAAATGGGCACATTGGCCGTGGATCGTTCAAGT
TTTGACATGGGACGGGTCGAAGCAAAGATGGTGGCGAGAATGTGTCTCCC
GTCTGGATTGCATTGTGTTAGTTCGGATTTGGTGGATAGTCAATTATATT
GTGATGGGGAGGATGGGAAGGTATATTGCATGGATATGGATGTGTATGCT
ATTCATGAAATGTTGGATGGAGGCAAGACCGTAGTTCAAGTCGATCAGAC
GGGGACAAATGGGGTCGGTGCCAATTTGGATTTGATATTGTTGGGGCAAA
AATGTCATTTCGCAGCAACAATGGAGGAAGATGGCACTGATCAAAGCAAG
TATGTTTTGGAGTCTAAGGGGCATGTAAAAGCAGTTCTATTGCTGGCAAT
GTTAGATCCATCCATTTTGGCATTGACGTTGACCCGTTCCAAAACAGCAA
GTTTGTTACCTAGCGGGTCAGAAGATGGGACTGTCTGTATTTGGGATTTT
CATACGGGATCTTGTGTCAGAGTGTTGAGACCTTGGGCTCCATCCTTGGA
GTGTATAAGTTTACAGAATACTTCTGTTAGGACGTTGCCTCCTGTGACTG
GTCTTATAACTGTCCCCCAAAGTCAAGCTCGATGCATTTGAGTGGCACAC
TTGCTATGGGGTCGGTAGTTGGGTTGCATTCTGGTAGGTGCTTGGGTCAT
CCGTTGGATGTGGCATCGATTCTCAAACCACTGAAAAGATTTGTGCAGGG
ATCTAGCTTTGCTCAGGAAACACCCAATGTGGAGACAACAACACTATTGG
AAGATTGTTGTTTAGTGCTACGGCATTGTCGGGACAATTCTTCTAGTTGG
GAGGATTGCTTAATACGCAACTCTCAGTTTTCCAGACAATGCAAAAAGGC
TAGAGCTTAATTGATTCTGCTTGTTACATTCTAGTAATTGCATAAGTTAC
TTTAATCAGAAAAAATGTCAGCTTATCTTAATATTGCTAGACTATTAATT
CACGCATCACTCTTCCGTTGTGCTCTCCCATGGATACAAATCTCTTGTGT
CTCTCAAATAGTTGTACGGATAAATGTATTCACATAGGGATGCAATCCCC
TCTTCAATTCTGCAAGATATAGCAGCGCTTCATACTGATGTTTCAATGAT
CCCTTTCAACTCATCAGTGCTATTGTATTAGCTCTCCCAAGCGTCATTGT
CGCCATTTGATACCTGATTTGATTCATTCTCACTCAGTCTATCCTTTGTG
TTTCTATCAGACAACAAATCACGTCAGGTCCTCCAACCGATCCCATCCAA
AGTTTTCTCCACTTTGCTAACATAACTCTGCCATCTTGTTTCCTCCTCTG
TCTTCCTCTCATTTCCCTGCAGCTTACGCTACTGCCAGTACAGCACTGAG
AGCTTCGTCTTCCATCCGCATCAATTGGTGTTCCATTTGTTCCGTGTACG
TCAACCATTTCATACCTCAGTGCTTGTTGGGATGCAAATTCTCATGCTGC
TATGGCAATGGCATCTACAGCGTTTTGTGATTCGCTTAATTGGACTTGCA
AGATAGACTGAGTGAGTTCTAAAGGAGTGTGTAGAGAGTGCACAAGCGAT
GTCAATTCTTGAATGATGGCGTGTTGTTGTTTGGAGGTTTGTTGTAGGTC
TTGAACGTAGGACAGAATGGGAGCAAAGAACACATCTATCATTTGATTGT
GGTCGAATTTCATCTGCTTGTATTTGGAAGAAACTTGCATCAACCGCTCA
ATTCACCAACCACAACAGTAAGATTATTCTTCTTGTCACTGACTGCTGTG
AGTTGATGTGTCAGTGATTCAAGGTATAGATCAATTATTGATCTCATTGC
CATGAACAGTTGATGCTTCTTTCCCTTGTTCAAGTGGTGTGACAGCTCGT
TGTTCTCTTCCATCAATTCATCCATCCTGAGCCATACCATATATGTAAAG
TGGAGGATTTATCCTCCCTGTTCCCTCTCAATACTTTGATGTAATCTATT
GCCTCATTCAAATTGAATTCATGCTGTTTGAAAATAGATGTGTATTCTTT
CATTTGATTGGTATGCCCATCTTTCATGTGTGCCATGTCTTGGTTCAATT
GCACATTTCCTTGTTGAGATAATTTCAACTGTTGTTTCAGCATTTGAACT
TGGTCCTGATAGCAATGAAGCAATCTATTCCATTCTTCAAGTAGGGTTCT
GTCGGGTTCTGTACTTGTTTGTTGTGGATTGATGGATTGCATCTGTCTCC
AGAGCAATTTGTTTGTGCTAGGTTTGTGCTAATAGTTGACTGTGGGAAAT
GTGGCCCATGGAAAGAAGGAGAAAGAAGCTTAGAGCTGTCAATCAGggta
gtcaccatgtcataactgacgactctggtggtgtaacttggccgtaactg
acaactccggtggttgtaacttggtcataactgatgactccggtggttgt
aacttggtctaaactgaccactctggtggttgtaacttggtcgtaagtta
tgacattttgacaactcactggtcctcacttaggtcatgagttgtccctt
ttgctgtccgagtcatcacaatgtcatcagtttcaatcacacaagtcgcc
ggagtttgttgagttgtcactttgccaaaatttcatcgccaatatgtcag
attttttgcaagttgcctgtcttgcAGATTTAAATGGCCACGTTCAGGGT
CACcttctagtaggagtttattctactctcattttggacataggataact
tgagaaacaggattggaGTTCACAGAATTAGTTGGAAATATCCTTTAAAa
tttacttcagtattgcttgaaattcttgataataagtagggtacgtatga
aggaacttgttcttatctgaactcaaatcttgtatctcaagctaacctat
gtccaaaatgagagcagaataaactccATTTAGAAGGTGACCTGAACGTC
CCcatttaaacctgaaatagatctggtgcttggccccaacacatttttag
gtgtccattgaagaggggtccattcctgtttgtaggtatcctacgcttgt
agcgtgaaggagaccattaaatacaaaagtcaataaactagaaggtaact
acaagtaaaaagaaacctattacccgcacagcttagaagtttgatttaga
tatattttcaatggtatgtcctaacaattcaagattttggtacctcattt
gatgagtggctgcactctaatgaacactgcacaagtgcagccattaatca
acaacaaggacagtttactagatcacaagtcacaagctcATGCTGGCGta
caagattttgatgcctcttttgggtggttgcactctgatgcaagctgtgc
aagcaaagccattgatcaagacaaagggcagtacaccagaccatgtgtca
aggactcatatgctcaggggactagcaaagcaatgcctcacctagtttcc
actgtcttgctgcacaaaacaagactgatcagtgtgcaggcccccaatgc
tgctaaaaaattgaggggctgagagtaatATTATGTTGCATGTGTAATTA
TATCTATTATTTATTTCGTTACTACTTATTGGTGGAACCACTGGTCAAAT
AAAAAGTAGAAATGTTTTAACAATGATTAAGATGGCAGAGGGAGAAAAGG
TAGGGTAAGATCATTGAGAAGGAGATGGAGGAGGAGACAAAAGGGTTAAG
CTGTAGTTGTTGATATGGCTTGACAGTGTAAATAACTTGATAGTGCTGCA
CTAGCTTGTTGCAAGAACATTGCTTCTGAAGTTGGTAGTGTTTCCTAGCA
TCAAGAATAACACATACACACATTTATTTTACCCAGAGCCACCAACGAGT
ATCATTGTATGCACAGTCTACCAGGATACCCAACAAATTGTAATCATGGC
CAGATGACAATGCATGCCCAGGATGCACTTGTCAAGGCAAAGCTGCAGCT
GGTGGGTGTCTTCTTGATGGAAATAAAACAACAACGTCTTGTCTGACCAC
ATCAATGACACGAACTAAGTCCAAAATTGAAAATGATCAAAACTCTGGGG
CTAATCCTTTGCTTGAACTCTAGACAATGGTATGAACTTTCAATACAAGA
ACTCTGCCTTTCTTAAGCATTATGTCACTATGCTAAGCATCGACACATCC
ATCTGTGTCCTAGTTTTGGATATAGTTTTTTTAATTTGAGCAGATATCAC
TGTTGGTTGTGGTCAGTACTCAATTATCTAGGACTATTTTTGCACTAGTT
TCTTGCTCATAACAACCCCTAGACAGTCTCAATGCATGCTGCCATCAACA
ATGGCAGATCCATCAACAAAACGTGTGGGGAGTACTGACATGATAATTTG
CCTTATTTAGTACCCTATGTACTAAGAATGAATACTTAAAAATCCATTGG
GCAAGTGGCATGACGAATCCATCAAGCAATGCCATTGCCAGACCTGACTG
ATGTGCCATGAGGTCTGGTTCTCATACCAGCAGATTGCATGGAGGGGAGT
AGTTAAGATGTGTTTTCTAAATGTTACATGCCACAATTGAAATCAAAAGA
ATACATGCATTTGCAAATTGAGATATTTCATAGTCCTAGTGTAATTATTC
CTTAAATAAGACAGGTGTAGTAAATTACACATCATGATGTCTCACAAAAT
TTGAGGTGACAACTTTCATGCAAGTTTGCATTTTGGAAAATTTCATTTCG
TGGGACAAAAAGACAGACCAAAGAGCTAAGGTATAACAACAAATGGCTAC
AACTCTGAGCACTTATTGATAATAAAACAAGCCATctaggttgcaaattc
cgattttggttatgtcccaaaaacacagtaatcaataaccgatcagagtt
actgcagtaattactgtaggttccggacatattactcttaattttgtcaa
aatgagtcttattttgtgatgtcacggcgtcacagtctttaagtattgag
caaagttcttaagtaagtctttctcagtaacctggcgatcacagtaatca
cgttactgtcaaaattagcaaatattccggagtaacccgtaattccgccg
gaattcctccggaatttacaacctagCAAGCCATGACATGCCTATATGTG
ATGCTGCTTAGTATTGAGAGTAAGATAGGTGGAGGGAATGGAGATTTAGC
TAATCACAGTTTAATCTATAAGATTCATAATATGTCATGGGATTTTAATA
TGTATCCTTAGATTTTTGGACATGTAGTTGTACTTTTCCACCTGACATCA
TGTAATTTTATGCATTTTCATGCAGTGCAATCATGTTGAGACCCAATAAA
AATGTCTTACAACTGGGTGCAATATATCTTGGTGTGTTTAAATTGGGAAC
CATTATTCTGATGCAGCATGGCATGTGCCAGTTATTTAGATAGAAAAAAC
AGCAATGTCTTCATCACCAATCTCCCTACAGATTTAATCCAGTAATGACT
GTAATGATCCCACCAAAGCTGTCAAAAACTTGCAAGCCTAGACTAAACAA
TGTTACAAGAGATGATGGCCAGAATCTTTAGCAGTGCTTCACATCTGTGC
AACCATATCCCAACATGTCTGTGATGGGGTATGTGTATTAAGTTGAACTG
AAGGCATGTTGCTAAAAAAACAAGTGATCAAAGTGGAGGCTGCCTTAGGA
AACAATAGTGTTGAGTGGTGCCACGTGTTCAATGGCAGTTATGAATAGGG
AAGGGGGTGTCATCTTAGATTTGAATGTGAAGGATAGCAGAAGTGTAGAA
AATAAGATAAGCATCATGGTGCCTCTTGGAGCAACCGTTTTTGCAACCCT
CTGCAAGATTCACAGCACGTAAAAAGTTGTACCAGCCAACATATAAGTCT
CAAAGGTGCAGGAATGATGTTTATAGAATCATTAGATGAAGTTTGTCAGG
AAAATTGCAGAccctggtgcatatcccaataatttgaaagtctgccaatt
tggcagactttgatttctcactatattgcttttttgaaagtctgccaaat
tggcagactttggatttatactgaatcccatacatgtgagtttaacatta
gtaacaaaacatttgcaaaattgtctgtctgtcttccttgatagaatcag
cacgattcctggaatcaattcacggggccatatgaaatctattgttggca
ttagttttgaatggcacagaacctcgagctctttttcaagataatgttga
tttgtcctcttggcccaacagattgtcataaaaatttcacataggagtca
tccgtgtgctaggggtggcagactttcaaaccattgtagaaatgtaccag
agctatgaggatgtctgccaaattggcagactttcaaaaatcattgggaT
ATGGGTGTGAATTGATGAATGAAAATTCTTGTCACATAAATACATTAACC
CGTATCCACCAAAGACTATCATTGCATGAAATTGTATGCACAGTCTACCG
GGAGACCCAAAGAACACTTTGGCACTGGAATGGGAAGAAGGTCATTGCCA
GGTCATTGCTGCAACGGACGTTTATACTTACAATGGACAACAGAAGGTAA
CAGCCACTGATGGGACACTAAAGACCCCATGGGAGAAGATCCTGTCTCGC
AGATCAGTTACGCACCAATGATCAATTTGGATTGCTCCATGGATTTTGGA
GGGCAGCAGCGATATTTACCCTCATACGACCATCGGCAATGCCATGATGG
AGCTCCATTATGGGAGATCAAGAATGTTGGAAAAGTATTGGTGCATGTTG
CTCTGATATGGCATGGCAATCCATCCGTTGGATATGTCATTGGTCCCAAA
AATTCCCTACCTGTTATTGAAAGGAATCACGATAAGCTTATGTCATCTGG
CATGAAGAATCCAATGAAGGTGATGACAGTAGTAAAGAACCTTCCTATCA
GGTGGTATCTACACTTCCCGGATGGGACAATAATAAAGCAAGAGGATGTA
GCTGAACCTCCTTGTGAGGGAAGGAAGCTCGTCACACATGGAGATACAGC
AGACTGTCGTGTTGTAGAGGGCTTATCTCAGGGAACAGACGTCTTGGTTC
ATGAGGATACCAATACGGTTTTGCATGGAGGGGACAAGAACGGTAGTATG
AGAATGGTTACAGAGGATGCAAAGATCCATGGCTATTTGACACCACTCAT
GGTAAGATGATGTGTTTTGAGGTCTGATTTGTCATTTTAAGATATCTCTG
CACTCACTAGAAGTTACTCTGTACTGCTCAAAAGGCCGGAGAATTTGCTA
AACCAATCAATGTGAAGAAACTAGTTCTGAATCACTTAAGTGCCAAATAC
CAGGGCAACCAATCACTGGATAGTATTACAATCATGACGAGGATGGAACG
CCAAGCTATGAAAGCTAGTGGTCTAGCAGAGGATGCGGTCACTTGTGATG
GGATTTTATGCTGTTACTGTGCCTAGACATTAACACTCTAAAGGACAACT
GCAAAATATAATCTTCCGACATGAATAGAATACTTAACTATGGATGTTGC
TGACACACATTAAGTTTAATGCCTCATTATTTTGTACATCTTCCTACCAT
AATTGGATCTATAGTGTACAAGAATGAGCAGTGAACAAATAATATAGGAG
ACTCTTTTTTGACATAAGGGGTTTCTACACATTGGTGAATAATAAATGCT
ACACATTCTAACTCTTCACATTCTCCTTTCCACTTTACAAGATCAACCTT
GATGGCATATTGACTTGGGTCAACATGACTCAATCTCAAACAGATGCATC
GGTTGCTCACAGATGCCTCCGTGGCCTCATTCTCCTGGATCTCTGATTCC
AAGTCAACCTCACTTCTATTTCAACTGCTAGATCTCTTCCAGCACCATGA
TAATGACgacttctcatgtaggcaacacaagacggtccaggagtggggag
agtgtggctggaaggcgcattgctatttgtttctgatagactttcgtaca
tcgccacagatggcacacaaagtggaggaagacagggatgacaacaagtg
ggccagggcaactgtgtcgaagaagaaggagctctgctagatgtcattgg
atattggcatttggaggggggcaaagggaaggtggtagaacattctgaag
atggacatcccctccccaaaatcatatatgatggcatcacccatcttaat
aaccatgcatcctgctgcagttagtgaccaaatgcctcaatgttgacgaa
catggagggagggatgatgctcttactcctgtggcacaatggatgaatat
caagttgtgtgtagctttctcttgaatctacagcagaatcaatatgtgat
catgtacatgatatgtataatgtaaatctagagcaactgcataatatacc
ttcaaacataaagctaaatcgtgcaattatctacaacctggtaccagacc
agcctggtaccaccaatcccagaattctttgttccatagccagtccatca
acaccgctgcctcctccaacttggggggaaactgaatacaatgggatggt
cttatgccaaacatcaaatcccccatccctgaatgcaacagtttttccct
tgtccaaccaatactcaacttaattgtaagttagaattgaattcattaga
ttattaaattatttgaaatacaatgatattgcaaacgagttcataatgtg
aatgatgatggaggcagaaacaacctctcctgccaccagtctgccatctt
aggacccatatgagttttttgcatccagctgtgcccactttcaattttac
ccaaattgtaatcctgccctctttttcatcctacttgaaagatagtaccc
ccatggctctctcttttctaaactgttgtttgctatgtccactgttgaat
aagaatgagcatcaatcaaatagcaatttgagttattaagggataaagaa
aaataatttcattcagcagatgcaagaatcaaatattgtatgatttgctt
accttttttgagaatcgcattgatttcaaacatccacaatactctgggga
tgtgctcctgatggacacaccatcagaaaggtcacattagaggcacacaa
tccttcgtgacagctgaattgcttgcatttggaaaaattgccaccgtgaa
caatatttgattaaaaacaatacagctatgaagtttcttcgccccgttgc
attcgcgtggtttaggggtgttgtactcaaaatgttgggcggttgagacg
ggcgcaagggcaaagaagagatgacatttcaagaattgatcactctttcg
agcagtattcatggttgtcgtcgatgtgtttaaggccgtggatgttttat
gtgctgatatctcagtgtacccccacgcaatgaaaatcggacaatgttac
gccactttctaaggatgcccccttggcgtaacattgagcaaatttgcatt
gcttggacacttgagaagcacattagattagaagttgggggggtccatca
attacagcgttctttttggggggagttggcacattgttcgagatgcctga
ttggcgatgaatctcactttgctgaaagtaggagtgcatatgatatttta
ctttttagtagatagcacacaaaaaatatctcaattcccccCTACTCTAG
GCACTAATTGTCACTAAACCCACCACTGCAAACAAGGTgcctcaaatcca
tctgaccatactcttaaaaggaggatttgggtgtcaacactgaaatcgaa
aaacaccggtaacctccccgtacattcgcaaaacgtcagagtgtaccggg
aggttaccggaatttcaagagtgtacgggtgggttaccggtttttttata
cattacttaagccgcattttcatttatcacgctaagctttgaagcaaaaa
aatcttcagagtggttgtttgtttcatgactcacattttgcgaatcacga
gttgtaaacagcaagatcacctgttgggtctagttttggtttcaattcta
ggcttgatctatgatttcatttggtgggtgcactttgggcctattcatat
tttcaaaatatggtactatcagaagtgactgcgccaaaaaatgagaacac
ataagaataataagtggggctgaaaatgagagtagtgtgtctacgtgttt
gttacttattcctttgtatcacatcacctaattcttgtgtggcatattca
tatgaaaataaagttttagtacatctacgtatggtaccatactacaacaa
tggtgcttgacccagacacaacagttgcagtgtgccctctcactgctttc
acatcacacaattatttttttaattacatcactgataccccaccggccca
tcatgggaacggccgaaactcagttcacagactgagttatccctcccgcc
ttgcacagccatgttgccaacagcaattggcagcagcgggtatattttgg
gggtgagtaatcacgattttgtcttgttctacaatataatactcaccaca
cggcaattttttttccaattaaatagttgcaggcctgccggcaaaattgc
cgaaactcagtccacagactgagtttgggattccaccttggaccaccgtg
ttgccaagaacgattgacaacggccggtatattttggggatgagttttca
tgaactcatgtttttcactctattatactcatcacacgttcaattttttc
aattaattagttacaggtctactggcgaaatcgccaaaactcagtccaca
gactgagttaggcattccgccttggaccgccatgttgccaagaacgattg
gcagcggcgggtatattttgggggtgagttttcatgaactcatctttttt
cacactattatactcaccacatgttcaattttttcaattaatttgttaca
ggtctactggcaaaattgccgaaactcagtccacagactgagtttggcat
ttcgccttggaccgccatgttgccaagaatgattggcagcggccggtata
ttttaggggtgagtttttgtgaactcatcttttttcacactattatactc
agcacacgtccatttttttcaatgaattagttacaggtctactggcaaaa
ttgccgaaactcggtccacagactgagttaggcattccgccttggaccgc
cgtgttgccaagaacaattggcagccacgggtatattttgggggtgagtt
ttcatgaactcatcttttttcaccctattatactcaacacatgttaattt
gtttcaattaaatagttacaggcccagttctgaaatccacaaaactcggt
ccacagactgagtttgggatttcactttgcaccgtcgtgttgccaacaac
aattggcagcggcgagtatattgataaaggtgagttgcatggaatacaat
tatttttacacttgtcttgactacatctaattttcaattatttTAtgttt
tcctgtaaaaacgtaccaatttctatcgtacgtagaaaaaaatccgaaag
ctccttttggtctcaaatttcccgtaacctcccggtagactccggtaacc
ctcccgtacactagtttaccggagggttacagaagtgtaccgggaggata
ccggaagataccattccgggggttacggtaacctccccgtacactcaagt
gtatggggagattaccggtgttgttcgtttgcagtgaatcgagatatctg
tcatggttgaaacattttggtgaagagtgcataggaattttgttgcataa
tgaccagattgatctacccagtcttcttcatgcccagcacagaagaacat
tacatctatccccattgtcaaaatatgattgatgatttctttggctggga
tgtaagcagccttttgactaatactgactgttggaatcggtaattttttg
acaacagaattttgtccttctatatagactgctcgaactgtgttatgatt
caacggggctttggtggaagatggcttgtagaattttagcttgtgaactt
gagttgatactttaagaaattattcccgtgtgtatctgcgtctagatgca
tgtctatatcccaatacttttaaagggtgacaaaaagtcacctccctccc
cgctgctaattggccatttcaaaagggtgactttttgtcacccttttgta
attgcttccattgtctgtatcgtgcttacgtatctgtaagtatccaaaac
gagattggaattaatttgatggcacacaccgtactacctcgcacagagat
atcactttttgcgggggtggacagagctcgtcgctacataggaatcatca
acaaagggtgactttcgtgtcgcccttttgagaacacgtacactgtggta
cagattctacataaagggtgacaaaaagtcacccttttcaaagatattgg
gaTGTGTCTATGTTTGATGTATATTTCATCATACGTATCATTagatttca
ctattgtaccctacctctagaggtgtactgctgtttttacttcggcggac
ggacctcaaattaatacctgggtgaaagctatgggcttagttagtgatgc
catccctcctTGCTCCTAGAGAGGGGTACAATACTCCTACACCAATAACT
CACCAAGCCAAGAACACCTTTCGACGCGTAAAAGATTCATCTCGGATTCA
TCTCGAGCTCCTAAGTCCAACATACACAAGACAAAGGATATTTTCTAATT
GATCAACCATGGAGATACCGAGAAATCTGAGGCGTGAACAACGCGCCGCC
AAAAACAAAATCTACTCCAAGCTCTTCTCCTCTCCCACGAGCCATGCCTC
CCTCCTCCACGGCCTCTTACACATCAAAATCATATGCTGCAGCCACCTGC
GCAACCTAGACCGTCTAGGTGCGATTACAATGTTGACCAAGAAGAAAGTG
GATAAGTCCGACCCGTACGTGATGGCATATCTGGAAGAGTGTCGGTTGCT
TAAAACTCGTCACATTGACGATGATTTAAACCCTGTCTTCGACGAAGAAT
TTTATTGCCCCGTGGCGCATGTCACCGATGGAATCACATTCAAAGTCAAA
GATAGAGATATGGTCAAGGATGAGACTCTGGGGAAGTACTTTCTACCCGT
GGGAGAATTGATAAGCCAGGTGGATGAACAAGATGCGGAGGAAGATTCTT
CCGTGGATATTGGGGATTTGAAACGTGTCGGCGTACACAAGATCGTTTTC
TTGGACGGTAAGAAGGATCATGGGACACTGGAATTCTTTGTGGAGTTTAT
TCCTGTCCGAATGCTGTCCAAGACTATGGAGGTTCCAGGCACTTACTTCA
ACGAGCGGAGGGGAAATAGCGTCAAGCTTTATATGAATGCGGATGATGAT
TGCTCGGCGCCAATCGTCAAGTACGGTGTTGAAGAAATGGGTGAAGAACA
GATTTGGACTCCGCCTCGTCTTTGGCGTGACATCTACCATGCCATATGCG
AGGCAAAGCATTTTATCTATGCGGTAGGTTGGTCCTTCGATGTAGATCAA
CTACTTTTGCGCGGAGCCGAATTGGAATATACAGCAAACTCCAAGTACTC
ACCGAAGTTTGGCGAATTACTCAAGCAAAAGTCAGAGGAAGGAGTGGTAG
TCAATCTCATGCAGTGGGATGAACCTTCGAGTAACTTTGCCTTTCCAGGT
ATGATGAGCACCTATGATGAAAAAAGTCGTACTTTCTTTCGAGGCACAAA
GGTGACCAGCCGATTCATGTGCATGGCTGGTGGAGAGTTGGGATTAGGGA
AGATGATGGCATTCACGCACCATCAGAAGTTTATGGTCATGGATGCGCCT
AAAGGATCACAAAGTTGTTGTGACGGGGAGGAACGAGAGTTGCTGGGTTT
TATTGGTGGCATTGATGTGACGAAGGGGAGGTGGGATAATCGAAAGGTAT
GTGCATAAGCTCCCCCCTCTGTTTTTCTCCGTGCATCCGTGCATCTCTCA
CTGTCACTTGCATTTCGTATGATGTAATATTTACAGCATCATCTCTTCCG
CACCCTTCAAAGCCTACATAAAGGAGATACCTATAGCCGATGCTTCCATA
CCAGCGATGCTCACGGTCCAAGGCAGCCATGGCACGATATTCATAGTGCT
GTTCGTGGACCTGAAACGTTGGACCTTGTACAAGCGTTCACCGAGCGTTG
GATAAAACAGGCGCCCGATGCGGTGGGAGATCTTGTTAACATCCATCGAC
TTGGTCTCGGGGAGGAAAGCAAACTGGAAAACGATGGAGGGTGGTGCGCT
CAGCTGTCCCGCTCGATTGATTCTCGTGTCAATGCGTTTGATGCTTCTAC
TAAGCAGTCTTTCAATAGTACTGATATGGACTCGTTGAATGTTGGGTGGT
CATTTGAAATGGAGAAGAATGCGGAAAAATCAAGACGGTTTGAAACTGCC
TCGTTTGCGGCGTTGCCATTTAGTCGAACATTGGATCAAAAGAAAGGTCG
ACTCATAGACAACAGCATTCATTTGGCGCACATTCATCACATTCGTAGAG
CAAGGCACTACATCTATATCGAAAGCCAATACTTCATGGGTTCTTCTTTC
ATGTGGTCAAATGAAAAAGAGAGGGATGTCAAGTGCTCCAACATGGTTGC
CGCAGAGGTATGCTAGAGTTTATTGTTGTTTTATGTTTTCCAGGCGTGCA
TCCACTTACATCATCTTGCACATCATTGGCGCCATTCCATCTAGCTCACT
TTAAAAATATGTCAAAAGATTGTTTCAAGAGAGCCGTTTGCGGTATATAT
TCTCCTTCCAATGTGGATGGAGGGCATACCCCATGACAATGCGACTCAAG
GACTTCTGTACTTCCAGCGAAATACCATTGAGGCAATGTACAAACACGTA
CAAAATGCATTGGAAACTCGCATGTCAAGCTCATCTGATTATGGGCTGAA
GGTGTCTGACTATCTCAATTTTTATTGTCTGGGCACACGTGAAAGCAAAG
ACGGAAGTGAGGCTACTGGCGAGTCAACTACGGAAGACGAAAAGCTCCTT
GTAAACACACGCCGACATCAGATCTACGTTCACTCGGTAGGTTTATAAGC
CATTCCTTTTATTTCGATCCGCCATTGCTAAGTTCGTGTCCGCGTGTACT
CTAATTGTTTTTATTAGAAAATGATGATCGTGGATGACGAAGTGTGTTTG
ATTGGGACAGCAAATATAAATCAGCGTTCCTTGGATGGCTGTCGCGATTC
TGAAATCATGATGACATCATACCAGCCCAAGCACCTTGCATCAGATGACA
CCGTTGCTCATGGTGACATTCATGCGTTTCGCATGCATATATGGACTTCC
ATTACAGATCAAATGCATGATTTGTTTCGCAATCCCAACAAGAAGGAATG
CGTTGATTTAATTAACTCAATTGCCGAGAGAAATTTCAAAACTTACATGG
GGGACGAAACAGTGGACATGACGTCTCATCTTTTACCCTTTCCGTTAGAA
TTTTATGATGGAGAGCTTCGGCCTCGTAGAGGGTTGGTCAATGGCAAACT
TCCCGATACCCATGCCGATGCGATGGGAAAGAAATCCCTCGTGTTCCCAG
AAATGTTTCTCACGTAGTCTATAGTATGGTTTTGAGTTTGTCAATCACAA
ATAAATGTCAACTCTGTGTTCATGAAAAGTTGTCTAAAATTAAATACATA
GCATCACGATGATATAACGTTTGACACTGAAGTTAAAGTTCCATTCGTTG
TGAATGTAATTTTACTGTTAAACATTTTCACTGCCACTTTTTGCAGGCAT
TTCCTCGAACCATAGCTCTTGCTCTGACAGCCTCAAGATCATTCGATACA
TTCGTTTCAGAACATCCAATCCAACGACCGCCTGTGGCGCTTTAGCACCA
AAGGTACCTGCCAATGTTATACCAGGCAAGTCGCCCCAAAACAGTGTCTT
AACATCGGCAAATGAAACATTACCTATTGTCAAGTTCGCAGAACTTCCCT
TAACAAGATCAACAGTCCGCTTGTCAATGCCCATGGCTTTTAGGCTATAA
TCAGCATTGTCAAATACAACGTTGTTAAGCCCCACAAGTTCTGCGGCTTC
TGAACTCAAAATTGTACTGCAAGAACCCGTATCAACAATAGCAGTAAGCT
CAACTCCATTGACACAAATTTTGATTATCGGGACTCCAAAAAACGAGTCA
TCCTCAATCGGAACGCGAAACGCATTCTTCTTGGCATGATTTGGCAGATG
CATTCCATAATAGAAAATCATTGTGGGTGGGTCGCCATCGGTTCCATACC
AATCAAACTCCACACCAGCCGGGAAACAGTTGAAGAATGCAGTACCAAGC
AAGCCATCAGCGACTGTACTAGCAAGTCCTATATCCAAGGATGCAGCTGT
TAAATTTCTCATAAAAATAAGGTTGGATTGTTCTGCTGGCATTCCACTGA
GATGACAGTCTCCCATCATAACAATATCTCCAGTTTCGTAGGACCCTCCG
ATTCCAGCTGATCCAAGAGCAGAGAGTGATTCTTTGCGAATAAAAGTCTG
AAGTCCTAAACTCTGCGCTAGGTCTCTTTTTATAACATTGACATTGGCTC
CAGTATCTAGAACGAAGTTTATCGAGACTGCATGTTGTTTGGAGTTGCCC
TCGCTTTTGGAAGCATTACTGTTTAGATGGTGGAAGTCCAACCCCAAACA
TGGATACGGACCGGAGTAAGTAAGTGGAGCCACGACGCCAATAACTGCAG
TTTCGTCATTTTCTGCATCTGGCTGTGTTGACATTAGAAGAAATTGAAGT
TGTTCCAAGTAGCGGCTTCTGTGGTACAACATGGGCATTCTGTTTTCATG
TATGAGAAAGGCGCCAGTTATTCTTAGTGATATAAAAATATGGAGCAAGA
CCATTGCAGCGAGGATGCGCTGATAAGGTCTGCTTTTCTCCATCATTTGA
GCGTCGAGCGTTCGAGTGAACCGCATACAGATTTTTCGCTATGTTCTGTA
AAACAAGAATTAATGAAATGAGTTTGCAGGTGGCGGCATAAAAACAGGTA
GAAAGAAATTCTCTCCAGTCAGCAAGTGAGGATAACATTGACTGTTTGCA
ATCTCCGTCCAGAGCCAGCGACGAGCTCCAATATGATTGATTACACCTAC
AACGGATGCATGCTATTGATGAGGTAATGATGCTGGGTGATGCTGGGACT
GTGGCTGTTGTAGCGATCGTCGGAGGAAGATTTTTGAGAAGGGATGTTTA
TCTATGCTTATAGTAGCTTATGGTACGTAGTACGGTAGTTGTATGGTACG
AGGGCTCGAGTGAGGATCGAGTGAACAAGCTGGTATGGTACCATACGACA
ATTATGGTACAGGAAATAAAGGAGCACCGCTGGCAGTCAGCTCACACACA
TCCATGAGACATCAATGTATGGTATTGTACAATCTGGTATTGTACAAGGA
GGGTAAGATCAACGTACAATACTTTACAGTGCTACACGTAAAAAGTAAAT
TGCCTGTCTCTGAGAGAGACAGTGAGGAGGCCTCTCTAGAGAAGGCCTCT
CTCTCTAGAGCTGGGGAGAGCGGTTTCACTGAATCGTTTGGGGATAGGAA
CAGGCTTGATTCCTACTCCGCACAATAATCCCCCTTCCCCGACCCACGTT
ACAGGTGACACTTCACGCCATTGCCTCTTTAGAATAAAATTTGCAAGTTT
GGTGCTGAAAGAGGACCCCTACGTTACAAGAAACATGTCTTTGACATCCG
CTTCTGTCATGTTGTTTCTGGGCTGCTCAATCTTACGGGAAGCTAGGTCT
TGGGCAATATCAAACCAGCTTATTGCCCACCAACGTTTGACAGCAAGGCT
TAGTCACGAATCAATTCTATTCAGTTCCGAACATGAAGCGGATGATTCCG
ATTTGCTCGATCCAACTGTTGAAAAATTGATTAGTACGCCGACCACTGTT
ACTTATGGCGTGAGCTACATTGGTGGAGATCCGTGCGGTTCAAAATACAA
TGACGACCCATTCGATGCATCGAAAGATGTAGTCAAACCAGGAATGCCTG
ATGATATGAAAGATCGGATTGCTGCTCTTGCTGCGAAAATGTTAGAAGGC
AAGGACAAACATTGAAAGCTATTTTTGTTGTGGTGTTTCTCTGAGATCAT
ATAAGGGGCAAGCTTATGCTAGCTGGGATACATTGTATGTTTCCTCCTAG
AATCGTGAAATCAGACTGAGAACAGCTGAGAACGACACTAGTATGTGTTT
TGACTTTTTGACCAAGTTGCTTACATGCTTTGATCTGTCAAGCTCGAGAT
TTCGATCACAAATTCATTTTATCTTATTACGTGCTATCGTAACGGTATGG
TAGTGCCACAAATTGTGATCTGCTTTCTTTATATGGTGTAGTACCTAAGC
ATAGGTGCCAATGCTACCATTTCTCTTTCGGTTGCAACAGCTGTAACTAT
CTTGTTCTCCGCGTGCAAATGAACCAATCATCACTTCAACAGATCGTATC
TACGCACACTCCCATTCGGGCTTCCCCTTGTAAGATTCGCCTTCTTTACA
CTCTACAGCTCCTTCAATGGCATCTTCTGTCTTCACCATCATTTTGGGGT
CGATTCCATTGAACCATGCGTACTTTTTCATGATAAATCAGCATGTTCAG
AGAGCAATCATACGGGCGTCGCTGGTCAGTTACTTTTCAGATATGGTATA
ATGTGACAGCAATGTGACTAGGCACAGACTCACCTCTTCCGGCTCCGCTG
TGCAAACAACGTGCGGCTTTTCGCCGTCTGCTAAAATTTCCTCCTCGTTA
ACAATAAAGCAGGAGACATCGTAGTCAGCGATGGCGTCATCGCTACTCTC
CGATTTATTCTCTGAGGTTGATTTCAACTGAGAACACAGAATTGACCGCG
AAGTCACGACACCAGATCGATGAGGCATCGTCGGTATGCGAAATGCACTT
GCCTCTGTGAACAGAAATATCAGTAAAAGGCAATGATAATTTTGTACGCC
CATTGTGAAATAGTGGCCTCAGCGGTGTAACTAAGCGAATTACCTCTTAT
GTCCATCTCGAATGAGGACGTCCTGTGTACGGTACCATAGTTTGTATTGA
GGAGGTAAAGTCTAAAGTCACACCGGTCCAGAACAGTTCACACCTGTTCT
CAAGTCGGGTGTCAAGTGGTGTCAAGACTCCAAATTACAATACGTAGGGA
CAGCGTAGGGACTATGTCGGGAGATCCCGAATGAAAAGCAGACACCGCTC
TATccccagtccggctaaaaccaacaaatgctggaagtattgtaccctat
tttgacttataacctattcgcaccttaaaatatgtatttgtataagttag
aacgaaaactggcatattttgggtgaccttgcagtcatggaaaatcctca
gaatagtccattccaaggttatagaattgcttgaaggcatctcacaggaa
gcttccgctccaccggggctatccagttttcacttatgcttgtcttacaa
gctgttgagtaaataaagtcaaataagaaattaccaacttttaggcgaat
gtatactaattcctatattttgccggtcgtgagtaaattttcatgtttcg
tgccaaggttgcgatggctcatgtggcagtgcaagacatgcatttcccca
ccatcGCACACAAGACATGCACTACTCTTACACCCTtgccaactattgtc
cgccactgcttccattgtagcgaaactatcttattcctccaacaataact
actctttcctgctgctgcattttcagcaaaattcttatcacatgttcccc
aattcgcttcaactattcatctgattgacaactcttccttgtccacatcc
atgatctCTGTGCACTCGCTCCAAAATATTCGCAATACTGAGTGCCATTC
AACTTggtaaaatcagccatcaaggcaattgtcgataagttaggttggca
acttgttgacttgtttgagtgtggactccttcaaaacaagttgaaagagt
acctcactacttctttggatggctggctggttatCCCCtatgagtaatca
gacaatgaacaaatgtcagataacagtgattcagaagatgcaggtcatgT
CATGGATCATCAGAatttcaattgtgggaccatgacataggccaagaatc
agccttttttgtacccctgtgtacaaaacctaaataggagcattctcagg
accccaagtaggagagtccacctcccaacggcatggactccccaacatgg
aagttcagaaccccaaacaagagaacaccctggaggaagatctaagcatc
tatcagaagggtattaacataccatattgtgtagaaacctacaccatgat
cgtttgcatcgtttggattggaatgcagttccactgcctttccatcctca
caatagtacaaaatatagctcataaaatcaaatctttgacacctgtcgaa
actacctataattttcgcgtgatatttttttactgcaaatcggctcaggt
cactatctatggataaccatggtgcgaccttcgcgcaccaaagccatcga
catccaactcttccgacacgatgtacgctaacaatttttttatcgcgagc
ggcaattttaacttttcgcaccagcgatacgtttttttgcacgatcaacg
atttatccaaaatcggctacacgatcgacaaattcctacggttttgcgat
ctacgagctctccaaaaattctcccgcgatcagtgagcatcagcgataaa
ctttgagcaatcgacttcggcgatcggggattcctacgagtcagattaat
tttgtgatcgagaattctcgcgaaatagttggatgcaagactttcaagaa
aaaaagccgacgaagaaaaattaaaaaaaaataaaaaaatttttttttcg
agctaacctcaacagggcacccaagaccttcttcaaggccttgttttata
atacgccccttggcaaggcaattaagaggatgtcgaccagcaaatcaagc
ccagaaggactcaagccacaggagtgtgaacagagttcagggaggtctaa
gccacccatttcctacattcccactgccatggacaccccgaaggtaatca
acaaaatcaaggtctccaacaaaatgaccttgtctgtcactgtctttgac
gagggaagtcctgaacagttcctcaaccatgtccagacctcgatggaaat
aatttcccagagaggcttagacacggactacggggaagcctgtaaggcag
atgaaaaggctgaggcaaaactgactgcggccactgtggccaaagccaag
ttcaaagggacagatgaaaattcccctgtcctacagtcgtggaacaaagc
aactgctgctaaaatccacaccagtgaggccctattgtccgctggccaag
cgatcttcctgcagtactccactcagttgtcggagactgcccgtcgtcct
tggaccaccatctttggggagcaaatcaattgcgaaccctggaccgatgt
gtatgggaccgagcatgccacaaaacgcccggcatcttggacctcctttc
aggaatgtgtccagttgcacctgcagaccatcttcaggactgatgcagcg
gatcaggaaaggttctacatcagcaatgggctgaagaaaccaaacagggt
acacatcagggactttgtgcagaggatccaacgccttaacgggtttgtgg
aactcttgccgtgcctgttttactcttcaaaggctgcaaagtctacgaaa
gtatgcgggccatttgatgatgccgacttggcaagccacatcctcaggat
ggttcctaggaactggcaggaccaatatgagctcagtggagctttggtac
cacagagtgtcagggaacttctcgaagtccttgaatgcatcaaggcctat
cccaccaagaaggttggagaaggacccaagaccgtagccaaggctacaac
tcatctaggaagaagatggtctcttttagtgaccggattccgaagaaacg
ttgcacagagaagtactgttctctctgcaagaaacatgggggcgcacata
ccacccacaacactccggattgccggaagtatgactcaatgggacccgaa
gtcaagcttcaagggagaaaaccaaatggaaactctcgtggactagagag
acctgcttgaggaggaagtagctatgcgcagctatccgctaaaatcgaca
aacttacgaagtccaacaagaaaatgaaacgcgctatcggaaaaaagaag
cgtaagcatcacgacataagtgacagtgatgattcagactcatcttgaga
tgatgggttggggagtactaagaaattgtgtagtaaaatcgattgtaatg
aaatgatgaacacttatcttagtccgattaaaacttccccacgtgccaac
ataacattttctggttcaaacaagacacgttcgaacctggcagaagaact
aggaaatcttccagccaaccttacacagagtgaaacaataaccaaattgt
cggaccccgaactgtcgggtgaccttttcaatagtgtgaacccccctttg
acaggtaaagaagggcaggtcactactgtagtagcacaagcacgctataa
agcgactgaaaatccagcccataagaatatcgaacactctacagggcgtc
gtaccagtaacacagtcatcaggatcctactagacagtggatctgatggt
gatctcctgttccatgcaaagggaacggagaaacgctttccctacttgac
taggcaggtgccaaaatcttggcacatgtcgaatgggagcttcctaacca
aaggaaggagcaaagtcaacttaaagttctttgagtattcgaacagtaag
gagtacacagtgactcctgatgtagtagagtatgataagaaaaagatggc
aaagccagcgttcgacctcattcttggatgtcaaaccatgaaagagcttg
gaattgttctagattttcgaacaaaagaaataaccattgatcacatcact
ttgccaatgagagacatcaatagtctgacttcatcaaacttgggtaaggc
ctgggctgtcaacaacagcatggcaaatgaaccgcaaagtacgcaggaag
tgacgcagcgcgtagttaaaatcctagatgcaagttgtaaaaaggcagac
ctccaatcaattgttagcaccaattgtactcacctaagtctccaagacca
aaactcgttgctggagttactcacagaatttgaggaactttttgacggaa
cactgggtgattggaacacagagcctgtgtccttggaacttaaggagggc
gcaaagccatatcatggcaaggcatacccagtaccaaaatcttgcaaaga
aacaactatcaaagaactgaatagattatgcaaactgggagtggtagagt
ttcagcccgaatcggaatgggcgtcaccatcatttatcactggaaaacaa
gacggaactgtacgctttctcactgattttagagaattaaataaacgact
agttcgaaagccgtttccattacccaaaatcagtacagtcctgcaagagc
tagaaggatttacatatgcaacaaccctagatttaaacatgggttattat
accattagactggatcccgattcatccaaaatatgtaccctcattttccc
atggggcaagtattcttacctccgattgccaatgggcatcgcaggttcac
cagacatctttcaagcaaaaatgtcaacactaatgggagccttagagttc
gtatgagcttaccttgatgatttgttatgcatcacaaaggcaaacctgga
agaccactttgacaaattgaaaatggtgcttaccaggctacgcaaggcgg
gcttgcgaatcaacgcctgaaagtcatcattctgcacctttgaaatgaaa
tatctaggttatacccttacacgaacagggattaaaccacagcagaaaaa
ggtacgggtgattctcgcgatttcatcgccgaaaaatgtcaaagacctcc
gtaagttcctgggcatggtccagtactatagagatctttgggcaagacgc
agcaaagtgcttgccccactcacctcactggtaggagagtgcggtcacac
caaggtcaccagagccaacaagacgaagaaacgtccatggtactgggaca
cggtgcatcaaaaagcatttgatgacattaagacttcaattgccaaggat
gtagtcttagcctatcccgattattcaatggaatttgagatatatactga
tacctcgtctaaacaacttggatcagttatcacccagggtaataggcccc
ttgcgttcttcagcaggaagctgtcgacgacgcaacagaagtacagcgtg
accaaactagaactactggccatagtggaaacacttaaggagttcaaagg
catgttgtggggacaaagattaaaagtctacacagaccataaaaatcaaa
tccaagacgccctcggattaacctctgaccgtgtctaccgatggagattg
ctcctcaaggaatttggccccgaaattgtttacattaaaggcatacataa
cactgttgccgacgccatctctcgcttagacatcggaccactactgagtg
agcacgagaactggatgacgttcaccaaatgctggtgtcattacaccatg
caagaagagagtgcaatagacacctctgcataccaagaggaaatgaatct
ggtatttgcaaaccgcagcgaagaagatgtaatctacccgttaacagtac
gagagattgcagaagcacaaaagcttgatgccagcttgaagacgttgaaa
gaccagtactcgacacaattggtcgaaagtacacatctcctatgcaagga
cggaaagatggtcattccaaaagatcttcagcaccgtgcaattagttggt
accaccactatctacagcaccctggacacacaagactcaaagaaaccctt
cgtgctgcgatgtactggaaaggtatgcaaattaccgtccacaaatatgt
caaaaactgtcatgcatgccaagtaagcaagaggcataagcataagtacg
ggaaactccctactaaagtcgccattacaaacccttgggatgtactatgt
gtggaccttattggcccgtatacaatcaaaggtaaagatgggacagtaat
tgatttcatgtatctgactatgattgacccagcttctagctggtttgaaa
tagttgaactaccggtaatcactgaggcgattattcccctggatacaaaa
gggcggaagggtaaaaagacccatgaggaacctaagttagcatactgtga
taaatcatcagcaatgatcagcaaattagtaaacaagacctggttcagta
ggtatacacgttgtcaatacataatttatgacaatggaagcgaattcaaa
attcacttcaaagccctgtgtgactcatatgggatcacgagtaagcctac
cagtgtcaagaatccacaagcgaatgcaattctagaacaagtgcatcagg
tgatatcatctatgctcggaacagctgaaatagacatggccccttcagtt
gagacaagcgatatagacaagttcgtgacaaacgttgcttgggccatttg
ctcaacataccacacagtactaaaagtctccccaggtgcagccatttttg
gaagggacatgttgtttgacatccccttcctggccgactggaataaaata
ggagaatataggcaacaccaaacagaccaaaacacagaatgggaaaatag
catacgtcgtgattgggactacaaagttggtgatcaagtacttcttagaa
aagatggtatactccgaaaggtgaaagtagatatgaaagtgatccttgga
ctatcacatcagttcatacgaatgacaccatcaggattcaacgcggaatc
aaatcagaaagactgaatatacgaagagttacaccttttttaacaaccaa
acttaaaaccgtattaaatgtcagtttcaaaatgacaaaaacggactctc
cctcttcaaacaacacttactcgttacacatgtttaacaaactttttagt
tcgttattgttactctcatgagaacccatttttttcacctaaaaacactt
aggttttttttattcctttttttacctgatactccattcgtgggggcgag
tgaaataggccaagaatcagccttttttgtacccctgggtacaaaaccta
aatggagcatgaatcagcctttttgtaccctgtgtacaaaacctaaatag
gagcattctcaggaccccaagtaggagagtccacctcccaacggcatgga
ctccccaacatggaagttcagaaccccaaacaagagaacaccctggagga
agatctaagcatctatcagaagggtattaacataccatattgtgtagaaa
cctacaccatgatcgtttgcatcgtttggattggaatgcagttccactgc
ctttccatcctcacaatagtacaaaatatagctcataaaatcaaatcttt
gacacctgtcgaaactacctataCGAATCGGCTCAGGTCAGAccataaag
caaaaaattctacaatagcaaattaggcaattcattgttttatatagcaa
attctccccatgtgaatttggaagtgcagcattcaagaaacttgtttaca
aacccgagtgtcttgttcaggttttgccacagtagtcaatttgaagtatg
tcctatttgttgttgccggcactactaaagtgcattatgcagttcttatt
cggtttcctgccgcaaagctaacaatcatgaaaagacttctttcaaacat
tttcaacaggagtttgaaatggcatacacctcttcattggtctctgacga
tatggaatcggccattccagatttttgcaaggacatcatctcttcgaagt
cttatcccatcaactaaagactgtgtcatctttgttttcagataaactcc
tgactatggtccaaaaccctgttgcctttgccaatggcacataaagtcag
tcatgaaatagttgccaggtggaattggttgaaaggtaggatcgacgaga
tgactcgatacttggatggaaggagcttcccactacctaagggatcacct
aagcaaatgcttgtggtgcatgaattcatcaaaatggttgtgaatgtttg
ctttatactcaagcattgttttccatcaagacttcctcccaatggaaagg
ggtattcagcaatacagagccaccacaagcatttgaagataatcatgaga
gatgatcttttcgaattttcaacaacaaataaagttttgaacccaatcag
gggaaatattctaggatcgccttttcttaagccaagttaatgagaattca
attgatgacaacattgacaagcagttggatagtggtaattgtgaatggca
gaaaaaagcggcaacatatgtgaaagataggattaagcatgacagtcatt
acaagttgaagaagttcattgatgatgaaatgctaaaaaggattcgcttg
gacaaaactcagtttcacattccaaatcactggaagttgtgtctacgcaa
gaactgggagattaacctccagtgggaagaaggcaaaggagaaattgtat
cctgttcaaggagagtcagttgagaaagatgaatctactgatcatgttgc
cagaaaggtttgtaagtgtcctccaaagtgtgtggtgtgcagtgcaatct
cagaaccaaaggataaggagtgaaagataagtcagatgaaaatccattgt
tctttgtgtcttttagtcctgtgcatctagaagagagggaagaggaaatc
atcctgttttgagatcttccatctaatcaatgacctaagccggttgagag
gaaaatcagaaagctctactgaagcacccttgtatctatatgcttcgagg
aagagagagacaaagagaaatgcatctggggtcagaaatacatctagagg
gaagtaactttgttgcgtcaaaacaagtgaaattactaggtatttagtta
ggacaaagtatgcatacaaatttaggtattaaacaactagtagctgaact
agcgacacatgtatttgtataggttgttttaaaaccaacaaatacatgaa
atagcgatttttggatcaaaagtgaaggtatttttggagggttgctcaag
gatcgataatcggtatttcatagtgaaatattgctacccaccattggtat
gttctgtccacttggttacacaaattgaagacccttgtaagattttttca
gtttcaaaattacggtgagctgcatcaccgtaatttttttggaccggggc
taTGGTAAAAAATTGTACAAGGACTTCAAAGGACTTaaggctaaggaaat
ccttgattttgcgggaTTATGAACAGCCTTCAATATCCTAAATATTCCCC
TAATTTTTACATGATCAAACTGTTGAAAAAGATGAGTCAAAATCATAAAA
ATGTTTTATGATATTCCTTGTCCCCCCTACATCCCAAAATATCCTCTATA
TGCTCATTAATATGGCAAGTGCCATCATCTCTTCTCCCCCCTTGTGCTAT
TGCCACAAAAAATATTCTGACCATAATATCACCATCAAACAACTAATCTT
CACAATCCACGACAAGACGACTACCACCATCTTCCTCCTCCCTCTAAAAG
CAATCATTCCCTTTGTTTATTTCTATCCCAGCACCTCTCGTTCCTCCCCC
ATTTTGTAGCAATGACACATGGTCATGGTGGTGTGggtgggcacatccca
gcccaccaatgaacaactgatgacacaactccgacgatcacggctacagg
actttccgaagctcatcaacatgctatctttaatacatcagaccagggca
ttacggcaaaggtcaaaatggactattgtacccggcttagaaggtatatt
aattatatttttaatgattatcctgatatctttgagcatgccaccatttt
catctcataggagcaacgcggcatcccatgatatatttctaccctcaggg
ccaaagtgatctaagtctcaagtattcttctggcatttctatcagagatg
aagaagaagggcaatatggcaagattgcatcatgttctcacatctccaag
ttttgtgatgcaataaagtatagctcaaaggttgtggacagtcatctgtc
ttgggagatttattctgagactgacacatttttgttttgcttcaaaaaag
agtttgcccaggcaaagaagcatggcaacacagatgagagggaagctgat
gctgttagtagcactctcctttcactgctagtatagtgggcggtgggggg
agaggaatatatttgtgtgggtgtttgtttaggcatgtggcaccttttgg
ctcactcatgcaatgttgattgcctttcctgtcacaacatcaagcatggt
aatttggatttgatcatattcaagtacaatgaaacaaagatggacaagac
agttgagtttgttaaggagaaaaatgcgtactctaaccctttgaccggtc
agggcaatctttgtttctttactgccttaggagtttatttatgccttgat
caggaatgcttttccaagacagagaagcattttttgaccccctgagcaaa
gttggggaatgccacttagacttttggacaccaagttggtgatattgcga
caagaaattttgagatgatgagacattattgttgcctttcccatttcaac
gttcatggcctgtgtaaaggtgggggtatgcatgtcactttggccacaac
tcttcctcaccagttcactacgatggcatgctgtggggagtggtcaatgg
ggaagatgttgtcagtttgctggtggtggtgattactaacttgggctgtt
gttgactctcaaggatccaaactaactagatgctgacagcccctgtccac
actggaaggacccaaatgcaccgattgccttgagtcttgaatgcccttga
attgacatttggtaggatTTATGACGCCCACAGTGATACCTTCCATGACC
CTCATGGAGTTTTATCCATACTTCTTGCCTCCATTGTTCATCATTCTGAC
TGGATGCTAGGTTTCCTGGACAAGGACCCGAGCCATCCTTTCAGCCGTGT
GCCCATTTGCTCTTCTCCTTTGTTGCAAGAACTGAAGGTGAATTGTGTCT
CTTTGGATTTGAATGCACATGTGCCATTGGTGACAGGGATTCTTCCGCAC
GTTGCACATATGCAACAGATCAACCATGTAAAGGAAATTGCAAGGAGGCC
AAGATTGAAGTGAGAGGCATGCGGGACGACTTGAAGACAATAGTTCGTGA
GGCCATTGATGACAAGGTTAGCGGCGGCATCAATACTTCTCTTTTGGACA
AAAGGCTGGGTGACATAGAGAAGAGGCTGACAGAGAAAATGGATAGTCTT
GATGTACAGGCTGAACCAGCCTGTGTTGCCCGTCCTAACCCCAACCTTGC
TGATGCTTCAGAGGAGCCTGTGGTTGCAAAATGCAATCAATTTTGTTATC
GTGGCTGGTATTGGTGTGTGTTGGAGCCATTTTGTTTGCCATGGGAGATA
GATCATTTGGGTGGaagccgtttggagataaaaaatactaaataccaata
ttgtagataaaggtgttatagatttgttgatgatggtaatttgtgagctt
aacatttagtgattacaatgaacaaatgaggatgggatgtcaatgcaatc
ccaacaaaataatgtgattctttgttggtttctacacatctctggtatgt
ttatacccttctcatgaggatgttctgacagagtgttctcttgtcgctta
gatccaaagatatggatctttatcattgtcaggacctctcatcacttggg
aggtcaggatgatcccttacttgggagttttcgaattggtccatattggt
actaataagggtaccaataagggtactagttaaggtaggttcttggccta
tgtcactcgcccccacgaatggagaatcagggtgaaaagaagaggaaaaa
aaaacagtaaaggaaaaaaattagtccatgtctctttgtgtacaaactaa
aaagtatgtgactgtgtgctaaagcgtaagtgtttgtatagaagagggag
atgacacataaaaattaacatgcttaacattggttaagtctgctggttaa
aaaaaaggtgtgactcttctgatatttaacgttcagattttgtaccacat
tgaacccttatagtcccattcgtatgaatagttgtgatagtccaaggatc
actttcataccaactctctgatttgtggaggataccatctttctaagaag
tacttgatcaccaaccttataatcccaatcacggcgtgagcgattttccc
acatcgtgttgaggtcagtttggtgttgcctatgttctcctattttattc
cagtcagcaaggaagggaacgccgaacaacatgtccctgccaaaaattgc
tgcacctggggaggcttttagtactgtatggtaagttgagcgaatgaccc
atgctgtgttggttaggaacgcatttatgtcactgactactactgtattg
gccatatctagttcagtagtgcggagcattgcagtaattacttgatgcac
acgctccagtatagcatttgcttgtgggttcttgacactggttggcttac
gcttgatcccatatgattcacaacgggcttcgaagtgaagtttgaattcg
cttccattgtcataaataatgtattgacaacgtggataacggctaaacca
ggtcttattcactaaattacttatcattgcagatgatttgtcaaagtatg
gtaatttaggattgggatgagtcttagtgcccttttgccccttagtatct
gtgggagtaacggtatctttggttactggcagttctactacttcaaacca
actagaaactgggttgatcatagtaagacacataaagtcaatttctgtcc
catttttacctttgagggtgtagggtccgataaggtccacacataaagcc
tcccaagggtttgtgatgacaagcttagcagggagtttcccgtacttgtg
cttgtgttgtttattgacttgacatatacgacagtttttgacatgtgatc
ggatagcactttgcatacctttccaatacatcgaggcgtgcaacgtctct
tcaagacgtgtgtgtccaggatgctgcaaatagtggtgataccagctaac
tgcttgattttgaagtccttttgggatgaccatcttgccatctttacata
acaaatatgtatcctccactaattgagtggagtactggtcatgtctacta
agcttctgcaacattgcatctgtcgtctgggcttgtgcaatttccttcac
tgttaatgggtaaattacatcttcgttgctgcgattagcaaacaccagat
taatactttcttggtggtcagaagtgctgtcagctcttgatgcatgctcg
gtgtagtgacaccagcatttcgtgaacgtcatccaattggagttgtcatc
ttgggttggaccatattccaatcgaaagatggcatcagcaacagtgttat
ggatgccttttatgtgcacaatttcgggaccatactcttcaagtaataat
ctccactgatagactcggtcagaggttaatccaagggcgtcttggattaa
gttcttatggtctgtatagacctttatttgttgtccccacagtatgcctt
tgaattccttaagtgtctccactatggccagtaattcaattttggttaca
ctgtacttttgttgcatcacagacagtgttctgctgaagaacacgagggg
cctattaccttgagtaaccactgaaccaagttgtttagtcgaggcatcag
tgtatatttcaaattcctttgaaaaatcagggtaggctaagactacatct
ttagcaatagcagcctttacgttatcaaatgctatttgatgtacctcatc
ccaataccaaggttgctttttggttttcttgactttggtgactttagtat
gaccacactctcctaccaatgcggtgagtggggcaagcatttcactacat
cttgcccaaagatctctatagtactggaccatgcccaggaacctacggag
gtctttggcttgttttggcggtgtgattgcgagtatcgcttgaactttat
ttggctgcggctttatgccagtcctggttaatatatatcccgacattctg
tttctacagcataaaacttcaattttggggtgttgactctcaagcccgcg
tctcgcagtctagtaagtaccaaccttaaatgatctaggtggtcatccag
acttgccctggtgatgcaaagcaaatcatccagataagttcttacaaact
ctaaggcaaccattagctctgacatttttgcctgaaagatgtcgggagaa
cctgcaatccccatcggtaatataagataagagtactttccccgatggaa
aatgatggtgcagattttggatgcatcaggatccaatcgtatggtgtagt
aacccatgtttaaatcaagggctgtggcaaaagtgaatccttctaagtct
tgcaacactgtactgattttgggtaatggaaaaggtttcctaactagccg
tttatttacttccctaaaatcagagataaagcgtacagtgttatcttttt
ttggtattataaatgtgggtgacgcccattctgatgcgggctgaaactct
aatacccccaattcacagagcctattcaattctttgattatggtctcttt
gtgtatttttggcactgggaatggtcagccatggtatggattagcgcctt
ccttcagttctagggagacggggtctgtgttccaatcacatagtgttcca
tcaaaaagttcctcatattctgtgagtaactctagtaacttgttttggtc
ttggagactaaggtgatgagtacagttggtgctaacaactgattgtaggt
ctgctttttcatacttagggtctaggatatggaccactctctgagtcgct
tcttgcgtactactgggttcatgtgccaaactgttgttcacagcccaggc
tttttccattgttgacttagtcagactactgatgtccctcattgtcaaaa
tgacgtcatcaattgttatctcttttgttcaaaaatctagaacaattcct
aactctttcatggtattacaaccaagaatgaggtcatacattggcttggt
catcttcttcttatcatattccacaacatctggtgttaccagatactcct
tgctgttggaataatcaaaaaattgaaggtgaacctcgcttcttcctttg
gttaggaagtccccattcgacatgtgccaagaatttggcacctgcctagt
caagtaggagaaatgcatggatgttcccttttcatggaacatcaagtccc
catcagatccactatcaagtaggactttgaggactttgttactaccgtat
aacccggattataagtaccagaaatgtacaaaagatacatttcggcagaa
cttataatccggcgctagttagtgattttaacacggtgggtatccgcaac
acctatttttttactttattgtaccgtaccataaggtttcccgccagagg
tgagaacgatgcaattagtcgggccgagatgtgttgtgatttttgttgta
atcgtgaagcatgtgaattttttgggtttggggcataactcaacaaccaa
ccggacttactaggagctccacatatgtgtgtgttgttcatgagatggag
aaacatcttatgtgttttccttgagattagctctggtggaacatggagaa
acagcaaatgtacatggaattagccccgtgtgcacttgtacactggcgtc
acttataatccgggttatacggtagtgcaactcttcccagagtgtttcag
ttgttaaggtatgccatgctttggctactacagctgtgactcttccttct
gtttgacttttgaaggaagtgttcacactattgagaaaggcacccgacag
ttcggggtccgacagttcggccattatctcactctgtgtgttcttttcga
tttttgctgcaagttatttttgtcttgcttcatcgtggtatcataaataa
ttcgattatttaaaactgaatgtttcggtatcttattaagattttttgaa
tcttttataatctctttagttagattattattcaaattaatgtttgaata
caagtaagcggtagttttacttggactggggtaagtataacttgttcgct
tattactttttagtttcttactacatgtatcgaattccccagtactaccg
tacccatcctttcaggacgagctggagtcatcgctgtcacgttcgtgacg
gcgcttgcgcttcttctgcgaacgcttgagtttcttgttagatttctcaa
gtttctcaatcttcccagacaacttcgtataggcactattggtgcaatga
gaagcctccgtaccatgcgaaggtccacagggctttcttcctgcaaagtc
ctttttgaaggaaccatccttctcatacttgcggcactcctgcgtattat
gggtcgtgtgcacgcccccatgcttcttgcacaaaatgcagtgcttcaca
cttgtggtacgcttacgtgggatttgatccttaaacgtaaccatcttttt
cttggaggaatcgccggactttgcggaacctttaggcccatcactatcct
tgtcggtcggataggccttctcgatacgttcgagtgcttctagaagcttc
caaatgctctggggtaccgatgccccactgagttcgtattggtcttgcca
attcctcgggaccatgcgtagtatgtgactagctaggtccgggtcatcga
acggcttcaccgcagtggtgagcttggtggcacggttggagtagtacaga
cagggcaataggtccaaatagccattcagctgctggatgcggctgatgaa
ctggcgaatcagaaccctgttgggcttcttcaacccgttactatgtagaa
gcgctgggtctcagcagcgttgttacggaacacgatcaacagatggcagc
tcgcttctcgggatgttcttccccataaatatcagtccatggagaacagt
caatttgttcactcacgatcttcttccaggggtgcctagcttcctccgtg
agtaggttggagtagaggctgaacgcttgattgatagcctcgtcagcttt
cttggcggcttctagggccttttcataagctttttctttggaaggattcg
catccgatcctgagtaactcttaaaagcttcttcagccttggttgccttc
ttgatgcaatccttctggtccttgcagaccctgtcatatgttgcatcaag
gcccttctgccttacggcatccagggctgcttggacatgcatcaggaatt
gctcgggagtaccgtgtgaccacacggataccctcaactgtaccttgcca
ggcagggtgagcttcatcgtactggtggtagtatctagtgccagcacgtc
ttgaactacatccctttcgggtatgtatggcaggggcggcttgttccgtc
ctgggttcctctcacactcttggctgttaagtccatcagggactgcttta
gaggcgctcattctctttaacgcgtcacctaggcatgtacttataaatag
gactttaaaaaggctcctaggggtaccgctgacgtgcacgaattctcgtg
gctgacgcgtcgtagttgcgttttgcacactctcgtattacgtagctgac
gacaggtctgcttgcgcaacggagcacgagtgatggagtggagggaaaaa
agttcttcggtggctttcaagcaagaaggtcgcggaaacagctatctaca
gatagtgacctaagccctttggagataaaaaaatactaaataccaatatt
gtagataaaggtgttatagatttgttgatgatggtaatttgtgagcttat
catttagtgattacaatgaactaatgaggatgggatgtcaatgcaatccc
aacaaaataatgtgattctttgttggtttctacacatctctggtatgttt
atacccttctcatgaggatgttctgacagagtgttctcttgtcgcttaaa
tccaaagatatggatctttatcattgtcaggacctctcatcacttgggag
gtcaggatgatcccttacttgggagttttcgaattggtccatattggtac
taataagggtaccaataagggtactagttaaggtaggttcttggcctatg
tcaATaagccaatatttggtatgatggagcagtatgatggcttttcagtg
caaagttgtcaatgataagtttgtttgttcctcgtttgagttggcggcag
agtacctaaggactcaggcattgtatatttggcaggaggctaaagatcag
agggtaatgaatgactacagtattgttacatggAGTCAGTATGTAAAGTG
GATTTCCATTGAGAAGAGACATAACTTGACGTTCATTGTTATGTACTTAA
TGGTGTTGACCTCTAGTTTTTGTTCACAGTCAACCTGTCACTAGTGTCAA
CGTCTAATTCCAGTGCCATCTCCATTGTCATCTTCACAACAAAATGAATA
AACACCAATTCTATATCAGCCAGCCCATGCATGATTTGTCTCAGAGACAA
ATCCAAAGAATATCAAAATACCCCAATGTGATCACACAACTAAGGCAAAA
ACGGAAGTGAGGTTTTTGGAAATCAGCAAGAAAATTTGATTTTGATGCTG
GAGAGACTTGTGGAATTTTCACCGCTTGTCTAGAGCACACAATCAATGGA
TTGTATTCATACAATTGTAAGAAGGATGGTGCACTAGATTGGGTGTGTCA
GATGGGCAAGTGCAAGTGCAGAAATAATTCTAGAGGTGTAGGCTCTTTGA
GGGAGGAAAATCTTGTTGATTCAAGACTGGCAATGTGCTTTCATAAGATT
TTATGAGATGAAACTCATGTACAGATCAGACATCTATCATTAGTGAGGTT
TTGTTCTTCAGGAATTATTGGAATTGGAATGTAGCCTCTTCTGTGACAGA
TGTCTACCTACAGAGGCAATAAAAAATAACACGAAAAGGATCAATCCAAC
AAGAAAGATGACAATTAGAGTATGCAACTGCTACAACTCTGTCTGCCTTG
GTTCATGCAAAATTACTTGGTCATTTAGCGATACTAGTTACAAGGAAGTT
TGTATGAAGAAATGGTGAATATAGATATGTTCATGAAACATAGACTTTTC
GACAAAAAATACTCTCAATGTTGAGAGCCCATGAAGCCAAATGGGTCATG
AAAAGAATCAAAACCACATAACAGACACCTAGTGTTGCATTATATTTTGC
TCTAGAGAGACTGGGTCACCTGATCACATTATTTTTCAGCAACACCACTT
CTACAGAAAAATGCATGAATATTCATGCAAGCATCAACCTTTGTTGGGCG
GCTCTTGGCGGTTTTATGGTAGGATACCATACCATATTATTATGATGTTG
TATGTACCTCTAGGTAGAGGCTTGTTGTCGTATGTACTCACGGTTCCGTC
CAGTGTTACGTTTTTGTTCTGTTTTTGTTGTCCTCCTTTTTGAAGCCTCT
CAAGTCTCTCAGAAGTGTCTCAACTACGATACAATACACGCAGAGTAAAT
ACAAGCTCTGAATGGCTTCACAGGTGGTGCTATGGATTTTTTCAAGAACA
aatatcaaatatctcttagtaaatcgtgcaattaaactataataacaggc
aagagcacggacaacagtctttcttttccgacaaagcagagcagcggcac
agtggccacacagaagaaagggtgacaatcttcttcataccttaagaaag
gtgatatcagccctgtggcgggctaattcccagaaaggtcacataggacc
ggttatgggtacatcgtcactcctggtttcttgtgagtccaaccggttgt
cgctagcatgaacttgtgtacggtggacagattccgcggctaagattgcg
ctattcattgctgctacccagtactgcctatctactgtggatcctctccc
caactcactcatgtcaacctcgagtagacccctgtgttgtggaaggatat
ggtctgggtccatagctaagaggttcagcacctccgtcatgacttcatca
aactacagtcttcccttccaccagccttaagtgtattttggtgttcctat
atatccactgactgtgtgtgatggcgagcaggtgggagatgaacttggag
gcccaagtcagtatatgcatcctggagttgttatcagctaacctagttgc
ttggagagccactagcctccatgaaattcgcccttcaaggaagttgtccc
aacctaaagtgtcatgttcgagtgcccacgtctttaggtgtggaaaaggt
tgggcgatctcgaccatggatccttcaccaccaagtttaatgtactcagc
tatacatgtcgtcaaacaactgtcagcatgcatcgatatcagccatttcg
ctagggtatcagcagccaaggacatagcctttcttcgcccctggtccgga
cacctcgtgatgtgtgcgacggactcgtcggggtggccacagcatggaca
cgcgtttaacaccgccgtatcgatgcgggaaaggtgtctatttgtcccac
aaaagcccgagacgtgtttagtcagccatgtctggaacatttggggagag
tgggaaaggaaccgctcgagaccttcccaatagattgtaggaaagacgaa
tcggctgacaatatggcaccgctcgaaaagcttccgagcaatacttgcac
cccagtcccgatatattgccttctttatcgacaacgttactttggtgttt
ccaacaaaaatgcgtaccggctcaagcgggtatgagggggggccgccaga
ctgatacttgatgcatcgttgcagctcggtctttgccagagtatccgcga
taacgttgagttgttgcgggagggtaaggttctcgaacgatgtcccgtca
tcaagatgcccatagacatgagtgtaggcgaccgaatggggtaacagcat
gaggttccgcttgagcaaacaaaggacatcttgctgcacctgcttgtccg
gcaaggatctgagatacgcgtttccatggcaaacgacgcccaggttgtcg
caataaatagggatgtgtgtaccttcaggcggtggttgagtgatgctaga
gagagcgcggagcaataaggtggctaggagtccccctattatctcacctc
ggtagtttgaggcagtgcccgaatcagtgcgttcacagtatacaacgtgc
gattgccgagcggtcttggtacacacaatcactaaagcggcagaacatct
cgttgtgtcctgatgcggcatgtatgagccatcatgacaaaggaccaggg
atccctgactataagcATCGGAAATCCATCGATTGTCACCGCAGTTGAGA
AACTGGCCCCAAAGGTCTGCATGTCCCCAGTCGAGCAATGTTTGCCTAAG
AGAGCCATGAAGGAGATATGGTTTTtcgataaggcaggcctgagaatgca
cagtaacgtcggatgtcccgggagatgtgaaaaccgaggcaatgtgcggg
tccgttaataccggcggaacatccggagaagccgagtaagttagcctgcc
acgcgtgttatgccggcgagcaacgggtagatacatcaagggctgtatgt
gaggagaccttctaaccaacacactgcggtccttggtagtgtaccataca
gtggaatcgtaggggcaacgtataaacttgcccagttgtggggataatcg
gaaggtttttgacgtcaagagggcaacagtgctacgccacaatttaagat
cgctggcagttggcagctcacgagggaaggacatatctgagttgtggggg
ttgcctcggcgtagttttagcgggttaaccgtgataccgtcgcacaagac
tagttgagaaaggaagtatatctcgaagtatcgtctcgtgcggttgatgg
aggcccactgggacgatggtaacagcctgaccacctcttccataaatacc
ttatccctttcacgaactatagggatcgtgatgctgtcaaggtataagcg
aacacggtagtagtctaagtactcccacagtatcttgaaccaggtgtgcg
acgctaaatgcccaaatcgtctgtagctccgaagaaggaagttaccttct
aatccaactctatctgaacaagttcaaacacactctgtagcgcgatcccg
aatggagaaggacaaccccagtggcgttggatatactgtaaggatgccga
aagtttctccaaagacatgtttggtaaacccaatccctggaacgacgttg
gaagcgtccgccactccaatgcaatatttcggttgacaccaagggctggt
aggaaggaatggtaccacttagaaaaggctttatccaaagccgctcgtga
gaccatcataggaaccaatccataagtgacggaggggagagcttgcgttc
ggaaactctgccagacctcagaatggctgagcgagctggaaactacccta
cttgcccatgaccgggccttttccatcatatggcagagatgccgcccgtc
agtgccagaaggactagaccacacgctgaggacttccgaggcaactgacg
ggtcctttagttcaatggcaatatcatcgccaccaggttgcgggattagg
agcttgtacgaacggagttcccgtttagatttgagggaggcatggccatt
ggtgaacttgtaggatgcatagtaccaataacattttgcgggcttcaagc
taccaccggtggcctgcagtagctgtgcccagtaataggtaccttgctga
atccgttggaagaatagatcctcagactcgctgggatctcgactgatatg
caataagtcggtgtcgtctacgtaaagtaatgccgccagagagagacata
aaccagaccatgcggagagaaatccagcgccaaatcctcttgttttatat
gctctgagcaccacagtgctgatagctgaccaagcggccggtgctgctcc
actgccttgcgtgagacccataaatggaatatcggtggtccccccataac
tgctccgcgccataccaaacccggtcttgagaaagaattgcattgtttga
atgcataaaaggtagcaggttaccatatggagaggcacgtgcatggcttg
aagggcgaggcttcccgctgcgtgattgactgagtcgtagcagttagcag
cgtcattgctggacacgacgtatgggacgtggaggacattggcctgatca
aagtaaagttgtttgagcatcgaggaatcgatagtagttttgcctgatgt
cgctccttgctccatgggcattaagtcctgtgacctcatgcgatgcatca
tacgctttgcgaaaatgactttgagccaccagttgaagtctgcctccagt
aaacagatggctctcaatttggcaatgtgagtattgccagcaaccttttc
taggaggactgtgacgccatgcttccatcgagacagggggacgccgttgc
tggcggaaaggttgatgttgcgtacatgaagtgagaccaactccggatct
gagcaggatgctttataatgcccaaagtgtctgccgcttttagaggaaga
ggtggactcctttgcggtatcccaaaacgcatgaaaatcctcgacagtga
ccccagcattatgatgagaaaccgcttccatctcgaggcgtatgcttgcg
gttgctcgaagaatctcaatgtttgcgtcatcgcagccaggaggaaagtc
ataggtggcgttaaggatgcactgagctgcagcagtgtcgcccagcggac
caatgtctgcggccaatttcccaaagctaataggggcgcgcgcaccgagc
gagaaccaactcccaagatgttgccgacaaacacgctcaacCGTACTTTT
GGTGTCATACGTAACATCTCTACCTGCTAAGGGTGctgtcacgctaagaa
ccgatcgtcctctgggagcccgtacaaccttattgatcgccctctgacgc
ttgcgcttagcttctgcttgtataatacgattcacctcaaaggccgtagc
atcgtccccacggcacttagccaatgataagcgccatttcaagtgttttt
gacgtagcgcgggggcctgtgatctgagttcaaatagttcggctaggcat
gcttgtagccTAGATTCAACTTTGCTACGGCTTAGTGTGAGGGGAGACTC
AATGCCGGACCTCAgtgcggcacgacgcaggttccgggaatcgggaactt
tcccatcatgccatttaagaatccatttcaggatcgaccgtcgtcgcagc
cattgtcccaccgtcggactatactctatggcgcaactgcgaaacttaca
acacgttcgttcagccggcgccattagttcaccccattctttatcccacc
gatcgtggtatggctgaagttgttgagctgacagggtgctacgaacgagt
tccaatttccgtagtttatctttcatcttatgccgagtagcaagcaggga
taactttgagcaatactggtctcgaattcttgaaattttgcaattaagca
aacgcgccatcggggatgcaatcgtagggaagtctcctccaaagagtgat
gatgcactaacttcaagaacaaaaacacggtggtccccaacgccatacca
gtgcggaaagcacatggcgttattggtgaccagaccgggacttccgaaca
tagtgttaattgcggttcgcccacggaagtgtgagttgggaacgcgctca
cccaatgccagttcaaataggcacgacatctgacaggagtcccggaggga
ggacgccagtctaccggagtatacatcttgattagcgtcgattgccaata
ttacctcttcgccatcatctctccacttagtaatagtagcagtgatatcc
tccaagaaaatagtggaggggtagcggaaatctcccttcgactgaaaata
tctgaggtgttgctcccaaaccgttctgccgcgacaagatcggccaggct
tgcagggtaagtatccacagactacacgagtggtcggccgtccactaccc
aacttcaaccatgtccaccatcccagcccagttgggtccgaacctgtctc
gctgacaacgtccactagtcgtccagttgccgccacagcagtcccaccca
cctgttcacgatgtatgtgttccctcgtattgtgagacgctatacccttt
aaggcctgagcctgtgataacaggtcagggaagcgctgcgcttggtcgac
aaacgtccaatcgcattgtgtttcacagccagccaggagatcgatgtcca
agtgctttattaggtactttaaccgatctaccttccacgtgtgtgtgaaa
acgcctaggctattccagttctcgaacataattcgtatccacccccgacg
cttaagggcaaggagggacccgaccccgccatcctccaaaagttccagcg
ttctccgcatttccctgatctccgtatccCGTGCCTGGGACATCCTATTA
CTATCTATCTGGGTGTGGTCTCCTAGGTAAAAGTAgtcgtctctctcccg
gggacagctattcattgctcgcccgatgtcatcatgagtaacgttacaac
cctctcggaaagtcttatagcccctaagaaaattccgatatttgagtttt
aagtcagaattatgggcaaaagtcctccagcggtccctccgctgttgact
cttaatttgcttgtttggtctcgccctagccgtgttcccttgatccccat
tgttgcttagatctacgctggcgcgcgcaactaccacttcacgtggcgta
gcaccaacggtaggggtaacaggcgGTTGCCTGGCTCCAGCCCTACTAAC
AGAGCCAGGGCCGtggacacctagcgcgcggtcccatcccccggtgtcca
agtgggatgggagacgatatgaaattatgacccctgcggagccacaccgc
tccccggatcctgggggcgggtggctccgcttccactaagggggggggca
ccctgctggggaggaatcccagctagcatatcagttaatcgttgcatttg
ggccttaagcgcgctaatctcagcagcttgctcagcattccgtaccttcg
agtcagcaagttgcttggcatactcctttgtgcgtagcactctgttctgt
gtcgcctcagaattgaccgtagaggcacctgttgtcgcagcatcgcccgt
gagatgagaaacaccactgaccttgctgcctacgtcgcacaccttctctc
cggctttataaccgaggctattcaggaggttcttatgtacggtgtctgtc
atgtctattagcgctggtagggcctcctcgtcaccacgcttcttgcgaag
aaatgggtcatatcgagcgttatcctgcaagtaggtatcggatttggtaa
cgaagtgagatgtggcggtcaaagtctccggatcccaagaagattgcggt
gcgagctgcgctttctctagatagaatgagcacaagagccttgatcgagt
gctttcacaataaccgcactgcttccaccaatgatacataaagcaagcaa
gattggcgaccgtctttcgcgcgaattcatacttttccctatacagaggg
gcatgtggatggtaggcaactaccacactagacatcccggtctctggacc
tttgccgatcattactgctgtgtggaagatttggtcgccattgaaccgga
tgccctgcaattctttccttagggttgtgcgagcgtatggcggctttggc
gcttgaaaggtgccagtaccaactctagactcatcaaggatttcgacagg
ctccatcttcactttaacttcgtaatcgtacaattgaacttcacaacact
ccacaatggttgttgccaaattgtagcccatactaatcctaccgtggctg
tgatgggctcgaacccgttcaatattaggattcggttcagggacatccat
gatacaggcggaaggcccgaaggcggccattagatcatttgtttctatca
ttgcaaggaggagcggttccaatcgtacccaagcagcgtcgctagcttcc
aaaaaataagcgaatttgctagttcgaggaaaggggtcaaaggataattg
ctcacgttcacgagggtcatccggaaggtgaagctcccgaatactcctga
cagcaacatttatctcgggtaagggcttgtcgtaccattccagggtactg
aggcggccatggcggcataactttttctccatttcctttaatcggtgaag
caacagctgcttgaccccggcagtgcagagactactctgcacgctgcaaa
gcatcttcttagattgggattcccaacattggagggctttgatgctaacc
ctgatgttgtatttccacaggtcaatattcatagactctagcaacaaccg
aatatccgctagcttagagaagagattgaccgtgacgtatacggaggtgg
gccctttggcatctttgtccggactcctgcgggacttcttgcatttagga
tcagtgtcctctgtattgttagcaaagttacggttacggcgagtgtccag
gcgagccgtcagttgggcctcagtgattgggtcctgcttgaacacatatc
ctgttgaggattgaaaccaacccatggcagcggcgtatgtatcaggccag
tgtgggctgtcagccgagtctaggtgtggaaggggagtatggtctggttg
taatcctcgtgacatgaacattgcagcgggatcaagtatctgtacgtaag
ctaggagctctttgagtcgagcgaatgtcccctgtagatgttccatatca
ggctggagttgtatctctactgagagtaaggtctgaccactaccaggctc
gagcatagtcgagggattggagagtgtagagaaggaggagttagtggcgg
tggagtctgcagtggatgggactgaagcaacatcttgtaggttctttttg
ggcggggtcttctcatcacctgaacaagctgcttcaccaacggagtcgtc
atccttccactcggggaTAAAGGGCGTCACCCGGATCTCTACAGGAGGAG
CCGGCATGGTTTGAGCGGGAACGGGAAGTGCGTCTGGTGCGCACTCAAAC
CCATCAAGGGCTGTCTGCAGACCTGGATCCAGTGTTAGTGATTTGTGAGA
TCCGATGGAGGCATTGGGGACATTGGAGTCGTTGCTATTCGCATCCTCAT
GGTCGGCAGGACCAAGGCTCATATTCTCCTTGCCAGGCAATTTAAAGCCC
GTAAGTTTCTGGGTTAGTTTCGTTGATTCTGAGTTTGAGTGCGGCTGGAT
GTGCCGACCGCCGTGGAGATGGCGGATTCCACAGATAGCGCAGCAAATCT
GTTTGAGTCTCTGGGGGTCTTGGAGAGGCTATTCTTGAAGGCTATGTGTC
GGAGAAGCGAGGCAGCACATtgttgaccaggaggggccaatggctcatta
gccgggcgggaagctgtacccagatcaaatgaataaagaacatcctcgcc
agcagagatgcaaataagcctggtattgccgcggtgccgagaaagtcgaa
agggcccaaagaaaaccgtgggaatagcgttggactgcttagcatttttg
atctgaagggcaactaggagaggcccggcgtagcacagaagggtgtaggt
tgtgatgtcatccacggcgaaggagaagttggagttgttaaggatgtaat
ctcagaggctgaaggcatgagctcgcttgccttttgagttgatgatgtca
atctggtcggaggaagtgagtgagtaagcgagtcaaaagggtccccattt
tggatgtgcctgagaacgatcctgaaggcggcatttcatgaccttctgac
ggaggacctcttccagtttcagtccattcagcttgagagtgagggatgag
gtagcatcgttcttcatcaaattcataagggagaacttctcctggcgtgg
gaggcgccatatcctcaatgagctcagcgtatatctttgggtccatccag
tcaaaggctgggccacttcgggtctgggctggagtaggggaaatcgataa
agcctccttttttggtagaagttcgaatttgtccaccaatctagcagggg
tgagttccatatcctcatcttcactgtcagttttacgctcttgattactg
gtgacgtctggttgcggaggtgagacagcaggtgaacctactgcagctct
tttattacctgatgttcgaggaggagtgacaccgtccatgtcaacgtcgt
cgccctgggacagcgctgccaacgcaggcggatgtggcatttcccagttg
ctggaaggggaaattggaagagaatgcgtattccgtgaagcggagagtgg
gaacggagtattcgtggcggcgttgccgccgtggagattgcgagagagca
gtgacgagggcttgccgctcagcagttcgagaagttcaagggcaaaaagg
gaatcgttgtgaattctctcaactacggtgtattttaatgctcgaaggga
gctcgaggaaagcagcgaaggaggagcagattggtaggtccggaagtgcg
tgaaggtcgttgtcgttgagggggagaggcggagaaagtgaccatggtgg
aggtgttggccagcttgggccattagcccgcagcttggtgtaggagatcc
agcgtacgttctacaggttaacatttagtaaggtggtgtaagtgatgtgt
gacttttccatgctccgaaaaagtgtagttgcgttttgcacactctcgta
ttacgtagctgacgacaggtctgcttgcgcaacggagcacgagtgatgga
gtggagggaaaaaagttcttcggtggctttcaagcgagaaggtcgcggaa
acagctatctacagatagtgacctaagccctttggagataaaaaaatact
aaataccaatattgtagataaaggtgttatagatttgttgatgatggtaa
tttgtgagcttatcatttagtgattacaatgaactaatgaggatgggatg
tcaatgcaatcccaacaaaataatgtgattctttgttggtttctacacat
ctctggtatgtttatacccttctcatgaggatgttctgacagagtgttct
cttgtcgcttaaatccaaagatatggatctttatcattgtcaggacctct
catcacttgggaggtcaggatgatcccttacttgggagttttcaaattag
tccatattggtactaataagggtaccaataagggtactagttaaggtagg
ttcttggcctatgtcaATaagccaatatttggtatgatggagcagtatga
tggcttttcagtgcaaaagttgtcaatgataagtttgtttgttcctcgtt
tgagttggcgacagagtacctaaggactcaggcattgtatatttggcagg
aggctaaagatcagagggtaatgaatgactacagtattgttacatggAGT
CAGTATGTAAAGTGGATTTCCATTGAGAAGAGACATAACTTGACGTTCAT
TGTTATGTACTTAATGGTGTTGACCTCTAGTTTTTGTTCACAGTCAACCT
GTCACTAGTGTCAACGTCTAATTCCAGTGCCATCTCCATTGTCATCTTCA
CAACAAAATGAATAAACACCAATTCTATATCAGCCAGCCCATGCATGATT
TGTCTCAGAGACAAATCCAAAGAATATCAAAATACCCCAATGTGATCACA
CAACTAAGGCAAAAACGGAAGTGAGGTTTTTGGAAATCAGCAAGAAAATT
TGATTTTGATGCTGGAGAGACTTGTGGAATTTTCACCGCTTGTCTAGAGC
ACACAATCAATGGATTGTATTCATACAATTGTAAGAAGGATGGTGCACTA
GATTGGGTGTGTCAGATGGGCAAGTGCAAGTGCAGAAATAATTCTAGAGG
TGTAGGCTCTTTGAAGGAGGAAAATCTTGTTGATTCAAGACTGGCAATGT
GCTTTCATAAGATTTTATGAGATGAAACTCATGTACAGATCAGACATCTA
TCATTAGTGAGGTTTTGTTCTTCAGGAATTATTGGAATTGGAATGTAGCC
TCTTCTGTGACAGATGTCTACCTACAGAGGCAATAAAAATAACACGAAAA
GGATCAATCCAACAAGAAAGATGACAATTAGAGTATGCAACTGCTACAAC
TCTGTCTGCCTTGGTTCATGCAAAATTACTTGGTCATTTAGCGATACTAG
TTACAAGGAAGTTTGTATGAAGAAATGGTGAATATAGATATGTTCATGAA
ACATAGACTTTTCGACAAAAAATACTCTCAATGTTGAGAGCCCATGAAGC
CAAATGGGTCATGAAAAGAATCAAAACCACATAACAGACACCTAGTGTTG
CATTATATTTTGCTCTAGAGAGAGACTGGGTCACCTGATCACATTATTTT
TCAGCAACACCACTTCTACAGAAAAATGCATGAATATTCATGCAAGCATC
AACCTTTGTTGGGGCGGCTCTTGGCGGTTTTATGGTAGGATACCATACCA
TATTATTATGATGTTGTATGTACCTCTAGGTAGAGGCTTGTTGTCGTATG
TACTCACGGTTCCGTCCAGTGTTACGTTTTTGTTCTGTTTTTGTTGTCCT
TTTTGAAGCCTCTCAAGTCTCTCAGAAGTGTCTCAACTACGATACAATAC
ACGCAGAGTAAATACAAGCTCTGAATGGCTTCACAGGTGGTGCTATGGAT
TTTTTCAAGAACAATGTACCCGACCAGACCCGAACTCAGTCTCAGACACC
AAGAGCGGAGATAGAAATATTTTGACAAACTCGAGGGGCGGTAGGAGCAG
CTTCGCGATGCGCGTCATGCCCGTAGAGAAAGCTCGAAAGGAAGAGGAGG
CGTGGTCATCGAATGCCTCCCTTCCGTTGTGGTCGTGGGAGACCGAGTCT
CAAGTCCAATCGCAGACAGCGCGTGAGCGATGCAAACGACGCGGTGCGAT
CGCTCTGGATATAAGCGCCAATGACCCGCTGTCTGTCAGCGATACGAAGA
CAGAGGGCACTGTTGACACGGACACGGAAAAGAACGCCTCATTGACAGGT
GCCACGGACGTCGAGGCGACTGATTGTAAAATTGATATAGAGAATGTACA
TACCAGCACCAAACAAAATCAACCTACTCCACAACCTCCAAAAAGTTTCG
TTGCAAAACAAGGTATGCACAATTACGAAATCAAAGACATAGAAAAAGCG
CCTCATCGTGTCGCGCATTCCAACAATACTCGAGGGCAATTACGTCAGGA
CAGATCCAACGTGATTGTTTCGAGAGATTTCGATGACTCCAACCGTAGAG
AACGACCTGCTCATGGTTCTTCTACTCGAAATCGGAGGCAACCTCGTGAG
CTCGCTCCATTCGTCCCCCCTCATCTAAGAATGAAACGCCAGCACGAAAA
TAACGCTGTTTCTGAACAGAGAGGGACAGGACACGCTCGCAGTGGCGACA
GCGTTGCAACCGACAACACCAATCCACAAGGTGCGAATTCGAAGAAATCC
TTACAAGAAGTAAAACCGAACAAGCGATTGAGGGACAGTACGCTACACAG
TAAACCTACTCACGCGAAGAACGTCAAAGGTAGAGAAATTCTTAGCCGAA
GCATAACGTCTTCCAAAAGCAGGCGTAGTGCAGATACACGTCGTCTCAGA
GACAGTACCCGGCGTGCCAAATCTGCACCACGAAGCAGAAATCCATCAAT
CAGTCGAAGAGGCCAACCCATACAGGACACAAATCATAAAAGATCACCAA
GCGAAACAAATGTGCAGAATAGTGGCACTGTGAGTACGAACGATGAAGAC
AGAGGAAGTTTACGCCGAAATATTACTTCTCCCATAAGCACCATTAGTAC
TGAAATTAATCACCACAAAGACAAGACTCAACGGCCTAAATCTGCCCCCA
GAAGTAGAAATTCAGCAATTGGCCATATAGGCCAAATTGATCCCTCAGGG
TCTTTTGATATCATTTCAATTCCTTCAACATCAACCGCCAAAGGGCAAGA
TAAGTATTTAGGTAGACGGCAGACCATTGGAAGGTGCGAGAATGTTGAGA
ATCAGCATCAGCTTGCAACTGACTGTGATGCAAGTCAAAGAAGACATCAA
GGAAGAGACCAACTGCGCAGTCGACATCGAAGCCTTGACGACGGAACGAG
CCCCTATAGTCAACAGATATCACCAATGAGAAGCCATGATGTTGGTCATC
TTTCCTCGCCGCAAAGAGAAAGGTATGAAAACGAACAAGCACCAAGCGTA
AGGTCCAATGTCGAAGGAAATCTCACCCGGCATTTCATGAAAGCTCAAGG
CGCTGCTGAAGATGCAAGCACAATATCCGGACTTAGCCGCGTAGGCACAA
GGCAGTATCATCCTGTACCAGCCTCCGATGATGTCAGCACCCGATATAGT
GACAAAAGTTACAACACCAGAAAATTCGACGATCGGAGTCCCCACCAACA
TCAAACTGCAGCTGATGAAATGAGTTTCAGCACAAAGAGTTTCAGTACAA
GGCACACCAGCAGGTCGTACCCAGGCAGACGGCGTCATACCAATGAGAGT
GGCAAACACGGTCAATTTCCTCCAAAACAGGCAATGTACCGTTCAAAGTC
TGCAAGTAGAAGCGTTCTTATCTCAACTGGATTCGCTGACGAACAGAGTC
AAAATCCCCTTGAAAATTTGGATTTTATAGATTGTTACAGCATACCCATT
GTTGACGATGACCCATCTCTAATCACAGACACGGCTTCTTATGATTTCAG
GAGCAGACGGAAGAATCGACCTCATGCCCCAAGTGTATATTTATCATTTG
ATGCTACTTCAGTCCAATCGAAAACGGGGTACGACGATGATCTTACCGAC
GCCATGAGTCGACGTAGTAATCGAACTTATGGCACTAGTGCTCAATCCTC
TGTCAAACCCAACATGTTGTACGATGATGATTTTACCGAAGCTATGAGTC
GACGAAGTACTCGAACATATGGTACTAGTGCGCAATCTGTCAAATCGACA
GCTGTGTATGATGATGATCTTACTGAAGTTATGAGTCGACGAAGTACTCG
TACTTCTGGAACTTCTGCGCATTCATATGGCAAATCAAAATCGGTGTACG
ATGACGATTCTACGGATGCGAACGGCGATTTCGATGAATTGACTGAGTTC
GATAGTGTCCTTAACGTGCCTAGCAGGGATGATGCTACAAAAATACATCA
TCCAAAGAAGAGGTGGAAACGAAAACAATTCTTCTGTGCATTAATTACAG
CTGTATTGACATTGGCAGCAATTGGAACGATTGTTGTATTTGTTGCGTTG
CCAGCAATCAACAAACGACGAATTATGTCATTGCAAGCACCAGAAATCGC
AGGAACTGAGAAGGATCACGAAGCAGCATACATGAACAATTCAATGAGCC
CGTCAACGCAGCCTTCATTTGGAGAGCTCACTGCAGTATCGCAATTGGAC
CCCCCACCGAAAGATTTGGAGGGGCGATGTGTAAGTCTTGTAATTGTGTG
ATTTTAGTTTGTTTCAGTTTACTTGTTCACTATCTTTTTGTGTTTCCCTG
CATTAAGTCGCCATCAAACTTCCCTCATGGCTCCCATGTGTGCAAGGAGT
TCTGCCGCTTCGCGGAGTGTTGTTATCCCGGTGTGAATAAGTCTTGTTTT
GACGTTTCGGCAGATACCCCGACAGGCAGCGCCAATCTTGTTCAATGTGA
AGCCTATCGCCCTTACTGTGATATTTTCTATGATCCATGGGTAGGCAGCA
TAGATGGAATCATTCGCCCTCCTCCTAATAATCTCGATAAGGTTTGCGCA
AATCGTCGTCGAAGGCATGATGATACAGATGTCGCTATGGACGAGGTCGC
TGATTCGAGATCTTTGGTAGCAGTGTTTGGAGATCTTAACTTCGCCAGAG
ACCTTAACTCAGGTGATTTCGAATGTCTCAAAGCCTGCCTGCCTTCTAAG
TGCTGCTCTGGCATCAAGGTCACTGATCATATACCCAATGACCTCACAGT
ATCTTCATACGGTACCTACACAAATGTAAATGGTGATTTTGTGATAACAA
GTTGTATCGAAAAGAACGAGGCCAGCTGTCTGGCCTATGAAAAACTCTGT
CAAGGCGTATTTGAACGTCACGACGCCTTCGATCAGAATGGAGGATCTTC
ACTATCACAATCAACCGAATACAGTAGCATAAGGGCCACCTTCTCGCCAA
CTCTTGCAACCATGCCCATTTCGTCCACTCCATCCCCATGGTTCAGCCAA
TCCGATGTTACCCTGGGGCCATTTCTAAATGAACTGATTGATCCGACTCA
GAGCACAATATCTCCACAGAAAGATACGTCACCATACAGCTCACCAATGG
GAAGTCAACTTTACAGACCAACAGCAAATAATTACCACCCCACCTCCTTA
TCACCGACGTATCTTGCCTCTTCGTCAAGTTACCCAAACAACAGACCGGC
GGCCGTAACATCGTCAACGACAAATGATCATCATACTTCGTCGCCACCAC
CATCGTGGGTTCCAATAATCGAAACCACCCCAAGTGGAGGCGATTCTTCC
TCTTCTGCTGTAGAAATTCCTACGACATCAAGTCATTCAACGTCATTAAC
ACCGTCCATTCCAACTTTAGAAAACAAGCCATTTGGAGGTAATTCCTCCT
TTACATATTCTTCTTCGTTGACGCCAACTCAGAAGCAATCCAGTTCAATA
AGTGATAACGTGCCTTCTTTATCAGAATCCACCGCCTCAAATGCTTTTCC
ATCGAAGCTAACATCAATTCCATCAAGAGTCCCAAGCAATCTTTACGACT
CTCACGCAAGTGCAGACCCAGAACCCGGCTTGGGCACAACACCATCCTCT
TCTCAAACATTACCAATTTCCAAAGCTCCAGCGGCAGCCATTGAACAAAT
CAAAGCAGCATGTACTGGAGACAAAAATATTGAGAAAATAAAAAGTGGCG
ATAAGAAAGAGTGTCTCAATGCCTGTAGCGCGGGACTCTGCTGCTACATC
GATCAATTCAATGCGGCAGGTATCATTTCAAAAGACCAAAACGGATTTCC
CATGAATCTTGAATCGTGCATGAAAGGAAACGAGGTGAATTGTTTTGATT
ATGCCATTTGCTTAGTCATGACGTTGGAAAGGGAAACAACACAAACCCAT
TCTCCGAGTCCAGCAATGGTGGTTCCTCGTCCAGTTTCTATTGACATTGT
ACCATATGCGAATGCGGGCAAGATATTCCAAGCATGTTCAGGCCCTGATA
ACATTAAGTTGATCACAAATCAAAATATTCAAGCCAGCATGAATTGTCTG
GATGCTTGTAGCGATGGTGGGCTTTCTTCCGAGATTGTGTCTTAGCGATA
TCTGATGCTCACTTCATTTCTTTCTCATCCAATAGGCTTATGTTGCTACA
TTGATATGTTTTCCAAGAGAGGAATCACTGCATTTGACGAAGAAGGCAAC
ACACTAGTTATTGACTCTTGTTGGGAGGGTAATGAAGAAGTCTGCTCTGG
TTATGAGGGGTGTCTCGTACTAACTCTGGCACCGTCCAAGCCTACACCTT
CTTCACCTGCACTTAACTCTCCCTTGACTTCTTCATCTGTTACTCCTCCA
TCAACTGCTCCGCCATCTACCGCCTCGCCAATGACGACTGCACCGACAAC
AGCTCGACCCCAAACTCTCTCGCCTACTACCAAACCAACGTCAAGACCTA
CCGATTCTTTCAGTGAAGTTGATTTAGCAACGGAGCCCATTGCATCAATA
GCAGCAGCGCCTGTAGAAGCGATCACTGAAGCATGCACTGGTACAGAGAA
GATTAATTTGTTATCGAGGGGAGACGACAAGACGCAAGCCGAATGCGTAC
GTTTTGCAGTACTGTATTGGCCTTGTTGAATAGTTGTACCCCTCGTTTAC
TTTATTGTCCCTGACGCCCTCATGACAAAGCTCAAGGTGTGCAGTCAGGG
TGCTTGTTGTTTCGCAGATATATTTAATGCCATCGGCATTTCCATCATTG
ACGAGACAGGTAAATAATATTTTCTGCTTAATATCATTTCATCGGGCTTG
TCGTGATCTAATACAAGTTGTTCCGTTTTCGAAGGAGACCATGTCAAAAT
CAAATCATGTCTGGAAGGAAATGAAATTGCTTGCAGCGACTACTCAGGCT
GCCTGAATTTGAGTTTATCATATTCTCGACCTATGACTTCTTCTCCAACG
ACTACAACCCCAGCGCCATCTGTGCCTTTTAAATTTGTCGCGGAGGCTCC
TCTACAAGAGATCAAAAGTGCATGTTCCGGCGAAGAGAACACAAATCTAA
TTACAAGTGGGGACGAAAAGGCAATAACAGAATGTGTAAGAATCCTCTGT
CTCTTGTATTCAGACTCCAGATCAGATTCGTTGTGCTTTTTCTCACGTGC
CTGCACAACACAATATAGTTCAACGCTTGTAGACTAGGCGTCTGTTGCTA
CTCCAGTGTCTTCAACGCTATTGGAATTAGCGCCCTTGACGAGCAGGGAA
ACAAGGTCCCTATCAATTCATGCTTTGCGGGAAATGAAGTAATCTGTCGC
GACTACTCTGGATGCTTGACACTGACATTGGCGGTGTGAATTTATTGCCC
AATTCTCAACTCGACCAGCTATCATGTTACTTCTCGCGCTTGTGAACTTT
GCTAATCATAACATGGTGTTTATAATTTCAATCAATATTATTCATCAACT
TCAGCAAACTGTGAACAAGAGTTCTCGAGCCAAGATGGCCTACCAATAAG
GACAGACTTCGGTTTTACAGTGGCTGCAATGGTCTTGCGCGGGCCTGTGC
TGGATGCTGGACAATACTTAAGATTTGTAGTACTGTTTTGCAATCGTTCT
AGTAAATGTTTTCCGATGATTATACCTGCGGAACGCGATAGGTTCTGTTG
AAAGTTGTCGCACGGAACGCTGTGAAGACAGCCTGGACAGCCACCATCGT
ACTTCGCTTCTAAGTGGCATGACGTGCAATCATCCAACAACTCAACTGCA
GACTGCACTAGAACTGTCAGTTTCTCATACAGATGCGATGTCGTTCCAGA
ACCTCCTGCTCTTGTATCAAAAAGTAAAATTTTTGTGCATTCAAATCTGG
AATGATCACAATCGATGTCAGGACTAGCGCATGCAGTGAATATTGGAGCA
ACAGCAACCATGGCATGAGAAAGGGCGTGGACCCCGGAATCAAAATCAAC
AATTACGTCTCTAAGATTGATGGCGTCGGCATCAATCCACATTGCAGAAG
TATCGAACTCCATTGATGGAAGAATTATGCTGGTACGTGATAGCTCCTTT
CGATGAACATGAGAGAGCTTTTTGTAACCATACACAGATCTGAAAACGAA
GCAAAAGAAAATTTAGAATAAAGATCAGTCTGATACATGTCGCATCGATT
CTGACTGTATACGAACTGACCTTTTCACCGTAACAATCCCTCTCCCCGCA
ACAGCTTGGGGGGTCTTGTTGTTCTTGAAAGCTTTCGATGTGTTAAGACA
TCGGTCATTTATTGCAGCACTTAGCTCCATACTGTCTATTTGTTTTACTA
CTGTAATTTCACTTATACTCAAGGCCTGTGTTGAGTAGGAAACTTGGGCT
GGTCGGGCAAATGCCAAGAGATCCGTACAGGCACTGCGACCGAAGGTCGC
ACCACCTAAAAACGGAGGCGGAGATTCCATTGAATCAATCCTGTACTGAG
ATCCACGGTGCATAACTGGAACAGAAGACAATGGGCGGTTTTTGAGGACA
TCCTGTGATGCAAAACAAGAGAGTTGAAAAATCGTCTCACTGACAGCGCC
AGGAAAGGCGTGATAGAAGACCCGTGAGTATGGGACAGTATCCAAAACAG
CGGCTTTGTCGTATACTTTATCGGTTCGCCCGCCTTGCAAAGGATGACTT
ATGTCTACTATCGCATAATTTAATGGTTCGATCGACCGTAGATTTACTCT
CTTCCAGGCATTTTTCATCACCTGTACAGAAGTCAACGAGAAACGATTAG
TATTGATTGGTTCCCACGCTTAGGAATGCTTCAAAAAAGATTTACCGGAT
GCGTTTCGTGGCAAATGACATCAACAATTTCAGTATTGCTTTTGGCAGCA
CGAACGACCTTAATTTGCATCAATGACTTTTCGATGAGTTCTTCAACGCA
TTCGTAATAGACATCACGTGAGCTAAATATTTCTTCATCCGGAGGGCATT
GAGGCCCTACAGTTCTCACGTCATTCAGCAAACAAGATACCGGTTGAGAA
CCAGTCAGTGGGAATTCTTCTCCTGCGCAGAGAAGATGGCCCTGCAGGAG
GCTGCCGTGAATCGGCAATGACGACATTACATCAACGCCCTTACTCAGAA
TCGATTTGGGGGCCTTCCAGAGATACTGCTCAGATGGCGAGCTAAAACAA
ACTATGACAGCACAAGATTTGGAACCTCTTCCTCGACCAGCTCTGCCCGA
TTGTTGAAGAAGGGAGTTTCTAGAGCCAGGATAGCCACAGTGCAATGTCA
AATCGATGCCGCCGACATCAACTCCCAACTCGAGTGCATTAGTTCCGACC
TTATTGTTCACCAAAGAACGTGTTCATAGGTTATTGCCATACATAATCAT
ATGTGTTATGCATGAAAGCATTCTGACTTACCACACCCCAAAGCTCACCA
CGGAACAGACGGTCTTCAATACCCCGTCGAGCATCTGCGGAATATCCACC
TCTGTATGATTCTATTCTTGAAACCAAATGGGAAGTTGCCGTGTCGGAAC
GAAGTATGGACAGACAGCTTTCGTACACCCACTCAACAAGGCAGCGAGTT
TTACAGAATGCAATGCACCGAACCCGAGATGTGATGGCTTTAGCCAGGAG
GACAGCAGTCTCATCGGCTGCGTGGCGTCGGCGGATAAATTTATCTGAGT
ATACATGTTCAGTAGAAAAGGACAACGCCGATTCGCTATCTCTCAATTTG
GAAGTCCGATGATACGATGCCTTCCTTCTCCGTTTCTTGTTTGAAATAGC
TATGTCGCGTTCTATGTTGTCATTGCTTGTGTGATGGTCGGCGGATTCTG
CGCTTCTTACCGATTTTGGCAGAAACACGCTGTTGGTGCTATTTCCGTTG
ACATCTGAGAGGAACGAAGAATACTTTATTTACGGTTAAGAATGGATGAA
TCAAATTGGTCATCAACCATTACCTCACCTAAAATAGGGGGATTCCATAC
AAAAAAGTGTTTCGGAGCACATGGAGAGCCATCCTCAGCAGATGCGAGGA
CACACACGGACTCATTTTCGGCAATAGGGCACAGTACTCGAAAATGTTGT
TCGGGGTGCATCATGGTTGCAGAGCAAGCAATGAAAAGTGGACTGGCTTT
CATCGATTGATCCACCGGTATATCTCGCAGAGTTGCAGATTGAGAAAACG
CAACTGTACAGATCCTCTTCAGACGCTGTATAGGCATGTCAGAAAAGATA
TTAACGCGTTGAAATACAATAATAAAAAAAACACGAGTCTTACCGTCAAC
ACCAGTGCAACATGAGCCCCAAAAGTACCTTCATAAACATGAGCTTCATC
AATTACAACTGTTGTAACACCTGCCAGGAGATGCCTATAAGACTGACGCT
TCCAGTTCGGCAAAATCGCAGCATGCAACGTATCTGGGTTTGTAAGGATA
ATTTGGCATTCAGAAGCAATCGAATCACGTTGCGTGTGAGGAGTATCCCC
GTCGATCACACCCGCACGAAGCGTAATACCCCCATTTGATTGCCATGGGA
GTGATTTCAATAGAGCATTGATTTTGGTGAATTGATCTTGTGCCAAAGCT
TTCGTAGGAAAGAGAAGTATTGATGCTGATCCTGAATTCACGTCATTCTC
GACCGATTTTCGCTGTAACGATGACAGAGCCTTCGCTATGACAGGCAAAA
GAAAACATAATGATTTGCCTGAACCTGTACCAGTGCAGACGACAGTGTGA
ACGCCATTCATGACTGCTTCTATTGCTCGAGCTTGGTGAAGGAATAACTT
CCGTTTGTTCTTTGATACATAAGAATGAACGCTTTTCGACTCGAGATCAC
AATTTTGGTCCTCATCGCGTTTGATTCCAGAGAGAGAATCGCTTATTCCA
TCAATATCTAAATTGAATAGGTGCAAAACCTCCGAAGGGATTTTGTTAAG
AGTGTCGTCAGATAGAGAGCTATAACGTGATTCTCTCCCAGGATGTGATC
CTGCATAAGCGACCTGACACGGCAGCCAGTGTTGTTTTAATCCATTCTCT
TCTATGGATTCATCATCTTTGTTATCATACGGTGCGTTGGTGGCTGCAAC
GGATACATCTTCGTTATACTTTCTGCTTAACAAGCTATGCAATGTTCGAT
ATGCAGAAGTACGATCACCCTGTTCACCAGCTGTCTCTAAGCTGTCACTC
GGTTTGGCATTAACATGTGCCAAGTTAAGCCTGTTGTCGTTGCCATTCAA
GTTGTCAGATTTGCGAGCACAGCACCGTCCCAGATCGAGAGGCTCCGTAG
TGGTGGGTTCTGCTTGTGGTTTTTTATCATCAGAAGTTGTATCCACAAGA
GTTTTGTGGCTAGCAGTCATCTTTTTGTTAGTCACGCGTTTCTTCTTTCC
TTCCCTTTTTGCAGCATCCAAAGTTTCAACCGAAGAGCTCATTCTGCAAA
TCCAATTGGACTCTTTCTCTAGTGTCCACATCAAAACCTTCATGCGTCGC
TTGGCCACCGCCTCGGACGATCCATGCAGCCCTTTCCCAATCATTTTGGA
TGGCGGCTTTGGTAATATTGACGACGCCGTTGGAGAATCGCCATTCGCAG
TGGCATGATTTGATTCGTCATTGGACGAGGAAGGAGGCAGTGGGAAACCC
ACGACTTGTTTTTCCGGTTGATAGTAGAGGACACCTCGATAAGTCAATTC
TAGCAAGATTTCAGTGAGGTTATTGTTGTGATCTTGTTTCGTTTCGCTGT
CATCGGCGCATCCCGTTCGAACACCGGGAAACCCAGCAGATTTATCAGAC
CTTGCTGGAGAAGCCTCCTCGTTTCCGTCCGAAAAAGTCTTAGGAAGGAC
CGAGTGGAGCATATGCAAGGGAACCGCGGTCTTTCCCGTGGCCTTGGTGA
GAAATCTTAAGAAGGGATCGATCCGTTCCAACGCTGGAACGATGGAATTG
GATGGAATCGATGTAGAATCATTCGATGCTTCGCGGGGGCTGGGTTGCTT
GGTTACGTCCATTGTTGAAGATTGTTGATGACTCGAGGTTCTTCTTGTCG
GTTCGATGAAGGCTTTTGGCAAGGCTTCAAAACAACAGATAACAACTAAA
GAGACAGAAAGGTATTGTGCCTGAAAGGTACCACACCTAAACTATAAATG
CATGTAACATAGAATTTTGGCAGTCGGCCTCGCATTGAGGCGGAAACTTT
TCAAACACGGAAGCCAACGCCCGGCCCACCCAAGAAcccccccccaccaa
ccccccccccccccccccacccccccccccccaccccccgcaaccccctc
cctctcccccctcccccccaaccccTTCTGAGCAAGCCTGCAAAGAAGGC
GGAAACATTTAACCTCATTTAACACACATCTTTGGGGGCCTCCTCTGAAA
GCGAGGAGCTGAAGTTGGCATTAGTGAGGTATGGCAAATTTTATTCTGTT
AGCAGAGATAAGCGTCAAAATAAATTTAAGTCGCAGCCGCATTCATGCAA
AGATTCCTGAAGCAAACGAACAACAGCACTGTTAACATGAGTGTAATCAG
CATTATAAGAAGGGTGCAACACGTATCCGACCGGACTTTGAGGATCATTA
ATACGCAGTCTTTCTTCAAAGTCTAGCAGAAACAAATTGGAATATTTGCG
AGAATTCGATCTACATAGCTCCTCTCTTAGAATTTCATTCCACAAGTGCA
TGGTTTCTCTCCTCTTAGCTCTGCCCAAAGCCTTGCCATTCTTCTCTGAT
CTATAGGCATGTGGGGCAACTGGCATGAGCAAGATCTGCAGATGGAATTC
TTTGGCAAGCAAGGAAACAGAATTGAGGTACTGGATCACTGTTTGCTCGA
CTGCATCGTTGCAATTTTCATAATAACCTTGCAGAAGAGAGCCACCAATA
CCCTCGCGACAGTCTATTTCTCCTGCACTGATGATTACCGTTTGTTTTGT
GTGTGCTTGCTGATTCTTCATTTGAAGTTGATTCGAGCTTTTACCACGCA
ACAAACGTTCTAGAATAGCTTGTAGGTTGCAGTGAGTAAAGAACTGTGTG
GATTTCTTGAAATGCCAAGCTTTTATTCCAGTGGCTGGAAAAGGAACAAA
AATTCGATATACCTTGGAATTGGAAGAAGGGCGAAATGCAAACAGATTGC
CATGCCAAAGAAAGAACATGCGAATCTCCTAACACGTAGATTGGAGGGTG
GGGCAAATCAAATGAGAGTACTGAAGGAACAGACGGTGATGAACTATCCG
ACGTGATTGTGTTTGTCAACTGGTCAAGTAAATCTCGGGCATAGATAGAA
AAAGCATGATCTTCGCGCTTTCCTGTGGAATTCAAACGTGCGTCGGTCGA
TGTAGTACATGCATCAGAACCAAAACAAATATCCCACACAGGTATGTGGT
AGACACCGCTGCCAGATGATTGTTTCTTTTTTATCCGTTCTCCCAAAACT
AATGCCCGCATGAAAATGTAATAAGCCCAGTGACTTTTATAGTGTTTGGC
TAAAAATCGTCCCTCGGTTGATGAAGTTGGCAGGAGGGCAGATAAATATG
GGATGGAATGACAAGCGAGACGGAAGAATGGTCCAGATACAGGGGAAGAA
TAAAGTAGTTTTAGAAGAAGTAGGAGAAGGACCGAGTGCATGGATCGGAA
TGTATCTGAAACGGATGGATTTGTAGCATTGAGAGTTTCAGCACAAGTAT
TCCAAAATTGTAAGATGGATGGAACCTTCAGACAATCCATTCTTTCACTC
ATATAGTGATACATTATCAAAAAGCGATCCTTGTTGGTGCGAACAGAAGA
TGTTTTACCCGACATCAACGATATCTGGTTAAGAATATCTAATGCAGATG
GCAATGCTTTCTGTGATTCCTTGCTACAGCTGGCAATATTTTTTGTGGCC
TTGACGCGTTTGAATGTCAGCGATAATGCATCAAAAGCTTGCAGAATGTG
ATCGACAAGAGCGGAGGAAGAAGAAAAGGCAAGATAACATGGAGATCTTC
CACATCCTGCCAAACCGCAACCGCATCCAGAATCAGTACATTCGACTTGA
TCATGTGCAATCTCATTGTCAATTCTGTGCTGCTGAATGGGCCAACAAAA
GCTGTCACTGATATCTGATGCACAGCACTGTATAGACCCTCCAGCTCGAT
AATACAAAAGGGCTATCACTCCGACTTCCGGAAATCCTGCGAATTCCGCC
ATTTGTGCATAATCTCCCACCGCTTTCCATTCTGGGCATATTATTCTCGC
CGGACCAGTGTCACATGCATCATCGCGTTGTTCCTCCGAAAGCATGCCGC
TTCTGTCATAATTTGAATCACAGTCATCAGGTGATGGAAGAAAATGGCTA
TTCAGACGATGGCAAATCTTCCAAGCCACACCGAAATGAAATACAGCTTG
GCGATTCGATCCTCTGTCGCGAAGTGTTCTCCCCGCCAGTTGGTGTGCGT
CCATTAATTCCTCAAGGGTTGATCTCTGCGAACATGAATCATTGCCGGAG
ATGTTACCCTCGTTTGTTTGACGATGCAAGAATTGAATACATGGTGAGGA
TTGTGCACTGTGGCGACGAATTACGGAGTGGGCTTGGTTTAAATCGTGTT
CCAGTTCCTGAGATGTGGACAACTTCGTTGATGTCGTCTCGTTCACTCCG
ACTTCCACCGACGACGATCTATTTATCGCGAAAGAGCATGCGGACGAGGC
CCTGGCTCGACGATCTAGACGATCTTCGGCGTAGTTCATCGCTAGAGAGA
GAGAGTAGTAAGATCAGATTGCGAAACACCGGCGATTCATGAGTCCTACC
CGAGTCTACCCTCGGCGTCGGCCGGCGACTCTTTGCGATGTGTGCTTGAC
AAGGCTTGACACACCGGCAGACGTCCTTTCCTTTGAGGTAGGTACAATAT
TGTACCTTCTTCTACCAGCCTTCTACCTATGGTACAATACGATACCATAC
GTTTGGTTAGTAGGTAGTTGTTAGTAGGTGAGGCACAATACCACAATACC
ACAATACCATACCCCCATACTTTATCCGTACGAAAAGGCCTACTACCCGT
GTTTTACCCCGTTTATTACAATCGAAGGCGAACCAGAGCACAGAACAACC
GACCGACATTGACTCTACACAACCATGGGCCCCGAAGAAGACCTCCCCAC
CCTCCTCTCCCGCAACGACCACCTCAACATCCTCCGCTACATCCGCGCCC
ATAAACTACGCGAACCGCACCTAGTCGTATCCCACGGCCAACCCCTCCTC
GGATTCCACTCCGACGGATCTACCACCAAGCCCTCCCAATCCCTAGACGA
TGCCACGCGTCTCGCGGCGTTGGAGCAATTGTGTCTGGCATCATTAGATG
TGGGGAATACAACACTGGCAGAATCGTGCTTGAACGCTCTGCATGCGGCC
ACGTCTCATTCGTCGGTGCCAAAAGAGTCGTCTCGATACCGTAAACTGTT
GGGGATGTGTCTCGAGGCATCGGGCAAGTACGACGATGCCGCAAAAGTAT
ACGATGAATTGCTGGAGGATAACCCCTCCAATGGATATGCCGCCAAAAGG
AAATATTGTATATTAGCCGCACAGGCTGGAAAAGAAGAAGAGGCAATGAA
GGCACTGAACGATTACTTATCTATGCATCCCGGAGATGTGGCGGCTTGGA
ATCAAATGGCGGAAGCCTGTCTCTCCGTTTCCGATTTTAAGGGCGCCGCC
TACTGTTATGAGGAAGTTGTTTTGGGATGCCCTTTGGATTCGAATGTACA
CATGAAACTGGGAGAGGTCTATGCTACTGCCGGTGGAATGGAGAATGCCA
AGTTGGCCAGAAAACATTTGGCTCAGGCAGTGCAATTGGATGGGAACAAT
TTACGCGCTTGGTTTGGCTTGATTGATGCCTCGGAGGGTTATTTGATGGA
AGTGGAGCAAGCTACCAAGGGCAAAAAAGAAATGGAAGAGGAGGGCGTGG
AGGTAGCAAAGGAGTTGATACTATTTGGCGGTGAGAAGTTGATGGGGTTC
TATAAGGGGACTCGGATGGGAAAATTTGTAGAACGATTGTTGAAAGAGAC
GGCGGAATCAATGTAATCCAAAATGTTGAGTGAACTGTTTAGAGTATGAG
AGTACAACCACGATTCATAAAAAGTTTTTTTACAGGACTGTGCTACCATT
GACAGTCTTTCAAAATTTTCGTTGATCTTGCTTCATCGATCTGCCTTTCA
ATTTCTTTTACATCTCGCTGCAAAGACTCTAGCCTTCGGGAGTCATATTC
AATCATGATCTTCTTCTTATCTAGCATAGCAGCAACCTTGCCTTGTGCTA
TTTGAATCTCTTCCGCATGCTTGGTTTTCAGGGCATTCAATTCCCTGTTT
CGTTCATCAACGCAGTGAGGGTGAGTTGCAATGAGATCATCAAGTGACTT
CTCTAACAAGAGCAGGTCACTTCTTGCCAATGAAATATCTCGTTTCCCTT
GTTTCTTTCTGTCTAAAATGATTTCCTCACATTCGGTCGCGAAACTACAA
AGTGCGTTTTCTTGAAGTAGGACCTCATCTTCCTTCTCTTGGATCGCTGT
CTTTATCATCTTAATCTTCCCTTGCATATTTGATAACACGGATGAGTGTT
CCGTTTCTTGTATCGTGAGGGCTGACGATTCAGCTTCGGCTTTGTCCAGG
TCGGCCTCGGCCGAGTCGAGTTCCTTTCGCTGCGCATCTTTGACGGACTA
GTGTGAGTGCAAACGGAGGAGGGAGCAAGCAGTAAGATTAATGTCACAGT
AAGAAAGATTTATCAAAGTAATCTTATTGATCTCACCTTGCACTTCTCCT
TCATTTCCAATGTCATTCGTTTCCTCTTCTCACGGGTTTCTTCATTAAGC
TTCTTTGCTACGAGCTCAATGTCACTTTGCATCTTCTGATTCATTTTGGC
CTCTTCTTGCTTTACTTCATTTCTCTCTTCGTCACACAACTCCTTTTCTC
TGATGGCTATCCACTTCTTAAATCCTCTGTAATATGAAACAACGAAAAAC
AATGAGAGAGAGCTTGTTTTACAGCGTGTAAGGCACTTCGCAAGGATACG
TACATCTGACATTCGTTTTGTCTGTTCTTGATCTCTTCTTTGTACTCACT
CTCCATGGAAGACATTTCTCGTTCGTGATTCAGATTGAGTTGTTCCACTT
CAATCTCACGAGCTCTTCTTAAATTCTCCCTGTCGACTTCATGTCGATCT
ATGCATCGTTGTCTGTCAGCGTTGTATTGTTGTTTGTTCAACTTGGCACG
TTGTTCATGCTCCCTTCTCTCCTTATCCATTTCAGTGCCATGATTTCTCC
TCATTTCTTGGACCTTCAGCATCCACTCACTTTCTAGCTTTTCCATCCGT
CTTCTCTCTGCCTCCCTGATTTTATCGGCTTCCATCTTGAACTCTTCGTT
GATTTTACGCAACAACTCCAACCGGTAACAATCGATTTCGCGAGTTGCTT
CTCTCTGTAGACGATCAAGTTCTTCTTTGTTGTTCTCCATTAACTGTCGT
AGTTTAGGTTCTACCGCCCTTGCTGCATCTCGCTTCAGTTTAGATGACAA
TTTCTGCTCCCGCTTTCTGAAGTCGATTTCTTCTCCTTGCTGCCAAGAAT
GTTGACACTGTTGAATGTCTAGCTCGCCCTCTGCTTTTAGTTGGTCACAC
ACCTCATCCTCTGATCTTAAACTTTTGGCAATGTCTGCTCTCAGATGCTG
TTCTTTCTTCTCCAGTTTTTGGCAGAGTGCAGTCAATTCATATTGAACCC
TTTCTCCGTCCTTCGTCATCTGTTATTTTTCAAGTGTGCAGCAAGGAAAT
CGTGAGGCAATGCAGCAAGGAACATTGCGTCTTTTACTGTGACATTTAGA
CTCGCCTCGTCATGCTTTGTTTTCATTTCTATCTTACGTTCTTTCCATTG
TCGTTTCAAGGATTTCATAGCTTTGACATGATCCGCTTCGTTTTGAATCC
TCAAACAGTGCAGCCGCTCAATCTCGATATTCTTTTCCTCCAAACTTGAC
TTCAAAGAAGCAGCGCGCGCGTGTATCTCCTCACCCATCGCCTTGAGGCT
GATTAGCTGCTGCCGGGCTCTTGATACTGACTCCGTTTTATTATCCCCTG
CAGCCATCTCATGTTTTGTTTTTCCAGCTGGGACGCCATCATTCAATGAC
ATATCACGCACCAGGTCTCTCTCCTCCCATTCATCCCAAACATACCTTTT
ACTTTTGTTCGCGCTTTGGCCTAAGAACGCCGAATCATTTGCGCCAGAGT
TATTTTTGAACGCCTTCTCATTTTGACCAACGATTCCCTCCGTGGTGCTT
TGGTGGGACGGCTGGCCTGTTGAATTTGAGTTATCGACAAGGCCACGATG
AACACCACAAGAATCATATCCGTTGTTGTATCGTTTGTAGGCAGAAGTTT
CAACAAAATCGACGTCATTGTTCTCCTTCTCGTCGATGAATTTCAGTAGA
GACTCCAATCTGTTACTGAATCGATTTCCTTGATCGTTGGGTAGTGAGCT
TCGGCTTGATGTAGATGAAGATGTTGCTTCGGCAATGAATTCGTCGAAAG
ATTCGTCTACTTTCTTTTCGTCGTTGCTTGTCATTGGAAGTGCTGGCACA
ATATTTCAGACCCCATTTTGATATTTTGATTTTTAAAGAGTGAACTGTAT
AAGTAGGCAGGAGGACATACTTTTTAGAAAAGAATGAATGCACCTCTAGG
GGTGCTAAACCTAAGATCTGTGTCGTGTTGCCAAGGCCTCTCGACGTGTA
GAAGGCAGGTAGAGGATTGGTTGCAAAGAGATTCCCAGTGTGGGCTTCGA
TTCTGCAGTAAGCATGCCAGCAATGGAATGTTTGGCGCCATCCGTGAAGA
TAATAGTGATTTGTTTCACTTTTACCTTAATTCTTTGACAAAGGAACAGG
TGATGAAATGTTTCAATCATGAGACAAAGTTTGGAGACACTCTTTTGATC
TTTGCTGCATCGTTGGGACGAGTTGCAATTGCAAGATCTCTCTTGACTAT
CATGGTGGATTCCATTCGATTAGATTATGGAACCGAGTCACATCTGTCAG
ATTTCATAGACTATGAAAGTACAAGAAGAGGGAAAGTAAGTTGATTTTTT
CCTTGACCTTTCAGTCTATCGAATCGTATACCGACCGACTATAGATTGCC
ATCGTGGAAGCTATACGATTCAACCACAAGGAGCTGGTGGATCTTCTCCT
TCTCTATCAGGCTCAGACTCAAAAGGCTTCCGTCCGACACAAGAAAACGC
CATTGGAATGGGCTAGAGCAGTAGGGAATACGTCTATAGCGAACATGATC
AGAGAGAGAAATCAAATAAATTCCCATGTTGATCAGTTATTCAAGTCGAT
ATCAAAACATGACATTGATGCGGTCCTTAATCTCACAGAGGGTGGAACTC
GGTATGAATGGAACCAAGACGAGAAGTTCCGACGCGCGTTGAAGGAAAAG
CTTAACAATACTAACGCAAAAGAACGCGTGAGAGTATTGATGGACGAGTT
GACAAAGACGAAACATTCACGTGATTATGTCTTCATTGAAATAGGTAATC
GAGAAAAGAAAATTGAAAGATTGCAATCAATGCAGCGAGAGATTGGGTCT
ACTCGACTGAATGAGACAAAACAAGCATTATCAAAGGTGTGGCTTGCCGC
AACAGAAAATAATATTCTTGCTGTACTAAATATGGAGAAACCCTCTGTTG
AGTGTATAATGATTGCGAAAGGGATTTGTACTCTACTTCAACAGGGTAGC
CTCGACAATATAGACTTTGTTTACTGGCAACATTTCAAGCGCCTACTTAG
TGACAAAACTGCATTCTATAACAGGTTGTGGCACTTCTGTGACAAAGCGC
AAGCTTTAATAGCTGCAAACGTCAAAGTCGATGGAGCGTCCATTACATGC
GCAGAGTGTGTAAATTCAATTTGTACCAGAGGTGCAGAGCCAATTCTTAT
CACGTCCCTAATGCATTGGCTCGACACAATATTTCGAAGCGCACCTAGTC
ATGAGCTAGAAAATGATTTAATAACCCAAGAGAACATAGAGCGATCCTTG
TTGGAGAGGAAGAAAATTGACGCAGACGTCATATCATCGCGATGCACCAT
AATTTCTCGAGAGATTGCTGAAACCAATAAGTCTATTGCTCTTGATTCAG
AAATGGCAGCTCGGATAGAGCGCCAGATAGAAATGAGCAACGTGATGAAA
GTTGTAACAGAAACTGGACATACCGTGTTGAGCTGGGCCATGAGTGCTGG
CAATAAAGCTATTGCAAGGATAGTTTTGGCGAATGGTGCCCATACGGGCA
TTGGTGAAGAGTGTATTTCGTGGTGTGCATCAATCATACAAATCTGTTTT
CGACGATATTCGATTCGAAAGATTTTCAACGAGCAATTATTGCACCCCAT
GACAGTAAGTTGCGAACGACGCTTCGAGCATAACTCAAGGTGTCTCGCAA
TGTCAATGAGGATATCATCATTGAGTAAGCTTGTTCGAAGGCGGTTCAGT
TGCCTTCGTCTTCCACTCCTAGAGGCCTTATTCAATGGGCATTCAGAGCT
TGTTGACCTTTTGCGCAGTCCACATGCATCAAATGAACTTTCTCTCTTTC
ACGCTGTCAATATAGCGACAATGTTTTGTTTGCCGTGCGCTGCGATCCCA
AGGTACACCGCACGAGGTTTGCCAAATTCCAAGCATAACTTGGTATCAGC
TGTTAGTTCTTGTGTTCAATTCGAGCATGACAAGGATTCCAAATCTTGCG
TCTTTGTGAATTCGTTTAGATGCGCTGTTGAGTTGACTGACGAACATCTA
ATGCGCCAGAAGCACACTCTCGAAGCTAAGATTGCAACACGACAAGAAAC
GATCTTTCGAAAACGGCGTGCATTAAAGTTTCAAGAACTAAGGTCAGCTA
TGTTTCGAGAAGATTTTGCAGGAATGGTTGAAAGCTCTAAAGAAGGTTGC
ATATCACTGGATTGTGAAGATGATGATACACACATGACACCATTGATCCT
TGCTGCTATAAGAGAGGAAAATAAGAATACCGACCACGAGTTACAATTGC
ACAAAGAACCTGTATCTGCTGTAGCATATCTATTGGACAGGATCAGTCCT
TACAAGCCTACACTCTGCTTTGAAACGGCTATGGGCAGTACAGCGCTGTC
GGCTGCATGTACGCATGGTCGGACACATGCGATTTCTGAGTTGTTAATTC
GAGGTGCTAATATCAATCAACAATCGACATTAACGGGCCATAGCGCCCTC
ATGAGCGCTTGTTTGGTAGGAAAACTGGATGTCGTGAAGTTGCTGATTCA
CCAGGGTGCCAATGTGGATTTGAAAGATAATTTAGGTTGCACAGCGTACG
ACTTAGCAATTCAGAAAAAGCATCGTGATGTGTCTGAATACCTCAGCAAC
CTGGAAACGTAGCTTTTATCAATAAGTGAAAAAGAACAATAATTTTCCCA
AGCATTTAATGAGCTTCCAAATACAATCATGTCGCGCCACCATTACTAGA
TGATTTTCTCGATGGATAGAATGCAACTGTGAGTCCGATTGTGCTTTCTG
CTTCCATTTCACTGGAGGTGTGAACGAGTCAGGTATTATTGTTCAATTAC
TAGATAATTATAGACAACAAGCTTCAcataaacaatactcaaaaagctcg
tgatagtttgatccattatgagctgtcacaaagtcattctcatggattgg
tttgatagaacagacaaacactgtaaccattgaacctgttctcaccagga
caaatgcagcattaaaatcccggcatctatgatttatgcatcgtgtacaa
ttgccttcttgttctgcaacgatgaatgttgttgccaagcaccacaatgt
actgagagtctttatttttgtttctctttgatactacctttccagtatac
tcaccgatcactgcccacgtggggatggaatatccttttctcaccttcaa
acccccgaatcggctgaccaattttctcaaattgtattccaaggacacac
ttccataaattagtgggtgtgttgagatacttattcccacagtcaccctc
atttccacaattcatggccgaacattctcggacatggatacaaatatcca
aatcggacagggtttgaacagagaagtcaactattgaccttgtattctta
caagagtcccaactctcatcaaaaagttgctcaaatgagaccacacactc
tcttcctagaaagaaacagttgcattttgttgtttggtgggtagtacttg
tcttgtcctctttactttgttgtctttatttgtattgacaacatttgttt
gtttcaatgagcaattgtcaaatgggtatccaactcctttagtgatgagt
gggatggaggtcttggttttgaacaattttgctattgctctatgttttct
aaattacacaagttgcaaaatttgtcaaggatccggagtccatagacatt
tttcaattcttcccattacaactttgtgggaaatttggagatgtcgttgc
tatgtgaaggatcatcagagatctccttcattcgcttaatgctatctttt
gttggtggtttcGTGGTTGCAGCTTTGCCCAGTCCCTCGGGTACTGCCGA
GGGGTAGGAGCCTACCTAGACTGCATAGAAcatttctgtgggaagtttcc
catttatatctcgctgcatgtatggacatctgctccaatgaattgcatga
gcagtgaagttggcctccaaatgagcccacagtcacctgatccactgtga
cggtgtggaaaaagaactgccggctgtcattcagaatcgtccatgtgatc
tgcctgcaaattagcggagtgaagtgtgttgcatttgcaaagatgctctc
caagtcaagcatgttcaacagggcatagcagttgtaaaaaaatcacacct
ttccccaaataacacccacagcagaaaaagtgcctatgtctagttttaac
tcatgatagctcactgccggtggatgtgggtccctttttccgagtagtag
tgcctccactagggtgtgatttttggcagtggctcagattgcctgttcct
ctgactgtatgtccgctgttttgttaccagcctgttgacaacaaataagg
atggatatgccctgttccgctggtgagaggtatgctgttggcgtccccgg
gcaaaactccattcgtacaaagttctgcatggtggatttgttgaagtaga
tgccgcgattgatctgcagatcatgctgccttgcccaccctttcatgagt
tcgaggagctgggtgcgctgtgcatccacatccttagttgatttaaaata
atcccaaatgggtggaaggttagaatgggttcatacacaatgaaacccat
ttagcttagcaagttgaatctcgctgtatgctttagattccttgctccgc
taccctccacttgcgggtgcagttatatgtgccgtgctccatcacctgca
ctgaaagctgccaccacagccaccattatctgcaccagaattcccgcatc
aagccctcctggggttTGTCCCACCAGTGTGATCCCCGCGGGGGTATTGC
TTCCCATTGTGCCGGTGTTTGTTTGGGGTGTTGCCATGGGGATTGTTGCT
GGGCCTAGAGTCCATGTGGCAAATTCCTGCAAATAGCTGCAAATGCCTCA
TCACATCTCTCTAGGGATTATGCTTGGATCCTACTTAGATTTGTAGGGTT
GGATTGGAATTTTAGTGCCAAATATATCTATTTTGTCAATTACATCAGCT
ATTTTGTCAATTATAACAAATCTTATATTGACAGGTTAGCATCTATTTTA
ATATTTAATGTATTCGGAGTTATGTTTTGTCATCAATGAATTGTGCGTAG
TTGTCTCCTAGGTAGTTGTTTTCTTTGTTGTTGTGTCATCTGTGTGTAGT
TGTCTTCTACCTAGTTGTGTTTTCTGTTGGTTTGTGGAATGATAGTATCG
GTTATAATATAATTTATCATATTAATTAGACATCACCGTCAATTCTTCAT
Catggcaagtggtcgcccccaaaaagtgccgtcttcattacacagaaagt
cggaggacaagcctttaaaaaatggggagacaaaaaacatcttcatcagg
aacagaactagcagcggtgatcaaaattattcgtttcatccagaggttca
ttggaaaaattgacgccgagaaatatgcgtatgattactgtataagatgg
catttgccgagggaaaggatcagattgtgaaagatctctgtaaaactcat
gaagaatatgatgtcacacattttggggcaatgtttccatccaatatttg
ggagatgaaccagagggttagggaagcattcaataactgaccaccccaaa
gtaaaatcgcccaaataagagaaaaatacttaaagattgtgactgatccg
ataaggaagaatctggacaatttttctttctgcaaacacatgactgattt
agagatgaccgtttttgaaaatgtgggattttccacgagtcccttgttct
attgtttatgttttttgttgattaacatctcttattccaaaaggaatgtg
aagaagacaggcttgttcgtagaattgccaaattagtggagaactcatgg
aaaaggaggacacgtatcaacgaacttgaagagatctcagagaggaatga
actatcatcaaggaccatgaaactgagatgattgagatcacagggaagaa
gaacaagcgaatcaaggatctcaagaatgaacttgagctggagaagaaag
acaagcgcatcatggaactccagattgaactagatgccaaaataccaagt
gttgaaaatgtaagtGCATTTTGTTTTAGTCATATGTCAAAAAAGTTGTT
CATTGAAAATTCGCCTCTTTGTCTAAGAATGCCAAAAAGAAATTTTCTAC
ATGCAACCAATACCATTATTCTCCTTCTACAGGCAACCAATACCATTATT
TTCCTCATCATCAGGCTACAGTGTACAATTATAATTTCAATGTGAACATT
GATCGTGCTACTATGAAAATGGGTTTCAATACGGCTAACTCCACCGCTCC
CCATTCAGTGCATTGTGCTTCTTCGGACTTTCAAGACCAATCCCAAAACA
CTGGGTATGCATACCCTGAATTCTGTGCAATCCTGAAGTGCAAGGTAAAT
GCAAGCAAAAGTTTTGTGAATGGGGACAAAGTGAATGTAGGGGAAGTAAT
AATCCTAGCAAGAGTGAACATAAATATACTTGAATATCAATTGCGAGATA
AGTTGAGTTCTGGCGGTTTGTGTGTGGGGGCGAAGATGTAATAAAAGAAT
AAACATGTAATCAATATATTCAAGACCTAAAACTCTTTAGAATAGCTTAT
AATTACTCCGGTAGTCTCGAATGTCATTGCACACATCATAATTTTGTTGT
TGGTATCAAGTTCGAATTTGCAAACATCTCCACAAACATCACTAcaaaca
tcttaatgaacatctccataatcttacttgatgcattacatgcatcttgc
ataaaacaaggatggctgatgcagctggaattgccaattatatcaaatgt
aatgccaagtctggcaaatatcagtcaaagaagaacaaaatgcattacag
caagcataaaagagagttaagaaaacagtttattgatgaccagtcttgag
catatacttcattgttAAAGAAGAAGAAAGGGAAGACAAAGAAATGTTCT
AAAGAGCAAACAAttcatcctatcagtaacaatgacgattcgagtgatat
gttagaatctcattgggggcaattcctcaagacacccaaatgtattggag
gcatgagaaggtttgaagatgaggagaaacgaaaaactccacgcatcata
tcagagagttatgacaaagatgactttcaaggcatcaatgaattacttcc
acaagccaatgatcatcaacttttacactgtacagaaatatagaaggaga
tgtataaaagtcaacaaacatctcaaaatgagcatgtcaatgaacagaag
aaacatgaggaacgcacctggtcaaagctcatggaacagaaacagaaaca
tcaactgcagggttgtgttctgtcattggtaacgagaacacaatcaataa
cataaatcacaacttttttcaatggaggaacacacctcaactcgacaacc
atgcaatcatttgttttgttgacaccaaatgacaatgatctgttgtttgc
ttctgcttgatcacttatactgactccaaatcttatttctcaaattccca
gtgtcattgctcagatggccattacatctcagtttcaaagttctcaaagt
tctatgaccccaacaccacccataaggtcaacaataactcccatatttat
gatgccattcaaagatatcagagagactgtcccagtttacatgaccaaca
atggatacacaattattggatcacattagaaaatttttttcgatatggat
gtgatggctttatacatggatacaattgtgtgaccgaattgattgctgaa
tgggtttcataccagagaagattcaaatccacaatgatcagtacaaggaa
acagcttctggtttaaattggaatgaagtacttcagtaagacaaatgaat
atCATACTTCATGATCTTTTATGATCGATACACCTCTTAGATagacaatg
aatgtaattaatttatgatccatacactctagacatgtccccccattcac
atgcattcattctttagtatggcggataatatgatggtggatagtattgc
ggtggataatacgatgatggataatatgggagtgggtaatatgatggtca
ataggggggatatgttgccttcttgtgtttcttctcatgattgctcagcc
cgtcatttggtccgtattccttcttttgccgatgtaccctgacactctcc
ctttgtaagactttccgtgcttttgccttctgaatcttgaactcagcata
cttcccctccatatccacccaatgaaaatattggcctccttcattgaaat
ctcaacaacttgtctttctccaaccaccgcaaatacaagccatcttctca
caataaggatgccagaaacatctttgatctttcagagaatctcctgtttt
cttgttgaacttatcagattccatttgtggcgaaggacatgtatggtcag
ataagtttggtacaagatattctttggagtggtaggtagtttttggtcgt
aagatgatgttatgttcggtggtgtctgaggtagctgatggctgcatctc
tgatatgtttgtggtatgattcttctgggtatagtcgttgattgaattga
gtccacggcgcaattgaagaagaacgtttgcatcatggatactgtcaggc
aggtgctgaattgttggtgtatcttcaatttgagcaggatgtttcgattg
ttctaatcccagatatataatcacataatggtccatgttgtaaaaaatac
aaatggcgttttccggtggttgccatctattcttgctggtgttaattgtg
tgaactctcccatcatcttgatagtagaaaacttgtgtacccatatcagt
aagcctgtttctatttttcttgtgtgtttgtcgttcttgactatcataat
attgaaatatcgtgacgttgaatttcatcaaaatgagtattaagggaaat
gattccgtaaaccaatatgttttggaatgactttttgttacccccttcga
ttcctcttcttaatatcgcattatcatcatcccagatcttggtcatttct
ttgacataatcaacgactttgaatttccagaggagacccttcaccccctg
aaaaaaataggatcgttagacatgaagtacaaactattcttgtttgcaaa
gttgtataattttttctgaatgtggagacgttcatatcattgtcaatcat
tttcattcatttaaggctatccatgatagaaagaaatccacaatggccta
tatgagaaacatccgcttgaattccaatatgggacaatgtagtggctcct
ttccaattgcacaaatacaatgcttgagtggtggtattcatggtgaaaag
tatagaagaaccttgatctcgtgacttcttgtgatggtctacagcagtga
catgtgaatgttcagtgctctagttacacctcaaTACCACACAACACACA
ACAAGCACACAACAATAATAAAGACTAAAACcaacaaggaataaacttcc
ctgctttcttgaaattactacttaaaaggaacatttctagggttaataat
acattgcccaattaagtaattaagtaataagacaaataatttaagtcaca
tgttaataaattacatgtcttcctgcattttcttggagaagaacttgttt
ttctttatagtcgaccttgcacggttgactgtatacttctgttttgtctt
tcgagaaacgccgacattcctttctgttccatagaattgaacagagtttg
ctgcttgggtgatgcgttcattgctgagattgaaatgttcatgtgtcaag
aaattgttgtagcccttcaagttgaaaattttgaatagttcattgtacga
caagcatcaatctcaactagcttggccttggctctccatttgtctgtctt
cttctttgtgtgatttcacccacctgatcacgaaactcggtactcttgat
gatgaactcaaactttccaccttggttcttcaagtgaacaatgtcaatga
gacccggatccaaaccaagacagaaacgattgctttcataattgtcaaga
atcccttataggtgaagacaattatcaaatcaatagtaatgcatgagaca
atagactttaccttgagtgttttcaatcttcttcaccaacttcttgtggc
aaagtttcttctttttgtttgtattcctccgcaatttgtatttgtctctt
gctttcaccaacttttgcaaccaatgatgctggtttgtccaaaaatcctc
gttgaaagaccatcgatttgacgtgtatggagattcttaccatacatctg
accaatcttttgcacACCATCAttgtcaatgtcagtcaaagacgtcaaaa
cccaataattaacatgagccactgcactgtcagtcctcatgtagtaacca
aaaccttctctctttgtgctatcaaccgggttaccaccagagatcatata
actgtattcgtgttggttagttggattaaatctgttgattgcccactctt
ggatcttgatcatagtgcactttcactgttccaacctcatctgccccttc
aatcaccaatggcagttcatcttgggatatgtcaattgagatggtaagat
ctctgggaataacgagatctggaacatcacaatttgctttgatagcagtt
tttatgtccctgtggaacatgacatcccacaacacctcatagaaaccaga
agacttcagcacagcatcttgTAGAGATTTtagcttgagtgacccattcg
atgacactcttagcttgcctatattcttattctaaaaatatttggcatat
gcaccataaagggcaagatttcattgttgatgacaatgttggggtgtgca
tctgattgtgatgggatgatattccacttcttcgatttggtgtctggttg
ttgggtaacttcgtcgtactgtttatattcaagattattgccctctcaat
gttctttctaatccaaatctcattgattggatattgagtattggttgcta
cgtcccttagcatctttttggtgtccatgcaattttctccaatggcgact
tgtccacaagacttggtgccttgtacttgtcatgctgaataaaaatccat
agcctccaatgctattcaaagcatctgctgtaaagattgtaggatcataa
ccacaaatcaatcacgaatgttgtacacatttcaagagcatttcagattg
tgacgatccaaaaacgtggctatagttgcagtcatctgatggtaaatgtg
tcatggGccatgttctctacacatgtttgaacaactttggcaggtgcctg
tgcataaatcctacaatacccaggttgcatcaaggccgggtccatcttga
acattggtccataatgctcaaaaagccaacaaccggctggttgaagttga
atgatgttcaaatgttccaaatctagatgacaaatgttttcatagcattg
agtgcttccctttccgaaaatattgaagccaagatccttcaatgaaattc
tttctgcatagacacatctagcaaccagattgatcttttcgtaggcttgt
tttgttaccaGatgcatgaggttggtggttttgaggacaaagttgagaat
actagtccacgtcaccggttaaattgctcatgcgtctcattggatgactt
ttgcatcagtattagaaatgaagtgtcacatacttggattatcctattct
caggacatccggtatcattgtttctccccaccatggttgcggtaaactat
tggatttgcctagatgaaatgtctgtcaataTGtgacataggccaagaat
ctggagcctccagctggaactccataagtctccttcacattgtttgatac
agaggaaggactcaaaagtcataagatatgagtttctcagaaatcatatc
caaataggattttccttcctagaactccaccatacacattgtaggtgttt
tcttaggttgaatatccaatggaggatttccttctcaggaaccttcccat
gggacagttcctttgggcagttgaatatgagccagtcatggaactgccac
aaatcactgccaatctctcccatgatcatttgtgtttttatgcatgagat
aactagtatctcattcatcagttgtacagtagtattaagctcataaaaac
aaagtcagcaaagtctacaacaagattttttaaatactttctggcttagg
tcactatcaattgataacctactcgagcgaattttttttggaccgtctgt
ccatcgccgcactgtccttcgaccgtccgtcaccgtcgagccgaccaccg
tccgttcaacaccgtcgcgtctgtcctccgccagtccagcgttcagcatc
cacgtgttcgcccgtcaagccaccgtctttcgtgcgccggtaagtagtag
caccacgtctgcgctacgtgatcccgccgccaacaagattcatgccaatt
gtgtctccttcgagtgcgaacctccacgaagctcctacaagacccttttc
cttggaacaagtcttggagcagccctctcaagaatgtctactgagaagat
tgcccctattgggcttaagaaccaagagtgcgagcgcggaaggggtggcg
agaaagcccctatccgttatgtgccggatcgggacccagtccaagaagct
ttggacctcaagcctgagaccctcaagtgcaccctcgcgaatgggtcaga
aacccgagtcacagtttggtccgacacggtaccaacgagcagtttgtact
gcacgtgaacaaggcgtatagtaccgccaagaaaatggggctaattccca
cctgcgatgatgccgaaaaggcatatgactcgaaaaaaggtgattggaag
gctgttctacgtgaacttgccgatgaccccctcagcaagactgagaagga
gaaaagaccgcagagtcactctccctaaaggccgacatgctcgccttaag
gacaaaaatgaccgactcggccctagaagtttttcaactctacgccaacc
ttctcactgaggaggcacgtcagccctgggacttaattgtcaaggagcag
acggagtcaagtccctttcacgacatcttcgagtcgaaaggaagaagtca
ccgggcaagacgtccgagtcattcaggaggtgccagttactccacctcca
atcgtgtttcgcacatgacgcaggcaaaaatttgaaattctatatttcaa
attgcctcaagaagcccaacaaggttcggtgcgtcagtttgtgcagcgtg
atgcagctgaacaactacgtggaagacctcccgtgcttgtattacagccc
gagcgcaagtacgatgacccaacaggtctactccttcactgacgctgaac
ttgcatgccatatcttgcgcatgtgtccgttgaagtggcaggaccagtac
cacttgcttgagaagtgctatcccgaaggggttaagcctctattgctcat
tcttgagcgaattgaggtggcgcacccagtggatgagaggcagtcgtctt
ctaagcctgcaaaggcccaaggagctgaacagccctccaagaagttcgcg
ctaggcgcacgaattcccaagaagcccaagcaagcacgcatggagtatac
gcgcatagacaagaactgcaagctatgcaaaaagcatgggggcacacaca
ccacgcataacaccgcggagtgtcgccggtacaacaaagacggaactcct
acgcgaggtactttcggcaagctgcacgaaagtcccgcgaggacagtcgc
cccaagaagtcctacgcccaggtcttggctcgcatggagaaacttgagaa
gtctctcaagaaagccaacaaaaaggcaagaaacgtcgccgtcgcgaaga
aagtgacagcgattccgactcatcctgaagtgttgggtcgggtagtaccg
ggaaaatgaaaatagatgtaagaaaattaaaactaaccacgagttagcca
attacactacccctggtccgataaaaactaccagtaaaccaaaattagaa
ttaaatgacaaaattttaattccggattattcgagtcccttagtggacgt
aactttgaaaaatctcaaagacacctcgaacttgtccactaactttgatg
tagatcccaactcagtgagggacaccctacataaatcaaagtcaattgag
ccatctaacccacaaaaatcaatggactcagtaacagcagtactagctgt
acaaaaattagcgactggaagtcagtcctcgacaaaactcaaacacttgt
ccaggagtcgcaaaaacaacttcttgagagtactattggacactggttcc
gatggtgacctcatgttccatgaaaaaggaaccaccaagcgttttcccta
cttgactaggcaggtgtcaaagtcttggcacacgtcgaatgggtgcttcc
aaaccaaaggaagaggcgaagttactctaaaattcctagagtactccaac
agcaaggaatacacagttaaacctgatgttgtggagtatgatggtaaaaa
gatggctaagccagcgtttgacctcatcttaggtgtaaaaacactaagag
agcttggaattgttctagattttcgaacaaaggatattaccattgatgag
atcatcttgccgatgagagacatcaacagtctgtcaactagctctaagat
tgaaaaagcttggtcagttaaccacagcatgattcatgaaccacgtagta
ctgaggaagccactcagcgtgcagttcacatcttagatgcaaaatatgaa
aaagcagacctccaatcagttgttgacaacaattgtcctcaccttagtct
acaagatcaaaacaagttgttggagctcctccgtaaatacgaggacctct
ttgatggtacactaggtgattggaatactgagcctgtctcctttgaactg
aaggaaggtgcaaaaccgtaccatggcagagcctacccagtgccacattc
agtcaaagagactctcatgaaagagctcaaaagactatgtgacctagggg
tactacagtggcagcccgcatctgaatgggcttcaccatcgttcatagta
ccaaaaaagatcagactgtacgtttcctaagtgattttagagaagtaaac
aaaaggatagttagaaaaccattcccgttacctaaaattagtacagtcat
gcaagagttagaaggtttcacttttgccacagcccttgatttgaacatgg
gctactacaccattaggttggatccagatgcatccaagatctgcaccatt
atatttccatggggtaagtactcttacctcaggttaccaatgggaattgc
tggttctccggacatatttcaatcgaaaatgacggaactaatggccaccc
ttgagttcgtaagagcttacattgatgatctactatgtatcaccaaggga
accctggaagaccacctggctaaattggaattggtcctctccagactgca
agatgcgaacctaaaagtaaatgctcgcaaatcaaacttctgtgccattg
aaacagaatatcttgggtacatcctctcacgagagggaattaaaccacaa
cccaagaaggtacagtcgatacttgcactgacaccgcccaaaaatgtcaa
agacctccgtagatttcttggcatggtccaatactatcgagatctttggg
cacggcgcagcgaaatgcttgccccactcacaagcctcgtaggcgagtgt
ggtcataccaaacaatccaaacttctcaaggttaaaaagaaaccctggaa
atggactgaggaacatcaaaaagcattcgatgacgtaaaggccactatcg
ccaaagatgtgtccttggcctaccctgattactcaaaagggtttgagatc
tatactgatggatccaagagacaacttggagccgtcattactcagaacaa
ccggccaattgcatttttcagcagaaaactctctgtctgtcagcaaaaat
acagcgtaaccgaaattgaacttctagccattgttgaaacactcaaagaa
ttcaaaggaatgctgtggggccagccaattgtagtctatacagaccacaa
gaacctcatgcaagatgcactcggtttaacctgtgacagggtttaccgtt
ggcgtttattgctagaagaatatggtcctgaaatcgtgtacatcaaagga
atccacaacacagttgcggatgcgatttcacgccttgactttggtccaac
aaaggacgtcaaggaaaactggatgaccttcaccaaatgctggtgttatt
acactatgcaagcagaagaggacccatccccggtcaaacactcagacctc
atgaactttgtgtttgctaaccgcagcgaagagaatgcgatctatcccct
gacagttcggagattgccgcagctcaacaaacggataaaatgctggacaa
actcagcctgctggaggcatacaaacctcagctggtagaaaatgttcaag
tactgtgcaaggatggcaaacttgtcatcccacaggaactccagcagcga
gcagtacagtggtaccatcactatctgcagcatcctgggacaacccgtct
cgaagaaactcttcgcgctgcgatgtattggaaaggtttgagacactctg
tccgcacctttgtcaaaaattgtcataaatgccaagtcaacaaacgacgc
caatataagtacggtaaattgcctacaaaattggttgtatccaatccctg
ggaggtactatgtgtggacctaatcggaccatacactctcaagggcaaag
acggcactgaaattgactttatgtgtgtcacaatgatagatccagctacc
agttggttcgaaattgtggaactaccggtaactgaattcaattctgttac
tcccaagggtaaaaagggcctcaagggtactaacacacataataaaccta
aagaagcatactttgataaatcatcagcacaagttggctctttagtaaac
aagatctggtttagccgttacccacgttgtcaagtaatcatttacgacaa
tggaagcgagttcaagctcaatttcgaaaccctatgtgattcatacggta
tcaagcgtaagccaaccagcatcaagaaccccaagcaaacgcaatactag
aacggatgcatcaagtaatcatgacaatgctccgcaccgctgaattagac
atggccaatacagtggctcctagtgacatagcagacttcctcacagatgc
tgcatgggccgttcgctccacataccacacggtactcaaagcctctccag
gtgcagcaatatttggcagggacatgctgtttgacattcccttcctagct
gactggaacaaaataggagaccataggcaacgccaaaccgatcgcaacac
cgaacgtgaaaacaagtctcgcgtcgattgggattataaaattggtgata
gagtacttcttcgcaaagaaggtatcctccgcaaatcagaaagcaaatac
cataaagatccttggactatatcgacagtccatacgaatggtactatcag
ggttcaccgcggaacaaaatcagaaagattaaacattaggagagtaacac
catactttgacactacagacacttaaaataaagaacatgtcagtgaatca
ctcttactcctctctccactaacacttacgcttgaaataatgcttcgtag
tcactactcagccaggaaagtcttgtatcaccagtataactcggtacaca
aaacaagtgtcttccgctcacaaaacaggcctccccatttttcctttcca
aagaaaaggttttttcacacctcacctgaccctccattcgtggggcgagt
gacataggccaagaatctggagcttccagctggaactccataagtctcct
tcacattgtttgatacagaggaaggactcaaaagtcataagatatgagtt
tctcagaaatcatatccaaataggattttccttcctagaactccaccata
cacattgtaggtgttttcttaggttgaatatccaatggaggatttccttc
tcaggaaccttcccatgggacagttcctttgggcagttgaatatgagcca
gtcatggaactgccacaaatcactgccaatctctcccatgatcatttgtg
tttttttatgcatgagataactagtatctcattcatcagttgcacagtag
tattaagctcataaaaacaaagtcagcaaagtctacaacaagatttttta
aatactttctggcttaggtcaATATGAGGCCTttgttatgatttcatgac
aatgtgtgttacaattggctctttggcttcttttctacttgattaaccaa
ctattcctctgtgacacagattatgatcagaagcaaagcagacgctgcag
acgttattactccaccagataaatttttatttccatTGGAacacacattc
ttgatagttcgaccatctgttaccacttagtctctttcttttctgaatat
atacaggaatagatatgtatgggtccaatgacatgacacgccaaaaatta
agcattgaatcttttgcaatacaaagaaaccaatttaaattattcagaag
atatcaatgattctttcatcatcctcgaatccttccctaataaagagata
actagtggaaagcaaacaaagacaaagatcactttttattcatttcttca
taatgttcatttccgacaaactccagaacctccatcagtacagcatcatg
ttgttggtgaggaactggaaaaagcgcaagaagtccactgtggtccagca
ctaccaccatcttcacaccactaccaccacccccatcaacaaaaactttt
atgtgagtgctatttctctgcttatttcattccaattcatcaaaatctaa
caaattgccgtgtcccctcaatcattatacaacaggttccatttggaagt
cccattctttttattcacctctctttcagcattcaagagatgcaaggtat
caggacggacttaagggaaagttgcataaaaaatgaaaacagtcgaactt
gatactttttagaagcatcgtacaatatttaaaagtaatatgttgtggag
aacatattttcacttactaagagaacatccactccgaaggaacagttgtt
gttggtcaaaaggcataatcaattattttaatttagcgaaggccatccga
ctgttcaaatgtactttgtcctgaggatgaggcctcaggtaagatggtaa
gaaaagtacattttcaaagatttgtatatttaggtaccgatctttggaaa
tttaccgatttctgaaaatttaccgatacatgtcgaaggtacattttgaa
agatcggtaccttctacagtaggaactaatatgatttctatgagaaaaat
gaagtcagtacattttcaaagattggtactttttagtaccgatctttgaa
aatgtaccgatcttgcaaaatgtacttttcgattaatcagtacattttga
aagatcagtacattttggtaccaatctgaaaaaggggcttaagagttatt
tcttcctgcatcttgtccatgtcgtgtcaacaaataaaaaaaatacacgc
gataaactgttctctagagagagataaacaatgcccccgggtcggagcct
caaattcttgtagattgtacttaaaaatcctctaatgccatctgtgttat
tcttgtatgagtcacagtattggtactaacctacattctttcccttacat
ccgacgaggagctcggccccaattggttgtttatcactttcagcaattga
gcgctgatcgttcgacgtcaagttccaccacatgaagagaatccaccttt
ttagtgaatcaaagtgttaatgagtctagaggtttttggatatgacttct
tatgcaaggtcagatgttgaaaaacaagaaatgaggatactagggtgcga
cagaattacttttatagtgattcaatcatcaattggtactctgaacttct
ttctttgattggatctgtaACTAccgtataaccaggatctaaggtgcaca
caaatgtacaaaagatacatttcggcggaacttataatccggcgcaagtt
agcgtttttaacacggcgggtatccgcaacccctaattttttttacttca
ttgtaccgtatggtacggttacccgccagatgtgacattttgttgggggc
tcgtccatgttttttgggggcttcattcaaattttcgcgattgtgcgcac
tcactgcccacttttatatctcctcaactcgcgccatctcatactaccac
ctccttctccgatttcacctccttgtccatccatctccattttctgcctc
agcaatggcagccatcagtgctgagcttttgcactatgattaacaaaaca
aaggaataaataacaacacgtaccttctgttttcaagctgcgttgatcca
gaagttgtagagcaaagaaagaagagctaaaacaattatgattgcatgtg
aaataagtcataaaatattgtgtcatttatattgaaattttagttgtaga
aaatggtgcatcccgtcccagcaactgatccgtcttctgccgaaaacgtt
gatgcaaacgcaggcgctcacgttgtcatcaagagtcggcgttcattcac
catcaaagaaaaacgtgagttgctggaaaccattcgcattatttcgtcaa
atggagtttctgtacgccaagcttgcaccatcgtcagattgcctcatcaa
tatttttaccgtttcaagaaggcggtatcagtggccgacgagcttgaaaa
tgcgaacgacgtgttcatacccttcaaggtcaacggctccaccaggaaga
tacatcccggccgtccaagtgttcttgcctctgtccgcgacaacttgact
caatttatctctgcaacaagaactcgcggtattcaagtcagcagccgcat
ggttcgtcatgaagcatcccgcttgctcccgaacttcatgacgaagaccc
tcagcgctcgcgagaaggcggtgaaccgattcatcaagcaaatgggtctc
actcatcgttctgcgacccacaccgcacaaaagagccaccacgagaccga
agtagagtcacgacacttcatcgagatgatgaaggacaaagtggctgaca
tggatccggcattgatccttaacatggatcagacgccgatcccgttttca
tttcatgccgcgaagaccctcgagaagaagggtacgaaaacgattcacgt
tcgtgcgtcaacctgtgacaccaagagagtcacacttgcagtgacatgtg
atgcaaacggcgggatgcttccgccgttcctcattttcaaaggGGCAGCA
AACGGACGCATCGCCCGAGAGTTTGGTACGTACCCCGACGGCGGACACTA
CGCTTGCCAGAAGAAAGCGTGGATGGATGAGGATATGATGTCAAAATGGA
TCAACGACGTCCTCATCCCTTGGCGAAATGAGAAGGGACCGGATGTCATT
CCGCTTTTGGTCCTCGATGCGTACTGAGTTCACATgatgggaaacatcgt
gaaccggatccaatcgctcggtattgaggtagttcacatacctccgggct
gcacttatttgtgtcagcccgttgatgttggaatcaacaagaccctcaag
tcgagaatgcgtgagaaatgggaggattggatggtgacgggagaagggat
ggtaaatggttctgcaaaggaaccaacaaggcaattggtggcagagtggg
ctgttgatgtgtacaaaaccatccctgcacaaacagtacgaaactcatgg
atgaagaagggatttgaatggttctaatatagttcattattaatgattct
aaattagtttattaactgttaaatgagtgtgtttagaatacttgaataaa
ctaattaatctgttagtttaaaaagagaactaagagaactaatcctccat
cacaatccgCCcatatgcgtacccgcgattgtggtggaaaagacggcgaa
tcgcacgattttcgtggtcagacgtaaacacgtcgacaacacgaacaacc
gcgccattcaaccgttcagcattcccaccggccgcaatctccctcgcaac
aaaacagacacgacaaccatcggtgccatcaccattaatggtgtaacacg
ccaactcgtggggcgcggacatccgcatgcgtaggcacatgcccacccca
ccgtcctcccgattgaggaccagggtgttgccgcatccaaatggatgtag
ctcgcagctgcgaccattgtcgagggcaagaaaccggcgaacgatgcgat
tcatcgtgcggaaatgtgttgtgtttttttgcagtggagaagcatgtgag
tttttcgggtttggggcataactcagcaaccaaccggacttactgggagc
tccacatatgtgcgtgttgctcgtgagacggagaaacgttctatgtgttc
tccttcaagttagctccggtgcaacctgccgaaatagcaaatgtacatga
aattagctgcgtgagcacttatactccgggggcacttataatccgggtta
tacggTAGTCCTTATAGGTTAAACTAAACCAAGCACATGTATACAATGAC
ACAAAAGAGAATATAAATTCAACAGCACCGACTCGGCAGGCCATAATGAT
GACACATCGACACCAGTCCGAAAGCAAAGTGCAATCACATCATTTTGGAG
CAATTGCAAGCCCGTGCCAAACTTTTCTTCCGCTAAATGAAACTCTTCTC
GATTAGAGAAAACTTGCGACTTATAGAACTTTCCAGCAGATTCGTGGTCT
TCATTCGAATGCTTTTTTTCTTCTTTCCAACGTGGAGGGTTCAGGACATA
CTCCGCTGCCCCAGATTCATTGCTTTCGAGTAAAACAGCAAACGATGCAT
AGTTGATCCTGCGTGCTATGGCTGATGGCGACGTTGCGCGTGCGTATGAG
GCAGATTGATTTTGGTTCATTGATTTTGTTTTGAGGGGCTCCAAAGAAGT
GGGTGGTGCAGACCCGGTCGCAATGGCCATTGCTTTCCGTGCTGACGTCC
CAACAAAGGACAAAAAGGAGGACTTCGACGGAATATTCTGAAGCAAGGAA
GATTTGATGTCTTGTTTACTACCATGAGACTGGTATTTCGAATTAGAGAG
GTGCTCATCACACAATTCGTGATATTCACTCGAGTCTCGCAGATCATCGC
GTACACACGAGCTGCATAGACCGCCTAAAACATCATCCACCTGACAAGAT
CCACCTGCATCGCAAATCACATCACTGTTATAATCGTACAATCTACCACA
CCGAACGCATTCTCTGGAACAAACAAGAATAGGGTGAGGCAAAACCACTC
CCAAACATCGCGCAAGCAAATTTGTCAAACTGGCCACAAGCCTGAGTGAG
GAGGCCAACATTCCGGGCGGAAGCACACCATACAAAGCAGGTCCAGCATG
AGGAAGAGGAAAACCTCCAATTTTTCCAACTCCAGATGCAATCAATGCAG
AATTGTTCCGACCACCTGTTGGTTTTCTTATCATGAGATGGGAGTTCTCT
TCGCCCACATCTATGCTATGCATTTCAAACACACGCAGAGCGAAGTGAAA
CCGAATTGTTTGAATTTGTCGCGTCCCAGAAAGTAAAGCATCACGAAGTC
CGCCCCCAGAATTTGTGTACCGATAAGAAAGTTCTGCATGCTTTTTCTCT
TCCGCGTTGTCAGCGGCGGAATTCTCCTCAGAGGTCAACAGTAAAAATTG
CCTCATGGAGTCTAAACGCTCCCGTGCCAAATCCACTTTGGCGAAATTCA
ATTCAAGACGTTCCTGACGTTCATCGTTCTCCACTGTTTTGGATGTTACG
CGAATCGCTAATTCATTGCTTACACTCCGCAGTTTATCAAGTGTTTGTCT
AAGTTGAGACACTTGCTGACGGATGTAGTTAGGGTCGGGCAATGCACGTG
TCGTCGATAGCGAGAAATCATCGCCACGGTGATGTTCTGCATTATTTACT
GCGAGACGAGTAGCCAGAAGACGCCGCCTAAATTCGACTCTTTCTAAACG
ATGAGTCTCAATTGCAGCTTTGTAGCGAGTGATTTGAGATGATAGAAGGC
GGGTCGCACAACGATGGCAGAACACGCCGTTTTGCGGGACTGGGGGTGCA
TCATCATCGGTATTTTCACGACAGAAGTGTCTAGTACCATCGACCTCGAT
AACGCCTAATTCGTTGGCCGCGGGGGCTTCTACGCGGTGTCCACAATGGC
AATTCGGCGCCGCCATGGTTCACGTAGGTCAAGTTCGGGTCGAGGTCATC
AAACTTTCATGAGAGACTACGAGAGATCATCCTGGTCTAAGGACCGGCGT
CCGTAAAAAGCCGGTGTTATTGTTTGTACCGGCTTTGTGATGATTTTCTC
ATTATATTATTAGTTCATTCGAGACAAAAAAAACGGTAAATTATTTTTAT
ATAAAACGAACAGGATCGCACTAAATATCTCAATCTTTTTCAATGAGAGC
GAGCTAAAAGCTGCTCTAGAGAAATAGGGAACCAAAATTATTCGTTGCTG
GAGTGACAGAAACTGCCGGACTTCAGCGGACTACCCCTGCCGCAGCGACC
TCTTCGAATTACAAATTACAAATTACAAATCAACGCAGACAGCCCCGTCA
CCTGACAACGACCTCCAACTCCGTCAAGCCATGGATTCCTCAGCAAATCG
CGCGGACTCGTCACCAAAAGCCGAAGATCCCCCGCCGCCACCAGCTAAAA
ACATCACTATCGCCGATGGCAACGTTGACGAAGGCGAATGCAAACAAGAT
GACGGTACGCAAGATCAGCAAGAGCTACCAATAGAATATCAATTGCATGA
AGTTGATTTAAACAACCCCAATATTGATCCACTTGAGTACACATTTCGTC
GATTCGTACCCATTCCAAAAGTTTACTTCTGGGAAACGGCGGACGAATCC
AACGACTTCCATCAAAATCTCCCCATACGCGTAAAGCTTTGGCACAATAC
CATTTACTACCTCGGGGTTTGTCTCAAAAAGGCTGAATCGGCCGGTGAAA
TAGTGGCGAACATTCTCGGATTGAATGGTGGAGAATTCGATTACGTTACA
AATACCATGACGGAGGAGCAGTGGTCTCAAAGTCGTAGGAATGTGGAGAT
CAGGCGAGAGGAAAGCCGGCGGCGTCAAGAAGAGCGAGAAATGAGGGAGA
ACAATGAACGGGGTGAAGATGAGGTTGTAAGTGATGTGGGGCTAAGCTCA
AGAAATGTTCTTTAGGTGAAGATGTCATCACAGAAAGCTTGAATACTTCA
GGATCACTTCAAGGATGATATTTGAAATTACAAAAAGGACCACATGCCAC
CTCAAATTTCATTAGCAACACAACATAACTCAGACTGATACATTACCATA
ATCTACTAAGAGTGCCATATGATCTCTGAGAATCAATTTGGATAGAGTGC
TATTGCTCTTAGTTTTGACACAACACCAACAAAAGGTACAAATTGTACAG
TTTCAAAGGAATGGGTTGTCAAGAAATCTCACAGAATTGGGAACCATTTC
ATCTAGACTAGCAATTAACAACTGTTCAGAATGTCGGCACTAGTGATTGT
TTTCATGGAATATTTTTCCAAGCATCATTATGATCATGATCAATTCCAAA
GACTGCCTGAGAGTTGCACAATATCCTTATGAAACTCGAAAGGATCAACA
AGACCAAAACAATTCATACTGGTTAAGGAATGTAAGAACTCAATGAAACG
TATGATTGCACATAGACAGCTGTTATTTTGAGCTCAATCTGGTACCACCA
TAGTCAACAGAAGACATTTGGTGTGTTGCTTTTTGTGGCACAACAATACA
GTGTAAAGCCCAAAATCAACATAGCCATCTTGCCATTTGCATGGTGAGGC
TTCGAAATTATCAAGGGTGAGATAATCAGCACTATCCTGATGGAATCCTG
ACAACAATATTGGCAAGTTTTGAAATGTTCAAAAGGCACCTTACATGCTG
TCGCCGAAATTGATTAGATTTGTAAGGATGTCTCTTGTTGGGAAGTGCTG
GTGACATTGTTCACAATGCTGAAGGGAAGAACACCACCATGACAACAAAC
ACTGATGAAATAACCCAAGAATACAGCAAGATGTGCCAAAATCAGAAGAT
TTAAGACATTTTAATATATGAATGTCCAGgaagatgatgaacccaaaaga
atactgagcaaaataattgccaactactaaagattcaaaacttaatatgt
gtatcccaagctttcttgacattcggcaccaatgtcattcccagatactg
tgtcgtcacagctaacctttattaccacatcttgaggctcataaaacttt
gcatcttaactgtcattgatgaattaaagaaaaatataacctgcattcaa
cacaaaataagtggttacaaacagggcctcatatccagctattctattga
ttatgaacagggcctgattgccattgatcacagttcattgcatcgatcAA
AAGGTTTCTTAAGTGATAGGTACATCTATGCaggagggaggacatctata
gtgaccgatgaaagggtactatggtactttttgagctcttcacatctgcc
gtccgcactagctttgtcctagttgtgagtgaaaatttggtactacggta
cagtacagtactgtatcacaatttagaccctaccagaccctacaccatcc
gttgtctttccgccgtccaccagtaccatggtttgttggaccattgacgg
atcatttggtgctatggtacttttcagaattgggttctgccatcagtttt
gggggtgtttggtacctgggtaccactcagaaacccctgtggcagtcaaa
accggtgccttgatcttagttagtaaaattaactaggatgtcctgcctcc
tatctatgcaacaatagacatacttaccaaccatacatgtcatggcaata
tggtagggtattgtttttacgatgtccaaggaacttccacatggattgag
caatctttaccttactttatggtatggtacttgtattgtaTGGCATGGTA
CTATGTCCCATGCCATGTTTACTTTTGATGAAAagtgtagtgaatgtcag
tgaatgacagaaaatgcaaacaaaggcaagtgaaggcatgtcattaaagt
gattgcatgtgcatgcaagtgaacaatgactgattgcatgtgaacagaat
gatcagggtcttttggtctaagattggcatcaaataattcttcaacagat
attggtttaagctcagcaaacaaggaattcattttggatgtgcaaggtag
taaggacgcttggaaacgtgactggtaggtgaaaacactaatacgatgga
ggcaattgcaaaaaaatgaaatttcctaagttttcatcttaatattacta
cttactgcactatcttcCAGAAATCTTGCTGACCTCCTGCTGACGTATAT
TAAAAGTGAAAAATAATGGCGCTGAGAGAGAATAATGGTACTCTGCATTC
TTTCTCTTAATAGTACTTGTCAAAACATACTATTCTGCTCACATGCCCAT
ACTGAACACCTTTCGTACCCCTTCGTCCACTCAAACCACAGGAATTTCCA
GTTTACTTTGGCAGTTACCCCTTTGTCACTTTTAACCAACttgccactac
ttgcttacctttattattttgtataggaatatagaccaatcatatgatgt
gccaagtttcaatatcttgatccttcatttaataaggaatgaattcataa
tcattgaaaccttatcaaatcaatagatttttgatgtgaacgaggcatca
atgatcatcaaatcatgcagttgaaagtggatcactttcattatgttttc
ctcataattttactttctgaattctccatctccagaacctccatcgacac
actaccatcatgtcaaggaggaagtggagagaatgcaagaagaccactat
ggtccaactctatctcaatcatcacaccgctaccatcaaagaagtataac
tatttatcatcataaagagcttttgtatgagtattgcttcttgtatgatt
tcttgctacatactacatcatttcatgcattataacactgtcccattatc
atacatagaggttcttttcacttgcctctctcacagagttcaagagatgc
aaggtaaaaggacaaggagctccattcgcccaatgagctgtttatcactt
tcagccatcgaatgataagtgttcggcattaagttccatcaccagaagag
ggtccccttcttcagtgaattgaaatatcatggacttttaaaggctttct
ggatatgactaatcttctgttctctagtgatgtaagatcgtacttcaaaa
ggccagacatgggatattggagactaaggtgacacaaaatcatcaatggg
tactctctgtttgtttgtttagctgaaatgaatctgtaatGATTAGGCAC
TAGGAGTAGCAGAGTTGTTAAAGGATAAACTAGACAATACAGCATTAGAA
CTCATAGGCAAAGAGTACCCCATATAATCAACACCACAAAATCATTGCTG
TGAATTCCCTCTCTTGACCAAAATAAGTGGATGCTTAAAGCATTAATAGC
AATGGATGAGCGATCTTTTGTTTAAGGCAAATATGACAGTACTAGTGAAC
TCATAAGACAGATGCAAATCATTAATTATGATAAACTAAATTTGTTTAGA
ATGTGTTCCAATGTCAAACGGTGGAATTAATGAGGACACACACTTTCAGC
ATTGCAACTACACCTGATGTGCTTGTGTTGGGATTGGGATTTCATAGTTG
AAGTCCAAGCTGACTGCTCAATTTTATCATGGTTCAAAGTTTTGAGTCCT
CATGTCAACCAATTAGCCACATCACATCATTTGTGTGAGGTAAGCATCTA
AGCAAGCTTAACCAACCCAATAGGGGACTAACCATGTGTTAATTATGTGA
AGCATATTCAACATTTACTGGAACCCCCAATGTCAACCTTGCTTTATCTT
GCAGCAAGAGACATAACACCAATGTGAAGGAACAATGAATAAAAATTAAA
TAAAACTGTTGGGAACCAAAAGAAGTGACAAGTGATGCATTAACTTTTTA
AACATGACTTTGTGAGCATGAATTGCATTTGGAAATGAAAATGCACATTC
AGTTCATCCATTTGTGTTGCACTGGTTTCCAAGGCAGACATCCATGCCTA
GCTATTCCACTTCTGGTCACATTTTTCTGGCCAACGATTAGCATTTTCCA
CAAAAAGACTAAAAACTGTGCATCAAGACCATCTGAGTAATGCCTAATGC
ATCCAATCGTGGTCAATGCATAATGCTTGCAAAAATAATTTTTCAAGAGA
ATATGTCTGTTTCATTTTTGGCAGTGTTTTGACCATTCATCATTTTGTGG
AAACAGGCGGTCCTCTTTAACTATTATCTTCTGCTTCTAAAGAAAGAGGA
AGTCATCATGAACACTCTAGCCTTCATTCCATGTTGTCCTTATTGAAGGG
CAAACAATCTTCTTCAGTAAATTTATCACTTCAGGTTACATTTTATCCTG
TCCAATGAGCACAAAATTTTGTCACTTGTTGCTGAAAGAATGGCCTGCTT
GAGAAATAAATTCATACATAAAAAGGTACTCACAAATCAGCAGGTCAGTT
CTTTGGCTCTCAAGAGTTATGGTTTGGCTGTTCTGTCATTGGTTTTAAAC
CTATTCACAGTTAAGCTGGAATTTACCTAATTTTATGACATCTACAGAAA
TTTTGCTTTGGCTCTTGGGTGCACCCACATGTTTTGTGCTCCCAAAGGGG
ATCTTGAAGAGGATAATTTCTGTTCTTCACAACTTGAACAAAGCCACTTC
AAAGAAATACATAGAATATGAAACATTTTTCTTTCTCATTAGAAGAGCAA
AAACCAGCCACAGTTTTGCAATCAATCTGTTTCAGGTTGCATTGTTGGCA
ATATTTTAAAGGTGCTCCGGATTAAATTGAGCATCAATATATGTGTTGAA
TTTGTAGGTTGTTTATAACTAGGTCAGGATAAAAGTAGTGGAATCTGTTA
GGGGATGTTAATTTTTGCTATGAACAATACTGTCATTGTTGTCCTTCTGT
TTTTATCCTCATCTGGGCTGGAACTGTAAAGCCAGCACTGCTCATTGAAC
CAGATCAACTTTTCAGAGTGAACATAATAAGCGCGCCATTTTTTTGGCGC
TAACACAGCTCCCAAAAAATAATAATCATCGAGCATCATTGCCGAAGGTT
GCACCACGTCTTGATCAACTGTTGTACAATACCATCTTGAAACATAATAG
TTGCTAGGACAATCAAACATTGAGTGCATAACACCCAACTAGCCATGAAC
GACGATCAAGATCCCTCTCTCACCAGGCCCCCGCCCTCCCTAATCACCAT
CCTCCTAAGCCGCACCATCtccacatccggcacccactccgcaaccacat
gcacCCTAACAACCCTCCTACGCACCCCGCATCGACGTTCCGGTCTCGAC
GATCCGCTGCGGCATGAGTTGGAATACTGCACCTTTCTGGATTCGCCCCG
CGGCGGCTTTTCGAATTTGGACGCCCTCCTGACCAGAGTGGGGAAAGTCG
ACGCTGTCTATTTGGGCTGTGCCGAAGATGATGGCAAGAACGGCGGCGGT
GGCGCAAAGAAGGACGATTTGCCAAACCTGCTTTGCAAGTTGGCATCGGT
CATTGAGTCTCGAGTAGACATCTTCCCCTCGGCAACGGAAGCCACCGCCA
TCAACATTCTTCCGTTTCTTTCCAAGCCCAAAGGCATTCAGTTGGCGGAG
CAGGCTCTTCCCTACTTGCTCGGAGGCGAGTCCTCTCCACACTACCTCGC
CTATCGAGGAGATAAACGAATCGCCACCGATTCGAACATTCAGTGGTGCA
TTGGACTGTTTTTTCACGCAGACCCGTCGCATTCCCATCTCGAAACGGTG
GGCCTTCACTCCATTCGATTTGGCACTCTCGCCTCGAGGGTGACGATGGA
CCGCACGGCTGCAGAGGCGATTCATCTGCTTCCTCCACGAAACAGCGGGG
AATCCTTCATAACTGGCGGGAATGCCGGGAATAATTCACTCTATGGGGTG
TTGAATCAGTGCAAGACGAAGATGGGGAGTCGCTTGCTGGAGGTTTGGTT
GAGGCAGCCTTTGGTAGACTTGGGTGAGATTCAGAGGAGGCAGGAGGCCG
TGGCGAAATTGGTCTCTGATGGAATTGGGAGGGATCGTTTGCGTGATGAG
GGATTGGTGGGGTTGAGATATTTGGATGTGGATGGGTTGGGATATCGATT
GGCGAATTATGAGACTTTGGGATCCACTTCCAAGGCGTTGGAATGCTTGT
ACAAGATGCATTTGTTGGGAGATCAGTGTCTGCCCAGGATTTTGGAGGTG
CTGTCAACCTTGGTGCAGCAGGGAGAAGGAGACGAATGCTCATGTGCACT
GCAATCATCATACGAAGCCCTTCAGCAAACTCAAAGAGAATTGAGCGGCG
CTGTGCAACTCGCCGAGAAAGTCATTGACTTCGATGCAGCCCTCGAGATT
TTTTAGTCAATCCCTCTCTTGATTCAAACCTCCTTGATGTCAAAGCCGAC
TTGGATGGGATAGACGACGAACTTCAAATGATCCATGATCAAATGAACGA
TCTCTGGGCACAAATCAGCCAACAACAAAATCAAGTCCGCATCGAAGATG
TCGACTCCAACAGCAATACCTCTTGCGTGTGGCAATTCCGCCTCCCCAAC
ACCAATGACATCAAATTACTCCAACAGCACACTGATGTGAAGGTTCACAG
ACTTCTCAAGAATGGTGTATACTTCTCCACCAAGGCGCTGGAACAGCTCG
GCACCAAAAAGAGAGATTTGACTGTGGAGTATCAACAGAAGCAACGTGAT
ATAGTCGAACAGGTGATGAGCGTTGCAGCCACATATGCACCAGTGCTGGA
GAGAGCGGGGGCTTGTTTGAGCGAATTGGATGTCTTGGCGAGTTTGGCCT
TTGTTGCCGCGTATAGTAGGGATGGGTATTGTCGACCAGTCATGACCGAT
GGGGAGGAGGATGGGTTGGGAATAGAGGTTCGTGTTGTGAAAAGTGTTGT
GTGTCAATCCTTTCTATCTTATTGACTCACATGGTTTCACGCTGTCGATG
TACATCAACTGTTTCTATTTGAAGCTCGTGGGGGCTCGGCATCCATGTGT
AGAGCTCCAGGATGATGTGAGCTTCATACCGAACGATTTTAACCTTGTGT
TTGGCTCGTCTTCTTTCCTCCTGGTCACTGGGCCGAACATGGGTAAGGTT
TAATCATTCTCGCTCTCCCTTTCATGATCTCATTTTGCTCACTGAAGTCC
CATCATTAAATACGTACCAAGGTGGGAAATCAACATATATTAGGTCGCTT
GGGGCCATAGTTGCTATGGCTCAAATTGGCAGTTTTGTGCCCTGTACTTC
GGCGAAAATCAACATTGTACATCACATCTTGGCACGTGTAGGAGCCGGCG
ATGCCCAAGACAGAGGAATCTCGACCTTCATGGCAGAAATGCTCGAAGCT
TCCTCCATTCTTCGCACTTCCACGAAACGCAGTCTCATTATTATTGACGA
GCTTGGTCGCGGAACAAGCACTTTTGATGGGTTTGGCTTGGCCAAAGCAA
TATCAGAACATATAATTCAAAATATCGGGTGCATAACTGTCTTTGCAACT
CATTTCCACGAATTGACAGCTTTAGAAGAACAGGAAAAGTCGGTTAGCAA
TTGTCATGTTACTGCTCATAACGACGTTCAGAATGGATTGACCTTTCTCT
ACGAGGTTAGTTATGTCATCGTTACATACACTTTAATGACGGACTCTCAT
GCATTTCATAATTCCGTGTTTTCTTCCTTTGCTATTACGATTCAGGTCCG
ACCGGGACCTTGCCTTGAAAGTTTTGGAATTCAGGTAGCCGAGATGGCCA
ACATGCCACCCAGCATCATTGCAGATGCCAAACGGAAAGCGCAGCAGCTT
GAAAACTTTGATTACCGTAGAAAATCTAAGTTGCAGGAAGCAGTCGACGA
GGAGGGACAGGACGCAATGGAGGAAACATCTACGGCCATGGAATTCTTAC
ATCGGTTTCGCAAGCTGCCAATTGATGATATGTCTGAAGAGGAGATAAAC
CACACTGTGCTGCCGTTGCTGAAGCAGTACGGGTTTCATCCTGGGATTGG
TTTTCGACTAAAGGGATTGAATTAGGACAAGTTTGAGCAGTTGCCCATGC
ATATTCGGTTGATTTATTATGTAAAACATATTTCAACCACTGATTGTTGT
CACCAGATGATGTAAAAACTTTGTCAAATTGACAAAGTACTAATTTTCAG
TTAACTGGTATGTTGTTTCTATGAAAACAAACATTATTTGGAAGCTGGGA
TGTAATGTGCGCTCACGCCCTCACCTATTAGTTCCAGTGGTCGAGATTGT
TACCATTCTCTAGAGAACTCACAGAGCTTTCTTCTTCTTGTCGATTGTAC
AAAACCTTCTCCAAATCAAAGACGTCCTTGTCTACGCGCAAAACCAACTC
TTCTCCCCCCTCACTCTCCTCGTTCCTGTTTTTCATGAACTGTTCAATAT
TCCTCTCGCCATTGTCAAAATCAAAACCACCAATGTAATTGGACCACCCA
AGATTATCCGCAATCAAATGCTTGCTTTCGCATTCCTTGCATACGACAAT
GACAACTCCCTTGCGATAGGCCATGCGGGAAACTTTGTGAGAGTTTCGCG
TAGAGCAAATTTTGCAAGTATATTGCAGTTGAAATTTGGGTGATGCTACT
TCATCCCGTATGGTGATGCCGTTAGATTTTAGCGAGTTCCCGCCGTCAAT
TGAATTGTCTTCCATCGGCTGGCGGTCCCAGAACGAGGATGCGCCGACGG
AAGGAAGCGCGAATGAATCAGCCGTTGTGTCCGGCTGCTCCTCATTATTG
CTTGCCGTAGCCAAGCTTGTCAACGGCCAATGATGAGCCTTATGATGCGG
CGCAAAAGCCTCACATGCAAATAGTGTTGCAAGTGTTGTGAGTACACATA
TGAAAGATTGCAACGAAAACCACATAATATTTGCAATCGATGCACACGGT
ACTCCTCTTGTCCTATGATTCTCAGTTGACTTCGCTGTGAGTTCAGTCGA
AAAGGGACGTCCAAAACGGATGATGGCAGATGGCAATGACTAATGGTGCG
TCTACGTTCCCCCACCCCCCAGATGTGCTACCCAGTATTATACCATACCA
CCGTCACTTGTTCTTGGTGTGTGTGTGTATTGTGTATTGGGAGTTCGTTG
TTCGCTGTCGGTTGGTTGTCATCGAATTCTTTTCGTTCACTTTTTGTTCT
TATAAGCTTTTCATCTTCAGCATTTTTTATTCTCGTGAAATTGCGTAAAG
GATTCTTGCAAATTTTGTTACGACGAGGGCCACAGAGGGCAACAGAGGCT
TGAAGAGCAACAGAGGGCAACAGAGGGCAACCAAACTGCAAAACccagat
cataagtactgccaaataagaagtcccaacatgataccaagtccatgtgc
atttgtttctggtatttaaacccctcaaaaggaactaaatcccacaccag
aagtttcccgtgtaacaagtaacaaaaagcatgcgttttgcatagctccc
agtaactctggaagacggtgaacccaaaagaatcttgtgttgcataaaac
accaacaaaatgggcattccaaactttcttaacattgtcgccaatctcat
tcacagataccatttcagcccaatggcttttgcatatacctttcaaatca
catctcaaggcagctaacacttttcatttcagcgatcatcgatgaattta
acagtaaaaaatctggatccatcagaaattaatgatcatgaacagggcca
gatttccagctattgattctgaacagggcctgattgagattgatcaaaat
cacaatgggttgcaactgattgtgattggttgttatttattgcaattgat
accaattgataccaattgatctggaagatttcttaaggtggtaggtatgt
ctgtaatatcataaatatacccaccataccatgtaggtaatggtaataga
tggtatggtatggtaccgatggtgtgaaaaaacttccacatggaatgatc
atgcaatttttactttactgtatgtatgatattgtatGACACGGTATTGC
ACCACGTGGCATGTTTGCTTTGGATGAAAAGTCCAGTGAACAACAGAGAC
AGGCgtgaatgcaagtgattgcaagtgaatgcaagtgattgcatgtgatt
gcaTGAATAAGgcatgattgcaagtgcaaatgaaggaggcctgaatacag
agtgaacagggtatttggtgttagattggcatcTATTGAAGAAAAGACAA
GCACATGCTCTCAGTCAACCAGAACATGTTACACCAAATTTTAGTTTGTT
TTCAGGTCTCGTATTCACATTGCACTATATTATAGAACTGTAGATGCCAA
TAGGGCATGAAAAAATTACAATCAAACAAGGTTACCGTTACCTTCATTCA
AATCCATCTATTGTTTAAATATTGCACATTAAGTCATCTTAATTACAAGG
AGTTCCCAGTACTATGTAATCTCCCATCTTGTTAAGACATTGCAACATGA
CTTCATACATAACTTCAGTCTTATATCTCTCCAAAAATACTTGTGTGGCG
TTGCTGCTTTTTTGTGCGCCATTGCTACCGTAGCCACAAGAGTCCTCATC
AAATGCCGCTCTAATCCTTTCTCCCTTCATTATTGTACCAAGGGCACAAA
TGCTTCACAAGCCAATTTACACACAATATCACTTTAATGAAAAATCGTTC
TACCATAGTATTGACGTAAAATGTTGGCATAACCTTGTTTCAAATGCTGC
TGCTTTTCTTTCAAGTCTTCTGTTGCAGATGCATCTTATTGGTTATTGTC
GAGTAGTTCTGAGTTGTAACAAAAGAGACAGGAAAGGTAGCTTCAAGACA
AGCCATGTCAAATGGTGTTCTCTGGTGCTGTCATTCAGAGCTTCTTCCTG
CACCAATCACTTGTGAAGGATTCAGGATACATCGATGATATGTGGCAAGT
GGCAACATTTTGGTATTCAAGAATGGATACATGTCTGATCTGGACCAACC
CACCAAGGAGATGCAAAATGTCATTCGTTGAAACATTTGCTATGAATCCA
CCAGTGCCAACTTTATTGCTCAACAAATTCATGCACAACAAGTCAATAAT
TGTTTTCTTATGTTACAATAATTCCACAAAAGACTTACATAGCGTCGCAA
CTCCCAGACCATCCTTCAGAACAATTATGATCCATTTCACTTTGTAGTGA
GTTCAATCTCAATGAGAAATTCTGTCACTACTGTGAGTAATAATTGTGCT
TCCTGTTTCCTTTCGTCCTTGTCACTAAATCTACCACAAGCGTCATCACG
CTCCATTGGTTTTGAAGAGCCCCTATTGGCTTGTTTTGCCACCGTCTTAA
CAATCAGGGCGGCATGACCAATGCCAAGTTCATCAACATCATTGTACCTT
TCAAAGAAACGCAACACTGTATAGTGATCAGCACCTGGTTTCAGTTCCTT
GCACTTCACTGTCACCATCTCCACTGCTACCATTGTGAACCCTCTTTTCT
CGCACGGCAGTGAAGCTGGTGGATGCAAGATGGTCTGCAATGTTTGTCCC
ACTTGATGTTTGTGCATGCTCCTTTCACATGGGATTTGGGAGGTGAAGCA
AAGGCAGTTTTTGCCTCCACAGTTGTTGAAGGATTTGGTTTGTTCCATTG
TCTGTAGTATTTGTTGTTTTTCTCAGGTTTTTCTCCTTGGTTGCAATGGT
GCGGCTAGGGGCTATGGAAACATCATCGGCTTGTGAATGGACCTGAATGG
GCAGTTGATGAATAAGAGAGTGTTGCTGAGAGAGGGTGACAGGAGCTGAC
AGTTGACAGTATTGTTCTATACTGGAGTGTTGCTCATCAAAGAGAGATCA
AATTGAGTCTGGTGTGAGTCTGGAGTGAGTCTGGTGTGAGTCTCCCGGAG
GCTCTTCCTTTTTTTGGGCTAAAGTATCCTTTGATGTCTGATAGGCATCT
TTTGGAAAGATTTTCTTGTCATAGGATGATATCTTTTGTGATGTTATGTT
GAGAAAGCTTGCGAGCAGATGACACGAGAGGTCAGAAGCTTGCCACTCTC
ACAAGTTTGGCAACATCACGAGATCATTAACCCATACGAACCAATTTGTT
CTGGCCGCGAACGAGAGCACGATTACATCGAAATCAAACGAATCCACTCT
TCATCAGCAATTCCCAAAATCATTTCACTTCGAATTTTAAATCACATCAA
ATCTATCGAACGCGAGTACTAAATTACATCCAACAACGAAACCTGAAAGA
TGGACGAAGAGAACGCAGAAACGGAGCAACAAGAAGTTGATTTGAACGAC
AAGCCAGCGGAGTCTCCCAAGGCTGGAAAAAACGGCACCGGTGGCCTCAC
CACAACAGCGGAGGTAGTGGAAGGCACTAAAGCTTGGTTTCACGAAGCCA
AGGGATTCGCATACGTAGAGCTGTGTTCCTTGGTCCTCATGTTTGCTTGT
ATTGGAGAATTTCAAGGAGGCTCGAACGGCTTGTCAATTTATGCTATTAT
TGTCGCGGTTTTTTCCTTGGCGGCATGTCTTGCGATTCAGACAGGAGAAT
ACATCAAGCCGGGTACATTGGATAAACATGAAAAGATTGTTAGCTTGGCG
CTGCTTTTGTGGTGGGCCGTCGGTGCATGGGTGATCACTTTCAAGGGGCC
GTTCTTAACTACGTCCAATGGATATTTCGCTGCCTGGGGGGGATTGCTTT
TTACTGCAAAATGGGCGCTGAACATAGATACGGCTCAGTTCACGCAGCTC
CCGTATGATCGTAAGCTCCTCTTGCTCTTGTGTGTCTGCGGATTGATAGA
AGTGTTCGCTACAATCCAGCCAATTGTTGATAAAACACATCTGGGCCGGG
CCGCTTGGGGGATGACTGCGGGACTTATTACATTCCTTCTCTGCGGCTTT
CTCTTTAAAGGCTACGTGAAAGTCAAATTCGTTGTTTTAAAAGTTACAGC
TGCATTTTTGTTCGCTGTCTGGGCAACTGTTGCAGGATGTAAGTAAAAAG
TATTTTGCTCAAGGAACAAGGAATTTCCCATAATTGTTTATGTGGGTGTG
ATTCTCACATTATATTCTTCGTTCTGATCATCTTGTGACAAAAACACAGT
GCTTACCTTTGGTGGGCCATTTGTTAACACTGGTGAGACAAACGTATTCA
TCATTTACTGGAGACATTCTTAATTCCAAGCCTCTGAAATGCCGTACTAA
CATTTTATGTGTACTAACATTCTATGTCTTGCGCTCGCAGGAAATGGCTA
TTTTGCAAGTTGGGGAGGTTTCTTGTTATCTGCAATGTTTGGGTTAGAGC
TGCTTTCGAAGGAAGATGAAGCAATTTAATATGAGGCTGACTACGTGTGA
GTGGATGTATACAAGTAATTCGTATTTGGGTGCGAAAACGTTCTGTAAGA
ATTATTAAGTGGGGTCAAAGTCTGCCATCAGGTAGCTAACAAGTTAATTA
CTAACGTCAATTATAGATTATACAGACCAACAAATAGGACGATATCGATC
ACAAATAGTCTTTCCCGATCGAACTGAGTCTAATGCGTAACAAAACTATC
ACTCTCTCTCGGATGACGTCCATTGAATTATCCAGAGTTTAAATGCACAA
AAGCATCCTATCCAACAAGCGAAGTATCCATTGCCTTTTTAAAAATCGCA
GCAATTGTTAGACATTTGACGCGAATACATACGCGCATGAGCACTCTTGA
ATCACTTACCAAGAAGCAAAAACGGCCCATAAAACGTACAAACTCCAGCC
ACGCAAGCCCACAGCAGAAACAACAGCATCATCGTCATTCTCATAACCTC
TCTGGACAACTCATCGTACAATGAAATCACATACATACATGCTATCAACG
TCAAAGCTCCCGCAGCAATGGCAAATCCTGCTCCCCCATACCCAGTATAT
TTATATCTTAAGGGAGTTATTGAAGCGAAAATGAGGATGAAAGACCAAAA
CTGGAGGAATTTGATATATCTGCGGCCCTCGGATAGATCGTTAAATGTAG
AAGTGTCGATGCCAAGGCACCAATGCAACGTTGCAAAGAAACCTCCCCAT
GCTATGGAATGATGATGATTTTACATTTAGAAGAGGCGGGAGTCAATCGA
GTAAGCACCGTTCTGTTGTGAATGTACTCACCCGCAAACCAACCATTGGA
TGTTTCAACGAATGGGCCTATAAATGTAAACACACAACACACAGACGTCA
TTCTTGGTTGAGCTTGTATGAATACAAGCATTCTACGCGGCGATGTCAAT
TTCGAGATAAAAAAAGCGCAAGACTCACTGTGAAAAGTAATTATCCCCGT
CCCAATAGTCCACCACAACAGCAAAAATACACTACAAATTTTCTCCACCG
TATGTCCACCCCTCCCATCCTCCCTCTCTGGCACCACTACCTTTGCCAAA
AACCCCGGGAATAGAAACTCCCACGTCTGCAATATCACGCATATGCCCAA
ACTTACCGCCCCCACACTCAATGCGTATTTGATGTACACAGGTTGAGCCC
ACACGATTCTGGACCAGTTCGCCCAGCAGGAAAATACCAGCACGAGCGAA
AAAATCTCGACGTAGAAAAAGGAAGTGCTAGCTTCAATCCAACGAGAGAG
GCCATCGGCAAGTTCATCGGGGTTGGACTGGGGAGGGCCCGATTGAGGTC
GTTCAATGACGCGATGCTCGCCATTTTCTGAGCGGGAGCTGGAGGAGGTT
TTTTGCGTTTTTTCTTTTCTTTGGGGGGTGGGGTTTCAATGTCTCCTAGC
GATTCTTCGTCCGACATGGTTCTTGTTGTGATGAATGTGGTGGGTGTGGA
GGTTAGCTTGCGCTTGAGGAGGCTTGAAGCCGGTTCGTACAATAACGACA
GAGCGCTGCGTTAAAACGAGACCAATCGGATGTGGGATACTTGAACCAGT
CTTGAACCTTCTTGCCTCTTCTTGCGCACCATCTTCTTTGGACATTATGA
TGTGTGCCAGAAGAACAGTACAAGAGATCGTATATGGTACCATACGGATG
TATCCTCGATGTATCATAGAGACAGAGTTTGATTTTGGCGGGAATAAAAA
ATATCCTCAGGTCAGTACCACAGTACCATACAATATAGGTAAAGTATGCC
GTACTAGAGGTATTGTACTTTGGGGTGTTCTCATAGGAACCTCATCAATT
TTCCGGTAAATGAAAAGCTAAAACGTCCATTACTTTGACTGTCTTTTTAC
CGGCCAAGAAAAAAAAATGTAGTAATAGAGGTAAATAATACGTAGTATGG
TACGATAACGCAGAAAAACGAAAAACAATTCTGCTACGCAGACACACCAT
GATAATTTACCCATCTCATGACAAATAGTAAACTCTTAATTCCATCATAA
TCGTTTGCGTTTCACTCCTCTCTCATCAAGAACTACTCAATCACCATCCA
TCAAAATGTCCCGATGGCTCCGCAACGTCAACGCCCTCTTGGAAAACCTC
GACAGTCAAGTAGAAGAAACGGTCGAGGATCGCTTCAACACTGCTCGTGA
AGAGGACGATGAGGCCGAGGTCTCGCTGTTGGCTGAGGAAGAGGCGAGTG
GTGTCAATGACATTTTGGCACGAAGGGGTCTTTTGGAAGAAGAGGACGAC
GAGTTAGAAGCTGATGGCGTGGGGGGTCCACAGGGTGAGGAGGGTGGTGA
CGTCGCGGAGGAGGAAGTGGTTGATTTTGGCGGCGATTCGTCTGACGGCG
GAACTGACGAACAGCAGACGAAGACGGAGGAATCTGGTGAGTCTTCCTCG
AAGCAGGGCGATATTGAAGTGGATGACGAAAACAATCAGTCGATTGGTCC
AGATGCATATGCAGATCAGACGGCGTCCGCGCGTTCAGCTGACACGGTAC
AGCAAGAAGGGGGAGACGAATCCTGCACTTCCAAAAACACTCCATCTGCT
CCATCTTCGACCAACCTACCGTTCCAAGACGCAGCTCTATCAAACCAAGC
CGCTACTGCACAAGCCGCCAACACAACATCAGCAGCAACCAACAAAGAAC
TCCGCAAACTCCGCCGCCACGTCCTCCAACTAAACTCCTCCCTCGAAACC
GCCGAGCGAGAAATCGAAGCCCAGCGCCTAGAATTGGACCGCGCCGCCTC
CCGCATCGAACGCGATCGATCCCGTCATAAACAAGAAAAGGAGGCGGCCG
AAGCCTCTCACAAGGCCGAATTGGCAAGTTTGATTGCTTCTCATGAAAAG
AGCATGGCGAATCAAAAGGAGGCGCAGGAGGCGAAGTTGAAAGAGATGGA
GGGGAGGATATTGAGGGCCGAGCAGGCGCGGGCTAGGGAGGGCGGTGAAC
GGGATGCGGAGTTGGCGGAAGCGTTGGAGAGGGAGCGATTTGCACTGGAG
ACCGTGGCAAAGTTGACTGAGGAAAAGGATACCATGTCCGAACGAGTGGC
TTCTTTGTCTGCGGAGACTTCAAGGTTAGAAACGAGGTTGGAGCATGCAT
TGTCCCAGTTCGAATTGGCTAGGGAGAGAGAGAGAAATGCCGAAGAGCAG
TTGGATAAAGTGTTAAGTTTGCATGCCAGACAGTTGGGCATGCGCCAAAA
AAGGGAGAGTGAGTTAGAGCAAACTGTAGCTGATTTAGGTGCTGCGTTGG
TGGTTGCCAAGGGGAAGGTAGAGAGGGCAGGAATGGCTGAAACTGGTTCT
GGTGAAAGGGACAGAGAACAAGAGGAAGAGGGGTTGAAAGAACGACTTGC
GGATTGTCAAGATGAAATTGAAACGTTGAGGGCACAGCTTACATTGGAGA
GACAACGTTGTGTTACTTTACATGGCGAGATGCAAGATTTGGCCAAGGAG
CAAGCAGACGAGTTATCTGCAGCGCATGCGAGGCAGAGGCACTATGAGCG
GAAGATTTCAGATTTGACGACTTTGGTGGCAAAGCTTCAGAGTGCATCAA
CTCGGTTGTATGCTGGGGGAGATGGTAATCTTGCTTCTATAGATGGTTCT
GGTGGCGTTGATGACTTTGGTAGACATGGGCTTCAATATTCTGGAGACGA
AAAGAAGGAGACTGATCATTTAAGGAAGCAAATTGCTTCACTGTCAGAAA
AGATCTTTGAACAGCAATCTAAACTTGACCGGTCTTCAGGGGAAATTTCC
ACTTTTAAGACAAGACTTCAATCTGCAATCTTACGTGCAGAAACTGCAGA
GAAGGCGTTGGAGAGTGTGAATCAACGTCTCATTCTCATGGATATGCCAG
GCGATGGGGGGTATGCTGTATCAGGAATCTCCTCCGCAGATGAAGAAATG
GCAATGGGATCAGTTGCCAGAAGAAAGAAAGGAGGCGGTAAGCGACGACC
CCCCATGGGATCTGACCCCACCAGACGAGGCATCCATCGAAATTCCAAGG
TGGAATCGATCCGGTCTGCTCTTGGCCTTCATCCAGGTCGCATCCCCGCT
GGCGGCTGCCAAGAAACCATGGCCGTAGTACTTGACACCTGCGACACCGT
TGCTATTGATTTGGGATCACATTTTCGCCATTATCCTCTCTCAAGGCTTG
CATTCATGCTTTACCTAGTCATATTGCACGCCTGGGCGTTCTTTCTGTTA
GTTTATCATGCTCATGCGCAGGGGACAGGGGGGTTGGATCATTACAGTCC
TGAATCTATGATGCTGTCATACAGACATGCAGAGCAGGTGCCAAAAGTAG
TTCCTCAGGTTCCTGGTTTGAGACCTCCAACCACTGTGAATGAAGATTCT
CAAATTGTTGAGCAGGTTCCTGACTTGGGGCAACCTCCACCATTAGGCAT
CATTGTTACATGACTGTAAAGTAATTAATGAAGAGGCCACAACTGTTCTC
TCCATTTAGGCATTCCTGTAGACGCAAACTTGCACCTTCCGTGCAATGAG
TTATGGTTTGAGAATGTTGCAGTAAGAAGTATATCACTCACTCTTGACAA
AATCTGGATTTGTGAAGATAACAAGGCAACATTTGCCAAGGCATGATGAC
CCGCATTATTCTAAAATATTATGTTTGTGCATAGTGGTACACATTCAATC
TGGAGGTCGTGTGGGCTTGCAAAAAATAATACATTGGAACCACTCAAATC
AACCTTCCACAACTATGAAGTAGCCCAGATGCCACTTCAGTACTAGTTCC
TGTTCCTATATGAAGCTATCATCTATTCTTTAGAATTATTCCAGGGAAGA
GGTCAGCCCAATTTGGGGCATGATTGTTTCTGTCATGGGTTTCGCTTGGT
CACAATGCAAGGGTATGTGAAAAAATGGAATGACAGCTTGCAAAaggaaa
caaatttgcatatttgcatggtttattatcatctgctctattatcttgta
gccacttcttcacttcatcatacactatggtttacaaacattgggaaagc
atcccttattcatctttgtggttcctgttcacaccccttcacaatcaaat
ggaatgcaagtctacagcaaaggttaccattgttgcatgcagaagatgat
tgcccacgacagcataatagtctcccaatttttaatttcactgccacttt
ctgctattgtttactttctcttaacacaagtaagttatgctctgacagta
tttaggggagagccgtggggaaaccaagtgtgtgTGAGAAGTAATGCTTT
GTTAGTGTCCATGAAATAATGGTGAGTAGACTCTTGTAATGGCAACGGTG
AGAGAGGCGGTATGTTTGTTGAGCTGGTAAGTTGTGCTATGTATGGGCTG
AAATATTGACAGGTGTTGTCACTCAATCCTATGTGCAAGCTATGCAGGAG
TTTGTGCCGCATAACCACTGTGTTTACATAATCATGATTAGGCTCACAAG
GCGATGGAATGGCAATTTACAAATTAGAAGTTCAGTCCCTTTTGATCTTA
CAAATCTCAAATAGTGCAACTGTTCCAACAGTGAGGTTTCTTGACCCCTC
CTGTAGCAGGGGCATGCTTGTGAGCCACATTGGTGGCGCACTGCCTGTGC
GCTTTTCCACTGGTAGATTTGAGTTTGCTTGTACAAGCTGCATGGACTGC
ATTATTATATGGCTGACAAGGACAATAATAATTCTGCAAACGATACTTTG
TGTTATGTTCATTGTGTTGGTGCATCAATTTAGTTCTGCCAGTAACGCCC
AACACACTGTTACATGTTAATTACCATAAGTTACCCTCTCCATCCGGACA
CATGTTGATGGACACATTGTCTACCAGGTATCATATTTTGGCActtcaac
agaaatccactgtagcacaatctttttacctaggcccaacaggcaatctc
agctgaagcgacttgtgattccccaagcttcagtcatgaactccctgtaT
ATACACTTGGAAGATTTTTCCCACACACTTGAAGATATCTGATTTGTGCC
TTTTACAATGTAAAAaaacccctgtaagccactggtacactctgatgttt
tgtgagtatatgggtgggtgaccgTAGTATATTTGTTGTAAGCAAGAAAA
GCTCAAAATGCTACAAGTCATCGTGCCTGTGCTTTCTCCTAGAAACCAGT
GCCATGGCTCATAAACACGTTACAAGACAAATGCCATGATGATGAATTTC
CCCTCCTAGAATGTTGGAAGTTATTTTGGGATTAAAGTCTTTACTGCTAG
ACGGAAAGGTAAGGAAATTGTCATAATGCTGAATTGCTAAAGAACTCCTG
TGCCTGAATGACTAGAATAGTGTCAATGCTTAATATCACTTCTAACATTT
CATACAAACAACATCCAACTCATTCTAATTGTAGATGTTGATCATTTGCT
AATGAAACATGGCTCTTCAAACAAAAACTGATCATTGATATTATGAATCT
GTATGTATTTTTGAATGGCAGAATGAGTTTGTCTTTTCTTCCTTTGAGAT
GCAAAAGAGTTGAAGTTGTTGACAGATGCCACGCATTATATTTTTGATTG
CTTGTTTTGAAACTGCGTCAAGATTGCTCTGATGCACTTTTGTCCCTCCT
TCTCTTTGCAATTAATGTCACACTTGGAACGGTCAATCTGTACAGTACAA
GACAGTATGATGAGATGCACAGCTATTGAATGACATTGGTTTTGTTTGAA
TTTTTCAAATAACTAAGTTCCAGGTAGGTCAGCAATTATAATATTACTTC
TTTTTCACTATTCAGAAAAGTTCTACTAGCAAATTCTCCAGGGGGTAACC
CTCACAGCCATTAAGATATGCCTGCCATATTGTTCTTTCCATCTGTAGTT
GCCCAGTTCAGGTAGTATTTCATTCAATTTCAACTTGTTGTGCCATAGAA
TTCTGCTTCCCTGTCATGACATCATGTCCTTCACAAACAACAGTTCTGAT
TCTAGGTATAATGATAGCAGCGCTGCAGGAGTGAGGTGAGTTCCAAATCT
GATGAGGAAATTCTCCTAAAGATCAAGGCTCAGAAGCGTACAATGGCGGC
ATCAAAGAGGTGTTCTAACAGAACATCAACCAAATGAATGCACCCTCCAA
AGAAGAAGCAGACATGGAAAAGATGACTTCTAGTGAAGGTGGGACTACCC
CTTCAGGCTCTGTTTCATATGGTGTCAACAagctcctgcttgttgcaaag
acatttgtgaaggtgcccaataatgtaaagagtgaactgataagaatgcc
aaaagattttgggatgaagtctacgtgacttttgaggaattcggtgctta
cacaagtgaactcaatgaaccaaatcccaagtgctgtcccatcaaagcat
gtcacagtgtggagtccatccaggttcagaagtttcgcagtcataatcca
caataatccacaaacatcatgggaagtcaaggaggcctccctcatagatt
tgtattatgcgatgatacatgaagagtatccttcaagatcacacacttAT
TCCAAGGATtgacataggccaagaatcagccatttttgtacccctgggta
caaaacctaaataagagcatgaatcagccttttttgtacccccgggtaca
aaacctaaataggagcattctcaggaccccaagtaggagagtccacctcc
cgacggcatggactccccaacatggaagttcagaaccccaaataagagaa
cacacttttggaagatctgaacatctttcagaagggtatagacataccat
attgtgtagaagtctacacaatgttcgtttgcatcgtttggactggagtg
cagttccactgcctttccatcctcacaatagcacaaaatatagctcataa
aatcaattctttgacacctgtcgaaactacctataattttcgcgtgatag
attttcggctcaggtcactatctatagataacggtggtgcgaccttcgcg
cactgaagccatcgacatccaaaccttccgacacgaggtacgctaacaat
ttttttatcgcgagcggcaattttaacttttcgcaccagcgatatgtttt
ttttgcacgatcgacgatttatccaaaatcggctacgcgatcgacgattc
ctacggtttcgcgatctacgagctctccaaaataatcccgcgatcagcga
gcatcagcgataaacttcgagcgatcgacttctgcgatcggggattccta
cgagtcggattaattttgtgatcgagaattctcgcgaaataccttggagc
aagactttcaagaaataaaagccgacgaagaaaaatttaaaaataaaaaa
taaaaaaatctttttcgagctaacctcaacagggcacccaagaccttctt
caaggccttgttttataatacgccccttggcgaggcaattaagaggatgt
tgaccagcaaatcaagcccagaaggactcaagccacaggagtgtgaacgg
agttcagggaggtctaagccacccatttcctacattcccactgccatgga
cacccgaaggtaatcaacaaaatcaaggtctccaacaaaatgaccttgtc
tgtcaccgtcttcgacgagggaagtcctgaacagttcctcaaccatgtcc
agacctcgatggaaataatttcccagagaggcttagacacggactacgag
gaagcctgtaaggcagatgcaaaggctgaggcaaaactgactgcgccact
gcggccaaagccaagttcaaagggacggatgaaaattccccgtcctccag
tcgtggaacaaagcaactgctgctaaaatccacaccagtgaggccctagt
gtccgctggccaagcgatcttcctgcagtactccactcaattgtcggaga
ctgcccgtcatccttggaccaccatcgttggggagcaaatcaattgcgaa
ccctggaccgatgtgtatgggacagagcatcccacaaaacgcccggcatc
ttggacctcctttcaggaatgtgtccagttgcacctgcagaccgtcttca
ggacggatgcagcggagcaagaacgtttctacatcagcaatgggctgaag
aaaccaaacagggtacccaccagggactttgtgcagaggatccagcgcct
taacgggtatgtggaactcttgccgtgcctgttttactcttcaaggctgc
aaagtctacgaaagtatgcgggccatttgatgatgccgacttggcaagcc
acatcctcaggatggttcctaggaactggcaggaccaatatgagctcagt
ggagctttggtaccacagagtgtcagggaacttcttgaagtccttgaacg
catcgagaaggcctaccccaccgagaaggttggagaaggacccaagaccg
tagccaaggctaacgactcatctaggaagaagatggtctcttttagtgac
cggattcgaagaaacgtcgcacagagaagtactgttctctctgcaagaaa
catggggcgcacataccacccacaacactcggattgccggaagtatgact
caatgggaccccaagtcaagcttcaaggggagaaaaccaaatggaaactc
tcgtggactagagagacctgctcgaggaggaagtagctatgcgcagctat
ccgctaaaatcgacaaacttaccaagtccaacaagaaaatgaaagcgcta
tcggaaaaagaagcgtaagcatcacgaaatgagcgacagtgatgattcag
actcatcttgagatgatgggttggggagtactaagaaattgtgtagtaaa
atcgattgtaatgaaatgattaacacttatcttagtccgattaagacttc
cccacgtgccaacataacattttctggttcaaacaagacatgttcgaacc
tggcagaagacctaggaaatcttccagtcaaccttacacagagtgaaaca
ataaccgaattgtcggaccccgaactgtcgggtgaccttttcaatagtgt
gaaccccctttgacaggtaaagaagggcaggtcactactgtagtagcaca
agcacgctataaagcgactgaaaatccagcccgtaagaatatcgaacact
ctacagggcgtcgtaccagtaacacagtcatcaggatcctactagacagt
ggatctgatggtgatctcctgttccatgcaaaaggaacggagaaacgctt
tccctacttgactaggcaggtgccaaagtcttggcgcacgtcgaatggga
gtttcctaaccaaaggaaggagcgaagtcaacttaaagttctttgagtat
tcgaacagtaaggagtacacagtgactcctgacgtagtagagtatgataa
gaaaaagatggctaagccagcgttcgacctcattcttggatgtcaaacca
tgaaagagctcggaattgttctagattttcgaacaaaagaaataaccatt
gatcacatcattttgccaatgagagacatcaatagtctgacctcatcaaa
cttggataaagcctgggctgttaacaacagcatggcaaatgaaccgcaaa
gtacgcaggaagcgacacagcgggtagttaaaatcctagatgcaaattat
aaaaggcagacctccaatcaattgttagcaccaattgtactcacctaagt
ctccaagaccaaaactcgttgctggagttactcacagaatttgaggaact
tttgacggaacactaggtgattggaacacagagcctgtgtccttcgaact
taaggagggcgcaaagccatatcatggcaaggcatacccagtaccaaaat
ctcgcaaagaaacaactatcaaagaactgaatagattatgcgaactggga
gtggtagagtttcagcccgaatcggaatgggcgtcaccatcatttatcac
tggaaaacaagacggaactgtacgctttctcactgattttagagaagtaa
ataaacgactagtccgaaagccgtttccattacccaaaatcagtacagtc
ctgcaagagctagaaggatttacctatgctacaaccctagatttaaacat
gggttattataccattagactggatcccgattcatccaaaatatgtaccc
tcattttcccatggggcaagtattcctacctccgtttgccaatgggcatc
gcaggttcaccagacatctttcaagcaaaaatgtcaacactaatgggagc
cttagagttcgtacgagcttaccttgatgatttgttatgcatcacaaagg
caaacctggaagaccaccttgacaaattgaaaatggtgcttaccaggcta
cgcgaggcgggcttgcgaatcaacgcccgaaagtcgtcattctgcacctt
tgaaacagaatatctaggttataccctcacacgaacagggattaaaccac
agcagaaaaaggtacaagcgattctcgcgatttcatcgccgaaaaatgtc
aaagacctccgtaagttcctgggcatggtccagtactatagagatctttg
ggcaagacgcagcgaagtgcttgccccactcacctcactggtaggagagt
gcggtcacaccaaggtcaccagagccaacaagacgaagaaacgtccatgg
tactgggacacggtgcatcaaaagcattcgatgacgttaagacttcaatt
gccaaggatgtagtcttagcctatcccgattattcaatggaatttgagat
atatactgatgcctcgtctaaacaactaggatcagttatcacccagggta
ataggccccttgcgttcttcagcaggaagctgtcgacaacgcaacagaag
tacagcgtgaccgaactagaactactggccatagtggaaacactcaagga
gttcaaaggcatgttgtggggacaaagattaaaagtctacacagaccata
aaaatctaatccaagacgccctcggattaacctctgaccgtgtctaccga
tggagattgctcctcgaggaatttggccccgaaattgtttacattaaagg
catacataacactgttgccgacgccatctctcgcttagacatcggaccaa
tgccgagtgagcacgagaactggatgacgttcaccaaatgctggtgtcat
tacaccatgcaagaagagagtgcgatagacacctctgcataccaagagga
aatgaatctggtatttgcaaaccgcagcgaagaagatgtaatctacccgt
taacagtacgagagattgcagaagcacaaaagcttgatgccagcttgaag
acgttgaaagaccagtactcgacacaattggtcgaaagtacacatctcct
atgtaaggaaggaaaaatggtcattccaaaagatcttcaacaccgtgcag
ttagttggtaccaccactatctacagcaccctggacacactagactcgaa
gaaacccttcgtgctgcgatgtactggaaaggtatgcgaaataccgtccg
taaatatgtcaaaaactgtcatgcatgccaagtcaacaagaggcataagc
ataagtacgggaaactccctactaaattcgccatcacaaacccttgggat
gtactatgtgtggaccttattggcccgtatacaatcaaaggtaaagatgg
gacagtaattgatttcatgtgtctgactatgattgacccagcttctagct
ggtttgaaatagttgaactaccggtaatcactgaggcgattattcccctg
gatacaaaagggcggaagggtaaaaagacccatgaggaacctaagttagc
atactttgataagtcatcagcaatgatcagcaacttagtgaacaagacct
ggtttagtaggtatccacgttgtcaatacataatttatgacaatggaagc
gaattcaaacttcacttcaaagccctatgtgactcatatgggatcacgag
taagcctaccagtgtcaagaatccacaagcgaatgcaattctagaacgag
tgcatcaggtgatatcatctatgctcgaacagctgaaatagacatggccc
cttcagtagagacaagcaatatagacaagttcgtgacgaacgtcgcttgg
gccattcgctcaacataccacacagtactaaaagcctccccaggtgcagc
catctttggacgggacatgttgttcgacatccccttcctggccgactgga
ataaaattggagaatataggcaacaccaaacagaccaaaacacagaacga
gaaaatagctcacgtcgtgattgggactacaaagttggtgatcaagtact
tcttagaaaagatggtatactccgcaaaggtgaaagtagatatgaaagtg
atccttggactatcacatcagttcatacgaatggcaccatcaggattcaa
cgcggaaccaaatcagaaagactgaatatacgaagagttacacctttttt
aacaaccaaacttaaaaccgtattaaatgtcagtttcaaaacgacaaaac
ggactctccctcttcaaacaacacttactcgttacacatgtttaacaaac
tctttagttcattattgttactctcatgagaacccattttttcacctaaa
aacacttaggttttttggttccttttttacctgatactccattcgtgggg
gcgagtgacataggccaagaatcagccatttttgtacccctgggtacaaa
acctaaataagagcatgaatcagccttttttgtacccctgggtacaaaac
ctaaataggagcattctcaggaccccaagtaggagagtccacctcccgac
ggcatggactccccaacatggaagttcagaaccccaaataagagaacaca
cttttggaagatctgaacatctttcagaagggtatagacataccatattg
tgtagaagtctacacaatgttcgtttgcatcgtttggactggagtgcagt
tccactgcctttccatcctcacaatagcacaaaatatagctcataaaatg
aattctttgacacctgtcgaaactacctataattttcgcgtgatattttt
tatgacgattttcggctcaggtcaAGGATATGCCCAAGACTTTCCATAAA
CTGTTGAAAGCttactataaatactcaattcaagtaagaagatgtgaaag
gtagattacataaaatcacctgttgtaatcaagaaagagtcaatgtaact
tctagattaCTCCAAAAGCAAAGCTGAGGGTGTTGTCTTGAACTGATATT
GACTCCCACTCTTGtacattgtaggtaattgtgtaaattatactcgaaag
gattttgtaagatgttctagattacagaattacgcaactctctgtagact
tagagaggaatagtaatgatgacaagatacaatattttctcttcaacatg
aaaatctggaagggagagatgttccatgaaaattttcatgcagcgtttct
ttcactataagggctgatttgtggccgtatgaattcaaaacggctcaatt
ttgagttctcattgaacaaaagtgggtcatccattttgctcataattttt
aaagttgccaatcacaacttgaaagtttgcatggaaacccatatttttac
attttttgtcactatcacatgctgcaaacatgtgttagatgatgtgagat
gcatgtgttattttttcttgccggcattctctttttgcatcaagagttaa
gctactcacatactgttatttttctgctgccctgtcttgttcttgtcact
gccatcagtgattgcccctttttcatgtctttatcttgttttctgatctg
aacgctgggattgtgtttccctatgtgctgttttgttttacacaacaaat
tatcttaattataacataaaagcaataaaacagctacactaatgagtagg
actagtaagagtagaattgtatgtagagattaaaaatacgtacagctttt
ttgttgtctagaacaaaGGGGTcttacaactttctgatccagtatccaaa
gttcaaagttgagtttcctacagatagttcaaaaccaccaccaaagcatc
ccaattcaatttggaagagtagcctcgctaacatttttgaagtggacaca
gatggcaatgggacatctgcaacatttgtgagggtgccacaaaggaaaga
acgacctgctggtaggagcaatccatgcatgtatatgacattgtggacaa
agtgtcagagaaggctgtaccgaggcaacagaattcttgtttgtccgttc
aagaatgtggctgaagattgacagtgccatcaaaatgactagcaaccaca
tcaatgcaaatgttgaaaactagatcatgacaaacaccccatctctcatc
aagaagtcatatttgaaaatctatatcgtaccaactcttcagaggtagaa
acatgtttggttgaatcaatgaattgcaagaagacagctgaataagacat
gagagaattggaactcaaggaacagtcactgacattaagagagtcaatgc
tcaatacagcaaacaataaaaaagagacctctgcttccaaaccgtatgat
caaaatgaggtagagtgattaaaattccttgttgttgctgactcaacaac
tgaacttgatcatactcagacaagtatatggatatggttgcaaggaagtg
gattggaaggcaagccacattaatttcataatgctgagaagttgaagagt
ttgtgtgtgttcatgatcgtgacagtttgcactttatgaataaagacaaa
tttagacacttcattttgaggaagaccaaagccaatgagatgcatgaata
agacttgcttgatttgacgggaagttctgtggtagagcacatggttgaag
atgaagatcaaggacctactaaggggtggggtccaaatggatgGTGCCGC
CATCCTCTCCCTTCAGACATTGTAAAAGATGCTGACAGGAAAACTGTTTA
TCTCGGACCTTTTGTTCCAATTTAATCTCAAATTCAAATGTTTATATTAA
TGTTGCAACTGAAAGGAGAAGTGTTTATGTCTGGTATAAGGTGTTAGTTT
AATCAAGTGTTTATGTCTGATATAACATTCTAATTTAATCTTAAATATGA
ACGTTGCAGACCACAAACATTATTTGACATTTGTAAATTGTTAGATGACA
CATAATACTaaactgtaagggaattataatcatccatctacaagtgttca
ttcttgaagcttgattcccatacttaactttgttgaggtgtctctttatc
ccatctttcttttttggaacctgcataatcatacaattcctctcatcttc
tatctaccatcttgaaAGGACCATACCCACTAGGTTTATTGTCATCCACA
TCATCTGTGATGTACTCTCCATAATCATTCTAATCAGCGGTATTGTCTAT
TGGGCCATCTTCTACCTTGTTGATCTTGACATGTTTCTCTACCGTCATGT
TGTGCAATACGATAGTGGCCAGCAAAAGGTAATAAATATCATCCTTGTGG
TGAAAAGTAATTGGATGAGTGAATACAAAAAATAATCTCCAGGACTCCAT
AGCCTCTCACATCCTTTTCACAGCTGTCTTGATCTATCTTGAATTACCAT
CTAGTTTTGTTCCAAGGTCGGTTTCTGTCCCAAGAAATCTTGAAAACAAA
GGGGATATTCTATCCACAAGATAAAATAACCTTGTGAAAACTTCACCATA
AAAAACTAATGATCAATCAGATCATGTTGCCCATTAAGCATGGATTCCAA
CAGTGACAACCCTTCCCAAACATGCATAAGTTGTTCAAAGTGCCTAGAAA
TCCAAAGAGGTATGCCAAAACCATAAATTGTTATCAACAACTGCCTCTAG
AGCAATTGccaggttgcaaattactttctttattactctcaccaaaaccc
tcaaaatattactgttaaagtaatcagggtaattctccagtaattactgg
caattctccagaaattactgtatattccccagtaatttatcagtaggagt
cttattgatttccccaagcccagccctacatagttttagttagacagtaa
tcttgctgtgacaagagcaaccttccctctgaaaaatggcaatgttactc
agtattcctaaaaactggggaattactctgtagtttgcaacctagAGCAA
TTGGTGTCCAATTTTCCCTCATTGAAACTTTTTTATGCAGTGGGACAGTT
CTTCCAACAAACGTTTGTCACATCTACTGTATTTCTTaaataataaggac
accgtattataaggtcaacactctgaccgctagaaaaaaatttactttca
cacacttaactcatacttaagagccaataatcataacaaattgatacact
aattcatctacatcatgctactatactatgtattgctctgtgtaagtcct
tcccattcacaaattatgtcattttacatcaaaactgaccacaaacaaaa
tgcactaacactgacatgaaaaaactgattcctctacagttcaattcccg
gctattttgtaaataggagtggataccaatacctttttacatgtaacagg
agacatgtatatctgtttacatgttgttgcctcataatcAAGAATTACGG
TAGTGATTCATTCCAGGCATCTTGTAAACCCTGTTGTGCATGTCAGTGAC
ATTGCAGGCATCAGCATTTGATGGCTTTCTCAGGTAGATTTCAGCAAGGG
CCCAGCAGTTCACCAATCCCCTTGCCAAGTGATAAACAAAGAGATTAGCA
GTAGTTTCTTTAAATTGACGGTGTCCAATGAAAATACTACCAGATACACC
ATAACAGATCAACTTGAAGGCACAAAGGCATTTGACATAAGGGTTGATTG
TTTCCATTCCTTTCCTGCACACTGGCTCGATCCAAAAATTATCTTGACAA
GCCAAATGACTAATGGGGTCTATCATGTGATGCTTGATTTCAAATGTGTG
CAAGAACAATTTCCTTGGCTGACTTCTAGTCATATTTAATGCTTGCCCTT
TTGTCTGATTTGAATCAGTAGAGCTCTAATGTTTTTAATGATTGCCCATT
ATTAGGGGCGTACATCATAGTCCTTGATTGTATTCGTCACCATCTTGCAA
ACCACATCGTTGGGGAGGAGGCATCCTCTGAAAATAGCTGAATCGCAACT
GCAACCACAATCAGAGTCTATAGATGAGCCATCATCCCCAAGCCTAGGGA
ATTTGCATAGTGAGAATAGGCCTGTTCCAACAAGGATGATGAAGGCGGCA
GTGACAAAGACGTTTGACTGTGACAGTCATGTGAGGGATGGGAAGGGACA
ACGTTATACACCACTAGTTCTTTTACTAGCACCCATTCACAGGCATTGCT
GAAGTGGACAGAAATATGAATGCATTTAACCAACTTGTTGGCATGAAAAT
GTCCTGGGGAAACATCTCTTGAATTTAGAAAAACATCAGGGGTACAAAAA
TCATCCCCCATAAGTATAACCCAGTCATTGAAGGATGGTGTTATCTCATG
AATTTCTTGATagccttgagcaaattgatatttaagattcctagagcagc
acagtctgtaagtcagctgtggtgcacccacattctgacactgatggtca
agatctttctgacgcacctcttgcttatgaccaataacatttcgtagcat
gctgcattgttgtatcagaaagacagccataggtttgcatgattttcact
gcttgctgcctcattgtttacttgttacattcgaaattattgcttattat
agtgacagcaatcatcagcattggtttcttgaagccattcccactcacct
taggagtgtcacaaacaatgctacacttcagggctaagtttgtacttgca
aaggatcagtagtttgagaggtattgcatacaataattcaattgcatgca
agtagtactttgacatctaacactattgtagtgttcttctggtgtatctc
ttatcgcctcagaatgtcaatgatgaccaaacgcacgagtagttttccac
caggagctccgcgtgacaggccagcgaccctgctggaaaaATAGGAGCAA
AAGTATGATTGTTCCTTCTTCAGCAAAGAGTAGTTTCACTGGTATTCCTT
ATATTGCAACTTTAATTAAGGGAACTAAGTTCATGGGTTAGAAGATGAAG
ACGGATTATGTTGTTTCTTGTGAAGTCATCTGCAGGGAATTAAGATAGAG
GAGAGTACGTCAAATCGAATCGCTTCTTTTGAGTTGAGATTGATGTTCTA
TTTCATGAGTATTTCTGACATCTAGAGTTTATGTTCTAGGTCTAATGAGT
CATAGAAAACTATTACATCCATGGAAAATTATTGCTGGCGTGCCACTACT
CATATATGGCAACGTGAGACAGGGATGGATTTGGAGGCCAATCATAAAAA
CGTCGAGATATCAATGGCGAGTTGGGTATGACAGCACGATACAACACACT
AGACGATTTCTTCTTTTCTGTCCTCAAGTCAATGCCTCCGGTAGTAAGCA
GATGGTTGTGAAACTTGAAACTGTTAGAAATCTCGCTCGTTTGATCAATA
CGACCAGGGCCTGTGGTTGATTTGAAGAAGTTTCTATTTTTCTTGTCTTT
CTTTTTAGAAATGTTTTGAGGAGTAGAACGGTCTTCTCTCTTTTTCGTGG
AGCGTTCCAGCATGATGCGAACAAAAATGTTCTTGCATGAGGCAGGCAAA
CCAATAATTTCGTCAGAGTAAACACCACAAGACAGTAAATGAACAATTTT
CTATTGCTTACTTGAGGCCCAACACATCCAAGACCTGCCAAGAAGAAGAA
CCAACGCCAGGGGAACACAATCAATATACAAGTAAGAACTAAGGATCCCG
CTTGAAACAAAAATGTGAGATATGGGTCCCTCCAAGTGAAAAGATTAAAG
CCAGATCGAAAAAGTGACAGTCCTACTTTTAAAATCTCGAGAACTGGAGC
CAGGAATTCTAATGCAAACACAAAAAAGACTTAGGATACTCGAATGAGCG
ATGGCGAAAGTTATATTTTGCCGTTATTCTCACCTGCCATTTTGGCTACC
ACTGGATTTTTGTGCTTATTTACGCCTATGGCTGCATTGAGTGCAAGATC
TTCCCCGGGTTGACCGTTTCCATCGGTTACGAATATTCGATCATCAAATA
AACGTAATGTCATTTTATGTAGCAGGTCCTACAAGCAAAGAAAGAAGAAG
AGAAGTGTAAGCAATTAACGAGTTTGAACAGATAAAAAAGAAGAAGCATC
TGGAGTTTGCGGTGGACCTTGTTGTGTATTAGCTCTTGTTTGAGAGTTTT
TCTTGCTTTTACTCGAATGGTAGCATCTTGCTCGGGAAGTGGGTCATGTG
ACCTCTTCCAAACTTTTGGATTATCGGGTGTGGTATCTTCATGGGTATTA
CTTTCAGAAACAGAAGACTCTTCGTTGGTTGTTTCGGTGTCCTTTCCTCC
AAGACATCGCTCTGGCTGTTCATTTCTTTCATCATCGGGCGTAGATGGAA
TTTCATCACGTCTTGAGATGGAGCTACTAACCATGAGTTCAAATTCATTT
AACTCATCATCTTCGTCTTCATCGTAGTCTCTTCGAAGTGAAACCTTCAC
GCCTTTCTTCTTTCCGATTCGTAGCATACCTAGGGAAGAAGAGAAGAATG
AGCAACGTATTCACAGAGTGGAGACTTAATCAGATTTTCCTCACTTGACA
CTCCCGAAGAATTTACACCGTCCGTATCATTATTGTCGTCGTCATCAACT
GTAGCGTTGGCATCGCAACAAGCTTCGGCTAGAGTTTTCTTTGGATAACG
ACCTTTCTCTGAGAACGGAAACTCCAAGTGATCGTCATCCAATCTTGCGG
TAGAGTGCCGCTGCATGTATTCAAGTGGTTTTTTAAGTCTAGCCTCAGGT
TCCAAAGCAATTCCTTCGTTCACTTTCATGCTTTTGTTCGCTGCATTCTG
ACTCACAACATGTATAGGCCTCATGTAGTTCGTTCCGGGACCCCCAAAGA
GAAAGCTTTTTAACAGTTCCGACACAGTAAGTGGAGTGAATCCGCAGTTG
TATTGCTCGCTCTTTCCAAAGAAGATATAGTTGTTGTAAAGTACGACATT
CATCCAAATAAGAAGATACACAGGCACATAGGCAAGAGAATTGGTGTAGA
CACAGTGCATCCAGGCGGAAAATATGCATCCACTGGTAAAGGGATGTACC
CATAGAATGATATCCTTCGTCTGTTCCTTTATCCCGTTCTAAAGAGTGGG
GCGGTTGCAGAAGAAAGGTTATATGACTCATAGATGTTACAAAATCAGTA
GAAGTGTTGTACGTTACCTGAAGACATAGCTTGTACAACTTCATTTCTCT
TTGAAGACCTTTCTGGACCATTTGTTTGTATCTTCCTGGCACATCTTTAC
CCTGGACGGTCATCACAACATTACGAAACGCCTTGAGGTCTGCGCAATTC
AAAACTAGGGCATTTCCAAGTGGATCAACCTTCTTAGGAAGTTTAAGATA
AGATAGTAAAGCTTTACGTTCATTTTCCCATTCTAAACGAATACGAAGGC
GTATGACACCACGTGGGTCCTTGATGTAGGTGTTCTGATAAAGCCTGAGT
GGCAGAAAAACGTCATAAGACGAGTTGGGTCTTAGATTCGAAATATCGAC
TACGACTCGACCAGCAAAGTCATCTTGTTCCCTTGCGCCATCATCGTCGA
ACACTCCGACGTATAATTTCTGGTAGGCGTAAAATATTGGAAAGATGCAA
GCGCGCCGACTTTTAGATGGCCAGCAAGGATGAATGGCACCGTCAAGTAC
ATCAGTTGCAAATGCAAATGGTCCACAAACAACATAACAACATGCATCAG
TAAGGGAAAACCGATCCAGCTTTGGAAGTCCGTGGCATGATAACACTTCC
ACATGCAGGCTTCCTATCATAGGCTCTTCACGATATCCAACTGATTCTTT
TCGAAAATCTTCCCAGTGCTCGCTTGGTTGCTTCATTTCATAGTCAAGAT
CTTTGAGGGTCATCCGCCTGTTCTTGTAGGCGTAGAATGGCCTGATCTTC
ACCAACTTTGTACTATCATAATTTGCAACATCCATCTCATCGCCGGAAAA
GGATCTAATCGAATATGTGTCATCAAATGGATCAAAATTGGTCGTTGAGA
CACTCTTGTTGTTGTCTACAATTCGAGCCCATTCTGCATAACGTAGGGCG
GTCACATTTTTCTTTGGCCCCGGTAGCTTGAAGATTTTGCTGAATAAATG
GAAAAGTTATACATAGATGAATCAAAATAATCATGAGCTCATATAATTAG
AAACATTATTTTCAGTAAGCAATGGGGTTGCTAACTTACCGAGTCGCCGC
AAGAGTGCTGCCAACAATAAAGATGGCGCTCGCATCAGCAAGCCGGTTCA
TCTCTGAAGCCGCTTGTAACCAAATGAACTTTTCATTCCCATCCAAAAGG
ACTCTTAAGCTATATATGATCTCTTGCTTCAACGGTTTATCGCTTGCAAA
AGATTTTTGAAACACACTGCGCTTGTATCCGGATCTTAAATAGGTCGATG
CCTCCTTTTCGTCCTCTGTATCCTCAACCGTCGTTAAATAGTCAGAGCCT
TCTTTCGAGTTTTCTTGGTTACAGTTCAGGTTGCGATACGAAACACAGTT
CTTGCCTACCTGTGACATGGATACCACCTCTGCATCTGAGTCTTTGGTCT
TGTAGTCAGACGGAAGGACTAAATAAAACATGGTTTCGTCATTTTGCACG
TCCCTAGACCAATTGTGGCGATTCACAATACCGAATAATAAAAATGTTGA
GGAGTCTTAAAAATACAGATATGATAAACGAAAAACTATGCTTCCTCAGA
TACCTTATCTTCCACTCAACAGAAAAAGGAACGGTTAATATTGGCTCCCA
CGACCCTCCCACGAACTGTCTTTTAACAGTAGACAAATGGGTCAAATTCT
CAAAGGAAAGTTGAGATGTCTCCCTTCCCTCGCTGACTGTAGGTTCTGCT
GATCTTGACCTAGATAGGCTCCCCCTCAAGCTTGAGACGAGTTTTGAACT
GACTGACCGTTTTCCACTCCGCGATGGCAATGAATTCCCTGTTGGAGGGG
GGGTCTTGTACAAAGATATAGAACCGTCGACTAAGTCCATCACTAGGTAT
CGGGGTTGTTCAATACCCGCAAGTCGTTTCTGGATCACTAAACCTTCCAG
TCTCTGCACCTTCCTCATCTTTGACCTATGAATCGGATGGGGTAAAGAAG
ATCAAAGATCAAAGATGAGATGCGGGAATTACTCGTTGGGCGCCGTTGAA
CAGACTCATTAGATGGAAAATCACACTTGTATTGAGCAAAAGAACTTACA
TCCCACGACTATCGGCACCCATCATTGTGATATCATCACTTTGATCACTA
GAATGAGCCGGCAGACGCTCGAGAAATTATGGGGCGATGCTCTTTGTTCT
CGAGCAATTCCTTTACGTCCCATGTCCCATACTTCTCGCAGCTTCTCGCT
ATGTATTGTAAGAGACTGTATGGTTCGGTATGGTATTGTACCATAGTCGC
TCATCATCTGTCCTCATTATGTCCAACAATCCTACGAGGGTTTTGTACCA
GTATTGCACGGTACAATACCATActacaattactagcagccgctgcaaga
ttttttagtagtagctcatgtacctgtatattgtgttaatttcccgtgat
attatagtaactgcaaagttttttTTGCGGAGTAGTGGTAAACATAATAT
TTTATTGTATGTATGCAGTATTAAGTTGTGGTCATTCATTGTGACATATA
AAAATTGATTACTAGAGACATGTTTATGCTCGAAAAGAGTTCTTTTTTGT
TCTCATTATGGCTATGCAATGTTTGATTCTGTGCCGTGAGTGGTCATTCA
TTGTGACATATAAAAATTGATTACTAGAGACATGGTTATGCTCGAAAAGA
GTTCTTTTTTTCTCATTATGGCTATGCAATTTTTGATTCTGTGCCGTGAA
CTTATTGGGGCAACTAGTCATTTTCGATCATGTCAAATGGAATGACCGAA
CACGATTAAGACTACAGAGTGTTCTTTTTATTTCTTTTATAAGTAATCCA
GTTATCATGTTTCGCGATTTGTGAAAGCGTGAAACAATGTGGGCAATATT
AACAATTCGTTGTTCAAAAATGATGTGTCGGGAACTTATCGGGGAATATT
TCATCTATCGCTCATTTAAAAGGACAACTTGTTGACATGGCAATAATTTA
TTAAGCTGTGTTGAACTCACTAGTGATTGAGACATAAGTTAATTCGGTGA
AGTTCATAATTTTTTGATCACACATGTACAAAGATTGCTGAACAATACCA
CGCAAGTTCTTATAAGGTTTCATGGTGTTTTCTTTTTCAAAGACAACACA
AGAACCATAAACATTACTATTTCATTTGTGCGCGTGAGTTACGACGGTGC
TTTTGGTGTTGGTTTGCAAGGTGGTGCTTTTTGTTTGTTTGTCAGTTATG
CATTTGTTCTATGGCAAGTTCACAATGTCATGGCTCCATTGATGCTGTGA
TGAATCAGAGCTGTGTAGTTTTGATGTGTGCCGGGCTTGTAGACCATTGT
CGACGCATCTTCATGATTGTGTTCTGTGGATTGTTGGGATGTTGTGCTGT
TGTGTTGAcgtcgtggtgtccaccttttggcacactgcttgtgccgtcaa
tctcaggattgatatctagtaagagcgtggtggagagtgtgctaggcatt
acagcagctcgtcgtctcgtctgcgatgcatcgcgatgcatcgttggcga
tgcatcgttaggcgatgtatcgtgggatgcatcgtcggcgatgcatcttt
gtgtttgcatttgttgtcgtaatgtcgtgatggcttcttttcctctttgt
gttgacattttaaacgcggcgttgttagccccgcaatttgttttttggtt
ctttctttttatctcattcattcatccttcattttcagtgcaacatatat
gaactcttcgtgtagatattgctgaaaccagattaaaaaagaaattcagg
tgcgtttgcattctggcattgctcagtcgtctttttgtctgctgttccct
cattgtgtctctgttgtctttgctaaggttgtttttgcttttgaactagt
gttatcgtggcactgttgtgagtaagagtttttgtaaggaattgtttgtg
taccgtcttgtatgaaattcttctgttaacatttgactcattatacattc
tgtttgtttgtaagggaatccgattcaaatcagtttaggtaagtgcactt
atctgtttACAAAGTTGGGGCACCAACTGTTTATGGCATTTTGATTCTCT
GTGGTGAATAATCTTATTAAGtcaatatcacaatttcttctcatctatga
ttgtatttttgctttggaaaagtgcggtttttgagacggagaagtcaaca
atagctagaatcacagcttcttctcatctatgatggaattttttgatgtg
ggaaaagtggggtgttttgagacggagaagtcaagaattcctagaatcac
agtttcttttcccatctgacgtttttttttaattgggaaaagtttggtgt
tttgagaaggagaagtcaacagttgctcaatatcatgatttcttctcgtc
catgatggcattttttggcgtgggaaatgttttgtgttttgagatggaga
agccaacaattgctcaaatcacagtttcttgtcttctatgatggctattt
ttgatttgggaaaagttttgtgttttgagatggagaagtcagcaattgtt
caatatcacaatttattctcgtctatgatggctttttgtgactcgggaaa
agtttggagttttgagacagagatgttcttgcttgttattggtgaacctg
attaatggctgttaacatttgcatggtctttaagcaaattttagagtttt
tgagatgggatcttttttgtgtttattgacatcttgtgtttcatgtgcaa
ctttaggagtgatcagctcgttttcactatcacaatatcgaactttcatc
attttgcataaagctgtatctcatttcatgtattcatattggactctttt
gttacagtcagcagttgtaagacaacaattaagcatctcaggtaagtcag
gtgtacagtatatttttaatttcagctttctatgcttccctcagggatga
cgtgttgtttcattattcttgggatattatcctacacagcatgagtgatg
attctggagttcaagaggaggttctgattcaggacgataatgcagctgtc
tttaatgcagctgtttcttcttcaggcaaccatctaaatgatgcagccaa
tgtaagtaacatttatatttttcaagtttgttgaatggctggcctaacta
tttcctttttgtcaaaaggcttcttctaatgaagatgcaatcgacgatgt
tactcctccgtctgatgaagagttgtctgtaagtgtgactggtattacac
cgttaactcatttatcatctgacatctattttctgtcaggcatggagacg
tgtcatgctttttatgcagagaggaggtatctctcagaggttggctgaat
cagcagctgttgtaaccactgatccgttaatgtctcagaatatgtcaacc
atgagccaaagctggactggggtcattcaaactcttgttgaagcccaaaa
ccgacaaaatgatcttgtgcagagaggatttgataaactcataaagtgcc
tctccaaaagctgacaacaaaccaatctgttggatctcaggatttgtctg
taggagctcatgagggagatgatatcgtagaggatgacggtggaaatttc
cttccagttttgttgcatcgtaccaatggcaacagttacgaaatgaaaat
tccaactcatgacgaactgtttaaagaattgggaggggcaaatagaaaaa
cagaagacaagaatccacccttgatattgctagattttgttgtacttgct
gcatgggctgctctcttggatgaaaaagtatatcgttccactcgtcttag
actggtcatccaaagagaaagatgtaaactatccgaaggcttggttggct
gagattttccggttgaacgaaaaagaaactattccaaagaagcttggagt
tgctattgtgtttgtggataggaagccctgtcttgcagtttaccacaaat
actatgatagtgaaaatgaggtgtacaagccaaggttgtcactggtgatg
ccacaaagcctgaagaaggttgatctcccattaaaggaaatccaattggt
ttttgagtctgttttttcagttggacacggtccgggagactatgagccca
caaaaatattcaaggtgttccctgctgatgacaatgcagacatcgagaat
actctcatagcaacaggagtaaaggtcaaacatctgacgctaaatttttc
agatgaaaagcgggctcgaggcagaaatgaattctcagatgttgtattct
ggctagtgactgtagggggaatgaagtcaaagaaattttttgcaggctcg
ttgaaagacctcatggaatgcagcaacaatgatgatccagctgagtacag
acattcagtctgtcaggtggtttatgaatccatcatttacttggccttga
aaggttatgtttctcttcaggacgaccctgatgcttctaaggaagaagtc
atagctgcggtggaaaaacagatggtattgatgcagccttcatgtaagtt
aataatttcatgtgtattcttgtggttgtattcaatgaactgaatttcca
cttttggcatagatacagaccaaaagggaaagagaaaagtggaccactct
agcactccgactggtacggtaaagaagtttaaacatggcaagagttcaag
taagtcaggaaagaataactgaacagaaatgaagccattattctcaccat
ccaatatatttacaaggtgtatttggtctttcgaaaaagtgttgtgagga
tcgagggcttgagggcgacggtgagagggttcatttgtaatgttctaagt
taaaacagatgattattgacacactgttttctattcttctaagtggctca
attgtgcatatttattggaatgtattatcctagggaggacaggacactta
ctccttctcttcttcatgatttaaagcgcattcgtatttgtcacagagat
tacccatcatgcatggttataactgcattatcaggcaccaatgaagctcg
ttatcctgaagtcgaactatgtgatcaaaatagacacatgatatatggct
tgggaccacgtgggaagactttactgaggaccctaccaatgtgtgacttt
taccatgacatggacatatatcaagtgagtgattttcaaacttatttgtt
gcatactggcatgattctcacttctaagccttcagatctgttttgatcca
tataaattgtatatgagctccaaatttgagtatgaagaactcaagactct
tattgttgataatttcacctccatgattcgaacagggaaattgaggttgg
gtgagatttcagattacattgtcatcgacgacgaagatgctatccacacg
agccacggacaatcatttgatgtgtgtatgaacttaaaaattcagccagc
atatatttgccgtggacccgcaatgttgctgtgacgataacatggaatct
gagatatctctcaaagcactttgcaatttttccattgaaacgtgaacaga
tgggtaacaatatcctattcaatgtatcgtggtctgtgtgtcttgaggaa
ggtgttactgatcttgaattcgatcgattatcagttgccaaagtaaaaac
gaggcatctaaacatgggctatttgatcgctttgatgttcacacaaaaaa
tttgcatttgctccattcaatttatggccttgacaggattgattttatct
gcctcaaagt
>scaffold198|size192228
GGTTTCAAGTTCTGCCGTGTGTTACACACTGTTTTGTAATGGGCTGCTTC
ATTTTTGCCCAAGTCCTCTCATAGCCTCTCATCCATCCAGCTGGTCCACT
GTGCAGTAGGTGGCCAATGCTGTCACTCTTTGGTAGGGCCTCTTTCTAGA
GAGGCATATCTAATTTATAAATAATGTTGAAAAAACTTTTTTCCAGTTTC
ATATCAAGATTTTTCAAAGTCAATCTTAACATCTTAATTGTATAGGaatc
aagatttttcaaaatcttaattgtatgggaaactgagccaacttttcatc
tccttctccttctccagtgatacactttccactgttgactgttacaggta
cttcaaagttgaaaataagcataattacctgtaaataacaattttttggc
ttgatgtacatgagcattcataatgcattgatgtctgcttagcttaaaga
ttatatctttttccatagagggcacacacaaggctcatacacccagtaac
caaactactaagaccagccactgtatttttacaacctaatacttcctcag
tttcaaagaaatttcttctgtgtagcttgcttaaaaaacttgtttcagtg
gctgacataggccaagaatcagcccatttttgtaccctttggtacaaaag
ccgaaaggatcattctctttggactctgcaaaaagagagtccaaatccct
gatccaaaaggcatgcactcccaacacaggagtccactgccctccctccc
aacggcatggactccccaacacagaagtccatagccccaggtaagagaac
acccttgagaaggatatgagcataccaattgtgtgtagaagccaccacta
attttgcttcttcgaggattgaaggcagttccactgcccttccatcctca
caagaattgagagcgaaaataagctcaaaatcaaaatttcgacacctggg
ttcactcctaccaataatttttgcgatactttttttgcgatgaaacggct
caggtcaGTGGCTAGTaatcaagatttttcgaaatctagttatattggaa
actactgagccaactttctcctcctcctcctcctcctcctccttctcctt
ctccttctccttctcctccttctctctcctcttctccttctccttcctcc
tcctctcctcccttctcctcctcctcccctcctcctcctcctcctccttc
tccttctcctccatctcctccatctcctccttccccctccctctctccct
ccttctcctccttcctcctcctttctcctccttctcctccccctctctcc
ctccttctcctcccttctccctccttcttctcctccctctctcctccttc
tccctccttctctcttcctcctcccctctcccctccttcctcctctcctc
ctccttctcctcctcttctcctcccctctctctcctccttctcctcctcc
tcccttcctcctctcctcttcctcccttctcctctcccttctctcccctt
tctctctcccttctcctcccttcctttctcctcccttctcctcctcttct
cctccctttctcccctcccttctcctcccctttctccttctccccttctc
ctttctcttcttctctccttctttctccccttcttctccttctcttctcc
ttcttctccttcttctcccctccttctctctcctcctcctctccctcccc
tttctttcccctccttctctctcctcctcttcttcctcctctctcctcct
cccctcctccctccttcctctcctcctttctccctccttcttctcccctc
cttctcctccttcttcctcccttctccctccttctctctcccttcttctc
tcccctccttcttctcctcctttctctctctccctcccctctctcccctc
cccttctcctcccctccttcttctccctccttcttctccttctcctcttc
ctcccttctcctcctcccttctcccctctctccttctctccctcctccct
ctctctcctctccccctcctcttcttcttctcccttctcctctccttctc
ctttctccttctcccctctcctctccctcccccctcctccttctcccttc
tccttctccttcttctcctcccccctcttctcctctttccttctctcccc
tcctctccccccctctccttcctccttccttcctcccttctccctctctc
tctctcccctccctttcctccctccttctcctcctccttctcctcctctc
tccctcctcctcctcctcctcctcctcctcctcctcctcctcctcctccc
tcctcctcctcctcctcctcctcctcctcctcctcctcctcctccctcct
cctcctcctcccctcctcctccctcccctcctccctcctcctcctccctc
cctcctcctcctcctcctcctccctcctcctcctcctcccctcctcctcc
cccctcctcctcctcctcctccctcctcctcctccctcctcctcctcctc
cctcctcctcagtgagacacaattttcacctttggtcataacaggtactt
ccattcttgcacaagaattattacctgtaaataattaatttttcaggttg
acatacaggggtagttataatgttttgatgtctgtttacttttaaaatta
tatcttatttccaaaatgggtgcgtcccgtgcaaggcatgccacacgtcc
tactaaccaaatactacttagacaagccaccttattttgaaacctaattc
ttcctctgtttcaacgatgtttcttccgtctatctcacggcaaaaaatcc
tgcggcgggcgctagtatcgtccacagaatgtagGAATTAATATGAATGT
CTATCCGATGCAAAATTTCAGAACATCATCACCCTGAAGAACAATTGCAT
CCTCCATTCCTTCATCCCTGCAGCGTACCATAGCGTTGACTATCGTGGAA
AGAGCATCTTTTCTCTTGACAACTGAATCGGCAGCGTCACGCAGCGTTAT
CTATCCGAATCCGAATCCGAATCCACCGCAAGCCCAACAATGAAACCATC
ACAACGGCATCCTCCTCCCCTTCAAACAACACAATTTCCTCCACATACGT
CTCGATTCCTTTCCACATCACCCATTCCCCTCCTCCTCCTCCTACTACTG
CACTCCGCCCCCCTCCTCCACGCCACCAACGAAACCTGGGGTCTCTCCTC
CTGCTCCACCTACACAACCTGCACCTCCTGCTCCTCCTGGACCTCCCATT
GCCACTGGTGCTCCCACGATTCGACGTGTCATCCCAAAGGATCGATTTAC
GGCTGCGCCGTAGGCTCCTCGTGCGCGGACGAGGAGCACCCGGTCGATTC
GCAAACGTGTTCGGATCACAAAACGTGCGCGGATTGTTCGGCCAGTTCGT
GGGGGTGTCATTGGTGTGCGTTTGATGAGGCGTGTCATGCTGTGGGGAGT
GTGCATGGATGTGCTACGGGGGTGAATTGTTATGCGATTGATAGATGTCA
ACGGTTGGAACCGGAGAAGTTGGATTATTATGGGGGGACGTTTTCGGCGC
AGAGTTTTCGGGGGGTGGGGCCTGTGGTTTGGGGAGTCGTGGGGGTGATT
TTTGGGCTGGTTGTTTGTTGTTCAAGCTTGTGTTTTGGGGGAGTGACGTT
TCTGAAGGGGGCGGTGGATGATTTGGTGGGTGCGATGCCCGAGATGGTGG
AAGATGGAATGGTAGTGAATGAAGATTATCATTTATTAGAAAGAGACAGG
GAAGAGCCCGAGGAGGAACAGGACAATTTGGAGATCGCCTTGTTGCAAAA
TGCTCCTCATAATGAAGACAATGATGATGAAATAAGCGACAAGGGAGACG
ACGATGAAAATAGAGACAACAATGGTTTTGATTTCGTACGGACAGAACAT
GTTTCCGTAACCAACCTTTCCAGACTTTCAATGCCCACCATGTTCAACAA
CGAAACACGCAAAAATGGAGGCGGCAGAGTAGGGCGAATGTACTTTGCCT
GTCAACTATGCTACATTTTCACAATCGTCACTACAATCGTCCTCTCCATC
ACCGCTCTATCCTACGCCCACCGACAACCCGAATACAACGTATGCACCGA
CCAACTGGCATGGAAATCTATCGTGGAGGGAATGACGGCACTTAAAATGA
GTGCTTCCTTCGACCTACTCATTTCTGTGTACAATCCGAATCGGTGGGAG
GTGGACTTATTCAATGGGGCAGGACAATTCCATCATGACGGTGAATATGT
TGGATCTTTCACAATACCCCCCGGGCAGATTTCACCGCAGGCGATTAGTG
ATATTGTGGTGAAGGTGACACTGACTCCGGACAAGTGGTCCGCTTTGTCT
TTGACATCGGAATATTATCAGGGAACTCTCAAGTTTATGGTTGGGGGACA
TAGTCGGGTGAAGATACCTGGTTTGGGGTATCAATTTGATGCAAAATTTG
AAAATATTGAAGTTAATCCGTCAGATCCTTCGATGGATGATACTCATCTA
TGTGCTTGTCCTGGATGGAAGAAACCGGCACATAAAGGAGATTTGCTGTG
AAGATAGAGACTGGTCGATAAGGGATCGGCACTAGCGTTGCTAATATAGA
TAGGTTTGTAATCAATGTAATTGTATTCATATTTGTGTTGAAATCCTACC
AAGGTTATAACAAGGTAGCTTTGATGCATTATTAATGACAAAGACAACTA
GAACAGCTCATTGCTGATAAAGTTAGGCACTACTTGCACAAGATCAAATG
ACCATTAATGCAAAATATTCAAAGATATTCGCCAACCACTCGAAAATGAA
CACAGTTGTAATAGTGTTTTGTCACTCATCAATCAACCTCACAACTGATT
CGACCCACCATGAAACACCGTCCCAGCCGACTTTAACTTTGAAAACTTGC
CACCCACACGACTCTTATTCTTCCTCACGGGCGGCccaccaccatccccc
cccatcccactctccactctcacctccTCACCCTTAATCGTCTTACCCAC
CACAGTCAATGCCACATTCTTCGCCTGCTCCGCCGCCCTCCTCGCTGCAG
CCTCGGCTCAAATTTTTCTCAAATCCACCTCCTGGCCAAATTTATCCTTG
AGAGCACTGGGCGCCTTTCCATCCAACCTCGCTCCATCTCCCGCATTCAA
CACCCAATAATCCGGCGTGGGAGATTGAACCGCAATAGCTGCATTGGGTT
GCACGCCCATCGATCCCGCCTGAGAAGCAAGATGTTCTGTCACGGTACTT
GCCGCCACCGCCGCCTCTGCACTATTCTCATCCGATCGTACAATCTTACC
ATCGACAATCCGTATCTGATTCGCCAACGCGCCTTCCTCTCCTCCCCCCT
CTCCCCTCTTGCATCCCGACGTGGCCGACAAACTGCTCGGAGTGGGACTG
GGACAGGCGCTCGATCGATGTTCCGGCGGTGCGAAGGCGCTTTGTTTCGG
GAGATTCGCCAGCGATGCCGAGTTTGGACTCGTCCCGTTCCCCGATGGAG
GAGTGTTGGTGCTGGTGGGTTCCTTGTATCCCACCGGCGCATCAAAGTTG
ACGTGACAATCGGTCTCAATGATGCAGGCTGTATTTGTAGAAATAAATTA
ATCAACAATTAATCAGACAGTGGCTTTAGTTTAAGCAAGACTGCTAGGAC
TGCAGTTTCGAAATCTTCTTCTGTTGCTTGTTAAATTGTGAGTTGCTGGG
GGTATAAAATAAATGTTTTTGACTTGCACCCTAAATTACTAGCTTCTTCC
GGAATAAACTTGATGGATTACTAGCATATGATGTGATGTTGAGGTGTAGT
TTCCACGGCTGGATGGTCTTGTGGATTTGAGTACTCTTTTGCTTAGTCTC
CCCATGTTAAAAATGATGCGACGCACTTGAGAAGGATAATTCGAGACCTT
CTTGGGGCCTTCTTGGTGCGTGCTTCACTGTCTTGTCTTGGTTCGGGGGG
TCATTTGTGTCTGAAATTTGAAATGACTTCTTAGGAATGTGAAAGAAGTG
AGGTTGGTGAGttctttttccttctctagggatctgatgtgtcagcatca
gatctagagaaggaaaaagaagggggagtctcgagattaagtagctcccc
cgtaataaatttactcacttcactaccttccacttgaaacaggctggctt
ttgctactatgttcccaatagttttggggcgtgagttggccagtgtgaac
tgttctatgccaatctcagccttgaatgtgggctcacattccccggagta
tatctgtcttattttgtgacgtgggatatctccagggtggaattccttat
ggtagaattggtgattttggctgtcatgtgaggaggctgggccagtcata
tttgggtctgggacttgattgggcttaaatagctttttgattgcagaagc
aaagatgtctcttaaaactgcggggtcccatccttgcatgacctggtgct
tgaagagaaggttcgagaaatgcacaaaatcgaagttgagttctgacaat
agtatgtccaaagaaggctgaagattattccatggatcattcccggggtg
tgggcagaatgcggtggaatgtagagatatgggttatttggtttttggaa
tgtcttcgtggtcaagccgtcaTTCTCAATCGTGATTGTTAGATCAAGGA
AATTGAGAGCTGTTTTGGGACTTGTTATGTCCCACTTAAGAATACCGTAG
TTGTTGTAGTCGTGGATCAGATTTTCCCATGTAGAATCCATGTCACCGGT
CCATATGAAAAATACGTCATCGATGAATTGAGCATGGAAAAGAATTCTTT
TAAGGACGTCACAGTATTTGGGGAGTAGAGTTTCCTTCTCGTGCCAGCCA
AAATAAAGGTTGGCAAATACTGCTGCAACTGATCTACCTATTGCAGTCCC
GATCAACTGTAGAAAGTAGGTGTCACCAAACTTCATGATATTGTGACGCA
TCGCTAGTTCAAGGCCCTGCAGGATAGCATGATTGAGGAGTATTGTTATT
GGTGCTCTGTATGTTCGCTCTAACCAGTGCTTGCATTGCATGGTCTAAGC
AGATGTTAGAGTACATGGATTGTGCGTCGAAAGTTACGAGTTTTGCATTG
GGCGGTACTCGAATTTCTATTACCTCATGCCTAAAAGTGCCAGAATCTTT
GACACACCACGGGAGATGTGTCATCAATTTTTGCAGCTGGTGATCCAGCC
ACTTACTGACTGACTCTATCGATGTGCCTACTTTTGCGACAATGGGCCTG
AGTTTCACTGGGGTTTTGTGGACTTTGGCAGTGGCGCGGAAGCGGGCGAT
ATTGTCTCTGTGGATTTCACGGCTGCGCTCGAAGAATGTGAGTACGGGCC
ATCCCAGGGCTCATCTGTTCGTGGACGTGAAGTTGTCAAACTTTGCGTTG
AGGTCTTGCACTTTTTCTTGGTAATTGTCGGTGATGCTTTTGTAGATTTG
AGTGTTCCCAAGGTGTTCGTCAAGGCATTGTTTGATGTTTTTATCACGTT
GCATGATGACAACCCCCATGTTCTTGTCTGCCCATATCACAATGAGTTTT
TTGTGGTTGGCGAGGTTGCAGAGGGCAGAGTTTTCAAGGGGGGTGATGTT
GGGTCTTGAATACTTGTTGTTTTTTGCTTGTTCCTTGGTTGGGCTTTCCC
TGAAATTCTTCAGGgctgtttctgcttcttcgcttgctttaggtggatcc
cagtcggggtttctaatgtacaatttggggttgaactccatgtccatctc
gtcttgcatcaggtacgtcgtcctgacattgttttcaaacctgtcgagtg
ttgtgctgattttgtttgtcgggaagcttgtcttgatgcagaatttgagc
cctaggctgaggaggcagtatgtgccttttgggagtcctgtttgcgtgtt
cttaagattgaaggttgctttgttttgcggttggatgaagtagagttctg
agggggtttggaggatgacttgttggcttgttttccaaatggggatggag
ggattggctgcaaagcagtattgttttatcatgagttgcttgaatgagtt
tactttttgcttgatttggtgatccactaatttttggcgattttcttctc
tctcatttagctttatgagcactttcctctttctccggagcacgcacctc
cttgatttcctcttccttgattaccttggcgtctgttgtccgttcttcct
ccgggcctgcaatttttctgttcttggggtgaggttttggtgttcctttg
gtggcttgtcttctgttttttgttgataggtggaatgtgactgatttctt
ggaggattcggagagtttttgctttgatgctttgcttgaattgtgaccat
ttcttgtggcattcgactcctggtttttggagtccatcgtagattttttt
gtgcttgcattttgatcattgcattgatggctgccttgagttgggagtga
gggatcacgggatactttgctatcatgtccgttgcttcttctgttgcagc
tttgatgtcttttttctcgttgaatagagcttgttctgcattgatttgac
gcaggaggtcatgttctttcaacattgaccacagttcgaacgttatttta
ttttggaaataggtttgagagtgtggctttgactttggatgcaactcttt
tatagtcttctgttgttgtgttgttgaagtcagcggtatcaatgctttcg
gggtcatcagtgttttcgttgttgatgattctgtcgatggcttccctgca
atctgcacttgattcgaagtagaagtttctttgagtaggttcattgatgg
ttccgaggtagtgacaggcgattttgaaggtaagttgttttttgttgtac
atgtgtttgagatttgttgatttgtctctcacgtactcctcaatgaatag
gttggtggtgaccttgatgagggtgtcaagcgcttcggcttggagtttct
tttcacaagctttgacttccagcttggcggcttgcaggagtaaattcctt
gcattttttgtagtcatttacaagatcttgatagcccctcacaattgtct
tgaattctttgagttcctggacaattgggctgcctgtgactgggtttttg
atgcggcagcagctgggagcaaatggtttctcttcacccttattattctt
tacctttagatcaaatcgggtgagggaagtcttcctcttgcctatttcta
ggaagaggtcgagcatcgagttggcttttttctcaatgagggttacaatc
tgcctggagtgcgaccctaggatgtctacaaggttggctaggcggccacc
cttcatcttctcagcattttccttaccagtgagttcagtttccctttgct
ttcttttgtctgctttggaaagtactgatgctcctttcttcttTAGAGAG
GGAGTGGTGGCGAAGCCGCCTTTCTTGTAAGCGGCGGAGCCGCTTCCAGC
GCCGAAGGCGCTGGTTCTCTTCTGGTGTCGGGTGCTACCGTTCAGGGGGT
GACAGCGGTTGTGGAGGCGGTTTGGTGACATCTTTCGCGATGTTGATGTT
TTTTAGCGATCGTTGTATTTGTAGAAATAAATTTAAGAACAATTAACCAG
ACAGTGGTTTTTAGTTTAAGCAAGACTGCTAGGACTGCAGTTTTGAAATC
TTCTTCTGTTGCTTGCTAAATTGTGAGTTGCTGGGGGTATAAAATAAATG
ATTTTGACTTGCACCCTAAATTACTAGCTTCTTCCGGAATAAACTTGATG
GATTACTAGCATATGACATGATGTTGAGGTGGAGTATCCACATCTGGATG
GTCTTGTGGATTTGAGTACTTTTTTGCTTAGTCTCCAATATTAAAAATGA
TGCGACGCACTTGAGAAGGATAATTCGAGACCTTCTTGGGGCCTTCTTTG
TGCGTGCTTCACTGTCTTGTCTTGGTTCAGGGGGTCATTTGTGTCTGAAA
TTTGAAATGACTTCTTAGGAATGTGAAAGAAGTGAGGTTGGTGAGTTCTT
TTTCCTTCTCCATGGATCTGATGCGTCAGCTGATGGTGAATATGTTGGAT
CTTTCACAATACCCCATGGGCAGATTTCGCTGCTGGCGATTAGTGATATT
GTGGTGAAGGTGACTCTGACTCCGGACAAGTGGTTGGCTCTGTCTTTGAC
ATCGGAATATTATCAGGGAACTCTCAAGTTTATGGTTGGGGGACATAGTC
GGGTGAAGATACCTGGTTTGGGGTATCAATTTGATGCAAAGTTTGAAAAT
ATTGAAGTAAAACCATCAGATCCCTCGATGGATGATACACATCTGTGTGC
CTGTCCTGGATGGAAGAAACCGGCACATAAAGGAGATTTGCTGTGAAGAT
AGAGACTCGTCGATAAGGGATCGGCACTCACGTTGCTAATATAGATAGGT
TTGTAATCAATGTAATTGTATTCATATTTGCGTTGAAATCCTATCACGGT
TATAACAAGATAGAGTGGCGATGCATTACTAATGACGAAGCACTACAACA
GCACATTGCTGATAAAGTGAGGCACTACTTGCACAAGATCAAATGACCAT
TAATGCAAAATATTCAAAGATATTCGCCAACCACTCGAAAATGACCACAG
TTGTAGTAGTGTTTCGTCACTCATCAATCAACCTCACAACTGATTCGACC
CACCATGAAACGCCGTCCCAGCCGATAACTTTGAAAACTTGCCACCCACA
CGACTCTTATTCTTCCTCACGGGCGGCCCGCCACCATCCCCGCCCTGCCC
ACTCTCCACTCTCACCTCCTCACCCTTAATCGTCTTACCCACCACAGGCA
ATGCCACATTCTTCGCCTGCTCCGCCGCCCTCCTCGCTGCAGCCTCAGCC
CGAATTTTTCTCAAATCCACCTCCTGACCAAATTTATCCTTGAGAGCACT
GGGCGCCTTTCCATCCAACCTCGCTCCATCTCCCGCATTCAACGCCCAAT
AATCCGGCGTGGGAGATTGAACCGCAATAGCTGCATTGGGTTGCACGCCC
GTCGATCCCGCCTGAGAAGCAAGATGTTCCGTCACGGTACTTGCCGCCAC
CGCCGCCTCTGCACTATTCTCGTCCGATCGAACAATCTTCCCATCGACAA
TCCGTATCCGACTCGCCGACGCACCCTCCTCTCCTCCCCCCTCTCCCCTC
TTGCATCCCGACGCGGCCGACAAACTGCTCGGGTGGGACTGGGACAGGCG
CTCGATCGATGTTCCTGCGGTGCAAAGGCGCTTTGTTTCGGGAGATTCGC
TAGCGATGTCGAGTTTGGACTCGTCCCGTTCCCCGATGGAGGAGCGCTGT
CAGCGGTGGTGGGTTCCTTGTATCCCACCGGCGCGTCAAAATCGACGTGA
CAATCGGTCTCAATGATGCAGGCGGCATCTTGCGGTCGGACCTCTTTGAT
TTCGAAATGATAATTCTTGGAATTGTAGGGTACGCAAATGACGTCGCCTT
TGGTGATGCAACTGAAGTTTCGGAGGGCGTGTTCCAGGACGGCGCGGGGG
TTGGAAATCTCGAGAAAGTCGACGTGCTGCGCTTGGAATTTGACGAAGTT
GGCCTTGGGGAGGGAGACGTTGGTGACGGTCAGGACGGCGCCTTCTTCGA
TGAGGAGGTTTTGCATCATCCAGAAGGGGATGACGCACGAGCCCTCCTCG
GCGGTGAACTCGAGTACTCCACAGTGGGTTAGGGTGCCTCGGTCTTGGCT
TTGGAGTTGGAAGAGCATGGGGTAGTCCACTTGGAGACGGGCCAGGATGT
CGAAGGCCGAGGGGGGCAGGAGGATTTTGTCGCCCTGTTCCAGGGTGGGT
TTGTCAGCGTAGGCGGCCGAATAGCAGTGGTACTGTTCTTCGAATTTCGT
GGGGCGGGCGGAGGCCGACAGGAAGTTCCACATTGTTTCTTTGGGGTGTG
TTTTCTAGGTGGGTGCGTGAGGATGGAGCGTCGGCCGTGGTGATCAAAGG
GCCGGTTTAGGAATGTTGCTAGGTATTTACAACAGAGTGCCGTTGTTGAA
GTGTTGTTAGAAGAGGTCCTGGATCGGCGACTGACACAACTCGATGAGCA
TCGAAATAAACAAGGCTTCCGCAGGCTTCCGCAATAATGCGGTACGATAT
TGTTTTGTATTGTAGTGTTCTCGAGTGCGTTCAGAACAGTTCCACACTGG
TTCCAAATCATGTTCGGGGACTTCTGCGGGTATTTTTGTTCTGGGAAATG
TTTCTTTTTCTAAGAGTTTGTTGTGAAATTACGAAGGACATACCGAAAAA
ATACAAAAATGTATGACGCCAAAATTAGCATAGCAAAAGAATGTTTGAAA
CGAGTTCGAGTTTCAATGGAAAGCAATAAACTCATTTTTCCTTCATATTT
GTTTTCTCTTTTCATTCCTGGCAAAAAAGTTGTATGTACGATAAAAATAA
TGCAAATATTAAAATCAAGAATGAGGGATCTTTTACTCCGCTCTCATGAC
ATGACATAAACGAAAAAACATACTTCAGCACATCACTCCATAATATATCA
CAAGTTCAAAACAACACTATCACGACGCCGACGATCATGAGCACCGAAAC
ACTACCATCCTCCATCCCATCGGAAGTCTCCGAAGCCCAAGCCATGTTCC
CATCCATCAAAGTCCTAACGTCCACACCCCACTTTCTCATCGCCACCTAC
GAACGAACTCCCTACACCCGCATCAAGATGACATTAACCTTCCCCGAAGG
CTATCCCTCTCACCCTCTCATCGTAAACATCGATCAAGATGCCATAGTCC
CACCGGGTCTCAAGAAGAAGTTGGAGAAGGAATTGGGAGAGTTGGTGAGA
GAGCGCGCAATGCACGGCCAATATGATCAGGTGCGCGTCGTGTGGGAACG
ACTTACATCCTTTGTGGATACGAATATGTTTCTGCCTTGTTGGAAGGAAT
TGAAAAAGTGCGTGGACCTCGTTCGAACTTCCAACAATGACACTTCGTCC
AATGATCGAAAAACGAATATGAAAGCGTCTACAATAGCTCTCGTTGAATC
CAAAGGAAAGATCAAAATCAATCTACACAACGAAGCGTACTTCTACAATT
GCACCATTGTGATCGATCCAGCCTATCCCGATTACTCTCCCGCCACGGGC
GGGAAATCTTGCCTCTTACAGCTCCAATCGACCAACTTTCCATCCACCAT
TCAAACATTACTCACGTCCCAAGCGCAGGAGATTGTACGGCGAATGCAAG
AGGGTTTATCCCAGGAACGAGCCATGTTTATGAGTAATCCCATCCGACTG
CCCAAGAACTTTCATTTGAATAAAGAGGATGATACAAGTGGAACATCACG
TGCTTTGACGCAAGAAACAATCAAGAATATAAAGCATGATACCGAGACTT
TGAAACGAGTGAATGAATTGAGAAAGAAGGAGAGTGCCGCAGCAAAAATA
ACGATGTCGAATGGGAATGGGGGTTATCAAGATCACAAGGCAATGGCCAA
GGAACGTAAGGATGCTCGTCGGAACATACATAAACTCACGGAAGTGGAGC
GAGAAGCTGATCAAAAGTTGCAGGAGAAGGAAAAGGAATGGAAACTTGAG
GAAAAGAAGAGATCGGAGGGGTATTACGACTTGTACAATACGATGGAACC
TCAGCCGTGTTTGTACGTCTTGGTCAAATTTCTTGTAGATAAGGTTCGAG
GACTTGTGGAGGAAGTATGTCCCTGCTGCAAGGAGAGAGTATTGCCTGAT
GATCCGAATGAATTGATTTCCATGTATGGACCGACAGATAAAAATGGGTC
TGATCACCCGCAGCAGAAACAGCATCATCCCAAGTCTACAAAAAAGAAAA
TGAAGCCCATGCGCACTTACTGTGGATGTTGGTATCATAAATCTTGTCTT
AATACGTTATTGACTGAACCACCTTTTGGAATCGAATGTCCCACGGTAGA
CTGTGGAAGACGAGTCTTTCATCCCGATTGGCCGGGAGATATCAGACAAC
TGGAAAGGGACTGGGCGGCGAGAGAGGCAAGAAAGAGAGAGGTTGAAGAC
GCTATGTTGTTCTTGTAATAATTTCAAAGTTGCCTGCTAATTGTAATTAA
TAACCTAACAAAAGTTTATATGCTTCTGACCATGATGACGAACACTCTAT
AGCAGCAAAAACACTTTCATCCCAAGTCTACAAAAAGATAATGAAGCCCA
CGCGCACGTACTGTGAATGCTGGTATCATAAATCTTACCTCAATACGTTA
TTGACTAGACCACCCTTTGGAGTCGAATTTCCCAAGGTAGACTGTGAAAG
ATAAGCGTTTCATCTTGATTGGCCGGGAGATATCGAGCTGATGGCAAGGG
GTTGGGTAGCGAGAGAGGAGAGGGGTGAGCAAAAACGAGGTTGAAGGCAC
TATGACGCTCTTGTAATAGTGTGCGTGCTTAATACGAATTGTATAATTAA
TATACTGGTAAAAGTTAATCTTCCTTTTCAACATCAAGGACTTTTAGTCG
GGAAATCTCTCGCCCAGTCGTTGCTCTAGTTGATTAAACATCCCCAGGCA
TCTCACTTAATGTTCTCTAACTGGTGAAAAATACGGAGCAGCAAACCACT
TTAATCACACATCTATATGCATCGTTTTTATGTCGGAATCTAGCATGGCC
TTACTTTACAATTCATCATCACCGAAGTCACCCATATCTTCATCTCCTCC
TCCACTGCTTCCAGCATAGAAGTTCCTCATGATGGGGTTGGCAATATTCT
CGACTTCCTTCTGCTTGCCGGCATAATCGTCCTTGTCTGCCTCCGGGTTC
TCATCCATCCAGTCCAATGTTTCATCAATGATGTCTTGGAGCTCCTTCTT
GTCACCGGCAGAGATATTGTCAGCCTTTTCATCATCATCGAGTGTGTTCT
TCAAGTTGTAGAGGTAAGATTCAAGTCCATTTCTGGCATCAATACGCTCC
TTGACCTTCTTGTCCTCCTCTGCGAATTCTTCAGCTTCTCGGACCATGCG
TTCGATATCTTCTTCCGAGAGACGTCCCTTCTCGGCGGTAATGGTGATCT
TCTCGGCCTTTCCTGTTCCCTTGTCTTCGGCAGATACTTGAAGGATACCG
TTGGCGTCGACTTCGAAAGAGACTTCAATTTGGGGAACTCCGCGAGGCGC
AGGTGGGATGCCTGTGAGTTCAAATTTTCCGAGCAAGTGGTTATCCTTGG
TCATGGAACGTTCTCCCTCAAAGACTTGGATGAGGACAGCAGGTTGGTTA
TCTTGATGTGTGGAGAAGGTTTGCGATTTCTTTGTGGGAATGGTGGTACC
ACGGTTGATGAGTTTGGTCATGACACCTCCGACAGTTTCAATACCTTGGG
AGAGTGGGGTGACATCAAGAAGAAGAATTTCACTGGTGGCATCTCCTCCC
TCACCAGACAAGATACCTCCCTGAACGGCAGCACCGTAAGCGACGGCCTC
ATCAGGGTTGATACCCTTGGAAGGCTCCTTACCACCAAAGTATTCTGAAA
TCAAAGACTGAACCTTAGGGATACGTGTGGAACCACCGACAAGAACAATC
TCATCAACCTCTGATTTTGAGATGTCAGCATCTTCAAGAACACGTCCGAC
GGGACCAAGAGTTTTCTTAAACAAATCATTGTTCAGCTCCTCGAAACGAG
CACGAGTAAGAGTCTCACTGAAGTCGAATCCCTCCGCGAGATCTTCGATT
TCAAGACGGGCCTGCTGTTGGGACGACAAGGCACGCTTTACACGCTCGAC
CTCCTTACGAAGCTTCTGCAAGGCACGCTTATCCCCGCTGATGTCGACAT
TGCTTTTCTTCTTCATCATTTTGATGAAATATTGCATGACACGTTGATCG
AAATCTAGGAACCATAACGGTGATCATTAAGTAATGTTCAAATGTCAAAA
AGCATTGTTGTGCAATCATTGTCAGTCTCACCTTCACCTCCTAAGTGCGT
GTCACCGTTGGTGGCGAGCACCTCGAAGACTCCGTTGTCGATAGTGAGGA
GGGTGACATCAAAGGTTCCACCACCAAGATCGAAAACGAGGACATTAGAT
TCACCGCCTGTCTTGTCCATACCGTAGGCAATGGCGGCAGCAGTGGGTTC
GTTGATGATACGTTCGACCTTCATACCGGAGATGGTGCCTGCATCCTTAG
TGGCTTGACGCTGGGCATCGTTGAAGTAGGCAGGGACAGTCACGACGGCG
TTCTTGATCTCCTTTCCAAGGAAAGTTTCGGCGGTGGATTTCATCTTTTG
GAGGATCATGGCGGAAACTTCCTCGGGCGCGAACTTATTAGGCTTGCCGT
TGACAAGGACCTCTACCATGGGCTTGTTGTTGTCGGAGACGATCTTGTAC
GGGACGAGTTTCTTATCGGCCTGAACAGACTTGTCCGAGAAGTTACGTCC
AATGAGACGTTTGACATCAAAGACAGTGTTTTCGGGGTTGATGGTGGCCT
GGTTCTTGGCGGCATCTCCAACGAGACGCTCGCCGTTCTCCATGAAAGCG
ACGTAGGAGGGGGTGATACGGTTACCCTGGTCGTTGGCCATAATTTCAAC
ACGTCCGTTTTTGAAAACACCGACGCAAGAATACGTTGTTCCCAAATCGA
TACCAATAACGGTTCCCATCTTTGCCTCTTCTTCGGCGGCAACGAAAGGA
GACGCAATGCCCATGACGGCCACTGGAGCGGGGGTGATGAGAAGGCAGGG
CATGATTGTTAGAATTAAAAATCGGCAGGTGACATTTCAACAGAATGAAG
CTAAATAATATCCGTCCATATGCGACTGTCAAGCGTTCCATTCCGGCACC
ACCTGCATCGCGGTTCAGTGGATTGGGAGTTCGCTCGCTAACTCCAACAG
AAGCAGACGTCTCTCCATCGGATTCAAATTCAAATTTCATCATCACATTT
CACGCCGTGCAGCCGATGCAACGACCGACAACGACCTGCAATTCCAAGAC
CCACCTGCGGCAACTGCTAATCTTTTAAAGAGCATATTGAAAGAATATTT
TGGCGTTGGATTGAAAGGAGCAAATGAATTGGAGAAATGGCTAGAATCTG
CAGTAGGATTCTTGACAAGGTAATTTTTATGGGGGGTCTGTGTGTTGTAT
GTAGGCGTGACAACGAAACACTGACGACACGATACAAATATCATGCTTGC
GATCGCTTTAGATCTCGGAGGAACTGCGGCCTCGGTACATGAAAATGTAC
ATACGCGTACTTGCGCTTGTATTCTATACGGTACTGTACCATACAACAAA
ACAGCCTCGTCCCGCGAGACAATCACACGTGGAATTCTCACGTGGAAATA
GGATGGACGATAAGGGCCTTGCATTAGATTTTTCGAAGTAAGAGTCATAG
GTATTTCTAATGCGCGATGTAGACAAATACTTCACCTGTTTCAGGGCTCA
TCGCTTGTACCCACATCACTTTACACGTTGCCATTTGTGGATACAACGCA
GAAAGTTAAGGACATAAACAATGTGACCTTGTAGTGACTGAGCTTGCCTC
AAGAGAGGCCATCGATTTGCAGGTACCATACATAGAGGGTACATAAGTAA
GTACATAACTGATGTACAGACAGACTCCATAATCTATAATCTTCATTGTT
GATTACCACCAAAATACAGTGTCAGTTAGCCAGCCTTTCTCCATCAAACG
GAATTGTACGAACAACTGATATAAAAAACATTAGCATACTCGCGTTGGCG
ACACAGAACATCCATTTCCCCATCGTCAACGACAAATATAATTAGGATCA
ATCGACGAAAAGTCGCCACAGTAACTCTCAAACCGGAATAATGGGACGAA
ACAATCGCAAAAGCAACAACCGTGCCGACGGCAAACACAACAAACCCAAG
CCCAAGGGAAAACACAATCTTCAACATCAATCAGGTGCTAGAAAGAAGTT
AGAAATCACATTCAACCCCACAGATCGAGTGGAATACCTCACAGGGTTTT
CCTCTCGTAAAAAAGAACGACGTGCATTCGGTCTTGCCATGCAAAAAGTG
AAAGATCGACAGGCCAAAATAGAAGAACGGAAAGATAAGAGAGAAGCGCA
ACTCGAGAAGGTTGAGGAAATCGAAAGATCCAAGGCTGAGTTGAGGCGTG
GCATTGCGGGCGACGATGATGGTGAGGCGAGTGATAACGATGGAGAAATG
AACGAGGAGTCAAAGCCACTTCATCGGAATCAACATACATTCCAAGACGA
ACACACGCAAAATCATTTTGGTGGACTCGTTTCCGTAACAACCACGTTTG
GTATACTTTCCGATGACGATGAATCTACAAGCAACGCCAAACTCAATTTC
TTTGAGAGGGAGGAACACGGCACCAACCATATTGACACCGAACAACGTAA
GGCTGGCAATGTTCAAAAATATATTGCAGAGGTGAAAGGGACCATGGGTG
GGAGTAAACGAAAGAAGACTGCGGGAGGGAAACATAACGCGGGGAAGAAG
GGTCAACATGGAGCAGCTACTATGAAGGGGATGGGGAATGCGACTACTTT
GAAGATGGCTAAGAAGACATTGGCGAAGTTTAAGGCCAAGGGAGATGATG
AGCGCCGTGGAGCGGGAGGCAAGGGCAAGAAGAGGAAAGGCAGGCGATGA
TGAGTGGTTAGAATGCAATGGTATAGAATTCAGATAGTCTACTAAAGAAG
GCTATTCTTCTTGAAAAAGGGATGAATTGAATCATTGTAGATTCTAGTAC
CCCCAAGTGCAAGAGATCATTGCTCGATCTTCCCTTCGGTGCAAGCGTTG
GATACAGGCTACATGCTAGACTAAGACAGGCAAAAAGTTGTATGCTGTGC
TTAAATCTCGCTGGTCTAGACCATTAAGATTTTTTCTCACCTGTATTGAG
ACCAAAAGAATGATACGTTGGAAATTGATATGAAAACCTTTTTTTAATTC
CTTGTAGAAAAAATAGTACCGATGCTGGTCTCTACAATGCCAGAGGACTC
CGCAGGTCTATTGAACCTCTCTCTCTAATATAACGTGAGACTGAGATCAA
AACATGAATACATCGTTTTGTGCTATTTCATCCATTTTCCTCTGATAGCG
AGCTTTGTCGAAATCCCTAGTTATTACTGACTTTGATGCTCGAAAAAAAT
ACAGTTCGTACTGCGTGAAAGAATCAGTAGAAAACTTTAACGCAAGACTT
CCTGAGAGTACAAAATATAATCACAAATCTATCTTTCCTTTAAAATTGTG
ATATCAAGGGCAGGTTTAAGCTTATGGAAGCACGCGAAGGCAGGTTCGAG
GAGAGTTGCCTTCATCTCAACGTTTACAAGGATCATTTTCTATTGAACGT
TCACCATTGATTCTTCGGTTGATCATGCTGTAATTGATTGGTCAAGTTCA
TTATAACTCTGTTTTCTGACGGTCTCTAACAAGAGTTTCTCGAACTTCCT
TTATCATTTTGATAGTTTCCTTGCTCCTTGTTATTTTCAACTCCTTCTCG
ATCAACATCCGATCATGATCTTTCTGCAACTCCATAAACTTTGTCTTAAA
AGATTCTTTGAGCTCTATCATTTGTTTCTCCAAGCTTTGAATCATTTCAT
TCAATTGTGTGTAAGACATGGCAATATACGAGTCCATCTCTTGTCTTTCC
TCTGCTGTGCATGCATCCAAAGATACTGGTAGACACTTCGGAACCAACTC
CTTCAACGCGAATGACTTCAAGTCGTCGTAGGTCTTCTCTCCCCCGTATT
CTTCTAGATAAACACCATCAGAGCCAGAAGGTCCGTACAAGAGAGTAGGC
AAGCCGGTAATTTTGAACTTAATACAAAGATTTTTCCCATGTGGGGAGTC
AGTGCAATCGATACTACCGATGAGCACATCAGTCTTCCCATTATTTTGGT
AATATTCGGCGAGCTCGTTCCATGACTTGGCCATATTGTTGCAATGTGGG
CAGTACGGGGCATAAAATTTGATAAAGACTAATTTCCCGGCTGTCAAATC
ATCAAAATTCTCGGTTGTTAGTATGGTTGCTTGTTCAGAGGACCGTATTT
TGTCAATGCTGGCGGGATCGCGGCCTGGTGGTTCGAAGGTGTAGGATTGA
ACGCGATAGTATGATGTGGCGAGGAGGAGCGCCAGCAGAAGGTTTTGGAA
GTATGGAATTGATGACATGGTTCAAGACGTTGTGTATGTTATGGCAGGTT
ATGACCATGGGACAGCTCGGAAGACAAGGGGCTAGCGCTACGGTTGCCTG
CCATGGTTATTAACGTATTTTACCTTGTTACATATTATGTACAATAGGGT
ATGTACCGTATCCGGCGATGAGCCGGCGGTGTGCCCACGGTCCCACCCAC
TTTTCCCTCCATTTCTTGTCATTTTTTATCTCCGAGAAACACAAGCCCAC
GCCTCCTCTAGAGAGAGACCCAAACTCACAGTCGATAACTATTGCATCGA
TACAATAATGTCACAACAACCAGACGGAGCTTTCCCGCGGGTAAACGCTG
CCATGATCAAATCAGGCCAATACAACAACCTCATCGTTAGTCTCGTCTGC
CGGACAATTAACTTTGACGGGGTAGGTGTCATGCTAGTTGAGTGTGCCGA
TGGGGGGAAAATGAACGTTTCGGTGGATGGGGATTACGTATTTTCTCCTG
GGAAAGTTATTGAGATTATGGGACACTTGGTCGATGAGAATGCTCTGCAG
GTGCGTTGCTGTGATTTGGTTGGCATGTCCTGTTCCACTCGAATGTGATA
ACTCATCTCTTGTTGGTCCATTGTGCATTGTTTGCTCCCTTTATTCAGCA
TTTCATCTCACGCGAACTTGGGGATGAGATGGCCCTGGACGTTTACAATG
ATATGATAACACAGGTTTACTCTAACCCAAAATACAAATCTTTGTTCAAT
GCATTTGCATGAACCATCGGGAAATTGGGGGGAAACTGTTGAGGGGGCTC
ATATTATATACAATCATTGATGGTAGCTCGTGCTTGGCTCTTATAACATT
TGTTTATAATGATCCTAATGGCGCATCAGGGAGCAGACCATCCGTTGATA
AATTTTCGACAAGCGATCTCATTGATGAATGAGTGTTTCATCTTGTTGCA
AGTGCGATGTAACTTGTGGTGAAGTTGGTAGTGGGTCCACTTCTAACGAA
TTCGCCAATACTTTTTATACTCCTTTCATTGTCATCGCCTACATTAAACT
AACTGGTTTCAATTTGAATGTATTTCACGCTAAGAGCTAACTCAAGTGAC
ATAGTATCTATTTTACCGTTGGGGGAGAAAGCAATCAAGTTATAGATCCC
CAGGCACCAAGGCCATATCTCCCGTCCATGACGCCCCAGCCTCAAGAGTC
ACAGGGTCAAACTAAAAAGAGAGCTCAAGCAGTTAGTTTCCAGAAGAAGA
AACAGGAAAGGCATAATAATTCTTCAAGTACTTGACACGAACTCACCTTG
ACACTTTCGACGCAAACAAAGTTGTTGTACCCCATTCCTTCATTGCCGTA
AGGGTTCCAGAGAACTGTATCTTCCCAGCCAGCAGTATTTTGGACCGTCA
ACTAACGGAAGTGGCAATGGGATACGCGTAAGAATTAGACGCACATTGGA
ACAATGAGCTGACGTAGACAGACAACGCGAAATGAGAGAGGGAAACTAAA
TAGCATCAACTTACGCTCTTGCCGGTACCAGCATCTTTGAGGACAGGATC
GTTAACTCCCTTGTACACACGGTCATATTCCTCAGAAATGGTGATCACAT
CGCGTTCCTCAGTTTGCATTTCGCCACCATCACCCACCATTTTGTTCAAA
AACTCTTTCCCAGCAAAGGATCCCGCAATGGACAAGTTCTCAATGGCCGA
AACGGTAAAGTACGAGTGCAGGGCGGCCTGAAAGTCGAACGATTCCTCCC
CCTTATTCTCAACAAACATTTTCGTGGAGAGTTTATCCTCTTCAAGTGCC
ACAGAAAAAGTGCACAAGAACTCCTTGTCCCACATTTCTTTGGTGTAATC
ACTAGGAGCCATTTCCAACTCAACCGACGTGTCAGTCATAGACTTGACAG
TCCAATTGACATTCCTCGCAAATCCATGCTGTTGGATCGCCCCAGGCCCA
AACTGAGGCCAGCAATGTGACAGTCCGCCGCTAATAGGCTTGGATCCATC
CATCTTGGCATCAGGCCTCACGGCAATGTATTCCTGTCCACCCTTGATGT
AGGACGTAACGCACCCACCGTAAAGGTAGACATCCGATGTGTCTCCGGCG
CTGTTAACCAACCTGACGTATTCGAGTCCACTGTCGTTGGTCATGAGTCC
TGCGGGAGATGCGGGTTCTGCGGTGGCGGTGGCGCCGAAGCCGCGAGCCT
CGGCCCATTTTGACCTCGATGCGATTTTTCTTCTGTTTTGGCTGGCCTCT
GCAATGTGGATGAGAGAGTAATAGTTAGAGATTGATTGGTGCAGGATGTG
CGAAGGGAAATGGAGAGAAGAGAACATGTTGTCCGACTCACCCAACACAA
CCGATGAACGACCGAACGCCACGGTGGGTGCACTGGGGCTAACGGTAAAG
GCATTGGCCGAAGCGATCGCGGCGGCTAAGATGGACAATGTCAACTTCAT
GGTTGGGCTCGATTTTAACCGTACACTAAAAGTTGAAAACAAGAAGAGAA
ATGAAGACGTGCGGATGACAGCCGGAGGATCAGCGGTGGATCTACAGAAG
CAATGTGATGGATTCATGAGGAATGACGCCACCCACGTATGTCTCAAGAG
AGGATGCGTCGCTGACGGATGCGTAGTTACAACCTCTACAACGATTACTC
ACGCGGGCCAGCCCGCCGGACATGACTTGTCCGTGGAATAACACTCTATA
GAGGAATTTGTATAGATGGGGGAATTGGGAATTGGACGAGTAATCGGCTA
AGGCGCGCCCGCCCTTTTACTGTATCATAGGTAGATGAGAGATAATATTA
TGTCtagagattgttctcggtcgagaattcgagacaagagaatttctcgt
tcgagatgatgtctcatctcgaaacactcgatccgagatccgagatgaga
ttttttacgtacacttacaacgcacgtacgtatttaaacacgtatctatc
aaggtatatacgtgacgtgcgtcagaagtgcgtgcaagctcataggatct
ggaatggaatctcctatcaattccacggagatcatctcgaatgagatctc
gatctcgaagggtcaaatctcgaactaatcttgatctcgaaaaattgcac
gagacgagaatgagaaccatctctaATTATGTCAGAGGTATGGTTTGTAC
AATACTGTATCCCACGCGTCTACAAACCTACCATAGCATCGAAGAAAATC
TGCGACTTATGTATGGTGTATGTCATATGTAATAAGCGGGTTACGTTGTA
CTAGGTAGAGGATTCGCGGTTTTGAGCGCCGTCTACCGGCCTCTACCACC
CGCTGTGGTCAAACCCTATTACTTATTAAATTATCAGTGTCAAAACGAAC
ACCATCCTGCCTGAGGGGGTTTTAGTAGAGTTGTACTGTTCAGCAGTCGT
GGTCCCACGCCTCCTCTCTCCATTGATAACCATGGAAGCCACCAGTACAA
GCAGCACAGCGGAAGAAAAAAGCATGGAACTGCAGTTTGATACCGACAAT
AACGAGGATTTCATCGACGTCCGTATAGGCGACGACGAGGAAGGTTTAGG
GAATGATACCAACACTCTCGAAGATTCTTTACACATGCCGCAGCAACAGC
TGCAGCAAAGTCTACCAAACGACGAACAACAGCAAACAACTAATGGTGAA
GGAACAGCGGAGGATGACGATGAAAATGAATTCGAGATGAAACCTCTCCT
CCTCAACGACGGCAATGCCGACACCACCAATATAATGAACGGAGGTTCCG
CCTCATCATCGCGCGAGGTTGCCGCCATTCCTGTCAAACCAAACATTCGA
TCACGTAAAAAAATGGGCAGCGGATCCTCAAGCACCAACGAATACGAAGA
GGAAGTGGACGACGCTTACAATACCAAAAGACCCATCAATGAAGAGAATT
ATCCcagcaacaataaccccaacaacaacaacaaaaacgacgacgaacac
gacgacgaaacaccatccaacaTCGTATCGGGAGGACCCGCCGCCGCCAT
GGGATGCGGCCGAATACGACGCTTCTGCCGTGACTCCTCCCAACACTACC
TCGTCCGCACCACCGTCTCGGTCATGAGTTTCATGGCGCGAGTTCTCCTC
TGGGGAAGTTTCCTCGCCATGGTCGTCGGAGTTGTTTGGTACAGTCGGGA
ATTGAAGATGAATGGGACGGATCCTCATTTGATTGCGTGGTTTTCGGCCG
GGGCGTTTGTTTTGCTTGGTTTCCCCATTTCGATGTGTGGGATTTTTATG
CATTTGACGAATTATTATCAGCCGAATGTTCAGTGTTATGTGGTGAGGAT
ATTGTGGATGGTGCCTATTTATTCGATTGAGAGTTGGCTTTGGTGAGTGT
CGGGTGATTGTTTTTGTTGAAAGATTGATGTGATACTCATATCATTCTCT
GTCATTCTTTACTTGTACAGTCTTCGATTTCACGATGCTGCAATCTACAT
TGAGACATTGAGAGATTTTTACGAATCCTATGTTCTGTATAGCTTCCTTC
AATTCCTCATCGAAGTATTGGGAGGCGAAGAAGCACTAATAATGATGCTA
AAAGATAAAAGCCCCACTCGGGGGGTTCATATGTGGGGAATGAACTGGTT
CATCAAACCATGGCTTATGGGCCAGCCAGTCTCACGGCGAGACTCGTATA
CACCAGACAAACGAAAGACTGGGATTAGTTCAACCGCATCGTTGTTGGAG
AGTGACCATGGATCGACCATGGCATCGTCAACTGCTGCCTCTTCATTGTC
TCGTCCAGTGAAGCGTATTCAATGGACTTCCCCTTTTTTCGTGAAATGCA
AATTAGGAGTTTTGCAATATGTGTTATTGAAGTTCGTTTCGGCTATCTTT
GTCATGATTCTCGAGATTTATGGGCTCTACAAAGAGGGAGATTTTACACC
TCGTGGTGGATATCTTTACATTTGTATCATTACAAATCTCAGTCAGTGCT
GGGCTCTCTACTGCTTAGTGTTCTTCTATTACGCAACAAAGAATGAACTG
GGTCCCATTAGACCTGTAGGAAAATTCATGAGCGTCAAGGCGGTCGTCTT
CTTCACTTGGTGGCAGAGCTTGGGAATTTCGATTTTGTTTCAAATGGGGA
TGATTCCACATTACGCAGCAGTAGATGACGGCAGAGAATGGACTGCCGAG
GCAGTTGCCAAAGGATTGCAGGATTATCTCATCTGCATAGAAATGTTTGT
GGCGGCTATCGTTCATACCTTTGTGTTTCCCCACACAGATTATTTGGAGC
CACTTCACATGAACCCCAAAGCTGGCCATCATATTGCAAGTAGACGACTC
GGAAGAAGGGGACGTCAAGCTCATCATCGTCGGGGAGATGACAAAAGCTC
GTGCAGCAAAAGTAGCGGAGGATTAGATCCCAGTGAAAGCTTAGCCCATG
ATGTGGAATTGGGTTCAGTTGATTCTGGTAGTGCATCACACGGTGGACAC
AGACCACATGATTTTAACAATGAAAGATGCGCCACCGTTGAAGAATCTGA
TCATGAAAGTGCCACAAGCAGTGTGGGCATAGCCAGTCCGAGGCGTCAAA
GGCAGGGCTTTGTCCGCGCCTTATTCGACAGCACTGTTCCGCGGGACGTG
TTTGGTGAGACTGTGGGGATGGTGAAGGGAGAATTCCACGTTGAGAAAAA
GACCCTCTTGCATCACGCAGCAACCTCAGACGAGTATGATTTATTTTCGT
CCAAACGAAGGCGAATATTCTCTAAGAAAGGCCAAGTGAAAAACAATGCG
ACATCGCAAATCCCAGATACAATAACAATGTAATGAAATATTTTGATTGT
CCCGGTGTAGTGATGAAGACTTATCAAAATAGCTTTATATACTTGATACG
AAGTATAAGAAGGTGCTTCTCTTGGGCATTCTGTAATCTTTCTGTGAGAA
TTCTCAACCCTCATTACGTCTTCCTTGCTTAACTTACGTCGCCAACCTTT
TTGGGGGAGTAACCTATCAGCTTCTCTGTATTCCAATCCAAATGTTCATT
TACCCAATTTATAAAGCTTTCCTTGTATTTTCTTTCTTTCAATTGTTGAG
GGTCTGCCCTTTTGCATTTTGCTTTGTATCCTGTGACATTTTCTAACTCG
TTTATCAACTCTGATGTTCCTCGCGTCACCAAGAATTCAAATTGAACTGG
AAAAAATGCATGCACTGCGTCATACTCAGACACATTGAGAAAGTTTTTTA
TTTTGTCACTCCGTAATTGCAGAATACTATCATACGGTCTTCCCGATCCA
TCTTGATTGAGTTCATAGGTTACCCCGACTTTCCTCCCGTTCCGGGTTCC
ATTGTACATATTCCGATCCAGTTCAGAGCACGGAATTACACCTTCAAAAG
GGAATCTGTGCATACAAGAAGCATTGATTGTAGACCCATTTCGTATGAGC
TGTTGATCAGCAGGTCCTCGTCCCATACCCCATGGTCGTGTCAGAAAAGT
CTCCCAATCCAAGTCAAAATGCTGGGGTGAATGGTACGGTTTCTTTCTCA
TGGATTCTAACCAATCATAGGGATCTCGAACCATTGCGACAACAATGGTT
GAGTTCGAAGGATATAGTTTATCATCTTCATATTGAAACCAGTGCTTGTA
TCTTGTGTATCTATTGAGAACTTTTACGTGTTCTCCGAAGCAGTCTTGGA
GGTGTCCTGTGATCCATTTGGTTCCACAATGTCTTTCTCCGATCAAGTTG
ATTGTTTTTATTCTATGATCTGAGTTATCATTAGAACTTCCTTCAACATA
TTGCTCAACGGTTATATCTTGCATTACAGTAGGCGCCCAAAAGTCGACTG
AAGTCACCTTCGGAAATGCCAGATGCACGAGAATCAGTGAAAGGAGGAGT
ATGAGACTAAAATATCTACACACGATCACCGTGCTTTTTTTCATCATCTC
GGGGTCTTTAGATTCAAGTTGCATTGGACTAACTAAAACAGATCCCAGCG
AAGTGATAGTGCTCTCTTTTCAACGATAGTATTTGCACAACGTGCCAGTT
GTTCCTCTTCGCACTTCGTCCGTATGAGTCGTCTTCCATTGCAAGAGATG
GGGTGATGATAAGATTGCGAGGGGTGGAATCTGCTGGAATTCTGAAGATC
CCTTTGAAAAAATTATCCTACGATGTCCTACGTAACACTGTATGATGGTA
GATACCTTCTCATTCATGACATAAAATGAATGTGAGGATGTCATCTGATT
GGGGTCCCATAGCTTCCATGGTGTCGTCTCTGTGGCCTGCCCCGTCCTGC
CGTTCACCCAAGATTAGCTGGAACCTGCTGGAACATATCAAAGAAGCACA
GAAGACTCAAGCCTAGGTACAGAAACCAGCAAACAGGAAGCGTTCCTTTG
CCCCTTATACCCTAACCTTGTCAGCTCTTTGAAGTCGAACAATGAAATCT
TCAGCAGTAAATGCTCACGGAACAATGGCACCTCTTCTGCTCACATCCTC
ACTTGTCACATTCTTGGCTGTACTCTACTTCCAAATTGATATCACTTGCA
AGGTTGTTATCTTTACCCTTGTGATTGCTGCCATTGTAGGCGCTTTCCGT
ATGGCTGTTGCTGAAACGAACTGTGCAGTTGGCAATCAACGGGGAAATCC
TCGGCCTCTTTCTTACACTTTTGGGTATGTGATCCTGCCCAGCAATCCAA
ATTCTTTCCCTTTCTTTGCATCCGTATCGTCGTTGAATAGCGCGGTGGTG
GCTGCCAGGCGAGCTTTCCAAGAGAAGGGCAAGGCAGGTATCATTTTCAA
AAACAAATTGAGCCGTGGCTGTATTGCATTGGAATTCTATGGACTGGTTG
GTATCAATGGAAAAAGTATAGAAATTGAATTTGGACAAAGTTCTAATCTA
AACCCCACCAAGGTATTTTTGCAAGGTGAAATTTACAAGGTCATCGACCT
TGATGAAGTTACTTTTGAGTCCTTTAGAGTAAAATTCTATATCCATGGGT
AGGATTGATGTTGCATCGGGATGTGCTATCTATGAGGGGATAGTGGAGCG
Ctccaaatatttgtaaattcttaacgtcctatttcctatttcaatctttt
ttgttttccctcatctagcaattttcgaaacttatactaggtatttctaa
atcaatttctaaattgagtcccttgaggcggggtccctaccccatcccac
gggactgaaccatttctattttatcatcctaaaaatttattctgacatcc
catgcaattgctgtagtgaattcatcattgtgtgacaccggcaataatca
attcctccctcacatcccttccgtaaTATCTttataattggattacagat
gtttaagttattccatcgattatagtgtttgtctttgattaatgttcact
agatgcttcaTTTAaattcattttccaccattgaaaccgccgagaagaac
aagtgcgcggaaaaattgcacacaaaaaggccagctctgcaccttaaaac
tccgcagcatttctctggcttattttctagttcaaccaataaccaaactt
tgtctgatgacACTGCCAAAAAAAGACATCCAACGGAGTCACCATCAAAA
TCGATTCATCATGGATAAGCAAAGAGGGTAAGATCAGTTGTGGTGAGTGA
AGAGGGACCAAAATCAGGGGGGCAACTTCTCCTTTGCAGTAAATTGAGAA
GACTGTTTAGTTTGTGAATGGTTGGCAACAGAGAAGTCATTGCCGGAAAT
TGGTGAAGGCAATGGTTTACATCTAAAATTGATATGGCCAATTGTCAAAG
AAAAAGTAGTGCTCTTCAAATAATTCCACGGCAGCAAGATCTGCAACAAC
ATCTTTTTTCACAGCAACGATGGCATTGCTGAGTTGGCTGTTTTCAACGG
TGGATACTTTGACGGCAACAAAAGCCATACCATTGTCAAATTGACTCTGG
GTCAATTATTTAATGTGATGCTTGAGTTGATGGTTGCATTGGGGAGGAAA
TTATCACGTAGACGATGGCCATTGAAAATAAAGGCCGTGTTACGGCGGGG
ACAGGAAATAATTGCCTgggtgggggacgacgcaatgagggacaaggttc
gacgacacgggaagcaacaaagggggaaaacactcctcttggagttcctt
ccaagcctacgatgtcattgtacctgtcgtgtaactcgttgacccaacaA
AGCCGACCCAATGATGATGAGGAGGATGACCTTCCCCGCTGTAGCATTCA
TTGAGGATTCATTGTTGTCAATGTTGGCCATGTTGATGATGTTTTTTGTT
TAATGGATGTGTGAGCAAACAAAACTATGAGATGAtaggcacatagcaca
gtaggaatattaggtaagaaattgatttctattctatcctattatatgat
aatagaactttaggacttaaggcattctttaaataggaatatgaggaggg
ctccaGTTCCCTGAACATACATCATGGTAATCATTTATTACTTGGAACAA
ACTAGTGTTTGCTGTCCACTGAACTCACTTATACTATTGTTGTAATCAAG
AATTCAAATGGCGCACCGTCAAGCTGCAGTCTGTCAGAGATAACCTGAAC
TGGAGAGAGATTCATAACATGCTCTGCATGAAATTGATTCTTCTTGAGTT
ACATTGGAAGATGGAAGAATTTACCCACAAGCATTGTAACATCAAACAAC
ATAAACATGGCTTCAAAAATTAGTTAAAAGATACCGCCACACATCCCAAA
ATAAATTCTGTCATTGCTGTAGCAGTACTATGCCCTACACTACATTGACA
CAGCACTGTTGGCTCGAAGCTCAACTTAGCACATGTCAACAGATGATAAA
AGAAATGACTAGAACAAACTATACTTTGATGACTGAAAGTGTGAATGATA
AACTTTAATCAACTTTTGCTCCAAGACAAACAGCATTCAGGAGTTGCAGA
ATATCTTCCCTCTTCTTCTCAGTGACATCCTTCCAACAGAAATCTATGGC
AAACCCTTTGCACTAACAACTGCAAATTCACTGTCAACAACTGGAGGTTT
GATAGTATTTGCTCCACGATTTCAAGCATGTACACTCCGCAATCTTCAGC
TTTATCTGTTGTGGCATTAATGACATATAACCAGACTTATTGATCTGGGT
CAGAGGACCAACACCAGGATGATTAGATGTATATTTGCTGTCTCAGTAAG
AGCTGAGATACTTGCAAATGTACCCACAATGATTATCCAGATCATGCAAC
CTGAAGTGTTTTCATGAATCAAAATGAAGCATGCACTGGTCTTGAATTCT
GGTGCATTTTTGTTCATGTTCTTTGGCCTCAGCAAATGTATCAGAAATAG
CTGTATTGAAACAATCACACAACCAGTGGGTTGACAGTTGTGCCTGCTTG
GATGTAGTCTTCACCCCACCGTTTTTGTTGGCAGGTATCGTTTCTGATGG
TTGTGCAATTTGTAAAACAATACTCTCAAGGAATATTTCTATGTAGGTCA
GTCCATCCTCCGCTAGACTGCCTTTCATGTCTCCAATGTGTGTTAGATCT
CTGTTGAATAAGCATTGGTTTTGTTATCATTGCTGCCACATATTATGGCT
TGATGTTGAATGCCTTCCACCTTTGTATTTGTGATTTCTTTCTATGAATC
AATATCTACAACATCATGCCTTTGGAACAATTACCTGGATGAAATCCAAT
CAAAGTGCTCCAATGCAGTTTGCCATTGATGGGAAAGATCAACATGCTCT
TTTTGAATATTTCTACTTCTTAGTCCAGCTTTTCAATTTCTTCTGTATCT
TGAGATGATTTATGTTATTGTTCCTGTTATCACTGCCCATGATATTAGCT
ATTCAATTGTAACAGAAGGAAGGGAAGATGTGAACTTCATTTTGCCATCT
AAGACATTCAAATATGTCATTCGACATGATCAAAGAAGATCCAGTGCCAT
CAATGCCTTTCTGTTATGAGTCAAGAGAACCTTTTTAATGACCCAAGATG
AAGGAATGTGACAAAGGCCAAAGTGAAGGTTGATGGAATGGACGATGGTA
GGTTTGGGAATCAAAGCCTTGCCAGAGGTCGATACAGGATGATTTACATG
GCATGAGACTATCTTGCCTGCACCTTAGCCTTAGGGTGTCAAGACAAAAT
CTCCATCTTCTCCCACTTCAAATGATATTGGCAGTTGATCTGGTGTGTGG
TCTGACAAAGCTGTCAACTAAGTTGGTAAGGCAATGACGTTGCATGGGGT
TTATCTCTGTCCATAGTCCCTTCTTTCTGACTGCAACCATCATCTACTAT
GtcttccccttcatcttttcctcttcctcttcatctGAACTATCCAAAAG
ACAAATCACTGTAGGTTGTGGTGTCAACTTCAATCCGTTATGACTTGATT
TCAACACATGTTCTTGTCCATTAATGGAAGGATCTGTCTTCAATAATTTA
TTGGGATGAGGATTTCTGTCAATGGTTTTGGTAGTTTGTCCCATAGTTTG
TGGCTTTGTCCATCGCTGGACCATCTAATATATTGGATAGGGCAAAGGCA
AAGGATGGAAAACTATCTTGATCTATTCCTTGGTTCATATTGCTTTGTAG
TAATTTCACCTGAAGTAGGGACACGACCTTCTTTTAGCATTGCTATGTGT
CCAGATTTTGTTCGGGGTTCTATTGCCACAAAATGCTTTATTGGCAGTTC
AATGAATTTCGTGTTCTACCTTCAAGACCATGAGCCCTGGTTTCAATACA
TTTGCCAATACACATTTAAATCATTCATCGTAATAAGCATCTAAATTGCC
AATACTGATGTCAAAAAATCTGTTCAGATTTATCATACAGTTTTGAATAT
TAGAGACTTTGCTGAAACTTTCGCAGGTTGTTTTTGTTTATGGCAAAAAT
TGATTGAATTATTTGTATTGGCCAATGTCAGTCATGGTGCAACTACTCTT
TTCTTGTGATTTGTTTTGTGAGAAGGATTGGCTGTTTATTGCAATCTTGT
TGCATTTGCTTTTATGTAGCTTGCAATCAAAGCGCTGCAGCAAAAATTGC
TGTGGATGCTGCGGCTGCTATGAAGATAGATGACAAAGATACTATCACAG
CAGTTGCTAATCCAAGAGCATCTTTCAGGGTATTTACGATGCTATTGCCC
CTGCCACCTTGAATTCACAGCATTTTTTTCTTGTCAGTTTCAGCCCTAGG
ATACATGTCACTTGGACTATGTTCAACGTGCTCATCCATCTCATCGTCAT
CATCACTATCAGACTGACATTTTTGGAGGCTCCTCTCATGCCTTGAAGAG
CAGCCAGTGTTACTTAGATGCTTGCCAATAATGATACATCTTCACAACAA
CATCATTGCAAACaataaaatctgacaccactgctatccaacacatatta
cctcttatgtgtgaaaagtatcatccttggaattatacaaatgtataaaa
tacaaaggtctagcaaaatgtaaaagctttatgctagacagaaaatattt
cactgagacttatttttcaactgatgcaccaggtctaaactataagatca
catgatgtcatgttgagatcttaagctccaagtgacaaagaagtttgatt
atattattattaaaaattatgatcattctaactagattaagtatcctaac
catattttgttccttctggtttgttgttggatggaatgagataaacatcc
tgacacttcatgaaaaacttccattgagtcgggggccagcactgtttgtc
tcttcgtcaaaaaatgcagcttgcttctgacccactaacatcaagtattg
tctgggtaggtctcataaatagtaacagcaaccacaacaaagagtgtaag
ccaacttgcaaaggggcaaacaagacattgcacaaaactaaaaatatagt
ttgtactggtttgcgctatccatacacaaactcaatacttcttcttcaaa
acaagaagaatggaagtgttggtacttaccagatggaatgaataaagaaa
aagggagcaaggttactgagatgcactcacagctatttgacctccattga
taaaaatcatgactagacagtaaaaatcaagtactgactgcactcaaatc
ttttgatcaattgtgatcaaagaatttgagcaacttttggcaaaaattgt
gtgaatgtttgacaatcaaggtgactgctgtcaattgaataatgatgtga
gatgcagttgggtgagtaagaacttattagcatttatagcatcaatgctc
aaagcccacactccccaatcaaaattggtaatgaagattaacaaaaatat
gatgtatgaaatagatcatgcacttaccaaatggtgtcgatgtttaaaga
cagcaggacagcaagctcatctcaatggaattgtgttgccattttgtgtc
agcaaggatcagtattatgaaatgaagtcctgcaggcattaagaacagca
acagaagaagggtttgtaatgattaatctgcatggcatgcatgccgggag
gagattcaggaggtaggctccaagacaggggaggaggtggaacatcctgc
ataaactcaccaagaggtacatgctgggatggaggcactgcttctaccac
tgccacattgacatttacaaaggcatccacagcccgttcatgttattgct
gctgttGTCCTTGTCCttgtcgttgttgtccttgttgtcgttcttgtcat
tgttgtcattgttgtcattgttgtcgttgttgtcgttgttgtcattgttT
TTTGTTATTGTCATTGTTATTCTTCCTtccattgttgttcatcgttgtcc
attgttgtccatcgttgtcatcgttttccatTCATCATCTGTCCGTTGTC
ATCCATTCATCGTTGTCATCGTTATCATCCATTGTCCGTTCTCATTCCGT
TATCATCCTTGTCATCCGTTTATCCTCCATCGTTATTCCATttattgttg
ttgttgttatttgttgtttttTATTCTATTTATTtgttgctgttgctgtt
gctgttctgttgctgttgctgttCcgttcctgttccattcgtttccgttg
ccttccgttccgttgccgttccgttccgttccgttgtccattccgtttcc
gttgctttccgttctgttgctgttgctgttgctgttgctgttcttgctgt
tcttgctgttcttttgttgtttgctgttgctgttgctgttgtgttgctgt
tgctgttgctgttgctgttgctgttgctgttgctgttgctgttgctgttg
ctgttgctgttcctgttgctgttgctgttgctgttgctgttgctgttgtg
ttgctgtcgtcgttgtccgttgtcgttgtcgttgtcggtcgtcgtcgtgg
tcgcgtcggtggtcgttggtcgcgtggtcgtcggtggtcgtcgtgcgtcg
gtcgtcgtggtcgttgtcgtcgtcgtcgtcgtcgtgggtcgttggttggt
cgttgtggtcgtgggtcgcgtgggtggtgcgtcgttgttgttggtgttgt
cggtgggtgcgtgggtggttgggtggtggtgggtggtcgtggtgggagtg
atggtgggtgggtggtgggtgggtgggtgggtgcgtggtcgttgtggtgg
gtggtgtgggtggtgtgggtgggtgggtggtggcgtggtgggtgggtggg
tggtcgccgtgggtgggtggcgtgggtgggtgggtggtggtgggtggtgg
tcggttgggtgggtgggtgggtcgttggggtgggtgggtgggtgggtggg
tgtgggtggtgggtgattgatggtgggtgggtgggtgggtgggtgggtgg
gtgggtggtgggtggtggtcggtgggtgggtggtgggtgggtggttgttg
gtgggttggtggtggtcgtggttgggtgggttggtgggtggttgggtggg
tgggtggtgggtgaattgggtgggtgggtgggtggtgggtggttggttgg
tgttgtgtgggtgggtgggtgggtgggtggttgggtgggtgggtgggtgg
tgggtggtgtggtgggtggtcgtgtgggtgggttgttggtggtggtgggt
gggtggtgggtgggtgggtggtggtgggtgggtgggtgggtgggtgggtg
ggtgggtggttgggtgggtgggtcgtggtgggtcgtggtggtggtggggt
ggtcggtggttcggtcgtgggtgggtgggtcggtcggtggtcggtcgtgg
gtgtcggtgcgtcggttggtgtcggtgtcggtgtggtcggtgggtggtgg
gtgTCGGTCGTCGTCGTCGTTGTCGGTGTCGGTGTCGGTGTCGGTGTCGG
TGTCGGTGCCGGGGTGGCGgtcgtggtggttttgttgttgttgttgttgt
tgttgttgtttgagctgatgtcaggtgctttgagttctttgatggcctcg
agttgtggtggtttattttttagttgaatttaatatatttgtgtttgcca
ttgtgtgtctaatgtggtgtgtgtagtattacaacatgtcacttgtagcc
tcactcttttacatgtgattgggtggatatttggtgtggaggcaagacat
tctcatcatattttgtttgcaacaatttgttagatatatctacctagcac
acagcttaagtgtcagaacaacaatcacaaaactataagacttgatgtaa
gtgctctagtgacagaacagttacctttgagctcactatggtaccaaaaa
ataaaaccactctgggggatattaaacatTAATGTAGAAGTTGTCAGACA
GTACCAGGACAGCCCACATGCATTGTAGGAAGGCATGCTTCTCAGTTTGA
ACATCATTATGTATTTTTATTTTTTATTACacagtacagtacaatacaat
actaccaccacaaaccagcacaatactggagcaataccagcacaacaaat
tcaaATGCTTGATATGAAATGGTATTCTGAAATAATTATGATCAAGAGAA
GATGGGTATTTTCAAGAGTGTGGTCAGAGGGAAGGCAGCTTAGGCTACAC
TTGGTCATTGACGAGACTTAAGTTCATTTGCCCACAAGACGGAAAGAAGA
ATTGATAAAAAAGCACAGATATGATGCACATGCATTAAGAGTCTATGATG
TATTATCTTCTGAGACATGATATGAGAGAGAATTCATTTGAAAAGAAGTG
CACCGATGTTCCCTTGACTGAGAATCCAGTATTATTTAATACCGTAACAA
TCTTGAAATCTGAAAGATATTTATTAACATACAACAAAGTCCAGTAAAAG
TGAAATGAAATCTAAACATCAATGCTAACATAGATGACATTTACAAGATC
CTACTCCAATGGACTGGAATTCTTGTTGTTGCAACATCATGAATGCTAAT
CCAAGTCATCCATGTCATTCTCCTTCTCTGGAGGATCCCCATATCTGCAC
TTATTGCCTCCTCCACTTTGGTTTGTGCTTGACTTTCTATATCCAACTCC
ATTCCTTCTGACTTTGATTTGTGATGAATTTCTACGTTCTGCTCCTTTTC
TTCCTTTGCCTCTGGTTCTGCTGCCACTTCAATGGTTAATTCCTTGGCAT
GTTCTTCCTCTGTTGTTGCAGCTGCATCCAATGACATCACGTGCGTATCA
ACTTCTTCGGCACAAACGATGGTGCAGAAGCAACAACAAAAATGTTACAT
CCAGCAAATGATGTAGAATGATGCAATTTATGATAATGTAATGCGGATTC
CTATAACATAAAAACACCACATAAGCAAGATAACATGTACATATGGTACT
TAATGAACCAGTAAAGCTGACTTTCTTCACCATGCCTACTTGAAGGGAAT
ATATGTGATAAAAACTATTCCTTGTGTTTGGCATTGGGAGGCCAAACTTA
GTAGAAAAATTTGTGCATAGAGAGTGCTTTATTTGAGACACTCTTTGGAA
AAACAGCAACCAATTTATGTCCCTCAACAATACCAACATTGGGTCAAGCC
ATGGACTTCTTACTGTTAGAAGGAGTAAGAGAGGCAGGAATGGCCGAGAA
GTTTTTCCTGCACCACTAGCACAGAAGGAATATGCCAAGAACTATGTTGC
TGTAAACAGTAACAACGGTGAGAGTGCCAACTATAGTACTTCCATTTGTA
CCAACCACTTCTATTTAAGTATCAAGTTTTGGTGAATAAATCAAGTAGTT
CATGTGTATCTGCTGCACCCTGGCTCAAGGAGGGCTTGGTCTTGAGAGCC
ACAAGATGGAGTTGAAGAAAGATGGGTTGTTCAAATTTCAGATGGATCTC
GTTATTTTGCtattgaactatgctatcagcgatgagttgcaggatgtaga
agaggaccatcctgcttggatggggcaacagagtgaattccttgtggttg
ttatgttttcatgtttggtctaaccaagttgaccaaacaagcaaagggaa
atctgtatttatccatcatgacaacccatgtgtgagggcagatggctgaa
cagagaaatgagtgaatctattggaaggatgtgattattgtagaatgtgt
tacagaaagcaggcaatgagtctaaggagaaggaggagaaggagaaggca
tgcttcacctcaagaatgagctgtgcttcatgaataaatttatctgtaaa
aatgctggacagagggacgtgataagcacactgggaagtGAGCTTTAGGT
GAGGTACAGTAATAATTCACATTATTGACAACAAATAATGCTTGGAATCA
TCAAAATCAGACCTTAACTGACTGGGGTTTGAGCATTTGTTGAAACAATG
GGGTCAAGACAGGATAGAATACCCAAGGATTAAAAAACTTCTAGTAGTTG
ATCATTACTAGCCTccactgtttgccacccaacaggcatggagcaataat
caggtcaggtcttgcgtgcatcatgttggtgattcatatatatatatagg
aaagaaaatcatcctatgtttgatgacgattggtctatgtatgtggtcag
tgataggtaggagaagataacattaaaatttgttgtagtaaagttgttaa
ataaaaagctaattttgtagaaagtacaaagaggaacattaaaaacaaat
tttataggaactaatagtagcaaatttcatatcaaaagacagatggagtt
ctggtgctcaaatccatcatgTGTAAATATGTGGCAAGAGAACGTGAAGT
GGATTATGTTTCTTTGACAAAATTGAGATTTGATCCCAAAGTGCAACATC
ATAGCTTGATTCATTTGAAAACCTCATAAAATAGTACTTTGTGTAAGTTT
CTTTTTTCAAGTCTGATGTATTGAAGAGAATTCCTGTTTCCCAATTGGAA
CAAAAAGTAGAAGATCATTGCTTCCTGGAATACATGAGAACAGGATATAG
ATTTTTCATATTGAATTCTAAGAAAGCCAAGAGGTGTTCAGACAGAGATG
CATACAACTTGTGAAAAGCTCATCCTTGTGTTTTGGGAATAGAAATGAAA
ATCCAAGTTCAATGGGAAAGTGATCAGCCATGAGAACTTTTGATGTATTG
ACATACAATGGTGTTCCACAAGCAGATATACATTCATTGTAATATTTACT
GTTTTCTGCATTGGAATGATGATTTTCCCATCATTCGCAGTTCATCCAAA
CTTCCAATTATTTCATTGTTTTGTAGATAGACAATCAGAATGAAGTTTGA
CGTTCAGGACAGTTGAAGGTAGGGGTAAATCAATAATGCATTAATGACTC
TTGATGTGGGTGGATTGTAAACCAATATATTAGGCAAGTGATTCCATTGC
TTCAAGTAGCAGATTGTAACTAATCCACACCTACCAATGGATTGCTAGAT
TGTTGAAATTGAAATATTCGGGATAATGATTAGGTGAAGCCTTCTCACAA
ATTGGTTGATACTTGCAAAATCAAATCATAAAATCACAGCACCTGTTTGA
TCAAAGGTCCCATGTCCACGAGACATGATATCATTTAGTTTCAGAGTCTC
CCCAAATGCTGTCGAAGTAGTCAAACCAAGAGGCAAAGAATCTTCACCAT
TGACAATACAAGATCCTTAGACATTCCCAATGCTGGGAGATGTGTGATTG
TTGGTTGTGAAAAGCGCCACCATACCATCAACTGATGATAtggcgattgt
tctgaggagtttgagctgttcttccttgtcagtatcttgaattgccagca
taagcttgtagatttgatcaaacaatgcataacagatgatgtgagcatgt
ttgttcagtttggacatggagaagatcttctggtctactgccttgtagaa
ctctgccttcctggcagatagagatgaagtgtcttcatggatggagacct
cttcaccttctggaatggtggagagttcatcatgtggcaaattttcctcc
acatcccctaggtctacatcttgacagcaaactcatctacttgtgaatca
aattggagttcctcctcatcatcatcatcttgttggggctcttcttctga
tggtatgctctgggagattgagttacaaagaatcatccaaattgtctgtt
gatgtctttttggatgtttttttttgcttgctacccctggccatgttggg
agtgagacgtttgtgtggagagtagtgaaatcgcaatggggtcgaagaac
agcacaatctgtggtaattgacagagtcctagcagcacaaaaacacgagt
gagcgcgatctgtggcagatatgtggttgcgagtgtgctgggttggccaa
aaaatgcgagcgaaggtgtgcaattatcatgtactgcgttgaattgcact
ttggatgggtgcgttggatgatgcgaaagatccacatgagggcgatgcag
tggatgcgaaagatccatgtgatggcatggaagcggaagccagcagatgg
actatctacttatatcagaaaagcctgtcagaatatttggtgttcggata
ctcctaacactctacttcaaccaagaaatcgccccaaatcgtcaccagat
cgcgttttgctggccaatgccacaatggggctgtcggcgtcccagttcca
gaacaggacgaaaatgcggccccagttccagcacggggccagtggctttt
tggggcccagcaTATATATGATATATCATGAGATGCTATGTGCAAAAATT
TTACACAGTTTCTGTAAAATTACTATTATGCAACCCTAACCTAGGTAGCT
GCATTTTTTTGTGTTTGCACTAGTAATGACGTATGTTAATGTATATTATT
GAATGTTAAGTCAAAGTTTATTGAGTGTAAGGATGTCAATAATTATCATG
CCTGATAAGAGTAGTAAATACGTCATGTGAGTGTAGTACATCATAACAAT
CCAAACCATCAGTGTGTAGAGGACAATGCTGATGCTGAGATTTCGTGTCA
CTCATACCAAACCCACCCGCCAATGTTTAAACAGATAccatagatctcgg
ttcataagagcccacaaattatgagatatatttccctgattttcatgaca
tagtgttttaacccattaaataaaccccaaacattctcctacttagcagc
aacatgccaatatgcattggtccttataaatccaattggttgccgagttc
tctcaatttgtgggaaaagtcaccaccctcatttcacacacatgatattg
gaggtgcatcaagacaaaatggaaagtaaattggcgtgacatcagtacca
ataaatactttggtaagtaggctggatacttatatttttctcgtgttagt
atctctaactttgcatggcttacaagataaacttaaatgtatcttttgac
attttcaggctcatatgaaccaagatctacagTaggtattgtgctcaggt
gccaaaaaagtggcccaactaggcatttgctagtgccgcatgactggaac
taaaagttgaaaatgcacctctagagagagaggtatgataccacacactc
caggcagaagttgtcataggtcctACATGGGACCTCGGGCACtgtccatg
gcaaatattttttatttcagtttttccatttttccactggaaaattgccc
aataataggggggaaatatagagcagtaacccctggccattgcaaaaaga
gtatgagtgacacattttacctcctattttagatattcttgttttgcact
ccctcagttattgctcatcacttctgatgcttcaacacatcaACCACCAC
AAGTATGCCTTTTGGCTCAACTTTATGGGGAATTCACATCGTCCACCACA
ACTATGCCTTTTGGCTCAACTTTGTGGGGAATCCACATCGTCCACCACAA
GTATGCCTTTTGGCTCAACTTTGTGGGGAATCCACATCATCCAACACAAG
TCTGCCTTTTGGCTTGTTTCAGCCAGACTTTGTACGTCATCATGAAATGT
AAAATCATCTCATCCACAGTGTCACTCATTGTACCAAATCAATGCACCAT
CATTTAAATATTGACAATGAGGTGTTGACAGCAAGTCATCTGTGTGGAGC
CAGGTACATGGCCGCTTGGAGTGCAGCTTTTGCATCTATGCACTTTTGTC
ATTGAAACAACCAAAATAATGAAAATTGATATGGCACCACTGTACAGCCC
CCCTGCCGGTGTACTGTGCATGACATATATCTGTTTCTTGGTGCTAAATA
CCTCCAGAGAGCGTATTATATGACATATCAGTCATTTTGCAAACTTCCCA
AGGAGGTGAAAGAAGGAATTGAGAGAGCTCACAAATATATGCTGGGGAAG
ACACAAAAAGAGAGGAGGGCATGGTGTCAAAGAAAGAGGAAGGCATGTCA
TGTTGGTGGCCAACACAGCAACCAACCTCAACCTCCACCTATTCCAAATG
CTAAGATTAGTAGTGAAGTTTGGTTGGCATGTGTGTTGAGGTACTTCAGT
GGGGGATCACCATATGATATCATGGTAAAATACGGCGTCTCTCATACAGA
GTCATGAATGAACTGTGTGTGGTGTATTGTAGAGGCCGTCAATAGGCACA
GAGAATGGTTCATCACATACCCGACAGGTCATGATGAACAATTGAAAATG
GCAGCCGACTTTAAAGCTAAAAGTTCAGTAGGAATTGAAGTTTGTGCTGA
TGCAGTTGATGGCATTGTTATTTGGATACACCGACCTACCCTTGAAGAGG
CAAAAAAGTACGCGTCGACCAGCAGAAGTATTTTTGTGGAAGAAAGCACA
AGTACGGATTGAATTGTCAAGCAGTTTGTGATGTTCATGGTAGATTCTTG
GACCTTTCCATTACTTGATGGAGCATCATCTGATGCATTGGCATTTGAAA
ACAGTGCCCTATTCAAACTCATGAAAAAGGGTATTTTCTTGAAAGACCAC
ACTCTATTTGGGGACAGTGCATATATCAATTCATTGTACATGACTAATCC
TTATCCAAACACCAGCCGGGGACTTAAGGACAACTACAACTTCTTCCACT
CTCAACTGCAAATTTGGATTGAATGTGCATTTGGTATGCTGGTGAAAAGA
TGGGGTATCTTATCCGTGGCAATTCCACAAAACATAAGCGTGAAGAAAAC
TTGCTCTTGTGAATTGTTTTGCAAAATTGCACAATTTGTGTATTAATGAA
GTCAATTTAATTGTTAAAGTTTTGAGCAAGGATTCAAACAACATTGAGTG
TGATGGGGCGGGCTTTGCAGAAATGGTTGCCAAACAGGAAGCTCTCGGTG
CAAATGTTGAGACACCAAATGCATTACTTGGAGAAGGGAGCACTTCAATG
ATGTTCCTCGGGCCTCCCACCAAGACAGGTCATCTGATTATGAATCTACG
TTGCTTATGGACTTGTGGAGAGTACACACATGGTCCGCCCTAAAACAAAT
ACAAAATACTAAACTAGAGGGCACCTAACACATCGGGGAATCACATAATA
ATTTCAAATAAATTAAAAATAACTAATGGGTGCAATTGATAACTAGGAGT
GCGATTGCTTTTTGCGCAGTTTCATTCATGTTACGCATCTTATCATCCAA
GTCAGTGAGGTCTCTCTTCTTTCTTTCCAACCTCTCACAAATATTATTGA
TGAACGTCTGCATAGCATCAGAAGTAGGATTCATTGCGTCCAACCTCCAA
TGTTTGCTGTTATGAAGCAATAATTGCCATTCATATTGTCACTTCTCCTG
TTCAAGAGTTTCAATTTCACTACTGATTCTCTCTTTCAAAGCATGCTGTT
CTTTGTGTTTTCTCTCTACTGTAGAGTGTGTCCAATCTTTCTGTTTCTGT
TCTTCGTCAAGCTTTTGAAGAGCAATGCTCCGCTCGTGTAATTGCTTCAG
GTCTTTAGCAATGAAAGAAATTGACTTGGTGTCATAGTTTGATGCTCTGG
AACTTGCTTTGGATCCCTTTGATGATCCCATAAATGATTGTTCATCATCC
ACTTGTAAGAAACCACCATGAATATCATGATCAAACAACAATGAACTCCG
GAGCCATCATGCCCGGCTGCGACACTATCTTCAAGTGTTTGCATGCAAGA
ATGTGTCAGATTGAAAGTTTTACAGACTTCCCAAAAGTACAAGAGAGACA
TCTCACTGTATCAGAAGAAATTTGGGCAAGATGCAAGTGCATGGTGTGAA
CGATATCTTAAACTGCCCAATTCATGCCAAACGTTAAGTTCAAAACCCTC
TTCTTCCTCTACTTCATCATAAACACTGCCTCCCCCCTATCATTTCTGAA
TGATTCTCTTCAATGCTACCATCATTTCATCAAACTTAGTCTCACATTTT
CCTGGTGTTGCAGCCGCAAAGTGCTGGACAGAAGAATAATCCAGAGAAAT
CTCATCCAAGAACTTGTTTTGTCCCTCTAGTTCAGAATCATTGTTTTAGG
GTTGAATTCACGATCATTCCACTTAAGAGACATTATCTCCTACACTGTGG
GATCCCTTTTCTCCACGGAGTTTTGGTTATCTAACTGTATCCTATCCTTT
GAGTTGTGGTGACGGATGAAAACAGATTTAATAGCGTCATCTTCGATCAT
GCAGTGAATTAACCGCAACATGGGCACCTTTCTAGTCCATCTACCCTCTG
GGGCTGCATTCTGCTTGGCTAAAGTAGCACATACATTTTCCAATTGATCT
TTCTGTCTCTTATCTCTCCAAATACAAATTCAACATCTTTATGTTATTCA
CCAATTTCATCATTTTGCCAATCAATGGGATGATCATTTAACCAAGCAGT
ACTCTGATCAACCCCCCATTTCTTAGGTTGTGGCTTTGTGCTGATGTAAT
TCACCTAGCTGTACGTGGACCAATGTCGGATTACCTCAGAAGATAAGTCT
GCACTCTTGGGCTTCCACTCTTTTACTTCCACGTATTGGGATGACCAAGG
TGCCTCCTCTGGGTCAAACAGTGGCCTACCAACATCATTGGTCAAACCAA
TACTCATAGTTATGAGAGTCCTGAGTGTGTTATTGTTGTTGAAGTAGTTC
ATTTCGGTTGATACATACTCCTCATGAGATGTGGCAGTGTTCGGAGGACT
ATTGGAGCTGTTGGTGTTCGTGCCATCAAAGGCAGTCGTTGTGCCATCAA
TAACATGATGGGATCTGCAGATGTGTCTGCGCTGACATCCATTTGGGAGG
TATGGCTATATTCAGGCACCCAGTGCTTACGCTTGAATCAATGTAAATAG
GACATGATCTTGCATTGCCATGCGTTTTTGGCACCGCAAACGTGACTTGT
TGTTAACAGACAGCTTTTTAGAGAGTGGATGAGGCAGGAAGGAGGGTATC
ttaatcaagtgtcaggcaacccatgcatcggttgtggtcacggttgcccc
cttgcagcaaagaatgacctgccagggggcggggtgctcggtctacgtag
cgcgcatcatccatcaccactagagatggttctcgttctcgtctggtgca
ttttttcgagatcaagaatagttcgagatttgacccttcgagatcgagat
ctcattcgagatgatatccttggaattgataggagattccattccagatc
gaatgagcgtgtacgaccgacgtcaggtatgtacctggatagatacgtgt
ttatatatgtacgtgcattgtacttgtacgtaaaaaatctcgtctcggat
ctcggatcggagtgtttcgagatgagacatcatctcgaacgagaaattct
cgtttcgcgatctcgaattctcgaccgagaaccatctctaATAACCAcaa
tccacgcttgactaccacctggactcaaatcgaaaatttcaaccccagcg
aatgacggacgggcaactttccagtggaaaaaaggaaaaacggaaattat
tgtatttgcactggacaatgccTCAGGCTAAATCCTTCTTGAGCAGTTCT
TTCTCTCTCTAGAggtatggtatggtattatagagagatattcattggta
cggtatggagacggtatggtaCAACCATACAACCAGCATACAACCTACAA
TAGCATTGTCGATCCACATCGGATTCATCAGATACATCTCGGGCAGTGTT
CGAGCAATCACATCATAACCAGCGCAAGCAACAACACCTATTTTTTGCCT
CGGGCTGGCATCCGGTTAACGCAGGCTTCGATCTTTCATATTCATGTCAT
ATCCTTCTCGAGCATGGCCAATCATCATCAATGTGGACCCGCCACATTCG
CCCATCCTGGCATTTGGTTAACGCATGCTTCGATCGTTCATACCCATATC
AAATCCTTCTCGAGCAATGTCAATCATCATCAATGTGGATTCCATCAGAT
TCGCCCACAGATTTATGGTCTGTAAATACATCTCGGGCAGTGTGTCGAGG
TGATGGAATAGGAATACAGTAACAGCACAAGTAACAAAGCACACTGCAGA
CCGTACTCGCGTTCCAACTATGCGCTTCCCACAATTCTTTTTTCCTCGAT
CTCTTCGGTCTTTCTCGAATCGCTACCAAGGCCATTTCATCCCATCATGT
TCATCGTCAAGAAACTGTGCCTCGTACTGGCATCGGCCGCAGCCACCGCC
GTCCACGGCGCAAAAGAAACAAAGACGGGGTACCTCATCGACAACCTCTG
TCTCGACATGTGTCAAGACAAGGCTGCCGGTGATGCCTGCGCTCCCGATG
AAATCAACGTGATTTATTCCCCCGAGAAACACACCGGCTGGTGTCTCCTG
CTGGATGGCTGCGAGGCATCGAGGTACACTCTCCTCTCTCGACTGCCCGA
TGCCGACGGGAAGCATACCCCGCTCCTTAGCTTGGCGGGCGATGACGCTC
ATGCCAATGTGCTCCGATACATCAAGGAGACGAACCCATTCTCTTTGGCG
CTCGAGAACAAGGCGGATTTTCCGTTGGTGACGGTTGTTTATGACAAAGA
TGATCTCCTTGCCGTCACGAGCGATGGAGCCACGCCTCAAGTGCTGAATG
CCACTATCGTCGATACGTGGTCCAAGGATTCATCTGTCTACAGTGGCGAG
GACACCACCCAAGTCGTGTGCCGGACTATAATGGAAGCAGACATGGAAGC
GAACAACCTTTGTTTCCGCTCAGATGTCCAGGTCTCCAAGATGAACGAGA
AAAACATGTACGTCATTGAAAGTGGGGGGTGTCCGGACCATGAGAATATG
AGTGGAGGCAGTAATGGAAAAATTGCCAACAGTCAGGTCATGCCCGGTGA
AGATTCTGGAGCTGCTGTGACTTGGCCTGTCACAACATGTGGAGGAGGGT
GAGTCCGCATTTCTTTGAGCTGTGTTTGGTCATATTGTTAATTTGTGTCC
TGATTAACGAACACAATCATTGCTTTCTCGAAAGTTGTGATAGCTGCAAT
GGCTGTAGCAGCTCGGCAGCATGTGGAGGAGGGTATGTTCGAATTTGTGT
GAAACATACTTTGTTGAAAACTACTATATCGCCTAGATGCAACTACTTAT
CACAAATCTTTTCTGAATCGTTGTGATGGCTGCGGTGGATGTGGCAGCTG
TGGTGCATGTAGTGCGGGGTATGTTCTTGTTCTTCGCGTTTTGTATTACT
GGCGATGATTCGTTACTCATGCAACATTGATTTTGTGTTGAATCTTCGTA
ACTTCAGTCAATCTAATGGAAGCAGTTGTGGTAGTAAATGTGGAGGAAGG
TACGAGCTAGTTAATATTTCTCATTGTTTTACAGTGGACTTAGCATGCTT
ATATTGCATTTCTTCACTGGGCTGTCTTTCCAACCTAGTGAAAGTTGTTG
CGGCGGAAGTTCCGGAGAGTATGATGCTTCATGCAGTGGGAGGACTTTGA
GTGGAAGGTAAGAATTATAATTTACCTGCCAAAGAAGTATTCTCTCACAA
ACTCAACGAACACTTAAACCTCTCCTTTTTCACAATGGTTGCCACTCACA
CAAGCCGTGGTTCTACTGTGCTGATAACCCCATTCCCTCGCCAGTTGGCT
GAATGCGGATCTGATTGTGGCAGCCAAGGAGATTGTGGAAGTGGATGTGG
AGGATGGTACATACCTGCAATGTTTCGATGATGTGTTCTTTCAGAAATTT
GTTGAAGCAACTACTCATGACATTCTGCTTTCTTTTACAGTAGCAGTTCC
TGCAGTTCTTGTGGAGGATGGTGAGTGCCTATTCATTTGAGATGTCTTTA
CTTAAGCGAGTACGTTGATTAGTTAATCAAAGAAACTGTTCGTGAACTGA
CTTGCTTTATAGCTCCAGTGCCTGCTGTGGCGCTGGTTCATGTGGAGTAT
GGTAAGCCACTTTTCCTTCGAAATTCCCTTGCCCTATACCATTGTGGTTG
TTCGTAAAATCTAATAATGTGCAATGTCTTGTTTCATAGTTGCGGTGGCT
GTGGTGCATGTGGCGGCGTGTAAGTGCTCATACCTTCAAGTACTCTTTCC
TTTCTTTTTAGCATTACATTGTCATCACAAATTCAACTGAACTTGCACCC
TCTGAATTCCACTGGTGTTTTAGTTTGTGTGATGCTGGGTATGTGATCTG
TTTTGAATGTTTTCCCCTCGGAGTAGCCGATATGACATCTAATCATATAT
CATGAATATTTTGTTGTGCCTCAGGTGCTCTGGTAATTGCAGCTGTTCTT
GCGGAGACGACCACAGTGTTGTAAAAGGCATGTATAGTCCCACCTATCAG
CACTACACAATGCTAATCCCCCAAGACCCTGGTGTACCTGTGTCGGAAGA
TGAGGCAACCCCCATTACAGACAATGTGGCAGGCATTATGAGTAATGGTG
TGCTAGTCGATACTCATCAGCAGACATGGTCTTATGACACGTGCACTGGG
CATTCTGACACTAAGGGCCAGTATCACTATCACATCCCACCAATATGCTA
CCTCAAGGCGATGGGTGTAACTGTTCCTGATAATGCCAATTGGTGGATTC
AGGACAATGGTTACGAAGTCCGTCCTTATGACGAAATGTCTAATCAGTTT
GAAAGCAAAGGTTCAAGCCCTGTTGTTGGGTTTGCCCGTGATGGCTTTCC
CATCTATGCTCTCTATGACATGGAAAACACTCTGCAGCGTAGCAAAGCCT
ATGGAGGTGACCTTGACAAATGCAACGGGAAGATCGGCAAGGATGGGTTG
TACGCTTATTATATCACAGCAGAACCCCCTTTTGTACCCACCTGTCTTCG
TGGGACTATTGGCTCCTTTTCCTATGCCCCCACTGATATTGTATGTCCAA
GGAAAGGCATCACTAATTCTTTTTCTTTCAACTCTGCTGTTGTGGAAAAT
GACTCTTCTTCTGCTGAGTACCAGAGTAGTGTGAATGCCTTGCGTTTGCA
CCTCTATGTGTTTGCATTGGTTGTGGCAGCTGCTGCAGCAGTCTATGACT
AAAGTCATGGTACAAAATGTTTTGTCTCAGCTGTCTAGAGATTTTCTAAA
TTTAGAACAAGAGGGAAGGAAATGAGCCTCTTGTATGATGACATTTTTAT
CACACATATGAAGCAGCACACTCAAAGCTTGTAATAATGCCGTGTTCTCT
TCACTGCGATGGGTAATGGGAAACATAGGCTTGTCTGTCTTTCAAATCCT
TTCTTTCCTATGTGTCTCTCTATGCTCTGCTGAGAAGGACATGACCCTTG
GGGAGATACAACATCACTGTCATCCAGAGGCACATGATATGACTCTTCTG
TAAGAAACTACTTCCTTATGATTTTTGAGAAAAATGTCCTATCCCTATAT
CAGACCTTTAGAGGTCTCTGCGGCCAGCCATTCACCAGTGGGACATGTCA
AAGAAGCACACAAGACTCAAACTGACAATAACAACAAGCAGCTGTCATAA
GGAATCATTGCTAGCTACAGCAACCAGCAAACAGGAAGTGTTCACCTTTG
ACCTCTACCCCCTGAGCCTGTCAGCTATATGAAGTTCAACAATGAAATTT
CTATAGGTAATTCTCATAGAACAACGACACCTCTTCTGGTCACATTACAA
CTTCCACCTTGACATCATTTTCCAGGTTGTCATCTTTACTCTCGGGCTGT
CATTGAGGGTGCTATTTTTATGCCTGGCACCGAACAAGATGCACAGTAGA
CAATCAGCAGGGGATTCCCCAGCTTCTTTCGTACACTTCTTGCTGCAAGA
TAAATCATGCAACCTGAAGTGTTTTCATGAATCAAAATGAAGTATGCACC
AATCTTGACTCTTGGGGCGAATTAGTTAGTGTTCTGCAGCCACAGAAAAA
GTATCAAAAGTAGCTGTATTGTAATAATCACACAACCAGTGGGTGGATGG
TTGTGCCTGCTTGAACATAGTCTTCACCCCATTATTTTTGTTGGTTGGTA
GGTATCAAGGTCATTTTGGCTGGTCCTGCAAATTGCATAATGATACTCTC
AAGGAATATTTCTGCAGAGGCCAAACTGTCGTCCGCTTGACTGCCTTTCA
AATCTCTGACATCTGTTTGATTGGTGCATGATGCGAGTGTGCTTTGATTA
ATGTTTATTGTATTAGTGTTGGTTTCGTTATCATTGCTACCACATACTAT
GACTCGATGCTGAATGCCTACCACCTTTTTATTTGTGATTTCTTTCTATG
AATCAATACCCACAGAAGAGTGCCTTTGGGTCAATCTACCAGGATGGAAT
ACAATCTAAGTGCTCCAATGCAGTTTGCCATTGATGGGAAAGACCAACAT
GCTCTTTTTGAATATTTCTACTTCTTTGTCCATTTTCAATTCGTTCCATA
TCTTGAGATGATTTGCTTTAATGCTCCTGTTATCACTGCCCATTATATTG
ACTATTTGATTATAACAGAAGGAGGGAAAGATGTGAACTTTGTATTACCA
TCTAAGGCATCCCATCCTCCACAGATTCAGTCAGCTGTTGTGTTGGTGTT
CTATTCTAACTGAGCCTTCAAATACTTGAGGCAGAAGTTCACCATGCTAT
CATTCAAATATGTCATTGGGTCCATTCAATGAAGATCAATTGTTGTCAAA
GGTGCTTTCTTATGAGTAAAGAGATCCTCTTAACATATGAAGTTCCTGAG
ATAGATCTGGCCTGAAATGAAGGAATGTGGCAAATGCCAAAGTGAAGGTC
AATGGAATAGATAATGGTGGGTTTGGGAATCAAAGCCTTGCCAGAGGTTG
AGGCATGACTCTCTACATGGCACGAGACTATCTTGCCCAAACCATAAGGT
GTCAAGACAACATCTCCGTTTACTTCCGCTTAAAATGATATTGGCAGTGG
ATCTGGTGTGAGGTCAACAGAGATGTCAACTAAGTTGGTAAGACATATGA
TGTTGCATGTGGTGCATCTCTGTCCATAGTGCCTGATTTCTGACTGCACC
CACCATCATTTTTCTTTGGCTTTCATCTTTTCTCGTTCCTCTCAGTTCAT
GATGCTATTGTTCAAATATGTCATTGGATGCAATCAAAGAAGATCCATTG
CTCTCAAATGCACTCTGTTATGAGTCAATAGAGCCTATAAAACATATGAT
GTTCCTGAGATAGATTTGATGTGAGATGAAGGATATAGCAAAGGCCAAAG
TGAAGGTCGATAGAATAGATGATGGTGGGTTTTGGGCATTGAAGCCTTGC
CAGAGGTTGAGGCATGACTCTCTACGTGGGATGAGACTATCTTCGTAGCA
CCTAAGGTGTCAAGAAAAAATCTCCGTTTTCTTCTTCAATGTGTGTGTCT
ATCTCATCATCACTATCAGACTGATATTCTTTTGAACACTTGTCTCTTTT
TTTGAAGATAGGCCTGTCTTCCTTGCTTGGTGTATTGTTGACAAGAATGG
GACATCTTTGGTTTGACATCAGTGTAGAAGTTTTGAGACAGTCTATAGTC
TGTGCCAATCACCTTCTTGTGTGATTAAACATCTTATTATACATTACAAT
AAGATTACACCACAATCGTACTACCAAGTACAACCACAAACCAGTACAAG
ACAAGCCGCAATACCTTACTACCTAAATAATAGCCCATAATTTTTCATTT
GACATAATCGAATATCATGTAATAAGAGGTTCTGGGCAGTTTACCAGATT
TATACTTTGTCATTTTGAGTTAGGATACGTAGCATGTAGCACATCATATC
TTCCCTGAATGCATCACACCATTTAATGCTCACACATAATTTAATAAGTA
TGTGATGCTTTCTCACAAATCAACAGAGTCATGCAAAACGACAGAAATTT
GGCATAGCTTAGTCAATGATGGGTAGTGCTTCAACCATGTTATGATATAT
TTTCTATTGACTGCATTCACTATTACTAATTTGATGTCTTCAGACCTTTG
AACACAGAAGTGAGCAGTATGAAGGGCAATCTCCATTCAGCAAACCAGAC
ATAATATGTATAACTATAAAGAATTATATTACATAGAAGATGTATCACAG
GTACACCTATTGTAACAAGTTTCTCGGGAACTTACAAAAATACAACAAga
aaaaaggtaaatacctttttcaaaacagaggaagtacatgtggtgctgga
ataattatctcattggatgattgtcacatgaaatgtcttgggcttgtcat
aaaaagaaatattccttagacctaatgaaataaatgatcttgcatgccta
ttgacatcaatatcttcaaaatcttggggaaaatctggcagactttggca
gatgctgacagactttggcagactttggcatccctacccaagtctgatga
agttggccaaagtctgaagaagtaagtccaaagaagtcattttcatttgc
aatcatgtagcaattagattattcctctcttacttgtatggtgagtgggc
tgtaatcggccctgttaaaaattataatatatctgtcaccaattttgggc
agccataaaagtgctctaatattcctacaaccaatctgattgtgaaaaca
taccatgtggattgctagatttttgaagactttggcagactttggcagac
tttggcagggctgccaaagtctgctggattatggcaagaactattgaagt
catatattgcagccgttcctgaaattgtgcaccattgaagattagcatca
aaggcagttagcaataatgtgacacagcaagaatgggcacctttcaaaga
aaagaaggtcaattttaagtgatgtaatctttgataccacaacgagcaca
aaaaagatgtacatcctttgttttgcaaaagaaattttgccggatcttcc
tGTTGTGACTGTGGATTAAAATATTTGAGCCACCAATGATTTCTATGTTG
AGTTGCATGTAGCGCATAGAACACTTGACAGCACAATCACCATACATCTT
TTAAATCAAAGATAAGAAGAGGTCTGTTTATTTCAACAAAAAGTGAATTT
GGTACAATATGGAATAGTGCCAGCACAAAACCAGCCACAATACCTTGCTA
GAAATTCAAATGCTTCATGTCAAATGGTATTCTGAAGTAGTTATTAAGAA
AATAAGAAGGCTACTTTCTAGAGTGTGGTCAGGGGGGAATGCAGCTGGGC
TACACTTGGTCATTGCTCCATGAGACAAAAGTTGAAGGAAAGAAGCATTG
ATAAAGAGCACAGAAATGATGCCCATACATTAACACTCTATGATGTATTA
TGGTCTATGACGAGAATTCTTATGAGAAGAATTGTATTGTATTGTACCAG
TATTGCACCTATCATCTATGTTCCTTTGGCTGATAATCTAGTATAATTTG
ATACCATACCTAACTTTAAATCTAACAGATATTTATCGACATACAAACAG
TGTGCCATCAAGCTGCCGTTGTTCATAGATAAAACTTGATCTGGAGAGAG
TTTCATAACATGCATTCCATGATTTTGCTTCTTCCTGTGTCACATTGAAA
GATGGAAGATTTGCCCATGAGCATTTTAACAGCAAACAACATAAACATGT
CTTCATAAATTAGTTAAAAGATGCTGTCACACATCCCGAAATAAATTATG
TTATTGGTGTAGCAGTATTGTGTCTGTACACTTCGTTGACGCAGCACTGT
TGGTTTTGAGCTCAACTTATTGCTTGTCAACAGATGATAAAAGAAATGAC
TAGAGCTAATTACAGTTTGATGACTGAAAGGTGAGAATTATAGACTTTAA
TCAACTTTCTCTCCAAGACGAAGGGCATGAACTAGTTGCAAAATATCTTC
CCTCTTCTTCTCGATGACATCTTTCGGAAAGAGATCTTTGGCAAATACTT
TACACTGACTTTTGACGAATTCACTGTCTACGACCGGAGGGTTTGATAGT
ATTTGTTCAATGATTTCAAGCATGTACACTCCGCAATCTTTGGCATTATC
TTGTTGTGGCATTAACGACGTGTAACCAGGCATATTGATCTGGGTCAGAG
GACCAACACAAGGATGAGTAGATGTATACTCGCTGTCATGGTAAGCGCTG
AGATACTTGCGAATGTACCCACAAATTTTCTGTGAATCATGCAACCTGAA
GTGTTTTCCGGAATCAAAGTGAAGCATGCACCAGTCTTGATTTTTAGAGC
ATTTTTTCTCGTGTTCTTCAGCCTTGGCAACAGTATCAAAAATGGCTGTA
TTGCAATAATCACACAACCAGCGGGTGGATGGTTGTGCCTGCCCGGAAGT
AGTCTTCACCCCATCGCTTTTGTTGGTAGGTATCGTTTCTGATGGTTGTG
CAATTTGCATATCAATACTCTCGAGATTTTCTTTTGCGGAGGCTGAACTG
TCCTGGGCTGGACCGCCTTTCAAATCTCCCACGTGTGTTAGATCAGCGCA
TGATGCAGGTACGTTTCCATAGATCTCTGTTGAATAAGCGTTGGTTTCGT
AATGATTGCTGCCTCCTATTACGTCCTCATGTTGAATGCCTGACACCTTT
GTATTTGTGATTTCTTCCTCTGAATCAACATCTCCAACAGCGTGCCTTCG
GATCAATCTACCAGGATGAAATACAATCAAAGCGCTCCAGTGGAGTTTGT
CGTTGATGGGAAACACCAACATGCTCTTTTTGAATATATCTACTGCCTTT
GTCCAACTTTTCAATTCGTTCCATATCTTAAGACGATTTGCTTTATTGTT
CCTTTTATCACTGCCCATGATATTAACTATTCGATTGTAACAGAAGGAAG
GGAAGATGTGAACGCCATTGCCATCTAAGGCATCCCAACCTCGACAGATG
CGGTCAGTTGTTGTATTAGTGTTCCTTTGTAACTGAGCATTCAAATACTT
GAGGTAAAAGTTCACGATGCTATCGTTCAAATAAGTCATTGGACGCAATC
GAAGAAGATCCATTGCCGTCAAAGGAACTCTGTTATGAGTCAAGAGAGTC
TTTTTAACATATGAAGTTCCTGAGATAGATCTGATCTGAGATGAAGGAAT
GTGGCAAAGGCCGAAGTGAAGGTCGATGGAATAGATCATGGTGGGTTTGG
GAATCGAAGCCTCGCCAGAGGTTGAGGCATGACGCTCTACGCGGATTGAG
ACTATTTTGCCCGCACCGTAAGGTGTCATGACAAAATCTCCATTTTCTTC
CGCTTCGAATGATTTTGGCAGTGGATCTGGTGGGGGTTCATACATAGATG
TCAGCTTTATTGGTAATGCAGTTGATGGTTGTGGTGCATCTCTGTCTATA
GTACCTGCTTTCTGACTGCAACCACCAtctactttttctttggctttcat
cttttcttcttcctcttcatctGAACTATCCAAAAGACTAATCACTGTTG
GTTGTGGCGTCAAATTTGATCCGTCATGACTTGATTTCAATTCATGTGCT
TGTCCACAAATGGAAGTATCTGTCTTCAATCGTTTACGGGGAGGGGGATT
GCCGTCAATAGTTTCGACAGGATGTCCCACAATCGGTGGCTGTATCCATC
GCTGAACCGTCAAATACATTGGATAGAGCAAAGGATTGAAAATTATCTCG
GTCAATTCCTCGGCGGCTCCACTTTTATTCTCCAGCCATATTGTTTTGTA
GTAATTTGATTTGAAGTATGGACAAGACCTTCTTTTACCGTTGCTATGGT
TCCAAACTTTGTTCGGGGCTCTGTTGTCACGAAAAGCTTTAAAGGCAGTT
CCATGAATTTTGTGTTCTACCTTCAAGACCATGATCCCTGGTTTCAATAC
ATTCACCAACGCGAATTTCAGCCATTCATCATGATAAGCGTCTAAATCAC
CAATATTGATGTCAGAAAATTGCTTGCGAATTCGTCGCGTGGCTTTGAAT
ATTGGAGACTTCGCCGAAATGTGAATTGTCGCAGGTCGTTTTCGTTTATG
GCAAAAATTGATCGCATTCTTCGTATTGGTCAATGGTCCACGCGGCGCAA
CTACTCTTTTCACCGGATTCGTTTCGTGGGAAGGACCTGCTGTTTGCTGC
GATCTTGTTGATCTTGACTTTGAAGCAGCTTGCGATGAAGGCAATACAGC
CGAATGTGCCGCGGATGCTCCCGCAGACATGAAGAGAGAAGACGAAGACA
ACGCCGCAGCCGCTGCCGATCCGAGGGCATCTTTCAGGGTATTCATGATG
GTATTGCCCCCGCCGCCTCGAATACGCAGCCAGTTTCCATCGTCAGTTCC
AACTCCAGGATGCGTGTCACCAGGATAATGCTCATTGTTCTCGTCCATCT
CATGGTCGTCACTATCAGACTGATATTCTTTTGGACACTCCTCTCTTTCC
TCGAAGATCAGTCGGTGTTGCTCGTTTGGTGGATGATTGACAAGAATGGT
ATATCTTTGCATTGACATCATTTTAGAAGTTGTGGTGAGACAGCCAGTGG
TGCGTGCCATAAGAATTGATGGCTGATTGATGGTATTGTATGGCAGTAGT
TGTATGGTTATGTGCCTTAATTCTTTAGAAAAGGTATGGTGTGGTACAAA
ATCTGTGAAATGGTAATCTGAAATAATTATCATGAAGAGAAGAAGGATTT
ACCGTACTTTCAAGAGTGTGGTCAAGGGGGAGGCAGGAGGCAGCACAGCT
TACAATCATGTCTGTGTATTGTCTGTGTATCATCTTCTAAAACATGATAA
ATGAGAGAATTCTTTCGAGAAGAATTGCGCCTATTTTCCGTGGTTGAGAA
TCCAGTAATATTTGATATCTTACCAAACTTTAAATCTGAAAGATAATTAA
CATACATCAAAGTCTAGTAGAAGAGGAAAGAAATCTAAACATCAATGCTA
ACATAGATGACATTTACAAGATCCTACTCCAATGGACTGCGATTATCATT
GTCGTGACATCATGAATGCTAATCCAAGTCATCCATGTCACTCTCCTTCT
TTGGAGGATCCTCCACATCTGCAGTTATTGCCTCCTCTATTTTGGTTTGT
GCTTGACCTTCTATATCCAACTCCATTCCTTCCGACGTTGATGTGTGCTG
GATTTCTACTTCCTTTTCCTGCTCCTCCTTTGCCTCTGGTTCTGCTACCG
CTTCGACAGGTAATTCCTCTGCATGCTGTTCCTCTTTTTCAGTGGCTGCA
TCCGACGACATCATGTGCGTATCAACTTCTCCGGCACAAAAGATGGCGCA
GAAGCAACAGCAAACTGTGCATCCAGCAAATAAGAGGAGAGGAAAGATGA
TCCAAAATGAGCTGAAAGAACTGGTGCCCTCAACTTCAGGTTCATCCCGC
TCATCGTATACTTGATTTAACTTAACCACGAACAGAACCGCAAATAGAAT
CTGGAAAAAAATATTGCAGAAGGATGCAATGGCTTTTGACTGAGCTTCGG
TGGCTTTTGACTCTGCCTCTTGTTCAGCCTGTTGATAATATTGGAATGTG
TCTTCGTCCATTGAAAACATGTTTCGTAGAAATTCATCATCTTCATCTTC
CTTCTCTGCCCCATTGTTGACTTGATCAATCTCTGGAAATGTTACTGCAG
CACCTTTCGAGTCGTCTTCCTTGACTTCAGTAGGCGGTTCAACGACAACA
GCTGTGTCAACCTCCGACTTGGCAAGCAAGTCTGTCGCTTCCCCATCCTT
TGCCGTTTCTGCAGTCTCCTCCGAGTTTGTTTTGGCCATTGGTTTAGTAT
CGTCTGTTTTCGCGGCCTCTACGTTCTCATTCACTTTATCAACATCTTTT
TTCACCTCCGCCTCATCTTTTGATGCCTTGTTGCCATCAGCGGACTCTTG
CCGCTTGGCAAAATGTGCTGCCATGGACTCCTGTACTTCAATATGAGCAA
GAGCACTAGTGCAAAAGAACCCATAGCATCCCCCGCAACACTCCATGAAC
ATTGAGATCCAAAGCGGAATAAAGACCAATCCCCAGTTCCAGCTCTTATT
CATATCGAGTTGGATAATAACGAGTATGATGAGAGGAATTTCGGGCAGGA
CAATATGTTGAATTGATTTATACGCCTCCTGATGACGTATCGTTGCCTCC
TGGTATTCGGCACTGCGTTCGATTTGATCCAAGTCTGCTTCCATAGTCTG
CTCGGCAGCTGGGTCTTCGCCTGGGGCGACAGACTTTGGCGGGACGTGAA
CAATGATATACGTTTCATTGATCTCGTCTCGTTCTTCCTCTGTGAGATCA
TTATAGGTCCGATGGACCTGATTCTCGATATCATTACCATCGTCGTCTTG
TTTCTTTTCATTGAGAATGTATTTCTCAATGTAGTCTATTGTTACCATCT
TTGACATGTCGGTCCGAGTGTCCTTCATTTCTTTACTCGCTTCAAACCAC
CGCAATGCCATCCATAGGTAAAATGGAATGAAAACAATGGCATAATTCGC
CCGGATAACACTGTCCCATTTGAGAGAAAGCACCAACACTCCTAAAACGA
ACATTATCCACTGCACAAGGGGAAGAAAAGCCTTGCCAATAACCATGACC
ACTCCAAAGCCAATGGAAAATAGCCAAAAAGGGACCAATACTGCAACCCA
CATACTCTCTTCCAACGGGCCCCCAGTGTTATCCAACATCTGATCTACCT
TGGCACAAATCAAAATAGGCTGCACCAACAGCAGCCCAAAAAAGAGCAAC
ACCAACATCATCAACTTGGCCCGATCCAAGACGGAACTCTTTGCCAAATT
CCCCAACAAAACGTGAGGATCCCAAGCATGACTCGGATTGATAACAAAGT
CCATCCCCTGATGCCCCAAAGCATCATACACCTGTCTCTTCTTCGGATCG
CTCAATGCATCGTACGCGGATTTCATCTGCTGGAAACGGCTTCGTGCCTC
GTCCTCCGTGATAACTTGTCCTTGGTAGCGCATTCCACGTTGTCGGAGTT
TGTCGGGGTGTAGTTCGAGAGATCGTTTTCGATAGGCCTTTTTGATGTCG
TCTGGCTTGGCCGTGGGGGGGACGTCTAGGAGTTGGTAGTAGTCCACTTC
GTTTTCTTGGGAGGGGTCGCCTGCGGGCGGGAGGAAGGCTGAGAAAGTCC
ATGCTAGGAATTTCAGTTGGTAGGTCTTCATTTTGGGGGGAGTTCGTGTG
ATTGTGGAGGCGTGATATTTTGATGAGGGACGCTGGTGCTGGCGTTACTA
GAGGTGGGTGCGGTTGACGGTGAGAACGCGTTCGTCGTTTTATTCTGTTG
AAAGCGGAAATGCCTTGTGGAGAGTGAGCGGTCTCTGGGGAGATCGAAAG
ATGATTGTTGCAAAAGAGAGGGCAACGGTAGGTTGTTTCTCTCTGACATA
TACAATGAAAGAAAGAATTAGCCTGTAGGATACCGATATTTCACATAGGT
CTTGGTAATTTAGTAAGATGGATACCTTTCTTTGAAGGTGCCCAGTCACG
TCCTGCAGGCACGATTTTTAGAAAAATAATATTAAATGATGTCATTATAG
CATAATGAATCTCTCATCTCGGTCATCTTCTTGCGAGAAACATTGTCGGC
AGAAAACTATTTGTACATATGATGTCTCAGAACGCGAGTGTAAGTGGTTA
CGACCTGCACAGCTTTAGGCTACCTACTTGCACTGGAAACATTATGGCAT
GACAATTAGCATTTCAAGACATACATTCTTAAACCTCTTCAACCATAACA
GTCCACTGTAGTGGAAAAAGATACGGGACCAATGCATCACCCTTGATGTT
CGTCAATCGAACACTTTGCAAGTTGTACATCCCACCTGAATAGATCCGTG
CCTTGAGTGGTACATTGATTTCGTCACCCCCGCCAGATTCCATGTGAAGG
AGGATGTCCCTAGGAAATCAAAGGAACGTTGGTGGTCTAGAGCAAACTCA
AATTCGACATCCGCTCCAACAAGACGGTTGCGGACTGTCACTTCCAAGTC
TATATCCTGGGGTTGTGAAGCGAAGTAAAGAGAGTTGTCGAGTTAGAGAT
ACTATGACAGAAGAGAGCGAAAGAAAAAATGTCACCAAATATATCTCACG
AGAGGACAAGCTTCAAAGTTATGAGATACTCTTGACTTGTGCTTTGCAGT
CAAAGCAAGAGGACATCCTTTGCTCTTGGTTTGAGGTCGTACCAACAAAT
TACGCAAATGATGCTGACCATACACAGTCTTGTCTTCGCCTTCATTTCCA
ACATGTGCAGACCAGCAACATATAATGTTGATATTTGAGGTACCGTCCTG
CGGGCAGAGACTTGTAATGGAGGTAGGATGCGCTCCAGATGCAAAGGAAG
ATTGTAGAGGGATCGAAGTGGATGGCTCTGAATCATCCTGAGGAAGGGAA
GTTCGCGCCCTTCGAATTTGAGCGACGTGACGTGGCTGCCCGCGCTTTTC
TTGCTCGGCAAGCAACCTTTCTTTTTCTACTCTGTGGTTGTGGAGCTTCT
CCTGTAAGCAGGCAATGAAATCATTTGAATTACAGCAAGACAATGATGTT
TAAACTTGAAGCGCAAACGAAAATCTCACAGTGAATACTTCATGCGCTCG
CTCACGACACATAAAGTCTGTTATATGGGTGCTATCGTTTGATTTGAGAG
GATTTTCGCGATCAATGCTATCATTTTTTATCGAAGAAATTGTGCTCAGT
GTTGAAAAGGTGTTGTTCGTTTGAATCGGGACGACGAGATAATGTAACGT
CATACGTTCTTGCCAACCGATCTGCAGCGACGGTGATTTCGAACGAGATT
CGGGATGAACCTGACCCTCCATTTGTTGGACCTTGAAATTTCTGCTCGCA
ATGCAAACATTGCCCAGATTAATTTCAAGCTTTGTGTCCCTATCACTGCG
GTAATTCATGAGCTAATGATGAAGGATAACGTAAGAAACACTGGGAAGGT
GTAATTTGACGCAATGGGGTCGAAGGCTCACCTCAATAGAAAGAATGTGT
TCTCCTTTGTTCGAGTAGGAAGGCATAAGCGATGCAGACATTGTAATTGA
TGGGTAAACAGGAATCGAAAGTACCTCCCGCGTCCATCGATGACGAGGTG
CTAAATTCGATGATAAATTTTCTTCGCTCCAAAGCTCGTAGCGGAAGAGC
ATATAAAAATCCTGCCGTCCGCCACCTGATGTACGAATGACCACTGGAAC
CTCCGTTGTCTCGCCAGGTTGCAAAACACCCAAATGACCAAGAACACCTT
TGAAGGGAACGTGCATCAACGTGCCACTTGGCCCGATACAAAACGAAGTC
GGTGCGTCTTCGCTGTAAAATTTCCCTTCTCCTGAATCATATATGTTTAA
CCATGGCGCATTGGTTTTCAGCATTATGTTGCTGGCAGGGGCATATCCGA
GGTTTGATAACTTCAGCTTCCAATGACTTGTCTGGCCTTGAAGCACTGTA
CCATGTAAACTAGAGTCTGGAGTTATGGAAACTTTTAAGAATGGCATTTT
TTGCTCGACTTTTGACCGCAGTAGATGAGACTCTCCACGAGCTAAAACGA
AAGTAAAGCACGGAGCAAGCAGCGACGAGACAAGATGAAATGTAGGTGCA
GTGGGAATTTTGAAGCGCTGACAAATTAACTGACTCACCTCTTCTAGCCT
TATTGAGTTGGGTATCTTGCAAGAGAGGACCGAGCAATTCAAAACGATGA
AAGATCCAAACTTCGTCGAGCAGTTTGAATCGAAAGCCCAGAACTTTAAG
ATCACCTTCAACCAGCGGACAAATGTTAAGGGACACCATCGTTTCAGAGC
TGGCCTTTGCTTTCACCGAAAATTTTGTTACGACAAAATAAGGATCAGAA
TTATGGACAAGCGCTGTTACTCTGGATGAAAAATCTGAGTCGATTGGAAC
CTGACACATGAACTCAGGACTTCGATATTCCTTTTCCGAGCCGTAGAACT
TCACAATGTTTGGTTTGATGGATTCAGATGCTGAATCCGATACAGCAAAC
TCATTGGTATGACGCATCCCTGACTTCTGACAATCTAACGATGCAACGAT
CTGCACTTTGGTCAAGTCAATATCGATTCCCAGGGGGTTACAAAGAGAAA
ATGACACTGCAATAGGTTCCGATGTAGCCCTGACCTCTGGGGTCCCACCC
TTTCCTTTTCTTTTCTGGCGTTCCCTGTATTCTGCGTCACGTTCCTGTTT
GTCTATTTCCATAATGACACGATCTATAGTTTCGTCACCAGAATGAACGG
GAGGCTGGGCAGGTCCTCCATCATTGTTGGAATTTTCAGTGAACTTGGGA
GCAGATGACATAGCTGACGCTCGCAATTCCGCTTCTGCGCAGTTCATCAT
ATCTTGCCAAACAGCCTCGTCCCCCTTTTTGTTGGGTTGGGAAGCAGTAG
TTTCTTTCGAGGGAAGAGAATCCGATCGCCCTATTGACATAGAAGAATCA
CGAGTATTTTCAACACATAGTGTGATCGATGAATCGTCTACGCGCGGGAA
GCCGAGGTTCGATATTTCAATATTTCTGGCAGCACCCATTATTCCATTCA
AAACATTTCTTACATTTTCACGCCCACGAGCATCAGAATTGTCTTTGGAG
ATAGTACTCATGCGGTCCACTGCAATAAAGGCGGATGATTGATGATCCTT
GCAAATGTCGACAATATGATTCAAAAACTTTTGTTGACTGCGGACGCTCA
CGCGGCCGCCACCAGCACTTATCAATTTCGCGTAAAACTGCATCGAAAGA
GCAAATTGACCCATTCCATAGAGCTGCGCCGCGAGTGCGGTATGGAGATG
ACTCCTCAATTCATCCCATCTTTCTCCATGATAGACATAAAGCGACGCAG
CGAAGCAGCGGAATGCATGTCGCTCCTGTCCAGCACTTCGAAACATATGA
CCAGCCATGAGCATATGGAACGCGAATTTGCGAAGCATACCGGCACGATA
ATAATGAGCAGAGCTCTGTTCAAGTAGTACTGCAGCCCCGAGTGGTGTTT
CATGACTCGATGCCGACGCCAATAGATCTGCAATTTCCATGTGCCTTCCC
TGTGTCAAGGCTCGAGTCGACGACAGAACGAGACACAGTCGCGTTGCCAA
TCTAGTGGCATACGGAGCTTCGCCGGGACGCACTGCAGATCCATTATCCG
GTTCTCTCTCGTCGTCCGCCGCACGAGTGTAAGAATACAGTGCCGTTTCG
ATAGAGTGAAAGACATCGGAAGCGAATCTACCATCTCCGTAAGGATCGAG
CATATGCATGCAGAGTAAAATCATTTCTTGAACGGATGCATAATACAAGA
TGGCTTTGTCATGTTTGTAATCATCTTTGACAAGTCTGTAGACCCCCAAG
GCGGCATCGTAATCCCTCATTAAAAAAAGGGTGTCAGCCAAGAGTCTCGT
TTGTGTTTCAATACTGTCAAAACGATACTTTATCAATCCTCCCGGTCCCT
GTTCATTCGAATTGTTGCTTTCTTTCTGACTATCTGAATACCCCGTCACA
TTTGTGAGCAGACTCTCCTTCGGCTTTCTCCATAAACTTTTAATGACATT
CTTCACACCCCGCTTTGCGTTTGACACGGCAGCATTGAGATTGGCAATAC
GACGCTCCACTGCCGGGACAAGTCCCGTCGCCACCATGTTTGCGACGTAG
CGACGAATGGCTCGTTTGTCCGCGTCAGAGAGACATGCTCCTCGAATGGG
ACGCTTCGGTACATTCCCCAACGATGCTTTGAACGTTTCCAGAATATTAT
TCTCTTCAAATGGAGAACAGGGCTCAGCCATTTCCCAATCTTCGTCTTCC
TCCGCAACAATGTCATTCAACAGATCCGATTCAGGGATGGCACTATTGAT
ACGTAACACAGAACAACAACCCGGTCCAAACCGTTCCTTCATCTGCGACA
ACGCCTTGCCCTCATCAAAGTTCTTTGGCCCACTCAACACATCATGCAAC
AGGAGAAATTCCCTCCGCAACCCATTCGGATCATACCGCCCATCATGATA
CGGCCGAGGCAAATGATGTACGTTGGCCAACTCCGCGAAACAAATAAGAT
AATTCTCCGACGTAGAAGCCACAAGAATAACCACCGAGGGATTACACAAC
ATTTCGTGAATCATTCCATCCGTGGAACGATCCAGCGTATGACGAAACCG
CCGCAACCAAGGAGCCGAGGGCAACGACGTCAAAGCAAACGCCGCCTCCG
CACAAGAATGCAACGCCTCATTCCCCTCCTCTCTACGAAACTCCGCATCC
TCCTCCTCCCCCACGTCGGCCCCCTCCCTCCTCTGCACCACCGTACGGCA
AAACCCCCCTCCTCGGAACCCAACTCGACATACTCGCCATACCATCTTTC
CTCCTCATCCTCTCCTCTTCCTCCACCTCCCCCAACGCATCGGCCACACA
TCCCTCCAACCGTTCCAACTCGGCATCTTGATCTTCTTCCTCCCAATGAT
CTTCGTTCCATGATCGAGCCGCTTCCCCCAATGCCCGTTCGGCCAGTCCG
GGGGAGACCGGTTGGCTTTCCATTTCATTCAGGGAAATGAAATCGAGTAT
TAAATTCTCCCAGGAGAGCATCATGGAACGATGTGCCGAACGAAAGGGGG
GGAGGGGGGGACAGTATGTCTCTTTGTTGGTGTTGGGGCCATTGTTGGAT
GGGAAGTGATGGTTGCCGTAGATGCGAAACATGGAGCAGAGGGTGGTGTT
GTTTTTGGTGGCGATGGTTTGTGCTTCGGCGGTGGGGAGGAGGAGGACTT
TGAGGAGGGATTGGCGGGGTGCGAGGGTGGTTAGTGGGGGGTTGGAGTGG
GCGCGTCGTTTTGTGTGGGGTTTCGGTGTGGATTCTGTTGTAGGAAGAGT
GGGTAATTGGCGGAtgttgttgttgttgctgctgtcttggtcgttttgCG
ATACCGGGAGAGTGAATGGTTCCGTCGGTGGCATGAAAGGTGAGGACATG
TCACTATTCACGCGTTCCGAGGAGGACTTGACGTGATCTTTTGTCGGAAT
GGTCCCATCAAAATCACGAAATGCCGGCTCTTGCCTCCTGTCCGACTCTG
TCCTTGTCGgttgttgttgttgttgttgttgttgttgttgCGTCCGTTCC
AGCGGTGGCGAATACCGTCGTTGCATCGTCCGCCCATCCTCCTCCTGCTC
CCCACCCATGGAAGAGGACGAATGCTCCATGACCAACAAATTCTCATCGT
CTTTCCTCCTTCTCACCATGCCCATTATTCGGAACCTCCAATAAAAAATC
ACTGGCCAAATCCGCCGCCGATCCGACGGTAGTGTACGCCAACTGCCCGG
CCCTCTCGAACAATCCCGATGCAGAATGAGTGAAGGACGACCAGCTCGTT
CCCGTGGAGGGAGCGGCCGGAGGCGGCGTTTCCTTCCGGTTCGAGGAGGA
ATCGAGTGCGTGTAACGAGCCGGTGCTGGGTGGGGCGGAGGATAGTGTGG
GAATTTGTTCTTGGGTGGAGTGTATTACTGTTTCGTTGTCTTTGTGTTTG
CTCCTGTCTCCGTGCTGTGCTGTTGTTGAGGTTGCTGCGATTGTCGCGTG
ACAATTCTGGGAGGTGGCGGCAACGCACTGCCACTCGCACTAATTTTGGG
CGGCATATTTGCCACGCCAACGCCGACGCCTTTCAACGTTATTTTGGGAG
GAGGAGGCAGAGAAGACGACAACAACTTGGCTTTGGATACAGCGTCACTT
TTACCGCCGCTGCCGCTGGTCGATGCTGACGCGGCAACTGTTGGCGGGGG
AGGCATTGGCAATGACGGCGGGGGAGGCAGTGGGCTGGAGTGGACATGTG
GATAGGAGCCGACGTCTTGTTTCTTGTCTTGGAGGCTCATTGTGTTGGTT
GATACTGTGGATGGGCGGGTTTGGAGAAGTGTGGAGGTGTGAGCGCGGGA
GTCGTGTAGCTTTGAGACGGCCGTCTATGGGGTCAGAAGGCAGGGGAGTT
CACAACAAGCTCCCAACAACGACGCTGATGAACGTTGGTGATGGAGGCTT
TTAGTATTGCCACGGCATACCGACCGGTAAAAGCTGGAGGTACGCTTACA
CAGGTTTACACCGTTGGGAGATTATGCTGAGATTTATGCGTGCGAGAGAT
TGCGGTTGGCCATCGAAGCTATATCGTACCATAGTACGTACAGTGACTTA
TAATCCCTCTTCCTACTATATACACACCTTACCTAGAAGTAGAAATCTCG
ATGCAGAAATCTTTTCTTTGGCAACAATAATAATGGACTGAGCATATCCT
TTACTTCAACTACAGGTCTGGAATGATCCAGCTTTGTTTTAGGGGAAAGC
CATCTTTGAGATAAGCTCAAACCATAAATGAACCTCATTGAGGAGGGAGG
GGAACAATATAGTTGATTGTCATATAATATTGTGGGGAACAGCGAATCCT
AGAGTTGAAGATGAACCAAAACTTAAAGTTTCGATTGATATTTACTCCTA
TTGAGGATAATAACTACTGCATAGCTAGAGAAAACACGACATGTAGATCA
TACTAATTTTACTTTGCACTGGTCCTTCTGCTTTTTGAACAGAGGAAGTA
CGCTACACCATTTACACCTTACTTGACCTTACTGGTTCAATGTCAGTTCC
AATGATCTATATTGGATTCAATACTATCCAAATAAGTTTTGACACCAAAT
AATTCTCATGCTTTCTGTGGTGAGAGGATGAGATATTGACACTTTTTGGT
CTTGAAAAAGTGCAGAGGATTACATGAAAGCTTATGCCAAGAGGCAGTGT
TATGTAGGCATCAACCTACTCTCAAGGTAACATTGTAGATCTCATAATGA
CTGATTGCTCCATAAGAACAAGTGAAAATGAAAAAATCTATCATGCGAGT
GGTCAACTGTAAATGTCTACTTAAGGATTTTGAAATGTTGTACTGCTTAA
TCCTCTGGGTCAGTCTAACCAGCCCAGCAATATTGAGATGCTACAGTCCA
CTGTCTCATCTCAGAGCAAAAACAAACGATGAGTTGCCAAAACATGCAAC
CATCATAGCAAAACATTGCAGACTGATGAAGTGTTCCATTAATGGGAGGC
AGCTGCTGCTTTGTGGTTTTGGTGCTCCTGACATAGCATTCGACAACCAA
AATGCCAACAATGTAATCCCAAACTCAAAAActtagtttcacatgtctac
tgcgtccgcgtccaaaaattgttgaaaaagacaccatgcaggacatgtcc
tggacacgtcctggacacgtccaggacatgtcctggacaactcgtgtttt
tagtgttttcaaacgaagacacagggcattcaattttagacacagaggac
acgacaggacgtgagaggacatggagtgtttacttcatttatagggtcct
ttttgatactttctggcgaatatatcaagagtgttggtcgttgcatgtac
attacattcatttaagtgcaatccatgaggactgcagtgcaaaaatactt
aagataccttgacatgtgccttgatactgttatttaatgtatgtgagtca
aaacttctgaggacacggggcagacatgggactcaacactgacatatgtc
ctcgtgtccacaaaaaacccgcgtcctggagaaattaaggacataggaca
cgtccaaggacacgtccaggacatgtccaggacatgtgaaactaagCTCA
AAAACACATTCCTTTTTGTGTTGGCAAGCTCTGGGACAACAACCTTGAAA
GCCTGATCCTGTTCATCAACCATCTCCCATTAGTCTTGCAAAAACCACAG
CCCATAACACCATTATATCTCCTTGTCATGAAATCAACATGAAGGAGACC
CGGATTATGACGCTCTCGACAAGGCAGGACTGTAAACCAACTCGTTGCAT
TAAATTGCAATCAGTATTCTATGACTATGATCTGCTTTGAGATATTAGAG
AAGTGGCACAAGCAATTGAGGAAAAATAACAAGTAACTTATACTCGAGAG
GATTGCATGTTTCAATCTTTTGAATTAAATCCCTGAAGCTCTCAACTTAC
CTCGTAATCTGCTGTAAGATTGGAGAAGATTTGGGCCAGGATTTGTCCCA
TGAGAAACTTCAGACAAGCAAGTCCTGTATGTTGCTTTCACAGCCTTCCT
CCATGATCTTGTACAAGAATTTGCAAAAAGACTTTACTTCAATTCAAATG
AATAAATACTCAACAGCTACAAGAATGATATTgtagaggattgttggatg
gcatgtccaattgtggttgggggtggtagcttttcacaagcaaggagtat
gctagtgtcgttagcggtggtctctgctgtgaggcaagtgtgggcagccg
aaattgagcattcaagttggttatcgttgaaacacctaatgaagatggcg
tggggtttaacaaagcaggtaaccaaaatttggcgcaacaatgagatggc
gtcagccagatatttgtcgacaaagctgctatgtgtggtgatggagcttt
ggggggtgtagttctggggagtagtggggatgttgggcgggagtagggaa
gtgggtagtggcgtaccagtacctattgctcgaccactggttttaagttg
gtccaggtctgtggaggagaatcgaaaggagtctgcatagaattgttttt
ttgcaggttgatctggtggaggagtggagagtcaaagacactggtatctt
caaagccagtttcagcaggttcgttgtagtcaaagtttttgggaggaggg
gatgtgggggcagtaccagcagcattggcagcagggagattggttttctc
ttgagctttttaacttgaaggatgagcttggattcagagagcgctcgtcg
tctagcaacctcagtcgctttggtggcaagggctcgatacgccacgccct
gttccaccctcttgagaggccggagggagatacttccactgacagacttg
tggcagtaatttgggtcgctcatcatggaagaaagactcttgcgctcagc
gtagaagagcgcaaaggatccaataaaatggtaggattcatcttttactg
cagcgcgttgatttttgtagcggagcatctgaaggatagcgtcaattaac
tccttcgccgcttcagagggagagttttgatgcagcgaagtgttactgtc
gatcggggagtttgtgttggagctcatgcaagattgcaatgttgtgatgc
agactcgcttgccgacagcgcttcggggaccttgcgatgacaatcccaag
gacatcttgtgaaatatgttgcttttttggtggaaagggaggctgattcc
tttcaattaaatgttgaatttaaggggagggatttatccggtacgtgatg
gttaatttaatcaacggtgcagtgcagggaccaaattatggtgtatatag
ttttgcctgaaggctcaacagcagtgagtgaacacagtgacaatgcaata
atcaacaaagtgtaaccagaggagagatattttgtatcctatccaagact
tcaacataaaaaatgtccatattgtacggacacggagattgttgtaacag
ggacagaaaaaatgtgtgtcaagctctctaggaataggaatgggagaggt
gggagtgggagtgagatggatatgctaaattgttttccaggggctggcca
agggatgccggaggcatcACcacataccggataaatccctccccttaaat
ttaacatttagttgaaaggaatctgcctccctctccaccaaAAAAGCAAG
ATGACACAGGAACAAAGATGTCTCTTTGTGATATTATTGCAAACAGAGGA
GGAAAAAAGTAGTTGCAAATGGTCACCCTACACCCTACAGGCTGATCTTT
TCTCGGGTGTAGTGTAAGCAAGAAGTGGCCTGGGATCAGGTGCCTACATG
AGTGGCAGCTACAATGGTAAACACTCCGTGAATTATTTTGGCAGAAAAAT
GACCAAACATCTCCATCATCTACAAAGAAATACACAAGAATGGCAAAGGG
GAAAATGGTGATCTAGCTTTATCCTCCCATGAAGGTGATCCACGGTAAAC
ATCTTGCATACCATGGAAAGTGGGTTCATGAGGTCTGAAGTCATCAACAA
GATTATAGAACAACAAAATTGATTCCTAACAACAATAATCAAAGAGTAAT
TTTTCAAAAAGAGAAACATGAATGCCATGAAGAACTCATGGGCATTGAGT
TCTCTGTTCATAGTGAATGTTTTGATGACAATCATGATGATAATTACTGG
AAAGATGGGAAAGAAGTTCTTCAAGATGTGAATGACAGGTTGCTTCAATT
AAGAGGTGAGTTGAAGTTGTCAGAGAAAGAACTTCATAATTCAGATGCAA
TGAGGACTTGTGTGAATGTGAGTAATGTTCCTAACAAAGCAAATGCAAAA
CAGGGAAAAGGGGGAAAGGAAGTTGATGTATATGAAACAGATTCCAGCAG
ACTAACACTTTTGATGCTTAATCTGCTTTATCAGTGTATTATATAGTAGA
ATCAAAAGAGGTCAGTAAGTTTGTGTATCATAATGATTTGATATTTTTTG
CAATTAAAAACAATATTAATGGTGATGAAAAAATTGGTCATTTCAAATCA
AATTCCTCACGATGCCTAATCAGTGATTCTTGACTGTGTTTTATTGGAAA
TACTGTTTCTAACACCATTGAAATGATGTTCATATCCCATGAAATCTATG
TGCAAGCCATTCTTATCTGTGGTTACACAACTTGTAGCATCATTAAGCTG
TCTATCGGCCCTTTTCCCAATTTTGGGTTGCATCTTCTATAAGTGGTTTG
TGACTATATCTCCCTTCATTGTGGACATACACATTGTGAAGTTTCACAAC
ACAATATCAATTGCTTGAACTTTACGTATTAACATTGACATTGGCATTGG
CATATGTCTCCTAAGAGTACCAAGACAATGCACCCAAATGCCAAATCCTC
CCTCAACTGTTACTCTCACTTGTGGATGGTAAATATTGTATGTATCTTGA
ACGGAACTGATGAATTTTCCAAGATCTGGTACAGACATCGGCTCATTTTC
AACAAAGGCACTATCAGAAAGAAGACTCCACAGATCGAAAGTCTTCTTCC
ATTATCAGGTGTTGTCCAGGCAAGATAGTGGGATGTAACTCCATGATGTT
GTACGTCTGTCCAATGAACTTCACACTTAGCCTCACAACCAGCAGGAAAT
ACGTAACCGAACTTATGTTTTTGTGGCATTCGAAACTCCTCTCTCTTATC
TTTAACACTTCACTCTCTTTTTCTATTGGCAAAGTCATCCATCCTAAGAT
ACCATCTAGAGCCATCATTGTATCAAAGTCTGTCCTACTTTACTCTTTGA
AACCTCATGCTATTCTCACCTAATAATTAAAGGAGGCATAGCTGGCACCA
TGATTCTGTGAAGAAAATATTGTATCATCTCATTGGTTGCAATGCATTTA
TCATCTCATTGATTACAATACAAGAGTCAAAATTGATTGCTCTTACATGA
AATGAAATTGAGCCAGTTTTGCTAACAGCATTTACCTTTCTATATACCAA
GCTGTATGCACTATGCAAAGAAATTCCTTGTGTAAGTATTATGTCATAAT
TGATGCCACCAAAAATAGACTATTGCTGCTGATAGACAAAGTTTTGTATG
GATTTCACTGGTTGGCTCATAACATTTATAATCATCAGGATTGCGTCTTC
AACACAGGATGTAAATCATTATGTTCTATGCCAATCTGGTACAACTACCA
AACTCATCCATCATACCATCAACAATTCTTTTGGTCCTTTAGTTATAGTA
CCACATTCATTGTCTAAAACAGAGCAAATGAATGCCACTATCACAAGCCA
CCAGCATCTTCTACTGCACCGTCATGGGCGATTTGTATTGAAATATATAA
TGGGCCACCCATGCTAATCTATAAATGGATACCTGACAGGGACCACTACT
ATGGACATCACATGTCTATGGGAATTGTTGTCATGTTGTTAACAGGGGGC
ATCGTGCTGGCTTCAATGCATAAAAGATGATGCTTTGTGAATCTTACCAA
ACTGAAAAAACGGTTTTACTTCTTGTTGCGGAGAATTTTAACAAAAAAGT
GCAAAAGACTTAGATACTGTAACATCAAGGATGTGTCAAAAAGTATAATT
CCTATGGTGTTTGGCATGTCCGGAGGAGGGTCTATGTGCATCCCAGTCCT
CCTTTAGACTGCGCGCGAGATGGCCTGGCCAATCATTCCCATGACAAATC
TTGCTTAAGAAGTAGTTTTTACAATTCTGCCACCTATTAGTACTTACATA
GATAAATACATCACCTTGAACTAccatataagccggattataagtaacac
acatgtcaaaaatacatttgagtgttacttataatcagtctgaaactagt
gattttaatatggtgaaaagttacaggtatcttcagtaactactctattt
attgcagggtatgcgatagcacaatattcctgggagctctctcactgtct
ccagtgggcattaccTCTCTCAGAAGATTTCCTCTTGTAGCCCATATGTT
tatttgcttgctgtaagcaaatgcaacatccatcaccaccgtcgctattg
atggtgtaacatgctagctggaatggcaccatcatgtgctggtgttgatg
aagaccaacactgtaatggtcctttttcaaaaccattgagttcctggatc
cacgtggatgtaactcacagttacacccatttctgctgggcaagaaacca
acaagaaaaatcattccatgattgtgtgttatttgaattgtgatatgagt
atgggggcaaagaggaataactcctgaaacagttggagctacaagggctt
ggcttgttgctggtgacgagtagaaactaatcataacatcttccatgcaa
ttatactagtttagatagcggacgaccacaattgtctgtgaatttattgg
ggtgttacttattcaccagtattacccattatctggcttatacACAACTG
CTCTGTAATCATTTGAGGTTGTTCTGTGGGAAGCCACCTTTGAGACAAGC
TCAAACAATAAATGAACTTCATCAGGGATGGGAATAAGTTAAGTCTCATT
TGGGGAACTCCAAATCTTAACATCGAAGATGAAACAAAACTCAACATTTC
ATTCTATTATTATTATTCTCAAGGAGATAATAGCTACTGCATTTCAAGAA
ACTGTGAAGTACAGAAAATAATTGTTTTACTCTGCCCTGCTTCTGCTGCT
TTTCAAACAGAGGAAGTAAGCTACCCTTTAATCCATTACTTGATGTTATG
TGGTCAAGTTTTGGTAACCTCTAGTTGATTCAGTAATACCCAAATAAATT
TTGATGCCACATTCTGACATCTTCCATGGTTTGAGGATATGTCATGAAGA
TTTCTTTGGTTCTTTATGTGAGAGCTGGAGCAATATTATCTTTACAGGGA
CCACCCCCCAGCTCTGAAGTAGCATTTCAGCTCTTCCAATAATCACCAAT
TGCCCATGGGAAGGAGTGAAAATGGAAGCAGATTTGTGGAGTACAGCAGG
AGAAAAAAGTACAGTCTGCTCTGGGCTTTTCAATTATTTTTGCTACTTAA
TTGTCTTGACTGGACAAACACGCCCAGTAGCATTGAGAGTTTAAAAGTCC
ACTGTCTGATGACAAACAAATGATAAGTGTTGAACAAGACATACAAACAC
AAGAGCAAATGTTGTACGTTGATGAACTCGTCCATTAATAGTAGAAAGCT
GCTGCTTTGTGGTTCTGGTGCTGTTGATGTTGAATGCAACCCACATCCAA
CAATATCATCTGAAACTCACAGCAGATGCCTCTAGAGTGACCGGCTCCAG
CATACCCAAAATTAAATGCCTGATTCTGTTTATCAAGCTCTGTCTATAAA
TCTGACAAAGGCCACATCTATTATATGACCATTTCTCTGCTTGGGATGAA
ATCAAGACAAAGGAAACAAAAAGAGATTCATAAACCAAATCAGCAAACCA
TTTACTCAAAACTCACTGTACAAATCTTTAAAAGCAAAATCTTGTGATTT
GCTTTGAGACAATAGAGAAGAAACAGAAGCTATTAATGAAACATAACAAG
TACCTAACACTCAAGAGGATTGCTAGTTTGGAAGTTACAGGAAGAAATAC
GGTCAAATTGATTTTGAATAAAATCTTAAACAATTATCACTTTAACTCCT
AATCTGCTGTGAGATTGGAGAAGATTTGGTCTAGGATTTGTCCCACGAGC
AACTTCAGACAAGAAAGTCCTGTATGCTGCCCTCACAGCCTTCCTCCATG
ATCTTGTACAAGAATTTGCAAAAAGACTTTATTTTAACTCAAATCAATAA
ATACTCACTAGCTACTTACTGCAAGATTGATAATGTGGCCCCAAACAATC
CAAAACTCAGCAAAGGACAACCAATGCAAGTCAACAGCAACTCAAACAAC
AGCACAGTAATCCAACATCTCCATCCAATGGACACAGCACTTTCAATGCC
ATATACCTTGACCATCTCAGTCACAAATTGCAAGACATCGTGTCACACAT
CACAGTCAACGTTTGGGATGTCCAAATCCAATGTGATCCATAACATGAGC
TCAATACTCAACTGAAACAGCTTGACATTATTTGCAGCCAGGACAGAGAA
CATTTGCTTTGGCTCTAGATCCAACAGGAGGAGTAAAAAACAGACATCGC
ATCAACATTTTAGACTATGTTCCATCACATAACAAGATCAAGGAGAGTTC
CATGTCAAAGTCTCGATGTCAAGGCTCAGCACTTGTCAAAACAATCCCAA
ACTAGCATGCAAACTATAGGAGCATACAAACAACAAAAACCAAAGCTATG
GTGCATTGGACGAGTGCATTCAATGTCAATGCAAGAACAATCAGAAGAAA
AAGTAAAATGCAGGCTTGCAGCCCCTTCCAAATCAATCTGCAGTCAAGCT
TGCACCCAGCAAATCCTCAAGGTTGGATCTCCAAGAACCACTACCCAAGG
CTTTTGTTGAGGACTAAGAACCCCCCCAACAATAACAAATCAAAGAGATG
CCACCAATGCTGGGAGAGAAAGAGGTCATCAATCGAAAAATAGGAGCTTC
AGAAGATATTGTCAAGGCAACACCCATCTTCATTCTTCACATCAAAAAAT
GTTCAAACAAAAATTGAAAAAGATGGATTCATTGTGTATCTATCTAAATC
ACTTTTGGTCAACTTTTTGCCAACAAGATATTGTTTTTCATAAATTGCAC
CATCGTTTTTTCTCTGACCTGTCCAGTCTCGCCATTCATAACCTCTGTAC
AAAACCTACCTTATCATCTTTTGAGTGGCACTATCTCAACATTAGTCCTG
GATTTTAGTTCAGCATAAAAATAATAAACCTAACATAAATGACACCGAGA
AATCAATTTAAAGATTCAAACAAGAAGTACCGAGTTCATTTCCGATGTAG
AAGTAGAACCAGACAATGGCATCTACATCTGCATCTGTGGGATATGCATC
CCAAACACAGAATAGGAAGTCAGACACGCCTAAGAAAAATATCTCATCAA
TTTCAAAATTAAGCTATATCACTAGCAAAGCAACACTACACTGACCCAAA
CCTCAGCAAACTCCCAGCCAAAGTGCACAAGAAACTGCTAGCAAACGACA
CATTAATCATCATAACTTCAAATGAAAATCCAGGGttggcctaacccacc
atatgcctcttcctttcaacaaaggtagaaggagcaagagacaagttttg
gcaggataagaatgacactgtttttctCTGTACATCCAAATCCACATATT
TACGCACTTCACAAGTTTGAGTGAAAATGGTTTTTTTGTTGAAACAAGGT
GGTTGTTCGGTAATCAGAGGGTTGGGTGACATTGTCAAAGCCATTTGAGA
TGGGAGACCTATCTTGGATTTTGTAACTGGAGTGATTTCTATTGCAAGGA
GCAATTGATAAACCTCTGCATGCAAACACCATTCAATACACCTGTTCCCA
TGACTCTGAAATATATCTGTGGTGTGAGAACTGTGTTGGATTTTTATTGT
TCTATTTTACTAACATTTATTTTCCCTTTCTGCAGGCTCAAAATGCATAT
GACTACCTCATGCAGGCATTAGGAAAACGTCAAAAAATTTCAATAGCAAT
GATGGTGTCTCCATCAGGATGCTCAAGCCATTTGGAACTGGAATGGTATG
ATCCAATCACGAACTTCTGCATGTCTGTTTCCTTTGATCCATCATTGAAG
ACATATCAACTCAAAGGAATTCAAAGATATTGAAGGTTTTGCAGGGCTTA
AGGAAGTTCTTTTAGTACCTGCTTTTGGTACTGTTTCAATGAGGCTGTTG
TGTTTTAACCCCTTTATTGCTTGCTGTGTTTGACTGACTTGCTTGTCAGT
GCCATTGACCTTGACAGTATCACTGGTGCCACATTGATGATTTCATGATC
CCACAACTGACAAATGCCAAGGAGAGTGGAAGACATTTTATGGACATGTG
TGGGAAAATGTTAAAAGTTATAAAGCTGGGATCAAAGCATCCAGTGAGAG
TGTTGAGGGAACAGCACTGCCTTCTCCATTCAAGTAATGTTGACCTCAAG
TTGAAGATGCTGGACAAGGCTGCTTTGAAAGATCCCCCTACACAAAGGTT
ATACAGAAGTATACTCTTAAACTGTATCTGTCTATGTGTGGACTACTTCT
TTTTTGCCTTGTGTGCCTGAAATCATTAAGCACAAGAATGAAACAAGCTG
ATATTTCAGCATGATCAGGACAGGGCAGCATGTGAGATGGTTGTGGCTGA
ATTACTTCTAGATAATGATAATGCCGTAACTGAAGAATCAAAGATTGAGA
AAACAGTGTGTTTTATTGATACCTTTTGGAATAAATGGAATGTCTTTCAC
AATTGTAATGGTGTTTTTCTAAGAAACACACTTGACTTACAGTTTCACTA
TAATTACTCGAGACATAGACAAAGAACAAGCAGTACAACTTACTGTACAT
CAAGGCTTTGGAGGAGGTAGCCTTCAGGAAAACCTTAACGAATGTGGGAT
TGGAAATACACACAAAGTGAGAGAGACAGTGAGACATTAGATCACAACTA
TTAGTTTCATCAAAAACTGTTATGCCAAAACAATCAAAGGAATATGGTTC
ATCCCTCTTCTCTGATTCTGTTTCCAATAGGGGGTTAGCTCAAAGGATGA
GACATCTGCAGTTTCTTGGACTGTCTGGGAGCAACAAGAGagacagccag
tggtatgatgacattcagatgaggtttgtggttgtaaaaataattcaatg
gaaaaattgcacataataaacaaacaaggaaacaaattcttacccatttt
gctgacacccatcagaattggacattggttgtaaGCTCAAAGTTGCTGAG
TGGCGAGTGGCAAGATAAAATGACCAAACTACCTTTTGAACTTGCACACC
ATAAAAACAAAACAATCAAGTTGGGGACAATTatatgaaaccattgaact
ttgtctgacagagcgacctttttctgacaagcatattatttctcaggcag
ttgttagtttagtttctaaacttacactagttatgggagaagaggtatcc
ataaaatttcaaaatgaaaagtagtttcatttgataaaatcaatggtttg
agtggttttgtcatgcaaaattgaggaaaaagtctcacagaaaaagtaac
acatgacattgactataagagtgactattttgtataattaaaccatgtgg
gcaaaaaatgcaaaagaagtgatctgaactatggttcagagctcctgCAC
CTTTACATATATAAACAAAtacaaacataaataaattatttcattcctaa
actaaagaagatcactgtcacactggaggcaacacacaatgccctttagg
ctgcatttatatcagtatgtctgcataatgctgatcagctccattagaca
aagacacagaaaagtatgtttcattagacaaagtcctgcggtcccacata
acttcccctttttAATGCCAGCTAGAATAGGGTGTTAATGGCAAGGGTGA
TGTTGCGGTGATAATTCTTCCATTATCTTGTAATGAAGATATGGGTGCTC
TATTTCTATTGTATTCTTTTTTGGCTGTGTATTTCTAAGACAAGATTATG
CAGAAGGAAGCAAGGATAACTTGTCATTCATTGTAAAACAAATAGCAAGa
aatcatgtgaacaaaagaccagatctacaactgcagagagaatagatctt
aactgaggcatgcatattggatcatcaacttgatgaccgtgtcatgaaaa
cagaaaataatgattagtcatatccattgtttgtgctgtgatcctacatt
cacttgatatcattgttgatgaatgtacaaaccataaatctgtaacttgt
atggctcaggtctgtttttcatatgaagatgtgattcccaaacatatata
gatagtaaaagtcagagcaaaattcatccaaaaagccacatcaagatgtg
gagacacatatcagtgtttcaaatgcttttcagatgtagaaTGCATTTGA
ATGCATATCTCACTTGCCTGACTTAATTTTCATTGAACACCTTTTGACAT
GTCTCCTAGCACAAATATGAATATAAATCTTGCTGGCCTGGCCTCTTTTC
TTCACTCAATTGGCATATCAATGCATATCTCATGTGCCTCACCTCCCTTA
TTGACATGAAATGCATATACCATGCACCCGTTGCCCTGTTTCAAATGTTG
AATTCAGTTGAACAGAAATCCCATAGACCTGACAACAAACAGATGGCTCA
CAAACACACAATGTTTTCTTGCATGATGACATGATAAATGAAGTACTCAT
GCATTGACAAGATAGGGTTTCTTTTAAATTCTAATGAATCAACTTAAACT
TGGACAAAAGCATTATGAAGGAAGGAATTTCCAAGTTTATTGTTCGTGCC
TTCCAAGACTGGATCAAATTTACATGCCAGACATGACTTGAGACAGGTAA
TATCTCGTATCACTCTAATGATCATATTTTGTGATTTTTTCTATTTATTA
TCCATTTTTAGTGTCTTCATTATCACCAAGAGTAAATGGTCCCCAGAATG
TCATTTCATGAAAACTGAAATTCATTTTGATATTCCAGACTTTCGCAGCT
GCAAACAAGATTCACTGCAACTGCAAATCACAGGTCTCGATCACCCCATG
CAGTAGACATTTTCTTTACTAAAACATAAAAAATGGGTTGGCAAACAATT
CATGAAACATTCACCATTTTGTGACAAGTTTCATCAACTTTTAAACAAAG
TTGCCATTGAAAAAGGAACAACCAAAACATACAACTCGGAGTGTGGACAA
TCCATGCAAACAACCAAGGTCAAGACAATCATTTCCCATATACACTCAAG
TTCGAATTATGTGAGTATAGTTTGCTTTTGAATTGAGTCAGAATTTATCA
ATGCAGAATAAATATTCACTTTGCAATATGAGACTTATATGTAGATAGGG
GTAATCAATACATGTCAAAATCAACAATATTGTATTTAAATCCTAATATC
CCTTTATCAAAAATCGTTGTCAATAACCAAACAAAGGGTGTGTATTGGTT
TTGGAGTTCAATCATCATTTTTACCAATATGGGAAGGCTGATACCAAGCC
AGACGTCTATGTTTAAACACAATGCAACAATCATAGGAGGCTATATTCAG
CACTGGAATTGCACGTTGATTCTATCTGTCCGCACACATGTTTGTTAATA
GTCTTAAAAAGATGTAATATTGTATGCAACAAGAGAAACCACCATATTGG
CCATCTTTAGAACAGAGCATGTGTAATTTAGTTTGTAACATTATTCTACA
ATCAAATCAGACCATGATGTAAAGGTTCTTATTTGTAGGAGGGTTATCAT
GTATCAAGTATTGGGCATAGAAATTCAGGGCTACATTTTTGTAGACCATG
TTATGGCTTGAGTGGACTATTATGTCTTTCACAGGGACAGCTGAAACTGA
TTACAACTTTGAAGGCGGAATTTTCTGGCAAGTTATTAGTTTTGTGGTCA
TTAATCTCCATCATTGGTGTAACCTGTCCACTCCTTTGATTGATTGGGGA
TGTTATGTAAAAGTAAACCATGAAGTGGCATACTTTGTCATGAAAATTCA
TGACAAAACTTGAAATGAAACTACTTTAGATATAAACAGACTCGCATCAG
TCTCTAATCAAACTCATTTTCTTGCATTATGATGATTTTACTTAGGGGAC
CAATGCTATACATGGCTTTTTATTTTTAGATCATCATTTCTGCCCTTAGT
ATGTATTGATGGTTTGAAGAGCGCTCAGCAGGAGTGATAGAAAACTTGAT
TAAAAATCACAATGGTCTAATGCATCATGTTGTTCTATAATAACTCATCA
CATAATATTGATTTACAACTGTTATATACTGGATTTTTTTATGGGAGTCT
AGTGGCAAGCATGATGTGGTAGAGAGCAGCTGTGTGATAAGTGAGAATTC
TTGACAGTTTACAAAGCACAGCTGGCTCTAATGAGCCATGATTTGTCACA
ATTGGCAAGCTGTGATTTAACAAGATACGATGTAATGTAGTCATCCATTC
TATGCTGGACACAACATACAGACTATGTTCATATGTGAAGATCCTTATCT
TGCATATAAGCTGTTAGTTTTCATTCTTCGGACAGAGTGTTGTCCAAATG
TCTGACATTCGTAGAGACAGAAAATAGTACTTCTCtgacctaagccattt
tgatgtaattttcatactaagtagtaaccggtagataaattttgtgaact
gatgtttatgagttaagttgtttgttactaacaaggagcaatgaagcaaa
tatgcttcatcgcacaaatgaaactgtgtaggatcccacacagttctggt
atgtcattatgtcattggttgatgacataaagctttttgtcccaaatggt
atttctgggtagtgaacttattcttgctatttgcaagattcttgccatta
ttgggagatgtccctcatctcctaagaaattaagggtatctttaagttta
ccgtagaatactactgtagggtagacaattgaccATTTTTTGAATTCCAA
CACTCATAGCCTTTTTGTAAATACACAGACACAGAGGAAGTTATCTTGTC
AAAAATATTTCTATTTGCTGAGATTTTTAATATTTAGGAGTAGTGAATTA
GCCTTAAGATGGTGTCATTGTCAAAATTGCACTGAATTAAAAAGGGCAAT
TATCAAGCATTGAGTTTGAATAGATATCGTCATTAAGAGTTATTGAGCCA
CTTCTATCAATCTGGTAGTTGGGATAGGGTGACAATCATATATTGCAAAG
GTGTGTTGTTGTATAAAAAAGCACTCTGGGAGATGTAGGGTAccagtcaa
aaattataatgaataactaaaatgtcagttatattgcccatctttgactg
cttgttgtgaaggcacataatgcatgtagctcacgtgcgtcactgcatat
cccttcgggacctctcgatggagcttatgcccatttcctgtaacctcaat
ccatttggaaggggttgtaacgtttgatctcttacacaccttctccgaca
taatgattcatcataattcctcgtagaatctggtattttttgtacgtaga
gcaatatgtcagttatttttcgactatcttcttaccgaaaaccatttttc
ttgctagaggcgcgcgcaaaaaaatagctgacatatgtagtttcactttc
ttggcgtagaattatgggaaaactacataggaataagtaaattctcgtga
taatgattcattatagtgataatgctttattataatttctgactggTACC
ATAATTGTGGAAGAAGTAGCACCAATACAAACAAGTTTCATACTAATTGT
GTGCGAGCAAAGGTAGTTCGAAACGGTCCCTTTTTGAGGTTGAATCGACC
AAATCCCAAATCTTCGTACGACAAACAGACGGTATGGTCTGACGCATCGC
ATGTCTTTCAAACTACCAAGATTCTACAGATGAATCTGCGTACCTGGAAG
AATAAAAAGGAATCAATATGACCCCGCTTGGTGTCTGTCACAAATTATTA
TTATTATTTTTGTGCGGTCTTGATTGGTCTGCGTAGAATGACGCACCAAG
TTAAGACATCCAACACACGATAATCACGTATTGTAACGGTAGGTGTGAGG
TTTTATGGCTAAACGCACGACAAGAAGGAACAAAAGATCGCGCCGACGGG
ACCCTGCCATCTCACTTTTCATCATTTAGTTTCTTCGAAACCAAACATAC
GGAAAGCCATGACTGTCGCTGCCACAACCCCCACTTCAGCGTCAGCCGTA
ATGGACTCGGGCAGATCGTTCAACGGTGAAACATCAGATTCTTCCCTCTC
TGGCAGCGAGTCCGTCAACGCAACGCCAAGCCTCGCAATCCAACCCATTG
TCACTGTCTGTAAATCGTCAAGTGGAACCAAACGCCCTCAGATGAAATAC
GATCCCGAAGTCCCCCTTTCGAAGGAGGAGACCTCGGCATGGCGCCGTGA
ACAACGCCGCAAACGGAATCGGGAGTCCGCCGCGGCCTGCCGTAAGAGAC
AGCGTGATCGTATTTCCGAACTCGAAATTGAGGTCAGTGGTTGGAAAGCC
AAGTTCGACGAGGCCGTTCGAAAATTGCGCGAGATCGAAGGGGAAGAAAG
CGCGGAGATGGAGCTTCAAGCGATTGAGACTTTGTTTCCCGAACGCATTA
GTTGCGCGACCCCAAGCTCTAGCGACAGTGAAGATGGAGAGAATCAAGAG
CATTTAGTGTCGCCTTGTGTTTCTTTCAATATTCAGGAGCAGAGTTGCGT
TGTGACTCCTCCCTGCAATAGTCATGCCCAGTTTATTCCTTCCATTGTCA
CTTCTGCCGGTTATCCTGATTTTCCTTTATTCCCCGAGACAAATTCTGTC
AAGACGGAACGTCTAGCTTTTATCAACGCAGACTCATTCGACACAAGAGT
CGAGAAAGGACAGCACTTATCTGAGATGATCACTCGACCAGCCGCGTCAA
GATTACTTCTCTTTAGGCGAAGGTCACTGGGTCTGTGTCTTGGATATTTG
CCGACGCAATGAGTTCTGGATGTCGCAAGCCATCATTCACCATGAGCATT
TTCCTTCGATAGCATGGGCATTCGCCTGTCTTTCTTAATTGACGTGTGCC
ACTGCGCGCCACGCAAACCCCTTGCTCATGTGAGATGAACTCGCTTCATT
CAAGCTCTGCGCACTTGGCTCCTATCCAAGCCTCATTCCCTGTGGCCCAA
GTCTAACGGCACAAGTCCACGGCCCCTTGTGGGTTACACTGGACTCAGCC
TTTAAGATCACATTCCTGCAGTGAAGATCACTGGTGCTGTCCCCACTCCT
CTTACCTCGATTGAGTCTGCTTGCGATGAATTGCTTGAATTAGTCCCTGA
CAGTATACTGTCGATGACTGAGGTGTCCTCGATGCCCTTCCCTCAGACTT
GCTCTTCGCTTGTCCCTCCTGTTGTTTCGGATATTCAAGCCAGTCAGGTC
AGTGAGGGTGATGCGAGCGAGCTTGATGAATTTCTTCTGGATGCCGTGCA
ATGGCTTTGAGCTCGAGAATTTGTTAAGGTGCATTACAAATGTATGACGG
GCAGGGGTTGTCTGTTGTTTTAGCAGTTTACTTTATCGCTTAAGAATAAT
GGAAAGATGTTTAACGGAATCAATTACTTAAACTTGCCTCGCCTTTCATA
TCTCAGCCTTCATTTAATTACGCATACCATAACATTTTCTAAGGTTGCGG
GCCAATAGAAGAACAGCGTCGCAAGCATGCGTACAATAGCAAACGGCCTC
TCTACGTCCAGGAGACGTACAGCCGTTAAAGAGTGAAGGCGTTCGGCATT
TTTATGTTCGTTCACGGTGTGAGTGATGCCTCAAGTGAAAATATGATTTA
TGTTTTTGATTCGTCTGTCCGTATCACACAACTTACGCAACGATCGTCTT
ATGTCGTCAGTCAACTTGCATCTTCCCTGTCATTTCATGAAGTTCACTGT
ATTGTACAACAGAATACACCATACACCGTATCACCCACGCACCTGTCGCT
GTCTCTCATAGATCAACCCTTCCTCAATCTTCTTCCAACACAGCAACCAT
GAAGTTTGTCGCCCTCGCCGCCGCTGTCCTCGTGTCGTCTGCCAGTGCGT
TTGCTCCTATGGTGAGTGACGTAGATCGCAACTAGATCAATGACATTTTC
AAGAGGCACGACACTGCTTCAGCGAGGAACACGGAACGTCAAATGGTGCT
GTGGGTGTGTTGCAGCGGAGTAACGACCTTATGTTTCTCTGCTGGATCAT
GAGAATCTTTTCGCAAAGATATTTTAGACTCGTGCTTCTTGGTGGACGAA
CTGGTGAAGGAGGATAAAGCTGAAACTCTGTGGAGGTTATGACGTTTTTA
TACCAATTTGTGCAAACCACTGTTGTTTGATCATGTCGCAGAAATCTTCT
CCTTTCAAATGAGGTTGCACCTTGCTTTTGTCAGGCATTTACGTCTTTTT
TCCCCATCCGTGTGTAGGTCAACATTATTTCCTCAATCTAACAATAGTTT
TATTCTCACCTTTCGAAGGCAACGTCCCGTGCATCTACCGCCTTGAATGT
TTGGGGAGACAAAGACTACCTCATTGCACCATCCATCCTGTCGGCCAACT
TCGCAAAGCTCGGAGAAGAAGTCGACAACATGCTTGAGGCCGGCGCAGAT
GTCGTTCACTTTGATGTCATGGACAACCACTACGTTCCCAACCTTACCAT
CGGACCGATGGTGTGCAAGGCTCTTCGTGATCACGGAGTTACTGCCCCCA
TTGATGTTCATCTCATGGTTTCACCTGTTGACGCGGCAATTAATGATTTT
ATTGATGCTGGTGCATCGTATATTACCTTCCACCCCGAGGCCACCAACCA
CATCGACCGATCTCTTCAATTGATCAAAGCTGGTGGATGCAAGGCTGGAC
TTGTTTTCAACCCCGCCACATCTCTTGACTATGCTGAGTTCGTTAAGGAC
AAGCTTGATATTATCCTTCTCATGTCAGTGAACCCTGGATTTGGTGGACA
GGCATTCATCCCCGCCACTCTGGATAAGGCGAGGGCTGCACGTAAATTCA
TCGATGATAATGGTTTGGACTGCCGTCTTGAAATTGATGGGGGTGTTAAG
GTTGATAACATTAGGGAAGTTGCTGAGGCTGGTGTTGATATGATGGTTGC
TGGTTCTGCCATTCTTAAGGAACCCAGAACTAAGGAGGCTTACAAAGCCA
CCATCGATGCCATGCGAGAGGAGCTCAGCAAAGTGAGCAAGTAACTTCAT
ACTTGGGCGGGAGTCCTTAATTGTTGGCAGTTTAGGTGCAAGTTAACACA
TCAAATAGCATCACTTTAGCTTTATTTACCTCCTGTTTGCACGTAATGAC
ATTGTTTCAATCATCTCTGAGTTCCTCGCCACCTGCATGATCCTACGCAC
GCTTGGACATAGTCCATTGATTTACAATGAGTGGTGTCATGCTGGATCTT
TCGGCCTATGAAGAAAATTGTTCATTCGTCAGAGATGAACTGTAACATTA
AGTGCGTGTAGAGAGAATTACGAATTATCTGTTTAGTGCAAAACAGAGTC
GAGGACTCGTTTATAGCCATGACTACTTCAAACCCTTCGTTACAATCTCC
AGTAAGTCATTGCTCACATGAGACATCGCCTTTGAGTCTCTCCAACTGAG
CCTTCATCATGACAGCTCTATCCTCGTTGTAACGTTTCCACCCAATAAGG
CTGCTAGCTGTTGTCCGAGCAGCAACTTTCGGGTTCACTTTATCAAGCTT
CTCTAAAATATCACCCAAGAACTCATAGCCCTTTCCACTAGCATCGTGGA
AGGCTGCTTCGTTCATAGTAAAGGACAGAATAACGGATCGACACCTATTG
GGTTTCTCAAGGCTAAAGTCTGGATGCGAAACGAGCTTCTTTACGCGGTC
CAAGACATCGGGCAATTCAGCACTGGCTTGAGAAGCGAACCATTTATCCA
AAACGAGCGGGTCTCCAGCGGCATCATCGTAAAACTTATGGATGGCAGCC
TCTCGTGCAGATTCACCTTCTCCACACATGGACACAAGGTGATTGAATGC
TGCTAGTTTATCTGTCATGCCAGTGGCTGATTGAAAGTGATTCGTAGCTA
GCGCAGCTGCCGCCCTTTGTTCATCGGGAGTCTCAGCGATCGAACAAAGG
TATCCCAAACAGACATTACGTAGTCGGCGACGACCAACTGAAGTTCCATC
CACTTTGAATTCAGTGCCATCGGCCTCAATCGCAGCAGTGAGCTTTTGGT
AACATAGGGTGATTTCATCTTTGAACTTTCTTGCAATCTCGATCTTGACC
TGTTTCCTAGCGCTATGAATGGCTGGTGGGTCAATCACCGTCACTGATTC
AGCCAGGGTTGATTCTCCAGGAAGAGTCAGCGTGTACGCACGTATGGAGT
CGTCACTGATAGTGGTGTCTTTGAGTGTCCTTCCAAACGTCTCCAGCACA
GGATTAATCGTTTCATCGCAATCTTCCTTGTTCATTACTTTCAAAATGGC
GCACGTGTATAGTCTTTGCGCCGAGTCCCACCTATTGAAGCCATCTGTAT
CTCGCGAGGCAAGGAATGCTAGTTCATATTCATCAACACCTGCTAATGGG
ACCAGTTTTACAGGGGCCGAAAAGTTACGTAGAATAGATGGGACAACGTC
TCCACGGAGACCGGGAAACTCAAATATTTGTGTTCCTTCCTTCAGCTCCA
GAATCTTCGTAGGGACTACCTCCTCTCCGGTTTCCTTATCCAACAACCCC
ACAGACACCGGGATGAAGAGAGGTTCCTCACTGCGGCTGGACTGTGACAA
GGTCAACCGAAAGACACCTTTCACCGCATCAAAGGTTGAACTATAGGACA
CCGTGGGCGTCCCAGAAGTAGAATACCACCGTGCGAACTGACTAAGATCC
ACTCCATTGGCGTCCGCCATAGCAGCCAAAAAGTCATCGCATGTCACAGC
ACACCCATCATGTCTTTTGAAGTAGAGGTCCATCCCCTTACGAAACCCTT
CTGACGTGAGAATTGTATCGTACATGCGAATGATTTCGGCACCCTTGCGG
AAAAGAGTAGAGCGGAGGTGAGGGTGACTTTCACTGAAATATCAAAACAT
GAAATGTTTACAATGGGCTCATGTTCACTTTACCTTGCGGTAGACAGTGG
CAGTATAAAAATTGTCCATGGCCACGTAACTTTCGGGTCGAATGGGATGA
GTCATGGGCCCAGCTAGACGTGGGAAAAACCTTGTGTGAGCAATTTTGTC
GCCGCAACATGACTATTGTGATGCAGAGAGTACTCACCATCTTCTTGGAA
TTGACGTCCACGCACCACTAGAACATCTTGAATACGTTTCACGGCAGTCG
AGTTGTTTACCTGTCCGGAGAATTGCTGGTCCCTAAACACTGCATCAAAT
AATATCAACGTGTATCAAATAAGGGAGGAGCGAGTGTGCAATCATTGTAA
CCAAAAATAAACTTGTTGCAGTCAATGCAATGCTTACCAGTGAGACCTTC
TTTCAGAGTGAGCTGGAACCAATCCCTaaataagacaaacacagaatcat
gaatcctacaaaacaaacaaaaaacaaaAAGGCGTCTTTGGCAATCGAAC
AATACAATACCCACCGACAAGTAACACGATTCCCCGTCCAATTATGAAAA
TACTCATGCCCAATAATCCCCTCCACCCTCTGATAATTGGCATCGGTACT
CGTAACCGGATCCGCCAACACGCAACTAATATTAAACACATTGAGCGACT
TATTCTCCATCGCTCCCATATTAAAGCTCTCGACCGCCACAACATGGAAC
AAGTCCAAATCGTATTCGAGTCCGAAGGTGTCTTCGTCCCATTTCATGGC
GCGTTGGAGACTTTCGACGGCGTAGTGTAGTTTGGATACGTTGGCGTGTT
CGGAGTAGAAGCGGAGGGAGACGATGCGACCGGACATGGTGGTGTAGGTG
GAGGTTAGGGAGCCTAGGTCTCCTGCGACTAGGGCGAATAGGTAGGATGG
TTTGGGGTAGGGATCTGAAGGAGGATGAGAGAGGTGGATTGTGGATTGAG
ATTTGTCAGTGATGAACTTTTCTGGACTGGAgttgttgttgttgttgttt
tgtATAAAAAAGCGTGTGATACTCCATCGCCGTTCATGACTCTGCACTCA
CCATGCCAAACGGCAAATTTCCTACCCTTCTTCACCCCCGCCTCATCCAT
GCATTCTCCCTCCTCCACCAAATTTCCATTGGACAACAAAACGGGGAACT
TCTCCTTATCAGCCTCAATGCGCACTCGCTGAAACGTGGCCATGACATCC
GGTCGATCGGGATAGTACGTGACTTTCCATTGGCATATTAAAATCGACAA
TGAGCATTCAAACAAAGATGTGAATGTCAATACATATATAGACATAAACA
AACAAACGAACCACCCAAAAAGAACACACTCACTACGTCGAAATCCCTCC
GCTTCACACTGAGTACAATAAATACTCCCACTCTTATAAAGACCGCTCAA
TTGCGTATTCTCCTCGGGAACAATCCGTACCGTCATTCGAACCACGGCCC
CCGATGTCAATTCCGAGGCATGAATGATCAATTTCCCGGGAGTGAATTCA
TAATGCTCCGAGGAGACGTCGATATGGTTGATGGATAGACTTTGGAGTTC
CACGCAAGTTTCATCTCCGTTCAATACGAGTCcttcgtctgcgtgttcgt
cttcgtcgtcgtcgccgttcgtGCCAGTGTTGCATCGTTGGGCATTCGTC
TCCACCGTCAATGCCGAATGCACAATGGTATATCCATCGTACAGCTCAAA
GTCCAATTCGACAGAGGTGACAATCCAACGCAGAGGTTTGTATTGTGTTC
GAAAGACTTCGATGGGTTTGGGTGGGGATGCGAGGGAGGAGGCGGCGATG
GCGGCGTTGAGTGCTGTTTTGGAGAGGCGAGGTTTTTTGGGGGGGTGGGT
TGGTTCGATTTCGGTGCTGTTGGCCATGGTGCTTGGTGTGGATTGGGTTG
GGTGGATGGTTGGAGGTAGAAGGCAGAGGTTGTTGGGTAGTTGGTGAGGC
GAGCGTCTTGGGGGACAACACGGCGTTTTATGTGTTTCATGATTCCAAAG
AACATCTCTGAAAGATGACGAATGACGAGAGTGATGAAAATCAGATGTGA
AATTGTATCTAACCTGTCAAACAGTATAGAGGTTGATTGCAAATCTATTA
GTGAAGTCTAGTATCTTAAGACATCACATAATCAACGCGATAGGTACAAT
ATCTCATGTGCCTCATGACTGCTGTCGCCATGTGCTTCTCACATAATAAG
AGCCTCTATTGTACATTATAATATTATAGAAGAGATTGTAGATCTGTCAT
CTACTTGTAACGGATCTCTACTTGCAACAGAGTGCAACACGCAACCTCAC
GCAACACAGCACATCATCTAATGAAcatcaacacacaaacaccaccacca
ccatcatgaccacccgtccaccgccaACGCCCATAAAACCCTCCCTCCGC
CCCCCCTTCCCCGAAATCGGCTCCACGCTCTCCTCGAAATACTTCTGCCT
CGGCCGTCTCGGCAAGGGCACATTCTGCAGCATCCACAAATGCGTCGATT
TATCCTACTCccaccaacacgcaccccaccagccacaagcaccgccgccc
caatcccaccacgacgatccaccgccccaacgcaaccacAAACGACAACG
CATCGTCGCGGCCAAAGCCGAATTGGCCAACTTTGTCGATTCCGGCGTCA
TTGATGGAGAGGCCTACGTGCTCAACTTTTTGCATGCCGCTCTTCCTCGG
GGGATGGTCCCCACCTTTGTTGATTACGTTCATCAGTGTCCTTCCGTGGA
TCATGGGATGGGTGTGTCCCTTGCTCCTGCGTCCTCTGCTTCTTCGTTGG
GTGTTGCTGCTCTTGTGGGGGGTGCAACTACAGGCACTACCACTGCAAAC
AGTACAATCAATGGCGGAGAGGGTGTcaacaacaacaacaacaacaaAGT
ATCAGCCATCATCATGGAATACCTCCCCGGAGAAGATATGCACCTCCTAC
GCGATCGACATTGTCAATCTCTCCTCGTCGTCGACAGTGCGACGAACAAG
GCATCCTCCACCTACGGCGTTTCGGGGAATACACCGAGACGAGTGTCCAT
CCAAGATGCGGTGTATTTGGTAGCCGATGTCATGTTGCCGCTCTTAAAGG
CGATGCATGAGGTGGGAGTGGTGCATCGCGATGTCAAGCCTTCGGTGAGT
CTGTTTGGATGCATGATTGGAAAAGTTTGGTTTGGTTCGTCGAGAGAATG
GTGCGGCTTGACACCATGCCTCCTTTTGGAAACGTCGGCCGACATTCGTA
TTCCAACCCTAACTTCTTCATCCATCCTCCTCCAACTCCACCTGACAAAT
CTACACAGAATGTCGTACGAACAGGAACCACCGCCACCGATCGCAACTTC
AAAATAGTCGATTTTGGCCTCTCCAAATCCTTTGTCGTACCCAAAGACTC
ACCCTTTGCCAATCCCCACCGTCCCTGGAAGGGATTATGGATGGCACCCA
ATCATGAATGGGAAACTCCCCACATTCCTTCTTCccacaccaccaccacc
accaccgccGTCGAAGGAGGATGCATCCGTCTCGAACGAGAAAGTGCCGA
ATTCCGAGGTACGAGCATGTATGCTTCCCTAAGGGTACATCAGGGGAAGG
ATCATTGTCCTCGTGATGATATTTGGGGATTACTCTACGTCTTTTGTGAT
TTAGTCTCGGGAGGATTGCCATGGATGTCTCATGCCGCCTCGAGGGATAG
GAACAGTTGTCAAATTTTGAAGGAGATGGTATTGGGTGAACGGGGGAGGG
AGGATTGGGAGGGGAGTCGGGGGGGGAATGGTGGTACTTTGGGTGGGGAG
GAGGCAGGGGGAGGAAGAGCGTATGCTCCGAATCCGGAGTGTGTGCCGAA
GGATGGAGGAGATGCCATGGAATGGCTTTTGTATGGGGCGGAATATCATA
TGGCCAAGTATAAAAGGGATCATATTGGTAGATTGTCGCAGAGTGGGGCG
GTGGACGCGCAAGTGGCACTGCCGGAACCGTTGGCCTTGTCGAAGAATGT
GCATTATGTTGAATGTCTTCGCAAGGCGTTTCGGCATGTGGCTTCGTTAG
GATTTGTCCAAATGCCGAATTATGAACTGATTGATGAATGTTTGAGAGGT
TTCCTACGGGATTCAGATGATCCCAATGTAAGCAGTGAAAGTGTTCCGCC
TATCGACTGGACAGATCGCAGAGCAGCATCGAAAAGGCGTCGATATTCAT
ACAACAATTCCGTCAAAAGTTCCGTGATTGATACCGGCGGTGTGGCATGG
GACCTCTTGGACGAAGAGGACGCAGACCCATTAGACCATGACACTCTCTT
GGAAGCCGAAAATGATCGCCGTGCCGCCCTCGAAGCTGCCGCTGCGGCAA
TGGATGATGTCTCGCGAGTCACTGGAGGGGCATCCAGTGTCGGAAATCTC
ACCGCTGCATCCAACATTGTATCAACCAACCTCGATCCTGGCGGATCGCT
GTCCGGAGAAGCCGCCGATTTGGCTCGTCTTCCCCTACAACTTCAATTCT
ACCTTTCTCAGGTGGAATACAATGCGCAACATCCCGATTCGATTCCCATT
CATTTGGCATTGAGAGATTGGATGGCATTGGCCGTTCCTTTGGCTCATGG
GACGTGGGATGCGGCTCTCTGGGAACGGGGGAATCACCGTACCGACGATG
ATGGTTATCGAAATGAGGTTTATATGTCTATGCTACAAAAGTGCCTGTAT
GCGGCGGAACCATTTAATAATTTTGCGGATCGGAATTGTTTTTACTATCC
GTCCATCGATGGAGTTACGAGAAAGAGGAGAAGAATAGGTACATCGTCCG
CGGTGGATGATACAAATATTGAGAATGAAAGTCCACTGTTGGTAGTTTCG
AGAGTGTTTTTCCTTTTGCGTCTAGCTCTGGATTTGGAACGAGGGAAGAA
CTTTGCCCCTCCACCGAAATTGTCGTTTGGATTTGGCAGGTAACGTGTGG
TTTTACAGCCTAGGCAATGTCCATACCCCACTTATCATATCGGTTGTAAT
TGACTGAGAATTAAATGGATAATGCCTGAGTTTTCATGCAGTTCTATGAT
AAAGCCAACCGTTAAGATAAAGCTTAAAGAACACTCGAAGACGATGCAGT
TGTATGACAAAGCCTACCGTCATGTCGAAGTTTAAATACCACTGgaagat
ggcgaagaacgcctatattctaacaaaaaaatggctacattactactttt
ttgcaatcatgaccataatattgtcgtgtcagctactggtcatgttttca
ccattttccaccagttctaccatcttcaatcatctgcaattccattcaca
tcaaaaagcaattccttacttgtttgtcacacttaaaccaatatctgctg
aagaattgtttgatgccactttaagacaaaaagacacattctgaagaaca
gtgatcactttctattcaggtcttgtgcatttgcattcattcgcaatcaa
gccttgttcactgtattcaatgcaatcaggtcctgttcacttgtattcac
atgcaattgagccttgctcacctgcattcacatgcagtcactttcattca
gttgcattcactggcactCTCTGCGGTTCACCACACTTTTCATTGAAAGT
AAACACATTACCATGCCATACCGtacgatgaccataaactacagcaaagt
aaaaattgcatgatcattccacatggaagtttcttgacacatacatacca
aacttcaccataataccaagacctctatggtatggtaggtacatctatag
tagcataaaaatatctaacaccttaGACCATTCCCAGccctggggtctat
tttgttatgggttatgatccctgatatagaccatcacaaagtgaaagtta
tgtgtgcagccctagagggtctatattgttgggcatcaaaaaagtgtaga
cccccatgatttttgattggcttgggatccatactgacccggtatagatc
cctggtctattttttttgaagattggccactgtctatatttaagacggct
aaatacaaaatgaccactcctcctctatctgtcgtccgtgtgacagacga
aaacgatgtcacagttggagtaaaataatatttacaaccttacatcgatc
gaaagatctttttccaagcttttgaattgtgttcttatcttgtttgtttc
aacagtctttcacgagtaattgtgagttcaatggagcagattggaacgat
ccgatccagtcattcttgtagaaaattggtatgtttctacagtactacaa
cagagcaacttcgttcgctccaaaattctttattaatttactcaaaatca
gctttttggaatccactgtctggccggcttggtatcacgatacctctagg
atacataatgctcctattgtatatagcagtcttattttattactagtttc
tagagtgaggttccatgaatagcttcaccaggcctctttcaaactatgca
gagtctttgactttgatcgccttgctcagttggtaaagcatccgtattta
aaacctatgttcatggttgggctccgagtcctgtactacagtgctgtaca
tctcttctacattaatttcaaatctagaaaagaccccacactaaaaaaca
ctgaccctatggttgttcacacctaccgatggcacaataatatagacccc
caactatgggatcatgacccatcagcaatatagaccctgaaaaattgacc
ccagggcTGGGTACCGTCAAAGTCTCTTCTCAGccctggggtcaactttt
taatgggttatgatccccaataatgaactttgaggggcaaaaatatgtgt
gcaggcccctctaaaaaatagaccccgacaagttttgatctactctgggt
cgtgaaatagacccagagtctatttctgtttctttttaaggtaggctggg
gtatatatattttattactacttcctacagtacaattccatgagcttcac
cagctctcaaacttttcagagtctttcatctccttgctcagtttgtagag
catccatcttgcgaaccaaagttcatgtgtttgactcccagttgttcacg
tctcttcttaaattaatttgtgttagtgttaaaccaaactctagaacata
acaccatgatcaaaaatcatggaccctatggctgtgtgcacttactcaga
gcactatattgtagatctccaaatatgggatcatgacccatccccaatat
agaccctgaaaaacagaccccaggacTGAGAATGccttaagaaacctcaa
tcaattgtcatcaactggtatcaattgtgatcaattagaatcaatcaaga
tgcattgatatcacttgtgatcaattACAgcaggagcacaatttaggtca
aatagagagcgggcagagctatgatgcaaacaacttaaatgggtgatgac
atgtcagactactagcaggaaaagttgttGGAAATATGAGAGGGAAAGTT
TGGAATGATGCCAAGAAGGTGTCAGGTGGACAGTAGATTGGAAATTCAAC
AATACAAGTTATCATATGAGGGGAGGAGAATTGAACACCTTGCTCGGAtt
tgtttccattaggattcacattatgaattagctataagttaagaaaagcc
acataccaatgacctcaaattttaacaaattcatcaacacgacatggcaa
aaatcaccttgaataatcatttccactatcatttccactatcattaattt
gaaacttcaaaataacgatgaccaaggtgtttgccagctcactcaacata
tcagccattgcatctcaaccattccatggtcatttcattttcaaaactgc
tgccaactatttgaaaggcacaaggtagacaagtttccttgaatttatct
ctcacaaaaattattcattttttagcagcatttgtttctgatatcacctc
tcacaaactgaaatgatcagttagggataactttggtgttgcaaaattta
aacaggacttatgcatgcatacaattgactttattcagcaatcaaccagg
ataatatgaattaagctactagacaattaaggagagaaaatttttgaata
tgcaacataattgtgttgaattcaattcttacttacaatttatttgagta
gtggttggtggtcaatcacaattgaaaaccactttccttcttgcttttct
ccttaatcagctgttgatgaatttgatgttgcacagcttaaaatgcaaag
ttagtgagtatgtctaaacttcttcatttatcagccaagatattatgaat
tctgttgttagacaattgaaaaagttatattctgaatatgcaaagtagtg
tatttcaacgctgttaatagttggttaattcaattttaattctcatcttt
cgagtagtgattagtaatgaatcatgttttaaattccctcttttattttc
ttgaaagtcagcttcttatatgttttgtgttacacagtttaaacagcaaa
gtaagggagcatgtgtcttaaattattcaacaactatctaacatttagga
aacagtgctagacaatttaaaaacctgaacacgaaacatgatcgcatttc
aaaatattacataggattagatagtgttatgaattcaaatctaatttaca
ttaagtcaaatcatggttgtcaataaatcACATCATTCCTGACCGGTACC
TGGATGTTATTTTTTCTCACCAGCATAGGACAGGTAACCCACCAAAACTT
TGGACATTTTTGTGATAAtagacttttgttttgtcttggcagcaacaacc
tgctgttctaagtttttattcacttgtgtatacaataatggGGGGTCAGT
ATGTTCTACTCCCCACAAGTACATCTATTGCCTGCAATCAACTTGTTCAG
GCAAGATCCTGATCCAGGCTGAAACAGTTGAGGGCTCTTTGTTGGAGAAT
TATTTTCCACATCAGTCTTGACTAATTTGGGTATATGAGCATGCCACCCA
AACTCAATGGAGGCTTGAAGAGATGGACAAAACTCTGCTAGATCTGTAAG
TGAAGGGCCCATCTTGATGATTAAATTGATTATCTGTCTTTGGTAAGGTG
CACTGGTATGACAATGGTTTTGATTAAGGGAAGAGtggctattgacatgg
gaaggtcttgtattctattgatatcagctgttagtaacataacccatatt
ttgatagaattgtaaatagaattgggtaggcgcatgatgtaacaaatagg
tgcaaatgcaaattattagattataaagctattaagacatgatgcttgat
gctaagaaaggaacatgtgtttattttgtaatttgcatgattaatgtatg
ttgttgtctgttgtctactgggatcctacagagcCATATAAGTCCTGCTG
ATCTGGTGTGTAGGATTCATCAATGAAATTTTCGTAAAAATTACACTTTA
TTGCAATTGAAGACCCAAGAGCCTGTTGAATTGCCGCTGCATCACGAGAA
GGCCTGGGGTGACTGGTTGTTCCCTTTTGATGCTATCATCAGCAAGCCTA
GGGGCTGAACAACCAATAACATACCTGCTCAGTATCATATTTTCTGGGCT
GCTTGAAGAGGGGTTCCAATGAAAAGGGCCTGTACAACCAGTTGGGGGCT
TTTTGTTGGAGAAATGTGTTCCTTTTCAATCTTGATTAATTTGGGTGTAT
GAACATGCCACCCAAACTCAATGGAGGCTTGAAGAGATGGACAAAACTCT
GTTAGATCTGTGAGTGAAGGGCCCAGAGCCCACCTCAAGGATTGAATTGA
TTATCTGTGCTGGTCAGGCACACAGGTATGACAGTGGTTTCGATTAAGGG
AAAGGTGGCTATTGACATGATGAGGTATTGTATTCTATTGCTATCAGCTG
TTAGTAGCCTATGCCCTATTTTGGTAGAACTACTTAGTAGAATTGGGTAG
GTGAATCACGAATCACATATgtctggagcttcgtagtcagagcttgttag
taagatgagtatttcatgtaagttgtaggcattattttcattatttttga
attagtcctccatacagatattgtaagtgtacttacatgccatatgttgg
aagtgagggttcatataacgagtcagaaacacaacaatatacatccaaat
gttgtaactaatgttaagagatatttcactctcttgcaagttgaatgaga
gaaatatctgtttgttgcaattaataagcactgaacaatgtattccttat
gtttcaataatatacctaatttttatttttgtggctgcaacagttaccgg
tttaacattttctttgagtgtgatGCAGTATGTTGCTGTATCTTAATGGG
ATTCATTCACATTGGAAAAATTCTTGTTTCAGTTCTCGTATTTTTATTAA
CATTATATTTTTACAAAGTTCAATTGTGATGGTATTGCTTCTACATATGT
TCTGAAATTCATATTGCTTAGACTACCATGTATTAtgatttttcagcata
aaatcttagatcccatcacacactcctgcatagttcaccatcgctcccca
ttttatccaccattagacttttgccaccgtcctagttaactgccctgatc
tcagcacagatactgaatttggtcccaccaccattgctgcaccaatacta
acaacacaagagaactaaggatacaagcaataggttagaagaatgttctc
tccattttttacctttctttagaatcaataattttcagttaaattgttat
gttttgtccagaccacagtaaatatgtcagcctccacactcaatgtggtg
ttgccactgccaccaccctgtttgtacaataaaatgcaacagggaatgca
actgcaacgtgagaaaaatgtttgctctgttgttagcttgcatttcaatc
attaccagtgaataagattgataagccctgtctgcaccacagtaaatatg
tcagcccccaggctgaatatggcaaagccTCTGACACTGACGgacctgaa
ctgtttggttgcaaaaaatagtaagctggatttttataggtagttttgac
aggggtcaaataattgtttctatgagcttgtttctgtacaactatgagga
tgggagggcagtgcaactgtcgttccagccattttgtagaaaacgaacat
tgtgtagaacctacacaatgctggtatgtttataccctcctcaagggtgc
tcccttgtctggggctatggacttctgtgtcggggagtccatgcctctgg
gtgtagggcgatggactcctgtgttggggagtccatgccttttggatcca
ggacaatggagcccttttttctggggagtccttgcttcttgggattttac
ctttatcttttagatcaaggattcttttaatttttagtacctaggggtac
taagtaaggcagattcttggcctatgccacttcccTGTTTGTAACAGCAG
AAATACCAGATGATTCAGATTCATGTGCagttgtgaaaatgtgctcttgc
cattttttacgttgatgttatgaattatatttcaagtgcatacttgtgca
ccatccatgccatgctaaatgtctcagcccgtagacttaatcctgagatg
ccaccatcaccctccccatcccaacaacaatagaaagttggctctacaat
ggaaggtgaaaacattctcctttcatttttgacatatttttcagcaactt
gctaactattttcaaataatcccccctccaagacatgagtgatatttcag
tccctagacatcatctggagatgccatatcaccccccatgccaacacatt
tagagtttaggtgctgcaggcaaaaggtgatgtcatttttcttgaatttt
tcacattatttttcagcaggtcatgaattattTGAGTGAACAAGTCACTC
CATACCTCCCGGGACACTACTTTCATCCTCCCTCCTTGATATTGTAtccc
ttgattgattgttgcgattcctgccgtttaccaaacaatcaagtgtttag
tgtagtatgtcataattgtagttaacatgaaaatcaatcctcataaattg
atttttctggcatgtgagatacaaacttttatgtgacttattgtttgtgg
tattgattgtaacaaatcatgttaaacattagttgatacacaggaaaagt
acaagtattgacaccatttttccaaaagtggtctctgctggttacaaaca
gtgtgacggatataacgtatgtgttctaacttgttcttcacatgagtaac
aacaacacagagaagtgagttataacacgaatgtttctgttgttacctac
aggtattaaacattggtaaagtattcatacattttgatagtaatgcttac
accagaatcaggaaaaagatacagcattgtgcctttccctagtattttat
caacagttttgttgtagctatagttacagtgaaataaataggattactct
cacccatatggagtttgtgctttcctacacaACAAGTAGACAAAATttca
aactatgatatcaagaagctatcaagaaattatgattgatactaatcaag
gaatatgagtttatggtgtaatttacataatgaatgtaatcttttaatat
gttgtctaaagtctaaaggggtcctacagagccctgtaattcttgctgag
ctggtgtgtaggatttgacacgattatggtacatgatgttgtggtcagct
agcttATTAGAATAGTTGTAGTTCCAATTGGCCAGATGGAAACCGACAGG
CTAGAatgtatcagacttttgctgacaaggcactggagttttccaacaga
gctaggacttggatgtatACACACTATGATAAGTTATGTGCACCCTAGGA
TACTGAAGGTTGTTGAGGTAGAATCTTGGCCTATGTTAGACTAATAGAAT
GAAACATTGCCGCAATAAGAATATTCATGTATGGAGCAGCTTTGAAAGCA
AGGTATTGGTCAGAAGCTGCAAACCACACATTGTACATGCTTCACAGAAG
GATCAATTTCATCTTCATAATGACACCATACTAGGCATGGTAGGAGGAAA
GCAGTACATTGAAAATTTTTGGATCCCATTTGCATTAAATATACTGGGCA
ATGCAAAGCAAACCACAATTTCTCAGGAATATTCATAAGATATAATTTCA
ATCAATGCAAAGTTTGGTACATTGATTTCAATACAAGGGTGGTCAACAAA
TTGATTGGGCCATGTTTCATGAAGTTTGTTGTTTGCCAAATACCCAATTC
CTAGTTGCCCAATCTCATTTGTTGTACAACATGGGAATAGAACAAGATGA
AGAGTGTACCAGGATACCACCAATCTAACCACATAAACCAACTCCTTACG
CAGCAAAATCAAAAACACACACAACAGACGTGCATCGGACCCATAATATG
CCACGGCAGCACAATACAATCAGAGAGAGAGGTAGAGGAATACATCAGTG
ATCAAGATGAGGCATTTAAACAAATGTACCTCTCACCCAGACCATTCCAA
TGGAAATTCCATGACTTGTTTGAGGAAATCTCATTGCTATTGCATTGGGG
AGAATGCAATAATAGTGCAGCAGGACTCAAATTGATCAGATGATTCATTA
TAGTCCAGTTTGTTTAACAGGGGATCTAATGATGATGGAGCAAATAACAA
AACACTGAATGTAGAGAATCACAAACAATGATCATACACAGTATTTTATT
CTACAGACATGTGAACTATATCATTTGACAAGCACCCCTGCAATATTCAC
CATGCTACAAAATGTTTATGAAACAGCCTGTGGTTTCATCGCCTCTGGAG
ATGGACACCATGGGTACTGAGATTAACAAATATGCAGAAGATTCATTGAA
GTCCCAAATTGTGTAGTATCAGTGGGAACGTATGATATCTGGTTCTGCAT
AGATACAATCCAATATGGACAATGTAGatccattgcttcataaagttcct
gatcaaggagcagtatcctgcaatctatgaggaatgcactgtccttgtgt
cccaagaatgtcaggccgagcccacaagttactacacggagaaggacata
ggtaccttgtctgctcttgcctcaacgcataatacttccttgccttcaat
gtgaagcactcttcattttcaaatatctccaagttttatgatgccttgaa
gttggtcaaagatcagtaagagattgctgtgcgccacttttatgctgaag
ttaacaagttcattgcatgctacaagagaaagcaatatatgtgttaagaa
gagtgggcagacattcggctgatgccacaagcagcactctcatcaagcta
ttgatgactttggacataaaagaaggtaacattttgtgttgtgcttctct
gtgctggtgtcgcatcacatggcccgcagcatgaatgttgactctatgtc
tttacataactcgaagagatgcatacctgattccatcgtcttttagtatg
acaagacaaaaatagacaagacaggtgaattcatgcaggagaagaatctt
ttttcccaccccttgaagggagaacaacaattgtgtcccttcactgcttt
gtcttgttacttattcatctatttcaaacagcttgaggtcacagagaggt
tctttgtccatcagggctcacagttttatactgtggcgcagtctttttca
ttgtaaacagaggatattacaacaaggtactgtgacacagtcaggaacta
tgtccgcctttctcacttcaacattcataggcctaggaagggtagcagca
ctcatgtagcatttgatgcaagatttcatcctttacttcaattgcatgca
gagaagagtggagcataggcaagatattagatgcgtactttgaatttgct
ccatggggttattactgtgccagctcctgagtctgaaagatcccaacact
gtagattttgcattgcttgtccacactggaaggatccgaatgcacacatt
gtggtggaggatatcaaaatgagttttgggaaagtaatgttttttcatgg
cgaGACAGAACATGATCAAATGGGTGTACTGTTGCTTGTGCTTGCATCAA
TGTGCCATCACTTGTCCTGGATGTTGGGTGTTTGCCAAAAGCACCCATGC
CACCCTTTTAGCAACCTTCCTCTCCAAAGCAGTCCTCTTCTTCAAGAAAT
AGTAAGAGAACACTTGATGATGAGTTGAAAGATCGGGTTCCTATCGTAAC
AGGTATTCCACCACATTTTGAGCTATTGCACCAACTCAACACCAAGAATC
ACTGTCCTGAAATCAAGACAACCATGCAGTCTTTCAACAATAGTCTTGAA
GAATCAGTGTCCAAGGCAATTGACAACAAGGTGAAGGAGAGTGGAGGGGA
TAAGTGCTGCTATATTGGATGAATGAACTAAACAGTTAGAGGGGACCTTG
TTGGCTCGTTTAGATCAGCTTTCAGTTGGTGCACACAATGGACCTGAACC
ACATGTTTTTGTGGAGGATGCGGAGAGGTGCTCCAATTGTCCCAAAGGTA
ATTGAATTTTGTCTCAAggggcagtactggtgtgtctttaagaactctga
attgccaaaggaaacaaagagattgaatgggaggcaaatgtggttgtgtg
gacaggttattgtgagtaacaatatgtcttacaaattgaaacctttccgc
ttgttgatgaggaaagactcgtacaagaagtccatcaaatgtgaattaac
aacaaagtggaggccaatctcaggtatgatggagaagtgtcctttctttg
acattccacaacatgtgggtgcaagttttttcaatcttcttttttacagg
taacagagttcaaaagtcaagagcacgctacatttgggagaagaaggatg
atagggttctgtctacatggttggttggtaggtggggttgaatgatacaa
cgagtcatgatagaaagcatggcactgttgcaaacaaggctatgtttcca
gatgtaatggcatggaaccagcctcacaaggagaagcggagttttgtagt
gtatggcggtgcaagggtagatggtcatgtttggaagctgaataaggcag
caaagaggcaggcaattgatcagactagagaggcagtggcagatgctttt
ggagatgcattttgaggagatgttgttactggatttggttttcataccca
tcacattttgcaatgaaaacttcccctcaaatcagttaattgttatgttg
gtggcaggctcaatttgtgttgagtaaaattagtcgtgtttttgaccaca
cagttttactcgtaatTTTCATACTGTTAGACTTAGTGATATTCTTTGTA
CTTTTTGAAGATAGGTTTGATGCCTTTTCAATAGTTCATTGAAAATAAAG
AAGGGATTTGTCCGTAGCAAGTTAAATATTAAATTCAACTGGTGATTCAC
AGACAAGATGCTCGCTTTGTTTGTTTCACCAGAGTATCGACAGCAGGTGT
AAAATACATTCAGGCAACATGAGAGTTAACGGGTGTTACAAGCCCATATT
AAATATCAACAGGCGTCACCAGCCCATGTTTTTTCTAAGAGAGATTTTAT
TTGTTGAAGCATGACTTTTTATCATGCCAGACTGAAAGAATTCTGGAAGA
CCCAGCaaaaacatgttgttagaaccagagtaacggttgattgtcgaaac
ttggatcaaacttgcttgcaagctattcatttagatctaaagtaagagtt
catgcaaaagtctacttccaatgtacaacctatgatttctaaacacacta
Tcatataagccagattacaagatatacaaatgtcaaaagatacttttaag
tgtaacttatattctgtccccttgtacgtgttttcaacacggagaaaaat
tataggtatctaaaaaacttaccctatcacattaaggtagcattattgaa
ccccttccagtattttgcctgcatttctcatccatgctgtccaccctttc
accatgtgcatggacttccaacagcattggagatttctcaacatcaacat
atggacatattgctggtgtgaaggggaaactattcttgaggattttagtt
ccatttgagcaaattaaataccagaaaaagacaaatgtcagtgagacttg
cccagtgttacttatacactggtgttacctataatcctgcttatactata
gataggcaatcaatgaaaattgatgccaatgtcatctctgcctttttgag
taattttgaatcattttgtgtaattttgagtaattttgagtcattttgca
tcgttttgagtcattgtgagtcattttgagtcatttagcatcaagactca
attgctgactttgatgcaaaatgactcaaaatgatgcaagcgcacatata
gtcataggaatccctccacacaagagagatgatgtcaggcagaaggatgt
acgagagccacgcaaaaggcaacaagaaaagtgcacaaatgtagtatggt
tgtattgtactacgggaatattaggagtgcatcacatcatgcagttgaat
cgcaggacattactgccatacccaacaatactAAAAAAGATATAATTTGC
CTGTTCTTCATGCAATGATATTGCAATTTGTACACAGGGAGAGCAGAGGG
AGTATCTCGTGATTTTTTTCTTGTGGCCAGCAAGACCTTAAAACCTCGCT
TGAAAAGACAGAAGACTCTTCAAGATACACCATAATCttaaccctcttcc
caatactagtgtcaatctgacccaagtatagcaacttgtattgaaacgac
ccaagtatgccagatgtgtcggattttgacttgttcgagcacgtttcagc
attttctgacatcaccatcaaattctacgcaaaaagttgggcaagatagt
ccccacaaccgcatatattgagtcaatattgcgacaacagcgacaccatg
tttgctgcacccgacggtgaatcctctccaccaagcctcattccaccacc
accacgggcaaaagatccacccaaAGCAGTGCTAACATCAGTACAAGTGG
GCGTCACTCCTGCCCATGACGATCACCTGCCGCCGCCGCTCCCAACAACA
ACCACCACCATAATGCCCGTACCTCCACCATTGGATGACGCTCCACAAAC
ACAAGAGTGGTCAAATTTGCCGCAAGACAATTCAAAAAAGAAGAGGAGTA
GACTCGCCTACGTGAATAAAGGAGTATTGGCCCCAAAAGAACTGTTCCTG
GATTCAGATGAAGACATATTAATCCAATTGATCCCCCAGTAGCCGAAGAC
AATGATGAATCAGATGAAGATACAGATGTCGAGTTGGGCCATCAGGATGA
GGAGTTCGCAATGCCTATGAAGGGGACGTGCAAAAGATATTGGCAGAAAA
GACAGTTGAAGAGGAGGAATAGGAGATGAAGTCATCCAAGAGGTTCAAAA
CAAAATAGAAAGTTACACTAGTTAAAACTACAATAGAATACCATAAAAAG
TTCATCTATGACCAGAAATAAGATGTCTTATGGACCTTTATTTTGTTAGA
TGCCGGCTGATTCGTCTGTCGTTTGTATTGAATTAGAAAGCACGGATTGT
CTTGACCTAATCTTGGACCTATGCTCACGGCGCGCTGGTCTAACTGGCTT
TATGCGTCCACTGTAAAATGCCTCCTTTAATCTATTGGGATTTGTTTTGA
TGGATATGCATCGACTGCATGAGTAGTATCCTGAGTGTATTATGGGTCCT
GAAGCAGTGGAATCGGTCTTGGATGTGTCAATTGCATCGACGAAATCGTT
GATATCCAGAAGTTTGCGCCCACTGGCGGCGGCGCCTTGGGACTCGTCCG
ACTCCAATTCAAGATTGCAGTGGAATCGAAGCAGTATTCAACGACGGACA
CCTTGCATGGCTCTTGGTTACAAAGAGAGCAGAACATGTGCAGTgatgat
gatggagatgacgatgtgagagaggagtatggcgatcgatgatggatcga
agggatgataattgatgatatggttcgggcaagaggaaggtgagagggaa
ctcgtgataagaagtgtggggctgcgtaaaagtggcttaaaagtgctata
ctaatgtcaaaattgacacaagtatagcctatacaaggaattttttggaa
ctagtgtagcacttttaaggcatttctcactTGGAGGGTTAAAGGTATTG
TCATAGATTGTCATCCAACAACGTTAGTAGGATATTCAAGAGCTCGTGAC
CGTACGGTACTCCTCTACGTACTTAAAGGTGACAGAATTATTTTGACGCC
GCTTGTTTTCATTGAATTGTATGGTAGGGTACCATACTTACCATACTACC
TATTTTTTGTCGTCTGGCTGCCCTTTTCCAACCAAGGTGGTGTCGTTTGG
GGCATTTTCGCTTTGTACAAGTTGTGGGAATGCCCGTTTTAAGCCAGCTT
AATTCCCCCCTCTTCCAGCCCGCAACCGCCTTTCATTTCCACCCTGCCTT
CCCTCCTCACCGCAGCACTTTCGTTGACTTCTCCTCTTCTATCATGACGA
CCCCCACCACGTTTTGGCGACTTGCCGGTGTTTCATACGTCCAGGTGAGT
TTACAATCTAATTTATGCCGTCGTTTAATGTGCGTCGAGCTGTCGAGAGT
CGAGATTTATAGTAGCGTTGGAATTTCCAAGCGTTGTGGCCTGAGTTGGG
AGGGAGGGAGGGCGTTTCAGGGCATGTCCAAGACAGAGGCTCAAGTATTT
GTCCATATTCAGGTTTTTGCGTTGGCTTTCACGTCGTACTCAATGATTGA
TAATCCAAATTGTAGCGGGTCGAGAACCAGTCGCGATCACCCCCGATTGT
TGCACATCTTTAGTCATCGCCATGTTTAAACGCTCGCTCTCACGTCACCC
ACGAATTTTTACTGCCCTGGATGGCACTTTAACTAAACTCTGTACCATTT
CCTGTTTTCACAGTATGTAACCAAGGCATCCTCCACCCTACGCATGGCAC
TCAAAGAGCCGGCGAAGTCCAAGGCCGTGGCACAAGAGACATTCGCTTAC
AATCGTGCTCATTGGACTGACGGAAATATGGGAACCAAAACTTTGGTCGA
TGGATTAAAGAGTGTGGGGAAGTAATGTTGGGAATTTCTTCCAGCACCCA
TGGAGGGACATTTATTTTGATGGGACGGGGGTGTACCTTGTTTGTGAGTT
GGTCTGCTGAGGTTTATGTGCCCACTTACAAGTTCAGAGTCTAAGCACCT
TAGTTGGCCAAATATGCCAAGTGAGGATGGGTTTGGCATCTGGTGATTCA
ATGAAGCATTTAATTTACATACCGGAATTGTAACGAATTAAAATGCCCAT
ACCCGAATTTTATCAGCACGGTTCCCTACCATGTATTTGCTCCGTCGAGC
TGTCCTGTCAAATTACCTTGCAACACAATATGAATTTATAATCATATCCT
GGATCCAATTCATTACACGAGCATTTGACTACTGTGCACTGCGTGTTATC
CAACGGCACCATCTGCATCTTAAGATCTGCATTACCTGGCATTCAACAAG
TCCAAATTACTTTTTAACCACTTTGAGTTTATAATCAATCTATTACAACA
GCATTTGACTACATCGCACTTCGTCATCCTCATCCAATGACAACATGCCT
GAACTACATATGCATCCTCAAATTACTTGAAATGTTTGAGCTTATAGTCA
TATCATGAATTAAATCCATTGAGGAAGCATTTCACTACAATACAATAACA
ACCATGATGCATGCCTTAGTGGTCATACCACACATGTACAATTTAGTTGT
GCTAGTCTTGACAGGGCTTCCCACTCAGTCCCGTAATCTTGATGTGCTCA
GACATGGCGGACCTGTTGTGTGAAAAATAGCGAGGAGTAATGGATCAGAG
TATTTATGAAGATATCAGTGTGGTACCATCTAGAAGGAATAGTGCAGGGA
GGAGTCAGCAACTTTGGAGAGTACGCCTCTACAGTTGAAGTAGATTATTA
CTGATCCTGGCAGGTCTGCAGTGACAATGTTGATGCCATGTAGGAGGAGA
TGATTGTCATGACATCCAAGCGCTTGCCTCTGAATGTCTTTGCAGCCAAT
GAGCTTATGACAAAAAAGACCATAAATCTGCCCTACCAATATTGGCATTC
TGTTATGACCAGATACACACAAGAGAATGTTATTCCTAATTGAGTGAGTG
AGGCAACTTTAGTTTCCTGAATATGACAGGTTGCACCATATCCACACATG
CCCCCAGTCTTGCAGTACTTGCTGAAGGGAAGTGTGTAGAGTAATAGGGG
ATGACAGGCTTGGGTGAGAAGTCACTTCCCACATTTGGTTAGGGCCTTGC
ATTACTGAACCCTAATGCATTGTGGGATTCATTGTACGGTGTAAGGATGA
TTTTTGACCTGGTATATTGAATACGTCATCCCTGCCTGTGACTAAGCTGT
TCTTTGAAAGTGGTTACAACATCTTCTGCCACATGATAAAGCAAGTCCGT
GTGTGGGTCAAACAACCAATTCAAAGTCTTGTGGCCATGAGTGCTAAGCA
GGCCAAGGCATTTGATATGCTGCCCCCCAGAGCCATTTGGTTCAGTGACA
ATTTCCACAGGCAAAAGTGTTTTGTTTCGAGGGACCAATATGGAAACATT
ATATCTGATCATTGATCTGTTCTGGCACAAGCAGATGCGAAACATTTGAG
TAGCATACCATTGTTACCAAAACATTGGATCAAAAAGGATTGCTGGTGTT
GACACACTTTTGTTAAACAATCCTCTCCTGTTTTGAGTCGCCCATAACCT
CAAATGTTTGCATTATCCTTTGATCTCCCTCCCTCAGAGGAGAACACTTA
GGCTGATTTAATCTCAGATGTATGCCTAATCTATGGAGCCTTGCCTGTAG
TCTCTTGAGAAAGCATTGAGTGGCAAAATCCCCATTTGTCATGATTTAGA
AGAAAGGGCTGTGTCATCAAGCCCATTTTAATAGTTAAAATATCAAGGGA
CTCTTACAGTTGAGCACCAACCAGGGACAAGGTTGGGGCATGTGTGCCTA
CTTTGTAGCAAAGTCCAATTGTCTGTTCTATTCCCCAATATGGGTGCAGG
AAACCCAAACCATAGAACACTGCATTCAGATACCTTATCTTTTGCTTAGC
TTACCTCCAATTGGTGCAAGGATGTAGTTGAGTTTATGCATGTTGGAGAC
TAATGAGTCATAGGACACAGGTTAGCACACAGTCCATTCCATGCCCCAAT
TCAGACCAAAGTTTTCAGGATGTGCTATTATGGAACTTGCAGGGGGTTCC
ATGCCAATCCTGCCCAGTGAAGAGCCTTGCTTGAGATGAGGACTTGTTGC
TGGGTGGAGACCCTGACAGGCAGGTTGAACCTCCTAGCATGATTTTGTGG
GTATGGACTGGTAGGTGTGCCATTGGTTCATGGACCCCTGTTGATAGAAA
GACTGTGACCTAATGCTAGGGGTCAGCATTGAGTTTGCAGTATGTCCAAT
TGCCATTACTATCCCACATGAAGTGCACATTGTAGCAAAAGAATGTTGCC
TGACTAAGGTCTCCTCTTGTTTGTATTTCATGACAATATGTTGCACTATA
TTATCCTCATCCAATGGCTTCATGCATGAATCACACATGCACTGGATAAT
CCATCACTTCATCCCCTGAAACCGGAGCATGACTGCTCACAGCATCCTTC
CAAGTCCTAGAATGATAAATAGATATTGAAATTATACACTTACACAAAAG
GAATGTTGTATGCTTCTTCTCATTACTCAAATCAATTGCTACAACTCCAG
AGGCAACTTTTATGTAGTCTACATGTGTCTGCAAACACATATTTGGCAAA
CTTAAAAACTAGAGTCATTCTCTGTACAGATTGCAATGCAGTATAATCCT
CCAACAATAGGAATGATAACATTACATGTCATCTGTCTCAGTCCATTGGA
CTAATGAGTTACTGATCTAAGACTTGGATCAAGAATTCCACTCACATGCA
TCAAACTGATGTCCTTTTCAGGTTTCCTAATATTCCTGCCTAATCAATCC
AATCTTTATCTACAAAAATGTCATTTTCCAACCATTGCAATTAGCCTACC
ATGCATTAACATATGTTTTTCTTGAACTCATCACATAAGAATACAGTAGG
ACTATCCTTGTCCAAAGATACTGGGATAGTAATTTAAACATTGTTGGCCA
TTGATTGGCTGTTGAACTTGTAACACAATACTTATTAAATACAAAATGGA
AACAAGTGAATATGCTTGGTTTGAGTGAGTGGCCATCTTAACCCATATAT
CTTTTCAAAAATATTCAAAACAAGTACCAAAGAAGCAGGCCCACCAATTC
CCCAATGCATTGGTCCTTGCCTGACTTCTTTGATGACATATTCACAGCCC
CTGTAACTGCCTGTACCAAGGTAGGAAGGTTAACATGTTTGTTGAGTCAA
CAGGTCATCAAGACAAACTAACCATCTGGTGGGATGGTCCTATTGCTTGG
TATTTGTGGAATTCAATGTCTTCAAAAAATCAAAAAATTGTCCAGAGCAT
TTTTATGGCCGGCTTGACCAGTGGCTTCAAACATGAGTTTGTGATAGAGT
CCATGTATGAGCACCAACATTCTAGGTCGCAATGATTTCATTTTGAACCC
CCCCATTTATTTCGCTGCACAGAACTATTCCATTGGTGACCACCTACAGG
CTTTATGATTTTTTTTGCTTGATGCCCTTGTGTTCACCACTATGATGGTG
TTTTGTTGGAGTTGTTCCCTGTGTGATTCCGCTGTTACAAATTGCTGTAG
GATGTTGGAGTCAAGTGACTGGGACAAGCCACGATCCATGGTTTTGTTGA
GAAGCTCATATATGATCTCAAAGTTGTCCGAGACAGATTCTTCATTGAAG
GTTGCAACATAGTCTTGGATAATGACAAATACCTCATTTTTGAAATATAA
TTTAGGATATGTCAGACTTTCTCCAAGTCATGACATTTTTACCTAATGAT
CACCCACATCATTAAGAAATGACACTAATGGACATCAAAAGCATCTGGTG
ACCTGGCGTTATGGCTTCCCACAGTACAACCTCTATCTTTCAACATCACT
CCCCTAGAAACAGAGAACAAGTGACACAGGTTGAGAGATCATAGATAATA
TCTTTTTGCAATAACAAAACAACTAAATTTAAATTACAATCTACTTCCAT
CAACACAATTAAACTGGTTGATAAAAACTCCTCATCATTGACCACCCCAA
ATCCTAATCAAATTATCTCGGATAAAGAAGTATTTTGTGGGAGAAGATGC
ATCAGTACAGTTGGCACAAATGTAAAGAGCAAACAACTTCAGAAGATGGG
GATGTTTCCATTTTAGATTCCTATGATAAAAACTGTCATCTAACTGTGGG
CAAAAGTGGTATCAATGAAGAGAATACTTATGGGAAATAATCATAACCCT
AATGATTTGATTTCACATACATTATCTTGAATCAAAACCTACATTGGCAC
TGGGATGGTGAAAGAATGCAGGGGAGGTTACCATAGTAGCCGTAGACTTA
CCATACTTTTCATAGCTTCTATCTCTGCTATGGTACTTCCTAGGTACTTC
CTAGGTACTTCCTCTCCCATGCCCAACAAACCAAATCAATCGCGAAGTTC
AAGAAACAAATGCACTGATGTAGCCCATGTTCACTTAGATTGTCTTGTCT
CAAGTCTTCGACCTACGCCTCATCGCCCGTGCTGTCGCACTTCGATCTTT
TTCATCCTCTAAGATGATCTGTCAAAAAACTCTAAATTGGATCATGTCGT
CTGTAGCCTAGAGTCTTGAACGATGGCATCTTTCGACGTTAAAGCTGTAC
TTTTTGCGGGCATTTATTTCGCCGCCGGGATGATCGCCCAATTAATAATT
GGAGCAAACAATGGGGCGATGACTAGCAAACCAGCCACCAAAAGTAGGTT
CGATTCTGTAGTCACCTCGATTAGGATTTATGACGTTGATGGCCGGGCTG
TGAATCCAACACCTGCAACAGTTGCACCGGCCCCAACAACTCGTCCTGTA
GTGGAGGAAATCATACCTCCAGCATTGCGAGCATCATACAGCCCGGAAAA
CTTAGAATTCAACGTCACCAGAGCAATGTTGCGAAGGTCGCGACCGATCA
TCGGGAACGATGAAAGATTGCACGCATACATTCGAAAATTACGATCCAAA
CAATGCACAACAGTTTTATTCCTTGGGGGATCCGTCACGGATGGTCACCA
CGTCAAAGGACGCGCCGCAAACGCCTACCCTGCCCACTTCATGTTTTGGC
TGAATGAAAGATACCCCTGCTTCAATCATGATGGGTCAAATGGTACACAC
GACATGAAGAAAACTCACGCTCAAAATTCGCAGACCCATTTCATCCATTG
GTCGATGGTTACTGGGATCGAGAGGATTGATTTGGTTTTCTTGGAGTTTA
ATGTAAATGATAGTTTTATAAAAGATATCCCACATGCTCTTGAAGACAAA
GGTGAAATGACAAATGTTAGACGTGAGTGGAGGAATTTTTCATCTTCTCA
GCATCAAAGACATTGACTAACGCTTTGGAAAATTTCAAACGCGCATCAAT
TGAACTTCAGAGTATGCAGATTTATGGTACAGTGAAGTTCTCCTTCGTCG
CCTCCTTCTATTGAGAAAACCAGATCCAATTGCCATTGTAACATTCAACG
CTGATTATGTTGGCGCTTCATGGGCATTGCCTCCATACGGCAACCCTACA
CAGGATAGACAGCATTTATTTCGAAGGAACGAAGAGCCAATGAAATTGTG
GATATCGTCTTTGTACGAAATTCCTGTTTTCAGTGCAAATGTTTGGATGT
TGCCATTGGCATCCAAGATGGGGACGTCATGGCAATTCAATAATACTCAC
AATCCCTATTCCACTGCCCGGTGGCATGCAGATCGATGTTGCCACCCGCA
TAAGGAGGGACACAGAATATTGGTAATGATTTTGGCATACTGCATCGTAC
AGGAGGAGGAACATATGCTGCAATTATCGAATGAGAAAATTGAAGATGTT
GAACGTGACATGACCTTATACGGTTTTATGCGAGATCCAGTTTATTTGTC
TCCGGAAGAAGAATCCCTGTTCGTTCTCAATAAAGTAGGCGATGCTTTTA
ACATTGACTTCACGGACCCAGATGGACAGGCACAATGGAATGATAAGGTC
ACTAATGACGGACGTTGGAAATGGTACGCAGACAACCGTGACAAGGACAA
GTTCGGCTTGATTGTGAATGATCCAATTGGTGGAGCACACATGGCAATCG
CTGTCGTTGGTGGGAAGTTCGGTCTCGTTGAGGTATCCTATGTTGTGTCG
TACGAGAATTTCGGCATATCTCTCGCATGGGTAGATAACTTCCACAACAA
CACAAATCAAGCTCAGTGCATGACTGCAGTAAATGACAAAGTCCCCGTGA
ACACCAATATGAACGGAACACAAAGATTGATCGGCATTTGGAACGAACAG
GCATCAGTGCCACGAGTTCAATTGTTGCATTCCGGCATGAACGAAGGACA
GAAGAGGTTCTTCCATGTTTGCCTTACGCCAAGGAGTAAACATGTCAAAG
GAACAGATAACAAGTTTAAGCTACTTGGGTTGAGAGTGTACTGAACGCAT
AACTCGAGTAAGTTGAGACCACTAGCGAACTTGAAAAAGAGACATAAGAT
TTAAGTACAGTAATTTACAATATACATCTAGTTGAAAGCAGTTGCGGAGT
ATCAGAGGAGGTGTGTCATGGTGAAGCATGTTGTGATGTATGGGATTTCA
AGGCTGGGTTCATACGAATTGTAACAGTTTCCTCTTTCTTTGAGGTCTTC
TTGGATGAACTTTTCTGGTGCGCGTTTCGTTTCCACTCTCGCGGAAGCTC
CCCGTAGCAACTGACACCATTGGTCAACTCTTTAAACACCTCTTTCGAAA
CCGCTTCTTCAAAACGACTAAATGCCATTTCTCCTAAAAATCCGTCTTCG
CAGGTTAAGCTGAACAAGGTGCGTGAGTATCGGTCTCTTTCAGCTCTGCT
CTGAAGCAGACGGCTCACAGCCTTAAACATAATTCCATAAGTGACATCAT
TCGGTTCAGAATGCTCACAGCATTCCATGAAAGTTTTGTGGGCCAACTCA
AACGCTCGCTTTTTTTCATCCCACGTTCCGTAAGTTGAAGCACATGCAGC
AATGACAGCTGTGTAAGACATGACATCTGGTTTGCATCTTCGTACCCCAC
TGGCATGCATGGCGATTTGACGGTCAAGCACATCCCGTGCTTTCAAGAAA
TACCCTCTAACCGACTGTGTTTTTGCCCAGTAATCAATGACTTGGTTGTA
TATAATCGTATCGGGACGAAGTGACTCATCTCCTGCTAGGAAACCCTTCT
CAAGCCTAGCCAGAATTTTGTCCGCCCGTCGAGCAGCACAGCTATCAAAG
TACTTCTTGACGGCTGGGGAGATGGAAGAAATGACAATGTTGTAAGTCCC
TGCATCTGGCTTGAAATGTTTATGTCCATTGCGACTCGCACGATCCATGT
ACTCAAATATTTCGCGAATTCGTTTCTCTGCCGCAATATCACCGGATTTC
AACCAAGCTGACATGACGATGTTGAAGCACATGGTGTCAGGCTTGACCGA
GTCTAACCCAATACTTTGAAGATGCTGCATCCACATGATCAAATGTTCTG
CCATAATGGGCGATTCCAACTTTCTGCTGCCCGCCCAGCTCTTGAGGACC
ATGTGAAAGCACGAAGTGTCGGGCGCGGCCAAGTCATTCTTGGACGACAG
ATGAAGCCCACACATCCACTCCAGAATTCTGTGAGCTCGCCGCGGTGCAT
TTTCGTCATCAGACGCCTTAGTCCACGCTTCAATGGCAATTTGAAAACTG
ACCAAATCAGGCTGCACATCGTTATCTCCCGCTTCGTACATATCTTGCAT
CTTGGTGAGAATCTCTTCCACTCGAACAGCAGCGGCACTCTGCTCCCCAC
TCATGGCCCAACTCTTCATCACAGCGTTATAGTCTTGAGTCTTGACAATA
GCAGCTGCATTCCCCGCCCTCCGCTCGTCAATCATTCGTTTCAACAGTCC
CTCCACGGCCATTGCCCTCTCTTTCCCACTGAATTGAGCGGGTGCCGATA
GGTGAAGTTTCTCGGGTGCCTCGGCCCAAGCCGACATGAGCATGGGTGCG
GTGTGGTTGACGGTCTCTATTGAGAGGGAGCCTGGAGATGTATTGCATAT
GTCATCGGTGAGCTTGCGGAGGAAGGCGCGGTGGGTGTGGGCCGGGAGCC
CGGTGGTGACGTAGGCGCCGGCTGGGGCGCTGAGGAGACAAAGGAAGATG
GGCAGGGCTTCGAGTTTCAACATCATTCGTTGTCCTTGCGTGGAGCAAAT
TATGTGAAGGTCGAGGAGTAGCGCCGCTTCGAAAGCGATGCTAGAAATGA
GTCCGTCCTTCGAGTTTTAACGAAACTTGAACCTATCGATGAACGCTAGA
TTCAATTTCTTATTGGCAGTTAGTTTTGCCGTAGTTTAATTACTTTGAGA
ATTTCTACGCTGTTTTTGGCTTGTTGGGGAGTTGTGTAGGAGAAACGGAG
AGCAACAGAAGAACTCGACGTTGTTTTTTTGGATTGAAGCACGAGCATGT
TTTGCTGACCATATGGCTGTTAACAACGGCTGACGTTGACAATTTAGGAT
TTCGATGCTGCGTCAGCATCGGAGCCATCGTGACGAAGGCCTCTCTAAAA
ATTCTCATTCTGTAAATGCTTTGATGACGTCAAAGTAAATCCATGTTCTA
AATCAAACAAAACCAAACAGCGTCATGAATTCGAATGTCCGTTAAACGTT
GCTGACATCATCTCTTCGTACAGAATGTCACGAAACATCTGCCGGAATTT
CAATGACATCTGCCGGCAAGACACAAATGGTTCGATAGAGCTACGCTAAA
TGCATACTTTGTTAACTCAATTGATTTATTATATATTATAATCAATCTTT
GCTTTAATGGAAATATTTTCTTGCAACTGAATGATCCCGAAATCTCAAAA
GAACCTGGTATTTCCATCGTCCTAAATATCGCCAACTTCCATCCTGTTCT
TTTTTTGCGCGCCATCACCAGCTTCCGATGGCTAACGAAGGGGCATTATA
AGAAATAAAAATAGATCCCCAACGAAGATACCATTTTTTGATCTGGGGTC
TATCTTGTTTCAATCCTCGAAATTGTTACAAAAATTTCGTAAAATAAAAA
TGATTGCGGGTGGGGTAACATTTAAGTTCTCATAATATTTTAAATTCAAA
GTTCACCCTCGAGTTAATTGAAAAATCTGCCCGCCCGCCCCCACCTCCTG
ACATGCTGGGTTCTGTTATGATATTTCAGAACAATAATTATGATTGGCTT
GATGGCTTGTAAAGACAGGATGGACGGAGATGGATCACAATCCCAGAGAA
ACTTTTAAAAAGTGCATATCAATATCATAAAAAATAAAAAACGCTGAAAC
ATGACGAAATCCGCACTGATCAGCCTGGCGGCCTTAATCCTTAATGACGG
AGCTGCAGCCTTTGGCGTCCAGTCCTCACATAGTGTTGATGTTGCCCGTG
CCCCCTCTCGACTCGCGTACAAGCAGGGACATTACGACGACGAATACATC
TCAGGATCATCGGATGGATGGACAAAGGGCTCTTCGCCGCAAGAGGCTAG
TGTATCGTTTGTGAACGGCACATACCACGTCGTCATGTACGACGATTTTC
ACGTCATTCGAGAGGAGGATCGGCCTCCGAGAGATACATCAAGCAAGGCA
GTTGAACAGCCCCCAGCAGCGATAGAGCCATCGTCTTCCAAACCCGTCAA
AAAGTTCATAACGCCAATTCAAATGATGAAACTCGTCCCTAAGGTTGAAC
CCATTGTCAATTCCTCCGTCTTCTTTGTAGCACCTGCTGTCGATTACGAG
ACTGACAAAAAGTCTAGCGAAGTCCCACCAAAAAATACGGTCAAGAACAA
CGGAATGAAGGAAAAATGGTCCCCAAGAAAGAAATGGGGCACCGCTCCCT
TTTCCACCGCAAGCTTCCTCGAATCCCTGTCGCCTACCAACAACGACGTG
CAACAAGACGACGAAAACAAGTCCCTCATGGCATCACTGCGGAACCAACA
AGCACAAATTCGGGCTCAACGCGAAGAATCCACCCTCCAAGCCATGCGGG
ATGCAATGCGCCGAACCTCTCCAAAGGAGGTGATAGAGGCACGTATAGCC
GAGGCGGAGGAATCGAGGAAATTGAAGGAGGTGGAAAGGTTGGAGAAGTT
GTACAACAGTCTCAACAACAGTACGAAAACATCGAGTTGACGTCGAAGTG
GACGTGATTGATCGCGTAGCAAAGAAACTACTTTTGCGAATTTTTGTCAC
TAGAGAGGTATTTTCTTTTAATTTCGTAGAATAGTACGATACGAAATTAT
TATGTTGAACGATCTGTCTTTCTTACAAGTATTTTTCTCATTGCCTCGAG
ACCATGTTCTGCCACCGTCCAGCTTTCAGATCTATTTCAGCTCAGTATTA
GACTCTCATGTGTCCATGATCTACCAACCCCGAAAGCATTCACTTCATGG
AGTCCACGGGTTAGGGGGTGCAGTGTGCACCTAATCCTTGGACTAGCAAG
GTCCACCAACTGCACCGCAGAGATTTAAATCTGGCACTCATGTCTATCCA
GTACAGACACACAGATGATCAATTGGACATCTTTGCCATTTATAAGAGCC
TTGTGCAAAAGGTATGATGGTATCATAAGTTAAGACTTGTGTAGACACTT
AACCCTGCTCACCTAGAAGAGCCTCTAAGCAGTACCGTACCTATTTGGCA
TGTCCATGCCAATGTGAACATGTTGTATTTTGTTATGTTAATTGTTTCAG
TGTGAGTTGTGTATGAAAAGCTCAACATGTGGCACACTGTGTACAACAGT
TGTATGGTGCGTGCAATGTACAATAACTTCAAATGGATATGTGTAATTCA
TTACAGCATTAACATGCATTTGTGAGAAGTTTGTGAGTGCCCATGCACGT
TTTCTTTATGATGTAGCTGAACAGAAAGTGATTACTATGATGCTTTTATG
TCAAGAGGATAAGATCATGCAAATGAGGGAGTTCATGAACTACCCAGGTC
ACTTTCTGGTAGTTCATTGACTCCAGAGAGTCCAAAATTTAGCTGCAATG
GATGCACTAATCAATTGCATGTCTCTCGAATCTTACCTAGAAGTCAGATC
TATGACGTTCTTGACTAGCAAGCTTTCACTCATGCACTCACTTGTTTCGG
ATAAAAAACATGCCTATCAACATCTCTTGCTGGCATATATGAGGACCAGT
GAGCTTCAACAACTGATAGGATTCCAAAACAAGGATGCTCCTCACTTCAT
ATCTTTCATTTTGCCTGTGAACAGCAGTGAAGGCATGTGCTTAAACCAAG
ATGGCACAGATCATCATGTTGTTACAAATAAATTTGCCTTCCGTATGTTT
GGAGCTGGAAACATTGTGAAGATGCACAGACAAGTGTCAAAGAAACCAAC
AATTGAAACAGAGATAAGCTAATATGCCAGGGCTGAGCAGAAAAGAAGAG
AATGAAAGCATGCCAAGGACACTCGATGCTAAAAAGAGACAAATAGTGGC
TAAAATGTCAAGCGGTCATTGTATGGGTGAGCTGATGCAAAAAATGCCAT
GCCAGTGGTCAGTGGTAAAGTTTAACTATTTGAGAGTGCAAAATGAAATT
AAGAGAATACCAAACAACAACAAATTTCTGTACCTTCTTTAAGCAAGTTG
GGCATTGCAGTGACCAATGCAAAAAGCCACTGACACGGAAGCAATCAACG
ACAAGCTTAAGTCATTTTATCTTTGGTGAGTTAAAATTGGTAGATGATTG
TGATGTGTGATGTTACAGTTTCAGAAAAAAAGAAAGAAAGACAAACAATA
TAGTGTCATGTGCTGCTTGGGTGTGAGTAAAATACTAATTAAAATTGATC
CACTGTACAAGAAGATTTTGTATTTTTGCATTTTCCATATGTCTTGGAGA
ATTCCATATGAATTACAACTTTTAGGCATGCTGGTGGCTCCATGGTATTA
CCCTTACCACAGATATTATACTTATTTGTAATGTACCACCTATTTATCAT
ATTTCGATCGAATCTTGAGGCTACATTTTGTTACCTTATTATAGCAAACC
AACAATATTGCCTTACAACTTCCAAGTGATAATTATTAACTGAATGTTTC
TCATGAATACAAAACACTAGCCTTGATTAATATGAGATACAATTACAGTT
TGCAGATGTACAGGGTCCTCTTTGAGCTCTTTTAGTCTTCATCTTAATTG
GCATAGTGGTCTGGTGAACGTGTCTTCTTGCTGCTGCTCATTCAGGTCAA
TGCATGACATGGGATCTCCTGCAAAACTATATACAATAGGGCCATGCCCA
ATTTTTGTAAACTAATAAACAATATCAGCATGTGCATGTGAACTACCTTC
TTTCTTGGAGGTTGAATATGTAGTGAGAGTGATGAAGTGCAATTACATGA
AATCACTCATATGCAGCAAAATCCTTAATGATAATGAGaaagtcaagctt
gtcaacagaaccagcaatgggctagagagttccaatcatcatttcaattc
tattttaccttcacattatcccaatttggtttctttttcaaagcctgttt
atgatgaggctgaccaggtgattcagatgattgaaaatattgtaaaacat
tgtggaattcctccaagttataatgagcctgtcttgcctgagattacaga
tgagttctggaagaaaatCTCTGCCAAAAAGAAGAAGAAGAAGCAACTAT
GGGTCTGCAGTGTTGCAATCATTGTTTTGTGTAAATTTGTGTAATTGTGC
AATCATTCAACACGTGGTCTTTATTGTGTTTTCAAAATCGATTATTTATG
TCTTTATGTCTTAAGAGGTAGTGTTTTGGGGTAACAATGGGGGTACAGAG
TAGAAAGAGGGTACCAACTTAGAATACTTAATTCCAACAATCCATTTTTG
TTTATTTTCATCTCAAACAAAAATTGGGACGGACAAAGACTTCATCTACC
TTTAAGGAATTGGTCTTCATTTTCTTTGAAGTCTTTGTGTATTCTCTCCA
AAGCCTACTTAATATAGGTGGCACAATTGATGGAAAGTGGACTGCTCATG
GATTCATGTTGGATTGACTAGCCTTGACATGAATGGAGTTGCTTGAAACA
GCATGTGCTTGACAGAGATTGTCACCGTAATGTGACCCTATGCCTTAGTT
GACATTAAATCTGATTCATCAGGACTTATAAATAGTCATGTAAACAATCA
TTTCCCAGCATAGGCAAGGGAGCACACTATTGCTAGCACATCAACTTTCC
ACCTAAAAATAATTGTCACATCAATACTGGATACTGGAAACTGATCTTAA
AAATGGAGGAAAGAAGATTGGTGAATGTACTTGGAGACTTGGTGGCATAA
CATGGCAGATGCAAAGCAGCAGTTTCTCCAGAGGCGGGGCTGTTTATCCT
TTTGTTTTAGCTGCCATCAATGAAATGTAAGACAAAAAGGGCAACAATAA
TTATTTTATGATGTGAGACAAATCATCATACTTGCATCATGATAACTGTT
ATCCAAGTTGTCTATCCATTGCTTCAATGATCATAGATGCAGCATGACCA
ACTTCCTCCTCCATTGTATCAGGACCAACACTCAAATGTAATGTCGCATG
GCGAACTTGGTGACACCAAAATGGCCAAATACATGTACCCCAAAGAGGAT
GAGGATGCCAATCGACAAGCAGATCCAGGATTCATGCAATGATATTCCAA
ATGTCGGGAAGTAGACTCGCACTTTGTGCCTCTCCACACCAATTGAAAGA
GTATTGGATGTGAGGACTTCTTTGGTTTGGATCGACCATTCACATGAACA
GCGGTGATCTTCTATAACCCATCCAATTTGTTTTTCAAAAGTCCACTCCC
ACTTGTTCCCTCTATTAATTGCATTCCCTTACATCCGACAAAACCTGCTT
TTCCTTCTCTGACAAGATATCCAGCACACAAGCTATTCCAACATTGAAAG
GTTCAGTTCTGTCTTCTCATCCATGGGCTTGCCATGGATTTTTGGCAGGT
GACATGCAGGCAGGAACTGGTGACAAGCCTAACAATTCACTGCCATGTTC
AGGGCAAGATTCAGAATgtgatggcattttgacgacactgaagagcagtg
gtgaagacattttcacgaccacgaccaatgtggtgacgacatttcgacaa
ccctggttaggagaggactcatggccaccttctgactatccctcatgaca
tcactgatgacccacatgacaacattgccgacctctgcttatcccatgat
tgagagcaagtgaggaaaagtaccactaggtgaagacaatgatgactgat
gaccctaagaaacaaccttgccaatcttctgtgacaacccatgtgaatac
tcattacaaccacacctgacgacctaagtgatgaccaaaaaatgacactg
gaccctgatgacattgggtgactatggtacaatacctcggacgacccatg
tgaagacctgttggaaaaattgtcttgacaacatataacgactccagctg
gcaatatttatcgccaaagtcaaaagttgGCAGTTGCCAGTTGCTAGGAA
TAAAATATTATATTGTACCACCGAGTTAACGGACTCCTgcaagacaggca
actcgcaaaaaacgaacattttggcgataaaagttgaagacactagcagc
ttgcgtgactgaaacttacgacatgtgacgactcagacactgaaagtgac
gacttacgaccatttgacgagcactgagtcgttatttatacaaacttaca
accgtgttactacctcgaaagtcgtcactgacgaccctgttacgacaacc
aaagtcgtcagtgacgaccatgttacgacatccaaagtcgtcgtgacgac
ccggttacgacaaccaaagtcgtcagttagtcgtaagtacgacagccaaa
gtcgtgaggttacgaccatgttactacctccagGTGACTACTCGTGACTA
CTGTGTATTGTATgggtgtgttccatctcaaaactcgagggtcgcaagat
ttttttacgagagatATTTTTTACACATATTTCATTATATTTACGCAGTC
AGACCTCGCATGACGCTCATGACGCACACCATTTTTGATTAGAATTTGTG
GCAGCCGACGGAGAAGCCCAGAGAGGAGAAGCGTTCGTGTGTCGACATCA
CTTTGCCAGGCAATTCGCAACATGACGGCAGGAACATCGACAAGGTGGCC
ACACCGTCAATGGCATCCCGACTGATCAAATTGCAACCCCATCTACGTCG
ACAAAAGCAACAATTAATGCGATATCAACAACAAGGGCGATGATGACAAC
ACAACAGTAATGGGCCATACTTGGAAAACTAACCCCCTCCCTTCGCCAAC
TGCACGACCTGGCCAAAACATCCCTCACCCCCTACAATCCCCACACGCCC
AACGACTACCTCGCCTATCATGAGCGCAGGAAGACAGCTACCGTACCTAA
AGACATGCAGGCTGCGCGTAagaaggcggaagaggagaggaggaggaTTG
AGTTGAGTGGAGACGTGGATAAGATTATGGAGAGTTTGTGAGGTGTGGTG
GGTGAAGCGGGGGCTGGGAAGGGGAGGGGTAGATGAAGGGGGTTGAGTAG
TTTGCCTGCTTGGTTGGTgaagaggcagcaggagaaggagttgggggcag
cggagaagaaggaggaTGGTCAATGTGACGATGCCCCCGGTATTCATGAG
AAGGCATGGACAATCTCCTTGCTTAATATAGTGGCTCCTGGTCAAGTCAA
CAATGAATTATCTTTCGAAGTTTGCGAGGAGTGTGGACAAGATGGCAAAG
TGCTCAATGTCGCCATCATTGATGCTCATTCCAACCAAGAGCATGTGTGG
GTGGATGTTACTTTTGAGAATAAAGACAGTACCATTGAAACAAAAAAATG
TTAGATTGGATGTTTGGGGACAGGCAGATCATTGCCAAGATGTGTGATGA
AAGATGATATACAATTGTTTACACTATTTAGCACCTGCCTACAATATTCA
ATTGCCTACTACGTTTTTTTTCACTTCACTACGCATCAAACACTGCAGCA
TTAGTATTCATTATTTTCATATCAAGCATTAATGGTGTAGATCATGCGGT
GCGATTGTTTAAAGAGCAGGGAAGGTGGATGAAAGAACAAAAACTGCTGT
AAATTCGGGTCAGTGGCAAAACAATGCTTTTAAGTGCTCTGAATTTTTCC
ATTAGGACTTCGTTTTCATTATTGGCATCTATCATCTAGGTTAAGGAGAC
TAAAAATGAAAATAACCATTCTGACATTGATGCTGAATAACAACATACAT
CAACAGTTTGCAACTGGCAATCGTTATTGGAATGTTGTTCTCCTCAAGAA
GATGTGTCAAAGCATTTGAATAGTAATTTGTTTTGCAAACATTTTTCAAC
ATACAAACGAACTGCAGTAAAGGTATGATTCGAATAAGATTTGAATTGGT
GCTATTGTGCCCATTCTCACGACTATCCAGATCTTATCCCTTGTGAATTT
AGCTTAAAACAGATAGTGTACCATAGCAATAGTGACCCTCACCAGGCCCT
TACTTAACCAATTATACTATTTCATTTCAGAGAAACAAAACAGCATTGTC
AAATCAACTTTTCCAACTCGGATACAAATGATTCCTTGTCCTCTTTGAAT
GGGTCGTGTCCCAACCCTTCCATTCTCAGCACTTTACCAGTAGGAAAATC
GTTCTTCAATAACTGCAGCACCCTCTCATTCACCATTATCCTTTGTACCA
TACACTAACACAACGGTAGTATTTGGGAGATCCACCACGTCTCTTAACAG
TTGAGCATCGTCCGACGACTGCACCCCATGAGCAAAGGAGATGATACCTC
GTTCCCATCCTTTCCCAATGGAAGGCCGCTGAAAGGGCAGCATGTCGGAA
TCAGTAAGATGCTTGGGATTGCCCCATGCTTGGGATAAACCATTTCTCCA
AAAGTTTTTAGTGCTGCAAAATTCGAAGGGGCAAGAGCGTAAGATCACAA
CAACAATCAAGAACGCGAGAATAGGTAGGGTGCGCACTCACCCCACTAGC
CGTCGCAACACATATTGAAAAGGATAATCCACAACAAACTTTCTCCATAC
AATCCAAAACGACGCTAACCACTTTTGAACACCGGAAATGTTGTCAAGAA
TCTCCGCTTTTGACTCTTTACGACAACGTGATGGAAGAGTCACACGCTCC
AAAGCAGGTGCAACAAGCACCACcttagttggaaatgtcggcgtcgtgtc
gtgtcggctggaccccccatatgacatgtcagctgccaacatgccgacac
atcggcaacatgtcatgagacatgtcggcgacatgagcaatgtcgtgact
tgcccaagacgacattggaagacatctgtcccgacacgctagctttgcac
taggtttgaaaatgtcgtgtcgcaaaatatgccgacatgtgactcagatt
gactcccagtcacaatgtcggggacatgttgctgtagtccaaaataagac
gacacggagtgacgggaagacatgttggccgacatgtcgccgacatttcc
aactaagAGCACCACAAGACATGGCTGCAGATGCAACATTTCATCGACAG
AACAGGAAAGGGCCATGAGCAACCGGGCCTTGGCTCCCATGGAATGTCCC
AAGATTGCTAAATTATCACCACATGCAtcctcctcctcctcctctccGTT
TGCGCCATTTTCTACATACGACTCCTCTCCCTTCCAAGCATCTGCAAGAG
AGCCAACCCAATCCCAACACTATTGAGGCGGCGGGGGCGGAGGTGCCACG
GAATAGttgctgctgcttcagagccgtttgtggatgaataacggcatcgg
gaatgccagcgaggtgcagggagccgtcgatgggattgtagaaggctggc
ccaaaaccggtctggacaaaaacgggctgtgtcgccgcttgttgcagtgg
atgtgggggaggaggtatgctgctcatcgtggagatatgatggggatttt
gatgagtgaaaacagtggtggcccccagttatggacatcaatagcggagc
tttatgcggtccttctccccatactcctacttttcttactaattaataat
gtgtcttagtgacgtattatattACGTTTTATGTGTGTATGATGTATAAC
CTGTGTGTAATGACAGGCATAAAGTCCATCggtgtgggcgaccggcacaa
taccgcggccatgatgtgacaacagcaacctcctaagttgtactaccacc
aaagttgtaagttacgacaagttattacctcaaaagtcgtctgtgatgac
catgctacgacagccaaagtcatcgttacaaccctgttacgacagccaaa
gtcgttagtgacgaactggttatgactgtttgtcatccgttcgaggatat
ctgaagactcgaacggtccaactgacgacaactgacgacccgaatacgtt
cgttgtgactgacttgccaagatttttttgctaaaaagaagatattttta
gcaagttgcctgtcTTGAGGGTGGCCTgcaagacaggcaaatcgcaaaaa
aacattccttttggagataaaagttgaagactttagcgacttgcgtgact
gaaacttacgacatgtgacgactcggacaccgaaattgacgacttacgac
catttgacgagcactgagtcattatttatacaaacttacaaccgtgttac
tacctcgaaagtcgtcactgacgaccctgttacgacaaccaaagtcgtca
gtgacgaccatgttacgacatccaaagtcgtcgtgacgacccggttacga
caaccaaagtcgtcagttagtcgtaagtatgacagccaaagtcgtgaggt
tacgaccatgttactacctccagGTGACTACTCGTGACTACTGTGTATTG
TATTGCATTATGTCGTGCAAGCAGGCGTGCCCTGAACAGCCTCATTATCG
ATTTGCCGTCACGACCATCATCACAACCATGCGGTTTGCAGCAGTAGCTT
CTTTGTTGATTAAAGGACTAGTTGCTGCCGTGGCTGCCATCACTGCTGTC
CCTGCCATCCATGCCGTCCCTGCCCTGTTGCTTTTTATTATTACTAATAA
TTTGATAAACAATACATAAAACAACAAAAAAGCCATGTCAtatgtttata
tttatgttattttattcttttaatACATGCTCTCTGTTTGTTGAGTGGGG
TGTTGTTGGACAGTCTTTGCTGGCGATATCATCGACGGAGGCATCATTGT
TGGCAGCATCATTGTTGCTGGAGGCATCGTAGTTGCTGGCGTTGTTGTCG
ACGGCATAACCAAGGAAGGCTAGGTAGATTGTGGCATCATAGTTCGCCGC
ATCTGATATATCGTTGTTTTCATATTCGCAATTGGCGGTATCGTTGAAGG
CATTAAAAACTCTCTCACAAAAATGGTTTATTGTTGAGTCCATCCTTTCA
AGTCTAGTGGGGCATTATTGGACAGTGTCTCTGGCATCAGCGTTGATGGA
GGCAAGGGGTTTGGAGGCGCCGTAGTCATAGGTGCTGTTGTCGGAGGTTT
GAGCGCTGGATGCGGTGCCATTGTCGGCAACGCAAGCGTTGGATGCAGCG
CTGTCGTTAGAGGCGCGGCCGTTTGATGTGCCGTTGTCGAAGGCGCTGTC
GTTGGAGGCGCCAGAGTTGGAGGCGGCGCAATCGCAGTTGGCAGCATCGC
TGGCGTTCATATTAAATTAATATACAATGGTGTGACCGATTGCTAGGTAC
GCAGAGGAAATTGCTATTTGACGATgctatttggctattttttgtctatc
tgttttgggggacgcaaatagcacctcctgtttgcctatttgggatcgct
caaaacaaatagacaaatagattttgctatctatttgcttatccgtgcaa
acaaactcatgtttttggcctcaaataggcatataacctattttagtgat
aaaaattcgggcgtcgtactaccaccaaagttgtaagttacgacaagtta
ctaccttgaaagtcgttagttacgacaagttactacatcaaaagtcgtca
gtgacgaccatgttacgacagcgaaagtcgtcgttacgaccgtgttacga
caaccaaagtcgtccgtgacgaccctgttacgacagccaaagtcgttagt
gacgaactggttacgaccgtttgtcgtccgttcgaggatatctgacgact
cgaacggtccaactgacgacaactgacgacccgaatacgttcgtcgtgac
agactcgccaagattttttcgctaaatagaagatattttttgcgagttgc
ctgtcTTGCTGCTTGAAAACGTAGAACAGCCCCTTCGACATCTTCCAGCC
ACAATTGTCACATCGATCTACGCAGGATTAGCAAATCAACCAGGAAGGCA
GCACTGCATTCTTGATCATGAACATAGTAGTCAGACAAGGTCAAATAGTG
ATCAGTCATCAGTTTCATTCGGCAACCGAAATCCATGAGCTCTTGCCCCC
TTCCGCCTCTTCCGGGCAGCATCAATAAGAAGAGATGAACCGACGCATCA
TCTAGCATTCTCTGCGCCAAGCCATGGTCCCATTATCTCATCCTAGTCCG
AGTCAACCTCTATCCCTCCAAACAAAGATTTTGTCAATGAACAGGTTTCG
AAGACGTTCCGCCACATCGCCATCGCCATGTTACTCCAGGAGGTCATTTT
CGACAATGATACTTCTCTTGTTATGCATCATCATTGCCGACAGTATCACT
ATCGACCAAGCCGAACCGACGACAGAAACAGAATCCTCTGCAGTTATCTC
GGATGTGTCATCGGAACAGACGACGTTGTCGTCGTTACGAGGGACAAGCT
TGAATTCCATGGAAAACAAGCAATTAACACAAATTCGACAAAAATTACGT
GCTTTGTTTTCATCGATGGGAGGTATTGACTCATCCCCAAACTGGGGAGA
ACAAAACAAATCCCCTTTCAAAGATGAGTGGCACACTCGATGGAAGTCTC
TGGCAGACCACGAATTATCCATCCTCTCTCGTGATTCGTCTTTTTTGAAT
GGCCGTGGGCATCGGATCTTGGCTTCAACGTATTTGGGACGACGGCGAAC
TAGCGTGATTGTTGAAAAGCCGGCAGTTTTTCATATCGGGGGTTCATTTC
TCCGGGGGAATATTGGGGGACAAAATCCTCCGCACGATTACCAGCCAAAG
AAGCGAGAGCAAAGACCCGGAGGCCAGCGTACACTTTCATCGTGGACAGT
GCACGGAGATGTCAATGAACGTCCACCTGGAAATATTGCCAGTGTAGACA
CTGCTGCCACCCTCACGGAAGAACACCACCTGAACCCCAATTCGGTGGCC
GTGGAAAATTCCGAGTTCATTTTGATGGAGCACAATGCAGGGGAAGATTC
CACTACTTCAGGTACAATCGGCAACACTGCAAATATGGATTCCGGGATGC
AGGACCTGTACGCCCGCCTACGTGACGCGATGGAAACTACCAAACACCTC
AACGAAAAGCATGCGAAATACGATACTAACTCATTGTTCACCTACAGCAA
CCCCGGTGGACCTCCTGTCGACGACGCTTCCGTAAATGGCATGGTCCAAC
AAGCGGCTCTTGGTTCGGATCGTCAACGTTTGCTTACCGGTTCGTATGCC
GTGTGGCAGTGGTACGATCGGAATAATTTGGCATCTCCGCTGAATATGAA
TTTTACCAAACTTTCCAGGGTGAACTATGCCTTTTTTCAAACGGATGGGG
ACGGGTACATTTTCGGCACGGATAGGTGAGTGTTTCGTTTCCTTTTCATC
GTATCGTTCCACACATTGCTGGACTCAGGGAAGCTCATCTCATATGCAAA
CATGGCTTATTGTCATGTCTATCGCGTTTTGCCAACTGTACAGTTGGGCT
GATCCAAATGTTTTATTCGGGCCCTACGACTTCTCCGTTAATGTTGATAA
GCTTCCCGACTCATGCAAAGGGGGAAGAGGAAGAGACGACGGCACCCCCG
AAAATGCTACTGTTGACGAATTTGCAATCTACAATGAACAGAAGGGAGGA
GTCACATCCAACAGACGAACCCAAAACACAGTAAACACTGATGGTGGAGA
CAGCAACGGCAAATACAAGTATCCTGACTATACAAAGGACCCTCCCTGTA
AGGCATTTGAACAGTGCCATCGCAATTTCCCAAATTCAAAGACATGCAAC
ATTCACAAATATAAAGAGGGCTTGATACATATTGCTCATACGAATGGAGC
TCAAGGTACGTTTGTGGGTCATGCTTGGTCCTTTCTAAGTATGTTTTGAT
GCTTGTCAACCGACATGATTAGCATCTTGTTTCGGTGAATCATTCATTTA
TAACATGTTAACGTCGCTTCGTCATTTGTCGTCTCCTTCTCAACCTGAAT
GATACATCAACCAGTGTATCCCTCAATTGGTGGTTGGACATTATCCAGTT
CGTTTCCAGCAGTCGCTGCTGATCCCCAGAAAAGAAATAGGTTTGCTCGC
GAATGTGTTGGTCTTATTGCTGACTATGGCTTTGATGGGATTGTACGTTC
AGATTTTCTATCGCCTTCTTCTTTTTTACTCCCGTATTCTACATTAACGG
CGACACTTATTTCGTGTGATTCTTGCTAGGACATTGATTGGGAATACCCC
GGCTATGCGCCACACGGGTACGTTAAGAATGATCAAGTCAAATCAACATA
CCACTGCTTTACTAACTTGTTTTGTTCACTGTTCCTTGCATTTAGTGGGA
GCGCTGACGACAGAAAGAATTTTAACGAATTGCTCCTTGCCGTTAGGGTT
GCTCTGAACGAGTACCAAACGCAGACTGGAGATGCTCCAATTGGTACGTT
GTGGAATGCACCTTGTTGACGTTGTACTTACTGTTTTGCGTCTCATCTTC
TCATCACCAACATTTTTTACTGCGAATAGGTGGAGGGGCGTTCGGATTGA
CGGCTGCTTTACCGTGCGGACCAGCCAACATTGACTTCTTGGACGTTTCT
TTTCTAAGCGAAGTTCTGAGTGGCATGAATTTAATGACATTTGACTTCCA
CAATGAGCAAGAACCGGTGACCGGCGTCAACGCGCCGTTATATGATCAAG
GATGGGGAGAAGCAGGCTTGAGTGTAGATGGTTGTGTCAAGAACTACTTC
CAGGCCGGAGCAGCTTCGAGTGCGAACAAAATTAGCATAGGTGTTCCTTT
TTACGGAAAAACATATTCATATGCCACAGAACTCAATGGCCCGCACAGCA
ACACGAACGGTCTGTTTGGCGGTGAGGTGGACCAAGCTAACTGGCCTCAA
GACCTTGGTACTCCCGTTTTCTACAATGTGAGAAGGATACTGACGCGTTG
TGACCTTTTCCTCTTCATTCTACGCCCTCACTAGAACTTTTATTCCGCTC
TCATAGATGTTGGACACAATGATGAAGGGCACCATGATTTGTAAGCGTCA
CGAGCCTTCAAAAACCGAGTACGCTTATTTTAAGGATGGTTCGGGATTGG
TGACGTATGACGATCCTCAGGCAGtatgcgacaaggctgaatacgtcaac
cagaatcttttgggcgggctgtttatttgggagctttctggtgatttgct
cgaatcatttacgactccactgttagacaccattaatcgaaagctTGAAG
AAATCAATTTCGATTGTTCTATTGTTTCAACTCCAGAAGATTGCTCACTA
ATTGAATTGCCTCCCCCAGCCTCAAAGGGACCTGCGCAAATTGAGGTATC
AAACATCACCAATCTTACTGAAGCGATTTTGGCTCATTTGGAAAAGGCTG
AGGCTGGCGAGTTAACTTCGGTTGGGAGCGGTTTTGGGACTTTCACAAGA
GCAGCTTTTATGATGCGCACGTACGATGGATCTTTATTCCCATCATACAC
ATACCGATACGAACATTTCATTGAAGCGTTAGCGATGATGGCAACAACAG
GGGTTAATGGTGAAGTGTTCTACTTGGGTGCTTCTCCAGGTGAGAGAGAA
ATTACCAGGCAACTGCAGGCTAGCAACTCCTCTGGAAGGGAAACTTCTTT
AGTCTATGGTTTGGTAAACATTGCTGCCTTTCTCGCACAAGCCATGACCG
AATCAATCATATATGACGCGTGTGACGAGATAAATGTTCAACCTCTTCCT
AATAGCACTGATGATGGAAAGGGACTTGACGATGGGCTCGATCACTTCCG
GTTCCCAATCAGTAATGCATGTGGACAAAACGGCCGTAGTTACCAAGACG
AGCAATGCAAGCGGACAGAAGATAGCCAATACGACTGTGCAGCACAATTA
AACATCGAGGACTTTGTGACAATGGAGGTGACTGCTTTTAGCCATCTCCT
TTGGAGAGGTGCGCCTGCACCATTCTACTGTGGGCCTAAGTCTTTCTACA
AAGAGACTGGGTTCTGGGATGCCGCAAAAGGAAACGAAAATGATACTATT
CCTTTGGCCAATGAAGACGGTAGAACAGATGTCGAGAGTTGTTGTTGGTG
GGGTCGTGGATGTCTGTTGTCTGTAAAGGGTACATGTTTATTAGGAAAGC
TGAACTATCACATTGGGGCCAACAAAGCAAATCGCGATGGCAGATCCACA
GCCATGTTCCCTGGTAAGGCAAAATGGTAGTGTTATCTTGTTCTAGGCAA
AAATGACCTTCTCTCACTTGATTAAGCTCCCGCGGTAAGACGTCGACTTT
TGTCTAGATCCAGGTCAAATTTGTGCGGGTCTATATTCAACCAGACTACG
TTGGATAACAGGTAAGTTAAGCAAAGGGAACCAAACTAGCACCAATAAAA
TGTGATGCCACAAAGGCTAACCTTGATTCTAATGAAGGCATGTATCACTG
GATGGAAAATGTCCAGAGTTACAATGAGGATGGATTCAATTACTTGGAAG
AACTTGGTAAATACGTCAGAGACAATCTCGAAGATGGTAATTTCTTCAAG
TTGGCCACGAAAGTTCATCTTTTCGGATGCCACCTAGATAGTTGCACAAA
ACATGAAGTTCAAGATATGGATGCACGGGTGCGAAACTTTGAAAAAGTCC
TCTCTGTGTTGAACCTCCAGTTCACTTCAAATGCAAAAGCTGAACCTCCA
TTCAAGACATTCCCAGGTCAAGTTCCACCAACAGCCCCACCTGTTGTAGA
GGCTGCGTCAAAACCTCCCACTGGCTCTCCAGTCTCATCCATCGAAAAGA
TTGTTGTACAAGTGAAAGTATTCCTTACTGGTGTGCCTCCTCAAACCAAT
ATGACCAATGCAGAGTTGAATACATTTGATACTCTCATGTTGGAGTTGCT
CGTTCCCCGTCTTAAAACAGCAAAGTAAGTGAAGTTTATGTGTGCATTCC
AGAAAATAGCACCTCGATCAATTTTAATGCTTTTCTTTTTCATCGTAGTG
TGGACGTTACCGGTGTACAAAGCGTCGAACAGAAAACGGGCTCTGATTTT
GTTGCAGATACAAATTTCGACGCTCAGACCAGTGATAGTTCGTCGAAATC
GGTTTTGGAGGTCCTCCTCAATGTAACGCTGAGCTACAACCCACCACCTC
CTGAAGGAATGCGCGATTGGTCGATTTATCTTAAGTCATGGATAGAGTCG
TTCGGGAACACTTTTGTTGATATCATCACCTCGCCTAAAAATCCGCAGGT
AAGCTAGTGCATTAGTGAGATGGAATGAGTTTTGTTTCGGCTTATTTAGT
CAAGAATACCATCACTAACGCTATTTCAATACATTACAGCATCCTGAAAC
GAATTCCAATTTTTGGGACGACCTCACTGATATCTCTGCAGCTAATGTGC
CTGCACCAAAAGATTTCTCGTCAACAGAAATTCCCACGCTTCCACCAACA
TATATCATTTACCCTTCACAATCTGCGACAAATCAAGCTATCATGGGGCT
TGGCATTGGTGTTGGATGTTTGTCATTTTGTCTCCTCATTGGGTTTGGTT
GCTACAAAGTTCGAAAGTCCAACCAAGAGAATGCGAAACAAACGAAGAAT
GACTACTACAAGGATGCATCGTCGTATGGATTTTCTGAACAGTCATCTTA
CGATAAACGTCGACGTCATGGGTCCACATATAGTCGTGATCGTCAAAGTC
GCAATAGATATCCTGTATATGACAAACTACTCGAGGACATACAGGAGGAG
TCAGAAAGTGAATCATCAAGTGACTCGGATTCGTCCGGCGAGTCCAGCTC
TGATagtagcgatgagagtagcagcagcaatagcagcagcagtagcagca
aagagagccacagcagTGGCGAAGAATTTTCTCCTGAGTTGAAGTCTTCC
GGAACGAAATCACCAAAGAGCACCAACAGTGAAGCTACAGATTCCATGAA
TAGCATTAATGATGATGAGCAGGAGTACATCGAAATCACTAGGCGTGCTG
CTGCGAATGATCCAACTCTGAAACACATCGTTCTGGACAACAAGAAAAAT
ATTGGATACAGGGATGGTGGCGAACGACTGTGGAACGCTCTCGTAAATAA
TCATTACGTTGATCGGCTTTCTCTCAGAAACAGCAATATTGGTGATGCTC
AAATATCTTCTTTAGCTTTCGCTTTGATGGATAACTCAAGCATCTCTGAG
TTGTGGCTTGAAAACAATAATATTTCTTCGGAAGGAGCAGAATACCTGAT
ATCCACTTTGGAAGGCAATAATGCAATAAATGAAGTAAGGCTAGATGGCA
ATCACATCGATCCGATGTTGGCAGAGGACATAAGATCAATTCTGGAAAGA
AAATCTATTGCTGCTTATGACCAAGATGATCTTGGATTGATAAGCGAACG
GCTCATGAATGACGAGCCTTCGCTACAAAGACTTAATTTATCAGGAATGA
ATATTGGTTCTAGAAATGATGCACTGTTCGACGCTCTTGCAGAAAATACT
CATCTTATAGCATTGGATCTGTCTTCTAATGAACTCGATGACGACTGCGT
CTCTTCCCTATCTCTCGCCCTTATGGAGAACAAATCGATCCGTCATCTCA
ACTTGTCAAGTAATTTCTTGACTTCAGAGGGAGCTGAATGTAAGTAATGT
TGCTTAACTGGTGAGCCCTTCATGCAGCACAAACTCACTAACTTCACCGG
CTGTGCATATTCTAGATTTGATTACACTCCTTGATACAAACACCACCCTC
AAGAGTATCAATCTTGATGGTAATGATATCGAAGATGGGGCCTTGAGAGA
AATTGATGCTTTATTAAAAAAAAGACAAGTCGTAGCTTCTTCGTCAATAT
CCCAATCATCTCAGAGCCCATTGGCAGGTGTTGTGCACAGTTTGCAGACG
AATGATCCTAGTCTTGTCGAATTGTGCTTGGATGGTGTCGACCTTACGGA
TTGCCCAGAAACCGAAGCGATGATTGACGCGTTGTTAGGAAACGTTGTCG
TAAAAAGGTTGTCGCTCAATAATACCTGCTTTGATGATACGTTGGTCGCT
TCATTATCGCTGTCACTAGTCGAGAACAATGCCATCACACATATTATGCT
AAGGGACAACCTCATCACAAACGAGGGCTGCGAATATCTCCTTGGAACAT
TGGATTCAAATACTACAGTCTTGCATCTAGATTTAAGTAACAACTACATT
GATCAGAACCTGCTAGATGAGATTGATTCAATCTTATCATCAAAAAGAGA
GTCCGTGGCAAAGTCTACCCTAAGCAACCAAGCAGATGTTGATGAAGAGA
CCGAAATCGAACCAGCAAAACGCAAGGCCATTCTTACAGTGATGAACAAC
ACATCACTGGAATGGGCCGAGAAGAACAGACAAATATTACATATTAAGCA
GGAATACCACATGCCAAATAATGGCTCTGAGCCTGTGTCAGAGGCCGCCG
CTCAAGACGAAGGTGTTGAAGCTATTATTCGCAAAATAAGCGATAACAAT
CCAGGTCTGACTGAAGTGAATCTCGATGACATGAATCTAAGCAGAGAAGA
TGAAACGGCACTGTTCAATGCCTTGGCGAAAAATTCATTTGTTACGCGTA
TCTCGCTGAAGCGTAACAAAATCGGCGATGATGGAGCGGCAGAGTTGTGC
ACTGCACTGAAACAAAATTCCTCCCTCGTAATCATCGATCTATCAGAGAA
CGACATTACATCAAACGCTGCTTTGTCGATAATTTCCGTTCTGAAGGATT
CAAATCAACACTTACAGTACTTGGATTTAAAACGCAATAGAATCCGATCT
GGCCTTCTGAGTCAATTGGAAAAGGTTTTGGAAGAAAGGAGACCCGGAAG
CGTATCGTCGGCATCCGTGTCATTAGCGTCTCGCATGTCAGCAGTAGCAA
GTTCTCTTATGAAGAGATCTGTCTCAACGAGTAGAAACAAGAAGGGATCT
GCAAAAATCGCCGGCAAAGAAATTGTTTAGTTATGGAACGCGATCATTTT
TACTTATGCAAAAGTCAGGCATCAATATTAACACATGAAACTGAGTTGAA
TTATAAGTCTAGCATTAGGTTTACTATAAGTGTTATTGTTGCCCAGACAA
GAGCCTTCGTTCTTGAAGTCCAATGAGCAGCAGGACTTTCGAGGAAGGCT
TGCGTCAGTATATGCCATTGTCCCTCAATGGGGCTGCTCTCATCGTTATT
CGACGAAGAGTCTTCTGGCCAGACGTACCTATTGTTTGAAGCCAATGATG
ATAACGTTTCAGGGAACGCGTTTTCTGTTTCATTACATTGGATTTCCTTC
GAGAGCACGCAGATACCCTGGTTCAAATCAAATAACTTGCCCTCGCCACA
ATCTAATGTATTCCCGCTCACAGTACCATTTGCGCACCAGTAATACTGCT
TGCACCCATCACGAACAGCCCATCCAGTGTAAGCCTCCAGGCATACAAAT
ACAAGTTCATTGTTCAGTGTCTCGTTGTCTCCGATGGAAGTGTTGTATTT
AGACTGGGGTTCAGATACTGATGAAATTTCGGGCGAAATGGGCGGGCCAT
AACAATTTGCATCCACTTCATCTTCGTACCAACACATCTGCCGTAAAATG
TCGTATTTTAGTCCTTCTGTGCAAGTGTTCACAGCACCAAGTGTTCCATT
GTTGCATTCGTAATATAGCTTACAATCAACATCCCCAGTTGAACTTGCCC
CGAGGTAGTCGAAAGGACACAACTCCGGATCGGATGCGTTAAAAAAATAG
GTGGGTCGAGAGCTAGGCTGCCCTGTTGGTTCGGGTGTATCCATGGGAGG
ACCATAACAATTTGCATCCACTTCATCTTCGTACCAACACATCTGCCGTA
AAATGTCATATTTTAGTCCTTCTGTGCAAGTATTCACAGCAACAAGTGTT
CCATTGTTGCATTCGTAATACAGCTTACAATCAACATCCCCAGTGGAACT
TGCCCCGAGGTAGTCGAAAGGACACAACTCCGGATCGGATGCGTTAAAAA
AATAGGTGGGCCGAGAACTAGGCTGACCTGTTGGTTCGGGTGTATCCATG
GGAGGACCATAACAATTTGCATCCACTTCATCTTCGTACCAACACATCTG
CCGTAAAATGTCGTATTTCAGTCCGTCGGTGCAAGTATTCGATGCTCCTT
GAACTCCGTTTTTGCATTCGTAATACAGCTTACAATCAAGATCGCTATTC
GAGATAAAACCCACAAAGTCCAAAGGACACAACTCCGTATCGGATGGTTT
GTAAGGTTGATCACAGTCATACTGAATACAACTGTATCCCTCAGGACACG
AAGCAATGCCGTCTGTACATTCTAAGGCCCAATCGCAAGAAACTTCGAGT
TCACGTTCATTTATAGCACAGTAAAACATTTTTTCTTCAGTGGGTGCTGA
AGTTGTCAGCTCTTCATTTTTTTGCGGCGCATGTGTTGGGAACTCGCTAT
TCGAAGAATGTGTCATTGCTACGGTTTCCGGTTGCCCCAGCGCAAGAAGC
GGAGATGTCGGGAAATCGCTGTTTGTTGAAGGTGTCGGTTCTATTGTCGT
TGTTTCATCTAGTGCAAGCATTGGAGCTACTGAAGAGAATATCTTCGTTG
ATACATGAGTAGGTGATAGGGTTGACGGTCGTTTGCTCGGCTCTTTTGTG
GGCGTTTTTGTTTGAGAAAGCGATCCGTAATCAATGCTGTCGAAGCAAGT
CAAATTATCCGGACATGGATCGATGACGCTGCACATAGTGGCATATCTGT
ATATTTGCTGCAGATGCTCCACATCACGTGCACAGAGACCATACACGATG
GATATTGGCGCACTTGTAGGTGTAGTTACAGGCTGATTTGTTGGCTGCTT
TGATGGCTGAAACGTTGGCTGTTGCGATGGCTGATTTGACGGTTGCAATG
TTGGGGCGCTCGTGACAACTCTCGTCGGGCTATTGGTCAATATGCTTGGT
GCCGAAGACGGCTCGTTCGTAGCCATCATAAGATCATACGCATCACAATT
CTTCGACTGAATGAATTGAAAGCAGCTCTTCCCGCCAGAGCAAACATTGT
CGGGGCAATGAGTGTCTAAAGAGCAATTGTCGACTGCATCTAACCACGTC
GACCCACAGAAGGAATTGTTTGACGGGTCGCCTTTTATCAAAACGATTGG
TTTCGCTTCATCTTGAACCGAGTCTTGTTCTGGTGCTGTTGCCTCTTTTG
CCATCTTAGATAAATTGCAATTCGGCAAGTATCCAAAACATACGTGATTG
TCTGGACAGTCACTGTCAAATTTACAATTAGTCTCAATCGAACATGTTTT
TATGGCTGACTCCCATGTCTCGCCACAAAATTCTTTGTTGTCATTGACGG
TGACGCATAATGATATAAGAAATGGAGGATCGAGTGAGACAAAGAAGTGC
AAACATTTGACAAACAAAAGAAACAAAAACTTACGTGAATTAATGGGGTC
GTCAGCAGTTACAGGCGCATCCGTTGTCGGCGGACTCACAGTCGGCGACA
ACGTAGGCACCAAGTCATCATCGTAATAGCAACTAGTATCGCCGAAACAC
CCCAGCCCTGGAGGACAATCTGTATCTTCACCAAGACACCACAAATTGCA
TTTCGAATTGGCATCGGCCCAATCCGTCCCGCAAAAGTTGTGCCGTCGCG
GATCATCTTGGCTCAACTTCGCAGGCTTCTCTTCCCCGCCGCCCAGCAAA
ACCTCCTTCCAATTCTCTCCCAACTCCTTGGCTGCCAAATCCTGCACGTG
ACACTGAGTCTCATAGCACTGCGTAAAATCCTTGCACGAGTTCTCGTCAT
GTCCGCAAAAGGTATCCAAAGCGCAATTCTCTTGAGATGAGGCCCACCAA
CTTCCACAAAACTTTCTATTCGACAAATCATCGTACGGTATGTCAGCAAT
GGTTGCCAACGACGCCGAGCCGGCTTGAACGCCATCTCCCTTGGAAGCAT
CGCACAGCGTATCCGCGAAGCAGATTTGACCGGACACGGTGCATTCTTCG
TCGGATCCGGAGGGACAGTGCTGACGGTCTTGGCAGGAGGAGGAAGCGTC
CTCCCAGGATTCTCCGCAGAAGTTGTGGTCGCTGGAATGGGCGAATTGGA
GCAACGCGGCGATGAGAACTGCGAGGATTGGGATGGAGGAGTGCGCTGAG
GAGTGCATCGTGGTTTTCCTCTCGCCCTTCCTCGATCTCTAGGAGGACGA
GTCGAGTGACAATTGACAATAGCGAACTTTGTTGTGACAGTGAAAGCTCG
GTCCTAGATTAAAATAACTCGTCCGAATTCATTTAGTTACACCATGATGC
ATGGGAATAGGATAGGATGCTGATAGGATGCGATGAAGCATGTGACAATG
TTGAGAGATCCTTGAGAGATGCTGGTGTTGTATCGTGTAAGGGTCAGATT
TTGTTATCAGAGACGTATTGCTTATATCAATGCCTGACCGTGATACACAA
GTCACTGGCCAGACCCCTCAACATCTCGTATACAGAAAGCGAATGATCGA
GGAGGGTTCTGGTTGTAAGTAATTTTTAATCGAGATGTGACTATTTTTGA
GTGTGCTATTGAAAGTCGGAGTGACTAAATTTTCCGAATTTACTGTGAAA
GGAATAATTAGATAGCAGAAAAGCGCCCTCAAAAGGAGGTCTCGAAATGC
CGAGGCGGATTATGAGAGGATTATGAGAGGTATTAGTCTTTTTGTACCAT
AACAATACAGTGTACTACGTAAAAGTCTGAAATGAAGAAAAAAATAGTAC
ACCATAACCGTTATCGGGGGCTGGTCTGTCATATTTCAGCACAGAAACGA
GGGCTATTACTCATTTTGTTATGGCGGAATGAGTCAAGGGTGTTTGAAGG
GTTTACTAGTCGTACTTTTTTACGCCGACTTTTTCTTCTTTTTTGCCTGA
TGtcaagattttttaaattattattgtgtgggaaactgagccatcttttc
tcctcctcctccttgtcctcctcctcctcctcgtcctcctcctcctcctt
ttccttttccttcagtgagacacttttttcacctttaaccattacaggta
cttcaacgatgtaaatacacataattactaatttcctttacataatttat
tttttggaatgacgtacatgggtagacataatacctcgatgtttgattac
ctttaaaattatatcttatttccaaaatgggcacagtcacatgcaaggta
cacgtgcctactaaccacatacttagacaagccaccttatttttaaacct
agtactacacctgtttaaaatacttcttctgagtagcttgctacaaaaaa
tttgcagtggctgctagtaatGCCTTTTTCCGGTATGCCAATATATGAAA
AAAATAATATGAGGAGAATTTCTACACACTGAAACCCATGAAGATAATTG
GGAGGATCTGGGCATCAGTGTGGTTctaggttgtaaattccggaagaatt
```
